## Supplementary File 2 for "Mapping and characterization of structural variation in 17,795 deeply sequenced human genomes": B37.callset.public.vcf (part 17 of 143)

```
2	118106661	4660_2	N	N]1:61836297]	194.49	LOW	SVTYPE=BND;POS=118106661;STRANDS=++:6;IMPRECISE;CIPOS=-5,10;CIEND=-10,9;CIPOS95=-1,1;CIEND95=-1,1;MATEID=4660_1;EVENT=4660;SECONDARY;SU=6;PE=4;SR=2;ALG=PROD;AF=0.0001188;NSAMP=2;MSQ=97.06;AN=16834;AC=2;NS=8438;AC_Hom=0;AC_Het=2;AC_Hemi=0;MAF=0.000118511;HWE=1;NFAM=2
2	118140663	32683_1	N	[4:71256740[N	210.4	LOW	SVTYPE=BND;POS=118140663;STRANDS=--:5;IMPRECISE;CIPOS=-29,30;CIEND=-30,30;CIPOS95=-3,3;CIEND95=-3,3;MATEID=32683_2;EVENT=32683;SU=5;PE=4;SR=1;ALG=PROD;AF=0.0005346;NSAMP=9;MSQ=22.37;AN=16834;AC=9;NS=8438;AC_Hom=0;AC_Het=9;AC_Hemi=0;MAF=0.000533302;HWE=1;NFAM=9
2	118140820	32684_1	N	N]4:71256706]	221	LOW	SVTYPE=BND;POS=118140820;STRANDS=++:4;IMPRECISE;CIPOS=-30,541;CIEND=-30,492;CIPOS95=-30,183;CIEND95=-30,146;MATEID=32684_2;EVENT=32684;SU=4;PE=4;SR=0;ALG=PROD;AF=0.0008317;NSAMP=14;MSQ=13.71;AN=16834;AC=14;NS=8438;AC_Hom=0;AC_Het=14;AC_Hemi=0;MAF=0.00082958;HWE=1;NFAM=14
2	118156510	161278	N	<DEL>	689.39	PASS	SVTYPE=DEL;POS=118156510;SVLEN=-1164;END=118157674;STRANDS=+-:33;CIPOS=-24,24;CIEND=-24,23;CIPOS95=0,0;CIEND95=0,0;SU=33;PE=18;SR=15;ALG=PROD;AF=0.0001188;NSAMP=2;MSQ=344.69;AN=16834;AC=2;NS=8438;AC_Hom=0;AC_Het=2;AC_Hemi=0;MAF=0.000118511;HWE=1;NFAM=2
2	118165343	31671_1	N	N]3:11614813]	62.74	LOW	SVTYPE=BND;POS=118165343;STRANDS=++:4;IMPRECISE;CIPOS=-30,317;CIEND=-28,436;CIPOS95=-30,83;CIEND95=-28,157;MATEID=31671_2;EVENT=31671;SU=4;PE=4;SR=0;ALG=PROD;AF=5.94e-05;NSAMP=1;MSQ=62.74;AN=16834;AC=1;NS=8438;AC_Hom=0;AC_Het=1;AC_Hemi=0;MAF=5.92557e-05;HWE=1;NFAM=1
2	118165477	32621_1	N	]4:55201193]N	104.21	LOW	SVTYPE=BND;POS=118165477;STRANDS=-+:4;CIPOS=-29,28;CIEND=-29,28;CIPOS95=0,0;CIEND95=0,0;MATEID=32621_2;EVENT=32621;SU=4;PE=0;SR=4;ALG=PROD;AF=0.0003564;NSAMP=6;MSQ=14.19;AN=16834;AC=6;NS=8438;AC_Hom=0;AC_Het=6;AC_Hemi=0;MAF=0.000355534;HWE=1;NFAM=6
2	118165603	26941_1	N	N[10:133885405[	35.62	LOW	SVTYPE=BND;POS=118165603;STRANDS=+-:552;CIPOS=-1,1;CIEND=-1,1;CIPOS95=0,0;CIEND95=0,0;MATEID=26941_2;EVENT=26941;SU=552;PE=0;SR=552;ALG=PROD;AF=0.0001782;NSAMP=3;MSQ=9.1;AN=16834;AC=3;NS=8438;AC_Hom=0;AC_Het=3;AC_Hemi=0;MAF=0.000177767;HWE=1;NFAM=3
2	118169295	32751_1	N	[4:84415842[N	5659.59	LOW	SVTYPE=BND;POS=118169295;STRANDS=--:16;CIPOS=-49,48;CIEND=-49,47;CIPOS95=0,0;CIEND95=0,0;MATEID=32751_2;EVENT=32751;SU=16;PE=0;SR=16;ALG=PROD;AF=0.01758;NSAMP=296;MSQ=17.78;AN=16834;AC=296;NS=8438;AC_Hom=0;AC_Het=298;AC_Hemi=0;MAF=0.0176582;HWE=0.116841;NFAM=280
2	118171162	161279_1	N	N[2:118171384[	166633	LOW	SVTYPE=BND;POS=118171162;STRANDS=+-:4;IMPRECISE;CIPOS=-10,220;CIEND=-117,10;CIPOS95=-2,75;CIEND95=-49,2;MATEID=161279_2;EVENT=161279;SU=4;PE=4;SR=0;ALG=PROD;AF=0.1736;NSAMP=2923;MSQ=56.33;AN=16834;AC=2923;NS=8438;AC_Hom=0;AC_Het=2931;AC_Hemi=0;MAF=0.173679;HWE=0;NFAM=2570
2	118171384	161279_2	N	]2:118171162]N	166633	LOW	SVTYPE=BND;POS=118171162;STRANDS=+-:4;IMPRECISE;CIPOS=-117,10;CIEND=-10,220;CIPOS95=-49,2;CIEND95=-2,75;MATEID=161279_1;EVENT=161279;SECONDARY;SU=4;PE=4;SR=0;ALG=PROD;AF=0.1736;NSAMP=2923;MSQ=56.33;AN=16834;AC=2923;NS=8438;AC_Hom=0;AC_Het=2931;AC_Hemi=0;MAF=0.173679;HWE=0;NFAM=2570
2	118178571	35257_1	N	]7:153706041]N	2313.69	LOW	SVTYPE=BND;POS=118178571;STRANDS=-+:4;IMPRECISE;CIPOS=-295,10;CIEND=-10,513;CIPOS95=-116,2;CIEND95=-1,165;MATEID=35257_2;EVENT=35257;SU=4;PE=4;SR=0;ALG=PROD;AF=0.00499;NSAMP=84;MSQ=26.63;AN=16834;AC=84;NS=8438;AC_Hom=0;AC_Het=84;AC_Hemi=0;MAF=0.00497748;HWE=1;NFAM=84
2	118205086	161280	N	<DEL>	191.87	PASS	SVTYPE=DEL;POS=118205086;SVLEN=-888;END=118205974;STRANDS=+-:4;IMPRECISE;CIPOS=-6,10;CIEND=-10,9;CIPOS95=-1,3;CIEND95=-3,1;SU=4;PE=3;SR=1;ALG=PROD;AF=5.94e-05;NSAMP=1;MSQ=191.87;AN=16834;AC=1;NS=8438;AC_Hom=0;AC_Het=1;AC_Hemi=0;MAF=5.92557e-05;HWE=1;NFAM=1
2	118211055	161281	N	<DEL>	101.77	PASS	SVTYPE=DEL;POS=118211055;SVLEN=-5987;END=118217042;STRANDS=+-:4;IMPRECISE;CIPOS=-10,453;CIEND=-285,10;CIPOS95=-1,147;CIEND95=-144,1;SU=4;PE=4;SR=0;ALG=PROD;AF=5.94e-05;NSAMP=1;MSQ=101.76;AN=16834;AC=1;NS=8438;AC_Hom=0;AC_Het=1;AC_Hemi=0;MAF=5.92557e-05;HWE=1;NFAM=1
2	118219010	304657_1	N	[2:118341067[N	409.77	LOW	SVTYPE=BND;POS=118219010;STRANDS=--:8;IMPRECISE;CIPOS=-301,30;CIEND=-213,30;CIPOS95=-121,30;CIEND95=-54,30;MATEID=304657_2;EVENT=304657;SU=8;PE=8;SR=0;ALG=PROD;AF=0.0004752;NSAMP=8;MSQ=51.02;AN=16834;AC=8;NS=8438;AC_Hom=0;AC_Het=8;AC_Hemi=0;MAF=0.000474046;HWE=1;NFAM=8
2	118223870	161282	N	<DEL>	90096.4	PASS	SVTYPE=DEL;POS=118223870;SVLEN=-3198;END=118227068;STRANDS=+-:3796;CIPOS=-1,1;CIEND=-1,0;CIPOS95=0,0;CIEND95=0,0;SU=3796;PE=2102;SR=1694;ALG=PROD;AF=0.01141;NSAMP=187;MSQ=481.8;AN=16834;AC=192;NS=8438;AC_Hom=10;AC_Het=182;AC_Hemi=0;MAF=0.0113771;HWE=0.00454171;NFAM=179
2	118228442	271283	N	<DUP>	171.27	PASS	SVTYPE=DUP;POS=118228442;SVLEN=605;END=118229047;STRANDS=-+:15;IMPRECISE;CIPOS=-10,3;CIEND=-8,10;CIPOS95=-1,0;CIEND95=-1,1;SU=15;PE=12;SR=3;ALG=PROD;AF=5.94e-05;NSAMP=1;MSQ=166.9;AN=16834;AC=1;NS=8438;AC_Hom=0;AC_Het=1;AC_Hemi=0;MAF=5.92557e-05;HWE=1;NFAM=1
2	118246764	271284	N	<DUP>	1179.44	PASS	SVTYPE=DUP;POS=118246764;SVLEN=6233;END=118252997;STRANDS=-+:109;CIPOS=-10,8;CIEND=-28,30;CIPOS95=0,0;CIEND95=0,0;SU=109;PE=56;SR=53;ALG=PROD;AF=0.000297;NSAMP=4;MSQ=294.73;AN=16834;AC=5;NS=8438;AC_Hom=2;AC_Het=3;AC_Hemi=0;MAF=0.000296279;HWE=0.00059254;NFAM=4
2	118252087	161283	N	<DEL>	269.64	PASS	SVTYPE=DEL;POS=118252087;SVLEN=-487;END=118252574;STRANDS=+-:14;CIPOS=-5,4;CIEND=-10,10;CIPOS95=0,0;CIEND95=0,0;SU=14;PE=7;SR=7;ALG=PROD;AF=5.94e-05;NSAMP=1;MSQ=269.64;AN=16834;AC=1;NS=8438;AC_Hom=0;AC_Het=1;AC_Hemi=0;MAF=5.92557e-05;HWE=1;NFAM=1
2	118263453	161284	N	<DEL>	365.7	PASS	SVTYPE=DEL;POS=118263453;SVLEN=-18807;END=118282260;STRANDS=+-:15;CIPOS=-4,5;CIEND=-10,8;CIPOS95=0,0;CIEND95=0,0;SU=15;PE=10;SR=5;ALG=PROD;AF=5.94e-05;NSAMP=1;MSQ=365.7;AN=16834;AC=1;NS=8438;AC_Hom=0;AC_Het=1;AC_Hemi=0;MAF=5.92557e-05;HWE=1;NFAM=1
2	118277329	161285_1	N	N[2:118277838[	17476	PASS	SVTYPE=BND;POS=118277329;STRANDS=+-:767;CIPOS=-2,2;CIEND=-2,1;CIPOS95=0,0;CIEND95=0,0;MATEID=161285_2;EVENT=161285;SU=767;PE=415;SR=352;ALG=PROD;AF=0.002792;NSAMP=47;MSQ=371.83;AN=16834;AC=47;NS=8438;AC_Hom=0;AC_Het=47;AC_Hemi=0;MAF=0.00278502;HWE=1;NFAM=46
2	118277838	161285_2	N	]2:118277329]N	17476	PASS	SVTYPE=BND;POS=118277329;STRANDS=+-:767;CIPOS=-2,1;CIEND=-2,2;CIPOS95=0,0;CIEND95=0,0;MATEID=161285_1;EVENT=161285;SECONDARY;SU=767;PE=415;SR=352;ALG=PROD;AF=0.002792;NSAMP=47;MSQ=371.83;AN=16834;AC=47;NS=8438;AC_Hom=0;AC_Het=47;AC_Hemi=0;MAF=0.00278502;HWE=1;NFAM=46
2	118294594	161286	N	<DEL>	635.89	PASS	SVTYPE=DEL;POS=118294594;SVLEN=-307;END=118294901;STRANDS=+-:13;CIPOS=-10,10;CIEND=-10,10;CIPOS95=0,0;CIEND95=0,0;SU=13;PE=0;SR=13;ALG=PROD;AF=5.94e-05;NSAMP=1;MSQ=635.41;AN=16834;AC=1;NS=8438;AC_Hom=0;AC_Het=1;AC_Hemi=0;MAF=5.92557e-05;HWE=1;NFAM=1
2	118322680	161287	N	<DEL>	173.85	PASS	SVTYPE=DEL;POS=118322680;SVLEN=-97;END=118322777;STRANDS=+-:8;CIPOS=-10,10;CIEND=-10,10;CIPOS95=0,0;CIEND95=0,0;SU=8;PE=0;SR=8;ALG=PROD;AF=5.94e-05;NSAMP=1;MSQ=173.83;AN=16834;AC=1;NS=8438;AC_Hom=0;AC_Het=1;AC_Hemi=0;MAF=5.92557e-05;HWE=1;NFAM=1
2	118325602	271285	N	<DUP>	178308	PASS	SVTYPE=DUP;POS=118325602;SVLEN=782;END=118326384;STRANDS=-+:13592;IMPRECISE;CIPOS=-172,55;CIEND=-50,126;CIPOS95=-8,8;CIEND95=-6,6;SU=13592;PE=13592;SR=0;ALG=PROD;AF=0.2116;NSAMP=3438;MSQ=51.5;AN=16834;AC=3562;NS=8438;AC_Hom=248;AC_Het=3323;AC_Hemi=0;MAF=0.211602;HWE=0;NFAM=3233
2	118341067	304657_2	N	[2:118219010[N	409.77	LOW	SVTYPE=BND;POS=118341067;STRANDS=--:8;IMPRECISE;CIPOS=-213,30;CIEND=-301,30;CIPOS95=-54,30;CIEND95=-121,30;MATEID=304657_1;EVENT=304657;SECONDARY;SU=8;PE=8;SR=0;ALG=PROD;AF=0.0004752;NSAMP=8;MSQ=51.02;AN=16834;AC=8;NS=8438;AC_Hom=0;AC_Het=8;AC_Hemi=0;MAF=0.000474046;HWE=1;NFAM=8
2	118344932	161288_1	N	N[2:118345031[	131.83	LOW	SVTYPE=BND;POS=118344932;STRANDS=+-:4;CIPOS=-9,8;CIEND=-9,8;CIPOS95=0,0;CIEND95=0,0;MATEID=161288_2;EVENT=161288;SU=4;PE=0;SR=4;ALG=PROD;AF=5.94e-05;NSAMP=1;MSQ=131.75;AN=16834;AC=1;NS=8438;AC_Hom=0;AC_Het=1;AC_Hemi=0;MAF=5.92557e-05;HWE=1;NFAM=1
2	118345031	161288_2	N	]2:118344932]N	131.83	LOW	SVTYPE=BND;POS=118344932;STRANDS=+-:4;CIPOS=-9,8;CIEND=-9,8;CIPOS95=0,0;CIEND95=0,0;MATEID=161288_1;EVENT=161288;SECONDARY;SU=4;PE=0;SR=4;ALG=PROD;AF=5.94e-05;NSAMP=1;MSQ=131.75;AN=16834;AC=1;NS=8438;AC_Hom=0;AC_Het=1;AC_Hemi=0;MAF=5.92557e-05;HWE=1;NFAM=1
2	118345174	33925_1	N	]6:13191445]N	2220.26	LOW	SVTYPE=BND;POS=118345174;STRANDS=-+:134;IMPRECISE;CIPOS=-152,10;CIEND=-10,257;CIPOS95=-12,10;CIEND95=-10,10;MATEID=33925_2;EVENT=33925;SU=134;PE=134;SR=0;ALG=PROD;AF=0.00101;NSAMP=17;MSQ=121.37;AN=16834;AC=17;NS=8438;AC_Hom=0;AC_Het=18;AC_Hemi=0;MAF=0.0010666;HWE=1;NFAM=16
2	118355013	161289	N	<DEL>	200.57	PASS	SVTYPE=DEL;POS=118355013;SVLEN=-4077;END=118359090;STRANDS=+-:9;IMPRECISE;CIPOS=-30,339;CIEND=-432,26;CIPOS95=-30,98;CIEND95=-123,26;SU=9;PE=9;SR=0;ALG=PROD;AF=0.0001188;NSAMP=2;MSQ=100.28;AN=16834;AC=2;NS=8438;AC_Hom=0;AC_Het=2;AC_Hemi=0;MAF=0.000118511;HWE=1;NFAM=2
2	118355014	161290	N	<DEL>	611.3	PASS	SVTYPE=DEL;POS=118355014;SVLEN=-7026;END=118362040;STRANDS=+-:29;CIPOS=-24,23;CIEND=-26,23;CIPOS95=0,0;CIEND95=0,0;SU=29;PE=14;SR=15;ALG=PROD;AF=0.0001188;NSAMP=2;MSQ=305.65;AN=16834;AC=2;NS=8438;AC_Hom=0;AC_Het=2;AC_Hemi=0;MAF=0.000118511;HWE=1;NFAM=2
2	118359090	271286_1	N	]2:118362195]N	303.88	LOW	SVTYPE=BND;POS=118359090;STRANDS=-+:28;CIPOS=-25,23;CIEND=-24,24;CIPOS95=0,0;CIEND95=0,0;MATEID=271286_2;EVENT=271286;SU=28;PE=13;SR=15;ALG=PROD;AF=0.0001782;NSAMP=2;MSQ=151.63;AN=16834;AC=3;NS=8438;AC_Hom=2;AC_Het=1;AC_Hemi=0;MAF=0.000177767;HWE=0.000177778;NFAM=2
2	118362195	271286_2	N	N[2:118359090[	303.88	LOW	SVTYPE=BND;POS=118359090;STRANDS=-+:28;CIPOS=-24,24;CIEND=-25,23;CIPOS95=0,0;CIEND95=0,0;MATEID=271286_1;EVENT=271286;SECONDARY;SU=28;PE=13;SR=15;ALG=PROD;AF=0.0001782;NSAMP=2;MSQ=151.63;AN=16834;AC=3;NS=8438;AC_Hom=2;AC_Het=1;AC_Hemi=0;MAF=0.000177767;HWE=0.000177778;NFAM=2
2	118367279	36563_1	N	]X:5707959]N	959.7	LOW	SVTYPE=BND;POS=118367279;STRANDS=-+:4;CIPOS=-49,48;CIEND=-49,48;CIPOS95=0,0;CIEND95=0,0;MATEID=36563_2;EVENT=36563;SU=4;PE=0;SR=4;ALG=PROD;AF=0.003089;NSAMP=49;MSQ=18.81;AN=16834;AC=52;NS=8438;AC_Hom=6;AC_Het=47;AC_Hemi=0;MAF=0.00314055;HWE=6.8321e-05;NFAM=48
2	118367289	161291_1	N	N[2:118367727[	912.35	PASS	SVTYPE=BND;POS=118367289;STRANDS=+-:34;CIPOS=-2,1;CIEND=-2,0;CIPOS95=0,0;CIEND95=0,0;MATEID=161291_2;EVENT=161291;SU=34;PE=21;SR=13;ALG=PROD;AF=0.0001188;NSAMP=2;MSQ=454.25;AN=16834;AC=2;NS=8438;AC_Hom=0;AC_Het=2;AC_Hemi=0;MAF=0.000118511;HWE=1;NFAM=2
2	118367584	32464_1	N	]4:13234683]N	27350.9	LOW	SVTYPE=BND;POS=118367584;STRANDS=-+:189;IMPRECISE;CIPOS=-80,47;CIEND=-22,97;CIPOS95=-7,7;CIEND95=-5,5;MATEID=32464_2;EVENT=32464;SU=189;PE=189;SR=0;ALG=PROD;AF=0.04443;NSAMP=748;MSQ=35.97;RETAINED;AN=16834;AC=748;NS=8438;AC_Hom=0;AC_Het=748;AC_Hemi=0;MAF=0.0443233;HWE=4.78485e-08;NFAM=676
2	118367610	29727_1	N	]16:57871313]N	357.83	LOW	SVTYPE=BND;POS=118367610;STRANDS=-+:4;IMPRECISE;CIPOS=-407,30;CIEND=-30,417;CIPOS95=-208,30;CIEND95=-30,149;MATEID=29727_2;EVENT=29727;SU=4;PE=4;SR=0;ALG=PROD;AF=0.001188;NSAMP=20;MSQ=15.88;AN=16834;AC=20;NS=8438;AC_Hom=0;AC_Het=20;AC_Hemi=0;MAF=0.00118511;HWE=1;NFAM=20
2	118367625	29944_1	N	[17:11598048[N	6261.46	LOW	SVTYPE=BND;POS=118367625;STRANDS=--:32;IMPRECISE;CIPOS=-123,50;CIEND=-302,10;CIPOS95=-21,21;CIEND95=-77,10;MATEID=29944_2;EVENT=29944;SU=32;PE=32;SR=0;ALG=PROD;AF=0.02026;NSAMP=331;MSQ=17.89;AN=16834;AC=341;NS=8438;AC_Hom=20;AC_Het=321;AC_Hemi=0;MAF=0.0202062;HWE=0.00229508;NFAM=311
2	118367683	304658_1	N	[2:177238259[N	61.56	LOW	SVTYPE=BND;POS=118367683;STRANDS=--:4;IMPRECISE;CIPOS=-269,10;CIEND=-432,10;CIPOS95=-127,2;CIEND95=-194,1;MATEID=304658_2;EVENT=304658;SU=4;PE=4;SR=0;ALG=PROD;AF=0.0001782;NSAMP=3;MSQ=18.29;AN=16834;AC=3;NS=8438;AC_Hom=0;AC_Het=3;AC_Hemi=0;MAF=0.000177767;HWE=1;NFAM=3
2	118367715	32575_1	N	]4:40984380]N	488.08	LOW	SVTYPE=BND;POS=118367715;STRANDS=-+:4;IMPRECISE;CIPOS=-235,50;CIEND=-49,456;CIPOS95=-90,50;CIEND95=-49,163;MATEID=32575_2;EVENT=32575;SU=4;PE=4;SR=0;ALG=PROD;AF=0.0009505;NSAMP=16;MSQ=30.11;AN=16834;AC=16;NS=8438;AC_Hom=0;AC_Het=16;AC_Hemi=0;MAF=0.000948092;HWE=1;NFAM=14
2	118367722	31368_1	N	]21:42458212]N	102.79	LOW	SVTYPE=BND;POS=118367722;STRANDS=-+:6;IMPRECISE;CIPOS=-133,10;CIEND=-6,403;CIPOS95=-53,3;CIEND95=0,149;MATEID=31368_2;EVENT=31368;SU=6;PE=6;SR=0;ALG=PROD;AF=0.0001782;NSAMP=3;MSQ=31.83;AN=16834;AC=3;NS=8438;AC_Hom=0;AC_Het=3;AC_Hemi=0;MAF=0.000177767;HWE=1;NFAM=3
2	118367727	161291_2	N	]2:118367289]N	912.35	PASS	SVTYPE=BND;POS=118367289;STRANDS=+-:34;CIPOS=-2,0;CIEND=-2,1;CIPOS95=0,0;CIEND95=0,0;MATEID=161291_1;EVENT=161291;SECONDARY;SU=34;PE=21;SR=13;ALG=PROD;AF=0.0001188;NSAMP=2;MSQ=454.25;AN=16834;AC=2;NS=8438;AC_Hom=0;AC_Het=2;AC_Hemi=0;MAF=0.000118511;HWE=1;NFAM=2
2	118367733	29726_1	N	N[16:57871525[	998.74	LOW	SVTYPE=BND;POS=118367733;STRANDS=+-:24;IMPRECISE;CIPOS=-48,530;CIEND=-326,56;CIPOS95=-48,161;CIEND95=-137,56;MATEID=29726_2;EVENT=29726;SU=24;PE=24;SR=0;ALG=SUM;AF=0.002079;NSAMP=35;MSQ=26.9;AN=16834;AC=35;NS=8438;AC_Hom=0;AC_Het=36;AC_Hemi=0;MAF=0.00213321;HWE=1;NFAM=33
2	118367740	26687_1	N	N]10:68120434]	115.52	LOW	SVTYPE=BND;POS=118367740;STRANDS=++:8;IMPRECISE;CIPOS=-30,483;CIEND=-30,315;CIPOS95=-30,127;CIEND95=-30,59;MATEID=26687_2;EVENT=26687;SU=8;PE=8;SR=0;ALG=PROD;AF=0.0005346;NSAMP=9;MSQ=10.18;AN=16834;AC=9;NS=8438;AC_Hom=0;AC_Het=9;AC_Hemi=0;MAF=0.000533302;HWE=1;NFAM=9
2	118367745	34818_1	N	N]7:41408531]	942.44	LOW	SVTYPE=BND;POS=118367745;STRANDS=++:44;IMPRECISE;CIPOS=-16,354;CIEND=-30,176;CIPOS95=-16,52;CIEND95=-11,11;MATEID=34818_2;EVENT=34818;SU=44;PE=44;SR=0;ALG=PROD;AF=0.001842;NSAMP=31;MSQ=29.15;AN=16834;AC=31;NS=8438;AC_Hom=0;AC_Het=31;AC_Hemi=0;MAF=0.00183693;HWE=1;NFAM=31
2	118367748	30753_1	N	N[19:32619280[	11.2	LOW	SVTYPE=BND;POS=118367748;STRANDS=+-:4;IMPRECISE;CIPOS=-8,435;CIEND=-251,10;CIPOS95=0,150;CIEND95=-130,1;MATEID=30753_2;EVENT=30753;SU=4;PE=4;SR=0;ALG=PROD;AF=5.94e-05;NSAMP=1;MSQ=9.36;AN=16834;AC=1;NS=8438;AC_Hom=0;AC_Het=1;AC_Hemi=0;MAF=5.92557e-05;HWE=1;NFAM=1
2	118367752	32463_1	N	N[4:13234524[	107066	LOW	SVTYPE=BND;POS=118367752;STRANDS=-+:75,+-:2339;IMPRECISE;CIPOS=-682,705;CIEND=-471,721;CIPOS95=-137,137;CIEND95=-155,155;MATEID=32463_2;EVENT=32463;SU=2414;PE=2414;SR=0;ALG=SUM;AF=0.1198;NSAMP=2016;MSQ=52.7;AN=16834;AC=2016;NS=8438;AC_Hom=0;AC_Het=2018;AC_Hemi=0;MAF=0.119578;HWE=0;NFAM=1796
2	118371845	271287_1	N	]2:118372629]N	139.33	LOW	SVTYPE=BND;POS=118371845;STRANDS=-+:14;CIPOS=-25,24;CIEND=-25,24;CIPOS95=0,0;CIEND95=0,0;MATEID=271287_2;EVENT=271287;SU=14;PE=1;SR=13;ALG=PROD;AF=0.0001188;NSAMP=2;MSQ=68.62;AN=16834;AC=2;NS=8438;AC_Hom=0;AC_Het=2;AC_Hemi=0;MAF=0.000118511;HWE=1;NFAM=2
2	118371895	161292_1	N	N[2:118372632[	323.3	LOW	SVTYPE=BND;POS=118371895;STRANDS=+-:9;CIPOS=-4,3;CIEND=-4,3;CIPOS95=0,0;CIEND95=0,0;MATEID=161292_2;EVENT=161292;SU=9;PE=0;SR=9;ALG=PROD;AF=0.0001188;NSAMP=2;MSQ=161.65;AN=16834;AC=2;NS=8438;AC_Hom=0;AC_Het=2;AC_Hemi=0;MAF=0.000118511;HWE=1;NFAM=2
2	118372629	271287_2	N	N[2:118371845[	139.33	LOW	SVTYPE=BND;POS=118371845;STRANDS=-+:14;CIPOS=-25,24;CIEND=-25,24;CIPOS95=0,0;CIEND95=0,0;MATEID=271287_1;EVENT=271287;SECONDARY;SU=14;PE=1;SR=13;ALG=PROD;AF=0.0001188;NSAMP=2;MSQ=68.62;AN=16834;AC=2;NS=8438;AC_Hom=0;AC_Het=2;AC_Hemi=0;MAF=0.000118511;HWE=1;NFAM=2
2	118372632	161292_2	N	]2:118371895]N	323.3	LOW	SVTYPE=BND;POS=118371895;STRANDS=+-:9;CIPOS=-4,3;CIEND=-4,3;CIPOS95=0,0;CIEND95=0,0;MATEID=161292_1;EVENT=161292;SECONDARY;SU=9;PE=0;SR=9;ALG=PROD;AF=0.0001188;NSAMP=2;MSQ=161.65;AN=16834;AC=2;NS=8438;AC_Hom=0;AC_Het=2;AC_Hemi=0;MAF=0.000118511;HWE=1;NFAM=2
2	118384447	271281_2	N	N[2:117917229[	15.69	LOW	SVTYPE=BND;POS=117917229;STRANDS=-+:4;IMPRECISE;CIPOS=-10,494;CIEND=-360,10;CIPOS95=-1,163;CIEND95=-148,2;MATEID=271281_1;EVENT=271281;SECONDARY;SU=4;PE=4;SR=0;ALG=PROD;AF=5.94e-05;NSAMP=1;MSQ=15.27;AN=16834;AC=1;NS=8438;AC_Hom=0;AC_Het=1;AC_Hemi=0;MAF=5.92557e-05;HWE=1;NFAM=1
2	118401010	304659_1	N	N]2:118401401]	1797.81	LOW	SVTYPE=BND;POS=118401010;STRANDS=++:119;CIPOS=-6,8;CIEND=-5,9;CIPOS95=0,0;CIEND95=0,0;MATEID=304659_2;EVENT=304659;SU=119;PE=81;SR=38;ALG=PROD;AF=0.0007128;NSAMP=12;MSQ=149.76;AN=16834;AC=12;NS=8438;AC_Hom=0;AC_Het=12;AC_Hemi=0;MAF=0.000711069;HWE=1;NFAM=12
2	118401011	161293_1	N	N[2:118401175[	2495.37	LOW	SVTYPE=BND;POS=118401011;STRANDS=+-:6;CIPOS=-6,5;CIEND=-6,5;CIPOS95=0,0;CIEND95=0,0;MATEID=161293_2;EVENT=161293;SU=6;PE=0;SR=6;ALG=PROD;AF=0.001032;NSAMP=16;MSQ=49.81;AN=16468;AC=17;NS=8255;AC_Hom=2;AC_Het=15;AC_Hemi=0;MAF=0.00102968;HWE=0.00821177;NFAM=16
2	118401092	33177_1	N	N[4:190051054[	1037.21	LOW	SVTYPE=BND;POS=118401092;STRANDS=+-:4;IMPRECISE;CIPOS=-10,479;CIEND=-538,10;CIPOS95=-1,147;CIEND95=-192,1;MATEID=33177_2;EVENT=33177;SU=4;PE=4;SR=0;ALG=PROD;AF=0.002139;NSAMP=36;MSQ=26.47;AN=16832;AC=36;NS=8437;AC_Hom=0;AC_Het=36;AC_Hemi=0;MAF=0.00213346;HWE=1;NFAM=30
2	118401142	32615_1	N	]4:54073784]N	5071.06	LOW	SVTYPE=BND;POS=118401142;STRANDS=-+:5;IMPRECISE;CIPOS=-263,10;CIEND=-9,520;CIPOS95=-128,2;CIEND95=-1,177;MATEID=32615_2;EVENT=32615;SU=5;PE=5;SR=0;ALG=PROD;AF=0.002649;NSAMP=39;MSQ=24.41;AN=16232;AC=43;NS=8137;AC_Hom=8;AC_Het=35;AC_Hemi=0;MAF=0.00264225;HWE=2.11013e-07;NFAM=38
2	118401175	161293_2	N	]2:118401011]N	2495.37	LOW	SVTYPE=BND;POS=118401011;STRANDS=+-:6;CIPOS=-6,5;CIEND=-6,5;CIPOS95=0,0;CIEND95=0,0;MATEID=161293_1;EVENT=161293;SECONDARY;SU=6;PE=0;SR=6;ALG=PROD;AF=0.001032;NSAMP=16;MSQ=49.81;AN=16468;AC=17;NS=8255;AC_Hom=2;AC_Het=15;AC_Hemi=0;MAF=0.00102968;HWE=0.00821177;NFAM=16
2	118401401	304659_2	N	N]2:118401010]	1797.81	LOW	SVTYPE=BND;POS=118401401;STRANDS=++:119;CIPOS=-5,9;CIEND=-6,8;CIPOS95=0,0;CIEND95=0,0;MATEID=304659_1;EVENT=304659;SECONDARY;SU=119;PE=81;SR=38;ALG=PROD;AF=0.0007128;NSAMP=12;MSQ=149.76;AN=16834;AC=12;NS=8438;AC_Hom=0;AC_Het=12;AC_Hemi=0;MAF=0.000711069;HWE=1;NFAM=12
2	118409581	161294	N	<DEL>	2324.77	PASS	SVTYPE=DEL;POS=118409581;SVLEN=-3823;END=118413404;STRANDS=+-:92;CIPOS=-4,3;CIEND=-4,3;CIPOS95=0,0;CIEND95=0,0;SU=92;PE=23;SR=69;ALG=PROD;AF=0.0005346;NSAMP=9;MSQ=258.31;AN=16834;AC=9;NS=8438;AC_Hom=0;AC_Het=9;AC_Hemi=0;MAF=0.000533302;HWE=1;NFAM=6
2	118415862	161295	N	<DEL>	98.82	PASS	SVTYPE=DEL;POS=118415862;SVLEN=-119;END=118415981;STRANDS=+-:5;CIPOS=-10,10;CIEND=-9,8;CIPOS95=0,0;CIEND95=0,0;SU=5;PE=1;SR=4;ALG=PROD;AF=5.94e-05;NSAMP=1;MSQ=98.81;AN=16834;AC=1;NS=8438;AC_Hom=0;AC_Het=1;AC_Hemi=0;MAF=5.92557e-05;HWE=1;NFAM=1
2	118420393	161296	N	<DEL:ME:SINE|Alu|AluY>	35.05	PASS	SVTYPE=MEI;POS=118420393;SVLEN=-299;END=118420692;STRANDS=+-:4;CIPOS=-9,8;CIEND=-9,8;CIPOS95=0,0;CIEND95=0,0;SU=4;PE=0;SR=4;ALG=PROD;AF=0.0001782;NSAMP=3;MSQ=10.1;AN=16834;AC=3;NS=8438;AC_Hom=0;AC_Het=3;AC_Hemi=0;MAF=0.000177767;HWE=1;NFAM=3
2	118439815	4661_2	N	[1:150172119[N	20128.1	LOW	SVTYPE=BND;POS=118439815;STRANDS=--:6;CIPOS=-6,5;CIEND=-6,5;CIPOS95=0,0;CIEND95=0,0;MATEID=4661_1;EVENT=4661;SECONDARY;SU=6;PE=0;SR=6;ALG=PROD;AF=0.02382;NSAMP=401;MSQ=49.75;AN=16834;AC=401;NS=8438;AC_Hom=0;AC_Het=402;AC_Hemi=0;MAF=0.0238208;HWE=0.01587;NFAM=388
2	118460736	32719_1	N	N[4:77841807[	329.57	PASS	SVTYPE=BND;POS=118460736;STRANDS=+-:28;CIPOS=-9,10;CIEND=-3,0;CIPOS95=0,0;CIEND95=0,0;MATEID=32719_2;EVENT=32719;SU=28;PE=18;SR=10;ALG=PROD;AF=5.94e-05;NSAMP=1;MSQ=329.57;AN=16834;AC=1;NS=8438;AC_Hom=0;AC_Het=1;AC_Hemi=0;MAF=5.92557e-05;HWE=1;NFAM=1
2	118461601	161297	N	<DEL>	356.76	PASS	SVTYPE=DEL;POS=118461601;SVLEN=-94;END=118461695;STRANDS=+-:10;CIPOS=-10,10;CIEND=-10,10;CIPOS95=0,0;CIEND95=0,0;SU=10;PE=0;SR=10;ALG=PROD;AF=5.94e-05;NSAMP=1;MSQ=356.75;AN=16834;AC=1;NS=8438;AC_Hom=0;AC_Het=1;AC_Hemi=0;MAF=5.92557e-05;HWE=1;NFAM=1
2	118487319	271166_2	N	N[2:102168968[	33.71	LOW	SVTYPE=BND;POS=102168968;STRANDS=-+:5;IMPRECISE;CIPOS=-10,389;CIEND=-329,10;CIPOS95=-2,106;CIEND95=-139,1;MATEID=271166_1;EVENT=271166;SECONDARY;SU=5;PE=5;SR=0;ALG=PROD;AF=5.94e-05;NSAMP=1;MSQ=32.25;AN=16834;AC=1;NS=8438;AC_Hom=0;AC_Het=1;AC_Hemi=0;MAF=5.92557e-05;HWE=1;NFAM=1
2	118487323	161298	N	<DEL>	179.78	PASS	SVTYPE=DEL;POS=118487323;SVLEN=-4468;END=118491791;STRANDS=+-:5;IMPRECISE;CIPOS=-10,336;CIEND=-499,10;CIPOS95=-2,80;CIEND95=-161,0;SU=5;PE=5;SR=0;ALG=PROD;AF=5.94e-05;NSAMP=1;MSQ=179.78;AN=16834;AC=1;NS=8438;AC_Hom=0;AC_Het=1;AC_Hemi=0;MAF=5.92557e-05;HWE=1;NFAM=1
2	118491791	160572_2	N	]2:102169129]N	350.61	PASS	SVTYPE=BND;POS=102169129;STRANDS=+-:14;CIPOS=-4,2;CIEND=-4,3;CIPOS95=0,0;CIEND95=0,0;MATEID=160572_1;EVENT=160572;SECONDARY;SU=14;PE=5;SR=9;ALG=PROD;AF=5.94e-05;NSAMP=1;MSQ=350.61;AN=16834;AC=1;NS=8438;AC_Hom=0;AC_Het=1;AC_Hemi=0;MAF=5.92557e-05;HWE=1;NFAM=1
2	118509606	304660	N	<INV>	67218.4	LOW	SVTYPE=INV;POS=118509606;SVLEN=14049;END=118523655;STRANDS=++:1,--:1350;IMPRECISE;CIPOS=-40,30;CIEND=-59,16;CIPOS95=-1,1;CIEND95=-3,3;SU=1351;PE=1351;SR=0;ALG=PROD;AF=0.05257;NSAMP=885;MSQ=75.72;AN=16834;AC=885;NS=8438;AC_Hom=0;AC_Het=886;AC_Hemi=0;MAF=0.0525006;HWE=3.791e-11;NFAM=813
2	118523730	35392_1	N	]8:25587981]N	147.7	LOW	SVTYPE=BND;POS=118523730;STRANDS=-+:8;IMPRECISE;CIPOS=-290,30;CIEND=-30,469;CIPOS95=-112,30;CIEND95=-30,132;MATEID=35392_2;EVENT=35392;SU=8;PE=8;SR=0;ALG=PROD;AF=0.0004752;NSAMP=8;MSQ=18.11;AN=16834;AC=8;NS=8438;AC_Hom=0;AC_Het=8;AC_Hemi=0;MAF=0.000474046;HWE=1;NFAM=8
2	118524249	304661_1	N	[2:118566667[N	498.35	LOW	SVTYPE=BND;POS=118524249;STRANDS=--:42;IMPRECISE;CIPOS=-211,46;CIEND=-278,37;CIPOS95=-22,22;CIEND95=-45,37;MATEID=304661_2;EVENT=304661;SU=42;PE=42;SR=0;ALG=PROD;AF=0.0008317;NSAMP=14;MSQ=35.33;AN=16834;AC=14;NS=8438;AC_Hom=0;AC_Het=14;AC_Hemi=0;MAF=0.00082958;HWE=1;NFAM=14
2	118524678	304662_1	N	N]2:118566302]	288.32	LOW	SVTYPE=BND;POS=118524678;STRANDS=++:29;IMPRECISE;CIPOS=-25,332;CIEND=-17,406;CIPOS95=-25,38;CIEND95=-17,66;MATEID=304662_2;EVENT=304662;SU=29;PE=29;SR=0;ALG=PROD;AF=0.0003564;NSAMP=6;MSQ=47.91;AN=16834;AC=6;NS=8438;AC_Hom=0;AC_Het=6;AC_Hemi=0;MAF=0.000355534;HWE=1;NFAM=6
2	118528438	29500_1	N	N[16:7136723[	55.73	LOW	SVTYPE=BND;POS=118528438;STRANDS=+-:106;CIPOS=-9,8;CIEND=-9,8;CIPOS95=0,0;CIEND95=0,0;MATEID=29500_2;EVENT=29500;SU=106;PE=0;SR=106;ALG=PROD;AF=0.000297;NSAMP=5;MSQ=9.26;AN=16834;AC=5;NS=8438;AC_Hom=0;AC_Het=5;AC_Hemi=0;MAF=0.000296279;HWE=1;NFAM=5
2	118538279	31545_1	N	N]22:35076942]	31741.7	LOW	SVTYPE=BND;POS=118538279;STRANDS=++:202;IMPRECISE;CIPOS=-25,441;CIEND=-27,388;CIPOS95=-25,36;CIEND95=-13,13;MATEID=31545_2;EVENT=31545;SU=202;PE=202;SR=0;ALG=PROD;AF=0.05822;NSAMP=980;MSQ=31.76;AN=16834;AC=980;NS=8438;AC_Hom=0;AC_Het=983;AC_Hemi=0;MAF=0.0582484;HWE=9.55616e-14;NFAM=928
2	118540720	161299_1	N	N[2:118543071[	7240.41	PASS	SVTYPE=BND;POS=118540720;STRANDS=+-:231;CIPOS=-4,4;CIEND=-5,3;CIPOS95=0,0;CIEND95=0,0;MATEID=161299_2;EVENT=161299;SU=231;PE=135;SR=96;ALG=PROD;AF=0.001426;NSAMP=24;MSQ=301.68;AN=16834;AC=24;NS=8438;AC_Hom=0;AC_Het=24;AC_Hemi=0;MAF=0.00142214;HWE=1;NFAM=24
2	118541697	304663_1	N	N]2:118546249]	467.46	PASS	SVTYPE=BND;POS=118541697;STRANDS=++:22;IMPRECISE;CIPOS=-10,217;CIEND=-10,279;CIPOS95=-2,79;CIEND95=-3,32;MATEID=304663_2;EVENT=304663;SU=22;PE=22;SR=0;ALG=PROD;AF=5.94e-05;NSAMP=1;MSQ=467.46;AN=16834;AC=1;NS=8438;AC_Hom=0;AC_Het=1;AC_Hemi=0;MAF=5.92557e-05;HWE=1;NFAM=1
2	118543071	161299_2	N	]2:118540720]N	7240.41	PASS	SVTYPE=BND;POS=118540720;STRANDS=+-:231;CIPOS=-5,3;CIEND=-4,4;CIPOS95=0,0;CIEND95=0,0;MATEID=161299_1;EVENT=161299;SECONDARY;SU=231;PE=135;SR=96;ALG=PROD;AF=0.001426;NSAMP=24;MSQ=301.68;AN=16834;AC=24;NS=8438;AC_Hom=0;AC_Het=24;AC_Hemi=0;MAF=0.00142214;HWE=1;NFAM=24
2	118546249	304663_2	N	N]2:118541697]	467.46	PASS	SVTYPE=BND;POS=118546249;STRANDS=++:22;IMPRECISE;CIPOS=-10,279;CIEND=-10,217;CIPOS95=-3,32;CIEND95=-2,79;MATEID=304663_1;EVENT=304663;SECONDARY;SU=22;PE=22;SR=0;ALG=PROD;AF=5.94e-05;NSAMP=1;MSQ=467.46;AN=16834;AC=1;NS=8438;AC_Hom=0;AC_Het=1;AC_Hemi=0;MAF=5.92557e-05;HWE=1;NFAM=1
2	118550509	161300	N	<DEL>	174.8	PASS	SVTYPE=DEL;POS=118550509;SVLEN=-146;END=118550655;STRANDS=+-:6;CIPOS=-6,5;CIEND=-2,7;CIPOS95=0,0;CIEND95=0,0;SU=6;PE=0;SR=6;ALG=PROD;AF=5.94e-05;NSAMP=1;MSQ=173.83;AN=16834;AC=1;NS=8438;AC_Hom=0;AC_Het=1;AC_Hemi=0;MAF=5.92557e-05;HWE=1;NFAM=1
2	118566302	304662_2	N	N]2:118524678]	288.32	LOW	SVTYPE=BND;POS=118566302;STRANDS=++:29;IMPRECISE;CIPOS=-17,406;CIEND=-25,332;CIPOS95=-17,66;CIEND95=-25,38;MATEID=304662_1;EVENT=304662;SECONDARY;SU=29;PE=29;SR=0;ALG=PROD;AF=0.0003564;NSAMP=6;MSQ=47.91;AN=16834;AC=6;NS=8438;AC_Hom=0;AC_Het=6;AC_Hemi=0;MAF=0.000355534;HWE=1;NFAM=6
2	118566667	304661_2	N	[2:118524249[N	498.35	LOW	SVTYPE=BND;POS=118566667;STRANDS=--:42;IMPRECISE;CIPOS=-278,37;CIEND=-211,46;CIPOS95=-45,37;CIEND95=-22,22;MATEID=304661_1;EVENT=304661;SECONDARY;SU=42;PE=42;SR=0;ALG=PROD;AF=0.0008317;NSAMP=14;MSQ=35.33;AN=16834;AC=14;NS=8438;AC_Hom=0;AC_Het=14;AC_Hemi=0;MAF=0.00082958;HWE=1;NFAM=14
2	118592263	161301_1	N	N[2:118592683[	25136.8	PASS	SVTYPE=BND;POS=118592263;STRANDS=+-:683;CIPOS=-2,1;CIEND=-2,1;CIPOS95=0,0;CIEND95=0,0;MATEID=161301_2;EVENT=161301;SU=683;PE=387;SR=296;ALG=PROD;AF=0.003505;NSAMP=59;MSQ=426.05;AN=16834;AC=59;NS=8438;AC_Hom=0;AC_Het=59;AC_Hemi=0;MAF=0.00349609;HWE=1;NFAM=59
2	118592683	161301_2	N	]2:118592263]N	25136.8	PASS	SVTYPE=BND;POS=118592263;STRANDS=+-:683;CIPOS=-2,1;CIEND=-2,1;CIPOS95=0,0;CIEND95=0,0;MATEID=161301_1;EVENT=161301;SECONDARY;SU=683;PE=387;SR=296;ALG=PROD;AF=0.003505;NSAMP=59;MSQ=426.05;AN=16834;AC=59;NS=8438;AC_Hom=0;AC_Het=59;AC_Hemi=0;MAF=0.00349609;HWE=1;NFAM=59
2	118622035	161302	N	<DEL>	698.41	PASS	SVTYPE=DEL;POS=118622035;SVLEN=-531;END=118622566;STRANDS=+-:29;CIPOS=-2,1;CIEND=-2,0;CIPOS95=0,0;CIEND95=0,0;SU=29;PE=16;SR=13;ALG=PROD;AF=5.94e-05;NSAMP=1;MSQ=698.41;AN=16834;AC=1;NS=8438;AC_Hom=0;AC_Het=1;AC_Hemi=0;MAF=5.92557e-05;HWE=1;NFAM=1
2	118627260	161303	N	<DEL>	26.68	PASS	SVTYPE=DEL;POS=118627260;SVLEN=-4825;END=118632085;STRANDS=+-:4;IMPRECISE;CIPOS=-10,384;CIEND=-288,10;CIPOS95=-1,136;CIEND95=-153,1;SU=4;PE=4;SR=0;ALG=PROD;AF=5.94e-05;NSAMP=1;MSQ=26.68;AN=16834;AC=1;NS=8438;AC_Hom=0;AC_Het=1;AC_Hemi=0;MAF=5.92557e-05;HWE=1;NFAM=1
2	118628575	31606_1	N	[22:47775080[N	2061.87	LOW	SVTYPE=BND;POS=118628575;STRANDS=--:4;IMPRECISE;CIPOS=-276,30;CIEND=-273,30;CIPOS95=-115,30;CIEND95=-114,30;MATEID=31606_2;EVENT=31606;SU=4;PE=4;SR=0;ALG=PROD;AF=0.005049;NSAMP=85;MSQ=23.37;AN=16834;AC=85;NS=8438;AC_Hom=0;AC_Het=85;AC_Hemi=0;MAF=0.00503674;HWE=1;NFAM=77
2	118628606	161304_1	N	N[2:118628724[	363.07	LOW	SVTYPE=BND;POS=118628606;STRANDS=+-:12;CIPOS=-27,28;CIEND=-20,20;CIPOS95=0,0;CIEND95=0,0;MATEID=161304_2;EVENT=161304;SU=12;PE=0;SR=12;ALG=PROD;AF=0.0007145;NSAMP=12;MSQ=11.73;AN=16796;AC=12;NS=8419;AC_Hom=0;AC_Het=12;AC_Hemi=0;MAF=0.000712674;HWE=1;NFAM=12
2	118628688	34047_1	N	N]6:31275437]	101.24	LOW	SVTYPE=BND;POS=118628688;STRANDS=++:14;CIPOS=-29,28;CIEND=-29,28;CIPOS95=0,0;CIEND95=0,0;MATEID=34047_2;EVENT=34047;SU=14;PE=0;SR=14;ALG=PROD;AF=0.0003564;NSAMP=6;MSQ=15.29;AN=16834;AC=6;NS=8438;AC_Hom=0;AC_Het=6;AC_Hemi=0;MAF=0.000355534;HWE=1;NFAM=6
2	118628724	161304_2	N	]2:118628606]N	363.07	LOW	SVTYPE=BND;POS=118628606;STRANDS=+-:12;CIPOS=-20,20;CIEND=-27,28;CIPOS95=0,0;CIEND95=0,0;MATEID=161304_1;EVENT=161304;SECONDARY;SU=12;PE=0;SR=12;ALG=PROD;AF=0.0007145;NSAMP=12;MSQ=11.73;AN=16796;AC=12;NS=8419;AC_Hom=0;AC_Het=12;AC_Hemi=0;MAF=0.000712674;HWE=1;NFAM=12
2	118629218	161305	N	<DEL>	110.71	PASS	SVTYPE=DEL;POS=118629218;SVLEN=-970;END=118630188;STRANDS=+-:5;IMPRECISE;CIPOS=-10,336;CIEND=-250,10;CIPOS95=-2,95;CIEND95=-120,2;SU=5;PE=5;SR=0;ALG=PROD;AF=5.94e-05;NSAMP=1;MSQ=110.71;AN=16834;AC=1;NS=8438;AC_Hom=0;AC_Het=1;AC_Hemi=0;MAF=5.92557e-05;HWE=1;NFAM=1
2	118630490	304664_1	N	[2:118658039[N	777.52	LOW	SVTYPE=BND;POS=118630490;STRANDS=--:12;IMPRECISE;CIPOS=-295,39;CIEND=-236,30;CIPOS95=-88,39;CIEND95=-61,30;MATEID=304664_2;EVENT=304664;SU=12;PE=12;SR=0;ALG=PROD;AF=0.001544;NSAMP=26;MSQ=28.82;AN=16834;AC=26;NS=8438;AC_Hom=0;AC_Het=26;AC_Hemi=0;MAF=0.00154065;HWE=1;NFAM=21
2	118630680	304665_1	N	N]2:118657988]	4267.99	LOW	SVTYPE=BND;POS=118630680;STRANDS=++:238;IMPRECISE;CIPOS=-31,306;CIEND=-13,235;CIPOS95=-23,23;CIEND95=-3,3;MATEID=304665_2;EVENT=304665;SU=238;PE=238;SR=0;ALG=PROD;AF=0.006119;NSAMP=103;MSQ=40.7;AN=16834;AC=103;NS=8438;AC_Hom=0;AC_Het=104;AC_Hemi=0;MAF=0.0061626;HWE=1;NFAM=89
2	118635902	161306_1	N	N[2:118636244[	55.39	LOW	SVTYPE=BND;POS=118635902;STRANDS=+-:4;IMPRECISE;CIPOS=-9,8;CIEND=-9,8;CIPOS95=0,0;CIEND95=-1,0;MATEID=161306_2;EVENT=161306;SU=4;PE=0;SR=4;ALG=PROD;AF=0.0001188;NSAMP=2;MSQ=24.33;AN=16834;AC=2;NS=8438;AC_Hom=0;AC_Het=2;AC_Hemi=0;MAF=0.000118511;HWE=1;NFAM=2
2	118636244	161306_2	N	]2:118635902]N	55.39	LOW	SVTYPE=BND;POS=118635902;STRANDS=+-:4;IMPRECISE;CIPOS=-9,8;CIEND=-9,8;CIPOS95=-1,0;CIEND95=0,0;MATEID=161306_1;EVENT=161306;SECONDARY;SU=4;PE=0;SR=4;ALG=PROD;AF=0.0001188;NSAMP=2;MSQ=24.33;AN=16834;AC=2;NS=8438;AC_Hom=0;AC_Het=2;AC_Hemi=0;MAF=0.000118511;HWE=1;NFAM=2
2	118638208	36493_1	N	[GL000231.1:10221[N	11.69	LOW	SVTYPE=BND;POS=118638208;STRANDS=--:4;CIPOS=-9,8;CIEND=-9,8;CIPOS95=0,0;CIEND95=0,0;MATEID=36493_2;EVENT=36493;SU=4;PE=0;SR=4;ALG=PROD;AF=5.94e-05;NSAMP=1;MSQ=11.69;AN=16834;AC=1;NS=8438;AC_Hom=0;AC_Het=1;AC_Hemi=0;MAF=5.92557e-05;HWE=1;NFAM=1
2	118638251	37218_1	N	N]Y:10004860]	786534	LOW	SVTYPE=BND;POS=118638251;STRANDS=++:36;CIPOS=-9,8;CIEND=-9,8;CIPOS95=0,0;CIEND95=0,0;MATEID=37218_2;EVENT=37218;SU=36;PE=1;SR=35;ALG=PROD;AF=0.4644;NSAMP=7564;MSQ=103.64;AN=16834;AC=7817;NS=8438;AC_Hom=506;AC_Het=7329;AC_Hemi=0;MAF=0.464269;HWE=0;NFAM=6667
2	118639281	271288	N	<DUP>	66.74	PASS	SVTYPE=DUP;POS=118639281;SVLEN=1994;END=118641275;STRANDS=-+:9;IMPRECISE;CIPOS=-190,10;CIEND=-10,402;CIPOS95=-91,2;CIEND95=-2,90;SU=9;PE=9;SR=0;ALG=PROD;AF=5.94e-05;NSAMP=1;MSQ=66.25;AN=16834;AC=1;NS=8438;AC_Hom=0;AC_Het=1;AC_Hemi=0;MAF=5.92557e-05;HWE=1;NFAM=1
2	118655093	33564_1	N	[5:103595247[N	2284.46	LOW	SVTYPE=BND;POS=118655093;STRANDS=--:50;CIPOS=-9,7;CIEND=-9,7;CIPOS95=0,0;CIEND95=0,0;MATEID=33564_2;EVENT=33564;SU=50;PE=3;SR=47;ALG=PROD;AF=0.004039;NSAMP=68;MSQ=32.62;AN=16834;AC=68;NS=8438;AC_Hom=0;AC_Het=68;AC_Hemi=0;MAF=0.00402939;HWE=1;NFAM=65
2	118657988	304665_2	N	N]2:118630680]	4267.99	LOW	SVTYPE=BND;POS=118657988;STRANDS=++:238;IMPRECISE;CIPOS=-13,235;CIEND=-31,306;CIPOS95=-3,3;CIEND95=-23,23;MATEID=304665_1;EVENT=304665;SECONDARY;SU=238;PE=238;SR=0;ALG=PROD;AF=0.006119;NSAMP=103;MSQ=40.7;AN=16834;AC=103;NS=8438;AC_Hom=0;AC_Het=104;AC_Hemi=0;MAF=0.0061626;HWE=1;NFAM=89
2	118658039	304664_2	N	[2:118630490[N	777.52	LOW	SVTYPE=BND;POS=118658039;STRANDS=--:12;IMPRECISE;CIPOS=-236,30;CIEND=-295,39;CIPOS95=-61,30;CIEND95=-88,39;MATEID=304664_1;EVENT=304664;SECONDARY;SU=12;PE=12;SR=0;ALG=PROD;AF=0.001544;NSAMP=26;MSQ=28.82;AN=16834;AC=26;NS=8438;AC_Hom=0;AC_Het=26;AC_Hemi=0;MAF=0.00154065;HWE=1;NFAM=21
2	118658679	304666_1	N	[2:118663681[N	26.68	LOW	SVTYPE=BND;POS=118658679;STRANDS=--:7;IMPRECISE;CIPOS=-186,10;CIEND=-154,10;CIPOS95=-95,2;CIEND95=-71,2;MATEID=304666_2;EVENT=304666;SU=7;PE=7;SR=0;ALG=PROD;AF=5.94e-05;NSAMP=1;MSQ=26.68;AN=16834;AC=1;NS=8438;AC_Hom=0;AC_Het=1;AC_Hemi=0;MAF=5.92557e-05;HWE=1;NFAM=1
2	118658999	161307_1	N	N[2:118667563[	1862.44	LOW	SVTYPE=BND;POS=118658999;STRANDS=+-:111;IMPRECISE;CIPOS=-46,216;CIEND=-200,9;CIPOS95=-11,11;CIEND95=-24,9;MATEID=161307_2;EVENT=161307;SU=111;PE=111;SR=0;ALG=PROD;AF=0.001069;NSAMP=18;MSQ=103.38;AN=16834;AC=18;NS=8438;AC_Hom=0;AC_Het=18;AC_Hemi=0;MAF=0.0010666;HWE=1;NFAM=18
2	118662719	28802_1	N	[14:39027709[N	180.94	LOW	SVTYPE=BND;POS=118662719;STRANDS=--:8;CIPOS=-29,28;CIEND=-29,28;CIPOS95=0,0;CIEND95=0,0;MATEID=28802_2;EVENT=28802;SU=8;PE=0;SR=8;ALG=PROD;AF=0.000594;NSAMP=10;MSQ=16.86;AN=16834;AC=10;NS=8438;AC_Hom=0;AC_Het=10;AC_Hemi=0;MAF=0.000592557;HWE=1;NFAM=10
2	118663410	161308	N	<DEL>	1072.24	PASS	SVTYPE=DEL;POS=118663410;SVLEN=-5004;END=118668414;STRANDS=+-:17;IMPRECISE;CIPOS=-29,446;CIEND=-285,28;CIPOS95=-29,71;CIEND95=-70,28;SU=17;PE=17;SR=0;ALG=PROD;AF=0.001663;NSAMP=28;MSQ=37.9;AN=16834;AC=28;NS=8438;AC_Hom=0;AC_Het=28;AC_Hemi=0;MAF=0.00165916;HWE=1;NFAM=28
2	118663681	304666_2	N	[2:118658679[N	26.68	LOW	SVTYPE=BND;POS=118663681;STRANDS=--:7;IMPRECISE;CIPOS=-154,10;CIEND=-186,10;CIPOS95=-71,2;CIEND95=-95,2;MATEID=304666_1;EVENT=304666;SECONDARY;SU=7;PE=7;SR=0;ALG=PROD;AF=5.94e-05;NSAMP=1;MSQ=26.68;AN=16834;AC=1;NS=8438;AC_Hom=0;AC_Het=1;AC_Hemi=0;MAF=5.92557e-05;HWE=1;NFAM=1
2	118664414	304668_1	N	N]2:118670123]	2450.46	LOW	SVTYPE=BND;POS=118664414;STRANDS=++:85;IMPRECISE;CIPOS=-15,195;CIEND=-15,407;CIPOS95=-7,7;CIEND95=-15,35;MATEID=304668_2;EVENT=304668;SU=85;PE=85;SR=0;ALG=PROD;AF=0.002317;NSAMP=39;MSQ=62.42;AN=16834;AC=39;NS=8438;AC_Hom=0;AC_Het=39;AC_Hemi=0;MAF=0.00231097;HWE=1;NFAM=39
2	118664625	304667_1	N	[2:118669878[N	23.3	LOW	SVTYPE=BND;POS=118664625;STRANDS=--:4;IMPRECISE;CIPOS=-292,10;CIEND=-249,10;CIPOS95=-157,1;CIEND95=-123,1;MATEID=304667_2;EVENT=304667;SU=4;PE=4;SR=0;ALG=PROD;AF=5.94e-05;NSAMP=1;MSQ=20.82;AN=16834;AC=1;NS=8438;AC_Hom=0;AC_Het=1;AC_Hemi=0;MAF=5.92557e-05;HWE=1;NFAM=1
2	118667189	161309_1	N	N[2:118667616[	57.1	LOW	SVTYPE=BND;POS=118667189;STRANDS=+-:4;CIPOS=-9,8;CIEND=-9,8;CIPOS95=0,0;CIEND95=0,0;MATEID=161309_2;EVENT=161309;SU=4;PE=0;SR=4;ALG=PROD;AF=0.0001782;NSAMP=3;MSQ=16.33;AN=16832;AC=3;NS=8437;AC_Hom=0;AC_Het=3;AC_Hemi=0;MAF=0.000177788;HWE=1;NFAM=3
2	118667563	161307_2	N	]2:118658999]N	1862.44	LOW	SVTYPE=BND;POS=118658999;STRANDS=+-:111;IMPRECISE;CIPOS=-200,9;CIEND=-46,216;CIPOS95=-24,9;CIEND95=-11,11;MATEID=161307_1;EVENT=161307;SECONDARY;SU=111;PE=111;SR=0;ALG=PROD;AF=0.001069;NSAMP=18;MSQ=103.38;AN=16834;AC=18;NS=8438;AC_Hom=0;AC_Het=18;AC_Hemi=0;MAF=0.0010666;HWE=1;NFAM=18
2	118667616	161309_2	N	]2:118667189]N	57.1	LOW	SVTYPE=BND;POS=118667189;STRANDS=+-:4;CIPOS=-9,8;CIEND=-9,8;CIPOS95=0,0;CIEND95=0,0;MATEID=161309_1;EVENT=161309;SECONDARY;SU=4;PE=0;SR=4;ALG=PROD;AF=0.0001782;NSAMP=3;MSQ=16.33;AN=16832;AC=3;NS=8437;AC_Hom=0;AC_Het=3;AC_Hemi=0;MAF=0.000177788;HWE=1;NFAM=3
2	118669878	304667_2	N	[2:118664625[N	23.3	LOW	SVTYPE=BND;POS=118669878;STRANDS=--:4;IMPRECISE;CIPOS=-249,10;CIEND=-292,10;CIPOS95=-123,1;CIEND95=-157,1;MATEID=304667_1;EVENT=304667;SECONDARY;SU=4;PE=4;SR=0;ALG=PROD;AF=5.94e-05;NSAMP=1;MSQ=20.82;AN=16834;AC=1;NS=8438;AC_Hom=0;AC_Het=1;AC_Hemi=0;MAF=5.92557e-05;HWE=1;NFAM=1
2	118670123	304668_2	N	N]2:118664414]	2450.46	LOW	SVTYPE=BND;POS=118670123;STRANDS=++:85;IMPRECISE;CIPOS=-15,407;CIEND=-15,195;CIPOS95=-15,35;CIEND95=-7,7;MATEID=304668_1;EVENT=304668;SECONDARY;SU=85;PE=85;SR=0;ALG=PROD;AF=0.002317;NSAMP=39;MSQ=62.42;AN=16834;AC=39;NS=8438;AC_Hom=0;AC_Het=39;AC_Hemi=0;MAF=0.00231097;HWE=1;NFAM=39
2	118670500	161310_1	N	N[2:118670567[	1253.85	PASS	SVTYPE=BND;POS=118670500;STRANDS=+-:40;CIPOS=-9,8;CIEND=-10,10;CIPOS95=0,0;CIEND95=0,0;MATEID=161310_2;EVENT=161310;SU=40;PE=0;SR=40;ALG=PROD;AF=0.000297;NSAMP=5;MSQ=250.57;AN=16834;AC=5;NS=8438;AC_Hom=0;AC_Het=5;AC_Hemi=0;MAF=0.000296279;HWE=1;NFAM=5
2	118670567	161310_2	N	]2:118670500]N	1253.85	PASS	SVTYPE=BND;POS=118670500;STRANDS=+-:40;CIPOS=-10,10;CIEND=-9,8;CIPOS95=0,0;CIEND95=0,0;MATEID=161310_1;EVENT=161310;SECONDARY;SU=40;PE=0;SR=40;ALG=PROD;AF=0.000297;NSAMP=5;MSQ=250.57;AN=16834;AC=5;NS=8438;AC_Hom=0;AC_Het=5;AC_Hemi=0;MAF=0.000296279;HWE=1;NFAM=5
2	118684800	271289_1	N	]2:120944405]N	79.02	LOW	SVTYPE=BND;POS=118684800;STRANDS=-+:5;IMPRECISE;CIPOS=-246,10;CIEND=-10,425;CIPOS95=-123,1;CIEND95=-1,132;MATEID=271289_2;EVENT=271289;SU=5;PE=5;SR=0;ALG=PROD;AF=5.94e-05;NSAMP=1;MSQ=78.39;AN=16834;AC=1;NS=8438;AC_Hom=0;AC_Het=1;AC_Hemi=0;MAF=5.92557e-05;HWE=1;NFAM=1
2	118685515	304643_2	N	[2:117186265[N	197.75	LOW	SVTYPE=BND;POS=118685515;STRANDS=--:5;IMPRECISE;CIPOS=-362,10;CIEND=-317,10;CIPOS95=-149,1;CIEND95=-133,1;MATEID=304643_1;EVENT=304643;SECONDARY;SU=5;PE=5;SR=0;ALG=PROD;AF=5.94e-05;NSAMP=1;MSQ=197.75;AN=16834;AC=1;NS=8438;AC_Hom=0;AC_Het=1;AC_Hemi=0;MAF=5.92557e-05;HWE=1;NFAM=1
2	118701900	161312_1	N	N[2:118702212[	19126.8	PASS	SVTYPE=BND;POS=118701900;STRANDS=+-:495;CIPOS=-2,1;CIEND=-2,1;CIPOS95=0,0;CIEND95=0,0;MATEID=161312_2;EVENT=161312;SU=495;PE=125;SR=370;ALG=PROD;AF=0.002911;NSAMP=49;MSQ=390.34;AN=16834;AC=49;NS=8438;AC_Hom=0;AC_Het=49;AC_Hemi=0;MAF=0.00290353;HWE=1;NFAM=48
2	118701918	161311_1	N	N[2:118701978[	323.75	PASS	SVTYPE=BND;POS=118701918;STRANDS=+-:8;CIPOS=-10,10;CIEND=-5,4;CIPOS95=0,0;CIEND95=0,0;MATEID=161311_2;EVENT=161311;SU=8;PE=1;SR=7;ALG=PROD;AF=5.94e-05;NSAMP=1;MSQ=323.62;AN=16834;AC=1;NS=8438;AC_Hom=0;AC_Het=1;AC_Hemi=0;MAF=5.92557e-05;HWE=1;NFAM=1
2	118701978	161311_2	N	]2:118701918]N	323.75	PASS	SVTYPE=BND;POS=118701918;STRANDS=+-:8;CIPOS=-5,4;CIEND=-10,10;CIPOS95=0,0;CIEND95=0,0;MATEID=161311_1;EVENT=161311;SECONDARY;SU=8;PE=1;SR=7;ALG=PROD;AF=5.94e-05;NSAMP=1;MSQ=323.62;AN=16834;AC=1;NS=8438;AC_Hom=0;AC_Het=1;AC_Hemi=0;MAF=5.92557e-05;HWE=1;NFAM=1
2	118702212	161312_2	N	]2:118701900]N	19126.8	PASS	SVTYPE=BND;POS=118701900;STRANDS=+-:495;CIPOS=-2,1;CIEND=-2,1;CIPOS95=0,0;CIEND95=0,0;MATEID=161312_1;EVENT=161312;SECONDARY;SU=495;PE=125;SR=370;ALG=PROD;AF=0.002911;NSAMP=49;MSQ=390.34;AN=16834;AC=49;NS=8438;AC_Hom=0;AC_Het=49;AC_Hemi=0;MAF=0.00290353;HWE=1;NFAM=48
2	118706292	271290	N	<DUP>	117.69	PASS	SVTYPE=DUP;POS=118706292;SVLEN=163;END=118706455;STRANDS=-+:8;CIPOS=-10,10;CIEND=-10,10;CIPOS95=0,0;CIEND95=0,0;SU=8;PE=0;SR=8;ALG=PROD;AF=5.94e-05;NSAMP=1;MSQ=111.8;AN=16834;AC=1;NS=8438;AC_Hom=0;AC_Het=1;AC_Hemi=0;MAF=5.92557e-05;HWE=1;NFAM=1
2	118739668	161313_1	N	N[2:118739774[	62769.9	LOW	SVTYPE=BND;POS=118739668;STRANDS=+-:2848;CIPOS=-1,1;CIEND=-1,1;CIPOS95=0,0;CIEND95=0,0;MATEID=161313_2;EVENT=161313;SU=2848;PE=11;SR=2837;ALG=PROD;AF=0.02418;NSAMP=407;MSQ=153.38;AN=16834;AC=407;NS=8438;AC_Hom=0;AC_Het=408;AC_Hemi=0;MAF=0.0241763;HWE=0.0102625;NFAM=407
2	118739774	161313_2	N	]2:118739668]N	62769.9	LOW	SVTYPE=BND;POS=118739668;STRANDS=+-:2848;CIPOS=-1,1;CIEND=-1,1;CIPOS95=0,0;CIEND95=0,0;MATEID=161313_1;EVENT=161313;SECONDARY;SU=2848;PE=11;SR=2837;ALG=PROD;AF=0.02418;NSAMP=407;MSQ=153.38;AN=16834;AC=407;NS=8438;AC_Hom=0;AC_Het=408;AC_Hemi=0;MAF=0.0241763;HWE=0.0102625;NFAM=407
2	118741217	35452_1	N	]8:37059355]N	26464.4	LOW	SVTYPE=BND;POS=118741217;STRANDS=-+:8;IMPRECISE;CIPOS=-28,26;CIEND=-29,28;CIPOS95=-2,2;CIEND95=0,0;MATEID=35452_2;EVENT=35452;SU=8;PE=0;SR=8;ALG=PROD;AF=0.06831;NSAMP=1143;MSQ=22.34;AN=16834;AC=1150;NS=8438;AC_Hom=14;AC_Het=1136;AC_Hemi=0;MAF=0.0681441;HWE=8.87122e-11;NFAM=1081
2	118745696	161314_1	N	N[2:118745752[	251.9	PASS	SVTYPE=BND;POS=118745696;STRANDS=+-:8;CIPOS=-10,10;CIEND=-10,10;CIPOS95=0,0;CIEND95=0,0;MATEID=161314_2;EVENT=161314;SU=8;PE=0;SR=8;ALG=PROD;AF=5.94e-05;NSAMP=1;MSQ=251.8;AN=16834;AC=1;NS=8438;AC_Hom=0;AC_Het=1;AC_Hemi=0;MAF=5.92557e-05;HWE=1;NFAM=1
2	118745752	161314_2	N	]2:118745696]N	251.9	PASS	SVTYPE=BND;POS=118745696;STRANDS=+-:8;CIPOS=-10,10;CIEND=-10,10;CIPOS95=0,0;CIEND95=0,0;MATEID=161314_1;EVENT=161314;SECONDARY;SU=8;PE=0;SR=8;ALG=PROD;AF=5.94e-05;NSAMP=1;MSQ=251.8;AN=16834;AC=1;NS=8438;AC_Hom=0;AC_Het=1;AC_Hemi=0;MAF=5.92557e-05;HWE=1;NFAM=1
2	118756558	161315_1	N	N[2:118756620[	932.31	PASS	SVTYPE=BND;POS=118756558;STRANDS=+-:26;CIPOS=-22,21;CIEND=-22,21;CIPOS95=0,0;CIEND95=0,0;MATEID=161315_2;EVENT=161315;SU=26;PE=0;SR=26;ALG=PROD;AF=0.0001188;NSAMP=2;MSQ=466.12;AN=16834;AC=2;NS=8438;AC_Hom=0;AC_Het=2;AC_Hemi=0;MAF=0.000118511;HWE=1;NFAM=2
2	118756620	161315_2	N	]2:118756558]N	932.31	PASS	SVTYPE=BND;POS=118756558;STRANDS=+-:26;CIPOS=-22,21;CIEND=-22,21;CIPOS95=0,0;CIEND95=0,0;MATEID=161315_1;EVENT=161315;SECONDARY;SU=26;PE=0;SR=26;ALG=PROD;AF=0.0001188;NSAMP=2;MSQ=466.12;AN=16834;AC=2;NS=8438;AC_Hom=0;AC_Het=2;AC_Hemi=0;MAF=0.000118511;HWE=1;NFAM=2
2	118770999	161316	N	<DEL>	21.01	PASS	SVTYPE=DEL;POS=118770999;SVLEN=-333;END=118771332;STRANDS=+-:4;CIPOS=-9,8;CIEND=-9,8;CIPOS95=0,0;CIEND95=0,0;SU=4;PE=0;SR=4;ALG=PROD;AF=5.94e-05;NSAMP=1;MSQ=20.82;AN=16834;AC=1;NS=8438;AC_Hom=0;AC_Het=1;AC_Hemi=0;MAF=5.92557e-05;HWE=1;NFAM=1
2	118790725	303959_2	N	N]2:66301318]	42.51	LOW	SVTYPE=BND;POS=118790725;STRANDS=++:4;IMPRECISE;CIPOS=-8,10;CIEND=-10,9;CIPOS95=-1,1;CIEND95=-1,1;MATEID=303959_1;EVENT=303959;SECONDARY;SU=4;PE=1;SR=3;ALG=PROD;AF=5.94e-05;NSAMP=1;MSQ=35.75;AN=16834;AC=1;NS=8438;AC_Hom=0;AC_Het=1;AC_Hemi=0;MAF=5.92557e-05;HWE=1;NFAM=1
2	118847674	304669_1	N	[2:118849020[N	500.27	PASS	SVTYPE=BND;POS=118847674;STRANDS=--:29;CIPOS=-2,0;CIEND=-2,0;CIPOS95=0,0;CIEND95=0,0;MATEID=304669_2;EVENT=304669;SU=29;PE=16;SR=13;ALG=PROD;AF=5.94e-05;NSAMP=1;MSQ=500.27;AN=16834;AC=1;NS=8438;AC_Hom=0;AC_Het=1;AC_Hemi=0;MAF=5.92557e-05;HWE=1;NFAM=1
2	118848010	304670_1	N	N]2:118849015]	290.43	PASS	SVTYPE=BND;POS=118848010;STRANDS=++:20;CIPOS=-6,10;CIEND=-7,10;CIPOS95=0,0;CIEND95=0,0;MATEID=304670_2;EVENT=304670;SU=20;PE=15;SR=5;ALG=PROD;AF=5.94e-05;NSAMP=1;MSQ=290.43;AN=16834;AC=1;NS=8438;AC_Hom=0;AC_Het=1;AC_Hemi=0;MAF=5.92557e-05;HWE=1;NFAM=1
2	118849015	304670_2	N	N]2:118848010]	290.43	PASS	SVTYPE=BND;POS=118849015;STRANDS=++:20;CIPOS=-7,10;CIEND=-6,10;CIPOS95=0,0;CIEND95=0,0;MATEID=304670_1;EVENT=304670;SECONDARY;SU=20;PE=15;SR=5;ALG=PROD;AF=5.94e-05;NSAMP=1;MSQ=290.43;AN=16834;AC=1;NS=8438;AC_Hom=0;AC_Het=1;AC_Hemi=0;MAF=5.92557e-05;HWE=1;NFAM=1
2	118849020	304669_2	N	[2:118847674[N	500.27	PASS	SVTYPE=BND;POS=118849020;STRANDS=--:29;CIPOS=-2,0;CIEND=-2,0;CIPOS95=0,0;CIEND95=0,0;MATEID=304669_1;EVENT=304669;SECONDARY;SU=29;PE=16;SR=13;ALG=PROD;AF=5.94e-05;NSAMP=1;MSQ=500.27;AN=16834;AC=1;NS=8438;AC_Hom=0;AC_Het=1;AC_Hemi=0;MAF=5.92557e-05;HWE=1;NFAM=1
2	118850656	161317	N	<DEL>	56974	PASS	SVTYPE=DEL;POS=118850656;SVLEN=-1263;END=118851919;STRANDS=+-:2654;IMPRECISE;CIPOS=-30,104;CIEND=-82,31;CIPOS95=-1,1;CIEND95=-1,1;SU=2654;PE=2653;SR=1;ALG=PROD;AF=0.02026;NSAMP=327;MSQ=174.21;AN=16834;AC=341;NS=8438;AC_Hom=28;AC_Het=313;AC_Hemi=0;MAF=0.0202062;HWE=8.00763e-06;NFAM=321
2	118850939	161318	N	<DEL>	53311.1	PASS	SVTYPE=DEL;POS=118850939;SVLEN=-1094;END=118852033;STRANDS=+-:4;IMPRECISE;CIPOS=-50,235;CIEND=-370,50;CIPOS95=-50,53;CIEND95=-168,50;SU=4;PE=4;SR=0;ALG=PROD;AF=0.02002;NSAMP=330;MSQ=161.52;AN=16834;AC=337;NS=8438;AC_Hom=14;AC_Het=323;AC_Hemi=0;MAF=0.0199692;HWE=0.051034;NFAM=324
2	118851678	271291_1	N	]2:118851956]N	56621.4	LOW	SVTYPE=BND;POS=118851678;STRANDS=-+:15;IMPRECISE;CIPOS=-249,30;CIEND=-30,255;CIPOS95=-139,30;CIEND95=-30,135;MATEID=271291_2;EVENT=271291;SU=15;PE=15;SR=0;ALG=PROD;AF=0.1468;NSAMP=2391;MSQ=22.92;AN=16834;AC=2472;NS=8438;AC_Hom=162;AC_Het=2314;AC_Hemi=0;MAF=0.146717;HWE=3.39471e-21;NFAM=2132
2	118851956	271291_2	N	N[2:118851678[	56621.4	LOW	SVTYPE=BND;POS=118851678;STRANDS=-+:15;IMPRECISE;CIPOS=-30,255;CIEND=-249,30;CIPOS95=-30,135;CIEND95=-139,30;MATEID=271291_1;EVENT=271291;SECONDARY;SU=15;PE=15;SR=0;ALG=PROD;AF=0.1468;NSAMP=2391;MSQ=22.92;AN=16834;AC=2472;NS=8438;AC_Hom=162;AC_Het=2314;AC_Hemi=0;MAF=0.146717;HWE=3.39471e-21;NFAM=2132
2	118871509	161319	N	<DEL>	410.67	PASS	SVTYPE=DEL;POS=118871509;SVLEN=-5948;END=118877457;STRANDS=+-:19;CIPOS=-8,10;CIEND=-4,2;CIPOS95=0,0;CIEND95=0,0;SU=19;PE=11;SR=8;ALG=PROD;AF=5.94e-05;NSAMP=1;MSQ=410.67;AN=16834;AC=1;NS=8438;AC_Hom=0;AC_Het=1;AC_Hemi=0;MAF=5.92557e-05;HWE=1;NFAM=1
2	118881403	161321	N	<DEL>	211668	PASS	SVTYPE=DEL;POS=118881403;SVLEN=-888;END=118882291;STRANDS=+-:9239;CIPOS=0,0;CIEND=0,0;CIPOS95=0,0;CIEND95=0,0;SU=9239;PE=5103;SR=4136;ALG=PROD;AF=0.02911;NSAMP=477;MSQ=440.49;AN=16834;AC=490;NS=8438;AC_Hom=28;AC_Het=465;AC_Hemi=0;MAF=0.0292131;HWE=0.0182415;NFAM=410
2	118893989	271292	N	<DUP>	813452	PASS	SVTYPE=DUP;POS=118893989;SVLEN=113;END=118894102;STRANDS=-+:3179;CIPOS=-20,20;CIEND=-20,20;CIPOS95=0,0;CIEND95=0,0;SU=3179;PE=0;SR=3179;ALG=PROD;AF=0.4837;NSAMP=6778;MSQ=119.62;AN=16834;AC=8143;NS=8438;AC_Hom=2738;AC_Het=5427;AC_Hemi=0;MAF=0.483823;HWE=0;NFAM=5896
2	118906144	161322	N	<DEL:ME:SINE|Alu|AluYa8>	2.77528e+06	PASS	SVTYPE=MEI;POS=118906144;SVLEN=-137;END=118906281;STRANDS=+-:94192;CIPOS=0,0;CIEND=0,0;CIPOS95=0,0;CIEND95=0,0;SU=94192;PE=1013;SR=93179;ALG=PROD;AF=0.6;NSAMP=6938;MSQ=399.16;AN=16834;AC=10101;NS=8438;AC_Hom=6336;AC_Het=3783;AC_Hemi=0;MAF=0.400391;HWE=1.21208e-09;NFAM=6138
2	118938817	271293	N	<DUP>	787.59	PASS	SVTYPE=DUP;POS=118938817;SVLEN=27348;END=118966165;STRANDS=-+:77;CIPOS=-10,10;CIEND=-4,5;CIPOS95=0,0;CIEND95=0,0;SU=77;PE=42;SR=35;ALG=PROD;AF=0.000297;NSAMP=4;MSQ=196.78;AN=16834;AC=5;NS=8438;AC_Hom=2;AC_Het=3;AC_Hemi=0;MAF=0.000296279;HWE=0.00059254;NFAM=4
2	118945644	161324	N	<DEL>	521.44	PASS	SVTYPE=DEL;POS=118945644;SVLEN=-651;END=118946295;STRANDS=+-:23;CIPOS=-2,1;CIEND=-5,10;CIPOS95=0,0;CIEND95=0,0;SU=23;PE=11;SR=12;ALG=PROD;AF=5.94e-05;NSAMP=1;MSQ=521.44;AN=16834;AC=1;NS=8438;AC_Hom=0;AC_Het=1;AC_Hemi=0;MAF=5.92557e-05;HWE=1;NFAM=1
2	118950111	161325	N	<DEL>	389.62	PASS	SVTYPE=DEL;POS=118950111;SVLEN=-3927;END=118954038;STRANDS=+-:19;CIPOS=-4,3;CIEND=-4,1;CIPOS95=0,0;CIEND95=0,0;SU=19;PE=11;SR=8;ALG=PROD;AF=5.94e-05;NSAMP=1;MSQ=389.62;AN=16834;AC=1;NS=8438;AC_Hom=0;AC_Het=1;AC_Hemi=0;MAF=5.92557e-05;HWE=1;NFAM=1
2	119018177	161326	N	<DEL>	242.79	PASS	SVTYPE=DEL;POS=119018177;SVLEN=-110;END=119018287;STRANDS=+-:10;CIPOS=-10,10;CIEND=-10,10;CIPOS95=0,0;CIEND95=0,0;SU=10;PE=0;SR=10;ALG=PROD;AF=5.94e-05;NSAMP=1;MSQ=242.78;AN=16834;AC=1;NS=8438;AC_Hom=0;AC_Het=1;AC_Hemi=0;MAF=5.92557e-05;HWE=1;NFAM=1
2	119046657	161327	N	<DEL>	990742	PASS	SVTYPE=DEL;POS=119046657;SVLEN=-278;END=119046935;STRANDS=+-:14823;CIPOS=0,0;CIEND=0,0;CIPOS95=0,0;CIEND95=0,0;SU=14823;PE=2842;SR=11981;ALG=PROD;AF=0.1554;NSAMP=2303;MSQ=429.39;AN=16834;AC=2616;NS=8438;AC_Hom=626;AC_Het=1994;AC_Hemi=0;MAF=0.15525;HWE=4.66733e-18;NFAM=2207
2	119060355	271294_1	N	]2:119062986]N	307.58	LOW	SVTYPE=BND;POS=119060355;STRANDS=-+:5;IMPRECISE;CIPOS=-6,3;CIEND=-10,10;CIPOS95=-1,0;CIEND95=0,0;MATEID=271294_2;EVENT=271294;SU=5;PE=0;SR=5;ALG=PROD;AF=0.0003564;NSAMP=6;MSQ=20.43;AN=16834;AC=6;NS=8438;AC_Hom=0;AC_Het=6;AC_Hemi=0;MAF=0.000355534;HWE=1;NFAM=6
2	119060373	32823_1	N	[4:108648164[N	50.92	LOW	SVTYPE=BND;POS=119060373;STRANDS=--:4;CIPOS=-9,8;CIEND=-9,8;CIPOS95=0,0;CIEND95=0,0;MATEID=32823_2;EVENT=32823;SU=4;PE=0;SR=4;ALG=PROD;AF=5.94e-05;NSAMP=1;MSQ=50.85;AN=16834;AC=1;NS=8438;AC_Hom=0;AC_Het=1;AC_Hemi=0;MAF=5.92557e-05;HWE=1;NFAM=1
2	119060498	161329_1	N	N[2:119062555[	5915.09	LOW	SVTYPE=BND;POS=119060498;STRANDS=+-:33;IMPRECISE;CIPOS=-50,299;CIEND=-220,39;CIPOS95=-32,32;CIEND95=-29,29;MATEID=161329_2;EVENT=161329;SU=33;PE=33;SR=0;ALG=PROD;AF=0.007673;NSAMP=79;MSQ=65.06;AN=16290;AC=125;NS=8166;AC_Hom=92;AC_Het=33;AC_Hemi=0;MAF=0.00765369;HWE=0;NFAM=78
2	119060560	161328_1	N	N[2:119061805[	12785.7	LOW	SVTYPE=BND;POS=119060560;STRANDS=+-:39;IMPRECISE;CIPOS=-31,408;CIEND=-336,30;CIPOS95=-31,44;CIEND95=-80,30;MATEID=161328_2;EVENT=161328;SU=39;PE=39;SR=0;ALG=PROD;AF=0.02589;NSAMP=194;MSQ=40.76;AN=9656;AC=250;NS=4846;AC_Hom=114;AC_Het=139;AC_Hemi=0;MAF=0.026104;HWE=0;NFAM=192
2	119061805	161328_2	N	]2:119060560]N	12785.7	LOW	SVTYPE=BND;POS=119060560;STRANDS=+-:39;IMPRECISE;CIPOS=-336,30;CIEND=-31,408;CIPOS95=-80,30;CIEND95=-31,44;MATEID=161328_1;EVENT=161328;SECONDARY;SU=39;PE=39;SR=0;ALG=PROD;AF=0.02589;NSAMP=194;MSQ=40.76;AN=9656;AC=250;NS=4846;AC_Hom=114;AC_Het=139;AC_Hemi=0;MAF=0.026104;HWE=0;NFAM=192
2	119062008	161330_1	N	N[2:119062583[	8678.7	LOW	SVTYPE=BND;POS=119062008;STRANDS=+-:4;IMPRECISE;CIPOS=-10,574;CIEND=-263,10;CIPOS95=-1,193;CIEND95=-117,2;MATEID=161330_2;EVENT=161330;SU=4;PE=4;SR=0;ALG=PROD;AF=0.01494;NSAMP=163;MSQ=41.95;AN=16062;AC=240;NS=8051;AC_Hom=154;AC_Het=86;AC_Hemi=0;MAF=0.014905;HWE=0;NFAM=163
2	119062555	161329_2	N	]2:119060498]N	5915.09	LOW	SVTYPE=BND;POS=119060498;STRANDS=+-:33;IMPRECISE;CIPOS=-220,39;CIEND=-50,299;CIPOS95=-29,29;CIEND95=-32,32;MATEID=161329_1;EVENT=161329;SECONDARY;SU=33;PE=33;SR=0;ALG=PROD;AF=0.007673;NSAMP=79;MSQ=65.06;AN=16290;AC=125;NS=8166;AC_Hom=92;AC_Het=33;AC_Hemi=0;MAF=0.00765369;HWE=0;NFAM=78
2	119062583	161330_2	N	]2:119062008]N	8678.7	LOW	SVTYPE=BND;POS=119062008;STRANDS=+-:4;IMPRECISE;CIPOS=-263,10;CIEND=-10,574;CIPOS95=-117,2;CIEND95=-1,193;MATEID=161330_1;EVENT=161330;SECONDARY;SU=4;PE=4;SR=0;ALG=PROD;AF=0.01494;NSAMP=163;MSQ=41.95;AN=16062;AC=240;NS=8051;AC_Hom=154;AC_Het=86;AC_Hemi=0;MAF=0.014905;HWE=0;NFAM=163
2	119062723	304672_1	N	N]2:119063416]	642.66	PASS	SVTYPE=BND;POS=119062723;STRANDS=++:37;CIPOS=-6,10;CIEND=-10,10;CIPOS95=0,0;CIEND95=0,0;MATEID=304672_2;EVENT=304672;SU=37;PE=23;SR=14;ALG=PROD;AF=5.94e-05;NSAMP=1;MSQ=640.78;AN=16834;AC=1;NS=8438;AC_Hom=0;AC_Het=1;AC_Hemi=0;MAF=5.92557e-05;HWE=1;NFAM=1
2	119062725	304671_1	N	[2:119062844[N	1050.45	LOW	SVTYPE=BND;POS=119062725;STRANDS=--:5;IMPRECISE;CIPOS=-354,7;CIEND=0,5;CIPOS95=-136,0;CIEND95=0,2;MATEID=304671_2;EVENT=304671;SU=5;PE=5;SR=0;ALG=PROD;AF=0.002084;NSAMP=20;MSQ=42.09;AN=16796;AC=35;NS=8419;AC_Hom=30;AC_Het=5;AC_Hemi=0;MAF=0.00207863;HWE=8.21161e-43;NFAM=20
2	119062844	304671_2	N	[2:119062725[N	1050.45	LOW	SVTYPE=BND;POS=119062844;STRANDS=--:5;IMPRECISE;CIPOS=0,5;CIEND=-354,7;CIPOS95=0,2;CIEND95=-136,0;MATEID=304671_1;EVENT=304671;SECONDARY;SU=5;PE=5;SR=0;ALG=PROD;AF=0.002084;NSAMP=20;MSQ=42.09;AN=16796;AC=35;NS=8419;AC_Hom=30;AC_Het=5;AC_Hemi=0;MAF=0.00207863;HWE=8.21161e-43;NFAM=20
2	119062937	161331_1	N	N[2:119063213[	2513.6	LOW	SVTYPE=BND;POS=119062937;STRANDS=+-:11;CIPOS=-10,10;CIEND=-10,10;CIPOS95=0,0;CIEND95=0,0;MATEID=161331_2;EVENT=161331;SU=11;PE=1;SR=10;ALG=PROD;AF=0.005406;NSAMP=91;MSQ=25.63;AN=16834;AC=91;NS=8438;AC_Hom=0;AC_Het=91;AC_Hemi=0;MAF=0.00539227;HWE=1;NFAM=91
2	119062986	271294_2	N	N[2:119060355[	307.58	LOW	SVTYPE=BND;POS=119060355;STRANDS=-+:5;IMPRECISE;CIPOS=-10,10;CIEND=-6,3;CIPOS95=0,0;CIEND95=-1,0;MATEID=271294_1;EVENT=271294;SECONDARY;SU=5;PE=0;SR=5;ALG=PROD;AF=0.0003564;NSAMP=6;MSQ=20.43;AN=16834;AC=6;NS=8438;AC_Hom=0;AC_Het=6;AC_Hemi=0;MAF=0.000355534;HWE=1;NFAM=6
2	119063026	34398_1	N	]6:118244860]N	1452.91	LOW	SVTYPE=BND;POS=119063026;STRANDS=-+:73;IMPRECISE;CIPOS=-498,114;CIEND=-144,480;CIPOS95=-122,114;CIEND95=-119,119;MATEID=34398_2;EVENT=34398;SU=73;PE=73;SR=0;ALG=SUM;AF=0.00274;NSAMP=46;MSQ=23.88;AN=16790;AC=46;NS=8416;AC_Hom=0;AC_Het=46;AC_Hemi=0;MAF=0.00273289;HWE=1;NFAM=46
2	119063069	36218_1	N	[9:99191334[N	498.44	LOW	SVTYPE=BND;POS=119063069;STRANDS=--:4;IMPRECISE;CIPOS=-299,10;CIEND=-255,10;CIPOS95=-198,0;CIEND95=-181,0;MATEID=36218_2;EVENT=36218;SU=4;PE=4;SR=0;ALG=PROD;AF=0.0004174;NSAMP=7;MSQ=12.13;AN=16772;AC=7;NS=8406;AC_Hom=0;AC_Het=7;AC_Hemi=0;MAF=0.000416369;HWE=1;NFAM=7
2	119063092	36496_1	N	[GL000234.1:3703[N	74.56	LOW	SVTYPE=BND;POS=119063092;STRANDS=--:7;IMPRECISE;CIPOS=-278,10;CIEND=-367,10;CIPOS95=-157,1;CIEND95=-152,1;MATEID=36496_2;EVENT=36496;SU=7;PE=7;SR=0;ALG=PROD;AF=5.94e-05;NSAMP=1;MSQ=74.32;AN=16834;AC=1;NS=8438;AC_Hom=0;AC_Het=1;AC_Hemi=0;MAF=5.92557e-05;HWE=1;NFAM=1
2	119063134	27974_1	N	N]12:60065695]	2118.39	LOW	SVTYPE=BND;POS=119063134;STRANDS=++:32;IMPRECISE;CIPOS=-31,530;CIEND=-103,414;CIPOS95=-31,164;CIEND95=-103,104;MATEID=27974_2;EVENT=27974;SU=32;PE=32;SR=0;ALG=PROD;AF=0.005644;NSAMP=95;MSQ=21.3;AN=16832;AC=95;NS=8437;AC_Hom=0;AC_Het=95;AC_Hemi=0;MAF=0.00562996;HWE=1;NFAM=94
2	119063197	34399_1	N	N[6:118244902[	328.68	LOW	SVTYPE=BND;POS=119063197;STRANDS=+-:25;IMPRECISE;CIPOS=-30,312;CIEND=-236,38;CIPOS95=-30,123;CIEND95=-70,38;MATEID=34399_2;EVENT=34399;SU=25;PE=25;SR=0;ALG=PROD;AF=0.001247;NSAMP=21;MSQ=14.37;AN=16834;AC=21;NS=8438;AC_Hom=0;AC_Het=21;AC_Hemi=0;MAF=0.00124437;HWE=1;NFAM=21
2	119063198	35354_1	N	N]8:15960028]	31.93	LOW	SVTYPE=BND;POS=119063198;STRANDS=++:4;IMPRECISE;CIPOS=-49,528;CIEND=-50,478;CIPOS95=-49,168;CIEND95=-50,138;MATEID=35354_2;EVENT=35354;SU=4;PE=4;SR=0;ALG=PROD;AF=0.0001188;NSAMP=2;MSQ=9.8;AN=16834;AC=2;NS=8438;AC_Hom=0;AC_Het=2;AC_Hemi=0;MAF=0.000118511;HWE=1;NFAM=2
2	119063208	33033_1	N	N[4:160668265[	54.31	LOW	SVTYPE=BND;POS=119063208;STRANDS=+-:4;IMPRECISE;CIPOS=-50,480;CIEND=-266,50;CIPOS95=-50,146;CIEND95=-105,50;MATEID=33033_2;EVENT=33033;SU=4;PE=4;SR=0;ALG=PROD;AF=0.0001188;NSAMP=2;MSQ=25.46;AN=16834;AC=2;NS=8438;AC_Hom=0;AC_Het=2;AC_Hemi=0;MAF=0.000118511;HWE=1;NFAM=2
2	119063213	161331_2	N	]2:119062937]N	2513.6	LOW	SVTYPE=BND;POS=119062937;STRANDS=+-:11;CIPOS=-10,10;CIEND=-10,10;CIPOS95=0,0;CIEND95=0,0;MATEID=161331_1;EVENT=161331;SECONDARY;SU=11;PE=1;SR=10;ALG=PROD;AF=0.005406;NSAMP=91;MSQ=25.63;AN=16834;AC=91;NS=8438;AC_Hom=0;AC_Het=91;AC_Hemi=0;MAF=0.00539227;HWE=1;NFAM=91
2	119063416	304672_2	N	N]2:119062723]	642.66	PASS	SVTYPE=BND;POS=119063416;STRANDS=++:37;CIPOS=-10,10;CIEND=-6,10;CIPOS95=0,0;CIEND95=0,0;MATEID=304672_1;EVENT=304672;SECONDARY;SU=37;PE=23;SR=14;ALG=PROD;AF=5.94e-05;NSAMP=1;MSQ=640.78;AN=16834;AC=1;NS=8438;AC_Hom=0;AC_Het=1;AC_Hemi=0;MAF=5.92557e-05;HWE=1;NFAM=1
2	119145680	271295_1	N	]2:119147196]N	167.5	LOW	SVTYPE=BND;POS=119145680;STRANDS=-+:14;CIPOS=-10,10;CIEND=-9,10;CIPOS95=0,0;CIEND95=0,0;MATEID=271295_2;EVENT=271295;SU=14;PE=7;SR=7;ALG=PROD;AF=5.94e-05;NSAMP=1;MSQ=167.09;AN=16834;AC=1;NS=8438;AC_Hom=0;AC_Het=1;AC_Hemi=0;MAF=5.92557e-05;HWE=1;NFAM=1
2	119145832	161332_1	N	N[2:119147196[	173.64	LOW	SVTYPE=BND;POS=119145832;STRANDS=+-:11;CIPOS=-8,10;CIEND=-10,6;CIPOS95=0,0;CIEND95=0,0;MATEID=161332_2;EVENT=161332;SU=11;PE=7;SR=4;ALG=PROD;AF=5.94e-05;NSAMP=1;MSQ=173.64;AN=16834;AC=1;NS=8438;AC_Hom=0;AC_Het=1;AC_Hemi=0;MAF=5.92557e-05;HWE=1;NFAM=1
2	119147196	161332_2	N	]2:119145832]N	173.64	LOW	SVTYPE=BND;POS=119145832;STRANDS=+-:11;CIPOS=-10,6;CIEND=-8,10;CIPOS95=0,0;CIEND95=0,0;MATEID=161332_1;EVENT=161332;SECONDARY;SU=11;PE=7;SR=4;ALG=PROD;AF=5.94e-05;NSAMP=1;MSQ=173.64;AN=16834;AC=1;NS=8438;AC_Hom=0;AC_Het=1;AC_Hemi=0;MAF=5.92557e-05;HWE=1;NFAM=1
2	119147196	271295_2	N	N[2:119145680[	167.5	LOW	SVTYPE=BND;POS=119145680;STRANDS=-+:14;CIPOS=-9,10;CIEND=-10,10;CIPOS95=0,0;CIEND95=0,0;MATEID=271295_1;EVENT=271295;SECONDARY;SU=14;PE=7;SR=7;ALG=PROD;AF=5.94e-05;NSAMP=1;MSQ=167.09;AN=16834;AC=1;NS=8438;AC_Hom=0;AC_Het=1;AC_Hemi=0;MAF=5.92557e-05;HWE=1;NFAM=1
2	119157962	34387_1	N	]6:115109883]N	116357	LOW	SVTYPE=BND;POS=119157962;STRANDS=-+:4;IMPRECISE;CIPOS=-578,10;CIEND=-10,497;CIPOS95=-198,0;CIEND95=-1,173;MATEID=34387_2;EVENT=34387;SU=4;PE=4;SR=0;ALG=PROD;AF=0.1267;NSAMP=2133;MSQ=54.03;AN=16834;AC=2133;NS=8438;AC_Hom=0;AC_Het=2139;AC_Hemi=0;MAF=0.126748;HWE=0;NFAM=1834
2	119171274	304673_1	N	[2:119243918[N	5973.02	LOW	SVTYPE=BND;POS=119171274;STRANDS=--:433;IMPRECISE;CIPOS=-136,10;CIEND=-172,15;CIPOS95=-3,3;CIEND95=-7,7;MATEID=304673_2;EVENT=304673;SU=433;PE=433;SR=0;ALG=PROD;AF=0.006475;NSAMP=109;MSQ=54.49;AN=16834;AC=109;NS=8438;AC_Hom=0;AC_Het=109;AC_Hemi=0;MAF=0.00645888;HWE=1;NFAM=109
2	119171634	304674_1	N	N]2:119243567]	2998.14	LOW	SVTYPE=BND;POS=119171634;STRANDS=++:72;IMPRECISE;CIPOS=-45,558;CIEND=-64,441;CIPOS95=-45,132;CIEND95=-55,55;MATEID=304674_2;EVENT=304674;SU=72;PE=72;SR=0;ALG=SUM;AF=0.00398;NSAMP=67;MSQ=44.41;AN=16834;AC=67;NS=8438;AC_Hom=0;AC_Het=67;AC_Hemi=0;MAF=0.00397014;HWE=1;NFAM=67
2	119172600	304080_2	N	[2:78950312[N	2446.37	LOW	SVTYPE=BND;POS=119172600;STRANDS=--:126;IMPRECISE;CIPOS=-156,12;CIEND=-146,20;CIPOS95=-14,12;CIEND95=-7,7;MATEID=304080_1;EVENT=304080;SECONDARY;SU=126;PE=126;SR=0;ALG=PROD;AF=0.001307;NSAMP=22;MSQ=111.2;AN=16834;AC=22;NS=8438;AC_Hom=0;AC_Het=22;AC_Hemi=0;MAF=0.00130363;HWE=1;NFAM=21
2	119172976	304081_2	N	N]2:78950072]	2195.28	LOW	SVTYPE=BND;POS=119172976;STRANDS=++:111;IMPRECISE;CIPOS=-15,278;CIEND=-45,239;CIPOS95=-14,14;CIEND95=-7,7;MATEID=304081_1;EVENT=304081;SECONDARY;SU=111;PE=111;SR=0;ALG=PROD;AF=0.001129;NSAMP=19;MSQ=115.54;AN=16834;AC=19;NS=8438;AC_Hom=0;AC_Het=19;AC_Hemi=0;MAF=0.00112586;HWE=1;NFAM=18
2	119205508	271296_1	N	]2:155844817]N	2087.82	LOW	SVTYPE=BND;POS=119205508;STRANDS=-+:4;CIPOS=-9,8;CIEND=-9,8;CIPOS95=0,0;CIEND95=0,0;MATEID=271296_2;EVENT=271296;SU=4;PE=0;SR=4;ALG=PROD;AF=0.009208;NSAMP=153;MSQ=10.87;AN=16834;AC=155;NS=8438;AC_Hom=4;AC_Het=151;AC_Hemi=0;MAF=0.00918464;HWE=0.157369;NFAM=150
2	119205509	31082_1	N	]20:40846071]N	30895.1	LOW	SVTYPE=BND;POS=119205509;STRANDS=-+:72;CIPOS=-6,5;CIEND=-6,5;CIPOS95=0,0;CIEND95=0,0;MATEID=31082_2;EVENT=31082;SU=72;PE=0;SR=72;ALG=PROD;AF=0.04473;NSAMP=753;MSQ=40.34;AN=16834;AC=753;NS=8438;AC_Hom=0;AC_Het=755;AC_Hemi=0;MAF=0.0447381;HWE=5.24217e-08;NFAM=723
2	119205509	31292_1	N	[21:28559177[N	32516.8	LOW	SVTYPE=BND;POS=119205509;STRANDS=--:12;CIPOS=-29,28;CIEND=-29,28;CIPOS95=0,0;CIEND95=0,0;MATEID=31292_2;EVENT=31292;SU=12;PE=0;SR=12;ALG=PROD;AF=0.05085;NSAMP=856;MSQ=37.39;AN=16834;AC=856;NS=8438;AC_Hom=0;AC_Het=857;AC_Hemi=0;MAF=0.0507822;HWE=2.08432e-10;NFAM=813
2	119205509	33340_1	N	]5:40919100]N	19739.2	LOW	SVTYPE=BND;POS=119205509;STRANDS=+-:8,-+:82;CIPOS=-9,8;CIEND=-9,8;CIPOS95=0,0;CIEND95=0,0;MATEID=33340_2;EVENT=33340;SU=90;PE=0;SR=90;ALG=PROD;AF=0.03107;NSAMP=523;MSQ=36.96;AN=16834;AC=523;NS=8438;AC_Hom=0;AC_Het=524;AC_Hemi=0;MAF=0.03105;HWE=0.00040495;NFAM=507
2	119205509	36824_1	N	]X:63781591]N	25018.1	LOW	SVTYPE=BND;POS=119205509;STRANDS=-+:4;CIPOS=-9,8;CIEND=-9,8;CIPOS95=0,0;CIEND95=0,0;MATEID=36824_2;EVENT=36824;SU=4;PE=0;SR=4;ALG=PROD;AF=0.04105;NSAMP=690;MSQ=35.56;AN=16834;AC=691;NS=8438;AC_Hom=2;AC_Het=692;AC_Hemi=0;MAF=0.0411235;HWE=1.09278e-05;NFAM=664
2	119205519	161333_1	N	N[2:155844778[	49102.2	LOW	SVTYPE=BND;POS=119205519;STRANDS=+-:4;CIPOS=-9,8;CIEND=-9,8;CIPOS95=0,0;CIEND95=0,0;MATEID=161333_2;EVENT=161333;SU=4;PE=0;SR=4;ALG=PROD;AF=0.06451;NSAMP=1086;MSQ=44.47;AN=16834;AC=1086;NS=8438;AC_Hom=0;AC_Het=1088;AC_Hemi=0;MAF=0.0644703;HWE=9.27618e-17;NFAM=1039
2	119205519	4662_2	N	N[1:95171792[	21318.3	LOW	SVTYPE=BND;POS=119205519;STRANDS=-+:8;CIPOS=-29,28;CIEND=-29,28;CIPOS95=0,0;CIEND95=0,0;MATEID=4662_1;EVENT=4662;SECONDARY;SU=8;PE=0;SR=8;ALG=PROD;AF=0.03481;NSAMP=586;MSQ=35.6;AN=16834;AC=586;NS=8438;AC_Hom=0;AC_Het=588;AC_Hemi=0;MAF=0.0348424;HWE=5.5678e-05;NFAM=573
2	119205519	4663_2	N	N[1:114715443[	35638.4	LOW	SVTYPE=BND;POS=119205519;STRANDS=-+:4;CIPOS=-29,28;CIEND=-29,28;CIPOS95=0,0;CIEND95=0,0;MATEID=4663_1;EVENT=4663;SECONDARY;SU=4;PE=0;SR=4;ALG=PROD;AF=0.05501;NSAMP=926;MSQ=37.67;AN=16834;AC=926;NS=8438;AC_Hom=0;AC_Het=928;AC_Hemi=0;MAF=0.0549893;HWE=2.94334e-12;NFAM=882
2	119223698	161334	N	<DEL>	4923.77	PASS	SVTYPE=DEL;POS=119223698;SVLEN=-10233;END=119233931;STRANDS=+-:226;CIPOS=-3,3;CIEND=-4,2;CIPOS95=0,0;CIEND95=0,0;SU=226;PE=128;SR=98;ALG=PROD;AF=0.0008911;NSAMP=15;MSQ=328.25;AN=16834;AC=15;NS=8438;AC_Hom=0;AC_Het=15;AC_Hemi=0;MAF=0.000888836;HWE=1;NFAM=15
2	119234500	34979_1	N	N]7:75718006]	668.74	LOW	SVTYPE=BND;POS=119234500;STRANDS=++:4;CIPOS=-9,8;CIEND=-9,8;CIPOS95=0,0;CIEND95=0,0;MATEID=34979_2;EVENT=34979;SU=4;PE=0;SR=4;ALG=PROD;AF=0.00196;NSAMP=33;MSQ=17.85;AN=16834;AC=33;NS=8438;AC_Hom=0;AC_Het=33;AC_Hemi=0;MAF=0.00195544;HWE=1;NFAM=33
2	119243567	304674_2	N	N]2:119171634]	2998.14	LOW	SVTYPE=BND;POS=119243567;STRANDS=++:72;IMPRECISE;CIPOS=-64,441;CIEND=-45,558;CIPOS95=-55,55;CIEND95=-45,132;MATEID=304674_1;EVENT=304674;SECONDARY;SU=72;PE=72;SR=0;ALG=SUM;AF=0.00398;NSAMP=67;MSQ=44.41;AN=16834;AC=67;NS=8438;AC_Hom=0;AC_Het=67;AC_Hemi=0;MAF=0.00397014;HWE=1;NFAM=67
2	119243918	304673_2	N	[2:119171274[N	5973.02	LOW	SVTYPE=BND;POS=119243918;STRANDS=--:433;IMPRECISE;CIPOS=-172,15;CIEND=-136,10;CIPOS95=-7,7;CIEND95=-3,3;MATEID=304673_1;EVENT=304673;SECONDARY;SU=433;PE=433;SR=0;ALG=PROD;AF=0.006475;NSAMP=109;MSQ=54.49;AN=16834;AC=109;NS=8438;AC_Hom=0;AC_Het=109;AC_Hemi=0;MAF=0.00645888;HWE=1;NFAM=109
2	119263936	161335	N	<DEL>	500.59	PASS	SVTYPE=DEL;POS=119263936;SVLEN=-3495;END=119267431;STRANDS=+-:21;CIPOS=-3,2;CIEND=-3,1;CIPOS95=0,0;CIEND95=0,0;SU=21;PE=11;SR=10;ALG=PROD;AF=5.94e-05;NSAMP=1;MSQ=500.59;AN=16834;AC=1;NS=8438;AC_Hom=0;AC_Het=1;AC_Hemi=0;MAF=5.92557e-05;HWE=1;NFAM=1
2	119266010	161336_1	N	N[2:119266132[	770.3	PASS	SVTYPE=BND;POS=119266010;STRANDS=+-:33;CIPOS=-23,21;CIEND=-23,22;CIPOS95=0,0;CIEND95=0,0;MATEID=161336_2;EVENT=161336;SU=33;PE=0;SR=33;ALG=PROD;AF=0.0001782;NSAMP=3;MSQ=256.76;AN=16834;AC=3;NS=8438;AC_Hom=0;AC_Het=3;AC_Hemi=0;MAF=0.000177767;HWE=1;NFAM=3
2	119266132	161336_2	N	]2:119266010]N	770.3	PASS	SVTYPE=BND;POS=119266010;STRANDS=+-:33;CIPOS=-23,22;CIEND=-23,21;CIPOS95=0,0;CIEND95=0,0;MATEID=161336_1;EVENT=161336;SECONDARY;SU=33;PE=0;SR=33;ALG=PROD;AF=0.0001782;NSAMP=3;MSQ=256.76;AN=16834;AC=3;NS=8438;AC_Hom=0;AC_Het=3;AC_Hemi=0;MAF=0.000177767;HWE=1;NFAM=3
2	119270784	161337	N	<DEL:ME:SINE|Alu|AluSc>	1004.48	PASS	SVTYPE=MEI;POS=119270784;SVLEN=-290;END=119271074;STRANDS=+-:69;CIPOS=-7,8;CIEND=-8,8;CIPOS95=0,0;CIEND95=0,0;SU=69;PE=0;SR=69;ALG=PROD;AF=0.002257;NSAMP=38;MSQ=24.29;AN=16834;AC=38;NS=8438;AC_Hom=0;AC_Het=38;AC_Hemi=0;MAF=0.00225172;HWE=1;NFAM=38
2	119274283	161338	N	<DEL>	158.35	PASS	SVTYPE=DEL;POS=119274283;SVLEN=-189;END=119274472;STRANDS=+-:5;CIPOS=-9,10;CIEND=-10,10;CIPOS95=0,0;CIEND95=0,0;SU=5;PE=1;SR=4;ALG=PROD;AF=0.0001782;NSAMP=3;MSQ=51.74;AN=16834;AC=3;NS=8438;AC_Hom=0;AC_Het=3;AC_Hemi=0;MAF=0.000177767;HWE=1;NFAM=3
2	119296459	161339	N	<DEL>	284.67	PASS	SVTYPE=DEL;POS=119296459;SVLEN=-7933;END=119304392;STRANDS=+-:13;CIPOS=-8,10;CIEND=-10,10;CIPOS95=0,0;CIEND95=0,0;SU=13;PE=7;SR=6;ALG=PROD;AF=5.94e-05;NSAMP=1;MSQ=284.67;AN=16834;AC=1;NS=8438;AC_Hom=0;AC_Het=1;AC_Hemi=0;MAF=5.92557e-05;HWE=1;NFAM=1
2	119321827	36089_1	N	N]9:71369103]	104315	LOW	SVTYPE=BND;POS=119321827;STRANDS=++:4;CIPOS=-9,8;CIEND=-9,8;CIPOS95=0,0;CIEND95=0,0;MATEID=36089_2;EVENT=36089;SU=4;PE=0;SR=4;ALG=PROD;AF=0.1596;NSAMP=2687;MSQ=38.35;AN=16834;AC=2687;NS=8438;AC_Hom=0;AC_Het=2696;AC_Hemi=0;MAF=0.159754;HWE=0;NFAM=2491
2	119323049	304675_1	N	[2:119337442[N	299.25	PASS	SVTYPE=BND;POS=119323049;STRANDS=--:19;CIPOS=-10,10;CIEND=-10,10;CIPOS95=0,0;CIEND95=0,0;MATEID=304675_2;EVENT=304675;SU=19;PE=7;SR=12;ALG=PROD;AF=5.94e-05;NSAMP=1;MSQ=299.25;AN=16834;AC=1;NS=8438;AC_Hom=0;AC_Het=1;AC_Hemi=0;MAF=5.92557e-05;HWE=1;NFAM=1
2	119323147	304676_1	N	N]2:119330657]	287.36	PASS	SVTYPE=BND;POS=119323147;STRANDS=++:15;CIPOS=-5,10;CIEND=-6,5;CIPOS95=0,0;CIEND95=0,0;MATEID=304676_2;EVENT=304676;SU=15;PE=9;SR=6;ALG=PROD;AF=5.94e-05;NSAMP=1;MSQ=287.36;AN=16834;AC=1;NS=8438;AC_Hom=0;AC_Het=1;AC_Hemi=0;MAF=5.92557e-05;HWE=1;NFAM=1
2	119330195	29798_1	N	[16:71866179[N	58.14	LOW	SVTYPE=BND;POS=119330195;STRANDS=--:4;IMPRECISE;CIPOS=-517,6;CIEND=-204,10;CIPOS95=-177,0;CIEND95=-86,2;MATEID=29798_2;EVENT=29798;SU=4;PE=4;SR=0;ALG=PROD;AF=0.0001782;NSAMP=3;MSQ=19.14;AN=16834;AC=3;NS=8438;AC_Hom=0;AC_Het=3;AC_Hemi=0;MAF=0.000177767;HWE=1;NFAM=3
2	119330196	32061_1	N	[3:111499165[N	2037.09	LOW	SVTYPE=BND;POS=119330196;STRANDS=--:17;IMPRECISE;CIPOS=-338,50;CIEND=-212,50;CIPOS95=-115,50;CIEND95=-28,28;MATEID=32061_2;EVENT=32061;SU=17;PE=17;SR=0;ALG=PROD;AF=0.005584;NSAMP=94;MSQ=19.75;AN=16834;AC=94;NS=8438;AC_Hom=0;AC_Het=95;AC_Hemi=0;MAF=0.0056293;HWE=1;NFAM=92
2	119330371	4664_2	N	N[1:156898372[	72.11	LOW	SVTYPE=BND;POS=119330371;STRANDS=-+:4;IMPRECISE;CIPOS=-10,610;CIEND=-289,10;CIPOS95=-1,207;CIEND95=-128,2;MATEID=4664_1;EVENT=4664;SECONDARY;SU=4;PE=4;SR=0;ALG=PROD;AF=0.0002376;NSAMP=4;MSQ=15.36;AN=16834;AC=4;NS=8438;AC_Hom=0;AC_Het=4;AC_Hemi=0;MAF=0.000237023;HWE=1;NFAM=4
2	119330656	161340	N	<DEL>	176.58	PASS	SVTYPE=DEL;POS=119330656;SVLEN=-6785;END=119337441;STRANDS=+-:6;IMPRECISE;CIPOS=-10,343;CIEND=-416,5;CIPOS95=-2,97;CIEND95=-143,0;SU=6;PE=6;SR=0;ALG=PROD;AF=5.94e-05;NSAMP=1;MSQ=176.58;AN=16834;AC=1;NS=8438;AC_Hom=0;AC_Het=1;AC_Hemi=0;MAF=5.92557e-05;HWE=1;NFAM=1
2	119330657	304676_2	N	N]2:119323147]	287.36	PASS	SVTYPE=BND;POS=119330657;STRANDS=++:15;CIPOS=-6,5;CIEND=-5,10;CIPOS95=0,0;CIEND95=0,0;MATEID=304676_1;EVENT=304676;SECONDARY;SU=15;PE=9;SR=6;ALG=PROD;AF=5.94e-05;NSAMP=1;MSQ=287.36;AN=16834;AC=1;NS=8438;AC_Hom=0;AC_Het=1;AC_Hemi=0;MAF=5.92557e-05;HWE=1;NFAM=1
2	119337442	304675_2	N	[2:119323049[N	299.25	PASS	SVTYPE=BND;POS=119337442;STRANDS=--:19;CIPOS=-10,10;CIEND=-10,10;CIPOS95=0,0;CIEND95=0,0;MATEID=304675_1;EVENT=304675;SECONDARY;SU=19;PE=7;SR=12;ALG=PROD;AF=5.94e-05;NSAMP=1;MSQ=299.25;AN=16834;AC=1;NS=8438;AC_Hom=0;AC_Het=1;AC_Hemi=0;MAF=5.92557e-05;HWE=1;NFAM=1
2	119361961	304678_1	N	N]2:119366703]	533.21	PASS	SVTYPE=BND;POS=119361961;STRANDS=++:31;CIPOS=-8,10;CIEND=-3,2;CIPOS95=0,0;CIEND95=0,0;MATEID=304678_2;EVENT=304678;SU=31;PE=20;SR=11;ALG=PROD;AF=5.94e-05;NSAMP=1;MSQ=533.21;AN=16834;AC=1;NS=8438;AC_Hom=0;AC_Het=1;AC_Hemi=0;MAF=5.92557e-05;HWE=1;NFAM=1
2	119361962	304677_1	N	[2:119365668[N	395.25	PASS	SVTYPE=BND;POS=119361962;STRANDS=--:26;CIPOS=-10,9;CIEND=-8,3;CIPOS95=0,0;CIEND95=0,0;MATEID=304677_2;EVENT=304677;SU=26;PE=21;SR=5;ALG=PROD;AF=5.94e-05;NSAMP=1;MSQ=395.25;AN=16834;AC=1;NS=8438;AC_Hom=0;AC_Het=1;AC_Hemi=0;MAF=5.92557e-05;HWE=1;NFAM=1
2	119363754	32012_1	N	]3:101279758]N	18009.8	LOW	SVTYPE=BND;POS=119363754;STRANDS=-+:1211;IMPRECISE;CIPOS=-50,2;CIEND=-2,49;CIPOS95=-1,1;CIEND95=-2,2;MATEID=32012_2;EVENT=32012;SU=1211;PE=1210;SR=1;ALG=PROD;AF=0.01158;NSAMP=195;MSQ=92.15;AN=16834;AC=195;NS=8438;AC_Hom=0;AC_Het=195;AC_Hemi=0;MAF=0.0115549;HWE=0.630865;NFAM=176
2	119365668	304677_2	N	[2:119361962[N	395.25	PASS	SVTYPE=BND;POS=119365668;STRANDS=--:26;CIPOS=-8,3;CIEND=-10,9;CIPOS95=0,0;CIEND95=0,0;MATEID=304677_1;EVENT=304677;SECONDARY;SU=26;PE=21;SR=5;ALG=PROD;AF=5.94e-05;NSAMP=1;MSQ=395.25;AN=16834;AC=1;NS=8438;AC_Hom=0;AC_Het=1;AC_Hemi=0;MAF=5.92557e-05;HWE=1;NFAM=1
2	119366703	304678_2	N	N]2:119361961]	533.21	PASS	SVTYPE=BND;POS=119366703;STRANDS=++:31;CIPOS=-3,2;CIEND=-8,10;CIPOS95=0,0;CIEND95=0,0;MATEID=304678_1;EVENT=304678;SECONDARY;SU=31;PE=20;SR=11;ALG=PROD;AF=5.94e-05;NSAMP=1;MSQ=533.21;AN=16834;AC=1;NS=8438;AC_Hom=0;AC_Het=1;AC_Hemi=0;MAF=5.92557e-05;HWE=1;NFAM=1
2	119430223	161341	N	<DEL>	1546.34	PASS	SVTYPE=DEL;POS=119430223;SVLEN=-9069;END=119439292;STRANDS=+-:71;CIPOS=-27,30;CIEND=-10,8;CIPOS95=0,0;CIEND95=0,0;SU=71;PE=43;SR=28;ALG=PROD;AF=0.000297;NSAMP=5;MSQ=309.27;AN=16834;AC=5;NS=8438;AC_Hom=0;AC_Het=5;AC_Hemi=0;MAF=0.000296279;HWE=1;NFAM=5
2	119432957	161342	N	<DEL>	14599.2	PASS	SVTYPE=DEL;POS=119432957;SVLEN=-3494;END=119436451;STRANDS=+-:651;CIPOS=-2,1;CIEND=-2,0;CIPOS95=0,0;CIEND95=0,0;SU=651;PE=348;SR=303;ALG=PROD;AF=0.002257;NSAMP=38;MSQ=384.19;AN=16834;AC=38;NS=8438;AC_Hom=0;AC_Het=38;AC_Hemi=0;MAF=0.00225172;HWE=1;NFAM=38
2	119439200	161343	N	<DEL>	242.59	PASS	SVTYPE=DEL;POS=119439200;SVLEN=-693;END=119439893;STRANDS=+-:13;IMPRECISE;CIPOS=-10,195;CIEND=-104,10;CIPOS95=-1,48;CIEND95=-41,2;SU=13;PE=13;SR=0;ALG=PROD;AF=5.94e-05;NSAMP=1;MSQ=242.59;AN=16834;AC=1;NS=8438;AC_Hom=0;AC_Het=1;AC_Hemi=0;MAF=5.92557e-05;HWE=1;NFAM=1
2	119453477	30336_1	N	N[18:21261328[	949.7	LOW	SVTYPE=BND;POS=119453477;STRANDS=+-:8;CIPOS=-29,28;CIEND=-29,28;CIPOS95=0,0;CIEND95=0,0;MATEID=30336_2;EVENT=30336;SU=8;PE=0;SR=8;ALG=PROD;AF=0.003921;NSAMP=66;MSQ=12.5;AN=16834;AC=66;NS=8438;AC_Hom=0;AC_Het=66;AC_Hemi=0;MAF=0.00391088;HWE=1;NFAM=66
2	119453491	30706_1	N	N[19:22463443[	204.43	LOW	SVTYPE=BND;POS=119453491;STRANDS=+-:5;IMPRECISE;CIPOS=-10,383;CIEND=-445,5;CIPOS95=-1,128;CIEND95=-176,0;MATEID=30706_2;EVENT=30706;SU=5;PE=5;SR=0;ALG=PROD;AF=0.0007722;NSAMP=13;MSQ=12.76;AN=16834;AC=13;NS=8438;AC_Hom=0;AC_Het=13;AC_Hemi=0;MAF=0.000770325;HWE=1;NFAM=13
2	119453504	30707_1	N	]19:22463515]N	48.73	LOW	SVTYPE=BND;POS=119453504;STRANDS=-+:6;IMPRECISE;CIPOS=-148,10;CIEND=-7,381;CIPOS95=-66,2;CIEND95=-1,156;MATEID=30707_2;EVENT=30707;SU=6;PE=6;SR=0;ALG=PROD;AF=5.94e-05;NSAMP=1;MSQ=44.64;AN=16834;AC=1;NS=8438;AC_Hom=0;AC_Het=1;AC_Hemi=0;MAF=5.92557e-05;HWE=1;NFAM=1
2	119466976	161345	N	<DEL>	605.17	PASS	SVTYPE=DEL;POS=119466976;SVLEN=-372;END=119467348;STRANDS=+-:23;CIPOS=-24,22;CIEND=-23,21;CIPOS95=0,0;CIEND95=0,0;SU=23;PE=7;SR=16;ALG=PROD;AF=0.0001188;NSAMP=2;MSQ=302.58;AN=16834;AC=2;NS=8438;AC_Hom=0;AC_Het=2;AC_Hemi=0;MAF=0.000118511;HWE=1;NFAM=2
2	119474542	161346	N	<DEL>	290.68	PASS	SVTYPE=DEL;POS=119474542;SVLEN=-410;END=119474952;STRANDS=+-:13;CIPOS=-8,10;CIEND=-4,2;CIPOS95=0,0;CIEND95=0,0;SU=13;PE=5;SR=8;ALG=PROD;AF=5.94e-05;NSAMP=1;MSQ=290.68;AN=16834;AC=1;NS=8438;AC_Hom=0;AC_Het=1;AC_Hemi=0;MAF=5.92557e-05;HWE=1;NFAM=1
2	119524972	34599_1	N	]6:161312441]N	328.74	LOW	SVTYPE=BND;POS=119524972;STRANDS=-+:28;IMPRECISE;CIPOS=-203,25;CIEND=-30,311;CIPOS95=-26,25;CIEND95=-30,51;MATEID=34599_2;EVENT=34599;SU=28;PE=28;SR=0;ALG=PROD;AF=0.0001782;NSAMP=3;MSQ=109.53;AN=16834;AC=3;NS=8438;AC_Hom=0;AC_Het=3;AC_Hemi=0;MAF=0.000177767;HWE=1;NFAM=3
2	119524985	34598_1	N	N[6:161304319[	1351.15	LOW	SVTYPE=BND;POS=119524985;STRANDS=+-:148;CIPOS=-27,29;CIEND=-22,20;CIPOS95=0,0;CIEND95=0,0;MATEID=34598_2;EVENT=34598;SU=148;PE=76;SR=72;ALG=PROD;AF=0.0003564;NSAMP=6;MSQ=225.19;AN=16834;AC=6;NS=8438;AC_Hom=0;AC_Het=6;AC_Hemi=0;MAF=0.000355534;HWE=1;NFAM=4
2	119530585	4665_2	N	N[1:219871526[	3612.09	LOW	SVTYPE=BND;POS=119530585;STRANDS=-+:22;CIPOS=-29,28;CIEND=-29,28;CIPOS95=0,0;CIEND95=0,0;MATEID=4665_1;EVENT=4665;SECONDARY;SU=22;PE=0;SR=22;ALG=PROD;AF=0.008376;NSAMP=138;MSQ=25.16;AN=16834;AC=141;NS=8438;AC_Hom=6;AC_Het=136;AC_Hemi=0;MAF=0.00841432;HWE=0.0213096;NFAM=135
2	119535400	271297_1	N	]2:119535916]N	17835	LOW	SVTYPE=BND;POS=119535400;STRANDS=-+:117;IMPRECISE;CIPOS=-119,13;CIEND=-14,226;CIPOS95=-9,9;CIEND95=-14,14;MATEID=271297_2;EVENT=271297;SU=117;PE=117;SR=0;ALG=PROD;AF=0.06439;NSAMP=1071;MSQ=15.45;AN=16834;AC=1084;NS=8438;AC_Hom=26;AC_Het=1061;AC_Hemi=0;MAF=0.064411;HWE=1.2165e-05;NFAM=1041
2	119535489	161347	N	<DEL>	1372.12	PASS	SVTYPE=DEL;POS=119535489;SVLEN=-344;END=119535833;STRANDS=+-:33;IMPRECISE;CIPOS=-30,144;CIEND=-114,30;CIPOS95=-20,20;CIEND95=-19,19;SU=33;PE=33;SR=0;ALG=PROD;AF=0.0001782;NSAMP=2;MSQ=685.66;AN=16834;AC=3;NS=8438;AC_Hom=2;AC_Het=1;AC_Hemi=0;MAF=0.000177767;HWE=0.000177778;NFAM=2
2	119535916	271297_2	N	N[2:119535400[	17835	LOW	SVTYPE=BND;POS=119535400;STRANDS=-+:117;IMPRECISE;CIPOS=-14,226;CIEND=-119,13;CIPOS95=-14,14;CIEND95=-9,9;MATEID=271297_1;EVENT=271297;SECONDARY;SU=117;PE=117;SR=0;ALG=PROD;AF=0.06439;NSAMP=1071;MSQ=15.45;AN=16834;AC=1084;NS=8438;AC_Hom=26;AC_Het=1061;AC_Hemi=0;MAF=0.064411;HWE=1.2165e-05;NFAM=1041
2	119614512	161348	N	<DEL>	344.66	PASS	SVTYPE=DEL;POS=119614512;SVLEN=-12865;END=119627377;STRANDS=+-:16;CIPOS=-4,4;CIEND=-5,2;CIPOS95=0,0;CIEND95=0,0;SU=16;PE=9;SR=7;ALG=PROD;AF=5.94e-05;NSAMP=1;MSQ=344.66;AN=16834;AC=1;NS=8438;AC_Hom=0;AC_Het=1;AC_Hemi=0;MAF=5.92557e-05;HWE=1;NFAM=1
2	119622621	161349	N	<DEL>	380.75	PASS	SVTYPE=DEL;POS=119622621;SVLEN=-3870;END=119626491;STRANDS=+-:13;IMPRECISE;CIPOS=-6,10;CIEND=-10,3;CIPOS95=-1,1;CIEND95=-2,0;SU=13;PE=11;SR=2;ALG=PROD;AF=5.94e-05;NSAMP=1;MSQ=380.73;AN=16834;AC=1;NS=8438;AC_Hom=0;AC_Het=1;AC_Hemi=0;MAF=5.92557e-05;HWE=1;NFAM=1
2	119624670	36363_1	N	[9:132001358[N	437.28	LOW	SVTYPE=BND;POS=119624670;STRANDS=--:4;CIPOS=-49,48;CIEND=-49,48;CIPOS95=0,0;CIEND95=0,0;MATEID=36363_2;EVENT=36363;SU=4;PE=0;SR=4;ALG=PROD;AF=0.001247;NSAMP=21;MSQ=19.33;AN=16834;AC=21;NS=8438;AC_Hom=0;AC_Het=22;AC_Hemi=0;MAF=0.00130363;HWE=1;NFAM=21
2	119624865	34502_1	N	N]6:135008799]	783.88	LOW	SVTYPE=BND;POS=119624865;STRANDS=++:8;IMPRECISE;CIPOS=-30,322;CIEND=-30,326;CIPOS95=-30,108;CIEND95=-30,113;MATEID=34502_2;EVENT=34502;SU=8;PE=8;SR=0;ALG=PROD;AF=0.0002993;NSAMP=5;MSQ=14.56;AN=16706;AC=5;NS=8373;AC_Hom=0;AC_Het=5;AC_Hemi=0;MAF=0.000298579;HWE=1;NFAM=5
2	119624911	27242_1	N	N]11:59045394]	59483.1	LOW	SVTYPE=BND;POS=119624911;STRANDS=++:20;IMPRECISE;CIPOS=-50,508;CIEND=-48,560;CIPOS95=-50,93;CIEND95=-48,127;MATEID=27242_2;EVENT=27242;SU=20;PE=20;SR=0;ALG=PROD;AF=0.1123;NSAMP=1891;MSQ=30.87;AN=16834;AC=1891;NS=8438;AC_Hom=0;AC_Het=1893;AC_Hemi=0;MAF=0.112171;HWE=0;NFAM=1808
2	119625705	4666_2	N	N]1:77833498]	78.74	LOW	SVTYPE=BND;POS=119625705;STRANDS=++:4;IMPRECISE;CIPOS=-10,413;CIEND=-10,422;CIPOS95=-1,157;CIEND95=-1,154;MATEID=4666_1;EVENT=4666;SECONDARY;SU=4;PE=4;SR=0;ALG=PROD;AF=0.0001782;NSAMP=3;MSQ=22.51;AN=16834;AC=3;NS=8438;AC_Hom=0;AC_Het=3;AC_Hemi=0;MAF=0.000177767;HWE=1;NFAM=3
2	119652791	27917_1	N	[12:46889699[N	323.52	LOW	SVTYPE=BND;POS=119652791;STRANDS=--:11;IMPRECISE;CIPOS=-30,30;CIEND=-21,29;CIPOS95=0,0;CIEND95=-1,1;MATEID=27917_2;EVENT=27917;SU=11;PE=7;SR=4;ALG=PROD;AF=0.0007128;NSAMP=12;MSQ=24.63;AN=16834;AC=12;NS=8438;AC_Hom=0;AC_Het=12;AC_Hemi=0;MAF=0.000711069;HWE=1;NFAM=12
2	119652808	29256_1	N	]15:56962207]N	20501.7	LOW	SVTYPE=BND;POS=119652808;STRANDS=-+:14;CIPOS=-30,30;CIEND=-25,30;CIPOS95=0,0;CIEND95=0,0;MATEID=29256_2;EVENT=29256;SU=14;PE=7;SR=7;ALG=PROD;AF=0.05113;NSAMP=809;MSQ=24.51;AN=16760;AC=857;NS=8401;AC_Hom=96;AC_Het=761;AC_Hemi=0;MAF=0.0510058;HWE=1.88543e-07;NFAM=780
2	119652839	33350_1	N	N]5:44929281]	79.03	LOW	SVTYPE=BND;POS=119652839;STRANDS=++:5;IMPRECISE;CIPOS=-10,9;CIEND=-7,9;CIPOS95=-1,1;CIEND95=-1,1;MATEID=33350_2;EVENT=33350;SU=5;PE=2;SR=3;ALG=PROD;AF=5.945e-05;NSAMP=1;MSQ=50.78;AN=16820;AC=1;NS=8431;AC_Hom=0;AC_Het=1;AC_Hemi=0;MAF=5.93049e-05;HWE=1;NFAM=1
2	119652841	27918_1	N	N]12:46889808]	409.79	LOW	SVTYPE=BND;POS=119652841;STRANDS=++:4;IMPRECISE;CIPOS=-10,10;CIEND=-4,10;CIPOS95=-3,3;CIEND95=-1,3;MATEID=27918_2;EVENT=27918;SU=4;PE=3;SR=1;ALG=PROD;AF=0.001069;NSAMP=18;MSQ=21.94;AN=16834;AC=18;NS=8438;AC_Hom=0;AC_Het=18;AC_Hemi=0;MAF=0.0010666;HWE=1;NFAM=18
2	119653329	161350	N	<DEL:ME:LINE|L1|L1PA2>	1.60678e+06	PASS	SVTYPE=MEI;POS=119653329;SVLEN=-6039;END=119659368;STRANDS=+-:67472;CIPOS=0,0;CIEND=0,0;CIPOS95=0,0;CIEND95=0,0;SU=67472;PE=35529;SR=31943;ALG=PROD;AF=0.2002;NSAMP=2935;MSQ=546.33;AN=16834;AC=3371;NS=8438;AC_Hom=876;AC_Het=2502;AC_Hemi=0;MAF=0.200166;HWE=3.02785e-11;NFAM=2737
2	119658742	161351_1	N	N[2:122775676[	212.85	LOW	SVTYPE=BND;POS=119658742;STRANDS=+-:4;IMPRECISE;CIPOS=-10,526;CIEND=-354,9;CIPOS95=-1,167;CIEND95=-131,1;MATEID=161351_2;EVENT=161351;SU=4;PE=4;SR=0;ALG=PROD;AF=0.0008911;NSAMP=15;MSQ=13.23;AN=16834;AC=15;NS=8438;AC_Hom=0;AC_Het=15;AC_Hemi=0;MAF=0.000888836;HWE=1;NFAM=15
2	119665417	161352	N	<DEL>	1606.4	PASS	SVTYPE=DEL;POS=119665417;SVLEN=-4033;END=119669450;STRANDS=+-:71;CIPOS=-28,30;CIEND=-22,20;CIPOS95=0,0;CIEND95=0,0;SU=71;PE=39;SR=32;ALG=PROD;AF=0.0001782;NSAMP=3;MSQ=535.47;AN=16834;AC=3;NS=8438;AC_Hom=0;AC_Het=3;AC_Hemi=0;MAF=0.000177767;HWE=1;NFAM=3
2	119670401	35797_1	N	N[8:127426640[	450.58	LOW	SVTYPE=BND;POS=119670401;STRANDS=+-:12;IMPRECISE;CIPOS=-34,201;CIEND=-334,38;CIPOS95=-24,24;CIEND95=-115,38;MATEID=35797_2;EVENT=35797;SU=12;PE=12;SR=0;ALG=PROD;AF=0.0009505;NSAMP=16;MSQ=27.16;AN=16834;AC=16;NS=8438;AC_Hom=0;AC_Het=16;AC_Hemi=0;MAF=0.000948092;HWE=1;NFAM=16
2	119676010	161353	N	<DEL>	296.76	PASS	SVTYPE=DEL;POS=119676010;SVLEN=-95;END=119676105;STRANDS=+-:6;CIPOS=-6,5;CIEND=-6,5;CIPOS95=0,0;CIEND95=0,0;SU=6;PE=0;SR=6;ALG=PROD;AF=5.94e-05;NSAMP=1;MSQ=296.76;AN=16834;AC=1;NS=8438;AC_Hom=0;AC_Het=1;AC_Hemi=0;MAF=5.92557e-05;HWE=1;NFAM=1
2	119679547	161354	N	<DEL>	761.47	PASS	SVTYPE=DEL;POS=119679547;SVLEN=-10134;END=119689681;STRANDS=+-:27;CIPOS=-3,3;CIEND=-5,3;CIPOS95=0,0;CIEND95=0,0;SU=27;PE=19;SR=8;ALG=PROD;AF=5.94e-05;NSAMP=1;MSQ=761.47;AN=16834;AC=1;NS=8438;AC_Hom=0;AC_Het=1;AC_Hemi=0;MAF=5.92557e-05;HWE=1;NFAM=1
2	119690058	161355	N	<DEL>	821.41	PASS	SVTYPE=DEL;POS=119690058;SVLEN=-308;END=119690366;STRANDS=+-:20;CIPOS=-10,10;CIEND=-10,10;CIPOS95=0,0;CIEND95=0,0;SU=20;PE=2;SR=18;ALG=PROD;AF=5.94e-05;NSAMP=1;MSQ=821.33;AN=16834;AC=1;NS=8438;AC_Hom=0;AC_Het=1;AC_Hemi=0;MAF=5.92557e-05;HWE=1;NFAM=1
2	119698495	271298	N	<DUP>	211.98	PASS	SVTYPE=DUP;POS=119698495;SVLEN=24978;END=119723473;STRANDS=-+:19;CIPOS=-3,1;CIEND=-3,2;CIPOS95=0,0;CIEND95=0,0;SU=19;PE=8;SR=11;ALG=PROD;AF=0.0001188;NSAMP=1;MSQ=211.41;AN=16834;AC=2;NS=8438;AC_Hom=2;AC_Het=0;AC_Hemi=0;MAF=0.000118511;HWE=5.92593e-05;NFAM=1
2	119713988	161356	N	<DEL>	910553	PASS	SVTYPE=DEL;POS=119713988;SVLEN=-136;END=119714124;STRANDS=+-:28465;CIPOS=0,0;CIEND=0,0;CIPOS95=0,0;CIEND95=0,0;SU=28465;PE=247;SR=28218;ALG=PROD;AF=0.2242;NSAMP=3279;MSQ=277.29;AN=16834;AC=3774;NS=8438;AC_Hom=990;AC_Het=2788;AC_Hemi=0;MAF=0.223868;HWE=8.46996e-06;NFAM=2983
2	119744083	33112_1	N	N[4:177944814[	355.61	LOW	SVTYPE=BND;POS=119744083;STRANDS=+-:10;IMPRECISE;CIPOS=-30,238;CIEND=-345,30;CIPOS95=-30,64;CIEND95=-130,30;MATEID=33112_2;EVENT=33112;SU=10;PE=10;SR=0;ALG=PROD;AF=0.001129;NSAMP=19;MSQ=17.41;AN=16834;AC=19;NS=8438;AC_Hom=0;AC_Het=19;AC_Hemi=0;MAF=0.00112586;HWE=1;NFAM=19
2	119744311	36776_1	N	N[X:46950352[	307.37	LOW	SVTYPE=BND;POS=119744311;STRANDS=+-:8;IMPRECISE;CIPOS=-30,546;CIEND=-242,30;CIPOS95=-30,154;CIEND95=-66,30;MATEID=36776_2;EVENT=36776;SU=8;PE=8;SR=0;ALG=PROD;AF=0.0003564;NSAMP=6;MSQ=50.52;AN=16834;AC=6;NS=8438;AC_Hom=0;AC_Het=6;AC_Hemi=0;MAF=0.000355534;HWE=1;NFAM=6
2	119744313	35002_1	N	N[7:83720529[	5294.09	LOW	SVTYPE=BND;POS=119744313;STRANDS=+-:38;IMPRECISE;CIPOS=-54,559;CIEND=-257,103;CIPOS95=-54,125;CIEND95=-91,91;MATEID=35002_2;EVENT=35002;SU=38;PE=38;SR=0;ALG=SUM;AF=0.012;NSAMP=202;MSQ=25.02;AN=16834;AC=202;NS=8438;AC_Hom=0;AC_Het=203;AC_Hemi=0;MAF=0.0120289;HWE=0.636071;NFAM=184
2	119744321	4667_2	N	N[1:243114974[	200929	LOW	SVTYPE=BND;POS=119744321;STRANDS=-+:4;IMPRECISE;CIPOS=-10,529;CIEND=-534,10;CIPOS95=0,190;CIEND95=-192,0;MATEID=4667_1;EVENT=4667;SECONDARY;SU=4;PE=4;SR=0;ALG=PROD;AF=0.2938;NSAMP=4939;MSQ=40.22;AN=16834;AC=4945;NS=8438;AC_Hom=12;AC_Het=4946;AC_Hemi=0;MAF=0.29379;HWE=0;NFAM=4357
2	119744368	30701_1	N	[19:21718184[N	36.02	LOW	SVTYPE=BND;POS=119744368;STRANDS=--:4;IMPRECISE;CIPOS=-325,10;CIEND=-489,10;CIPOS95=-134,1;CIEND95=-170,1;MATEID=30701_2;EVENT=30701;SU=4;PE=4;SR=0;ALG=PROD;AF=5.94e-05;NSAMP=1;MSQ=35.75;AN=16834;AC=1;NS=8438;AC_Hom=0;AC_Het=1;AC_Hemi=0;MAF=5.92557e-05;HWE=1;NFAM=1
2	119757252	161357	N	<DEL>	26.68	PASS	SVTYPE=DEL;POS=119757252;SVLEN=-569;END=119757821;STRANDS=+-:5;IMPRECISE;CIPOS=-10,449;CIEND=-274,10;CIPOS95=-1,136;CIEND95=-138,1;SU=5;PE=5;SR=0;ALG=PROD;AF=5.94e-05;NSAMP=1;MSQ=26.68;AN=16834;AC=1;NS=8438;AC_Hom=0;AC_Het=1;AC_Hemi=0;MAF=5.92557e-05;HWE=1;NFAM=1
2	119788999	161358	N	<DEL>	2595.55	PASS	SVTYPE=DEL;POS=119788999;SVLEN=-26566;END=119815565;STRANDS=+-:111;CIPOS=-4,4;CIEND=-6,2;CIPOS95=0,0;CIEND95=0,0;SU=111;PE=65;SR=46;ALG=PROD;AF=0.0003564;NSAMP=6;MSQ=432.59;AN=16834;AC=6;NS=8438;AC_Hom=0;AC_Het=6;AC_Hemi=0;MAF=0.000355534;HWE=1;NFAM=5
2	119795264	271299_1	N	]2:119795444]N	1537.84	LOW	SVTYPE=BND;POS=119795264;STRANDS=-+:122;CIPOS=-5,4;CIEND=-5,4;CIPOS95=0,0;CIEND95=0,0;MATEID=271299_2;EVENT=271299;SU=122;PE=1;SR=121;ALG=PROD;AF=0.00101;NSAMP=17;MSQ=90.22;AN=16834;AC=17;NS=8438;AC_Hom=0;AC_Het=17;AC_Hemi=0;MAF=0.00100735;HWE=1;NFAM=11
2	119795444	271299_2	N	N[2:119795264[	1537.84	LOW	SVTYPE=BND;POS=119795264;STRANDS=-+:122;CIPOS=-5,4;CIEND=-5,4;CIPOS95=0,0;CIEND95=0,0;MATEID=271299_1;EVENT=271299;SECONDARY;SU=122;PE=1;SR=121;ALG=PROD;AF=0.00101;NSAMP=17;MSQ=90.22;AN=16834;AC=17;NS=8438;AC_Hom=0;AC_Het=17;AC_Hemi=0;MAF=0.00100735;HWE=1;NFAM=11
2	119800149	161359_1	N	N[2:119800320[	431.33	LOW	SVTYPE=BND;POS=119800149;STRANDS=+-:24;CIPOS=-9,7;CIEND=-12,4;CIPOS95=0,0;CIEND95=0,0;MATEID=161359_2;EVENT=161359;SU=24;PE=0;SR=24;ALG=PROD;AF=0.001426;NSAMP=24;MSQ=14.87;AN=16832;AC=24;NS=8437;AC_Hom=0;AC_Het=25;AC_Hemi=0;MAF=0.00148157;HWE=1;NFAM=24
2	119800320	161359_2	N	]2:119800149]N	431.33	LOW	SVTYPE=BND;POS=119800149;STRANDS=+-:24;CIPOS=-12,4;CIEND=-9,7;CIPOS95=0,0;CIEND95=0,0;MATEID=161359_1;EVENT=161359;SECONDARY;SU=24;PE=0;SR=24;ALG=PROD;AF=0.001426;NSAMP=24;MSQ=14.87;AN=16832;AC=24;NS=8437;AC_Hom=0;AC_Het=25;AC_Hemi=0;MAF=0.00148157;HWE=1;NFAM=24
2	119802557	161360_1	N	N[2:119802634[	297	LOW	SVTYPE=BND;POS=119802557;STRANDS=+-:13;CIPOS=-20,21;CIEND=-29,3;CIPOS95=0,0;CIEND95=0,0;MATEID=161360_2;EVENT=161360;SU=13;PE=0;SR=13;ALG=PROD;AF=0.0002377;NSAMP=4;MSQ=56.91;AN=16830;AC=4;NS=8436;AC_Hom=0;AC_Het=4;AC_Hemi=0;MAF=0.000237079;HWE=1;NFAM=4
2	119802634	161360_2	N	]2:119802557]N	297	LOW	SVTYPE=BND;POS=119802557;STRANDS=+-:13;CIPOS=-29,3;CIEND=-20,21;CIPOS95=0,0;CIEND95=0,0;MATEID=161360_1;EVENT=161360;SECONDARY;SU=13;PE=0;SR=13;ALG=PROD;AF=0.0002377;NSAMP=4;MSQ=56.91;AN=16830;AC=4;NS=8436;AC_Hom=0;AC_Het=4;AC_Hemi=0;MAF=0.000237079;HWE=1;NFAM=4
2	119809853	31013_1	N	N]20:15214624]	12304.6	LOW	SVTYPE=BND;POS=119809853;STRANDS=++:121;CIPOS=-6,5;CIEND=-6,5;CIPOS95=0,0;CIEND95=0,0;MATEID=31013_2;EVENT=31013;SU=121;PE=0;SR=121;ALG=PROD;AF=0.02139;NSAMP=355;MSQ=34.07;AN=16834;AC=360;NS=8438;AC_Hom=10;AC_Het=350;AC_Hemi=0;MAF=0.0213321;HWE=0.43699;NFAM=326
2	119827010	32380_1	N	[3:192777910[N	1264.14	LOW	SVTYPE=BND;POS=119827010;STRANDS=--:8;CIPOS=-29,28;CIEND=-29,28;CIPOS95=0,0;CIEND95=0,0;MATEID=32380_2;EVENT=32380;SU=8;PE=0;SR=8;ALG=PROD;AF=0.004099;NSAMP=67;MSQ=17.68;AN=16834;AC=69;NS=8438;AC_Hom=4;AC_Het=65;AC_Hemi=0;MAF=0.00408865;HWE=0.00839151;NFAM=63
2	119827011	271300_1	N	]2:128203395]N	116591	LOW	SVTYPE=BND;POS=119827011;STRANDS=-+:4;IMPRECISE;CIPOS=-8,10;CIEND=-8,10;CIPOS95=0,2;CIEND95=-1,1;MATEID=271300_2;EVENT=271300;SU=4;PE=1;SR=3;ALG=PROD;AF=0.3257;NSAMP=5272;MSQ=21.64;AN=16834;AC=5482;NS=8438;AC_Hom=420;AC_Het=5077;AC_Hemi=0;MAF=0.325729;HWE=0;NFAM=4635
2	119828062	304679_1	N	[2:177921830[N	173.17	LOW	SVTYPE=BND;POS=119828062;STRANDS=--:4;CIPOS=-9,8;CIEND=-9,8;CIPOS95=0,0;CIEND95=0,0;MATEID=304679_2;EVENT=304679;SU=4;PE=0;SR=4;ALG=PROD;AF=0.000297;NSAMP=5;MSQ=32.94;AN=16834;AC=5;NS=8438;AC_Hom=0;AC_Het=5;AC_Hemi=0;MAF=0.000296279;HWE=1;NFAM=5
2	119831102	33291_1	N	]5:30039662]N	1275.38	LOW	SVTYPE=BND;POS=119831102;STRANDS=-+:20;CIPOS=-9,8;CIEND=-29,8;CIPOS95=0,0;CIEND95=0,0;MATEID=33291_2;EVENT=33291;SU=20;PE=1;SR=19;ALG=PROD;AF=0.003089;NSAMP=52;MSQ=23.26;AN=16834;AC=52;NS=8438;AC_Hom=0;AC_Het=52;AC_Hemi=0;MAF=0.0030813;HWE=1;NFAM=52
2	119831102	37239_1	N	]Y:13602417]N	5505.16	LOW	SVTYPE=BND;POS=119831102;STRANDS=-+:9;CIPOS=-29,28;CIEND=-29,28;CIPOS95=0,0;CIEND95=0,0;MATEID=37239_2;EVENT=37239;SU=9;PE=0;SR=9;ALG=PROD;AF=0.01319;NSAMP=222;MSQ=23.91;AN=16834;AC=222;NS=8438;AC_Hom=0;AC_Het=222;AC_Hemi=0;MAF=0.0131548;HWE=0.407041;NFAM=221
2	119834071	161361_1	N	N[2:119834246[	11543	LOW	SVTYPE=BND;POS=119834071;STRANDS=+-:427;CIPOS=-1,1;CIEND=-1,1;CIPOS95=0,0;CIEND95=0,0;MATEID=161361_2;EVENT=161361;SU=427;PE=10;SR=417;ALG=PROD;AF=0.003327;NSAMP=56;MSQ=205.99;AN=16834;AC=56;NS=8438;AC_Hom=0;AC_Het=56;AC_Hemi=0;MAF=0.00331832;HWE=1;NFAM=55
2	119834246	161361_2	N	]2:119834071]N	11543	LOW	SVTYPE=BND;POS=119834071;STRANDS=+-:427;CIPOS=-1,1;CIEND=-1,1;CIPOS95=0,0;CIEND95=0,0;MATEID=161361_1;EVENT=161361;SECONDARY;SU=427;PE=10;SR=417;ALG=PROD;AF=0.003327;NSAMP=56;MSQ=205.99;AN=16834;AC=56;NS=8438;AC_Hom=0;AC_Het=56;AC_Hemi=0;MAF=0.00331832;HWE=1;NFAM=55
2	119894170	161362	N	<DEL>	299.64	PASS	SVTYPE=DEL;POS=119894170;SVLEN=-1024;END=119895194;STRANDS=+-:15;IMPRECISE;CIPOS=-5,6;CIEND=-1,9;CIPOS95=0,0;CIEND95=0,1;SU=15;PE=10;SR=5;ALG=PROD;AF=5.94e-05;NSAMP=1;MSQ=299.64;AN=16834;AC=1;NS=8438;AC_Hom=0;AC_Het=1;AC_Hemi=0;MAF=5.92557e-05;HWE=1;NFAM=1
2	119894291	161363_1	N	N[2:119894422[	2284.57	LOW	SVTYPE=BND;POS=119894291;STRANDS=+-:8;CIPOS=-27,25;CIEND=-26,28;CIPOS95=0,0;CIEND95=0,0;MATEID=161363_2;EVENT=161363;SU=8;PE=0;SR=8;ALG=PROD;AF=0.005287;NSAMP=89;MSQ=23.93;AN=16834;AC=89;NS=8438;AC_Hom=0;AC_Het=89;AC_Hemi=0;MAF=0.00527376;HWE=1;NFAM=89
2	119894422	161363_2	N	]2:119894291]N	2284.57	LOW	SVTYPE=BND;POS=119894291;STRANDS=+-:8;CIPOS=-26,28;CIEND=-27,25;CIPOS95=0,0;CIEND95=0,0;MATEID=161363_1;EVENT=161363;SECONDARY;SU=8;PE=0;SR=8;ALG=PROD;AF=0.005287;NSAMP=89;MSQ=23.93;AN=16834;AC=89;NS=8438;AC_Hom=0;AC_Het=89;AC_Hemi=0;MAF=0.00527376;HWE=1;NFAM=89
2	119910178	161364_1	N	N[2:119910387[	510.35	LOW	SVTYPE=BND;POS=119910178;STRANDS=+-:11;CIPOS=-10,10;CIEND=-3,2;CIPOS95=0,0;CIEND95=0,0;MATEID=161364_2;EVENT=161364;SU=11;PE=1;SR=10;ALG=PROD;AF=0.0001782;NSAMP=3;MSQ=168.05;AN=16834;AC=3;NS=8438;AC_Hom=0;AC_Het=3;AC_Hemi=0;MAF=0.000177767;HWE=1;NFAM=3
2	119910387	161364_2	N	]2:119910178]N	510.35	LOW	SVTYPE=BND;POS=119910178;STRANDS=+-:11;CIPOS=-3,2;CIEND=-10,10;CIPOS95=0,0;CIEND95=0,0;MATEID=161364_1;EVENT=161364;SECONDARY;SU=11;PE=1;SR=10;ALG=PROD;AF=0.0001782;NSAMP=3;MSQ=168.05;AN=16834;AC=3;NS=8438;AC_Hom=0;AC_Het=3;AC_Hemi=0;MAF=0.000177767;HWE=1;NFAM=3
2	119912803	159606_2	N	]2:85144671]N	5545.7	LOW	SVTYPE=BND;POS=85144671;STRANDS=+-:35;CIPOS=-29,28;CIEND=-29,28;CIPOS95=0,0;CIEND95=0,0;MATEID=159606_1;EVENT=159606;SECONDARY;SU=35;PE=0;SR=35;ALG=PROD;AF=0.01016;NSAMP=171;MSQ=31.81;AN=16834;AC=171;NS=8438;AC_Hom=0;AC_Het=171;AC_Hemi=0;MAF=0.0101327;HWE=1;NFAM=168
2	119943367	161365_1	N	N[2:119943439[	1891.58	LOW	SVTYPE=BND;POS=119943367;STRANDS=+-:66;CIPOS=-29,29;CIEND=-26,30;CIPOS95=0,0;CIEND95=0,0;MATEID=161365_2;EVENT=161365;SU=66;PE=0;SR=66;ALG=PROD;AF=0.0004752;NSAMP=8;MSQ=236.44;AN=16834;AC=8;NS=8438;AC_Hom=0;AC_Het=8;AC_Hemi=0;MAF=0.000474046;HWE=1;NFAM=8
2	119943439	161365_2	N	]2:119943367]N	1891.58	LOW	SVTYPE=BND;POS=119943367;STRANDS=+-:66;CIPOS=-26,30;CIEND=-29,29;CIPOS95=0,0;CIEND95=0,0;MATEID=161365_1;EVENT=161365;SECONDARY;SU=66;PE=0;SR=66;ALG=PROD;AF=0.0004752;NSAMP=8;MSQ=236.44;AN=16834;AC=8;NS=8438;AC_Hom=0;AC_Het=8;AC_Hemi=0;MAF=0.000474046;HWE=1;NFAM=8
2	119949880	35712_1	N	N[8:107246238[	23.75	LOW	SVTYPE=BND;POS=119949880;STRANDS=+-:5;IMPRECISE;CIPOS=-30,301;CIEND=-450,28;CIPOS95=-30,75;CIEND95=-164,28;MATEID=35712_2;EVENT=35712;SU=5;PE=5;SR=0;ALG=PROD;AF=5.94e-05;NSAMP=1;MSQ=23.75;AN=16834;AC=1;NS=8438;AC_Hom=0;AC_Het=1;AC_Hemi=0;MAF=5.92557e-05;HWE=1;NFAM=1
2	119972874	161366	N	<DEL>	230.76	PASS	SVTYPE=DEL;POS=119972874;SVLEN=-370;END=119973244;STRANDS=+-:8;CIPOS=-8,8;CIEND=-10,10;CIPOS95=0,0;CIEND95=0,0;SU=8;PE=4;SR=4;ALG=PROD;AF=5.94e-05;NSAMP=1;MSQ=230.76;AN=16834;AC=1;NS=8438;AC_Hom=0;AC_Het=1;AC_Hemi=0;MAF=5.92557e-05;HWE=1;NFAM=1
2	119991082	161367	N	<DEL>	302.9	PASS	SVTYPE=DEL;POS=119991082;SVLEN=-125;END=119991207;STRANDS=+-:10;CIPOS=-10,10;CIEND=-10,10;CIPOS95=0,0;CIEND95=0,0;SU=10;PE=0;SR=10;ALG=PROD;AF=5.94e-05;NSAMP=1;MSQ=302.9;AN=16834;AC=1;NS=8438;AC_Hom=0;AC_Het=1;AC_Hemi=0;MAF=5.92557e-05;HWE=1;NFAM=1
2	120001792	28940_1	N	[14:72317659[N	89.58	LOW	SVTYPE=BND;POS=120001792;STRANDS=--:24;CIPOS=-9,8;CIEND=-9,8;CIPOS95=0,0;CIEND95=0,0;MATEID=28940_2;EVENT=28940;SU=24;PE=0;SR=24;ALG=PROD;AF=0.0004752;NSAMP=8;MSQ=9.12;AN=16834;AC=8;NS=8438;AC_Hom=0;AC_Het=8;AC_Hemi=0;MAF=0.000474046;HWE=1;NFAM=8
2	120001836	161368_1	N	N[2:208336847[	37057.4	LOW	SVTYPE=BND;POS=120001836;STRANDS=+-:467;CIPOS=-1,1;CIEND=-1,1;CIPOS95=0,0;CIEND95=0,0;MATEID=161368_2;EVENT=161368;SU=467;PE=0;SR=467;ALG=PROD;AF=0.06938;NSAMP=1168;MSQ=31.01;AN=16834;AC=1168;NS=8438;AC_Hom=0;AC_Het=1172;AC_Hemi=0;MAF=0.0694477;HWE=2.00184e-19;NFAM=1033
2	120028992	32595_1	N	[4:46190068[N	462.42	LOW	SVTYPE=BND;POS=120028992;STRANDS=--:4;CIPOS=-9,8;CIEND=-9,8;CIPOS95=0,0;CIEND95=0,0;MATEID=32595_2;EVENT=32595;SU=4;PE=0;SR=4;ALG=PROD;AF=0.001604;NSAMP=26;MSQ=16.08;AN=16834;AC=27;NS=8438;AC_Hom=2;AC_Het=25;AC_Hemi=0;MAF=0.00159991;HWE=0.020616;NFAM=26
2	120029025	161370_1	N	N[2:120029081[	191.77	LOW	SVTYPE=BND;POS=120029025;STRANDS=+-:6;CIPOS=-6,5;CIEND=-6,5;CIPOS95=0,0;CIEND95=0,0;MATEID=161370_2;EVENT=161370;SU=6;PE=0;SR=6;ALG=PROD;AF=5.942e-05;NSAMP=1;MSQ=173.83;AN=16830;AC=1;NS=8436;AC_Hom=0;AC_Het=1;AC_Hemi=0;MAF=5.92698e-05;HWE=1;NFAM=1
2	120029057	4668_2	N	N[1:57119558[	1520.83	LOW	SVTYPE=BND;POS=120029057;STRANDS=-+:14;CIPOS=-26,25;CIEND=-26,25;CIPOS95=0,0;CIEND95=0,0;MATEID=4668_1;EVENT=4668;SECONDARY;SU=14;PE=0;SR=14;ALG=PROD;AF=0.003445;NSAMP=58;MSQ=25.21;AN=16834;AC=58;NS=8438;AC_Hom=0;AC_Het=58;AC_Hemi=0;MAF=0.00343683;HWE=1;NFAM=58
2	120029081	161370_2	N	]2:120029025]N	191.77	LOW	SVTYPE=BND;POS=120029025;STRANDS=+-:6;CIPOS=-6,5;CIEND=-6,5;CIPOS95=0,0;CIEND95=0,0;MATEID=161370_1;EVENT=161370;SECONDARY;SU=6;PE=0;SR=6;ALG=PROD;AF=5.942e-05;NSAMP=1;MSQ=173.83;AN=16830;AC=1;NS=8436;AC_Hom=0;AC_Het=1;AC_Hemi=0;MAF=5.92698e-05;HWE=1;NFAM=1
2	120032956	28895_1	N	[14:62242249[N	38.73	LOW	SVTYPE=BND;POS=120032956;STRANDS=--:6;IMPRECISE;CIPOS=-526,30;CIEND=-255,30;CIPOS95=-172,30;CIEND95=-110,30;MATEID=28895_2;EVENT=28895;SU=6;PE=6;SR=0;ALG=PROD;AF=0.0001188;NSAMP=2;MSQ=19.33;AN=16834;AC=2;NS=8438;AC_Hom=0;AC_Het=2;AC_Hemi=0;MAF=0.000118511;HWE=1;NFAM=2
2	120033084	28896_1	N	N]14:62242166]	36.07	LOW	SVTYPE=BND;POS=120033084;STRANDS=++:5;IMPRECISE;CIPOS=-30,485;CIEND=-30,330;CIPOS95=-30,163;CIEND95=-30,65;MATEID=28896_2;EVENT=28896;SU=5;PE=5;SR=0;ALG=PROD;AF=5.94e-05;NSAMP=1;MSQ=35.82;AN=16834;AC=1;NS=8438;AC_Hom=0;AC_Het=1;AC_Hemi=0;MAF=5.92557e-05;HWE=1;NFAM=1
2	120043410	161371	N	<DEL>	992.29	PASS	SVTYPE=DEL;POS=120043410;SVLEN=-5674;END=120049084;STRANDS=+-:42;CIPOS=-22,21;CIEND=-29,30;CIPOS95=0,0;CIEND95=0,0;SU=42;PE=18;SR=24;ALG=PROD;AF=0.0001188;NSAMP=2;MSQ=496.14;AN=16834;AC=2;NS=8438;AC_Hom=0;AC_Het=2;AC_Hemi=0;MAF=0.000118511;HWE=1;NFAM=2
2	120045614	161372	N	<DEL>	21973.1	PASS	SVTYPE=DEL;POS=120045614;SVLEN=-4921;END=120050535;STRANDS=+-:890;CIPOS=-2,1;CIEND=-2,0;CIPOS95=0,0;CIEND95=0,0;SU=890;PE=603;SR=287;ALG=PROD;AF=0.002317;NSAMP=39;MSQ=563.41;AN=16834;AC=39;NS=8438;AC_Hom=0;AC_Het=39;AC_Hemi=0;MAF=0.00231097;HWE=1;NFAM=35
2	120078983	4669_2	N	N[1:111992083[	236.58	LOW	SVTYPE=BND;POS=120078983;STRANDS=-+:13;CIPOS=-6,4;CIEND=-6,10;CIPOS95=0,0;CIEND95=0,0;MATEID=4669_1;EVENT=4669;SECONDARY;SU=13;PE=6;SR=7;ALG=PROD;AF=5.94e-05;NSAMP=1;MSQ=236.58;AN=16834;AC=1;NS=8438;AC_Hom=0;AC_Het=1;AC_Hemi=0;MAF=5.92557e-05;HWE=1;NFAM=1
2	120101326	271301	N	<DUP>	123.53	PASS	SVTYPE=DUP;POS=120101326;SVLEN=347981;END=120449307;STRANDS=-+:12;IMPRECISE;CIPOS=-10,5;CIEND=-6,10;CIPOS95=-1,0;CIEND95=-1,1;SU=12;PE=9;SR=3;ALG=PROD;AF=5.94e-05;NSAMP=1;MSQ=123.21;AN=16834;AC=1;NS=8438;AC_Hom=0;AC_Het=1;AC_Hemi=0;MAF=5.92557e-05;HWE=1;NFAM=1
2	120127272	271302_1	N	]2:120128614]N	102.91	LOW	SVTYPE=BND;POS=120127272;STRANDS=-+:12;IMPRECISE;CIPOS=-10,5;CIEND=-8,10;CIPOS95=-1,0;CIEND95=-1,1;MATEID=271302_2;EVENT=271302;SU=12;PE=9;SR=3;ALG=PROD;AF=5.94e-05;NSAMP=1;MSQ=102.5;AN=16834;AC=1;NS=8438;AC_Hom=0;AC_Het=1;AC_Hemi=0;MAF=5.92557e-05;HWE=1;NFAM=1
2	120127761	161373_1	N	N[2:120128619[	323.49	PASS	SVTYPE=BND;POS=120127761;STRANDS=+-:19;CIPOS=-8,7;CIEND=-10,10;CIPOS95=0,0;CIEND95=0,0;MATEID=161373_2;EVENT=161373;SU=19;PE=15;SR=4;ALG=PROD;AF=5.94e-05;NSAMP=1;MSQ=323.49;AN=16834;AC=1;NS=8438;AC_Hom=0;AC_Het=1;AC_Hemi=0;MAF=5.92557e-05;HWE=1;NFAM=1
2	120128614	271302_2	N	N[2:120127272[	102.91	LOW	SVTYPE=BND;POS=120127272;STRANDS=-+:12;IMPRECISE;CIPOS=-8,10;CIEND=-10,5;CIPOS95=-1,1;CIEND95=-1,0;MATEID=271302_1;EVENT=271302;SECONDARY;SU=12;PE=9;SR=3;ALG=PROD;AF=5.94e-05;NSAMP=1;MSQ=102.5;AN=16834;AC=1;NS=8438;AC_Hom=0;AC_Het=1;AC_Hemi=0;MAF=5.92557e-05;HWE=1;NFAM=1
2	120128619	161373_2	N	]2:120127761]N	323.49	PASS	SVTYPE=BND;POS=120127761;STRANDS=+-:19;CIPOS=-10,10;CIEND=-8,7;CIPOS95=0,0;CIEND95=0,0;MATEID=161373_1;EVENT=161373;SECONDARY;SU=19;PE=15;SR=4;ALG=PROD;AF=5.94e-05;NSAMP=1;MSQ=323.49;AN=16834;AC=1;NS=8438;AC_Hom=0;AC_Het=1;AC_Hemi=0;MAF=5.92557e-05;HWE=1;NFAM=1
2	120149097	271303_1	N	]2:215217306]N	126506	LOW	SVTYPE=BND;POS=120149097;STRANDS=-+:213;CIPOS=-2,3;CIEND=-3,3;CIPOS95=0,0;CIEND95=0,0;MATEID=271303_2;EVENT=271303;SU=213;PE=0;SR=213;ALG=PROD;AF=0.3205;NSAMP=5217;MSQ=23.78;AN=16834;AC=5395;NS=8438;AC_Hom=358;AC_Het=5052;AC_Hemi=0;MAF=0.320574;HWE=0;NFAM=4697
2	120149146	161374_1	N	N[2:215217282[	100318	LOW	SVTYPE=BND;POS=120149146;STRANDS=+-:145;CIPOS=-5,5;CIEND=-5,5;CIPOS95=0,0;CIEND95=0,0;MATEID=161374_2;EVENT=161374;SU=145;PE=0;SR=145;ALG=PROD;AF=0.1483;NSAMP=2497;MSQ=39.63;AN=16834;AC=2497;NS=8438;AC_Hom=0;AC_Het=2503;AC_Hemi=0;MAF=0.148317;HWE=0;NFAM=2378
2	120152680	161375	N	<DEL:ME:SINE|Alu|AluSc>	177.76	PASS	SVTYPE=MEI;POS=120152680;SVLEN=-273;END=120152953;STRANDS=+-:15;CIPOS=-28,26;CIEND=-30,30;CIPOS95=0,0;CIEND95=0,0;SU=15;PE=0;SR=15;ALG=PROD;AF=0.000594;NSAMP=10;MSQ=15.14;AN=16834;AC=10;NS=8438;AC_Hom=0;AC_Het=10;AC_Hemi=0;MAF=0.000592557;HWE=1;NFAM=10
2	120159797	34085_1	N	N[6:35682011[	35577.1	LOW	SVTYPE=BND;POS=120159797;STRANDS=+-:2622;IMPRECISE;CIPOS=-2,177;CIEND=-84,6;CIPOS95=-2,9;CIEND95=-3,3;MATEID=34085_2;EVENT=34085;SU=2622;PE=2622;SR=0;ALG=PROD;AF=0.05994;NSAMP=1009;MSQ=34.59;AN=16834;AC=1009;NS=8438;AC_Hom=0;AC_Het=1011;AC_Hemi=0;MAF=0.0599076;HWE=1.6982e-14;NFAM=959
2	120166312	29590_1	N	]16:29179594]N	1687.31	LOW	SVTYPE=BND;POS=120166312;STRANDS=-+:58;IMPRECISE;CIPOS=-311,12;CIEND=-44,307;CIPOS95=-67,12;CIEND95=-13,13;MATEID=29590_2;EVENT=29590;SU=58;PE=58;SR=0;ALG=PROD;AF=0.003386;NSAMP=57;MSQ=28.23;AN=16834;AC=57;NS=8438;AC_Hom=0;AC_Het=57;AC_Hemi=0;MAF=0.00337758;HWE=1;NFAM=57
2	120167372	271304	N	<DUP>	398.16	PASS	SVTYPE=DUP;POS=120167372;SVLEN=54842;END=120222214;STRANDS=-+:33;CIPOS=-2,0;CIEND=0,0;CIPOS95=0,0;CIEND95=0,0;SU=33;PE=18;SR=15;ALG=PROD;AF=0.0001188;NSAMP=1;MSQ=397.81;AN=16834;AC=2;NS=8438;AC_Hom=2;AC_Het=0;AC_Hemi=0;MAF=0.000118511;HWE=5.92593e-05;NFAM=1
2	120169814	161377	N	<DEL>	569.46	PASS	SVTYPE=DEL;POS=120169814;SVLEN=-72;END=120169886;STRANDS=+-:14;CIPOS=-30,28;CIEND=-29,28;CIPOS95=0,0;CIEND95=0,0;SU=14;PE=0;SR=14;ALG=PROD;AF=0.0002376;NSAMP=4;MSQ=142.35;AN=16834;AC=4;NS=8438;AC_Hom=0;AC_Het=4;AC_Hemi=0;MAF=0.000237023;HWE=1;NFAM=4
2	120171019	4670_2	N	]1:119138481]N	33.27	LOW	SVTYPE=BND;POS=120171019;STRANDS=+-:8;CIPOS=-30,28;CIEND=-26,30;CIPOS95=0,0;CIEND95=0,0;MATEID=4670_1;EVENT=4670;SECONDARY;SU=8;PE=3;SR=5;ALG=PROD;AF=0.0001188;NSAMP=2;MSQ=16.45;AN=16834;AC=2;NS=8438;AC_Hom=0;AC_Het=2;AC_Hemi=0;MAF=0.000118511;HWE=1;NFAM=2
2	120171077	32852_1	N	N[4:115130091[	17768.6	LOW	SVTYPE=BND;POS=120171077;STRANDS=+-:352;IMPRECISE;CIPOS=-3,336;CIEND=-337,2;CIPOS95=-3,42;CIEND95=-42,2;MATEID=32852_2;EVENT=32852;SU=352;PE=352;SR=0;ALG=PROD;AF=0.02982;NSAMP=502;MSQ=34.6;AN=16834;AC=502;NS=8438;AC_Hom=0;AC_Het=503;AC_Hemi=0;MAF=0.0298056;HWE=0.000939642;NFAM=492
2	120175817	161378	N	<DEL>	140.77	PASS	SVTYPE=DEL;POS=120175817;SVLEN=-1393;END=120177210;STRANDS=+-:6;IMPRECISE;CIPOS=-4,10;CIEND=-10,10;CIPOS95=-1,3;CIEND95=-3,1;SU=6;PE=5;SR=1;ALG=PROD;AF=5.94e-05;NSAMP=1;MSQ=140.77;AN=16834;AC=1;NS=8438;AC_Hom=0;AC_Het=1;AC_Hemi=0;MAF=5.92557e-05;HWE=1;NFAM=1
2	120198483	161379_1	N	N[2:120198694[	276.88	LOW	SVTYPE=BND;POS=120198483;STRANDS=+-:11;CIPOS=-6,5;CIEND=-3,2;CIPOS95=0,0;CIEND95=0,0;MATEID=161379_2;EVENT=161379;SU=11;PE=0;SR=11;ALG=PROD;AF=0.0002376;NSAMP=4;MSQ=67.76;AN=16834;AC=4;NS=8438;AC_Hom=0;AC_Het=4;AC_Hemi=0;MAF=0.000237023;HWE=1;NFAM=4
2	120198694	161379_2	N	]2:120198483]N	276.88	LOW	SVTYPE=BND;POS=120198483;STRANDS=+-:11;CIPOS=-3,2;CIEND=-6,5;CIPOS95=0,0;CIEND95=0,0;MATEID=161379_1;EVENT=161379;SECONDARY;SU=11;PE=0;SR=11;ALG=PROD;AF=0.0002376;NSAMP=4;MSQ=67.76;AN=16834;AC=4;NS=8438;AC_Hom=0;AC_Het=4;AC_Hemi=0;MAF=0.000237023;HWE=1;NFAM=4
2	120201791	271305	N	<DUP>	552365	PASS	SVTYPE=DUP;POS=120201791;SVLEN=350;END=120202141;STRANDS=-+:4;IMPRECISE;CIPOS=-353,10;CIEND=-10,480;CIPOS95=-145,1;CIEND95=0,154;SU=4;PE=4;SR=0;ALG=PROD;AF=0.5652;NSAMP=6372;MSQ=86.38;AN=16834;AC=9514;NS=8438;AC_Hom=6294;AC_Het=3236;AC_Hemi=0;MAF=0.435293;HWE=0;NFAM=5515
2	120202073	34953_1	N	N]7:70795003]	75.09	LOW	SVTYPE=BND;POS=120202073;STRANDS=++:5;IMPRECISE;CIPOS=-10,83;CIEND=-10,570;CIPOS95=-3,33;CIEND95=0,178;MATEID=34953_2;EVENT=34953;SU=5;PE=5;SR=0;ALG=PROD;AF=5.94e-05;NSAMP=1;MSQ=74.89;AN=16834;AC=1;NS=8438;AC_Hom=0;AC_Het=1;AC_Hemi=0;MAF=5.92557e-05;HWE=1;NFAM=1
2	120202138	161380	N	<DEL>	2.23107e+06	PASS	SVTYPE=DEL;POS=120202138;SVLEN=-340;END=120202478;STRANDS=+-:6862;CIPOS=-40,115;CIEND=-43,25;CIPOS95=0,0;CIEND95=0,0;SU=6862;PE=6860;SR=2;ALG=PROD;AF=0.8274;NSAMP=8167;MSQ=272.57;RETAINED;AN=16824;AC=13921;NS=8433;AC_Hom=11530;AC_Het=2421;AC_Hemi=0;MAF=0.172833;HWE=0.731838;NFAM=7178
2	120213658	304680_1	N	N]2:120215896]	6754.38	LOW	SVTYPE=BND;POS=120213658;STRANDS=++:18;CIPOS=-8,10;CIEND=-7,10;CIPOS95=0,0;CIEND95=0,0;MATEID=304680_2;EVENT=304680;SU=18;PE=12;SR=6;ALG=PROD;AF=0.01634;NSAMP=275;MSQ=23.55;AN=16834;AC=275;NS=8438;AC_Hom=0;AC_Het=276;AC_Hemi=0;MAF=0.0163546;HWE=0.176295;NFAM=260
2	120214596	304681_1	N	[2:120230869[N	452.62	PASS	SVTYPE=BND;POS=120214596;STRANDS=--:19;CIPOS=-10,10;CIEND=-10,10;CIPOS95=0,0;CIEND95=0,0;MATEID=304681_2;EVENT=304681;SU=19;PE=15;SR=4;ALG=PROD;AF=5.94e-05;NSAMP=1;MSQ=452.62;AN=16834;AC=1;NS=8438;AC_Hom=0;AC_Het=1;AC_Hemi=0;MAF=5.92557e-05;HWE=1;NFAM=1
2	120215896	304680_2	N	N]2:120213658]	6754.38	LOW	SVTYPE=BND;POS=120215896;STRANDS=++:18;CIPOS=-7,10;CIEND=-8,10;CIPOS95=0,0;CIEND95=0,0;MATEID=304680_1;EVENT=304680;SECONDARY;SU=18;PE=12;SR=6;ALG=PROD;AF=0.01634;NSAMP=275;MSQ=23.55;AN=16834;AC=275;NS=8438;AC_Hom=0;AC_Het=276;AC_Hemi=0;MAF=0.0163546;HWE=0.176295;NFAM=260
2	120224688	161383_1	N	N[2:120224808[	59.81	LOW	SVTYPE=BND;POS=120224688;STRANDS=+-:5;CIPOS=-10,10;CIEND=-10,10;CIPOS95=0,0;CIEND95=0,0;MATEID=161383_2;EVENT=161383;SU=5;PE=0;SR=5;ALG=PROD;AF=5.94e-05;NSAMP=1;MSQ=59.8;AN=16834;AC=1;NS=8438;AC_Hom=0;AC_Het=1;AC_Hemi=0;MAF=5.92557e-05;HWE=1;NFAM=1
2	120224808	161383_2	N	]2:120224688]N	59.81	LOW	SVTYPE=BND;POS=120224688;STRANDS=+-:5;CIPOS=-10,10;CIEND=-10,10;CIPOS95=0,0;CIEND95=0,0;MATEID=161383_1;EVENT=161383;SECONDARY;SU=5;PE=0;SR=5;ALG=PROD;AF=5.94e-05;NSAMP=1;MSQ=59.8;AN=16834;AC=1;NS=8438;AC_Hom=0;AC_Het=1;AC_Hemi=0;MAF=5.92557e-05;HWE=1;NFAM=1
2	120230869	304681_2	N	[2:120214596[N	452.62	PASS	SVTYPE=BND;POS=120230869;STRANDS=--:19;CIPOS=-10,10;CIEND=-10,10;CIPOS95=0,0;CIEND95=0,0;MATEID=304681_1;EVENT=304681;SECONDARY;SU=19;PE=15;SR=4;ALG=PROD;AF=5.94e-05;NSAMP=1;MSQ=452.62;AN=16834;AC=1;NS=8438;AC_Hom=0;AC_Het=1;AC_Hemi=0;MAF=5.92557e-05;HWE=1;NFAM=1
2	120250548	161384	N	<DEL>	190.2	PASS	SVTYPE=DEL;POS=120250548;SVLEN=-181;END=120250729;STRANDS=+-:6;CIPOS=-6,5;CIEND=-6,5;CIPOS95=0,0;CIEND95=0,0;SU=6;PE=0;SR=6;ALG=PROD;AF=5.94e-05;NSAMP=1;MSQ=188.74;AN=16834;AC=1;NS=8438;AC_Hom=0;AC_Het=1;AC_Hemi=0;MAF=5.92557e-05;HWE=1;NFAM=1
2	120263228	304630_2	N	[2:116401955[N	95.42	LOW	SVTYPE=BND;POS=120263228;STRANDS=--:11;IMPRECISE;CIPOS=-127,10;CIEND=-121,10;CIPOS95=-73,1;CIEND95=-68,1;MATEID=304630_1;EVENT=304630;SECONDARY;SU=11;PE=11;SR=0;ALG=PROD;AF=5.94e-05;NSAMP=1;MSQ=95.42;AN=16834;AC=1;NS=8438;AC_Hom=0;AC_Het=1;AC_Hemi=0;MAF=5.92557e-05;HWE=1;NFAM=1
2	120282782	271306	N	<DUP>	1.08954e+06	PASS	SVTYPE=DUP;POS=120282782;SVLEN=363;END=120283145;STRANDS=-+:62930;CIPOS=0,0;CIEND=0,0;CIPOS95=0,0;CIEND95=0,0;SU=62930;PE=35506;SR=27424;ALG=PROD;AF=0.4218;NSAMP=5972;MSQ=182.11;AN=16834;AC=7100;NS=8438;AC_Hom=2260;AC_Het=4856;AC_Hemi=0;MAF=0.421664;HWE=0;NFAM=5342
2	120283786	161385	N	<DEL>	323.62	PASS	SVTYPE=DEL;POS=120283786;SVLEN=-1385;END=120285171;STRANDS=+-:14;CIPOS=-5,4;CIEND=-10,10;CIPOS95=0,0;CIEND95=0,0;SU=14;PE=7;SR=7;ALG=PROD;AF=5.94e-05;NSAMP=1;MSQ=323.62;AN=16834;AC=1;NS=8438;AC_Hom=0;AC_Het=1;AC_Hemi=0;MAF=5.92557e-05;HWE=1;NFAM=1
2	120294085	31817_1	N	]3:54883077]N	275.53	PASS	SVTYPE=BND;POS=120294085;STRANDS=-+:15;IMPRECISE;CIPOS=-263,6;CIEND=-8,281;CIPOS95=-64,0;CIEND95=0,82;MATEID=31817_2;EVENT=31817;SU=15;PE=15;SR=0;ALG=PROD;AF=5.94e-05;NSAMP=1;MSQ=275.53;AN=16834;AC=1;NS=8438;AC_Hom=0;AC_Het=1;AC_Hemi=0;MAF=5.92557e-05;HWE=1;NFAM=1
2	120294095	27388_1	N	]11:23605597]N	56.73	LOW	SVTYPE=BND;POS=120294095;STRANDS=-+:6;IMPRECISE;CIPOS=-403,10;CIEND=-10,368;CIPOS95=-135,0;CIEND95=-2,111;MATEID=27388_2;EVENT=27388;SU=6;PE=6;SR=0;ALG=PROD;AF=5.94e-05;NSAMP=1;MSQ=56.73;AN=16834;AC=1;NS=8438;AC_Hom=0;AC_Het=1;AC_Hemi=0;MAF=5.92557e-05;HWE=1;NFAM=1
2	120294449	34603_1	N	]6:163339655]N	638.12	LOW	SVTYPE=BND;POS=120294449;STRANDS=-+:39;IMPRECISE;CIPOS=-266,30;CIEND=-28,311;CIPOS95=-34,30;CIEND95=-28,36;MATEID=34603_2;EVENT=34603;SU=39;PE=39;SR=0;ALG=PROD;AF=0.0002376;NSAMP=4;MSQ=159.53;AN=16834;AC=4;NS=8438;AC_Hom=0;AC_Het=4;AC_Hemi=0;MAF=0.000237023;HWE=1;NFAM=4
2	120295134	30284_1	N	N[18:6216934[	47.72	LOW	SVTYPE=BND;POS=120295134;STRANDS=+-:7;IMPRECISE;CIPOS=-45,416;CIEND=-408,50;CIPOS95=-45,133;CIEND95=-108,50;MATEID=30284_2;EVENT=30284;SU=7;PE=7;SR=0;ALG=PROD;AF=5.94e-05;NSAMP=1;MSQ=47.71;AN=16834;AC=1;NS=8438;AC_Hom=0;AC_Het=1;AC_Hemi=0;MAF=5.92557e-05;HWE=1;NFAM=1
2	120295217	33371_1	N	N]5:53999330]	761.03	LOW	SVTYPE=BND;POS=120295217;STRANDS=++:124;CIPOS=-3,2;CIEND=-4,2;CIPOS95=0,0;CIEND95=0,0;MATEID=33371_2;EVENT=33371;SU=124;PE=39;SR=85;ALG=PROD;AF=0.0005346;NSAMP=9;MSQ=84.34;AN=16834;AC=9;NS=8438;AC_Hom=0;AC_Het=9;AC_Hemi=0;MAF=0.000533302;HWE=1;NFAM=9
2	120295273	33145_1	N	N]4:183956039]	74.83	LOW	SVTYPE=BND;POS=120295273;STRANDS=++:7;IMPRECISE;CIPOS=-5,10;CIEND=-6,10;CIPOS95=-1,3;CIEND95=-2,3;MATEID=33145_2;EVENT=33145;SU=7;PE=6;SR=1;ALG=PROD;AF=5.94e-05;NSAMP=1;MSQ=74.83;AN=16834;AC=1;NS=8438;AC_Hom=0;AC_Het=1;AC_Hemi=0;MAF=5.92557e-05;HWE=1;NFAM=1
2	120295292	31820_1	N	N[3:55374492[	332.38	LOW	SVTYPE=BND;POS=120295292;STRANDS=+-:47;CIPOS=-25,26;CIEND=-27,24;CIPOS95=0,0;CIEND95=0,0;MATEID=31820_2;EVENT=31820;SU=47;PE=23;SR=24;ALG=PROD;AF=0.0001782;NSAMP=3;MSQ=110.79;AN=16834;AC=3;NS=8438;AC_Hom=0;AC_Het=3;AC_Hemi=0;MAF=0.000177767;HWE=1;NFAM=3
2	120309997	161386_1	N	N[2:120310327[	43684.1	LOW	SVTYPE=BND;POS=120309997;STRANDS=+-:58;IMPRECISE;CIPOS=-39,153;CIEND=-185,15;CIPOS95=-9,9;CIEND95=-12,12;MATEID=161386_2;EVENT=161386;SU=58;PE=58;SR=0;ALG=PROD;AF=0.1441;NSAMP=1103;MSQ=39.01;AN=11982;AC=1727;NS=6009;AC_Hom=1254;AC_Het=481;AC_Hemi=0;MAF=0.144367;HWE=0;NFAM=1064
2	120310327	161386_2	N	]2:120309997]N	43684.1	LOW	SVTYPE=BND;POS=120309997;STRANDS=+-:58;IMPRECISE;CIPOS=-185,15;CIEND=-39,153;CIPOS95=-12,12;CIEND95=-9,9;MATEID=161386_1;EVENT=161386;SECONDARY;SU=58;PE=58;SR=0;ALG=PROD;AF=0.1441;NSAMP=1103;MSQ=39.01;AN=11982;AC=1727;NS=6009;AC_Hom=1254;AC_Het=481;AC_Hemi=0;MAF=0.144367;HWE=0;NFAM=1064
2	120378744	161387_1	N	N[2:120826704[	6224.04	LOW	SVTYPE=BND;POS=120378744;STRANDS=+-:8;IMPRECISE;CIPOS=-30,451;CIEND=-512,28;CIPOS95=-30,151;CIEND95=-164,28;MATEID=161387_2;EVENT=161387;SU=8;PE=8;SR=0;ALG=PROD;AF=0.01711;NSAMP=288;MSQ=20.43;AN=16834;AC=288;NS=8438;AC_Hom=0;AC_Het=288;AC_Hemi=0;MAF=0.0170657;HWE=0.181435;NFAM=276
2	120386054	161388	N	<DEL>	563.46	PASS	SVTYPE=DEL;POS=120386054;SVLEN=-979;END=120387033;STRANDS=+-:24;CIPOS=-3,3;CIEND=-4,2;CIPOS95=0,0;CIEND95=0,0;SU=24;PE=15;SR=9;ALG=PROD;AF=5.94e-05;NSAMP=1;MSQ=563.46;AN=16834;AC=1;NS=8438;AC_Hom=0;AC_Het=1;AC_Hemi=0;MAF=5.92557e-05;HWE=1;NFAM=1
2	120417079	271307_1	N	]2:120418495]N	2.02473e+06	PASS	SVTYPE=BND;POS=120417079;STRANDS=-+:124184;CIPOS=0,0;CIEND=0,0;CIPOS95=0,0;CIEND95=0,0;MATEID=271307_2;EVENT=271307;SU=124184;PE=71678;SR=52506;ALG=PROD;AF=0.7281;NSAMP=7520;MSQ=268.33;AN=16834;AC=12256;NS=8438;AC_Hom=9504;AC_Het=2788;AC_Hemi=0;MAF=0.271628;HWE=0;NFAM=6556
2	120417200	161389_1	N	N[2:120418495[	3.45043e+06	PASS	SVTYPE=BND;POS=120417200;STRANDS=+-:139454;CIPOS=0,0;CIEND=0,0;CIPOS95=0,0;CIEND95=0,0;MATEID=161389_2;EVENT=161389;SU=139454;PE=63765;SR=75689;ALG=PROD;AF=0.4359;NSAMP=7338;MSQ=468.51;AN=16834;AC=7338;NS=8438;AC_Hom=0;AC_Het=7358;AC_Hemi=0;MAF=0.436004;HWE=0;NFAM=6391
2	120418495	161389_2	N	]2:120417200]N	3.45043e+06	PASS	SVTYPE=BND;POS=120417200;STRANDS=+-:139454;CIPOS=0,0;CIEND=0,0;CIPOS95=0,0;CIEND95=0,0;MATEID=161389_1;EVENT=161389;SECONDARY;SU=139454;PE=63765;SR=75689;ALG=PROD;AF=0.4359;NSAMP=7338;MSQ=468.51;AN=16834;AC=7338;NS=8438;AC_Hom=0;AC_Het=7358;AC_Hemi=0;MAF=0.436004;HWE=0;NFAM=6391
2	120418495	271307_2	N	N[2:120417079[	2.02473e+06	PASS	SVTYPE=BND;POS=120417079;STRANDS=-+:124184;CIPOS=0,0;CIEND=0,0;CIPOS95=0,0;CIEND95=0,0;MATEID=271307_1;EVENT=271307;SECONDARY;SU=124184;PE=71678;SR=52506;ALG=PROD;AF=0.7281;NSAMP=7520;MSQ=268.33;AN=16834;AC=12256;NS=8438;AC_Hom=9504;AC_Het=2788;AC_Hemi=0;MAF=0.271628;HWE=0;NFAM=6556
2	120419473	161390_1	N	N[2:120419735[	540.89	LOW	SVTYPE=BND;POS=120419473;STRANDS=+-:22;CIPOS=-9,8;CIEND=-9,8;CIPOS95=0,0;CIEND95=0,0;MATEID=161390_2;EVENT=161390;SU=22;PE=0;SR=22;ALG=PROD;AF=0.001544;NSAMP=26;MSQ=18.08;AN=16834;AC=26;NS=8438;AC_Hom=0;AC_Het=26;AC_Hemi=0;MAF=0.00154065;HWE=1;NFAM=26
2	120419735	161390_2	N	]2:120419473]N	540.89	LOW	SVTYPE=BND;POS=120419473;STRANDS=+-:22;CIPOS=-9,8;CIEND=-9,8;CIPOS95=0,0;CIEND95=0,0;MATEID=161390_1;EVENT=161390;SECONDARY;SU=22;PE=0;SR=22;ALG=PROD;AF=0.001544;NSAMP=26;MSQ=18.08;AN=16834;AC=26;NS=8438;AC_Hom=0;AC_Het=26;AC_Hemi=0;MAF=0.00154065;HWE=1;NFAM=26
2	120435051	161391	N	<DEL>	389.56	PASS	SVTYPE=DEL;POS=120435051;SVLEN=-1631;END=120436682;STRANDS=+-:19;CIPOS=-8,10;CIEND=-5,10;CIPOS95=0,0;CIEND95=0,0;SU=19;PE=9;SR=10;ALG=PROD;AF=5.94e-05;NSAMP=1;MSQ=389.56;AN=16834;AC=1;NS=8438;AC_Hom=0;AC_Het=1;AC_Hemi=0;MAF=5.92557e-05;HWE=1;NFAM=1
2	120444077	161392	N	<DEL>	1807.1	PASS	SVTYPE=DEL;POS=120444077;SVLEN=-2168;END=120446245;STRANDS=+-:87;CIPOS=-43,42;CIEND=-44,41;CIPOS95=0,0;CIEND95=0,0;SU=87;PE=51;SR=36;ALG=PROD;AF=0.0002376;NSAMP=4;MSQ=451.77;AN=16834;AC=4;NS=8438;AC_Hom=0;AC_Het=4;AC_Hemi=0;MAF=0.000237023;HWE=1;NFAM=4
2	120451520	31355_1	N	]21:40285944]N	115985	LOW	SVTYPE=BND;POS=120451520;STRANDS=-+:87;IMPRECISE;CIPOS=-287,17;CIEND=-9,295;CIPOS95=-55,17;CIEND95=-9,13;MATEID=31355_2;EVENT=31355;SU=87;PE=87;SR=0;ALG=PROD;AF=0.2796;NSAMP=2826;MSQ=40.76;AN=16834;AC=4706;NS=8438;AC_Hom=3768;AC_Het=952;AC_Hemi=0;MAF=0.279687;HWE=0;NFAM=2536
2	120451526	26688_1	N	N]10:47023101]	932917	LOW	SVTYPE=BND;POS=120451526;STRANDS=++:10;IMPRECISE;CIPOS=-3,365;CIEND=-10,369;CIPOS95=0,147;CIEND95=-2,65;MATEID=26688_2;EVENT=26688;SU=10;PE=10;SR=0;ALG=PROD;AF=0.6902;NSAMP=7621;MSQ=122.05;AN=16834;AC=11618;NS=8438;AC_Hom=8006;AC_Het=3638;AC_Hemi=0;MAF=0.310026;HWE=0.492049;NFAM=6662
2	120451577	31354_1	N	N[21:40285760[	10673.9	LOW	SVTYPE=BND;POS=120451577;STRANDS=+-:4608;CIPOS=0,0;CIEND=0,0;CIPOS95=0,0;CIEND95=0,0;MATEID=31354_2;EVENT=31354;SU=4608;PE=1218;SR=3390;ALG=PROD;AF=0.02103;NSAMP=354;MSQ=29.61;AN=16834;AC=354;NS=8438;AC_Hom=0;AC_Het=354;AC_Hemi=0;MAF=0.0209765;HWE=0.054945;NFAM=336
2	120456787	161394	N	<DEL>	719.07	PASS	SVTYPE=DEL;POS=120456787;SVLEN=-690;END=120457477;STRANDS=+-:34;IMPRECISE;CIPOS=-31,50;CIEND=-50,30;CIPOS95=-1,1;CIEND95=-1,1;SU=34;PE=32;SR=2;ALG=PROD;AF=0.0001782;NSAMP=3;MSQ=239.69;AN=16834;AC=3;NS=8438;AC_Hom=0;AC_Het=3;AC_Hemi=0;MAF=0.000177767;HWE=1;NFAM=3
2	120463567	304682_1	N	[2:144890989[N	559.88	LOW	SVTYPE=BND;POS=120463567;STRANDS=--:28;CIPOS=-45,44;CIEND=-45,44;CIPOS95=0,0;CIEND95=0,0;MATEID=304682_2;EVENT=304682;SU=28;PE=0;SR=28;ALG=PROD;AF=0.001723;NSAMP=29;MSQ=17.3;AN=16834;AC=29;NS=8438;AC_Hom=0;AC_Het=29;AC_Hemi=0;MAF=0.00171842;HWE=1;NFAM=29
2	120463567	35773_1	N	]8:121131056]N	16948.3	LOW	SVTYPE=BND;POS=120463567;STRANDS=-+:268;CIPOS=-8,8;CIEND=-8,6;CIPOS95=0,0;CIEND95=0,0;MATEID=35773_2;EVENT=35773;SU=268;PE=0;SR=268;ALG=PROD;AF=0.03535;NSAMP=595;MSQ=27.5;AN=16834;AC=595;NS=8438;AC_Hom=0;AC_Het=598;AC_Hemi=0;MAF=0.0354349;HWE=3.65076e-05;NFAM=569
2	120463594	29121_1	N	N[15:27068306[	77.98	LOW	SVTYPE=BND;POS=120463594;STRANDS=+-:8;CIPOS=-29,28;CIEND=-26,28;CIPOS95=0,0;CIEND95=0,0;MATEID=29121_2;EVENT=29121;SU=8;PE=0;SR=8;ALG=PROD;AF=0.000297;NSAMP=5;MSQ=11.88;AN=16834;AC=5;NS=8438;AC_Hom=0;AC_Het=5;AC_Hemi=0;MAF=0.000296279;HWE=1;NFAM=5
2	120463615	4671_2	N	N[1:232504455[	6038.69	LOW	SVTYPE=BND;POS=120463615;STRANDS=-+:4;CIPOS=-9,8;CIEND=-9,8;CIPOS95=0,0;CIEND95=0,0;MATEID=4671_1;EVENT=4671;SECONDARY;SU=4;PE=0;SR=4;ALG=PROD;AF=0.01307;NSAMP=220;MSQ=26.5;AN=16834;AC=220;NS=8438;AC_Hom=0;AC_Het=220;AC_Hemi=0;MAF=0.0130363;HWE=0.406764;NFAM=211
2	120466080	161395	N	<DEL>	521.57	PASS	SVTYPE=DEL;POS=120466080;SVLEN=-5461;END=120471541;STRANDS=+-:21;CIPOS=-9,10;CIEND=-5,2;CIPOS95=0,0;CIEND95=0,0;SU=21;PE=15;SR=6;ALG=PROD;AF=5.94e-05;NSAMP=1;MSQ=521.57;AN=16834;AC=1;NS=8438;AC_Hom=0;AC_Het=1;AC_Hemi=0;MAF=5.92557e-05;HWE=1;NFAM=1
2	120484570	161396	N	<DEL>	341.72	PASS	SVTYPE=DEL;POS=120484570;SVLEN=-4515;END=120489085;STRANDS=+-:12;IMPRECISE;CIPOS=-4,10;CIEND=-10,9;CIPOS95=-1,3;CIEND95=-3,1;SU=12;PE=11;SR=1;ALG=PROD;AF=5.94e-05;NSAMP=1;MSQ=341.72;AN=16834;AC=1;NS=8438;AC_Hom=0;AC_Het=1;AC_Hemi=0;MAF=5.92557e-05;HWE=1;NFAM=1
2	120498111	4672_2	N	N[1:39411532[	2550.75	LOW	SVTYPE=BND;POS=120498111;STRANDS=-+:50;IMPRECISE;CIPOS=-10,397;CIEND=-123,29;CIPOS95=-10,85;CIEND95=-11,11;MATEID=4672_1;EVENT=4672;SECONDARY;SU=50;PE=50;SR=0;ALG=PROD;AF=0.004099;NSAMP=69;MSQ=36.37;AN=16834;AC=69;NS=8438;AC_Hom=0;AC_Het=69;AC_Hemi=0;MAF=0.00408865;HWE=1;NFAM=69
2	120524053	32644_1	N	]4:62398293]N	821.71	LOW	SVTYPE=BND;POS=120524053;STRANDS=-+:58;CIPOS=-8,7;CIEND=-9,8;CIPOS95=0,0;CIEND95=0,0;MATEID=32644_2;EVENT=32644;SU=58;PE=0;SR=58;ALG=PROD;AF=0.001604;NSAMP=27;MSQ=29.22;AN=16834;AC=27;NS=8438;AC_Hom=0;AC_Het=27;AC_Hemi=0;MAF=0.00159991;HWE=1;NFAM=26
2	120524061	31593_1	N	[22:45538390[N	1560.92	LOW	SVTYPE=BND;POS=120524061;STRANDS=--:4;CIPOS=-9,8;CIEND=-9,8;CIPOS95=0,0;CIEND95=0,0;MATEID=31593_2;EVENT=31593;SU=4;PE=0;SR=4;ALG=PROD;AF=0.004218;NSAMP=71;MSQ=20.82;AN=16834;AC=71;NS=8438;AC_Hom=0;AC_Het=71;AC_Hemi=0;MAF=0.00420716;HWE=1;NFAM=70
2	120524061	33690_1	N	]5:139031781]N	6738.31	LOW	SVTYPE=BND;POS=120524061;STRANDS=-+:287;CIPOS=-2,2;CIEND=-2,2;CIPOS95=0,0;CIEND95=0,0;MATEID=33690_2;EVENT=33690;SU=287;PE=0;SR=287;ALG=PROD;AF=0.009683;NSAMP=163;MSQ=40.71;AN=16834;AC=163;NS=8438;AC_Hom=0;AC_Het=163;AC_Hemi=0;MAF=0.00965869;HWE=1;NFAM=158
2	120558675	30346_1	N	N[18:25827909[	191.03	LOW	SVTYPE=BND;POS=120558675;STRANDS=+-:5;IMPRECISE;CIPOS=-30,467;CIEND=-393,30;CIPOS95=-30,121;CIEND95=-156,30;MATEID=30346_2;EVENT=30346;SU=5;PE=5;SR=0;ALG=PROD;AF=0.0001782;NSAMP=3;MSQ=62.85;AN=16834;AC=3;NS=8438;AC_Hom=0;AC_Het=3;AC_Hemi=0;MAF=0.000177767;HWE=1;NFAM=3
2	120578406	161398_1	N	N[2:120578471[	2157.45	LOW	SVTYPE=BND;POS=120578406;STRANDS=+-:198;CIPOS=-3,2;CIEND=-3,3;CIPOS95=0,0;CIEND95=0,0;MATEID=161398_2;EVENT=161398;SU=198;PE=0;SR=198;ALG=PROD;AF=0.00594;NSAMP=100;MSQ=20.3;AN=16834;AC=100;NS=8438;AC_Hom=0;AC_Het=100;AC_Hemi=0;MAF=0.00592557;HWE=1;NFAM=99
2	120578471	161398_2	N	]2:120578406]N	2157.45	LOW	SVTYPE=BND;POS=120578406;STRANDS=+-:198;CIPOS=-3,3;CIEND=-3,2;CIPOS95=0,0;CIEND95=0,0;MATEID=161398_1;EVENT=161398;SECONDARY;SU=198;PE=0;SR=198;ALG=PROD;AF=0.00594;NSAMP=100;MSQ=20.3;AN=16834;AC=100;NS=8438;AC_Hom=0;AC_Het=100;AC_Hemi=0;MAF=0.00592557;HWE=1;NFAM=99
2	120600789	34847_1	N	[7:52122541[N	18930.6	LOW	SVTYPE=BND;POS=120600789;STRANDS=--:286;IMPRECISE;CIPOS=-50,4;CIEND=-50,9;CIPOS95=-1,1;CIEND95=0,0;MATEID=34847_2;EVENT=34847;SU=286;PE=283;SR=3;ALG=PROD;AF=0.02537;NSAMP=427;MSQ=43.61;AN=16834;AC=427;NS=8438;AC_Hom=0;AC_Het=428;AC_Hemi=0;MAF=0.0253615;HWE=0.00687775;NFAM=419
2	120600790	31280_1	N	]21:27163622]N	29625.8	LOW	SVTYPE=BND;POS=120600790;STRANDS=-+:21;IMPRECISE;CIPOS=-424,36;CIEND=-31,402;CIPOS95=-92,36;CIEND95=-31,51;MATEID=31280_2;EVENT=31280;SU=21;PE=21;SR=0;ALG=PROD;AF=0.02845;NSAMP=479;MSQ=61.45;AN=16834;AC=479;NS=8438;AC_Hom=0;AC_Het=479;AC_Hemi=0;MAF=0.0283835;HWE=0.00217103;NFAM=462
2	120602850	161399_1	N	N[2:234633955[	18946.7	LOW	SVTYPE=BND;POS=120602850;STRANDS=+-:63;IMPRECISE;CIPOS=-9,31;CIEND=-32,12;CIPOS95=-4,4;CIEND95=0,0;MATEID=161399_2;EVENT=161399;SU=63;PE=46;SR=17;ALG=PROD;AF=0.03523;NSAMP=590;MSQ=31.52;AN=16834;AC=593;NS=8438;AC_Hom=6;AC_Het=588;AC_Hemi=0;MAF=0.0351979;HWE=0.0145259;NFAM=584
2	120602851	33821_1	N	N[5:169376680[	2292.6	LOW	SVTYPE=BND;POS=120602851;STRANDS=+-:13;IMPRECISE;CIPOS=-20,23;CIEND=-30,28;CIPOS95=-2,2;CIEND95=-1,1;MATEID=33821_2;EVENT=33821;SU=13;PE=10;SR=3;ALG=PROD;AF=0.004456;NSAMP=75;MSQ=29.66;AN=16832;AC=75;NS=8437;AC_Hom=0;AC_Het=75;AC_Hemi=0;MAF=0.00444471;HWE=1;NFAM=75
2	120602852	30406_1	N	N[18:47105564[	244.94	LOW	SVTYPE=BND;POS=120602852;STRANDS=+-:10;IMPRECISE;CIPOS=-5,6;CIEND=-10,10;CIPOS95=-1,0;CIEND95=0,0;MATEID=30406_2;EVENT=30406;SU=10;PE=6;SR=4;ALG=PROD;AF=0.0005349;NSAMP=9;MSQ=23.6;AN=16826;AC=9;NS=8434;AC_Hom=0;AC_Het=9;AC_Hemi=0;MAF=0.000533555;HWE=1;NFAM=9
2	120602861	28426_1	N	N[13:46060479[	764.51	LOW	SVTYPE=BND;POS=120602861;STRANDS=+-:24;IMPRECISE;CIPOS=-42,44;CIEND=-50,49;CIPOS95=-2,2;CIEND95=-1,1;MATEID=28426_2;EVENT=28426;SU=24;PE=21;SR=3;ALG=PROD;AF=0.001723;NSAMP=29;MSQ=25.15;AN=16834;AC=29;NS=8438;AC_Hom=0;AC_Het=29;AC_Hemi=0;MAF=0.00171842;HWE=1;NFAM=29
2	120602875	304683_1	N	N]2:223680386]	918.65	LOW	SVTYPE=BND;POS=120602875;STRANDS=++:18;IMPRECISE;CIPOS=-29,448;CIEND=-12,253;CIPOS95=-29,88;CIEND95=-12,26;MATEID=304683_2;EVENT=304683;SU=18;PE=18;SR=0;ALG=PROD;AF=0.003564;NSAMP=60;MSQ=13.43;AN=16834;AC=60;NS=8438;AC_Hom=0;AC_Het=60;AC_Hemi=0;MAF=0.00355534;HWE=1;NFAM=59
2	120602970	28234_1	N	]12:120357604]N	83.97	LOW	SVTYPE=BND;POS=120602970;STRANDS=-+:4;IMPRECISE;CIPOS=-405,50;CIEND=-49,568;CIPOS95=-140,50;CIEND95=-49,190;MATEID=28234_2;EVENT=28234;SU=4;PE=4;SR=0;ALG=PROD;AF=0.000297;NSAMP=5;MSQ=14.24;AN=16834;AC=5;NS=8438;AC_Hom=0;AC_Het=5;AC_Hemi=0;MAF=0.000296279;HWE=1;NFAM=5
2	120604891	31755_1	N	]3:38980014]N	5212.68	LOW	SVTYPE=BND;POS=120604891;STRANDS=-+:5;IMPRECISE;CIPOS=-10,6;CIEND=-10,9;CIPOS95=-1,0;CIEND95=-1,1;MATEID=31755_2;EVENT=31755;SU=5;PE=2;SR=3;ALG=PROD;AF=0.01081;NSAMP=182;MSQ=27.98;AN=16834;AC=182;NS=8438;AC_Hom=0;AC_Het=182;AC_Hemi=0;MAF=0.0107845;HWE=1;NFAM=177
2	120604919	303613_2	N	N]2:24474187]	29037.7	LOW	SVTYPE=BND;POS=120604919;STRANDS=++:17;IMPRECISE;CIPOS=-24,367;CIEND=-30,309;CIPOS95=-24,95;CIEND95=-30,54;MATEID=303613_1;EVENT=303613;SECONDARY;SU=17;PE=17;SR=0;ALG=PROD;AF=0.07865;NSAMP=1322;MSQ=21.05;AN=16834;AC=1324;NS=8438;AC_Hom=4;AC_Het=1324;AC_Hemi=0;MAF=0.0786916;HWE=7.30687e-22;NFAM=1238
2	120605016	271308	N	<DUP>	77.73	PASS	SVTYPE=DUP;POS=120605016;SVLEN=2006;END=120607022;STRANDS=-+:11;IMPRECISE;CIPOS=-10,10;CIEND=-6,10;CIPOS95=-3,1;CIEND95=-1,3;SU=11;PE=10;SR=1;ALG=PROD;AF=5.94e-05;NSAMP=1;MSQ=76.45;AN=16834;AC=1;NS=8438;AC_Hom=0;AC_Het=1;AC_Hemi=0;MAF=5.92557e-05;HWE=1;NFAM=1
2	120625938	161400_1	N	N[2:120626000[	449.75	LOW	SVTYPE=BND;POS=120625938;STRANDS=+-:12;CIPOS=-26,25;CIEND=-26,25;CIPOS95=0,0;CIEND95=0,0;MATEID=161400_2;EVENT=161400;SU=12;PE=0;SR=12;ALG=PROD;AF=0.0001782;NSAMP=3;MSQ=149.85;AN=16834;AC=3;NS=8438;AC_Hom=0;AC_Het=3;AC_Hemi=0;MAF=0.000177767;HWE=1;NFAM=3
2	120626000	161400_2	N	]2:120625938]N	449.75	LOW	SVTYPE=BND;POS=120625938;STRANDS=+-:12;CIPOS=-26,25;CIEND=-26,25;CIPOS95=0,0;CIEND95=0,0;MATEID=161400_1;EVENT=161400;SECONDARY;SU=12;PE=0;SR=12;ALG=PROD;AF=0.0001782;NSAMP=3;MSQ=149.85;AN=16834;AC=3;NS=8438;AC_Hom=0;AC_Het=3;AC_Hemi=0;MAF=0.000177767;HWE=1;NFAM=3
2	120669186	304636_2	N	N]2:116843883]	812.06	PASS	SVTYPE=BND;POS=120669186;STRANDS=++:42;CIPOS=-6,10;CIEND=-3,2;CIPOS95=0,0;CIEND95=0,0;MATEID=304636_1;EVENT=304636;SECONDARY;SU=42;PE=33;SR=9;ALG=PROD;AF=5.94e-05;NSAMP=1;MSQ=812.06;AN=16834;AC=1;NS=8438;AC_Hom=0;AC_Het=1;AC_Hemi=0;MAF=5.92557e-05;HWE=1;NFAM=1
2	120675591	161401	N	<DEL>	116.87	PASS	SVTYPE=DEL;POS=120675591;SVLEN=-85;END=120675676;STRANDS=+-:5;IMPRECISE;CIPOS=-10,10;CIEND=-5,8;CIPOS95=0,0;CIEND95=0,1;SU=5;PE=0;SR=5;ALG=PROD;AF=5.94e-05;NSAMP=1;MSQ=116.85;AN=16834;AC=1;NS=8438;AC_Hom=0;AC_Het=1;AC_Hemi=0;MAF=5.92557e-05;HWE=1;NFAM=1
2	120682005	271309	N	<DUP>	103.43	PASS	SVTYPE=DUP;POS=120682005;SVLEN=362;END=120682367;STRANDS=-+:10;CIPOS=-6,3;CIEND=-5,5;CIPOS95=0,0;CIEND95=0,0;SU=10;PE=4;SR=6;ALG=PROD;AF=5.94e-05;NSAMP=1;MSQ=101.56;AN=16834;AC=1;NS=8438;AC_Hom=0;AC_Het=1;AC_Hemi=0;MAF=5.92557e-05;HWE=1;NFAM=1
2	120746175	161402_1	N	N[2:120746252[	128.83	LOW	SVTYPE=BND;POS=120746175;STRANDS=+-:5;CIPOS=-10,10;CIEND=-10,10;CIPOS95=0,0;CIEND95=0,0;MATEID=161402_2;EVENT=161402;SU=5;PE=0;SR=5;ALG=PROD;AF=5.94e-05;NSAMP=1;MSQ=128.81;AN=16834;AC=1;NS=8438;AC_Hom=0;AC_Het=1;AC_Hemi=0;MAF=5.92557e-05;HWE=1;NFAM=1
2	120746252	161402_2	N	]2:120746175]N	128.83	LOW	SVTYPE=BND;POS=120746175;STRANDS=+-:5;CIPOS=-10,10;CIEND=-10,10;CIPOS95=0,0;CIEND95=0,0;MATEID=161402_1;EVENT=161402;SECONDARY;SU=5;PE=0;SR=5;ALG=PROD;AF=5.94e-05;NSAMP=1;MSQ=128.81;AN=16834;AC=1;NS=8438;AC_Hom=0;AC_Het=1;AC_Hemi=0;MAF=5.92557e-05;HWE=1;NFAM=1
2	120762691	161403	N	<DEL>	77.77	PASS	SVTYPE=DEL;POS=120762691;SVLEN=-2224;END=120764915;STRANDS=+-:6;IMPRECISE;CIPOS=-10,280;CIEND=-224,10;CIPOS95=-2,63;CIEND95=-101,2;SU=6;PE=6;SR=0;ALG=PROD;AF=5.94e-05;NSAMP=1;MSQ=77.77;AN=16834;AC=1;NS=8438;AC_Hom=0;AC_Het=1;AC_Hemi=0;MAF=5.92557e-05;HWE=1;NFAM=1
2	120774271	161404_1	N	N[2:120774443[	3044.54	PASS	SVTYPE=BND;POS=120774271;STRANDS=+-:96;CIPOS=-4,3;CIEND=-4,3;CIPOS95=0,0;CIEND95=0,0;MATEID=161404_2;EVENT=161404;SU=96;PE=1;SR=95;ALG=PROD;AF=0.0007128;NSAMP=12;MSQ=253.7;AN=16834;AC=12;NS=8438;AC_Hom=0;AC_Het=12;AC_Hemi=0;MAF=0.000711069;HWE=1;NFAM=12
2	120774443	161404_2	N	]2:120774271]N	3044.54	PASS	SVTYPE=BND;POS=120774271;STRANDS=+-:96;CIPOS=-4,3;CIEND=-4,3;CIPOS95=0,0;CIEND95=0,0;MATEID=161404_1;EVENT=161404;SECONDARY;SU=96;PE=1;SR=95;ALG=PROD;AF=0.0007128;NSAMP=12;MSQ=253.7;AN=16834;AC=12;NS=8438;AC_Hom=0;AC_Het=12;AC_Hemi=0;MAF=0.000711069;HWE=1;NFAM=12
2	120784243	161405	N	<DEL>	143.65	PASS	SVTYPE=DEL;POS=120784243;SVLEN=-1451;END=120785694;STRANDS=+-:8;IMPRECISE;CIPOS=-10,398;CIEND=-159,10;CIPOS95=-2,81;CIEND95=-69,2;SU=8;PE=8;SR=0;ALG=PROD;AF=5.94e-05;NSAMP=1;MSQ=143.65;AN=16834;AC=1;NS=8438;AC_Hom=0;AC_Het=1;AC_Hemi=0;MAF=5.92557e-05;HWE=1;NFAM=1
2	120785752	33937_1	N	N]6:14657398]	21490.8	LOW	SVTYPE=BND;POS=120785752;STRANDS=++:201;CIPOS=-4,4;CIEND=-4,4;CIPOS95=0,0;CIEND95=0,0;MATEID=33937_2;EVENT=33937;SU=201;PE=0;SR=201;ALG=PROD;AF=0.02079;NSAMP=350;MSQ=61.12;AN=16834;AC=350;NS=8438;AC_Hom=0;AC_Het=350;AC_Hemi=0;MAF=0.0207395;HWE=0.0534458;NFAM=345
2	120808091	161406_1	N	N[2:120842553[	68.82	LOW	SVTYPE=BND;POS=120808091;STRANDS=+-:6;IMPRECISE;CIPOS=-10,354;CIEND=-226,10;CIPOS95=-2,82;CIEND95=-110,2;MATEID=161406_2;EVENT=161406;SU=6;PE=6;SR=0;ALG=PROD;AF=5.94e-05;NSAMP=1;MSQ=68.82;AN=16834;AC=1;NS=8438;AC_Hom=0;AC_Het=1;AC_Hemi=0;MAF=5.92557e-05;HWE=1;NFAM=1
2	120808397	271310_1	N	]2:120842876]N	136.57	LOW	SVTYPE=BND;POS=120808397;STRANDS=-+:11;IMPRECISE;CIPOS=-177,10;CIEND=-10,404;CIPOS95=-87,2;CIEND95=-2,73;MATEID=271310_2;EVENT=271310;SU=11;PE=11;SR=0;ALG=PROD;AF=0.0001188;NSAMP=1;MSQ=135.36;AN=16834;AC=2;NS=8438;AC_Hom=2;AC_Het=0;AC_Hemi=0;MAF=0.000118511;HWE=5.92593e-05;NFAM=1
2	120811670	33230_1	N	[5:11357240[N	4371.25	LOW	SVTYPE=BND;POS=120811670;STRANDS=--:348;IMPRECISE;CIPOS=-314,3;CIEND=-315,3;CIPOS95=-36,3;CIEND95=-37,3;MATEID=33230_2;EVENT=33230;SU=348;PE=348;SR=0;ALG=PROD;AF=0.006772;NSAMP=114;MSQ=37.71;AN=16834;AC=114;NS=8438;AC_Hom=0;AC_Het=114;AC_Hemi=0;MAF=0.00675516;HWE=1;NFAM=114
2	120813761	161407	N	<DEL>	710.37	PASS	SVTYPE=DEL;POS=120813761;SVLEN=-5579;END=120819340;STRANDS=+-:23;CIPOS=-4,7;CIEND=-10,10;CIPOS95=0,0;CIEND95=0,0;SU=23;PE=19;SR=4;ALG=PROD;AF=5.94e-05;NSAMP=1;MSQ=710.37;AN=16834;AC=1;NS=8438;AC_Hom=0;AC_Het=1;AC_Hemi=0;MAF=5.92557e-05;HWE=1;NFAM=1
2	120826704	161387_2	N	]2:120378744]N	6224.04	LOW	SVTYPE=BND;POS=120378744;STRANDS=+-:8;IMPRECISE;CIPOS=-512,28;CIEND=-30,451;CIPOS95=-164,28;CIEND95=-30,151;MATEID=161387_1;EVENT=161387;SECONDARY;SU=8;PE=8;SR=0;ALG=PROD;AF=0.01711;NSAMP=288;MSQ=20.43;AN=16834;AC=288;NS=8438;AC_Hom=0;AC_Het=288;AC_Hemi=0;MAF=0.0170657;HWE=0.181435;NFAM=276
2	120842553	161406_2	N	]2:120808091]N	68.82	LOW	SVTYPE=BND;POS=120808091;STRANDS=+-:6;IMPRECISE;CIPOS=-226,10;CIEND=-10,354;CIPOS95=-110,2;CIEND95=-2,82;MATEID=161406_1;EVENT=161406;SECONDARY;SU=6;PE=6;SR=0;ALG=PROD;AF=5.94e-05;NSAMP=1;MSQ=68.82;AN=16834;AC=1;NS=8438;AC_Hom=0;AC_Het=1;AC_Hemi=0;MAF=5.92557e-05;HWE=1;NFAM=1
2	120842876	271310_2	N	N[2:120808397[	136.57	LOW	SVTYPE=BND;POS=120808397;STRANDS=-+:11;IMPRECISE;CIPOS=-10,404;CIEND=-177,10;CIPOS95=-2,73;CIEND95=-87,2;MATEID=271310_1;EVENT=271310;SECONDARY;SU=11;PE=11;SR=0;ALG=PROD;AF=0.0001188;NSAMP=1;MSQ=135.36;AN=16834;AC=2;NS=8438;AC_Hom=2;AC_Het=0;AC_Hemi=0;MAF=0.000118511;HWE=5.92593e-05;NFAM=1
2	120842910	37187_1	N	]X:151463432]N	69.55	LOW	SVTYPE=BND;POS=120842910;STRANDS=-+:8;CIPOS=-29,28;CIEND=-29,28;CIPOS95=0,0;CIEND95=0,0;MATEID=37187_2;EVENT=37187;SU=8;PE=0;SR=8;ALG=PROD;AF=0.0001188;NSAMP=2;MSQ=34.52;AN=16834;AC=2;NS=8438;AC_Hom=0;AC_Het=2;AC_Hemi=0;MAF=0.000118511;HWE=1;NFAM=2
2	120855733	31510_1	N	[22:28706124[N	223.8	LOW	SVTYPE=BND;POS=120855733;STRANDS=--:4;CIPOS=-9,8;CIEND=-9,8;CIPOS95=0,0;CIEND95=0,0;MATEID=31510_2;EVENT=31510;SU=4;PE=0;SR=4;ALG=PROD;AF=0.0003564;NSAMP=6;MSQ=34.9;AN=16834;AC=6;NS=8438;AC_Hom=0;AC_Het=6;AC_Hemi=0;MAF=0.000355534;HWE=1;NFAM=6
2	120855733	35151_1	N	]7:128107520]N	682.35	LOW	SVTYPE=BND;POS=120855733;STRANDS=-+:9;CIPOS=-29,28;CIEND=-29,28;CIPOS95=0,0;CIEND95=0,0;MATEID=35151_2;EVENT=35151;SU=9;PE=0;SR=9;ALG=PROD;AF=0.001723;NSAMP=29;MSQ=22.68;AN=16834;AC=29;NS=8438;AC_Hom=0;AC_Het=29;AC_Hemi=0;MAF=0.00171842;HWE=1;NFAM=29
2	120875370	161408	N	<DEL>	38.69	PASS	SVTYPE=DEL;POS=120875370;SVLEN=-3268;END=120878638;STRANDS=+-:6;IMPRECISE;CIPOS=-8,10;CIEND=-10,10;CIPOS95=-1,1;CIEND95=-1,0;SU=6;PE=3;SR=3;ALG=PROD;AF=5.94e-05;NSAMP=1;MSQ=38.69;AN=16834;AC=1;NS=8438;AC_Hom=0;AC_Het=1;AC_Hemi=0;MAF=5.92557e-05;HWE=1;NFAM=1
2	120909154	161409_1	N	N[2:120909440[	13.9	LOW	SVTYPE=BND;POS=120909154;STRANDS=+-:10;CIPOS=-26,25;CIEND=-26,26;CIPOS95=0,0;CIEND95=0,0;MATEID=161409_2;EVENT=161409;SU=10;PE=0;SR=10;ALG=PROD;AF=5.94e-05;NSAMP=1;MSQ=9.3;AN=16834;AC=1;NS=8438;AC_Hom=0;AC_Het=1;AC_Hemi=0;MAF=5.92557e-05;HWE=1;NFAM=1
2	120909440	161409_2	N	]2:120909154]N	13.9	LOW	SVTYPE=BND;POS=120909154;STRANDS=+-:10;CIPOS=-26,26;CIEND=-26,25;CIPOS95=0,0;CIEND95=0,0;MATEID=161409_1;EVENT=161409;SECONDARY;SU=10;PE=0;SR=10;ALG=PROD;AF=5.94e-05;NSAMP=1;MSQ=9.3;AN=16834;AC=1;NS=8438;AC_Hom=0;AC_Het=1;AC_Hemi=0;MAF=5.92557e-05;HWE=1;NFAM=1
2	120936718	161411	N	<DEL>	977.33	PASS	SVTYPE=DEL;POS=120936718;SVLEN=-53;END=120936771;STRANDS=+-:30;CIPOS=-22,21;CIEND=-20,30;CIPOS95=0,0;CIEND95=0,0;SU=30;PE=1;SR=29;ALG=PROD;AF=0.0001188;NSAMP=2;MSQ=488.63;AN=16834;AC=2;NS=8438;AC_Hom=0;AC_Het=2;AC_Hemi=0;MAF=0.000118511;HWE=1;NFAM=2
2	120940608	161412_1	N	N[2:120940691[	49257.2	LOW	SVTYPE=BND;POS=120940608;STRANDS=+-:1799;CIPOS=0,0;CIEND=0,0;CIPOS95=0,0;CIEND95=0,0;MATEID=161412_2;EVENT=161412;SU=1799;PE=2;SR=1797;ALG=PROD;AF=0.01568;NSAMP=259;MSQ=190.17;AN=16834;AC=264;NS=8438;AC_Hom=10;AC_Het=254;AC_Hemi=0;MAF=0.0156435;HWE=0.0550574;NFAM=256
2	120940691	161412_2	N	]2:120940608]N	49257.2	LOW	SVTYPE=BND;POS=120940608;STRANDS=+-:1799;CIPOS=0,0;CIEND=0,0;CIPOS95=0,0;CIEND95=0,0;MATEID=161412_1;EVENT=161412;SECONDARY;SU=1799;PE=2;SR=1797;ALG=PROD;AF=0.01568;NSAMP=259;MSQ=190.17;AN=16834;AC=264;NS=8438;AC_Hom=10;AC_Het=254;AC_Hemi=0;MAF=0.0156435;HWE=0.0550574;NFAM=256
2	120944405	271289_2	N	N[2:118684800[	79.02	LOW	SVTYPE=BND;POS=118684800;STRANDS=-+:5;IMPRECISE;CIPOS=-10,425;CIEND=-246,10;CIPOS95=-1,132;CIEND95=-123,1;MATEID=271289_1;EVENT=271289;SECONDARY;SU=5;PE=5;SR=0;ALG=PROD;AF=5.94e-05;NSAMP=1;MSQ=78.39;AN=16834;AC=1;NS=8438;AC_Hom=0;AC_Het=1;AC_Hemi=0;MAF=5.92557e-05;HWE=1;NFAM=1
2	120958537	161413	N	<DEL>	65.88	PASS	SVTYPE=DEL;POS=120958537;SVLEN=-895;END=120959432;STRANDS=+-:5;IMPRECISE;CIPOS=-10,383;CIEND=-230,10;CIPOS95=-2,108;CIEND95=-107,2;SU=5;PE=5;SR=0;ALG=PROD;AF=5.94e-05;NSAMP=1;MSQ=65.88;AN=16834;AC=1;NS=8438;AC_Hom=0;AC_Het=1;AC_Hemi=0;MAF=5.92557e-05;HWE=1;NFAM=1
2	120959137	161414	N	<DEL>	131.82	PASS	SVTYPE=DEL;POS=120959137;SVLEN=-122;END=120959259;STRANDS=+-:5;CIPOS=-10,10;CIEND=-10,10;CIPOS95=0,0;CIEND95=0,0;SU=5;PE=0;SR=5;ALG=PROD;AF=5.94e-05;NSAMP=1;MSQ=131.81;AN=16834;AC=1;NS=8438;AC_Hom=0;AC_Het=1;AC_Hemi=0;MAF=5.92557e-05;HWE=1;NFAM=1
2	120973216	37044_1	N	]X:119123761]N	42.15	LOW	SVTYPE=BND;POS=120973216;STRANDS=-+:5;CIPOS=-10,10;CIEND=-10,10;CIPOS95=0,0;CIEND95=0,0;MATEID=37044_2;EVENT=37044;SU=5;PE=0;SR=5;ALG=PROD;AF=5.94e-05;NSAMP=1;MSQ=41.83;AN=16834;AC=1;NS=8438;AC_Hom=0;AC_Het=1;AC_Hemi=0;MAF=5.92557e-05;HWE=1;NFAM=1
2	120973270	33120_1	N	]4:179444734]N	113749	LOW	SVTYPE=BND;POS=120973270;STRANDS=-+:4;IMPRECISE;CIPOS=-406,10;CIEND=-10,431;CIPOS95=-162,1;CIEND95=0,157;MATEID=33120_2;EVENT=33120;SU=4;PE=4;SR=0;ALG=PROD;AF=0.1113;NSAMP=1873;MSQ=60.4;AN=16834;AC=1873;NS=8438;AC_Hom=0;AC_Het=1875;AC_Hemi=0;MAF=0.111105;HWE=0;NFAM=1809
2	120982614	161415	N	<DEL>	362.57	PASS	SVTYPE=DEL;POS=120982614;SVLEN=-1998;END=120984612;STRANDS=+-:16;CIPOS=-5,4;CIEND=-1,10;CIPOS95=0,0;CIEND95=0,0;SU=16;PE=9;SR=7;ALG=PROD;AF=5.94e-05;NSAMP=1;MSQ=362.57;AN=16834;AC=1;NS=8438;AC_Hom=0;AC_Het=1;AC_Hemi=0;MAF=5.92557e-05;HWE=1;NFAM=1
2	121035391	161416_1	N	N[2:121035603[	140.27	LOW	SVTYPE=BND;POS=121035391;STRANDS=+-:8;CIPOS=-29,28;CIEND=-29,28;CIPOS95=0,0;CIEND95=0,0;MATEID=161416_2;EVENT=161416;SU=8;PE=0;SR=8;ALG=PROD;AF=0.0003564;NSAMP=6;MSQ=19.09;AN=16834;AC=6;NS=8438;AC_Hom=0;AC_Het=6;AC_Hemi=0;MAF=0.000355534;HWE=1;NFAM=6
2	121035603	161416_2	N	]2:121035391]N	140.27	LOW	SVTYPE=BND;POS=121035391;STRANDS=+-:8;CIPOS=-29,28;CIEND=-29,28;CIPOS95=0,0;CIEND95=0,0;MATEID=161416_1;EVENT=161416;SECONDARY;SU=8;PE=0;SR=8;ALG=PROD;AF=0.0003564;NSAMP=6;MSQ=19.09;AN=16834;AC=6;NS=8438;AC_Hom=0;AC_Het=6;AC_Hemi=0;MAF=0.000355534;HWE=1;NFAM=6
2	121035615	161417	N	<DEL>	31.55	PASS	SVTYPE=DEL;POS=121035615;SVLEN=-78;END=121035693;STRANDS=+-:4;IMPRECISE;CIPOS=-9,8;CIEND=-4,9;CIPOS95=0,0;CIEND95=0,1;SU=4;PE=0;SR=4;ALG=PROD;AF=5.94e-05;NSAMP=1;MSQ=23.87;AN=16834;AC=1;NS=8438;AC_Hom=0;AC_Het=1;AC_Hemi=0;MAF=5.92557e-05;HWE=1;NFAM=1
2	121058514	161418	N	<DEL>	2328.15	PASS	SVTYPE=DEL;POS=121058514;SVLEN=-9099;END=121067613;STRANDS=+-:112;CIPOS=-42,41;CIEND=-42,40;CIPOS95=0,0;CIEND95=0,0;SU=112;PE=62;SR=50;ALG=PROD;AF=0.0004158;NSAMP=7;MSQ=332.59;AN=16834;AC=7;NS=8438;AC_Hom=0;AC_Het=7;AC_Hemi=0;MAF=0.00041479;HWE=1;NFAM=7
2	121064107	304684_1	N	[2:124164466[N	104.77	LOW	SVTYPE=BND;POS=121064107;STRANDS=--:8;IMPRECISE;CIPOS=-281,10;CIEND=-113,10;CIPOS95=-104,1;CIEND95=-47,2;MATEID=304684_2;EVENT=304684;SU=8;PE=8;SR=0;ALG=PROD;AF=5.94e-05;NSAMP=1;MSQ=104.76;AN=16834;AC=1;NS=8438;AC_Hom=0;AC_Het=1;AC_Hemi=0;MAF=5.92557e-05;HWE=1;NFAM=1
2	121064294	34570_1	N	N[6:155045673[	41.76	LOW	SVTYPE=BND;POS=121064294;STRANDS=+-:4;IMPRECISE;CIPOS=-10,493;CIEND=-239,10;CIPOS95=-1,169;CIEND95=-109,2;MATEID=34570_2;EVENT=34570;SU=4;PE=4;SR=0;ALG=PROD;AF=5.94e-05;NSAMP=1;MSQ=41.76;AN=16834;AC=1;NS=8438;AC_Hom=0;AC_Het=1;AC_Hemi=0;MAF=5.92557e-05;HWE=1;NFAM=1
2	121064356	304685_1	N	N]2:124164361]	98.77	LOW	SVTYPE=BND;POS=121064356;STRANDS=++:8;IMPRECISE;CIPOS=-10,290;CIEND=-10,291;CIPOS95=-2,86;CIEND95=-2,75;MATEID=304685_2;EVENT=304685;SU=8;PE=8;SR=0;ALG=PROD;AF=5.94e-05;NSAMP=1;MSQ=98.75;AN=16834;AC=1;NS=8438;AC_Hom=0;AC_Het=1;AC_Hemi=0;MAF=5.92557e-05;HWE=1;NFAM=1
2	121070139	161419	N	<DEL>	473.47	PASS	SVTYPE=DEL;POS=121070139;SVLEN=-462;END=121070601;STRANDS=+-:21;CIPOS=-25,24;CIEND=-29,27;CIPOS95=0,0;CIEND95=0,0;SU=21;PE=11;SR=10;ALG=PROD;AF=0.0001188;NSAMP=2;MSQ=236.74;AN=16834;AC=2;NS=8438;AC_Hom=0;AC_Het=2;AC_Hemi=0;MAF=0.000118511;HWE=1;NFAM=2
2	121078749	30223_1	N	[17:76434512[N	3261.65	LOW	SVTYPE=BND;POS=121078749;STRANDS=--:8;IMPRECISE;CIPOS=-1,9;CIEND=-10,10;CIPOS95=-1,1;CIEND95=-1,1;MATEID=30223_2;EVENT=30223;SU=8;PE=5;SR=3;ALG=PROD;AF=0.01058;NSAMP=178;MSQ=16.53;AN=16832;AC=178;NS=8437;AC_Hom=0;AC_Het=178;AC_Hemi=0;MAF=0.0105488;HWE=1;NFAM=162
2	121078757	34919_1	N	]7:65079356]N	163966	LOW	SVTYPE=BND;POS=121078757;STRANDS=-+:4;IMPRECISE;CIPOS=-30,23;CIEND=-30,30;CIPOS95=-8,8;CIEND95=-3,3;MATEID=34919_2;EVENT=34919;SU=4;PE=3;SR=1;ALG=PROD;AF=0.282;NSAMP=4445;MSQ=36.55;RETAINED;AN=16834;AC=4747;NS=8438;AC_Hom=608;AC_Het=4153;AC_Hemi=0;MAF=0.282117;HWE=0;NFAM=3971
2	121083894	161420	N	<DEL>	584.5	PASS	SVTYPE=DEL;POS=121083894;SVLEN=-8735;END=121092629;STRANDS=+-:25;CIPOS=-3,2;CIEND=-10,10;CIPOS95=0,0;CIEND95=0,0;SU=25;PE=16;SR=9;ALG=PROD;AF=5.94e-05;NSAMP=1;MSQ=584.5;AN=16834;AC=1;NS=8438;AC_Hom=0;AC_Het=1;AC_Hemi=0;MAF=5.92557e-05;HWE=1;NFAM=1
2	121121903	161421_1	N	N[2:121122285[	16.34	LOW	SVTYPE=BND;POS=121121903;STRANDS=+-:4;IMPRECISE;CIPOS=-10,8;CIEND=-9,8;CIPOS95=-1,0;CIEND95=0,0;MATEID=161421_2;EVENT=161421;SU=4;PE=0;SR=4;ALG=PROD;AF=5.94e-05;NSAMP=1;MSQ=14.92;AN=16834;AC=1;NS=8438;AC_Hom=0;AC_Het=1;AC_Hemi=0;MAF=5.92557e-05;HWE=1;NFAM=1
2	121122285	161421_2	N	]2:121121903]N	16.34	LOW	SVTYPE=BND;POS=121121903;STRANDS=+-:4;IMPRECISE;CIPOS=-9,8;CIEND=-10,8;CIPOS95=0,0;CIEND95=-1,0;MATEID=161421_1;EVENT=161421;SECONDARY;SU=4;PE=0;SR=4;ALG=PROD;AF=5.94e-05;NSAMP=1;MSQ=14.92;AN=16834;AC=1;NS=8438;AC_Hom=0;AC_Het=1;AC_Hemi=0;MAF=5.92557e-05;HWE=1;NFAM=1
2	121130781	161422	N	<DEL>	1262.25	PASS	SVTYPE=DEL;POS=121130781;SVLEN=-1137;END=121131918;STRANDS=+-:45;CIPOS=-7,10;CIEND=-2,0;CIPOS95=0,0;CIEND95=0,0;SU=45;PE=29;SR=16;ALG=PROD;AF=5.94e-05;NSAMP=1;MSQ=1262.25;AN=16834;AC=1;NS=8438;AC_Hom=0;AC_Het=1;AC_Hemi=0;MAF=5.92557e-05;HWE=1;NFAM=1
2	121137318	304686	N	<INV>	269830	LOW	SVTYPE=INV;POS=121137318;SVLEN=4381;END=121141699;STRANDS=++:11852,--:1;CIPOS=-1,2;CIEND=-1,2;CIPOS95=0,0;CIEND95=0,0;SU=11853;PE=6599;SR=5254;ALG=PROD;AF=0.03588;NSAMP=575;MSQ=467.96;AN=16834;AC=604;NS=8438;AC_Hom=58;AC_Het=547;AC_Hemi=0;MAF=0.0358497;HWE=1.11067e-06;NFAM=523
2	121140707	304687_1	N	[2:121141715[N	234943	PASS	SVTYPE=BND;POS=121140707;STRANDS=--:12121;CIPOS=-1,0;CIEND=-1,1;CIPOS95=0,0;CIEND95=0,0;MATEID=304687_2;EVENT=304687;SU=12121;PE=6842;SR=5279;ALG=PROD;AF=0.03594;NSAMP=576;MSQ=407.12;AN=16834;AC=605;NS=8438;AC_Hom=58;AC_Het=548;AC_Hemi=0;MAF=0.035909;HWE=1.18892e-06;NFAM=524
2	121141715	304687_2	N	[2:121140707[N	234943	PASS	SVTYPE=BND;POS=121141715;STRANDS=--:12121;CIPOS=-1,1;CIEND=-1,0;CIPOS95=0,0;CIEND95=0,0;MATEID=304687_1;EVENT=304687;SECONDARY;SU=12121;PE=6842;SR=5279;ALG=PROD;AF=0.03594;NSAMP=576;MSQ=407.12;AN=16834;AC=605;NS=8438;AC_Hom=58;AC_Het=548;AC_Hemi=0;MAF=0.035909;HWE=1.18892e-06;NFAM=524
2	121149255	161423_1	N	N[2:121149469[	23157.2	LOW	SVTYPE=BND;POS=121149255;STRANDS=+-:8;IMPRECISE;CIPOS=-30,29;CIEND=-30,30;CIPOS95=-3,3;CIEND95=-3,3;MATEID=161423_2;EVENT=161423;SU=8;PE=7;SR=1;ALG=PROD;AF=0.01752;NSAMP=295;MSQ=77.79;AN=16834;AC=295;NS=8438;AC_Hom=0;AC_Het=296;AC_Hemi=0;MAF=0.0175397;HWE=0.116871;NFAM=270
2	121149469	161423_2	N	]2:121149255]N	23157.2	LOW	SVTYPE=BND;POS=121149255;STRANDS=+-:8;IMPRECISE;CIPOS=-30,30;CIEND=-30,29;CIPOS95=-3,3;CIEND95=-3,3;MATEID=161423_1;EVENT=161423;SECONDARY;SU=8;PE=7;SR=1;ALG=PROD;AF=0.01752;NSAMP=295;MSQ=77.79;AN=16834;AC=295;NS=8438;AC_Hom=0;AC_Het=296;AC_Hemi=0;MAF=0.0175397;HWE=0.116871;NFAM=270
2	121166827	161424	N	<DEL>	233.7	PASS	SVTYPE=DEL;POS=121166827;SVLEN=-6610;END=121173437;STRANDS=+-:9;IMPRECISE;CIPOS=-5,10;CIEND=-10,10;CIPOS95=-1,2;CIEND95=-1,0;SU=9;PE=7;SR=2;ALG=PROD;AF=5.94e-05;NSAMP=1;MSQ=233.7;AN=16834;AC=1;NS=8438;AC_Hom=0;AC_Het=1;AC_Hemi=0;MAF=5.92557e-05;HWE=1;NFAM=1
2	121166834	30820_1	N	N[19:40286372[	553.17	LOW	SVTYPE=BND;POS=121166834;STRANDS=+-:21;IMPRECISE;CIPOS=-10,403;CIEND=-173,30;CIPOS95=-10,106;CIEND95=-41,30;MATEID=30820_2;EVENT=30820;SU=21;PE=21;SR=0;ALG=PROD;AF=0.001307;NSAMP=22;MSQ=24.35;AN=16834;AC=22;NS=8438;AC_Hom=0;AC_Het=22;AC_Hemi=0;MAF=0.00130363;HWE=1;NFAM=22
2	121177421	161425_1	N	N[2:121177680[	51.05	LOW	SVTYPE=BND;POS=121177421;STRANDS=+-:4;CIPOS=-9,8;CIEND=-9,8;CIPOS95=0,0;CIEND95=0,0;MATEID=161425_2;EVENT=161425;SU=4;PE=0;SR=4;ALG=PROD;AF=0.0001188;NSAMP=2;MSQ=6.86;AN=16834;AC=2;NS=8438;AC_Hom=0;AC_Het=3;AC_Hemi=0;MAF=0.000177767;HWE=1;NFAM=2
2	121177680	161425_2	N	]2:121177421]N	51.05	LOW	SVTYPE=BND;POS=121177421;STRANDS=+-:4;CIPOS=-9,8;CIEND=-9,8;CIPOS95=0,0;CIEND95=0,0;MATEID=161425_1;EVENT=161425;SECONDARY;SU=4;PE=0;SR=4;ALG=PROD;AF=0.0001188;NSAMP=2;MSQ=6.86;AN=16834;AC=2;NS=8438;AC_Hom=0;AC_Het=3;AC_Hemi=0;MAF=0.000177767;HWE=1;NFAM=2
2	121213715	33226_1	N	[5:10250421[N	14.98	LOW	SVTYPE=BND;POS=121213715;STRANDS=--:4;IMPRECISE;CIPOS=-302,10;CIEND=-489,10;CIPOS95=-94,1;CIEND95=-170,0;MATEID=33226_2;EVENT=33226;SU=4;PE=4;SR=0;ALG=PROD;AF=5.94e-05;NSAMP=1;MSQ=14.98;AN=16834;AC=1;NS=8438;AC_Hom=0;AC_Het=1;AC_Hemi=0;MAF=5.92557e-05;HWE=1;NFAM=1
2	121236179	161426	N	<DEL>	179.76	PASS	SVTYPE=DEL;POS=121236179;SVLEN=-444;END=121236623;STRANDS=+-:8;IMPRECISE;CIPOS=-10,327;CIEND=-216,10;CIPOS95=-2,85;CIEND95=-99,2;SU=8;PE=8;SR=0;ALG=PROD;AF=5.94e-05;NSAMP=1;MSQ=179.72;AN=16834;AC=1;NS=8438;AC_Hom=0;AC_Het=1;AC_Hemi=0;MAF=5.92557e-05;HWE=1;NFAM=1
2	121252548	161427_1	N	N[2:121252666[	347.74	PASS	SVTYPE=BND;POS=121252548;STRANDS=+-:10;CIPOS=-4,2;CIEND=-5,10;CIPOS95=0,0;CIEND95=0,0;MATEID=161427_2;EVENT=161427;SU=10;PE=0;SR=10;ALG=PROD;AF=5.94e-05;NSAMP=1;MSQ=347.73;AN=16834;AC=1;NS=8438;AC_Hom=0;AC_Het=1;AC_Hemi=0;MAF=5.92557e-05;HWE=1;NFAM=1
2	121252666	161427_2	N	]2:121252548]N	347.74	PASS	SVTYPE=BND;POS=121252548;STRANDS=+-:10;CIPOS=-5,10;CIEND=-4,2;CIPOS95=0,0;CIEND95=0,0;MATEID=161427_1;EVENT=161427;SECONDARY;SU=10;PE=0;SR=10;ALG=PROD;AF=5.94e-05;NSAMP=1;MSQ=347.73;AN=16834;AC=1;NS=8438;AC_Hom=0;AC_Het=1;AC_Hemi=0;MAF=5.92557e-05;HWE=1;NFAM=1
2	121262297	161428_1	N	N[2:121262721[	17.92	LOW	SVTYPE=BND;POS=121262297;STRANDS=+-:4;CIPOS=-9,8;CIEND=-9,8;CIPOS95=0,0;CIEND95=0,0;MATEID=161428_2;EVENT=161428;SU=4;PE=0;SR=4;ALG=PROD;AF=5.94e-05;NSAMP=1;MSQ=17.91;AN=16834;AC=1;NS=8438;AC_Hom=0;AC_Het=1;AC_Hemi=0;MAF=5.92557e-05;HWE=1;NFAM=1
2	121262721	161428_2	N	]2:121262297]N	17.92	LOW	SVTYPE=BND;POS=121262297;STRANDS=+-:4;CIPOS=-9,8;CIEND=-9,8;CIPOS95=0,0;CIEND95=0,0;MATEID=161428_1;EVENT=161428;SECONDARY;SU=4;PE=0;SR=4;ALG=PROD;AF=5.94e-05;NSAMP=1;MSQ=17.91;AN=16834;AC=1;NS=8438;AC_Hom=0;AC_Het=1;AC_Hemi=0;MAF=5.92557e-05;HWE=1;NFAM=1
2	121272568	161429_1	N	N[2:121272871[	919.92	LOW	SVTYPE=BND;POS=121272568;STRANDS=+-:16;IMPRECISE;CIPOS=-30,27;CIEND=-29,14;CIPOS95=-1,1;CIEND95=0,0;MATEID=161429_2;EVENT=161429;SU=16;PE=0;SR=16;ALG=PROD;AF=0.002733;NSAMP=46;MSQ=17.6;AN=16834;AC=46;NS=8438;AC_Hom=0;AC_Het=46;AC_Hemi=0;MAF=0.00272576;HWE=1;NFAM=46
2	121272871	161429_2	N	]2:121272568]N	919.92	LOW	SVTYPE=BND;POS=121272568;STRANDS=+-:16;IMPRECISE;CIPOS=-29,14;CIEND=-30,27;CIPOS95=0,0;CIEND95=-1,1;MATEID=161429_1;EVENT=161429;SECONDARY;SU=16;PE=0;SR=16;ALG=PROD;AF=0.002733;NSAMP=46;MSQ=17.6;AN=16834;AC=46;NS=8438;AC_Hom=0;AC_Het=46;AC_Hemi=0;MAF=0.00272576;HWE=1;NFAM=46
2	121342543	161430	N	<DEL>	543.2	PASS	SVTYPE=DEL;POS=121342543;SVLEN=-143;END=121342686;STRANDS=+-:18;CIPOS=-10,10;CIEND=-10,10;CIPOS95=0,0;CIEND95=0,0;SU=18;PE=0;SR=18;ALG=PROD;AF=0.0005346;NSAMP=9;MSQ=59.89;AN=16834;AC=9;NS=8438;AC_Hom=0;AC_Het=9;AC_Hemi=0;MAF=0.000533302;HWE=1;NFAM=9
2	121374386	161431	N	<DEL>	410.67	PASS	SVTYPE=DEL;POS=121374386;SVLEN=-7345;END=121381731;STRANDS=+-:18;CIPOS=-2,1;CIEND=-10,10;CIPOS95=0,0;CIEND95=0,0;SU=18;PE=10;SR=8;ALG=PROD;AF=5.94e-05;NSAMP=1;MSQ=410.67;AN=16834;AC=1;NS=8438;AC_Hom=0;AC_Het=1;AC_Hemi=0;MAF=5.92557e-05;HWE=1;NFAM=1
2	121376865	161432_1	N	N[2:121376947[	325957	PASS	SVTYPE=BND;POS=121376865;STRANDS=+-:11070;CIPOS=0,0;CIEND=0,0;CIPOS95=0,0;CIEND95=0,0;MATEID=161432_2;EVENT=161432;SU=11070;PE=30;SR=11040;ALG=PROD;AF=0.08263;NSAMP=1302;MSQ=250.18;AN=16834;AC=1391;NS=8438;AC_Hom=178;AC_Het=1214;AC_Hemi=0;MAF=0.082484;HWE=1.92893e-05;NFAM=1222
2	121376947	161432_2	N	]2:121376865]N	325957	PASS	SVTYPE=BND;POS=121376865;STRANDS=+-:11070;CIPOS=0,0;CIEND=0,0;CIPOS95=0,0;CIEND95=0,0;MATEID=161432_1;EVENT=161432;SECONDARY;SU=11070;PE=30;SR=11040;ALG=PROD;AF=0.08263;NSAMP=1302;MSQ=250.18;AN=16834;AC=1391;NS=8438;AC_Hom=178;AC_Het=1214;AC_Hemi=0;MAF=0.082484;HWE=1.92893e-05;NFAM=1222
2	121381664	161433_1	N	N[2:121381838[	243.08	LOW	SVTYPE=BND;POS=121381664;STRANDS=+-:8;CIPOS=-10,10;CIEND=-10,10;CIPOS95=0,0;CIEND95=0,0;MATEID=161433_2;EVENT=161433;SU=8;PE=0;SR=8;ALG=PROD;AF=0.0002376;NSAMP=4;MSQ=57.9;AN=16834;AC=4;NS=8438;AC_Hom=0;AC_Het=4;AC_Hemi=0;MAF=0.000237023;HWE=1;NFAM=4
2	121381838	161433_2	N	]2:121381664]N	243.08	LOW	SVTYPE=BND;POS=121381664;STRANDS=+-:8;CIPOS=-10,10;CIEND=-10,10;CIPOS95=0,0;CIEND95=0,0;MATEID=161433_1;EVENT=161433;SECONDARY;SU=8;PE=0;SR=8;ALG=PROD;AF=0.0002376;NSAMP=4;MSQ=57.9;AN=16834;AC=4;NS=8438;AC_Hom=0;AC_Het=4;AC_Hemi=0;MAF=0.000237023;HWE=1;NFAM=4
2	121409325	161434	N	<DEL>	125.89	PASS	SVTYPE=DEL;POS=121409325;SVLEN=-68;END=121409393;STRANDS=+-:6;CIPOS=-6,5;CIEND=-6,5;CIPOS95=0,0;CIEND95=0,0;SU=6;PE=0;SR=6;ALG=PROD;AF=5.94e-05;NSAMP=1;MSQ=125.8;AN=16834;AC=1;NS=8438;AC_Hom=0;AC_Het=1;AC_Hemi=0;MAF=5.92557e-05;HWE=1;NFAM=1
2	121438076	29906_1	N	[17:5028986[N	20.56	LOW	SVTYPE=BND;POS=121438076;STRANDS=--:4;IMPRECISE;CIPOS=-9,8;CIEND=-10,8;CIPOS95=0,0;CIEND95=-1,0;MATEID=29906_2;EVENT=29906;SU=4;PE=0;SR=4;ALG=PROD;AF=5.94e-05;NSAMP=1;MSQ=12.23;AN=16834;AC=1;NS=8438;AC_Hom=0;AC_Het=1;AC_Hemi=0;MAF=5.92557e-05;HWE=1;NFAM=1
2	121446019	161435	N	<DEL:ME:SINE|Alu|AluY>	24.86	PASS	SVTYPE=MEI;POS=121446019;SVLEN=-305;END=121446324;STRANDS=+-:4;CIPOS=-9,8;CIEND=-9,8;CIPOS95=0,0;CIEND95=0,0;SU=4;PE=0;SR=4;ALG=PROD;AF=0.0001188;NSAMP=2;MSQ=10.93;AN=16834;AC=2;NS=8438;AC_Hom=0;AC_Het=2;AC_Hemi=0;MAF=0.000118511;HWE=1;NFAM=2
2	121466289	32297_1	N	]3:176677723]N	970.11	LOW	SVTYPE=BND;POS=121466289;STRANDS=-+:64;CIPOS=-9,8;CIEND=-9,8;CIPOS95=0,0;CIEND95=0,0;MATEID=32297_2;EVENT=32297;SU=64;PE=0;SR=64;ALG=PROD;AF=0.002436;NSAMP=41;MSQ=22.51;AN=16834;AC=41;NS=8438;AC_Hom=0;AC_Het=41;AC_Hemi=0;MAF=0.00242949;HWE=1;NFAM=41
2	121481273	34327_1	N	]6:99616007]N	10444.5	LOW	SVTYPE=BND;POS=121481273;STRANDS=-+:338;CIPOS=-2,2;CIEND=-2,2;CIPOS95=0,0;CIEND95=0,0;MATEID=34327_2;EVENT=34327;SU=338;PE=0;SR=338;ALG=PROD;AF=0.02341;NSAMP=394;MSQ=25.59;AN=16834;AC=394;NS=8438;AC_Hom=0;AC_Het=395;AC_Hemi=0;MAF=0.023406;HWE=0.0153864;NFAM=375
2	121481307	32156_1	N	N]3:134105282]	67474	LOW	SVTYPE=BND;POS=121481307;STRANDS=++:18,--:8;CIPOS=-26,8;CIEND=-9,8;CIPOS95=0,0;CIEND95=0,0;MATEID=32156_2;EVENT=32156;SU=26;PE=0;SR=26;ALG=PROD;AF=0.1013;NSAMP=1378;MSQ=48.42;AN=16834;AC=1705;NS=8438;AC_Hom=656;AC_Het=1054;AC_Hemi=0;MAF=0.101327;HWE=0;NFAM=1178
2	121488237	34299_1	N	N[6:90170505[	16.51	LOW	SVTYPE=BND;POS=121488237;STRANDS=+-:6;IMPRECISE;CIPOS=-10,365;CIEND=-179,10;CIPOS95=-1,145;CIEND95=-87,2;MATEID=34299_2;EVENT=34299;SU=6;PE=6;SR=0;ALG=PROD;AF=0.0001188;NSAMP=2;MSQ=8.25;AN=16834;AC=2;NS=8438;AC_Hom=0;AC_Het=2;AC_Hemi=0;MAF=0.000118511;HWE=1;NFAM=2
2	121499335	161436_1	N	N[2:121499553[	55.99	LOW	SVTYPE=BND;POS=121499335;STRANDS=+-:4;CIPOS=-9,8;CIEND=-9,8;CIPOS95=0,0;CIEND95=0,0;MATEID=161436_2;EVENT=161436;SU=4;PE=0;SR=4;ALG=PROD;AF=0.0001782;NSAMP=3;MSQ=14.98;AN=16834;AC=3;NS=8438;AC_Hom=0;AC_Het=3;AC_Hemi=0;MAF=0.000177767;HWE=1;NFAM=3
2	121499553	161436_2	N	]2:121499335]N	55.99	LOW	SVTYPE=BND;POS=121499335;STRANDS=+-:4;CIPOS=-9,8;CIEND=-9,8;CIPOS95=0,0;CIEND95=0,0;MATEID=161436_1;EVENT=161436;SECONDARY;SU=4;PE=0;SR=4;ALG=PROD;AF=0.0001782;NSAMP=3;MSQ=14.98;AN=16834;AC=3;NS=8438;AC_Hom=0;AC_Het=3;AC_Hemi=0;MAF=0.000177767;HWE=1;NFAM=3
2	121509914	33248_1	N	N]5:17024238]	20353	LOW	SVTYPE=BND;POS=121509914;STRANDS=++:18;CIPOS=-10,10;CIEND=-10,10;CIPOS95=0,0;CIEND95=0,0;MATEID=33248_2;EVENT=33248;SU=18;PE=0;SR=18;ALG=PROD;AF=0.05424;NSAMP=913;MSQ=21.12;AN=16834;AC=913;NS=8438;AC_Hom=0;AC_Het=915;AC_Hemi=0;MAF=0.054219;HWE=6.91121e-12;NFAM=852
2	121552781	161437_1	N	N[2:121553056[	178.4	LOW	SVTYPE=BND;POS=121552781;STRANDS=+-:4;CIPOS=-9,8;CIEND=-9,8;CIPOS95=0,0;CIEND95=0,0;MATEID=161437_2;EVENT=161437;SU=4;PE=0;SR=4;ALG=PROD;AF=0.0006534;NSAMP=11;MSQ=14.15;AN=16834;AC=11;NS=8438;AC_Hom=0;AC_Het=11;AC_Hemi=0;MAF=0.000651813;HWE=1;NFAM=11
2	121553056	161437_2	N	]2:121552781]N	178.4	LOW	SVTYPE=BND;POS=121552781;STRANDS=+-:4;CIPOS=-9,8;CIEND=-9,8;CIPOS95=0,0;CIEND95=0,0;MATEID=161437_1;EVENT=161437;SECONDARY;SU=4;PE=0;SR=4;ALG=PROD;AF=0.0006534;NSAMP=11;MSQ=14.15;AN=16834;AC=11;NS=8438;AC_Hom=0;AC_Het=11;AC_Hemi=0;MAF=0.000651813;HWE=1;NFAM=11
2	121561155	161438	N	<DEL>	2062.15	PASS	SVTYPE=DEL;POS=121561155;SVLEN=-1551;END=121562706;STRANDS=+-:86;CIPOS=-5,7;CIEND=-10,10;CIPOS95=0,0;CIEND95=0,0;SU=86;PE=56;SR=30;ALG=PROD;AF=0.0002376;NSAMP=4;MSQ=515.54;AN=16834;AC=4;NS=8438;AC_Hom=0;AC_Het=4;AC_Hemi=0;MAF=0.000237023;HWE=1;NFAM=4
2	121582991	161439_1	N	N[2:121583161[	54.14	LOW	SVTYPE=BND;POS=121582991;STRANDS=+-:4;CIPOS=-9,8;CIEND=-9,8;CIPOS95=0,0;CIEND95=0,0;MATEID=161439_2;EVENT=161439;SU=4;PE=0;SR=4;ALG=PROD;AF=0.0001782;NSAMP=3;MSQ=17.44;AN=16834;AC=3;NS=8438;AC_Hom=0;AC_Het=3;AC_Hemi=0;MAF=0.000177767;HWE=1;NFAM=3
2	121583161	161439_2	N	]2:121582991]N	54.14	LOW	SVTYPE=BND;POS=121582991;STRANDS=+-:4;CIPOS=-9,8;CIEND=-9,8;CIPOS95=0,0;CIEND95=0,0;MATEID=161439_1;EVENT=161439;SECONDARY;SU=4;PE=0;SR=4;ALG=PROD;AF=0.0001782;NSAMP=3;MSQ=17.44;AN=16834;AC=3;NS=8438;AC_Hom=0;AC_Het=3;AC_Hemi=0;MAF=0.000177767;HWE=1;NFAM=3
2	121587552	161440_1	N	N[2:121588003[	17.86	LOW	SVTYPE=BND;POS=121587552;STRANDS=+-:4;CIPOS=-9,8;CIEND=-9,8;CIPOS95=0,0;CIEND95=0,0;MATEID=161440_2;EVENT=161440;SU=4;PE=0;SR=4;ALG=PROD;AF=5.94e-05;NSAMP=1;MSQ=17.85;AN=16834;AC=1;NS=8438;AC_Hom=0;AC_Het=1;AC_Hemi=0;MAF=5.92557e-05;HWE=1;NFAM=1
2	121588003	161440_2	N	]2:121587552]N	17.86	LOW	SVTYPE=BND;POS=121587552;STRANDS=+-:4;CIPOS=-9,8;CIEND=-9,8;CIPOS95=0,0;CIEND95=0,0;MATEID=161440_1;EVENT=161440;SECONDARY;SU=4;PE=0;SR=4;ALG=PROD;AF=5.94e-05;NSAMP=1;MSQ=17.85;AN=16834;AC=1;NS=8438;AC_Hom=0;AC_Het=1;AC_Hemi=0;MAF=5.92557e-05;HWE=1;NFAM=1
2	121590604	161441	N	<DEL>	5085.83	PASS	SVTYPE=DEL;POS=121590604;SVLEN=-1903;END=121592507;STRANDS=+-:233;CIPOS=-2,1;CIEND=-3,2;CIPOS95=0,0;CIEND95=0,0;SU=233;PE=126;SR=107;ALG=PROD;AF=0.000594;NSAMP=10;MSQ=508.58;AN=16834;AC=10;NS=8438;AC_Hom=0;AC_Het=10;AC_Hemi=0;MAF=0.000592557;HWE=1;NFAM=10
2	121604503	161442	N	<DEL>	368.58	PASS	SVTYPE=DEL;POS=121604503;SVLEN=-1117;END=121605620;STRANDS=+-:18;CIPOS=-3,2;CIEND=-10,10;CIPOS95=0,0;CIEND95=0,0;SU=18;PE=8;SR=10;ALG=PROD;AF=5.94e-05;NSAMP=1;MSQ=368.58;AN=16834;AC=1;NS=8438;AC_Hom=0;AC_Het=1;AC_Hemi=0;MAF=5.92557e-05;HWE=1;NFAM=1
2	121614894	161443_1	N	N[2:121615099[	401.3	LOW	SVTYPE=BND;POS=121614894;STRANDS=+-:4;CIPOS=-9,8;CIEND=-9,8;CIPOS95=0,0;CIEND95=0,0;MATEID=161443_2;EVENT=161443;SU=4;PE=0;SR=4;ALG=PROD;AF=0.001485;NSAMP=25;MSQ=13.19;AN=16834;AC=25;NS=8438;AC_Hom=0;AC_Het=25;AC_Hemi=0;MAF=0.00148139;HWE=1;NFAM=25
2	121615099	161443_2	N	]2:121614894]N	401.3	LOW	SVTYPE=BND;POS=121614894;STRANDS=+-:4;CIPOS=-9,8;CIEND=-9,8;CIPOS95=0,0;CIEND95=0,0;MATEID=161443_1;EVENT=161443;SECONDARY;SU=4;PE=0;SR=4;ALG=PROD;AF=0.001485;NSAMP=25;MSQ=13.19;AN=16834;AC=25;NS=8438;AC_Hom=0;AC_Het=25;AC_Hemi=0;MAF=0.00148139;HWE=1;NFAM=25
2	121617317	161444_1	N	N[2:121617498[	75.55	LOW	SVTYPE=BND;POS=121617317;STRANDS=+-:4;IMPRECISE;CIPOS=-9,8;CIEND=-7,8;CIPOS95=0,0;CIEND95=-1,3;MATEID=161444_2;EVENT=161444;SU=4;PE=0;SR=4;ALG=PROD;AF=0.0001782;NSAMP=3;MSQ=21.17;AN=16834;AC=3;NS=8438;AC_Hom=0;AC_Het=3;AC_Hemi=0;MAF=0.000177767;HWE=1;NFAM=3
2	121617498	161444_2	N	]2:121617317]N	75.55	LOW	SVTYPE=BND;POS=121617317;STRANDS=+-:4;IMPRECISE;CIPOS=-7,8;CIEND=-9,8;CIPOS95=-1,3;CIEND95=0,0;MATEID=161444_1;EVENT=161444;SECONDARY;SU=4;PE=0;SR=4;ALG=PROD;AF=0.0001782;NSAMP=3;MSQ=21.17;AN=16834;AC=3;NS=8438;AC_Hom=0;AC_Het=3;AC_Hemi=0;MAF=0.000177767;HWE=1;NFAM=3
2	121638938	271311_1	N	]2:121639335]N	4031.4	LOW	SVTYPE=BND;POS=121638938;STRANDS=-+:8;CIPOS=-29,28;CIEND=-29,28;CIPOS95=0,0;CIEND95=0,0;MATEID=271311_2;EVENT=271311;SU=8;PE=0;SR=8;ALG=PROD;AF=0.02216;NSAMP=372;MSQ=7.76;AN=16834;AC=373;NS=8438;AC_Hom=2;AC_Het=373;AC_Hemi=0;MAF=0.0222209;HWE=0.133011;NFAM=368
2	121639064	161445_1	N	N[2:121639378[	23569.8	LOW	SVTYPE=BND;POS=121639064;STRANDS=+-:4;CIPOS=-9,8;CIEND=-9,8;CIPOS95=0,0;CIEND95=0,0;MATEID=161445_2;EVENT=161445;SU=4;PE=0;SR=4;ALG=PROD;AF=0.06511;NSAMP=1096;MSQ=20.27;AN=16834;AC=1096;NS=8438;AC_Hom=0;AC_Het=1097;AC_Hemi=0;MAF=0.0650036;HWE=6.43223e-17;NFAM=1040
2	121639298	161446_1	N	N[2:121639444[	14344	LOW	SVTYPE=BND;POS=121639298;STRANDS=+-:4;CIPOS=-9,8;CIEND=-9,8;CIPOS95=0,0;CIEND95=0,0;MATEID=161446_2;EVENT=161446;SU=4;PE=0;SR=4;ALG=PROD;AF=0.0317;NSAMP=508;MSQ=22.04;AN=16340;AC=518;NS=8191;AC_Hom=20;AC_Het=501;AC_Hemi=0;MAF=0.0318032;HWE=0.473307;NFAM=484
2	121639335	271311_2	N	N[2:121638938[	4031.4	LOW	SVTYPE=BND;POS=121638938;STRANDS=-+:8;CIPOS=-29,28;CIEND=-29,28;CIPOS95=0,0;CIEND95=0,0;MATEID=271311_1;EVENT=271311;SECONDARY;SU=8;PE=0;SR=8;ALG=PROD;AF=0.02216;NSAMP=372;MSQ=7.76;AN=16834;AC=373;NS=8438;AC_Hom=2;AC_Het=373;AC_Hemi=0;MAF=0.0222209;HWE=0.133011;NFAM=368
2	121639378	161445_2	N	]2:121639064]N	23569.8	LOW	SVTYPE=BND;POS=121639064;STRANDS=+-:4;CIPOS=-9,8;CIEND=-9,8;CIPOS95=0,0;CIEND95=0,0;MATEID=161445_1;EVENT=161445;SECONDARY;SU=4;PE=0;SR=4;ALG=PROD;AF=0.06511;NSAMP=1096;MSQ=20.27;AN=16834;AC=1096;NS=8438;AC_Hom=0;AC_Het=1097;AC_Hemi=0;MAF=0.0650036;HWE=6.43223e-17;NFAM=1040
2	121639444	161446_2	N	]2:121639298]N	14344	LOW	SVTYPE=BND;POS=121639298;STRANDS=+-:4;CIPOS=-9,8;CIEND=-9,8;CIPOS95=0,0;CIEND95=0,0;MATEID=161446_1;EVENT=161446;SECONDARY;SU=4;PE=0;SR=4;ALG=PROD;AF=0.0317;NSAMP=508;MSQ=22.04;AN=16340;AC=518;NS=8191;AC_Hom=20;AC_Het=501;AC_Hemi=0;MAF=0.0318032;HWE=0.473307;NFAM=484
2	121643842	35118_1	N	N]7:117729141]	217.74	LOW	SVTYPE=BND;POS=121643842;STRANDS=++:5;CIPOS=-10,10;CIEND=-10,10;CIPOS95=0,0;CIEND95=0,0;MATEID=35118_2;EVENT=35118;SU=5;PE=0;SR=5;ALG=PROD;AF=0.0005346;NSAMP=9;MSQ=12.85;AN=16834;AC=9;NS=8438;AC_Hom=0;AC_Het=10;AC_Hemi=0;MAF=0.000592557;HWE=1;NFAM=9
2	121655785	33250_1	N	N]5:17908888]	6216.31	LOW	SVTYPE=BND;POS=121655785;STRANDS=++:379;CIPOS=-2,4;CIEND=-2,2;CIPOS95=0,0;CIEND95=0,0;MATEID=33250_2;EVENT=33250;SU=379;PE=0;SR=379;ALG=PROD;AF=0.01604;NSAMP=270;MSQ=21.91;AN=16834;AC=270;NS=8438;AC_Hom=0;AC_Het=270;AC_Hemi=0;MAF=0.0159991;HWE=0.280875;NFAM=270
2	121664277	161447	N	<DEL>	587.38	PASS	SVTYPE=DEL;POS=121664277;SVLEN=-2583;END=121666860;STRANDS=+-:27;CIPOS=-3,3;CIEND=-10,8;CIPOS95=0,0;CIEND95=0,0;SU=27;PE=20;SR=7;ALG=PROD;AF=5.94e-05;NSAMP=1;MSQ=587.38;AN=16834;AC=1;NS=8438;AC_Hom=0;AC_Het=1;AC_Hemi=0;MAF=5.92557e-05;HWE=1;NFAM=1
2	121691420	31171_1	N	]20:62070536]N	23.81	LOW	SVTYPE=BND;POS=121691420;STRANDS=-+:4;CIPOS=-9,8;CIEND=-9,8;CIPOS95=0,0;CIEND95=0,0;MATEID=31171_2;EVENT=31171;SU=4;PE=0;SR=4;ALG=PROD;AF=5.94e-05;NSAMP=1;MSQ=23.81;AN=16834;AC=1;NS=8438;AC_Hom=0;AC_Het=1;AC_Hemi=0;MAF=5.92557e-05;HWE=1;NFAM=1
2	121703534	34094_1	N	[6:38139332[N	2885.38	LOW	SVTYPE=BND;POS=121703534;STRANDS=--:8;CIPOS=-29,28;CIEND=-29,28;CIPOS95=0,0;CIEND95=0,0;MATEID=34094_2;EVENT=34094;SU=8;PE=0;SR=8;ALG=PROD;AF=0.008435;NSAMP=142;MSQ=19.02;AN=16834;AC=142;NS=8438;AC_Hom=0;AC_Het=142;AC_Hemi=0;MAF=0.00841432;HWE=1;NFAM=132
2	121740505	271312	N	<DUP>	79.23	PASS	SVTYPE=DUP;POS=121740505;SVLEN=167;END=121740672;STRANDS=-+:5;CIPOS=-10,10;CIEND=-10,10;CIPOS95=0,0;CIEND95=0,0;SU=5;PE=0;SR=5;ALG=PROD;AF=5.94e-05;NSAMP=1;MSQ=73.66;AN=16834;AC=1;NS=8438;AC_Hom=0;AC_Het=1;AC_Hemi=0;MAF=5.92557e-05;HWE=1;NFAM=1
2	121763992	31852_1	N	]3:60658640]N	7472.37	LOW	SVTYPE=BND;POS=121763992;STRANDS=-+:4;CIPOS=-9,8;CIEND=-9,8;CIPOS95=0,0;CIEND95=0,0;MATEID=31852_2;EVENT=31852;SU=4;PE=0;SR=4;ALG=PROD;AF=0.0183;NSAMP=308;MSQ=23.05;AN=16834;AC=308;NS=8438;AC_Hom=0;AC_Het=309;AC_Hemi=0;MAF=0.01831;HWE=0.119868;NFAM=287
2	121770191	33883_1	N	N]6:3635216]	1279.14	LOW	SVTYPE=BND;POS=121770191;STRANDS=++:5;CIPOS=-50,50;CIEND=-50,50;CIPOS95=0,0;CIEND95=0,0;MATEID=33883_2;EVENT=33883;SU=5;PE=0;SR=5;ALG=PROD;AF=0.003921;NSAMP=66;MSQ=17.04;AN=16834;AC=66;NS=8438;AC_Hom=0;AC_Het=66;AC_Hemi=0;MAF=0.00391088;HWE=1;NFAM=66
2	121782127	161449_1	N	N[2:121782421[	557287	LOW	SVTYPE=BND;POS=121782127;STRANDS=+-:17;IMPRECISE;CIPOS=-24,30;CIEND=-30,29;CIPOS95=-1,1;CIEND95=-1,1;MATEID=161449_2;EVENT=161449;SU=17;PE=14;SR=3;ALG=PROD;AF=0.6463;NSAMP=6091;MSQ=91.17;RETAINED;AN=16574;AC=10712;NS=8308;AC_Hom=9254;AC_Het=1476;AC_Hemi=0;MAF=0.354237;HWE=0;NFAM=5317
2	121782421	161449_2	N	]2:121782127]N	557287	LOW	SVTYPE=BND;POS=121782127;STRANDS=+-:17;IMPRECISE;CIPOS=-30,29;CIEND=-24,30;CIPOS95=-1,1;CIEND95=-1,1;MATEID=161449_1;EVENT=161449;SECONDARY;SU=17;PE=14;SR=3;ALG=PROD;AF=0.6463;NSAMP=6091;MSQ=91.17;RETAINED;AN=16574;AC=10712;NS=8308;AC_Hom=9254;AC_Het=1476;AC_Hemi=0;MAF=0.354237;HWE=0;NFAM=5317
2	121783754	30252_1	N	]18:844091]N	1179.3	LOW	SVTYPE=BND;POS=121783754;STRANDS=-+:4;IMPRECISE;CIPOS=-435,8;CIEND=-10,377;CIPOS95=-150,1;CIEND95=-1,126;MATEID=30252_2;EVENT=30252;SU=4;PE=4;SR=0;ALG=PROD;AF=0.003802;NSAMP=64;MSQ=16.49;AN=16834;AC=64;NS=8438;AC_Hom=0;AC_Het=64;AC_Hemi=0;MAF=0.00379237;HWE=1;NFAM=61
2	121797809	161450	N	<DEL>	3.22974e+06	PASS	SVTYPE=DEL;POS=121797809;SVLEN=-590;END=121798399;STRANDS=+-:88060;CIPOS=0,0;CIEND=0,0;CIPOS95=0,0;CIEND95=0,0;SU=88060;PE=73227;SR=14833;ALG=PROD;AF=0.5054;NSAMP=6195;MSQ=520.09;AN=16834;AC=8508;NS=8438;AC_Hom=4634;AC_Het=3894;AC_Hemi=0;MAF=0.494667;HWE=1.68125e-12;NFAM=5356
2	121798057	161451	N	<DEL>	1.6249e+06	PASS	SVTYPE=DEL;POS=121798057;SVLEN=-207;END=121798264;STRANDS=+-:26;IMPRECISE;CIPOS=-50,56;CIEND=-124,50;CIPOS95=-7,7;CIEND95=-8,8;SU=26;PE=26;SR=0;ALG=PROD;AF=0.4898;NSAMP=5951;MSQ=272.44;RETAINED;AN=16720;AC=8189;NS=8381;AC_Hom=4484;AC_Het=3722;AC_Hemi=0;MAF=0.48956;HWE=2.07274e-24;NFAM=5132
2	121801714	271313_1	N	]2:121802227]N	16374.9	LOW	SVTYPE=BND;POS=121801714;STRANDS=-+:1622;CIPOS=0,0;CIEND=-1,0;CIPOS95=0,0;CIEND95=0,0;MATEID=271313_2;EVENT=271313;SU=1622;PE=883;SR=739;ALG=PROD;AF=0.006237;NSAMP=93;MSQ=176.07;AN=16834;AC=105;NS=8438;AC_Hom=24;AC_Het=81;AC_Hemi=0;MAF=0.00622185;HWE=1.50373e-16;NFAM=93
2	121802227	271313_2	N	N[2:121801714[	16374.9	LOW	SVTYPE=BND;POS=121801714;STRANDS=-+:1622;CIPOS=-1,0;CIEND=0,0;CIPOS95=0,0;CIEND95=0,0;MATEID=271313_1;EVENT=271313;SECONDARY;SU=1622;PE=883;SR=739;ALG=PROD;AF=0.006237;NSAMP=93;MSQ=176.07;AN=16834;AC=105;NS=8438;AC_Hom=24;AC_Het=81;AC_Hemi=0;MAF=0.00622185;HWE=1.50373e-16;NFAM=93
2	121821088	161453	N	<DEL>	47943.7	PASS	SVTYPE=DEL;POS=121821088;SVLEN=-2803;END=121823891;STRANDS=+-:2233;CIPOS=-2,1;CIEND=-3,1;CIPOS95=0,0;CIEND95=0,0;SU=2233;PE=1218;SR=1015;ALG=PROD;AF=0.006534;NSAMP=108;MSQ=443.92;AN=16834;AC=110;NS=8438;AC_Hom=4;AC_Het=106;AC_Hemi=0;MAF=0.00651813;HWE=0.0489219;NFAM=94
2	121826466	161454	N	<DEL>	37289	PASS	SVTYPE=DEL;POS=121826466;SVLEN=-1668;END=121828134;STRANDS=+-:1712;CIPOS=-5,7;CIEND=-2,2;CIPOS95=0,0;CIEND95=0,0;SU=1712;PE=1111;SR=601;ALG=PROD;AF=0.006475;NSAMP=107;MSQ=348.5;AN=16834;AC=109;NS=8438;AC_Hom=4;AC_Het=105;AC_Hemi=0;MAF=0.00645888;HWE=0.0473347;NFAM=93
2	121871405	32293_1	N	[3:175784902[N	6516.44	LOW	SVTYPE=BND;POS=121871405;STRANDS=--:96;CIPOS=-6,5;CIEND=-6,5;CIPOS95=0,0;CIEND95=0,0;MATEID=32293_2;EVENT=32293;SU=96;PE=0;SR=96;ALG=PROD;AF=0.01022;NSAMP=172;MSQ=37.08;AN=16834;AC=172;NS=8438;AC_Hom=0;AC_Het=173;AC_Hemi=0;MAF=0.0102512;HWE=1;NFAM=171
2	121874915	271314	N	<DUP>	88.59	PASS	SVTYPE=DUP;POS=121874915;SVLEN=6513;END=121881428;STRANDS=-+:10;IMPRECISE;CIPOS=-10,10;CIEND=-5,10;CIPOS95=-1,0;CIEND95=-1,1;SU=10;PE=8;SR=2;ALG=PROD;AF=5.94e-05;NSAMP=1;MSQ=87.75;AN=16834;AC=1;NS=8438;AC_Hom=0;AC_Het=1;AC_Hemi=0;MAF=5.92557e-05;HWE=1;NFAM=1
2	121887798	161455	N	<DEL>	65.81	PASS	SVTYPE=DEL;POS=121887798;SVLEN=-6052;END=121893850;STRANDS=+-:6;CIPOS=-8,6;CIEND=-8,5;CIPOS95=0,0;CIEND95=0,0;SU=6;PE=1;SR=5;ALG=PROD;AF=5.94e-05;NSAMP=1;MSQ=65.81;AN=16834;AC=1;NS=8438;AC_Hom=0;AC_Het=1;AC_Hemi=0;MAF=5.92557e-05;HWE=1;NFAM=1
2	121891835	161457_1	N	N[2:121892174[	4203.9	LOW	SVTYPE=BND;POS=121891835;STRANDS=+-:8;IMPRECISE;CIPOS=0,30;CIEND=-29,27;CIPOS95=0,30;CIEND95=-1,1;MATEID=161457_2;EVENT=161457;SU=8;PE=0;SR=8;ALG=PROD;AF=0.01271;NSAMP=214;MSQ=17.95;AN=16834;AC=214;NS=8438;AC_Hom=0;AC_Het=216;AC_Hemi=0;MAF=0.0127992;HWE=0.64965;NFAM=214
2	121892174	161457_2	N	]2:121891835]N	4203.9	LOW	SVTYPE=BND;POS=121891835;STRANDS=+-:8;IMPRECISE;CIPOS=-29,27;CIEND=0,30;CIPOS95=-1,1;CIEND95=0,30;MATEID=161457_1;EVENT=161457;SECONDARY;SU=8;PE=0;SR=8;ALG=PROD;AF=0.01271;NSAMP=214;MSQ=17.95;AN=16834;AC=214;NS=8438;AC_Hom=0;AC_Het=216;AC_Hemi=0;MAF=0.0127992;HWE=0.64965;NFAM=214
2	121896303	36217_1	N	[9:99186840[N	1737.64	LOW	SVTYPE=BND;POS=121896303;STRANDS=--:39;IMPRECISE;CIPOS=-406,30;CIEND=-132,50;CIPOS95=-90,30;CIEND95=-9,9;MATEID=36217_2;EVENT=36217;SU=39;PE=39;SR=0;ALG=PROD;AF=0.001663;NSAMP=27;MSQ=63.45;RETAINED;AN=16834;AC=28;NS=8438;AC_Hom=2;AC_Het=26;AC_Hemi=0;MAF=0.00165916;HWE=0.0221854;NFAM=27
2	121896312	161458_1	N	N[2:121896366[	4221.06	LOW	SVTYPE=BND;POS=121896312;STRANDS=+-:127;CIPOS=-10,10;CIEND=-10,10;CIPOS95=0,0;CIEND95=0,0;MATEID=161458_2;EVENT=161458;SU=127;PE=0;SR=127;ALG=PROD;AF=0.006594;NSAMP=111;MSQ=37.2;AN=16834;AC=111;NS=8438;AC_Hom=0;AC_Het=111;AC_Hemi=0;MAF=0.00657739;HWE=1;NFAM=32
2	121896366	161458_2	N	]2:121896312]N	4221.06	LOW	SVTYPE=BND;POS=121896312;STRANDS=+-:127;CIPOS=-10,10;CIEND=-10,10;CIPOS95=0,0;CIEND95=0,0;MATEID=161458_1;EVENT=161458;SECONDARY;SU=127;PE=0;SR=127;ALG=PROD;AF=0.006594;NSAMP=111;MSQ=37.2;AN=16834;AC=111;NS=8438;AC_Hom=0;AC_Het=111;AC_Hemi=0;MAF=0.00657739;HWE=1;NFAM=32
2	121921193	161459	N	<DEL:ME:SINE|Alu|AluYg6>	85529.3	PASS	SVTYPE=MEI;POS=121921193;SVLEN=-300;END=121921493;STRANDS=+-:2250;CIPOS=0,0;CIEND=0,0;CIPOS95=0,0;CIEND95=0,0;SU=2250;PE=454;SR=1796;ALG=PROD;AF=0.01319;NSAMP=215;MSQ=397.81;AN=16834;AC=222;NS=8438;AC_Hom=14;AC_Het=208;AC_Hemi=0;MAF=0.0131548;HWE=0.000605583;NFAM=209
2	121921751	33303_1	N	N[5:34305103[	3792.6	LOW	SVTYPE=BND;POS=121921751;STRANDS=+-:4;IMPRECISE;CIPOS=-10,400;CIEND=-506,7;CIPOS95=-2,134;CIEND95=-177,0;MATEID=33303_2;EVENT=33303;SU=4;PE=4;SR=0;ALG=PROD;AF=0.00594;NSAMP=97;MSQ=38.47;AN=16834;AC=100;NS=8438;AC_Hom=6;AC_Het=95;AC_Hemi=0;MAF=0.00598483;HWE=0.00324636;NFAM=97
2	121933498	161460	N	<DEL>	518.37	PASS	SVTYPE=DEL;POS=121933498;SVLEN=-2082;END=121935580;STRANDS=+-:25;CIPOS=-3,2;CIEND=-4,1;CIPOS95=0,0;CIEND95=0,0;SU=25;PE=16;SR=9;ALG=PROD;AF=5.94e-05;NSAMP=1;MSQ=518.37;AN=16834;AC=1;NS=8438;AC_Hom=0;AC_Het=1;AC_Hemi=0;MAF=5.92557e-05;HWE=1;NFAM=1
2	121945742	271315	N	<DUP>	409.46	PASS	SVTYPE=DUP;POS=121945742;SVLEN=50605;END=121996347;STRANDS=-+:34;CIPOS=-24,21;CIEND=-23,22;CIPOS95=0,0;CIEND95=0,0;SU=34;PE=21;SR=13;ALG=PROD;AF=0.0001782;NSAMP=2;MSQ=204.41;AN=16834;AC=3;NS=8438;AC_Hom=2;AC_Het=1;AC_Hemi=0;MAF=0.000177767;HWE=0.000177778;NFAM=2
2	121969738	33772_1	N	[5:158202761[N	12.73	LOW	SVTYPE=BND;POS=121969738;STRANDS=--:4;CIPOS=-9,8;CIEND=-9,8;CIPOS95=0,0;CIEND95=0,0;MATEID=33772_2;EVENT=33772;SU=4;PE=0;SR=4;ALG=PROD;AF=5.94e-05;NSAMP=1;MSQ=12.11;AN=16834;AC=1;NS=8438;AC_Hom=0;AC_Het=1;AC_Hemi=0;MAF=5.92557e-05;HWE=1;NFAM=1
2	121979828	161461	N	<DEL>	581.3	PASS	SVTYPE=DEL;POS=121979828;SVLEN=-391;END=121980219;STRANDS=+-:18;CIPOS=-6,5;CIEND=-4,2;CIPOS95=0,0;CIEND95=0,0;SU=18;PE=7;SR=11;ALG=PROD;AF=5.94e-05;NSAMP=1;MSQ=581.3;AN=16834;AC=1;NS=8438;AC_Hom=0;AC_Het=1;AC_Hemi=0;MAF=5.92557e-05;HWE=1;NFAM=1
2	121983416	161462	N	<DEL>	63788	PASS	SVTYPE=DEL;POS=121983416;SVLEN=-244;END=121983660;STRANDS=+-:41;IMPRECISE;CIPOS=-49,188;CIEND=-153,30;CIPOS95=-33,33;CIEND95=-27,27;SU=41;PE=41;SR=0;ALG=PROD;AF=0.03202;NSAMP=536;MSQ=118.91;AN=16834;AC=539;NS=8438;AC_Hom=6;AC_Het=533;AC_Hemi=0;MAF=0.0319388;HWE=0.0502506;NFAM=526
2	121984991	161463_1	N	N[2:121985110[	29.94	LOW	SVTYPE=BND;POS=121984991;STRANDS=+-:4;CIPOS=-9,8;CIEND=-9,8;CIPOS95=0,0;CIEND95=0,0;MATEID=161463_2;EVENT=161463;SU=4;PE=0;SR=4;ALG=PROD;AF=0.0001188;NSAMP=2;MSQ=14.95;AN=16834;AC=2;NS=8438;AC_Hom=0;AC_Het=2;AC_Hemi=0;MAF=0.000118511;HWE=1;NFAM=2
2	121985110	161463_2	N	]2:121984991]N	29.94	LOW	SVTYPE=BND;POS=121984991;STRANDS=+-:4;CIPOS=-9,8;CIEND=-9,8;CIPOS95=0,0;CIEND95=0,0;MATEID=161463_1;EVENT=161463;SECONDARY;SU=4;PE=0;SR=4;ALG=PROD;AF=0.0001188;NSAMP=2;MSQ=14.95;AN=16834;AC=2;NS=8438;AC_Hom=0;AC_Het=2;AC_Hemi=0;MAF=0.000118511;HWE=1;NFAM=2
2	121994940	161464_1	N	N[2:121995016[	380.8	PASS	SVTYPE=BND;POS=121994940;STRANDS=+-:16;CIPOS=-2,1;CIEND=-2,1;CIPOS95=0,0;CIEND95=0,0;MATEID=161464_2;EVENT=161464;SU=16;PE=0;SR=16;ALG=PROD;AF=5.94e-05;NSAMP=1;MSQ=380.73;AN=16834;AC=1;NS=8438;AC_Hom=0;AC_Het=1;AC_Hemi=0;MAF=5.92557e-05;HWE=1;NFAM=1
2	121995016	161464_2	N	]2:121994940]N	380.8	PASS	SVTYPE=BND;POS=121994940;STRANDS=+-:16;CIPOS=-2,1;CIEND=-2,1;CIPOS95=0,0;CIEND95=0,0;MATEID=161464_1;EVENT=161464;SECONDARY;SU=16;PE=0;SR=16;ALG=PROD;AF=5.94e-05;NSAMP=1;MSQ=380.73;AN=16834;AC=1;NS=8438;AC_Hom=0;AC_Het=1;AC_Hemi=0;MAF=5.92557e-05;HWE=1;NFAM=1
2	122016130	161465_1	N	N[2:122016300[	220.74	LOW	SVTYPE=BND;POS=122016130;STRANDS=+-:7;CIPOS=-5,4;CIEND=-5,4;CIPOS95=0,0;CIEND95=0,0;MATEID=161465_2;EVENT=161465;SU=7;PE=0;SR=7;ALG=PROD;AF=0.0001188;NSAMP=2;MSQ=108.33;AN=16834;AC=2;NS=8438;AC_Hom=0;AC_Het=2;AC_Hemi=0;MAF=0.000118511;HWE=1;NFAM=2
2	122016300	161465_2	N	]2:122016130]N	220.74	LOW	SVTYPE=BND;POS=122016130;STRANDS=+-:7;CIPOS=-5,4;CIEND=-5,4;CIPOS95=0,0;CIEND95=0,0;MATEID=161465_1;EVENT=161465;SECONDARY;SU=7;PE=0;SR=7;ALG=PROD;AF=0.0001188;NSAMP=2;MSQ=108.33;AN=16834;AC=2;NS=8438;AC_Hom=0;AC_Het=2;AC_Hemi=0;MAF=0.000118511;HWE=1;NFAM=2
2	122022891	161466_1	N	N[2:122022962[	218.63	LOW	SVTYPE=BND;POS=122022891;STRANDS=+-:6;CIPOS=-6,5;CIEND=-6,5;CIPOS95=0,0;CIEND95=0,0;MATEID=161466_2;EVENT=161466;SU=6;PE=0;SR=6;ALG=PROD;AF=0.0001188;NSAMP=2;MSQ=109.3;AN=16834;AC=2;NS=8438;AC_Hom=0;AC_Het=2;AC_Hemi=0;MAF=0.000118511;HWE=1;NFAM=2
2	122022962	161466_2	N	]2:122022891]N	218.63	LOW	SVTYPE=BND;POS=122022891;STRANDS=+-:6;CIPOS=-6,5;CIEND=-6,5;CIPOS95=0,0;CIEND95=0,0;MATEID=161466_1;EVENT=161466;SECONDARY;SU=6;PE=0;SR=6;ALG=PROD;AF=0.0001188;NSAMP=2;MSQ=109.3;AN=16834;AC=2;NS=8438;AC_Hom=0;AC_Het=2;AC_Hemi=0;MAF=0.000118511;HWE=1;NFAM=2
2	122027441	161467_1	N	N[2:122027511[	246.88	LOW	SVTYPE=BND;POS=122027441;STRANDS=+-:4;CIPOS=-9,8;CIEND=-9,8;CIPOS95=0,0;CIEND95=0,0;MATEID=161467_2;EVENT=161467;SU=4;PE=0;SR=4;ALG=PROD;AF=5.94e-05;NSAMP=1;MSQ=245.79;AN=16834;AC=1;NS=8438;AC_Hom=0;AC_Het=1;AC_Hemi=0;MAF=5.92557e-05;HWE=1;NFAM=1
2	122027511	161467_2	N	]2:122027441]N	246.88	LOW	SVTYPE=BND;POS=122027441;STRANDS=+-:4;CIPOS=-9,8;CIEND=-9,8;CIPOS95=0,0;CIEND95=0,0;MATEID=161467_1;EVENT=161467;SECONDARY;SU=4;PE=0;SR=4;ALG=PROD;AF=5.94e-05;NSAMP=1;MSQ=245.79;AN=16834;AC=1;NS=8438;AC_Hom=0;AC_Het=1;AC_Hemi=0;MAF=5.92557e-05;HWE=1;NFAM=1
2	122049582	303535_2	N	[2:13558199[N	260.66	LOW	SVTYPE=BND;POS=122049582;STRANDS=--:11;CIPOS=-29,26;CIEND=-30,29;CIPOS95=0,0;CIEND95=0,0;MATEID=303535_1;EVENT=303535;SECONDARY;SU=11;PE=4;SR=7;ALG=PROD;AF=0.0005346;NSAMP=9;MSQ=26.75;AN=16834;AC=9;NS=8438;AC_Hom=0;AC_Het=9;AC_Hemi=0;MAF=0.000533302;HWE=1;NFAM=9
2	122049587	304688_1	N	[2:196953615[N	15775.9	LOW	SVTYPE=BND;POS=122049587;STRANDS=--:4;IMPRECISE;CIPOS=-10,8;CIEND=-10,9;CIPOS95=-3,0;CIEND95=-3,3;MATEID=304688_2;EVENT=304688;SU=4;PE=3;SR=1;ALG=PROD;AF=0.03814;NSAMP=642;MSQ=23.53;AN=16834;AC=642;NS=8438;AC_Hom=0;AC_Het=643;AC_Hemi=0;MAF=0.0381014;HWE=7.48239e-06;NFAM=618
2	122049702	30898_1	N	N]19:50126145]	445.88	LOW	SVTYPE=BND;POS=122049702;STRANDS=++:16;IMPRECISE;CIPOS=-12,515;CIEND=-50,260;CIPOS95=-12,132;CIEND95=-34,34;MATEID=30898_2;EVENT=30898;SU=16;PE=16;SR=0;ALG=PROD;AF=0.001069;NSAMP=18;MSQ=23.13;AN=16834;AC=18;NS=8438;AC_Hom=0;AC_Het=18;AC_Hemi=0;MAF=0.0010666;HWE=1;NFAM=18
2	122051720	161468	N	<DEL>	596.46	PASS	SVTYPE=DEL;POS=122051720;SVLEN=-1288;END=122053008;STRANDS=+-:24;CIPOS=-3,2;CIEND=-10,10;CIPOS95=0,0;CIEND95=0,0;SU=24;PE=15;SR=9;ALG=PROD;AF=5.94e-05;NSAMP=1;MSQ=596.46;AN=16834;AC=1;NS=8438;AC_Hom=0;AC_Het=1;AC_Hemi=0;MAF=5.92557e-05;HWE=1;NFAM=1
2	122053453	36966_1	N	N[X:98639337[	6303.6	LOW	SVTYPE=BND;POS=122053453;STRANDS=+-:1086;CIPOS=0,0;CIEND=0,0;CIPOS95=0,0;CIEND95=0,0;MATEID=36966_2;EVENT=36966;SU=1086;PE=20;SR=1066;ALG=PROD;AF=0.01366;NSAMP=230;MSQ=26.28;AN=16834;AC=230;NS=8438;AC_Hom=0;AC_Het=230;AC_Hemi=0;MAF=0.0136288;HWE=0.410479;NFAM=218
2	122056874	161469	N	<DEL>	15753.3	PASS	SVTYPE=DEL;POS=122056874;SVLEN=-1101;END=122057975;STRANDS=+-:363;IMPRECISE;CIPOS=-8,332;CIEND=-242,29;CIPOS95=-8,29;CIEND95=-9,9;SU=363;PE=363;SR=0;ALG=PROD;AF=0.03168;NSAMP=309;MSQ=50.26;AN=16382;AC=519;NS=8212;AC_Hom=422;AC_Het=99;AC_Hemi=0;MAF=0.0317219;HWE=0;NFAM=307
2	122056884	161470	N	<DEL>	14273.5	PASS	SVTYPE=DEL;POS=122056884;SVLEN=-659;END=122057543;STRANDS=+-:4;IMPRECISE;CIPOS=-50,523;CIEND=-96,50;CIPOS95=-50,164;CIEND95=-26,26;SU=4;PE=4;SR=0;ALG=PROD;AF=0.03027;NSAMP=305;MSQ=46.12;AN=16352;AC=495;NS=8197;AC_Hom=382;AC_Het=115;AC_Hemi=0;MAF=0.030316;HWE=0;NFAM=304
2	122058006	161198_2	N	]2:116570813]N	12594.6	LOW	SVTYPE=BND;POS=116570813;STRANDS=+-:16;CIPOS=-9,8;CIEND=-9,8;CIPOS95=0,0;CIEND95=0,0;MATEID=161198_1;EVENT=161198;SECONDARY;SU=16;PE=0;SR=16;ALG=PROD;AF=0.02055;NSAMP=345;MSQ=35.98;AN=16834;AC=346;NS=8438;AC_Hom=2;AC_Het=344;AC_Hemi=0;MAF=0.0205025;HWE=0.269881;NFAM=342
2	122058892	32749_1	N	]4:83923013]N	27115.2	LOW	SVTYPE=BND;POS=122058892;STRANDS=-+:42;IMPRECISE;CIPOS=-341,49;CIEND=-12,315;CIPOS95=-58,49;CIEND95=-12,26;MATEID=32749_2;EVENT=32749;SU=42;PE=42;SR=0;ALG=PROD;AF=0.07206;NSAMP=1212;MSQ=21.13;AN=16834;AC=1213;NS=8438;AC_Hom=2;AC_Het=1215;AC_Hemi=0;MAF=0.0721142;HWE=2.48599e-19;NFAM=1124
2	122058907	33579_1	N	]5:106735068]N	1204.3	LOW	SVTYPE=BND;POS=122058907;STRANDS=-+:61;IMPRECISE;CIPOS=-24,21;CIEND=-35,50;CIPOS95=-4,4;CIEND95=-4,4;MATEID=33579_2;EVENT=33579;SU=61;PE=60;SR=1;ALG=PROD;AF=0.002673;NSAMP=45;MSQ=25.39;AN=16834;AC=45;NS=8438;AC_Hom=0;AC_Het=45;AC_Hemi=0;MAF=0.00266651;HWE=1;NFAM=45
2	122058931	36149_1	N	[9:84364524[N	558.68	LOW	SVTYPE=BND;POS=122058931;STRANDS=--:39;CIPOS=-3,15;CIEND=-9,8;CIPOS95=0,0;CIEND95=0,0;MATEID=36149_2;EVENT=36149;SU=39;PE=17;SR=22;ALG=PROD;AF=0.001782;NSAMP=30;MSQ=17.44;AN=16834;AC=30;NS=8438;AC_Hom=0;AC_Het=30;AC_Hemi=0;MAF=0.00177767;HWE=1;NFAM=29
2	122059006	31282_1	N	N[21:27508510[	231.51	LOW	SVTYPE=BND;POS=122059006;STRANDS=+-:8;IMPRECISE;CIPOS=-28,520;CIEND=-252,30;CIPOS95=-28,144;CIEND95=-73,30;MATEID=31282_2;EVENT=31282;SU=8;PE=8;SR=0;ALG=PROD;AF=0.0008911;NSAMP=15;MSQ=13.52;AN=16834;AC=15;NS=8438;AC_Hom=0;AC_Het=15;AC_Hemi=0;MAF=0.000888836;HWE=1;NFAM=15
2	122059029	27797_1	N	N]12:14837503]	164.97	LOW	SVTYPE=BND;POS=122059029;STRANDS=++:5;IMPRECISE;CIPOS=-8,382;CIEND=-10,345;CIPOS95=-1,151;CIEND95=-1,118;MATEID=27797_2;EVENT=27797;SU=5;PE=5;SR=0;ALG=PROD;AF=0.0006534;NSAMP=11;MSQ=13.16;AN=16834;AC=11;NS=8438;AC_Hom=0;AC_Het=11;AC_Hemi=0;MAF=0.000651813;HWE=1;NFAM=11
2	122059031	33580_1	N	N[5:106735020[	321.92	LOW	SVTYPE=BND;POS=122059031;STRANDS=+-:29;IMPRECISE;CIPOS=-13,456;CIEND=-187,50;CIPOS95=-13,104;CIEND95=-21,21;MATEID=33580_2;EVENT=33580;SU=29;PE=29;SR=0;ALG=PROD;AF=0.00101;NSAMP=17;MSQ=18.45;AN=16834;AC=17;NS=8438;AC_Hom=0;AC_Het=17;AC_Hemi=0;MAF=0.00100735;HWE=1;NFAM=17
2	122059036	29534_1	N	N]16:16093662]	187.13	LOW	SVTYPE=BND;POS=122059036;STRANDS=++:4;IMPRECISE;CIPOS=-48,518;CIEND=-50,519;CIPOS95=-48,171;CIEND95=-50,153;MATEID=29534_2;EVENT=29534;SU=4;PE=4;SR=0;ALG=PROD;AF=0.0006534;NSAMP=11;MSQ=15.13;AN=16834;AC=11;NS=8438;AC_Hom=0;AC_Het=11;AC_Hemi=0;MAF=0.000651813;HWE=1;NFAM=11
2	122059036	36148_1	N	N]9:84364503]	2822.4	LOW	SVTYPE=BND;POS=122059036;STRANDS=++:147;IMPRECISE;CIPOS=-50,587;CIEND=-120,390;CIPOS95=-50,121;CIEND95=-46,46;MATEID=36148_2;EVENT=36148;SU=147;PE=147;SR=0;ALG=SUM;AF=0.005109;NSAMP=86;MSQ=32.01;AN=16834;AC=86;NS=8438;AC_Hom=0;AC_Het=86;AC_Hemi=0;MAF=0.00509599;HWE=1;NFAM=84
2	122059037	32748_1	N	N[4:83923091[	23585.8	LOW	SVTYPE=BND;POS=122059037;STRANDS=+-:2864;CIPOS=-1,0;CIEND=-1,7;CIPOS95=0,0;CIEND95=0,0;MATEID=32748_2;EVENT=32748;SU=2864;PE=1875;SR=989;ALG=PROD;AF=0.03083;NSAMP=519;MSQ=44.83;AN=16834;AC=519;NS=8438;AC_Hom=0;AC_Het=520;AC_Hemi=0;MAF=0.030813;HWE=0.000663452;NFAM=483
2	122067665	32092_1	N	]3:116940995]N	421.48	LOW	SVTYPE=BND;POS=122067665;STRANDS=-+:4;CIPOS=-9,8;CIEND=-9,8;CIPOS95=0,0;CIEND95=0,0;MATEID=32092_2;EVENT=32092;SU=4;PE=0;SR=4;ALG=PROD;AF=0.001069;NSAMP=18;MSQ=21.91;AN=16834;AC=18;NS=8438;AC_Hom=0;AC_Het=18;AC_Hemi=0;MAF=0.0010666;HWE=1;NFAM=18
2	122067665	36841_1	N	[X:65850665[N	820.76	LOW	SVTYPE=BND;POS=122067665;STRANDS=--:4;CIPOS=-9,8;CIEND=-9,8;CIPOS95=0,0;CIEND95=0,0;MATEID=36841_2;EVENT=36841;SU=4;PE=0;SR=4;ALG=PROD;AF=0.002198;NSAMP=37;MSQ=20.61;AN=16834;AC=37;NS=8438;AC_Hom=0;AC_Het=37;AC_Hemi=0;MAF=0.00219246;HWE=1;NFAM=37
2	122070019	271316	N	<DUP>	147.61	PASS	SVTYPE=DUP;POS=122070019;SVLEN=1439;END=122071458;STRANDS=-+:15;IMPRECISE;CIPOS=-151,10;CIEND=-10,162;CIPOS95=-46,1;CIEND95=-3,34;SU=15;PE=15;SR=0;ALG=PROD;AF=5.94e-05;NSAMP=1;MSQ=147.19;AN=16834;AC=1;NS=8438;AC_Hom=0;AC_Het=1;AC_Hemi=0;MAF=5.92557e-05;HWE=1;NFAM=1
2	122074691	161472	N	<DEL>	446.61	PASS	SVTYPE=DEL;POS=122074691;SVLEN=-8011;END=122082702;STRANDS=+-:20;CIPOS=-3,2;CIEND=-4,1;CIPOS95=0,0;CIEND95=0,0;SU=20;PE=10;SR=10;ALG=PROD;AF=5.94e-05;NSAMP=1;MSQ=446.61;AN=16834;AC=1;NS=8438;AC_Hom=0;AC_Het=1;AC_Hemi=0;MAF=5.92557e-05;HWE=1;NFAM=1
2	122080701	304689	N	<INV>	62.81	LOW	SVTYPE=INV;POS=122080701;SVLEN=81;END=122080782;STRANDS=++:5,--:2;IMPRECISE;CIPOS=-10,7;CIEND=-6,6;CIPOS95=-2,0;CIEND95=-1,1;SU=7;PE=2;SR=5;ALG=PROD;AF=5.94e-05;NSAMP=1;MSQ=62.81;AN=16834;AC=1;NS=8438;AC_Hom=0;AC_Het=1;AC_Hemi=0;MAF=5.92557e-05;HWE=1;NFAM=1
2	122081672	33280_1	N	]5:27170528]N	971.4	LOW	SVTYPE=BND;POS=122081672;STRANDS=-+:13;CIPOS=-30,30;CIEND=-30,30;CIPOS95=0,0;CIEND95=0,0;MATEID=33280_2;EVENT=33280;SU=13;PE=0;SR=13;ALG=PROD;AF=0.00196;NSAMP=33;MSQ=28.27;AN=16834;AC=33;NS=8438;AC_Hom=0;AC_Het=33;AC_Hemi=0;MAF=0.00195544;HWE=1;NFAM=31
2	122083507	33297_1	N	N]5:32000606]	47.34	LOW	SVTYPE=BND;POS=122083507;STRANDS=++:4;CIPOS=-9,8;CIEND=-9,8;CIPOS95=0,0;CIEND95=0,0;MATEID=33297_2;EVENT=33297;SU=4;PE=0;SR=4;ALG=PROD;AF=0.0001782;NSAMP=3;MSQ=14.55;AN=16834;AC=3;NS=8438;AC_Hom=0;AC_Het=3;AC_Hemi=0;MAF=0.000177767;HWE=1;NFAM=3
2	122085247	4673_2	N	]1:165777657]N	1138.8	LOW	SVTYPE=BND;POS=122085247;STRANDS=+-:17;IMPRECISE;CIPOS=-159,30;CIEND=-14,457;CIPOS95=-32,30;CIEND95=-14,117;MATEID=4673_1;EVENT=4673;SECONDARY;SU=17;PE=17;SR=0;ALG=PROD;AF=0.002911;NSAMP=49;MSQ=22.06;AN=16834;AC=49;NS=8438;AC_Hom=0;AC_Het=49;AC_Hemi=0;MAF=0.00290353;HWE=1;NFAM=49
2	122092174	161473	N	<DEL>	47648.1	PASS	SVTYPE=DEL;POS=122092174;SVLEN=-1525;END=122093699;STRANDS=+-:2008;CIPOS=-1,1;CIEND=-1,0;CIPOS95=0,0;CIEND95=0,0;SU=2008;PE=1222;SR=786;ALG=PROD;AF=0.007663;NSAMP=127;MSQ=375.18;AN=16834;AC=129;NS=8438;AC_Hom=4;AC_Het=125;AC_Hemi=0;MAF=0.00764399;HWE=0.0857738;NFAM=124
2	122102132	161474_1	N	N[2:122102217[	1153.8	LOW	SVTYPE=BND;POS=122102132;STRANDS=+-:30;CIPOS=-24,23;CIEND=-24,23;CIPOS95=0,0;CIEND95=0,0;MATEID=161474_2;EVENT=161474;SU=30;PE=0;SR=30;ALG=PROD;AF=0.000297;NSAMP=5;MSQ=230.75;AN=16834;AC=5;NS=8438;AC_Hom=0;AC_Het=5;AC_Hemi=0;MAF=0.000296279;HWE=1;NFAM=5
2	122102217	161474_2	N	]2:122102132]N	1153.8	LOW	SVTYPE=BND;POS=122102132;STRANDS=+-:30;CIPOS=-24,23;CIEND=-24,23;CIPOS95=0,0;CIEND95=0,0;MATEID=161474_1;EVENT=161474;SECONDARY;SU=30;PE=0;SR=30;ALG=PROD;AF=0.000297;NSAMP=5;MSQ=230.75;AN=16834;AC=5;NS=8438;AC_Hom=0;AC_Het=5;AC_Hemi=0;MAF=0.000296279;HWE=1;NFAM=5
2	122102802	161475_1	N	N[2:122102878[	197.78	LOW	SVTYPE=BND;POS=122102802;STRANDS=+-:11;CIPOS=-3,2;CIEND=-3,2;CIPOS95=0,0;CIEND95=0,0;MATEID=161475_2;EVENT=161475;SU=11;PE=0;SR=11;ALG=PROD;AF=5.94e-05;NSAMP=1;MSQ=197.75;AN=16834;AC=1;NS=8438;AC_Hom=0;AC_Het=1;AC_Hemi=0;MAF=5.92557e-05;HWE=1;NFAM=1
2	122102878	161475_2	N	]2:122102802]N	197.78	LOW	SVTYPE=BND;POS=122102802;STRANDS=+-:11;CIPOS=-3,2;CIEND=-3,2;CIPOS95=0,0;CIEND95=0,0;MATEID=161475_1;EVENT=161475;SECONDARY;SU=11;PE=0;SR=11;ALG=PROD;AF=5.94e-05;NSAMP=1;MSQ=197.75;AN=16834;AC=1;NS=8438;AC_Hom=0;AC_Het=1;AC_Hemi=0;MAF=5.92557e-05;HWE=1;NFAM=1
2	122108892	161476	N	<DEL>	296.63	PASS	SVTYPE=DEL;POS=122108892;SVLEN=-1041;END=122109933;STRANDS=+-:15;CIPOS=-5,3;CIEND=-5,10;CIPOS95=0,0;CIEND95=0,0;SU=15;PE=6;SR=9;ALG=PROD;AF=5.94e-05;NSAMP=1;MSQ=296.63;AN=16834;AC=1;NS=8438;AC_Hom=0;AC_Het=1;AC_Hemi=0;MAF=5.92557e-05;HWE=1;NFAM=1
2	122128174	161477	N	<DEL>	215.79	PASS	SVTYPE=DEL;POS=122128174;SVLEN=-895;END=122129069;STRANDS=+-:9;CIPOS=-6,8;CIEND=-10,10;CIPOS95=0,0;CIEND95=0,0;SU=9;PE=5;SR=4;ALG=PROD;AF=5.94e-05;NSAMP=1;MSQ=215.79;AN=16834;AC=1;NS=8438;AC_Hom=0;AC_Het=1;AC_Hemi=0;MAF=5.92557e-05;HWE=1;NFAM=1
2	122136483	161478	N	<DEL>	572.41	PASS	SVTYPE=DEL;POS=122136483;SVLEN=-544;END=122137027;STRANDS=+-:27;CIPOS=-3,3;CIEND=-5,10;CIPOS95=0,0;CIEND95=0,0;SU=27;PE=16;SR=11;ALG=PROD;AF=5.94e-05;NSAMP=1;MSQ=572.41;AN=16834;AC=1;NS=8438;AC_Hom=0;AC_Het=1;AC_Hemi=0;MAF=5.92557e-05;HWE=1;NFAM=1
2	122141630	161479_1	N	N[2:122141721[	58882.1	LOW	SVTYPE=BND;POS=122141630;STRANDS=+-:1249;CIPOS=-1,2;CIEND=0,0;CIPOS95=0,0;CIEND95=0,0;MATEID=161479_2;EVENT=161479;SU=1249;PE=14;SR=1235;ALG=PROD;AF=0.03024;NSAMP=490;MSQ=119.78;AN=16834;AC=509;NS=8438;AC_Hom=38;AC_Het=472;AC_Hemi=0;MAF=0.0302204;HWE=0.000246017;NFAM=411
2	122141721	161479_2	N	]2:122141630]N	58882.1	LOW	SVTYPE=BND;POS=122141630;STRANDS=+-:1249;CIPOS=0,0;CIEND=-1,2;CIPOS95=0,0;CIEND95=0,0;MATEID=161479_1;EVENT=161479;SECONDARY;SU=1249;PE=14;SR=1235;ALG=PROD;AF=0.03024;NSAMP=490;MSQ=119.78;AN=16834;AC=509;NS=8438;AC_Hom=38;AC_Het=472;AC_Hemi=0;MAF=0.0302204;HWE=0.000246017;NFAM=411
2	122157575	271317	N	<DUP>	204.67	PASS	SVTYPE=DUP;POS=122157575;SVLEN=138;END=122157713;STRANDS=-+:11;CIPOS=-3,2;CIEND=-3,2;CIPOS95=0,0;CIEND95=0,0;SU=11;PE=0;SR=11;ALG=PROD;AF=0.0001188;NSAMP=2;MSQ=98.83;AN=16834;AC=2;NS=8438;AC_Hom=0;AC_Het=2;AC_Hemi=0;MAF=0.000118511;HWE=1;NFAM=2
2	122178921	161480_1	N	N[2:122179189[	35.84	LOW	SVTYPE=BND;POS=122178921;STRANDS=+-:9;CIPOS=-29,28;CIEND=-25,23;CIPOS95=0,0;CIEND95=0,0;MATEID=161480_2;EVENT=161480;SU=9;PE=0;SR=9;ALG=PROD;AF=0.0001188;NSAMP=2;MSQ=13.54;AN=16834;AC=2;NS=8438;AC_Hom=0;AC_Het=2;AC_Hemi=0;MAF=0.000118511;HWE=1;NFAM=2
2	122179189	161480_2	N	]2:122178921]N	35.84	LOW	SVTYPE=BND;POS=122178921;STRANDS=+-:9;CIPOS=-25,23;CIEND=-29,28;CIPOS95=0,0;CIEND95=0,0;MATEID=161480_1;EVENT=161480;SECONDARY;SU=9;PE=0;SR=9;ALG=PROD;AF=0.0001188;NSAMP=2;MSQ=13.54;AN=16834;AC=2;NS=8438;AC_Hom=0;AC_Het=2;AC_Hemi=0;MAF=0.000118511;HWE=1;NFAM=2
2	122236278	35374_1	N	]8:21624308]N	65553.7	LOW	SVTYPE=BND;POS=122236278;STRANDS=-+:104;IMPRECISE;CIPOS=-337,11;CIEND=-8,398;CIPOS95=-59,11;CIEND95=-8,34;MATEID=35374_2;EVENT=35374;SU=104;PE=104;SR=0;ALG=PROD;AF=0.1149;NSAMP=1934;MSQ=33.29;AN=16834;AC=1934;NS=8438;AC_Hom=0;AC_Het=1938;AC_Hemi=0;MAF=0.114838;HWE=0;NFAM=1775
2	122236312	27668_1	N	]11:121199905]N	230.35	LOW	SVTYPE=BND;POS=122236312;STRANDS=-+:4;IMPRECISE;CIPOS=-503,50;CIEND=-50,515;CIPOS95=-192,50;CIEND95=-50,163;MATEID=27668_2;EVENT=27668;SU=4;PE=4;SR=0;ALG=PROD;AF=0.0008911;NSAMP=15;MSQ=13.01;AN=16834;AC=15;NS=8438;AC_Hom=0;AC_Het=15;AC_Hemi=0;MAF=0.000888836;HWE=1;NFAM=15
2	122236387	304690	N	<INV>	155187	LOW	SVTYPE=INV;POS=122236387;SVLEN=113187002;END=235423389;STRANDS=++:1,--:1131;IMPRECISE;CIPOS=-590,169;CIEND=-619,107;CIPOS95=-96,96;CIEND95=-142,107;SU=1132;PE=1129;SR=3;ALG=SUM;AF=0.1694;NSAMP=2851;MSQ=54.15;RETAINED;AN=16834;AC=2851;NS=8438;AC_Hom=0;AC_Het=2853;AC_Hemi=0;MAF=0.169057;HWE=0;NFAM=2586
2	122236607	27667_1	N	N[11:121199954[	3070.13	LOW	SVTYPE=BND;POS=122236607;STRANDS=+-:8;IMPRECISE;CIPOS=-49,48;CIEND=-40,49;CIPOS95=0,0;CIEND95=-1,1;MATEID=27667_2;EVENT=27667;SU=8;PE=3;SR=5;ALG=PROD;AF=0.01046;NSAMP=176;MSQ=15.89;AN=16834;AC=176;NS=8438;AC_Hom=0;AC_Het=176;AC_Hemi=0;MAF=0.010429;HWE=1;NFAM=173
2	122252905	35468_1	N	]8:40576987]N	2517.48	LOW	SVTYPE=BND;POS=122252905;STRANDS=-+:50;CIPOS=-9,8;CIEND=-9,8;CIPOS95=0,0;CIEND95=0,0;MATEID=35468_2;EVENT=35468;SU=50;PE=0;SR=50;ALG=PROD;AF=0.004693;NSAMP=79;MSQ=30.49;AN=16834;AC=79;NS=8438;AC_Hom=0;AC_Het=80;AC_Hemi=0;MAF=0.00474046;HWE=1;NFAM=79
2	122266156	161481	N	<DEL>	425.57	PASS	SVTYPE=DEL;POS=122266156;SVLEN=-5746;END=122271902;STRANDS=+-:20;CIPOS=-7,10;CIEND=-10,10;CIPOS95=0,0;CIEND95=0,0;SU=20;PE=10;SR=10;ALG=PROD;AF=5.94e-05;NSAMP=1;MSQ=425.57;AN=16834;AC=1;NS=8438;AC_Hom=0;AC_Het=1;AC_Hemi=0;MAF=5.92557e-05;HWE=1;NFAM=1
2	122274454	30947_1	N	]20:355385]N	66.86	LOW	SVTYPE=BND;POS=122274454;STRANDS=-+:5;CIPOS=-10,10;CIEND=-10,10;CIPOS95=0,0;CIEND95=0,0;MATEID=30947_2;EVENT=30947;SU=5;PE=0;SR=5;ALG=PROD;AF=0.0001782;NSAMP=3;MSQ=21.57;AN=16834;AC=3;NS=8438;AC_Hom=0;AC_Het=3;AC_Hemi=0;MAF=0.000177767;HWE=1;NFAM=3
2	122302260	161482	N	<DEL>	767.42	PASS	SVTYPE=DEL;POS=122302260;SVLEN=-130;END=122302390;STRANDS=+-:10;CIPOS=-10,10;CIEND=-10,10;CIPOS95=0,0;CIEND95=0,0;SU=10;PE=0;SR=10;ALG=PROD;AF=0.0001188;NSAMP=2;MSQ=383.71;AN=16834;AC=2;NS=8438;AC_Hom=0;AC_Het=2;AC_Hemi=0;MAF=0.000118511;HWE=1;NFAM=2
2	122302486	304633_2	N	[2:116665023[N	17.96	LOW	SVTYPE=BND;POS=122302486;STRANDS=--:5;CIPOS=-10,10;CIEND=-10,10;CIPOS95=0,0;CIEND95=0,0;MATEID=304633_1;EVENT=304633;SECONDARY;SU=5;PE=1;SR=4;ALG=PROD;AF=5.94e-05;NSAMP=1;MSQ=17.85;AN=16834;AC=1;NS=8438;AC_Hom=0;AC_Het=1;AC_Hemi=0;MAF=5.92557e-05;HWE=1;NFAM=1
2	122313356	161483	N	<DEL>	202.1	PASS	SVTYPE=DEL;POS=122313356;SVLEN=-283;END=122313639;STRANDS=+-:6;IMPRECISE;CIPOS=0,0;CIEND=-10,10;CIPOS95=0,1;CIEND95=0,0;SU=6;PE=2;SR=4;ALG=PROD;AF=5.94e-05;NSAMP=1;MSQ=197.75;AN=16834;AC=1;NS=8438;AC_Hom=0;AC_Het=1;AC_Hemi=0;MAF=5.92557e-05;HWE=1;NFAM=1
2	122314943	33445_1	N	]5:68517840]N	71959.8	LOW	SVTYPE=BND;POS=122314943;STRANDS=-+:93;IMPRECISE;CIPOS=-328,11;CIEND=-11,208;CIPOS95=-61,11;CIEND95=-6,6;MATEID=33445_2;EVENT=33445;SU=93;PE=93;SR=0;ALG=PROD;AF=0.09831;NSAMP=1655;MSQ=42.99;AN=16834;AC=1655;NS=8438;AC_Hom=0;AC_Het=1658;AC_Hemi=0;MAF=0.098246;HWE=1.19162e-39;NFAM=1539
2	122314970	161484	N	<DEL>	56532	PASS	SVTYPE=DEL;POS=122314970;SVLEN=-653;END=122315623;STRANDS=+-:2187;CIPOS=-3,9;CIEND=-8,3;CIPOS95=0,0;CIEND95=0,0;SU=2187;PE=1874;SR=313;ALG=PROD;AF=0.009861;NSAMP=163;MSQ=344.8;AN=16834;AC=166;NS=8438;AC_Hom=6;AC_Het=161;AC_Hemi=0;MAF=0.00989571;HWE=0.0488111;NFAM=147
2	122329981	161485	N	<DEL>	200.31	PASS	SVTYPE=DEL;POS=122329981;SVLEN=-1828;END=122331809;STRANDS=+-:15;IMPRECISE;CIPOS=-10,241;CIEND=-145,10;CIPOS95=-1,57;CIEND95=-40,3;SU=15;PE=15;SR=0;ALG=PROD;AF=5.94e-05;NSAMP=1;MSQ=200.31;AN=16834;AC=1;NS=8438;AC_Hom=0;AC_Het=1;AC_Hemi=0;MAF=5.92557e-05;HWE=1;NFAM=1
2	122331861	161486_1	N	N[2:122332210[	6696.21	LOW	SVTYPE=BND;POS=122331861;STRANDS=+-:7;IMPRECISE;CIPOS=-10,290;CIEND=-197,10;CIPOS95=-1,101;CIEND95=-112,0;MATEID=161486_2;EVENT=161486;SU=7;PE=7;SR=0;ALG=PROD;AF=0.01634;NSAMP=275;MSQ=23.18;AN=16834;AC=275;NS=8438;AC_Hom=0;AC_Het=276;AC_Hemi=0;MAF=0.0163546;HWE=0.176295;NFAM=259
2	122332210	161486_2	N	]2:122331861]N	6696.21	LOW	SVTYPE=BND;POS=122331861;STRANDS=+-:7;IMPRECISE;CIPOS=-197,10;CIEND=-10,290;CIPOS95=-112,0;CIEND95=-1,101;MATEID=161486_1;EVENT=161486;SECONDARY;SU=7;PE=7;SR=0;ALG=PROD;AF=0.01634;NSAMP=275;MSQ=23.18;AN=16834;AC=275;NS=8438;AC_Hom=0;AC_Het=276;AC_Hemi=0;MAF=0.0163546;HWE=0.176295;NFAM=259
2	122332390	161487	N	<DEL>	296.7	PASS	SVTYPE=DEL;POS=122332390;SVLEN=-54872;END=122387262;STRANDS=+-:11;IMPRECISE;CIPOS=-5,10;CIEND=-10,8;CIPOS95=-1,3;CIEND95=-3,1;SU=11;PE=10;SR=1;ALG=PROD;AF=5.94e-05;NSAMP=1;MSQ=296.7;AN=16834;AC=1;NS=8438;AC_Hom=0;AC_Het=1;AC_Hemi=0;MAF=5.92557e-05;HWE=1;NFAM=1
2	122339980	28490_1	N	[13:64499760[N	15818.2	LOW	SVTYPE=BND;POS=122339980;STRANDS=--:4;CIPOS=-9,8;CIEND=-9,8;CIPOS95=0,0;CIEND95=0,0;MATEID=28490_2;EVENT=28490;SU=4;PE=0;SR=4;ALG=PROD;AF=0.01527;NSAMP=257;MSQ=60.65;AN=16834;AC=257;NS=8438;AC_Hom=0;AC_Het=258;AC_Hemi=0;MAF=0.015288;HWE=0.269702;NFAM=256
2	122341479	33025_1	N	[4:159029409[N	1224.52	LOW	SVTYPE=BND;POS=122341479;STRANDS=--:13;IMPRECISE;CIPOS=-303,27;CIEND=-308,50;CIPOS95=-84,27;CIEND95=-112,50;MATEID=33025_2;EVENT=33025;SU=13;PE=13;SR=0;ALG=PROD;AF=0.00196;NSAMP=33;MSQ=36.41;AN=16834;AC=33;NS=8438;AC_Hom=0;AC_Het=33;AC_Hemi=0;MAF=0.00195544;HWE=1;NFAM=33
2	122341489	33027_1	N	N]4:159029610]	1125.17	LOW	SVTYPE=BND;POS=122341489;STRANDS=++:42;IMPRECISE;CIPOS=-10,349;CIEND=-17,352;CIPOS95=-10,47;CIEND95=-17,62;MATEID=33027_2;EVENT=33027;SU=42;PE=42;SR=0;ALG=PROD;AF=0.002317;NSAMP=39;MSQ=28.04;AN=16834;AC=39;NS=8438;AC_Hom=0;AC_Het=39;AC_Hemi=0;MAF=0.00231097;HWE=1;NFAM=39
2	122348105	30208_1	N	[17:73447925[N	86.47	LOW	SVTYPE=BND;POS=122348105;STRANDS=--:10;IMPRECISE;CIPOS=-252,10;CIEND=-267,10;CIPOS95=-73,2;CIEND95=-96,2;MATEID=30208_2;EVENT=30208;SU=10;PE=10;SR=0;ALG=PROD;AF=5.94e-05;NSAMP=1;MSQ=86.47;AN=16834;AC=1;NS=8438;AC_Hom=0;AC_Het=1;AC_Hemi=0;MAF=5.92557e-05;HWE=1;NFAM=1
2	122348119	30209_1	N	N]17:73448228]	197.43	LOW	SVTYPE=BND;POS=122348119;STRANDS=++:16;CIPOS=-5,6;CIEND=-5,6;CIPOS95=0,0;CIEND95=0,0;MATEID=30209_2;EVENT=30209;SU=16;PE=11;SR=5;ALG=PROD;AF=5.94e-05;NSAMP=1;MSQ=197.43;AN=16834;AC=1;NS=8438;AC_Hom=0;AC_Het=1;AC_Hemi=0;MAF=5.92557e-05;HWE=1;NFAM=1
2	122349924	161488	N	<DEL>	179.88	PASS	SVTYPE=DEL;POS=122349924;SVLEN=-76;END=122350000;STRANDS=+-:5;CIPOS=-10,10;CIEND=-10,10;CIPOS95=0,0;CIEND95=0,0;SU=5;PE=0;SR=5;ALG=PROD;AF=5.94e-05;NSAMP=1;MSQ=179.85;AN=16834;AC=1;NS=8438;AC_Hom=0;AC_Het=1;AC_Hemi=0;MAF=5.92557e-05;HWE=1;NFAM=1
2	122367907	271318_1	N	]2:122368576]N	65760.4	LOW	SVTYPE=BND;POS=122367907;STRANDS=-+:4;IMPRECISE;CIPOS=-154,10;CIEND=-10,440;CIPOS95=-58,3;CIEND95=-1,140;MATEID=271318_2;EVENT=271318;SU=4;PE=4;SR=0;ALG=PROD;AF=0.1869;NSAMP=3138;MSQ=20.32;AN=16834;AC=3147;NS=8438;AC_Hom=18;AC_Het=3139;AC_Hemi=0;MAF=0.18707;HWE=0;NFAM=2914
2	122368466	271320_1	N	]2:122369421]N	39394.9	LOW	SVTYPE=BND;POS=122368466;STRANDS=-+:6;IMPRECISE;CIPOS=-10,9;CIEND=-5,10;CIPOS95=-3,3;CIEND95=-1,3;MATEID=271320_2;EVENT=271320;SU=6;PE=5;SR=1;ALG=PROD;AF=0.1283;NSAMP=2150;MSQ=17.44;RETAINED;AN=16834;AC=2159;NS=8438;AC_Hom=20;AC_Het=2148;AC_Hemi=0;MAF=0.128466;HWE=0;NFAM=2078
2	122368576	271318_2	N	N[2:122367907[	65760.4	LOW	SVTYPE=BND;POS=122367907;STRANDS=-+:4;IMPRECISE;CIPOS=-10,440;CIEND=-154,10;CIPOS95=-1,140;CIEND95=-58,3;MATEID=271318_1;EVENT=271318;SECONDARY;SU=4;PE=4;SR=0;ALG=PROD;AF=0.1869;NSAMP=3138;MSQ=20.32;AN=16834;AC=3147;NS=8438;AC_Hom=18;AC_Het=3139;AC_Hemi=0;MAF=0.18707;HWE=0;NFAM=2914
2	122369016	161489_1	N	N[2:122369335[	83589.6	LOW	SVTYPE=BND;POS=122369016;STRANDS=+-:4;IMPRECISE;CIPOS=-10,212;CIEND=-283,10;CIPOS95=-2,60;CIEND95=-99,2;MATEID=161489_2;EVENT=161489;SU=4;PE=4;SR=0;ALG=PROD;AF=0.1192;NSAMP=2006;MSQ=41.09;AN=16834;AC=2006;NS=8438;AC_Hom=0;AC_Het=2014;AC_Hemi=0;MAF=0.119341;HWE=0;NFAM=1934
2	122369335	161489_2	N	]2:122369016]N	83589.6	LOW	SVTYPE=BND;POS=122369016;STRANDS=+-:4;IMPRECISE;CIPOS=-283,10;CIEND=-10,212;CIPOS95=-99,2;CIEND95=-2,60;MATEID=161489_1;EVENT=161489;SECONDARY;SU=4;PE=4;SR=0;ALG=PROD;AF=0.1192;NSAMP=2006;MSQ=41.09;AN=16834;AC=2006;NS=8438;AC_Hom=0;AC_Het=2014;AC_Hemi=0;MAF=0.119341;HWE=0;NFAM=1934
2	122369421	271320_2	N	N[2:122368466[	39394.9	LOW	SVTYPE=BND;POS=122368466;STRANDS=-+:6;IMPRECISE;CIPOS=-5,10;CIEND=-10,9;CIPOS95=-1,3;CIEND95=-3,3;MATEID=271320_1;EVENT=271320;SECONDARY;SU=6;PE=5;SR=1;ALG=PROD;AF=0.1283;NSAMP=2150;MSQ=17.44;RETAINED;AN=16834;AC=2159;NS=8438;AC_Hom=20;AC_Het=2148;AC_Hemi=0;MAF=0.128466;HWE=0;NFAM=2078
2	122375509	161490	N	<DEL>	461.58	PASS	SVTYPE=DEL;POS=122375509;SVLEN=-586;END=122376095;STRANDS=+-:19;CIPOS=-3,2;CIEND=-10,9;CIPOS95=0,0;CIEND95=0,0;SU=19;PE=10;SR=9;ALG=PROD;AF=5.94e-05;NSAMP=1;MSQ=461.58;AN=16834;AC=1;NS=8438;AC_Hom=0;AC_Het=1;AC_Hemi=0;MAF=5.92557e-05;HWE=1;NFAM=1
2	122388516	161491	N	<DEL>	2065.1	PASS	SVTYPE=DEL;POS=122388516;SVLEN=-824;END=122389340;STRANDS=+-:94;IMPRECISE;CIPOS=-15,226;CIEND=-130,15;CIPOS95=-7,7;CIEND95=-9,9;SU=94;PE=94;SR=0;ALG=PROD;AF=0.0005346;NSAMP=9;MSQ=229.46;AN=16834;AC=9;NS=8438;AC_Hom=0;AC_Het=9;AC_Hemi=0;MAF=0.000533302;HWE=1;NFAM=4
2	122390558	27833_1	N	[12:26614553[N	81.31	LOW	SVTYPE=BND;POS=122390558;STRANDS=--:5;IMPRECISE;CIPOS=-302,10;CIEND=-354,10;CIPOS95=-170,1;CIEND95=-198,1;MATEID=27833_2;EVENT=27833;SU=5;PE=5;SR=0;ALG=PROD;AF=0.0001188;NSAMP=2;MSQ=38.09;AN=16834;AC=2;NS=8438;AC_Hom=0;AC_Het=2;AC_Hemi=0;MAF=0.000118511;HWE=1;NFAM=2
2	122394627	161492_1	N	N[2:122394696[	287.76	PASS	SVTYPE=BND;POS=122394627;STRANDS=+-:8;CIPOS=-10,10;CIEND=-10,10;CIPOS95=0,0;CIEND95=0,0;MATEID=161492_2;EVENT=161492;SU=8;PE=0;SR=8;ALG=PROD;AF=5.94e-05;NSAMP=1;MSQ=287.74;AN=16834;AC=1;NS=8438;AC_Hom=0;AC_Het=1;AC_Hemi=0;MAF=5.92557e-05;HWE=1;NFAM=1
2	122394696	161492_2	N	]2:122394627]N	287.76	PASS	SVTYPE=BND;POS=122394627;STRANDS=+-:8;CIPOS=-10,10;CIEND=-10,10;CIPOS95=0,0;CIEND95=0,0;MATEID=161492_1;EVENT=161492;SECONDARY;SU=8;PE=0;SR=8;ALG=PROD;AF=5.94e-05;NSAMP=1;MSQ=287.74;AN=16834;AC=1;NS=8438;AC_Hom=0;AC_Het=1;AC_Hemi=0;MAF=5.92557e-05;HWE=1;NFAM=1
2	122402203	161493_1	N	N[2:122402490[	27.21	LOW	SVTYPE=BND;POS=122402203;STRANDS=+-:4;CIPOS=-9,8;CIEND=-9,8;CIPOS95=0,0;CIEND95=0,0;MATEID=161493_2;EVENT=161493;SU=4;PE=0;SR=4;ALG=PROD;AF=5.94e-05;NSAMP=1;MSQ=23.75;AN=16834;AC=1;NS=8438;AC_Hom=0;AC_Het=1;AC_Hemi=0;MAF=5.92557e-05;HWE=1;NFAM=1
2	122402490	161493_2	N	]2:122402203]N	27.21	LOW	SVTYPE=BND;POS=122402203;STRANDS=+-:4;CIPOS=-9,8;CIEND=-9,8;CIPOS95=0,0;CIEND95=0,0;MATEID=161493_1;EVENT=161493;SECONDARY;SU=4;PE=0;SR=4;ALG=PROD;AF=5.94e-05;NSAMP=1;MSQ=23.75;AN=16834;AC=1;NS=8438;AC_Hom=0;AC_Het=1;AC_Hemi=0;MAF=5.92557e-05;HWE=1;NFAM=1
2	122404370	161494_1	N	N[2:122404675[	62.65	LOW	SVTYPE=BND;POS=122404370;STRANDS=+-:5;CIPOS=-10,10;CIEND=-10,10;CIPOS95=0,0;CIEND95=0,0;MATEID=161494_2;EVENT=161494;SU=5;PE=0;SR=5;ALG=PROD;AF=0.0001782;NSAMP=3;MSQ=19.95;AN=16834;AC=3;NS=8438;AC_Hom=0;AC_Het=3;AC_Hemi=0;MAF=0.000177767;HWE=1;NFAM=3
2	122404675	161494_2	N	]2:122404370]N	62.65	LOW	SVTYPE=BND;POS=122404370;STRANDS=+-:5;CIPOS=-10,10;CIEND=-10,10;CIPOS95=0,0;CIEND95=0,0;MATEID=161494_1;EVENT=161494;SECONDARY;SU=5;PE=0;SR=5;ALG=PROD;AF=0.0001782;NSAMP=3;MSQ=19.95;AN=16834;AC=3;NS=8438;AC_Hom=0;AC_Het=3;AC_Hemi=0;MAF=0.000177767;HWE=1;NFAM=3
2	122413418	161495_1	N	N[2:122413707[	44.16	LOW	SVTYPE=BND;POS=122413418;STRANDS=+-:8;CIPOS=-28,26;CIEND=-29,28;CIPOS95=0,0;CIEND95=0,0;MATEID=161495_2;EVENT=161495;SU=8;PE=0;SR=8;ALG=PROD;AF=0.0001188;NSAMP=2;MSQ=18.76;AN=16834;AC=2;NS=8438;AC_Hom=0;AC_Het=2;AC_Hemi=0;MAF=0.000118511;HWE=1;NFAM=2
2	122413707	161495_2	N	]2:122413418]N	44.16	LOW	SVTYPE=BND;POS=122413418;STRANDS=+-:8;CIPOS=-29,28;CIEND=-28,26;CIPOS95=0,0;CIEND95=0,0;MATEID=161495_1;EVENT=161495;SECONDARY;SU=8;PE=0;SR=8;ALG=PROD;AF=0.0001188;NSAMP=2;MSQ=18.76;AN=16834;AC=2;NS=8438;AC_Hom=0;AC_Het=2;AC_Hemi=0;MAF=0.000118511;HWE=1;NFAM=2
2	122418615	32354_1	N	]3:189758848]N	245.49	LOW	SVTYPE=BND;POS=122418615;STRANDS=-+:8;CIPOS=-27,23;CIEND=-28,26;CIPOS95=0,0;CIEND95=0,0;MATEID=32354_2;EVENT=32354;SU=8;PE=3;SR=5;ALG=PROD;AF=0.0008911;NSAMP=15;MSQ=15.21;AN=16834;AC=15;NS=8438;AC_Hom=0;AC_Het=15;AC_Hemi=0;MAF=0.000888836;HWE=1;NFAM=15
2	122418672	33263_1	N	N]5:22698812]	3656.31	LOW	SVTYPE=BND;POS=122418672;STRANDS=++:45;CIPOS=-26,26;CIEND=-29,28;CIPOS95=0,0;CIEND95=0,0;MATEID=33263_2;EVENT=33263;SU=45;PE=11;SR=34;ALG=PROD;AF=0.006891;NSAMP=116;MSQ=30.45;AN=16834;AC=116;NS=8438;AC_Hom=0;AC_Het=116;AC_Hemi=0;MAF=0.00687367;HWE=1;NFAM=111
2	122423135	161496	N	<DEL>	875.18	PASS	SVTYPE=DEL;POS=122423135;SVLEN=-2917;END=122426052;STRANDS=+-:37;CIPOS=-25,27;CIEND=-25,21;CIPOS95=0,0;CIEND95=0,0;SU=37;PE=26;SR=11;ALG=PROD;AF=0.0001188;NSAMP=2;MSQ=437.59;AN=16834;AC=2;NS=8438;AC_Hom=0;AC_Het=2;AC_Hemi=0;MAF=0.000118511;HWE=1;NFAM=2
2	122426499	161497_1	N	N[2:122426570[	986.32	LOW	SVTYPE=BND;POS=122426499;STRANDS=+-:37;CIPOS=-10,10;CIEND=-10,10;CIPOS95=0,0;CIEND95=0,0;MATEID=161497_2;EVENT=161497;SU=37;PE=0;SR=37;ALG=PROD;AF=0.0002376;NSAMP=4;MSQ=246.57;AN=16834;AC=4;NS=8438;AC_Hom=0;AC_Het=4;AC_Hemi=0;MAF=0.000237023;HWE=1;NFAM=4
2	122426570	161497_2	N	]2:122426499]N	986.32	LOW	SVTYPE=BND;POS=122426499;STRANDS=+-:37;CIPOS=-10,10;CIEND=-10,10;CIPOS95=0,0;CIEND95=0,0;MATEID=161497_1;EVENT=161497;SECONDARY;SU=37;PE=0;SR=37;ALG=PROD;AF=0.0002376;NSAMP=4;MSQ=246.57;AN=16834;AC=4;NS=8438;AC_Hom=0;AC_Het=4;AC_Hemi=0;MAF=0.000237023;HWE=1;NFAM=4
2	122446265	271321	N	<DUP>	56.05	PASS	SVTYPE=DUP;POS=122446265;SVLEN=52501;END=122498766;STRANDS=-+:7;IMPRECISE;CIPOS=-366,10;CIEND=-10,487;CIPOS95=-144,2;CIEND95=-1,140;SU=7;PE=7;SR=0;ALG=PROD;AF=5.94e-05;NSAMP=1;MSQ=55.81;AN=16834;AC=1;NS=8438;AC_Hom=0;AC_Het=1;AC_Hemi=0;MAF=5.92557e-05;HWE=1;NFAM=1
2	122451227	161498	N	<DEL>	95.87	PASS	SVTYPE=DEL;POS=122451227;SVLEN=-4212;END=122455439;STRANDS=+-:5;IMPRECISE;CIPOS=-10,329;CIEND=-234,10;CIPOS95=-2,82;CIEND95=-116,2;SU=5;PE=5;SR=0;ALG=PROD;AF=5.94e-05;NSAMP=1;MSQ=95.87;AN=16834;AC=1;NS=8438;AC_Hom=0;AC_Het=1;AC_Hemi=0;MAF=5.92557e-05;HWE=1;NFAM=1
2	122478124	161499_1	N	N[2:122478409[	14983	LOW	SVTYPE=BND;POS=122478124;STRANDS=+-:342;IMPRECISE;CIPOS=-190,347;CIEND=-335,80;CIPOS95=-113,113;CIEND95=-28,28;MATEID=161499_2;EVENT=161499;SU=342;PE=341;SR=1;ALG=SUM;AF=0.005109;NSAMP=86;MSQ=173.92;RETAINED;AN=16834;AC=86;NS=8438;AC_Hom=0;AC_Het=86;AC_Hemi=0;MAF=0.00509599;HWE=1;NFAM=74
2	122478409	161499_2	N	]2:122478124]N	14983	LOW	SVTYPE=BND;POS=122478124;STRANDS=+-:342;IMPRECISE;CIPOS=-335,80;CIEND=-190,347;CIPOS95=-28,28;CIEND95=-113,113;MATEID=161499_1;EVENT=161499;SECONDARY;SU=342;PE=341;SR=1;ALG=SUM;AF=0.005109;NSAMP=86;MSQ=173.92;RETAINED;AN=16834;AC=86;NS=8438;AC_Hom=0;AC_Het=86;AC_Hemi=0;MAF=0.00509599;HWE=1;NFAM=74
2	122478489	161501	N	<DEL>	353.68	PASS	SVTYPE=DEL;POS=122478489;SVLEN=-882;END=122479371;STRANDS=+-:15;IMPRECISE;CIPOS=-10,260;CIEND=-250,5;CIPOS95=-3,52;CIEND95=-52,0;SU=15;PE=15;SR=0;ALG=PROD;AF=5.94e-05;NSAMP=1;MSQ=353.68;AN=16834;AC=1;NS=8438;AC_Hom=0;AC_Het=1;AC_Hemi=0;MAF=5.92557e-05;HWE=1;NFAM=1
2	122486890	161502	N	<DEL>	179.65	PASS	SVTYPE=DEL;POS=122486890;SVLEN=-1075;END=122487965;STRANDS=+-:10;IMPRECISE;CIPOS=-10,216;CIEND=-150,10;CIPOS95=-3,56;CIEND95=-65,2;SU=10;PE=10;SR=0;ALG=PROD;AF=5.94e-05;NSAMP=1;MSQ=179.65;AN=16834;AC=1;NS=8438;AC_Hom=0;AC_Het=1;AC_Hemi=0;MAF=5.92557e-05;HWE=1;NFAM=1
2	122492326	161503_1	N	N[2:122492383[	143.91	LOW	SVTYPE=BND;POS=122492326;STRANDS=+-:4;IMPRECISE;CIPOS=-8,5;CIEND=-9,8;CIPOS95=-1,0;CIEND95=0,0;MATEID=161503_2;EVENT=161503;SU=4;PE=0;SR=4;ALG=PROD;AF=5.94e-05;NSAMP=1;MSQ=143.84;AN=16834;AC=1;NS=8438;AC_Hom=0;AC_Het=1;AC_Hemi=0;MAF=5.92557e-05;HWE=1;NFAM=1
2	122492383	161503_2	N	]2:122492326]N	143.91	LOW	SVTYPE=BND;POS=122492326;STRANDS=+-:4;IMPRECISE;CIPOS=-9,8;CIEND=-8,5;CIPOS95=0,0;CIEND95=-1,0;MATEID=161503_1;EVENT=161503;SECONDARY;SU=4;PE=0;SR=4;ALG=PROD;AF=5.94e-05;NSAMP=1;MSQ=143.84;AN=16834;AC=1;NS=8438;AC_Hom=0;AC_Het=1;AC_Hemi=0;MAF=5.92557e-05;HWE=1;NFAM=1
2	122493189	30907_1	N	]19:51906658]N	4708.31	LOW	SVTYPE=BND;POS=122493189;STRANDS=-+:548;IMPRECISE;CIPOS=-249,8;CIEND=-30,169;CIPOS95=-27,8;CIEND95=-2,2;MATEID=30907_2;EVENT=30907;SU=548;PE=547;SR=1;ALG=PROD;AF=0.008376;NSAMP=141;MSQ=32.79;AN=16834;AC=141;NS=8438;AC_Hom=0;AC_Het=141;AC_Hemi=0;MAF=0.00835506;HWE=1;NFAM=141
2	122493324	30908_1	N	N[19:51906660[	4830.4	LOW	SVTYPE=BND;POS=122493324;STRANDS=+-:2930;CIPOS=0,0;CIEND=0,0;CIPOS95=0,0;CIEND95=0,0;MATEID=30908_2;EVENT=30908;SU=2930;PE=1005;SR=1925;ALG=PROD;AF=0.008198;NSAMP=138;MSQ=34.46;AN=16834;AC=138;NS=8438;AC_Hom=0;AC_Het=138;AC_Hemi=0;MAF=0.00817729;HWE=1;NFAM=138
2	122501705	161504	N	<DEL>	122.82	PASS	SVTYPE=DEL;POS=122501705;SVLEN=-124;END=122501829;STRANDS=+-:4;CIPOS=-9,8;CIEND=-9,8;CIPOS95=0,0;CIEND95=0,0;SU=4;PE=0;SR=4;ALG=PROD;AF=5.94e-05;NSAMP=1;MSQ=122.8;AN=16834;AC=1;NS=8438;AC_Hom=0;AC_Het=1;AC_Hemi=0;MAF=5.92557e-05;HWE=1;NFAM=1
2	122513285	27652_1	N	[11:116985929[N	755.07	PASS	SVTYPE=BND;POS=122513285;STRANDS=--:53;CIPOS=-50,50;CIEND=-42,41;CIPOS95=0,0;CIEND95=0,0;MATEID=27652_2;EVENT=27652;SU=53;PE=26;SR=27;ALG=PROD;AF=0.0001188;NSAMP=2;MSQ=377.53;AN=16834;AC=2;NS=8438;AC_Hom=0;AC_Het=2;AC_Hemi=0;MAF=0.000118511;HWE=1;NFAM=2
2	122513422	161505_1	N	N[2:122514813[	236.26	LOW	SVTYPE=BND;POS=122513422;STRANDS=+-:19;CIPOS=-30,30;CIEND=-30,30;CIPOS95=0,0;CIEND95=0,0;MATEID=161505_2;EVENT=161505;SU=19;PE=1;SR=18;ALG=PROD;AF=0.0001188;NSAMP=2;MSQ=118.13;AN=16834;AC=2;NS=8438;AC_Hom=0;AC_Het=2;AC_Hemi=0;MAF=0.000118511;HWE=1;NFAM=2
2	122514813	161505_2	N	]2:122513422]N	236.26	LOW	SVTYPE=BND;POS=122513422;STRANDS=+-:19;CIPOS=-30,30;CIEND=-30,30;CIPOS95=0,0;CIEND95=0,0;MATEID=161505_1;EVENT=161505;SECONDARY;SU=19;PE=1;SR=18;ALG=PROD;AF=0.0001188;NSAMP=2;MSQ=118.13;AN=16834;AC=2;NS=8438;AC_Hom=0;AC_Het=2;AC_Hemi=0;MAF=0.000118511;HWE=1;NFAM=2
2	122514814	27653_1	N	[11:116985929[N	17.73	LOW	SVTYPE=BND;POS=122514814;STRANDS=--:6;IMPRECISE;CIPOS=-486,44;CIEND=-419,50;CIPOS95=-160,44;CIEND95=-137,50;MATEID=27653_2;EVENT=27653;SU=6;PE=6;SR=0;ALG=PROD;AF=5.94e-05;NSAMP=1;MSQ=17.73;AN=16834;AC=1;NS=8438;AC_Hom=0;AC_Het=1;AC_Hemi=0;MAF=5.92557e-05;HWE=1;NFAM=1
2	122514909	161506_1	N	N[2:122516285[	90.62	LOW	SVTYPE=BND;POS=122514909;STRANDS=+-:8;CIPOS=-10,10;CIEND=-10,10;CIPOS95=0,0;CIEND95=0,0;MATEID=161506_2;EVENT=161506;SU=8;PE=0;SR=8;ALG=PROD;AF=5.94e-05;NSAMP=1;MSQ=89.73;AN=16834;AC=1;NS=8438;AC_Hom=0;AC_Het=1;AC_Hemi=0;MAF=5.92557e-05;HWE=1;NFAM=1
2	122516285	161506_2	N	]2:122514909]N	90.62	LOW	SVTYPE=BND;POS=122514909;STRANDS=+-:8;CIPOS=-10,10;CIEND=-10,10;CIPOS95=0,0;CIEND95=0,0;MATEID=161506_1;EVENT=161506;SECONDARY;SU=8;PE=0;SR=8;ALG=PROD;AF=5.94e-05;NSAMP=1;MSQ=89.73;AN=16834;AC=1;NS=8438;AC_Hom=0;AC_Het=1;AC_Hemi=0;MAF=5.92557e-05;HWE=1;NFAM=1
2	122516381	161508_1	N	N[2:122522708[	104.57	LOW	SVTYPE=BND;POS=122516381;STRANDS=+-:4;IMPRECISE;CIPOS=-9,511;CIEND=-495,10;CIPOS95=0,178;CIEND95=-174,0;MATEID=161508_2;EVENT=161508;SU=4;PE=4;SR=0;ALG=PROD;AF=5.94e-05;NSAMP=1;MSQ=104.51;AN=16834;AC=1;NS=8438;AC_Hom=0;AC_Het=1;AC_Hemi=0;MAF=5.92557e-05;HWE=1;NFAM=1
2	122516382	161507_1	N	N[2:122518981[	179.47	LOW	SVTYPE=BND;POS=122516382;STRANDS=+-:11;CIPOS=-8,7;CIEND=-9,10;CIPOS95=0,0;CIEND95=0,0;MATEID=161507_2;EVENT=161507;SU=11;PE=0;SR=11;ALG=PROD;AF=5.94e-05;NSAMP=1;MSQ=176.71;AN=16834;AC=1;NS=8438;AC_Hom=0;AC_Het=1;AC_Hemi=0;MAF=5.92557e-05;HWE=1;NFAM=1
2	122518981	161507_2	N	]2:122516382]N	179.47	LOW	SVTYPE=BND;POS=122516382;STRANDS=+-:11;CIPOS=-9,10;CIEND=-8,7;CIPOS95=0,0;CIEND95=0,0;MATEID=161507_1;EVENT=161507;SECONDARY;SU=11;PE=0;SR=11;ALG=PROD;AF=5.94e-05;NSAMP=1;MSQ=176.71;AN=16834;AC=1;NS=8438;AC_Hom=0;AC_Het=1;AC_Hemi=0;MAF=5.92557e-05;HWE=1;NFAM=1
2	122519099	161509_1	N	N[2:122522708[	68.5	LOW	SVTYPE=BND;POS=122519099;STRANDS=+-:5;IMPRECISE;CIPOS=-7,463;CIEND=-497,10;CIPOS95=0,168;CIEND95=-156,0;MATEID=161509_2;EVENT=161509;SU=5;PE=5;SR=0;ALG=PROD;AF=5.94e-05;NSAMP=1;MSQ=68.5;AN=16834;AC=1;NS=8438;AC_Hom=0;AC_Het=1;AC_Hemi=0;MAF=5.92557e-05;HWE=1;NFAM=1
2	122520660	161510_1	N	N[2:122522708[	379.9	LOW	SVTYPE=BND;POS=122520660;STRANDS=+-:29;CIPOS=-23,22;CIEND=-23,22;CIPOS95=0,0;CIEND95=0,0;MATEID=161510_2;EVENT=161510;SU=29;PE=8;SR=21;ALG=PROD;AF=0.0001188;NSAMP=2;MSQ=189.95;AN=16834;AC=2;NS=8438;AC_Hom=0;AC_Het=2;AC_Hemi=0;MAF=0.000118511;HWE=1;NFAM=2
2	122522708	161508_2	N	]2:122516381]N	104.57	LOW	SVTYPE=BND;POS=122516381;STRANDS=+-:4;IMPRECISE;CIPOS=-495,10;CIEND=-9,511;CIPOS95=-174,0;CIEND95=0,178;MATEID=161508_1;EVENT=161508;SECONDARY;SU=4;PE=4;SR=0;ALG=PROD;AF=5.94e-05;NSAMP=1;MSQ=104.51;AN=16834;AC=1;NS=8438;AC_Hom=0;AC_Het=1;AC_Hemi=0;MAF=5.92557e-05;HWE=1;NFAM=1
2	122522708	161509_2	N	]2:122519099]N	68.5	LOW	SVTYPE=BND;POS=122519099;STRANDS=+-:5;IMPRECISE;CIPOS=-497,10;CIEND=-7,463;CIPOS95=-156,0;CIEND95=0,168;MATEID=161509_1;EVENT=161509;SECONDARY;SU=5;PE=5;SR=0;ALG=PROD;AF=5.94e-05;NSAMP=1;MSQ=68.5;AN=16834;AC=1;NS=8438;AC_Hom=0;AC_Het=1;AC_Hemi=0;MAF=5.92557e-05;HWE=1;NFAM=1
2	122522708	161510_2	N	]2:122520660]N	379.9	LOW	SVTYPE=BND;POS=122520660;STRANDS=+-:29;CIPOS=-23,22;CIEND=-23,22;CIPOS95=0,0;CIEND95=0,0;MATEID=161510_1;EVENT=161510;SECONDARY;SU=29;PE=8;SR=21;ALG=PROD;AF=0.0001188;NSAMP=2;MSQ=189.95;AN=16834;AC=2;NS=8438;AC_Hom=0;AC_Het=2;AC_Hemi=0;MAF=0.000118511;HWE=1;NFAM=2
2	122524868	27304_1	N	N]11:116985944]	142.07	LOW	SVTYPE=BND;POS=122524868;STRANDS=++:17;IMPRECISE;CIPOS=-48,362;CIEND=-48,395;CIPOS95=-48,61;CIEND95=-48,85;MATEID=27304_2;EVENT=27304;SU=17;PE=17;SR=0;ALG=PROD;AF=0.0001188;NSAMP=2;MSQ=71.03;AN=16834;AC=2;NS=8438;AC_Hom=0;AC_Het=2;AC_Hemi=0;MAF=0.000118511;HWE=1;NFAM=2
2	122553281	161511	N	<DEL>	290.62	PASS	SVTYPE=DEL;POS=122553281;SVLEN=-1897;END=122555178;STRANDS=+-:14;CIPOS=-7,10;CIEND=-7,4;CIPOS95=0,0;CIEND95=0,0;SU=14;PE=9;SR=5;ALG=PROD;AF=5.94e-05;NSAMP=1;MSQ=290.62;AN=16834;AC=1;NS=8438;AC_Hom=0;AC_Het=1;AC_Hemi=0;MAF=5.92557e-05;HWE=1;NFAM=1
2	122558180	161512	N	<DEL>	467.65	PASS	SVTYPE=DEL;POS=122558180;SVLEN=-2392;END=122560572;STRANDS=+-:19;CIPOS=-8,10;CIEND=-10,10;CIPOS95=0,0;CIEND95=0,0;SU=19;PE=10;SR=9;ALG=PROD;AF=5.94e-05;NSAMP=1;MSQ=467.65;AN=16834;AC=1;NS=8438;AC_Hom=0;AC_Het=1;AC_Hemi=0;MAF=5.92557e-05;HWE=1;NFAM=1
2	122564396	161513	N	<DEL:ME:SINE|Alu|AluYa5>	458640	PASS	SVTYPE=MEI;POS=122564396;SVLEN=-305;END=122564701;STRANDS=+-:11973;CIPOS=0,0;CIEND=0,0;CIPOS95=0,0;CIEND95=0,0;SU=11973;PE=2594;SR=9379;ALG=PROD;AF=0.0657;NSAMP=1027;MSQ=444.28;AN=16834;AC=1106;NS=8438;AC_Hom=160;AC_Het=950;AC_Hemi=0;MAF=0.0657739;HWE=8.4553e-12;NFAM=1004
2	122573944	161514	N	<DEL>	970.93	PASS	SVTYPE=DEL;POS=122573944;SVLEN=-3647;END=122577591;STRANDS=+-:42;CIPOS=-23,22;CIEND=-25,30;CIPOS95=0,0;CIEND95=0,0;SU=42;PE=22;SR=20;ALG=PROD;AF=0.0001188;NSAMP=2;MSQ=485.46;AN=16834;AC=2;NS=8438;AC_Hom=0;AC_Het=2;AC_Hemi=0;MAF=0.000118511;HWE=1;NFAM=2
2	122599601	34840_1	N	N[7:48263563[	184.78	LOW	SVTYPE=BND;POS=122599601;STRANDS=+-:19;CIPOS=-10,10;CIEND=-10,10;CIPOS95=0,0;CIEND95=0,0;MATEID=34840_2;EVENT=34840;SU=19;PE=0;SR=19;ALG=PROD;AF=0.0007128;NSAMP=12;MSQ=14.35;AN=16834;AC=12;NS=8438;AC_Hom=0;AC_Het=12;AC_Hemi=0;MAF=0.000711069;HWE=1;NFAM=12
2	122610843	35708_1	N	[8:106453719[N	2378.09	LOW	SVTYPE=BND;POS=122610843;STRANDS=--:4;IMPRECISE;CIPOS=-50,48;CIEND=-50,50;CIPOS95=-1,1;CIEND95=-1,1;MATEID=35708_2;EVENT=35708;SU=4;PE=2;SR=2;ALG=PROD;AF=0.004158;NSAMP=68;MSQ=34.42;AN=16834;AC=70;NS=8438;AC_Hom=4;AC_Het=66;AC_Hemi=0;MAF=0.0041479;HWE=0.0088774;NFAM=67
2	122610849	30677_1	N	[19:19013635[N	34374.9	LOW	SVTYPE=BND;POS=122610849;STRANDS=--:1859;CIPOS=-1,0;CIEND=0,0;CIPOS95=0,0;CIEND95=0,0;MATEID=30677_2;EVENT=30677;SU=1859;PE=857;SR=1002;ALG=PROD;AF=0.03065;NSAMP=516;MSQ=66.15;AN=16834;AC=516;NS=8438;AC_Hom=0;AC_Het=517;AC_Hemi=0;MAF=0.0306352;HWE=0.000635383;NFAM=500
2	122610856	4674_2	N	N]1:20952591]	261.47	LOW	SVTYPE=BND;POS=122610856;STRANDS=++:14;IMPRECISE;CIPOS=-30,379;CIEND=-27,489;CIPOS95=-30,48;CIEND95=-27,124;MATEID=4674_1;EVENT=4674;SECONDARY;SU=14;PE=14;SR=0;ALG=PROD;AF=0.0005346;NSAMP=9;MSQ=27.34;AN=16834;AC=9;NS=8438;AC_Hom=0;AC_Het=9;AC_Hemi=0;MAF=0.000533302;HWE=1;NFAM=9
2	122611013	34173_1	N	N[6:54910497[	65.96	LOW	SVTYPE=BND;POS=122611013;STRANDS=+-:4;IMPRECISE;CIPOS=-50,407;CIEND=-551,48;CIPOS95=-50,98;CIEND95=-171,48;MATEID=34173_2;EVENT=34173;SU=4;PE=4;SR=0;ALG=PROD;AF=5.94e-05;NSAMP=1;MSQ=62.87;AN=16834;AC=1;NS=8438;AC_Hom=0;AC_Het=1;AC_Hemi=0;MAF=5.92557e-05;HWE=1;NFAM=1
2	122611051	35523_1	N	]8:60368711]N	13545.6	LOW	SVTYPE=BND;POS=122611051;STRANDS=+-:4,-+:207;CIPOS=-3,7;CIEND=-5,5;CIPOS95=0,0;CIEND95=0,0;MATEID=35523_2;EVENT=35523;SU=211;PE=55;SR=156;ALG=PROD;AF=0.01942;NSAMP=327;MSQ=40.89;AN=16834;AC=327;NS=8438;AC_Hom=0;AC_Het=327;AC_Hemi=0;MAF=0.0193766;HWE=0.0788551;NFAM=322
2	122611124	29055_1	N	N[14:101156029[	1829.75	LOW	SVTYPE=BND;POS=122611124;STRANDS=+-:65;IMPRECISE;CIPOS=-50,150;CIEND=-359,11;CIPOS95=-7,7;CIEND95=-68,11;MATEID=29055_2;EVENT=29055;SU=65;PE=65;SR=0;ALG=PROD;AF=0.004336;NSAMP=73;MSQ=23.73;AN=16834;AC=73;NS=8438;AC_Hom=0;AC_Het=74;AC_Hemi=0;MAF=0.00438493;HWE=1;NFAM=72
2	122619025	33268_1	N	[5:24007497[N	927.78	LOW	SVTYPE=BND;POS=122619025;STRANDS=--:8;CIPOS=-29,28;CIEND=-29,28;CIPOS95=0,0;CIEND95=0,0;MATEID=33268_2;EVENT=33268;SU=8;PE=0;SR=8;ALG=PROD;AF=0.003267;NSAMP=46;MSQ=19.43;AN=16834;AC=55;NS=8438;AC_Hom=18;AC_Het=37;AC_Hemi=0;MAF=0.00325907;HWE=4.33612e-17;NFAM=46
2	122623755	161515_1	N	N[2:122623809[	1.45851e+06	PASS	SVTYPE=BND;POS=122623755;STRANDS=+-:35556;CIPOS=0,0;CIEND=0,0;CIPOS95=0,0;CIEND95=0,0;MATEID=161515_2;EVENT=161515;SU=35556;PE=70;SR=35486;ALG=PROD;AF=0.4462;NSAMP=5614;MSQ=258.95;AN=16832;AC=7511;NS=8437;AC_Hom=3810;AC_Het=3725;AC_Hemi=0;MAF=0.446545;HWE=1.01777e-22;NFAM=4833
2	122623809	161515_2	N	]2:122623755]N	1.45851e+06	PASS	SVTYPE=BND;POS=122623755;STRANDS=+-:35556;CIPOS=0,0;CIEND=0,0;CIPOS95=0,0;CIEND95=0,0;MATEID=161515_1;EVENT=161515;SECONDARY;SU=35556;PE=70;SR=35486;ALG=PROD;AF=0.4462;NSAMP=5614;MSQ=258.95;AN=16832;AC=7511;NS=8437;AC_Hom=3810;AC_Het=3725;AC_Hemi=0;MAF=0.446545;HWE=1.01777e-22;NFAM=4833
2	122649965	161517	N	<DEL>	628.57	PASS	SVTYPE=DEL;POS=122649965;SVLEN=-1587;END=122651552;STRANDS=+-:5;IMPRECISE;CIPOS=-10,201;CIEND=-220,10;CIPOS95=-2,72;CIEND95=-102,2;SU=5;PE=5;SR=0;ALG=PROD;AF=0.000297;NSAMP=5;MSQ=125.69;AN=16834;AC=5;NS=8438;AC_Hom=0;AC_Het=5;AC_Hemi=0;MAF=0.000296279;HWE=1;NFAM=2
2	122670813	304693	N	<INV>	6.97	LOW	SVTYPE=INV;POS=122670813;SVLEN=808;END=122671621;STRANDS=++:3,--:1;IMPRECISE;CIPOS=-28,97;CIEND=-5,10;CIPOS95=-18,83;CIEND95=-1,4;SU=4;PE=4;SR=0;ALG=PROD;AF=5.94e-05;NSAMP=1;MSQ=6.83;AN=16834;AC=1;NS=8438;AC_Hom=0;AC_Het=1;AC_Hemi=0;MAF=5.92557e-05;HWE=1;NFAM=1
2	122689299	161518_1	N	N[2:122689597[	7513.56	PASS	SVTYPE=BND;POS=122689299;STRANDS=+-:155;CIPOS=-4,2;CIEND=-3,3;CIPOS95=0,0;CIEND95=0,0;MATEID=161518_2;EVENT=161518;SU=155;PE=37;SR=118;ALG=PROD;AF=0.001188;NSAMP=20;MSQ=375.67;AN=16834;AC=20;NS=8438;AC_Hom=0;AC_Het=20;AC_Hemi=0;MAF=0.00118511;HWE=1;NFAM=20
2	122689597	161518_2	N	]2:122689299]N	7513.56	PASS	SVTYPE=BND;POS=122689299;STRANDS=+-:155;CIPOS=-3,3;CIEND=-4,2;CIPOS95=0,0;CIEND95=0,0;MATEID=161518_1;EVENT=161518;SECONDARY;SU=155;PE=37;SR=118;ALG=PROD;AF=0.001188;NSAMP=20;MSQ=375.67;AN=16834;AC=20;NS=8438;AC_Hom=0;AC_Het=20;AC_Hemi=0;MAF=0.00118511;HWE=1;NFAM=20
2	122692428	29890_1	N	N]17:2161361]	6.22	LOW	SVTYPE=BND;POS=122692428;STRANDS=++:5;CIPOS=-10,10;CIEND=-10,10;CIPOS95=0,0;CIEND95=0,0;MATEID=29890_2;EVENT=29890;SU=5;PE=0;SR=5;ALG=PROD;AF=5.94e-05;NSAMP=1;MSQ=4.73;AN=16834;AC=1;NS=8438;AC_Hom=0;AC_Het=1;AC_Hemi=0;MAF=5.92557e-05;HWE=1;NFAM=1
2	122693566	271322	N	<DUP>	83.89	PASS	SVTYPE=DUP;POS=122693566;SVLEN=133;END=122693699;STRANDS=-+:6;CIPOS=-6,5;CIEND=-6,5;CIPOS95=0,0;CIEND95=0,0;SU=6;PE=0;SR=6;ALG=PROD;AF=5.94e-05;NSAMP=1;MSQ=75.56;AN=16834;AC=1;NS=8438;AC_Hom=0;AC_Het=1;AC_Hemi=0;MAF=5.92557e-05;HWE=1;NFAM=1
2	122733934	4675_2	N	N[1:166015982[	1306.9	LOW	SVTYPE=BND;POS=122733934;STRANDS=-+:8;CIPOS=-29,28;CIEND=-29,28;CIPOS95=0,0;CIEND95=0,0;MATEID=4675_1;EVENT=4675;SECONDARY;SU=8;PE=0;SR=8;ALG=PROD;AF=0.00398;NSAMP=67;MSQ=17.81;AN=16834;AC=67;NS=8438;AC_Hom=0;AC_Het=67;AC_Hemi=0;MAF=0.00397014;HWE=1;NFAM=67
2	122741933	303784_2	N	[2:46650963[N	61.58	LOW	SVTYPE=BND;POS=122741933;STRANDS=--:4;CIPOS=-9,8;CIEND=-9,8;CIPOS95=0,0;CIEND95=0,0;MATEID=303784_1;EVENT=303784;SECONDARY;SU=4;PE=0;SR=4;ALG=PROD;AF=0.0002376;NSAMP=4;MSQ=14.08;AN=16834;AC=4;NS=8438;AC_Hom=0;AC_Het=4;AC_Hemi=0;MAF=0.000237023;HWE=1;NFAM=3
2	122741933	32142_1	N	[3:130353055[N	294.44	LOW	SVTYPE=BND;POS=122741933;STRANDS=--:12;CIPOS=-49,48;CIEND=-49,48;CIPOS95=0,0;CIEND95=0,0;MATEID=32142_2;EVENT=32142;SU=12;PE=0;SR=12;ALG=PROD;AF=0.0008317;NSAMP=14;MSQ=19.79;AN=16834;AC=14;NS=8438;AC_Hom=0;AC_Het=14;AC_Hemi=0;MAF=0.00082958;HWE=1;NFAM=14
2	122741933	35121_1	N	[7:119237095[N	12.75	LOW	SVTYPE=BND;POS=122741933;STRANDS=--:4;CIPOS=-9,8;CIEND=-9,8;CIPOS95=0,0;CIEND95=0,0;MATEID=35121_2;EVENT=35121;SU=4;PE=0;SR=4;ALG=PROD;AF=5.94e-05;NSAMP=1;MSQ=12.11;AN=16834;AC=1;NS=8438;AC_Hom=0;AC_Het=1;AC_Hemi=0;MAF=5.92557e-05;HWE=1;NFAM=1
2	122764936	29261_1	N	]15:57648556]N	717.39	LOW	SVTYPE=BND;POS=122764936;STRANDS=-+:78;IMPRECISE;CIPOS=-479,4;CIEND=-7,464;CIPOS95=-77,4;CIEND95=-7,77;MATEID=29261_2;EVENT=29261;SU=78;PE=78;SR=0;ALG=PROD;AF=0.001723;NSAMP=29;MSQ=22.82;AN=16834;AC=29;NS=8438;AC_Hom=0;AC_Het=29;AC_Hemi=0;MAF=0.00171842;HWE=1;NFAM=29
2	122775676	161351_2	N	]2:119658742]N	212.85	LOW	SVTYPE=BND;POS=119658742;STRANDS=+-:4;IMPRECISE;CIPOS=-354,9;CIEND=-10,526;CIPOS95=-131,1;CIEND95=-1,167;MATEID=161351_1;EVENT=161351;SECONDARY;SU=4;PE=4;SR=0;ALG=PROD;AF=0.0008911;NSAMP=15;MSQ=13.23;AN=16834;AC=15;NS=8438;AC_Hom=0;AC_Het=15;AC_Hemi=0;MAF=0.000888836;HWE=1;NFAM=15
2	122796793	161520_1	N	N[2:122811413[	3499.84	PASS	SVTYPE=BND;POS=122796793;STRANDS=+-:154;CIPOS=-5,5;CIEND=-8,5;CIPOS95=0,0;CIEND95=0,0;MATEID=161520_2;EVENT=161520;SU=154;PE=109;SR=45;ALG=PROD;AF=0.0007128;NSAMP=12;MSQ=291.65;AN=16834;AC=12;NS=8438;AC_Hom=0;AC_Het=12;AC_Hemi=0;MAF=0.000711069;HWE=1;NFAM=12
2	122811413	161520_2	N	]2:122796793]N	3499.84	PASS	SVTYPE=BND;POS=122796793;STRANDS=+-:154;CIPOS=-8,5;CIEND=-5,5;CIPOS95=0,0;CIEND95=0,0;MATEID=161520_1;EVENT=161520;SECONDARY;SU=154;PE=109;SR=45;ALG=PROD;AF=0.0007128;NSAMP=12;MSQ=291.65;AN=16834;AC=12;NS=8438;AC_Hom=0;AC_Het=12;AC_Hemi=0;MAF=0.000711069;HWE=1;NFAM=12
2	122817051	161521_1	N	N[2:122817553[	7614.28	LOW	SVTYPE=BND;POS=122817051;STRANDS=+-:78;IMPRECISE;CIPOS=-50,110;CIEND=-139,17;CIPOS95=-6,6;CIEND95=-8,8;MATEID=161521_2;EVENT=161521;SU=78;PE=78;SR=0;ALG=PROD;AF=0.006211;NSAMP=35;MSQ=78.18;AN=10788;AC=67;NS=5407;AC_Hom=64;AC_Het=3;AC_Hemi=0;MAF=0.00619567;HWE=0;NFAM=35
2	122817553	161521_2	N	]2:122817051]N	7614.28	LOW	SVTYPE=BND;POS=122817051;STRANDS=+-:78;IMPRECISE;CIPOS=-139,17;CIEND=-50,110;CIPOS95=-8,8;CIEND95=-6,6;MATEID=161521_1;EVENT=161521;SECONDARY;SU=78;PE=78;SR=0;ALG=PROD;AF=0.006211;NSAMP=35;MSQ=78.18;AN=10788;AC=67;NS=5407;AC_Hom=64;AC_Het=3;AC_Hemi=0;MAF=0.00619567;HWE=0;NFAM=35
2	122818067	34774_1	N	]7:30180032]N	106973	LOW	SVTYPE=BND;POS=122818067;STRANDS=-+:62;CIPOS=-9,8;CIEND=-9,8;CIPOS95=0,0;CIEND95=0,0;MATEID=34774_2;EVENT=34774;SU=62;PE=0;SR=62;ALG=PROD;AF=0.1498;NSAMP=2522;MSQ=41.99;AN=16834;AC=2522;NS=8438;AC_Hom=0;AC_Het=2528;AC_Hemi=0;MAF=0.149799;HWE=0;NFAM=2150
2	122840387	161522_1	N	N[2:122840511[	155.81	LOW	SVTYPE=BND;POS=122840387;STRANDS=+-:8;CIPOS=-10,10;CIEND=-10,10;CIPOS95=0,0;CIEND95=0,0;MATEID=161522_2;EVENT=161522;SU=8;PE=0;SR=8;ALG=PROD;AF=5.94e-05;NSAMP=1;MSQ=155.8;AN=16834;AC=1;NS=8438;AC_Hom=0;AC_Het=1;AC_Hemi=0;MAF=5.92557e-05;HWE=1;NFAM=1
2	122840511	161522_2	N	]2:122840387]N	155.81	LOW	SVTYPE=BND;POS=122840387;STRANDS=+-:8;CIPOS=-10,10;CIEND=-10,10;CIPOS95=0,0;CIEND95=0,0;MATEID=161522_1;EVENT=161522;SECONDARY;SU=8;PE=0;SR=8;ALG=PROD;AF=5.94e-05;NSAMP=1;MSQ=155.8;AN=16834;AC=1;NS=8438;AC_Hom=0;AC_Het=1;AC_Hemi=0;MAF=5.92557e-05;HWE=1;NFAM=1
2	122847962	271323	N	<DUP>	234.97	PASS	SVTYPE=DUP;POS=122847962;SVLEN=16837;END=122864799;STRANDS=-+:20;CIPOS=-10,10;CIEND=-3,2;CIPOS95=0,0;CIEND95=0,0;SU=20;PE=10;SR=10;ALG=PROD;AF=0.0001188;NSAMP=1;MSQ=234.41;AN=16834;AC=2;NS=8438;AC_Hom=2;AC_Het=0;AC_Hemi=0;MAF=0.000118511;HWE=5.92593e-05;NFAM=1
2	122888233	161523	N	<DEL>	1102.93	PASS	SVTYPE=DEL;POS=122888233;SVLEN=-1299;END=122889532;STRANDS=+-:48;CIPOS=-23,23;CIEND=-26,30;CIPOS95=0,0;CIEND95=0,0;SU=48;PE=28;SR=20;ALG=PROD;AF=0.0001188;NSAMP=2;MSQ=551.47;AN=16834;AC=2;NS=8438;AC_Hom=0;AC_Het=2;AC_Hemi=0;MAF=0.000118511;HWE=1;NFAM=2
2	122902299	34286_1	N	[6:86918370[N	189.21	LOW	SVTYPE=BND;POS=122902299;STRANDS=--:4;CIPOS=-9,8;CIEND=-9,8;CIPOS95=0,0;CIEND95=0,0;MATEID=34286_2;EVENT=34286;SU=4;PE=0;SR=4;ALG=PROD;AF=0.0006534;NSAMP=11;MSQ=14.41;AN=16834;AC=11;NS=8438;AC_Hom=0;AC_Het=11;AC_Hemi=0;MAF=0.000651813;HWE=1;NFAM=11
2	122903495	161524_1	N	N[2:122903697[	1238.44	LOW	SVTYPE=BND;POS=122903495;STRANDS=+-:27;CIPOS=-30,30;CIEND=-30,30;CIPOS95=0,0;CIEND95=0,0;MATEID=161524_2;EVENT=161524;SU=27;PE=0;SR=27;ALG=PROD;AF=0.0004752;NSAMP=8;MSQ=154.1;AN=16834;AC=8;NS=8438;AC_Hom=0;AC_Het=8;AC_Hemi=0;MAF=0.000474046;HWE=1;NFAM=8
2	122903697	161524_2	N	]2:122903495]N	1238.44	LOW	SVTYPE=BND;POS=122903495;STRANDS=+-:27;CIPOS=-30,30;CIEND=-30,30;CIPOS95=0,0;CIEND95=0,0;MATEID=161524_1;EVENT=161524;SECONDARY;SU=27;PE=0;SR=27;ALG=PROD;AF=0.0004752;NSAMP=8;MSQ=154.1;AN=16834;AC=8;NS=8438;AC_Hom=0;AC_Het=8;AC_Hemi=0;MAF=0.000474046;HWE=1;NFAM=8
2	123022983	161525	N	<DEL>	269.71	PASS	SVTYPE=DEL;POS=123022983;SVLEN=-1926;END=123024909;STRANDS=+-:7;IMPRECISE;CIPOS=-10,9;CIEND=-10,10;CIPOS95=-3,3;CIEND95=-3,0;SU=7;PE=6;SR=1;ALG=PROD;AF=5.94e-05;NSAMP=1;MSQ=269.71;AN=16834;AC=1;NS=8438;AC_Hom=0;AC_Het=1;AC_Hemi=0;MAF=5.92557e-05;HWE=1;NFAM=1
2	123031594	31612_1	N	]22:49361039]N	135.04	LOW	SVTYPE=BND;POS=123031594;STRANDS=-+:4;CIPOS=-9,8;CIEND=-9,8;CIPOS95=0,0;CIEND95=0,0;MATEID=31612_2;EVENT=31612;SU=4;PE=0;SR=4;ALG=PROD;AF=0.0001188;NSAMP=2;MSQ=67.44;AN=16834;AC=2;NS=8438;AC_Hom=0;AC_Het=2;AC_Hemi=0;MAF=0.000118511;HWE=1;NFAM=2
2	123031601	161526	N	<DEL>	858206	PASS	SVTYPE=DEL;POS=123031601;SVLEN=-68;END=123031669;STRANDS=+-:9904;IMPRECISE;CIPOS=-83,88;CIEND=-50,112;CIPOS95=-7,7;CIEND95=-10,10;SU=9904;PE=6;SR=9898;ALG=SUM;AF=0.4049;NSAMP=5205;MSQ=164.01;RETAINED;AN=16824;AC=6812;NS=8433;AC_Hom=3230;AC_Het=3608;AC_Hemi=0;MAF=0.405431;HWE=6.10662e-25;NFAM=4536
2	123031615	271324_1	N	]2:123031860]N	11984.1	LOW	SVTYPE=BND;POS=123031615;STRANDS=-+:28;CIPOS=-26,25;CIEND=-26,25;CIPOS95=0,0;CIEND95=0,0;MATEID=271324_2;EVENT=271324;SU=28;PE=1;SR=27;ALG=PROD;AF=0.04029;NSAMP=588;MSQ=19.56;AN=16828;AC=678;NS=8435;AC_Hom=180;AC_Het=499;AC_Hemi=0;MAF=0.040249;HWE=0;NFAM=579
2	123031821	161529_1	N	N[2:123031977[	107.67	LOW	SVTYPE=BND;POS=123031821;STRANDS=+-:7;CIPOS=0,0;CIEND=-5,4;CIPOS95=0,0;CIEND95=0,0;MATEID=161529_2;EVENT=161529;SU=7;PE=0;SR=7;ALG=PROD;AF=0.0002378;NSAMP=4;MSQ=24.02;AN=16818;AC=4;NS=8430;AC_Hom=0;AC_Het=4;AC_Hemi=0;MAF=0.000237248;HWE=1;NFAM=3
2	123031860	271324_2	N	N[2:123031615[	11984.1	LOW	SVTYPE=BND;POS=123031615;STRANDS=-+:28;CIPOS=-26,25;CIEND=-26,25;CIPOS95=0,0;CIEND95=0,0;MATEID=271324_1;EVENT=271324;SECONDARY;SU=28;PE=1;SR=27;ALG=PROD;AF=0.04029;NSAMP=588;MSQ=19.56;AN=16828;AC=678;NS=8435;AC_Hom=180;AC_Het=499;AC_Hemi=0;MAF=0.040249;HWE=0;NFAM=579
2	123031977	161529_2	N	]2:123031821]N	107.67	LOW	SVTYPE=BND;POS=123031821;STRANDS=+-:7;CIPOS=-5,4;CIEND=0,0;CIPOS95=0,0;CIEND95=0,0;MATEID=161529_1;EVENT=161529;SECONDARY;SU=7;PE=0;SR=7;ALG=PROD;AF=0.0002378;NSAMP=4;MSQ=24.02;AN=16818;AC=4;NS=8430;AC_Hom=0;AC_Het=4;AC_Hemi=0;MAF=0.000237248;HWE=1;NFAM=3
2	123032209	271325	N	<DUP>	224.89	PASS	SVTYPE=DUP;POS=123032209;SVLEN=1021;END=123033230;STRANDS=-+:21;IMPRECISE;CIPOS=-30,29;CIEND=-20,28;CIPOS95=-3,3;CIEND95=-8,8;SU=21;PE=20;SR=1;ALG=PROD;AF=0.0001783;NSAMP=3;MSQ=61.08;AN=16830;AC=3;NS=8436;AC_Hom=0;AC_Het=3;AC_Hemi=0;MAF=0.000177809;HWE=1;NFAM=3
2	123032859	271326	N	<DUP>	213.13	PASS	SVTYPE=DUP;POS=123032859;SVLEN=547;END=123033406;STRANDS=-+:22;IMPRECISE;CIPOS=0,0;CIEND=-5,10;CIPOS95=0,1;CIEND95=-1,3;SU=22;PE=21;SR=1;ALG=PROD;AF=5.94e-05;NSAMP=1;MSQ=185.41;AN=16834;AC=1;NS=8438;AC_Hom=0;AC_Het=1;AC_Hemi=0;MAF=5.92557e-05;HWE=1;NFAM=1
2	123051402	304694_1	N	[2:123072612[N	350.35	PASS	SVTYPE=BND;POS=123051402;STRANDS=--:23;CIPOS=-10,10;CIEND=-7,4;CIPOS95=0,0;CIEND95=0,0;MATEID=304694_2;EVENT=304694;SU=23;PE=18;SR=5;ALG=PROD;AF=5.94e-05;NSAMP=1;MSQ=350.35;AN=16834;AC=1;NS=8438;AC_Hom=0;AC_Het=1;AC_Hemi=0;MAF=5.92557e-05;HWE=1;NFAM=1
2	123067908	304695_1	N	N]2:123072611]	62.69	LOW	SVTYPE=BND;POS=123067908;STRANDS=++:8;IMPRECISE;CIPOS=-10,277;CIEND=-10,258;CIPOS95=-2,50;CIEND95=-3,51;MATEID=304695_2;EVENT=304695;SU=8;PE=8;SR=0;ALG=PROD;AF=5.94e-05;NSAMP=1;MSQ=62.68;AN=16834;AC=1;NS=8438;AC_Hom=0;AC_Het=1;AC_Hemi=0;MAF=5.92557e-05;HWE=1;NFAM=1
2	123071242	161530	N	<DEL>	941.19	PASS	SVTYPE=DEL;POS=123071242;SVLEN=-6820;END=123078062;STRANDS=+-:41;CIPOS=-2,1;CIEND=-2,0;CIPOS95=0,0;CIEND95=0,0;SU=41;PE=26;SR=15;ALG=PROD;AF=5.94e-05;NSAMP=1;MSQ=941.19;AN=16834;AC=1;NS=8438;AC_Hom=0;AC_Het=1;AC_Hemi=0;MAF=5.92557e-05;HWE=1;NFAM=1
2	123072611	304695_2	N	N]2:123067908]	62.69	LOW	SVTYPE=BND;POS=123072611;STRANDS=++:8;IMPRECISE;CIPOS=-10,258;CIEND=-10,277;CIPOS95=-3,51;CIEND95=-2,50;MATEID=304695_1;EVENT=304695;SECONDARY;SU=8;PE=8;SR=0;ALG=PROD;AF=5.94e-05;NSAMP=1;MSQ=62.68;AN=16834;AC=1;NS=8438;AC_Hom=0;AC_Het=1;AC_Hemi=0;MAF=5.92557e-05;HWE=1;NFAM=1
2	123072612	304694_2	N	[2:123051402[N	350.35	PASS	SVTYPE=BND;POS=123072612;STRANDS=--:23;CIPOS=-7,4;CIEND=-10,10;CIPOS95=0,0;CIEND95=0,0;MATEID=304694_1;EVENT=304694;SECONDARY;SU=23;PE=18;SR=5;ALG=PROD;AF=5.94e-05;NSAMP=1;MSQ=350.35;AN=16834;AC=1;NS=8438;AC_Hom=0;AC_Het=1;AC_Hemi=0;MAF=5.92557e-05;HWE=1;NFAM=1
2	123151054	304696_1	N	N]2:123158875]	47.78	LOW	SVTYPE=BND;POS=123151054;STRANDS=++:6;CIPOS=-6,5;CIEND=-6,5;CIPOS95=0,0;CIEND95=0,0;MATEID=304696_2;EVENT=304696;SU=6;PE=0;SR=6;ALG=PROD;AF=5.94e-05;NSAMP=1;MSQ=47.78;AN=16834;AC=1;NS=8438;AC_Hom=0;AC_Het=1;AC_Hemi=0;MAF=5.92557e-05;HWE=1;NFAM=1
2	123151665	161531_1	N	N[2:221261538[	100.39	LOW	SVTYPE=BND;POS=123151665;STRANDS=+-:4;CIPOS=-9,8;CIEND=-9,8;CIPOS95=0,0;CIEND95=0,0;MATEID=161531_2;EVENT=161531;SU=4;PE=0;SR=4;ALG=PROD;AF=0.000594;NSAMP=10;MSQ=7.71;AN=16834;AC=10;NS=8438;AC_Hom=0;AC_Het=10;AC_Hemi=0;MAF=0.000592557;HWE=1;NFAM=10
2	123158875	304696_2	N	N]2:123151054]	47.78	LOW	SVTYPE=BND;POS=123158875;STRANDS=++:6;CIPOS=-6,5;CIEND=-6,5;CIPOS95=0,0;CIEND95=0,0;MATEID=304696_1;EVENT=304696;SECONDARY;SU=6;PE=0;SR=6;ALG=PROD;AF=5.94e-05;NSAMP=1;MSQ=47.78;AN=16834;AC=1;NS=8438;AC_Hom=0;AC_Het=1;AC_Hemi=0;MAF=5.92557e-05;HWE=1;NFAM=1
2	123164729	28690_1	N	[13:111786103[N	1704.27	LOW	SVTYPE=BND;POS=123164729;STRANDS=--:4;IMPRECISE;CIPOS=-30,30;CIEND=-30,28;CIPOS95=-1,1;CIEND95=-1,1;MATEID=28690_2;EVENT=28690;SU=4;PE=2;SR=2;ALG=PROD;AF=0.005049;NSAMP=85;MSQ=19.1;AN=16834;AC=85;NS=8438;AC_Hom=0;AC_Het=85;AC_Hemi=0;MAF=0.00503674;HWE=1;NFAM=85
2	123175019	161533_1	N	N[2:123176125[	284.67	PASS	SVTYPE=BND;POS=123175019;STRANDS=+-:13;IMPRECISE;CIPOS=-6,10;CIEND=-10,4;CIPOS95=-1,1;CIEND95=-1,0;MATEID=161533_2;EVENT=161533;SU=13;PE=10;SR=3;ALG=PROD;AF=5.94e-05;NSAMP=1;MSQ=284.67;AN=16834;AC=1;NS=8438;AC_Hom=0;AC_Het=1;AC_Hemi=0;MAF=5.92557e-05;HWE=1;NFAM=1
2	123175023	271327_1	N	]2:123176460]N	112.86	LOW	SVTYPE=BND;POS=123175023;STRANDS=-+:11;CIPOS=-5,10;CIEND=-7,6;CIPOS95=0,0;CIEND95=0,0;MATEID=271327_2;EVENT=271327;SU=11;PE=6;SR=5;ALG=PROD;AF=5.94e-05;NSAMP=1;MSQ=112.39;AN=16834;AC=1;NS=8438;AC_Hom=0;AC_Het=1;AC_Hemi=0;MAF=5.92557e-05;HWE=1;NFAM=1
2	123176125	161533_2	N	]2:123175019]N	284.67	PASS	SVTYPE=BND;POS=123175019;STRANDS=+-:13;IMPRECISE;CIPOS=-10,4;CIEND=-6,10;CIPOS95=-1,0;CIEND95=-1,1;MATEID=161533_1;EVENT=161533;SECONDARY;SU=13;PE=10;SR=3;ALG=PROD;AF=5.94e-05;NSAMP=1;MSQ=284.67;AN=16834;AC=1;NS=8438;AC_Hom=0;AC_Het=1;AC_Hemi=0;MAF=5.92557e-05;HWE=1;NFAM=1
2	123176460	271327_2	N	N[2:123175023[	112.86	LOW	SVTYPE=BND;POS=123175023;STRANDS=-+:11;CIPOS=-7,6;CIEND=-5,10;CIPOS95=0,0;CIEND95=0,0;MATEID=271327_1;EVENT=271327;SECONDARY;SU=11;PE=6;SR=5;ALG=PROD;AF=5.94e-05;NSAMP=1;MSQ=112.39;AN=16834;AC=1;NS=8438;AC_Hom=0;AC_Het=1;AC_Hemi=0;MAF=5.92557e-05;HWE=1;NFAM=1
2	123191179	161534	N	<DEL>	494.58	PASS	SVTYPE=DEL;POS=123191179;SVLEN=-6502;END=123197681;STRANDS=+-:8;CIPOS=-6,4;CIEND=-6,4;CIPOS95=0,0;CIEND95=0,0;SU=8;PE=2;SR=6;ALG=PROD;AF=5.94e-05;NSAMP=1;MSQ=494.58;AN=16834;AC=1;NS=8438;AC_Hom=0;AC_Het=1;AC_Hemi=0;MAF=5.92557e-05;HWE=1;NFAM=1
2	123201725	161535	N	<DEL>	356.62	PASS	SVTYPE=DEL;POS=123201725;SVLEN=-541;END=123202266;STRANDS=+-:15;CIPOS=-7,8;CIEND=-4,2;CIPOS95=0,0;CIEND95=0,0;SU=15;PE=7;SR=8;ALG=PROD;AF=5.94e-05;NSAMP=1;MSQ=356.62;AN=16834;AC=1;NS=8438;AC_Hom=0;AC_Het=1;AC_Hemi=0;MAF=5.92557e-05;HWE=1;NFAM=1
2	123221837	161536	N	<DEL>	1270.82	PASS	SVTYPE=DEL;POS=123221837;SVLEN=-5790;END=123227627;STRANDS=+-:54;CIPOS=-27,30;CIEND=-22,20;CIPOS95=0,0;CIEND95=0,0;SU=54;PE=29;SR=25;ALG=PROD;AF=0.0001188;NSAMP=2;MSQ=635.41;AN=16834;AC=2;NS=8438;AC_Hom=0;AC_Het=2;AC_Hemi=0;MAF=0.000118511;HWE=1;NFAM=2
2	123223851	161537	N	<DEL>	710.3	PASS	SVTYPE=DEL;POS=123223851;SVLEN=-1395;END=123225246;STRANDS=+-:32;CIPOS=-24,23;CIEND=-26,23;CIPOS95=0,0;CIEND95=0,0;SU=32;PE=18;SR=14;ALG=PROD;AF=0.0001188;NSAMP=2;MSQ=355.15;AN=16834;AC=2;NS=8438;AC_Hom=0;AC_Het=2;AC_Hemi=0;MAF=0.000118511;HWE=1;NFAM=2
2	123245735	161538_1	N	N[2:123245833[	77.77	LOW	SVTYPE=BND;POS=123245735;STRANDS=+-:5;IMPRECISE;CIPOS=0,0;CIEND=-10,10;CIPOS95=0,1;CIEND95=0,0;MATEID=161538_2;EVENT=161538;SU=5;PE=0;SR=5;ALG=PROD;AF=5.94e-05;NSAMP=1;MSQ=77.77;AN=16834;AC=1;NS=8438;AC_Hom=0;AC_Het=1;AC_Hemi=0;MAF=5.92557e-05;HWE=1;NFAM=1
2	123245833	161538_2	N	]2:123245735]N	77.77	LOW	SVTYPE=BND;POS=123245735;STRANDS=+-:5;IMPRECISE;CIPOS=-10,10;CIEND=0,0;CIPOS95=0,0;CIEND95=0,1;MATEID=161538_1;EVENT=161538;SECONDARY;SU=5;PE=0;SR=5;ALG=PROD;AF=5.94e-05;NSAMP=1;MSQ=77.77;AN=16834;AC=1;NS=8438;AC_Hom=0;AC_Het=1;AC_Hemi=0;MAF=5.92557e-05;HWE=1;NFAM=1
2	123257978	4676_2	N	N[1:4103946[	240.78	LOW	SVTYPE=BND;POS=123257978;STRANDS=-+:17;CIPOS=-10,10;CIEND=-10,10;CIPOS95=0,0;CIEND95=0,0;MATEID=4676_1;EVENT=4676;SECONDARY;SU=17;PE=0;SR=17;ALG=PROD;AF=0.0006534;NSAMP=11;MSQ=21.12;AN=16834;AC=11;NS=8438;AC_Hom=0;AC_Het=11;AC_Hemi=0;MAF=0.000651813;HWE=1;NFAM=11
2	123284243	271328	N	<DUP>	6535.45	PASS	SVTYPE=DUP;POS=123284243;SVLEN=10330;END=123294573;STRANDS=-+:652;CIPOS=-2,0;CIEND=-2,1;CIPOS95=0,0;CIEND95=0,0;SU=652;PE=355;SR=297;ALG=PROD;AF=0.002733;NSAMP=37;MSQ=176.62;AN=16834;AC=46;NS=8438;AC_Hom=18;AC_Het=28;AC_Hemi=0;MAF=0.00272576;HWE=8.61547e-19;NFAM=35
2	123313220	161539_1	N	N[2:124183026[	227.75	LOW	SVTYPE=BND;POS=123313220;STRANDS=+-:12;IMPRECISE;CIPOS=-10,230;CIEND=-152,10;CIPOS95=-2,48;CIEND95=-70,2;MATEID=161539_2;EVENT=161539;SU=12;PE=12;SR=0;ALG=PROD;AF=5.94e-05;NSAMP=1;MSQ=227.75;AN=16834;AC=1;NS=8438;AC_Hom=0;AC_Het=1;AC_Hemi=0;MAF=5.92557e-05;HWE=1;NFAM=1
2	123326361	161540	N	<DEL>	1792.51	PASS	SVTYPE=DEL;POS=123326361;SVLEN=-3526;END=123329887;STRANDS=+-:70;CIPOS=-23,23;CIEND=-24,21;CIPOS95=0,0;CIEND95=0,0;SU=70;PE=50;SR=20;ALG=PROD;AF=0.0001188;NSAMP=2;MSQ=896.26;AN=16834;AC=2;NS=8438;AC_Hom=0;AC_Het=2;AC_Hemi=0;MAF=0.000118511;HWE=1;NFAM=2
2	123363258	161541_1	N	N[2:123363308[	5516.18	LOW	SVTYPE=BND;POS=123363258;STRANDS=+-:96;CIPOS=-26,25;CIEND=-26,25;CIPOS95=0,0;CIEND95=0,0;MATEID=161541_2;EVENT=161541;SU=96;PE=0;SR=96;ALG=PROD;AF=0.003861;NSAMP=64;MSQ=85.78;AN=16834;AC=65;NS=8438;AC_Hom=2;AC_Het=64;AC_Hemi=0;MAF=0.00391088;HWE=0.119794;NFAM=64
2	123363308	161541_2	N	]2:123363258]N	5516.18	LOW	SVTYPE=BND;POS=123363258;STRANDS=+-:96;CIPOS=-26,25;CIEND=-26,25;CIPOS95=0,0;CIEND95=0,0;MATEID=161541_1;EVENT=161541;SECONDARY;SU=96;PE=0;SR=96;ALG=PROD;AF=0.003861;NSAMP=64;MSQ=85.78;AN=16834;AC=65;NS=8438;AC_Hom=2;AC_Het=64;AC_Hemi=0;MAF=0.00391088;HWE=0.119794;NFAM=64
2	123364878	161542	N	<DEL>	4.05771e+06	PASS	SVTYPE=DEL;POS=123364878;SVLEN=-498;END=123365376;STRANDS=+-:115592;CIPOS=0,0;CIEND=0,0;CIPOS95=0,0;CIEND95=0,0;SU=115592;PE=75873;SR=39719;ALG=PROD;AF=0.4228;NSAMP=5221;MSQ=775.13;AN=16834;AC=7117;NS=8438;AC_Hom=3802;AC_Het=3334;AC_Hemi=0;MAF=0.422849;HWE=0;NFAM=4390
2	123365068	161543	N	<DEL>	2.96553e+06	PASS	SVTYPE=DEL;POS=123365068;SVLEN=-308;END=123365376;STRANDS=+-:21;IMPRECISE;CIPOS=-30,76;CIEND=-144,30;CIPOS95=-6,6;CIEND95=-27,27;SU=21;PE=21;SR=0;ALG=PROD;AF=0.4218;NSAMP=5204;MSQ=568.4;AN=16834;AC=7100;NS=8438;AC_Hom=3802;AC_Het=3317;AC_Hemi=0;MAF=0.421842;HWE=0;NFAM=4374
2	123369987	271329	N	<DUP>	346681	PASS	SVTYPE=DUP;POS=123369987;SVLEN=617;END=123370604;STRANDS=-+:15024;CIPOS=-37,3;CIEND=-3,56;CIPOS95=0,0;CIEND95=0,0;SU=15024;PE=15024;SR=0;ALG=PROD;AF=0.1569;NSAMP=2260;MSQ=152.26;AN=16834;AC=2642;NS=8438;AC_Hom=774;AC_Het=1884;AC_Hemi=0;MAF=0.157502;HWE=3.90262e-42;NFAM=1947
2	123369991	304697_1	N	[2:123370231[N	408488	LOW	SVTYPE=BND;POS=123369991;STRANDS=--:21895;CIPOS=0,0;CIEND=0,0;CIPOS95=0,0;CIEND95=0,0;MATEID=304697_2;EVENT=304697;SU=21895;PE=6035;SR=15860;ALG=PROD;AF=0.1247;NSAMP=2009;MSQ=201.58;AN=16834;AC=2099;NS=8438;AC_Hom=184;AC_Het=1928;AC_Hemi=0;MAF=0.125148;HWE=4.34236e-05;NFAM=1739
2	123369994	161544_1	N	N[2:123370341[	1.22233e+06	PASS	SVTYPE=BND;POS=123369994;STRANDS=+-:31182;CIPOS=0,0;CIEND=0,0;CIPOS95=0,0;CIEND95=0,0;MATEID=161544_2;EVENT=161544;SU=31182;PE=9490;SR=21692;ALG=PROD;AF=0.1466;NSAMP=2288;MSQ=530.48;AN=16834;AC=2468;NS=8438;AC_Hom=366;AC_Het=2116;AC_Hemi=0;MAF=0.147073;HWE=0.965387;NFAM=1970
2	123370045	304698	N	<INV>	10582.1	LOW	SVTYPE=INV;POS=123370045;SVLEN=290;END=123370335;STRANDS=++:331,--:49;IMPRECISE;CIPOS=-53,183;CIEND=-7,7;CIPOS95=-20,20;CIEND95=0,0;SU=380;PE=380;SR=0;ALG=PROD;AF=0.01907;NSAMP=321;MSQ=31.47;AN=16834;AC=321;NS=8438;AC_Hom=0;AC_Het=325;AC_Hemi=0;MAF=0.0192581;HWE=0.078343;NFAM=319
2	123370231	304697_2	N	[2:123369991[N	408488	LOW	SVTYPE=BND;POS=123370231;STRANDS=--:21895;CIPOS=0,0;CIEND=0,0;CIPOS95=0,0;CIEND95=0,0;MATEID=304697_1;EVENT=304697;SECONDARY;SU=21895;PE=6035;SR=15860;ALG=PROD;AF=0.1247;NSAMP=2009;MSQ=201.58;AN=16834;AC=2099;NS=8438;AC_Hom=184;AC_Het=1928;AC_Hemi=0;MAF=0.125148;HWE=4.34236e-05;NFAM=1739
2	123370327	304699	N	<INV>	440624	LOW	SVTYPE=INV;POS=123370327;SVLEN=275;END=123370602;STRANDS=++:22366,--:1;CIPOS=0,0;CIEND=0,0;CIPOS95=0,0;CIEND95=0,0;SU=22367;PE=8776;SR=13591;ALG=PROD;AF=0.1237;NSAMP=2082;MSQ=210.15;AN=16834;AC=2082;NS=8438;AC_Hom=0;AC_Het=2092;AC_Hemi=0;MAF=0.123963;HWE=0;NFAM=1803
2	123370341	161544_2	N	]2:123369994]N	1.22233e+06	PASS	SVTYPE=BND;POS=123369994;STRANDS=+-:31182;CIPOS=0,0;CIEND=0,0;CIPOS95=0,0;CIEND95=0,0;MATEID=161544_1;EVENT=161544;SECONDARY;SU=31182;PE=9490;SR=21692;ALG=PROD;AF=0.1466;NSAMP=2288;MSQ=530.48;AN=16834;AC=2468;NS=8438;AC_Hom=366;AC_Het=2116;AC_Hemi=0;MAF=0.147073;HWE=0.965387;NFAM=1970
2	123378307	161545_1	N	N[2:123378825[	2290.55	LOW	SVTYPE=BND;POS=123378307;STRANDS=+-:119;IMPRECISE;CIPOS=-50,275;CIEND=-242,36;CIPOS95=-6,6;CIEND95=-15,15;MATEID=161545_2;EVENT=161545;SU=119;PE=119;SR=0;ALG=PROD;AF=0.003386;NSAMP=57;MSQ=39.74;AN=16834;AC=57;NS=8438;AC_Hom=0;AC_Het=57;AC_Hemi=0;MAF=0.00337758;HWE=1;NFAM=57
2	123378825	161545_2	N	]2:123378307]N	2290.55	LOW	SVTYPE=BND;POS=123378307;STRANDS=+-:119;IMPRECISE;CIPOS=-242,36;CIEND=-50,275;CIPOS95=-15,15;CIEND95=-6,6;MATEID=161545_1;EVENT=161545;SECONDARY;SU=119;PE=119;SR=0;ALG=PROD;AF=0.003386;NSAMP=57;MSQ=39.74;AN=16834;AC=57;NS=8438;AC_Hom=0;AC_Het=57;AC_Hemi=0;MAF=0.00337758;HWE=1;NFAM=57
2	123387502	161546	N	<DEL>	482.68	PASS	SVTYPE=DEL;POS=123387502;SVLEN=-893;END=123388395;STRANDS=+-:19;CIPOS=-9,10;CIEND=-10,8;CIPOS95=0,0;CIEND95=0,0;SU=19;PE=11;SR=8;ALG=PROD;AF=5.94e-05;NSAMP=1;MSQ=482.68;AN=16834;AC=1;NS=8438;AC_Hom=0;AC_Het=1;AC_Hemi=0;MAF=5.92557e-05;HWE=1;NFAM=1
2	123388573	161547	N	<DEL>	341.66	PASS	SVTYPE=DEL;POS=123388573;SVLEN=-5435;END=123394008;STRANDS=+-:13;CIPOS=-7,10;CIEND=-7,2;CIPOS95=0,0;CIEND95=0,0;SU=13;PE=8;SR=5;ALG=PROD;AF=5.94e-05;NSAMP=1;MSQ=341.66;AN=16834;AC=1;NS=8438;AC_Hom=0;AC_Het=1;AC_Hemi=0;MAF=5.92557e-05;HWE=1;NFAM=1
2	123410934	161548_1	N	N[2:123410984[	6042.18	LOW	SVTYPE=BND;POS=123410934;STRANDS=+-:195;CIPOS=-4,4;CIEND=-4,4;CIPOS95=0,0;CIEND95=0,0;MATEID=161548_2;EVENT=161548;SU=195;PE=0;SR=195;ALG=PROD;AF=0.002554;NSAMP=43;MSQ=140.49;AN=16834;AC=43;NS=8438;AC_Hom=0;AC_Het=43;AC_Hemi=0;MAF=0.002548;HWE=1;NFAM=42
2	123410984	161548_2	N	]2:123410934]N	6042.18	LOW	SVTYPE=BND;POS=123410934;STRANDS=+-:195;CIPOS=-4,4;CIEND=-4,4;CIPOS95=0,0;CIEND95=0,0;MATEID=161548_1;EVENT=161548;SECONDARY;SU=195;PE=0;SR=195;ALG=PROD;AF=0.002554;NSAMP=43;MSQ=140.49;AN=16834;AC=43;NS=8438;AC_Hom=0;AC_Het=43;AC_Hemi=0;MAF=0.002548;HWE=1;NFAM=42
2	123421480	4677_2	N	[1:208440811[N	11998.9	LOW	SVTYPE=BND;POS=123421480;STRANDS=--:10;CIPOS=-30,30;CIEND=-30,30;CIPOS95=0,0;CIEND95=0,0;MATEID=4677_1;EVENT=4677;SECONDARY;SU=10;PE=0;SR=10;ALG=PROD;AF=0.02008;NSAMP=338;MSQ=34.77;AN=16834;AC=338;NS=8438;AC_Hom=0;AC_Het=339;AC_Hemi=0;MAF=0.0200877;HWE=0.051732;NFAM=283
2	123430510	271330_1	N	]2:123430991]N	379.74	LOW	SVTYPE=BND;POS=123430510;STRANDS=-+:31;CIPOS=-10,10;CIEND=-3,2;CIPOS95=0,0;CIEND95=0,0;MATEID=271330_2;EVENT=271330;SU=31;PE=20;SR=11;ALG=PROD;AF=0.0001188;NSAMP=2;MSQ=187.32;AN=16834;AC=2;NS=8438;AC_Hom=0;AC_Het=2;AC_Hemi=0;MAF=0.000118511;HWE=1;NFAM=2
2	123430991	271330_2	N	N[2:123430510[	379.74	LOW	SVTYPE=BND;POS=123430510;STRANDS=-+:31;CIPOS=-3,2;CIEND=-10,10;CIPOS95=0,0;CIEND95=0,0;MATEID=271330_1;EVENT=271330;SECONDARY;SU=31;PE=20;SR=11;ALG=PROD;AF=0.0001188;NSAMP=2;MSQ=187.32;AN=16834;AC=2;NS=8438;AC_Hom=0;AC_Het=2;AC_Hemi=0;MAF=0.000118511;HWE=1;NFAM=2
2	123452294	32407_1	N	N]4:47657]	3161.73	LOW	SVTYPE=BND;POS=123452294;STRANDS=++:42;CIPOS=-9,11;CIEND=-9,8;CIPOS95=0,0;CIEND95=0,0;MATEID=32407_2;EVENT=32407;SU=42;PE=0;SR=42;ALG=PROD;AF=0.006059;NSAMP=102;MSQ=30.19;AN=16834;AC=102;NS=8438;AC_Hom=0;AC_Het=102;AC_Hemi=0;MAF=0.00604409;HWE=1;NFAM=101
2	123455155	30366_1	N	[18:33289925[N	311.41	PASS	SVTYPE=BND;POS=123455155;STRANDS=--:26;CIPOS=-10,10;CIEND=-10,10;CIPOS95=0,0;CIEND95=0,0;MATEID=30366_2;EVENT=30366;SU=26;PE=10;SR=16;ALG=PROD;AF=5.94e-05;NSAMP=1;MSQ=311.41;AN=16834;AC=1;NS=8438;AC_Hom=0;AC_Het=1;AC_Hemi=0;MAF=5.92557e-05;HWE=1;NFAM=1
2	123459284	161549_1	N	N[2:123459410[	296.91	PASS	SVTYPE=BND;POS=123459284;STRANDS=+-:12;CIPOS=-10,10;CIEND=-10,10;CIPOS95=0,0;CIEND95=0,0;MATEID=161549_2;EVENT=161549;SU=12;PE=0;SR=12;ALG=PROD;AF=5.94e-05;NSAMP=1;MSQ=296.83;AN=16834;AC=1;NS=8438;AC_Hom=0;AC_Het=1;AC_Hemi=0;MAF=5.92557e-05;HWE=1;NFAM=1
2	123459410	161549_2	N	]2:123459284]N	296.91	PASS	SVTYPE=BND;POS=123459284;STRANDS=+-:12;CIPOS=-10,10;CIEND=-10,10;CIPOS95=0,0;CIEND95=0,0;MATEID=161549_1;EVENT=161549;SECONDARY;SU=12;PE=0;SR=12;ALG=PROD;AF=5.94e-05;NSAMP=1;MSQ=296.83;AN=16834;AC=1;NS=8438;AC_Hom=0;AC_Het=1;AC_Hemi=0;MAF=5.92557e-05;HWE=1;NFAM=1
2	123469325	161550_1	N	N[2:123469569[	352.34	LOW	SVTYPE=BND;POS=123469325;STRANDS=+-:50;CIPOS=-6,5;CIEND=-3,9;CIPOS95=0,0;CIEND95=0,0;MATEID=161550_2;EVENT=161550;SU=50;PE=0;SR=50;ALG=PROD;AF=0.001129;NSAMP=19;MSQ=17.46;AN=16834;AC=19;NS=8438;AC_Hom=0;AC_Het=19;AC_Hemi=0;MAF=0.00112586;HWE=1;NFAM=19
2	123469569	161550_2	N	]2:123469325]N	352.34	LOW	SVTYPE=BND;POS=123469325;STRANDS=+-:50;CIPOS=-3,9;CIEND=-6,5;CIPOS95=0,0;CIEND95=0,0;MATEID=161550_1;EVENT=161550;SECONDARY;SU=50;PE=0;SR=50;ALG=PROD;AF=0.001129;NSAMP=19;MSQ=17.46;AN=16834;AC=19;NS=8438;AC_Hom=0;AC_Het=19;AC_Hemi=0;MAF=0.00112586;HWE=1;NFAM=19
2	123476570	161551_1	N	N[2:123477380[	212763	LOW	SVTYPE=BND;POS=123476570;STRANDS=+-:6705;CIPOS=0,0;CIEND=0,0;CIPOS95=0,0;CIEND95=0,0;MATEID=161551_2;EVENT=161551;SU=6705;PE=532;SR=6173;ALG=PROD;AF=0.1019;NSAMP=1576;MSQ=134.55;AN=16834;AC=1715;NS=8438;AC_Hom=280;AC_Het=1439;AC_Hemi=0;MAF=0.101861;HWE=4.22796e-09;NFAM=1406
2	123476570	304700_1	N	N]2:123477379]	338515	LOW	SVTYPE=BND;POS=123476570;STRANDS=++:16353;CIPOS=-1,4;CIEND=-1,7;CIPOS95=0,0;CIEND95=0,0;MATEID=304700_2;EVENT=304700;SU=16353;PE=16330;SR=23;ALG=PROD;AF=0.1047;NSAMP=1623;MSQ=207.87;AN=16834;AC=1762;NS=8438;AC_Hom=280;AC_Het=1486;AC_Hemi=0;MAF=0.104646;HWE=1.47346e-07;NFAM=1444
2	123476602	304701_1	N	[2:123482506[N	833377	PASS	SVTYPE=BND;POS=123476602;STRANDS=--:40545;CIPOS=0,0;CIEND=0,0;CIPOS95=0,0;CIEND95=0,0;MATEID=304701_2;EVENT=304701;SU=40545;PE=23061;SR=17484;ALG=PROD;AF=0.1108;NSAMP=1727;MSQ=481.06;AN=16834;AC=1866;NS=8438;AC_Hom=280;AC_Het=1590;AC_Hemi=0;MAF=0.110808;HWE=0.00010515;NFAM=1539
2	123476870	304702_1	N	N]2:123477379]	284455	LOW	SVTYPE=BND;POS=123476870;STRANDS=++:17;IMPRECISE;CIPOS=-30,97;CIEND=-26,226;CIPOS95=-8,8;CIEND95=-26,44;MATEID=304702_2;EVENT=304702;SU=17;PE=17;SR=0;ALG=PROD;AF=0.0973;NSAMP=1637;MSQ=173.24;AN=16834;AC=1638;NS=8438;AC_Hom=2;AC_Het=1639;AC_Hemi=0;MAF=0.0972387;HWE=5.68772e-37;NFAM=1456
2	123476936	304703	N	<INV>	246501	LOW	SVTYPE=INV;POS=123476936;SVLEN=625;END=123477561;STRANDS=++:4,--:1;IMPRECISE;CIPOS=-26,34;CIEND=-20,158;CIPOS95=-11,11;CIEND95=-20,51;SU=5;PE=5;SR=0;ALG=PROD;AF=0.0941;NSAMP=1584;MSQ=155.09;AN=16834;AC=1584;NS=8438;AC_Hom=0;AC_Het=1587;AC_Hemi=0;MAF=0.0940389;HWE=2.27451e-36;NFAM=1412
2	123477379	304700_2	N	N]2:123476570]	338515	LOW	SVTYPE=BND;POS=123477379;STRANDS=++:16353;CIPOS=-1,7;CIEND=-1,4;CIPOS95=0,0;CIEND95=0,0;MATEID=304700_1;EVENT=304700;SECONDARY;SU=16353;PE=16330;SR=23;ALG=PROD;AF=0.1047;NSAMP=1623;MSQ=207.87;AN=16834;AC=1762;NS=8438;AC_Hom=280;AC_Het=1486;AC_Hemi=0;MAF=0.104646;HWE=1.47346e-07;NFAM=1444
2	123477379	304702_2	N	N]2:123476870]	284455	LOW	SVTYPE=BND;POS=123477379;STRANDS=++:17;IMPRECISE;CIPOS=-26,226;CIEND=-30,97;CIPOS95=-26,44;CIEND95=-8,8;MATEID=304702_1;EVENT=304702;SECONDARY;SU=17;PE=17;SR=0;ALG=PROD;AF=0.0973;NSAMP=1637;MSQ=173.24;AN=16834;AC=1638;NS=8438;AC_Hom=2;AC_Het=1639;AC_Hemi=0;MAF=0.0972387;HWE=5.68772e-37;NFAM=1456
2	123477379	304704_1	N	N]2:123477429]	101696	LOW	SVTYPE=BND;POS=123477379;STRANDS=++:5066;CIPOS=0,0;CIEND=0,0;CIPOS95=0,0;CIEND95=0,0;MATEID=304704_2;EVENT=304704;SU=5066;PE=257;SR=4809;ALG=PROD;AF=0.08253;NSAMP=1251;MSQ=80.9;AN=16830;AC=1389;NS=8436;AC_Hom=278;AC_Het=1115;AC_Hemi=0;MAF=0.0825628;HWE=9.20769e-25;NFAM=1109
2	123477380	161551_2	N	]2:123476570]N	212763	LOW	SVTYPE=BND;POS=123476570;STRANDS=+-:6705;CIPOS=0,0;CIEND=0,0;CIPOS95=0,0;CIEND95=0,0;MATEID=161551_1;EVENT=161551;SECONDARY;SU=6705;PE=532;SR=6173;ALG=PROD;AF=0.1019;NSAMP=1576;MSQ=134.55;AN=16834;AC=1715;NS=8438;AC_Hom=280;AC_Het=1439;AC_Hemi=0;MAF=0.101861;HWE=4.22796e-09;NFAM=1406
2	123477429	304704_2	N	N]2:123477379]	101696	LOW	SVTYPE=BND;POS=123477429;STRANDS=++:5066;CIPOS=0,0;CIEND=0,0;CIPOS95=0,0;CIEND95=0,0;MATEID=304704_1;EVENT=304704;SECONDARY;SU=5066;PE=257;SR=4809;ALG=PROD;AF=0.08253;NSAMP=1251;MSQ=80.9;AN=16830;AC=1389;NS=8436;AC_Hom=278;AC_Het=1115;AC_Hemi=0;MAF=0.0825628;HWE=9.20769e-25;NFAM=1109
2	123482506	304701_2	N	[2:123476602[N	833377	PASS	SVTYPE=BND;POS=123482506;STRANDS=--:40545;CIPOS=0,0;CIEND=0,0;CIPOS95=0,0;CIEND95=0,0;MATEID=304701_1;EVENT=304701;SECONDARY;SU=40545;PE=23061;SR=17484;ALG=PROD;AF=0.1108;NSAMP=1727;MSQ=481.06;AN=16834;AC=1866;NS=8438;AC_Hom=280;AC_Het=1590;AC_Hemi=0;MAF=0.110808;HWE=0.00010515;NFAM=1539
2	123488526	161552	N	<DEL>	650.57	PASS	SVTYPE=DEL;POS=123488526;SVLEN=-17627;END=123506153;STRANDS=+-:24;CIPOS=-3,3;CIEND=-10,10;CIPOS95=0,0;CIEND95=0,0;SU=24;PE=15;SR=9;ALG=PROD;AF=5.94e-05;NSAMP=1;MSQ=650.57;AN=16834;AC=1;NS=8438;AC_Hom=0;AC_Het=1;AC_Hemi=0;MAF=5.92557e-05;HWE=1;NFAM=1
2	123532752	161553_1	N	N[2:123532835[	203.78	LOW	SVTYPE=BND;POS=123532752;STRANDS=+-:6;CIPOS=-6,5;CIEND=-6,5;CIPOS95=0,0;CIEND95=0,0;MATEID=161553_2;EVENT=161553;SU=6;PE=0;SR=6;ALG=PROD;AF=5.94e-05;NSAMP=1;MSQ=203.77;AN=16834;AC=1;NS=8438;AC_Hom=0;AC_Het=1;AC_Hemi=0;MAF=5.92557e-05;HWE=1;NFAM=1
2	123532835	161553_2	N	]2:123532752]N	203.78	LOW	SVTYPE=BND;POS=123532752;STRANDS=+-:6;CIPOS=-6,5;CIEND=-6,5;CIPOS95=0,0;CIEND95=0,0;MATEID=161553_1;EVENT=161553;SECONDARY;SU=6;PE=0;SR=6;ALG=PROD;AF=5.94e-05;NSAMP=1;MSQ=203.77;AN=16834;AC=1;NS=8438;AC_Hom=0;AC_Het=1;AC_Hemi=0;MAF=5.92557e-05;HWE=1;NFAM=1
2	123568834	161554	N	<DEL>	398.77	PASS	SVTYPE=DEL;POS=123568834;SVLEN=-7981;END=123576815;STRANDS=+-:17;CIPOS=-4,3;CIEND=-4,2;CIPOS95=0,0;CIEND95=0,0;SU=17;PE=8;SR=9;ALG=PROD;AF=5.94e-05;NSAMP=1;MSQ=398.77;AN=16834;AC=1;NS=8438;AC_Hom=0;AC_Het=1;AC_Hemi=0;MAF=5.92557e-05;HWE=1;NFAM=1
2	123599593	161555_1	N	N[2:123599652[	210.04	LOW	SVTYPE=BND;POS=123599593;STRANDS=+-:9;CIPOS=-4,3;CIEND=-4,3;CIPOS95=0,0;CIEND95=0,0;MATEID=161555_2;EVENT=161555;SU=9;PE=0;SR=9;ALG=PROD;AF=5.94e-05;NSAMP=1;MSQ=209.78;AN=16834;AC=1;NS=8438;AC_Hom=0;AC_Het=1;AC_Hemi=0;MAF=5.92557e-05;HWE=1;NFAM=1
2	123599652	161555_2	N	]2:123599593]N	210.04	LOW	SVTYPE=BND;POS=123599593;STRANDS=+-:9;CIPOS=-4,3;CIEND=-4,3;CIPOS95=0,0;CIEND95=0,0;MATEID=161555_1;EVENT=161555;SECONDARY;SU=9;PE=0;SR=9;ALG=PROD;AF=5.94e-05;NSAMP=1;MSQ=209.78;AN=16834;AC=1;NS=8438;AC_Hom=0;AC_Het=1;AC_Hemi=0;MAF=5.92557e-05;HWE=1;NFAM=1
2	123600137	161556	N	<DEL>	1133.12	PASS	SVTYPE=DEL;POS=123600137;SVLEN=-9944;END=123610081;STRANDS=+-:45;CIPOS=-23,22;CIEND=-24,21;CIPOS95=0,0;CIEND95=0,0;SU=45;PE=24;SR=21;ALG=PROD;AF=0.0001188;NSAMP=2;MSQ=566.56;AN=16834;AC=2;NS=8438;AC_Hom=0;AC_Het=2;AC_Hemi=0;MAF=0.000118511;HWE=1;NFAM=2
2	123605679	161557	N	<DEL>	752.32	PASS	SVTYPE=DEL;POS=123605679;SVLEN=-770;END=123606449;STRANDS=+-:31;CIPOS=-3,2;CIEND=-10,9;CIPOS95=0,0;CIEND95=0,0;SU=31;PE=22;SR=9;ALG=PROD;AF=5.94e-05;NSAMP=1;MSQ=752.32;AN=16834;AC=1;NS=8438;AC_Hom=0;AC_Het=1;AC_Hemi=0;MAF=5.92557e-05;HWE=1;NFAM=1
2	123615973	28359_1	N	]13:29027158]N	35897.5	LOW	SVTYPE=BND;POS=123615973;STRANDS=-+:83;CIPOS=-3,5;CIEND=-9,9;CIPOS95=0,0;CIEND95=0,0;MATEID=28359_2;EVENT=28359;SU=83;PE=68;SR=15;ALG=PROD;AF=0.09589;NSAMP=1555;MSQ=22.66;AN=16800;AC=1611;NS=8421;AC_Hom=112;AC_Het=1504;AC_Hemi=0;MAF=0.0959506;HWE=0.00677402;NFAM=1487
2	123616046	28358_1	N	N[13:29027246[	634.56	LOW	SVTYPE=BND;POS=123616046;STRANDS=+-:366;CIPOS=-2,2;CIEND=-2,2;CIPOS95=0,0;CIEND95=0,0;MATEID=28358_2;EVENT=28358;SU=366;PE=1;SR=365;ALG=PROD;AF=0.002554;NSAMP=43;MSQ=13.27;AN=16834;AC=43;NS=8438;AC_Hom=0;AC_Het=43;AC_Hemi=0;MAF=0.002548;HWE=1;NFAM=43
2	123645930	161559_1	N	N[2:123645988[	95689.9	LOW	SVTYPE=BND;POS=123645930;STRANDS=+-:3472;CIPOS=0,0;CIEND=0,0;CIPOS95=0,0;CIEND95=0,0;MATEID=161559_2;EVENT=161559;SU=3472;PE=7;SR=3465;ALG=PROD;AF=0.03226;NSAMP=525;MSQ=182.26;AN=16834;AC=543;NS=8438;AC_Hom=36;AC_Het=507;AC_Hemi=0;MAF=0.0321759;HWE=0.00407137;NFAM=517
2	123645988	161559_2	N	]2:123645930]N	95689.9	LOW	SVTYPE=BND;POS=123645930;STRANDS=+-:3472;CIPOS=0,0;CIEND=0,0;CIPOS95=0,0;CIEND95=0,0;MATEID=161559_1;EVENT=161559;SECONDARY;SU=3472;PE=7;SR=3465;ALG=PROD;AF=0.03226;NSAMP=525;MSQ=182.26;AN=16834;AC=543;NS=8438;AC_Hom=36;AC_Het=507;AC_Hemi=0;MAF=0.0321759;HWE=0.00407137;NFAM=517
2	123647236	271331	N	<DUP>	356.15	PASS	SVTYPE=DUP;POS=123647236;SVLEN=105;END=123647341;STRANDS=-+:16;CIPOS=-30,30;CIEND=-30,30;CIPOS95=0,0;CIEND95=0,0;SU=16;PE=0;SR=16;ALG=PROD;AF=0.0001782;NSAMP=2;MSQ=168.5;AN=16834;AC=3;NS=8438;AC_Hom=2;AC_Het=1;AC_Hemi=0;MAF=0.000177767;HWE=0.000177778;NFAM=2
2	123652847	161560_1	N	N[2:123653109[	344.03	PASS	SVTYPE=BND;POS=123652847;STRANDS=+-:8;CIPOS=-10,10;CIEND=-6,4;CIPOS95=0,0;CIEND95=0,0;MATEID=161560_2;EVENT=161560;SU=8;PE=2;SR=6;ALG=PROD;AF=5.94e-05;NSAMP=1;MSQ=338.52;AN=16834;AC=1;NS=8438;AC_Hom=0;AC_Het=1;AC_Hemi=0;MAF=5.92557e-05;HWE=1;NFAM=1
2	123653109	161560_2	N	]2:123652847]N	344.03	PASS	SVTYPE=BND;POS=123652847;STRANDS=+-:8;CIPOS=-6,4;CIEND=-10,10;CIPOS95=0,0;CIEND95=0,0;MATEID=161560_1;EVENT=161560;SECONDARY;SU=8;PE=2;SR=6;ALG=PROD;AF=5.94e-05;NSAMP=1;MSQ=338.52;AN=16834;AC=1;NS=8438;AC_Hom=0;AC_Het=1;AC_Hemi=0;MAF=5.92557e-05;HWE=1;NFAM=1
2	123655676	161561	N	<DEL>	452.77	PASS	SVTYPE=DEL;POS=123655676;SVLEN=-103;END=123655779;STRANDS=+-:16;CIPOS=-2,1;CIEND=-2,1;CIPOS95=0,0;CIEND95=0,0;SU=16;PE=0;SR=16;ALG=PROD;AF=5.94e-05;NSAMP=1;MSQ=452.69;AN=16834;AC=1;NS=8438;AC_Hom=0;AC_Het=1;AC_Hemi=0;MAF=5.92557e-05;HWE=1;NFAM=1
2	123673389	161562_1	N	N[2:123673446[	131.95	LOW	SVTYPE=BND;POS=123673389;STRANDS=+-:7;CIPOS=-5,4;CIEND=-5,4;CIPOS95=0,0;CIEND95=0,0;MATEID=161562_2;EVENT=161562;SU=7;PE=0;SR=7;ALG=PROD;AF=5.94e-05;NSAMP=1;MSQ=131.81;AN=16834;AC=1;NS=8438;AC_Hom=0;AC_Het=1;AC_Hemi=0;MAF=5.92557e-05;HWE=1;NFAM=1
2	123673446	161562_2	N	]2:123673389]N	131.95	LOW	SVTYPE=BND;POS=123673389;STRANDS=+-:7;CIPOS=-5,4;CIEND=-5,4;CIPOS95=0,0;CIEND95=0,0;MATEID=161562_1;EVENT=161562;SECONDARY;SU=7;PE=0;SR=7;ALG=PROD;AF=5.94e-05;NSAMP=1;MSQ=131.81;AN=16834;AC=1;NS=8438;AC_Hom=0;AC_Het=1;AC_Hemi=0;MAF=5.92557e-05;HWE=1;NFAM=1
2	123676221	161563	N	<DEL>	2104.05	PASS	SVTYPE=DEL;POS=123676221;SVLEN=-89405;END=123765626;STRANDS=+-:91;CIPOS=-22,21;CIEND=-22,20;CIPOS95=0,0;CIEND95=0,0;SU=91;PE=51;SR=40;ALG=PROD;AF=0.0003564;NSAMP=6;MSQ=350.68;AN=16834;AC=6;NS=8438;AC_Hom=0;AC_Het=6;AC_Hemi=0;MAF=0.000355534;HWE=1;NFAM=6
2	123676622	161564	N	<DEL>	452.86	PASS	SVTYPE=DEL;POS=123676622;SVLEN=-72;END=123676694;STRANDS=+-:8;CIPOS=-8,5;CIEND=-10,10;CIPOS95=0,0;CIEND95=0,0;SU=8;PE=0;SR=8;ALG=PROD;AF=0.0001188;NSAMP=2;MSQ=226.28;AN=16834;AC=2;NS=8438;AC_Hom=0;AC_Het=2;AC_Hemi=0;MAF=0.000118511;HWE=1;NFAM=2
2	123700873	33110_1	N	[4:177753513[N	71885.7	LOW	SVTYPE=BND;POS=123700873;STRANDS=--:3469;CIPOS=0,0;CIEND=0,0;CIPOS95=0,0;CIEND95=0,0;MATEID=33110_2;EVENT=33110;SU=3469;PE=0;SR=3469;ALG=PROD;AF=0.08447;NSAMP=1422;MSQ=50;AN=16834;AC=1422;NS=8438;AC_Hom=0;AC_Het=1428;AC_Hemi=0;MAF=0.0846172;HWE=2.94527e-29;NFAM=1302
2	123700900	33111_1	N	N]4:177753573]	46.82	LOW	SVTYPE=BND;POS=123700900;STRANDS=++:4;CIPOS=-9,8;CIEND=-9,8;CIPOS95=0,0;CIEND95=0,0;MATEID=33111_2;EVENT=33111;SU=4;PE=0;SR=4;ALG=PROD;AF=0.0002376;NSAMP=4;MSQ=10.22;AN=16834;AC=4;NS=8438;AC_Hom=0;AC_Het=4;AC_Hemi=0;MAF=0.000237023;HWE=1;NFAM=4
2	123700900	4678_2	N	N[1:31755415[	10673.3	LOW	SVTYPE=BND;POS=123700900;STRANDS=-+:9;IMPRECISE;CIPOS=-29,28;CIEND=-26,28;CIPOS95=0,0;CIEND95=-1,1;MATEID=4678_1;EVENT=4678;SECONDARY;SU=9;PE=0;SR=9;ALG=PROD;AF=0.02643;NSAMP=445;MSQ=23.06;AN=16834;AC=445;NS=8438;AC_Hom=0;AC_Het=447;AC_Hemi=0;MAF=0.0264873;HWE=0.00468858;NFAM=426
2	123713436	161565_1	N	N[2:123713542[	659.71	PASS	SVTYPE=BND;POS=123713436;STRANDS=+-:14;CIPOS=-25,24;CIEND=-25,24;CIPOS95=0,0;CIEND95=0,0;MATEID=161565_2;EVENT=161565;SU=14;PE=0;SR=14;ALG=PROD;AF=0.0001188;NSAMP=2;MSQ=329.69;AN=16834;AC=2;NS=8438;AC_Hom=0;AC_Het=2;AC_Hemi=0;MAF=0.000118511;HWE=1;NFAM=2
2	123713542	161565_2	N	]2:123713436]N	659.71	PASS	SVTYPE=BND;POS=123713436;STRANDS=+-:14;CIPOS=-25,24;CIEND=-25,24;CIPOS95=0,0;CIEND95=0,0;MATEID=161565_1;EVENT=161565;SECONDARY;SU=14;PE=0;SR=14;ALG=PROD;AF=0.0001188;NSAMP=2;MSQ=329.69;AN=16834;AC=2;NS=8438;AC_Hom=0;AC_Het=2;AC_Hemi=0;MAF=0.000118511;HWE=1;NFAM=2
2	123768988	161567	N	<DEL>	548.56	PASS	SVTYPE=DEL;POS=123768988;SVLEN=-2142;END=123771130;STRANDS=+-:24;CIPOS=-8,10;CIEND=-4,1;CIPOS95=0,0;CIEND95=0,0;SU=24;PE=15;SR=9;ALG=PROD;AF=5.94e-05;NSAMP=1;MSQ=548.56;AN=16834;AC=1;NS=8438;AC_Hom=0;AC_Het=1;AC_Hemi=0;MAF=5.92557e-05;HWE=1;NFAM=1
2	123778635	304705_1	N	[2:123898048[N	5515.36	LOW	SVTYPE=BND;POS=123778635;STRANDS=--:445;CIPOS=-3,1;CIEND=-3,1;CIPOS95=0,0;CIEND95=0,0;MATEID=304705_2;EVENT=304705;SU=445;PE=254;SR=191;ALG=PROD;AF=0.001366;NSAMP=23;MSQ=239.76;AN=16834;AC=23;NS=8438;AC_Hom=0;AC_Het=23;AC_Hemi=0;MAF=0.00136288;HWE=1;NFAM=21
2	123781826	304706_1	N	N]2:123783472]	4.52	LOW	SVTYPE=BND;POS=123781826;STRANDS=++:7;CIPOS=-6,6;CIEND=-8,6;CIPOS95=0,0;CIEND95=0,0;MATEID=304706_2;EVENT=304706;SU=7;PE=2;SR=5;ALG=PROD;AF=5.94e-05;NSAMP=1;MSQ=4.52;AN=16834;AC=1;NS=8438;AC_Hom=0;AC_Het=1;AC_Hemi=0;MAF=5.92557e-05;HWE=1;NFAM=1
2	123783289	161568	N	<DEL>	749089	PASS	SVTYPE=DEL;POS=123783289;SVLEN=-229;END=123783518;STRANDS=+-:18062;CIPOS=0,0;CIEND=0,0;CIPOS95=0,0;CIEND95=0,0;SU=18062;PE=1073;SR=16989;ALG=PROD;AF=0.1028;NSAMP=1590;MSQ=468.75;AN=16834;AC=1730;NS=8438;AC_Hom=282;AC_Het=1456;AC_Hemi=0;MAF=0.102986;HWE=1.1878e-08;NFAM=1427
2	123783472	304706_2	N	N]2:123781826]	4.52	LOW	SVTYPE=BND;POS=123783472;STRANDS=++:7;CIPOS=-8,6;CIEND=-6,6;CIPOS95=0,0;CIEND95=0,0;MATEID=304706_1;EVENT=304706;SECONDARY;SU=7;PE=2;SR=5;ALG=PROD;AF=5.94e-05;NSAMP=1;MSQ=4.52;AN=16834;AC=1;NS=8438;AC_Hom=0;AC_Het=1;AC_Hemi=0;MAF=5.92557e-05;HWE=1;NFAM=1
2	123797465	271332	N	<DUP>	260.49	PASS	SVTYPE=DUP;POS=123797465;SVLEN=14914;END=123812379;STRANDS=-+:24;CIPOS=-10,10;CIEND=-10,10;CIPOS95=0,0;CIEND95=0,0;SU=24;PE=0;SR=24;ALG=PROD;AF=0.000594;NSAMP=10;MSQ=25.15;AN=16834;AC=10;NS=8438;AC_Hom=0;AC_Het=10;AC_Hemi=0;MAF=0.000592557;HWE=1;NFAM=9
2	123812380	304707_1	N	N]2:123933974]	3115.19	LOW	SVTYPE=BND;POS=123812380;STRANDS=++:262;IMPRECISE;CIPOS=-4,9;CIEND=-4,10;CIPOS95=-2,2;CIEND95=-1,1;MATEID=304707_2;EVENT=304707;SU=262;PE=258;SR=4;ALG=PROD;AF=0.001129;NSAMP=19;MSQ=163.68;AN=16834;AC=19;NS=8438;AC_Hom=0;AC_Het=19;AC_Hemi=0;MAF=0.00112586;HWE=1;NFAM=19
2	123815348	161569	N	<DEL>	194.75	PASS	SVTYPE=DEL;POS=123815348;SVLEN=-2385;END=123817733;STRANDS=+-:11;IMPRECISE;CIPOS=-10,321;CIEND=-142,10;CIPOS95=-1,45;CIEND95=-61,2;SU=11;PE=11;SR=0;ALG=PROD;AF=5.94e-05;NSAMP=1;MSQ=194.75;AN=16834;AC=1;NS=8438;AC_Hom=0;AC_Het=1;AC_Hemi=0;MAF=5.92557e-05;HWE=1;NFAM=1
2	123832693	161570	N	<DEL>	585.38	PASS	SVTYPE=DEL;POS=123832693;SVLEN=-271;END=123832964;STRANDS=+-:13;CIPOS=-4,2;CIEND=-3,2;CIPOS95=0,0;CIEND95=0,0;SU=13;PE=1;SR=12;ALG=PROD;AF=5.94e-05;NSAMP=1;MSQ=584.31;AN=16834;AC=1;NS=8438;AC_Hom=0;AC_Het=1;AC_Hemi=0;MAF=5.92557e-05;HWE=1;NFAM=1
2	123840546	161571	N	<DEL>	302.52	PASS	SVTYPE=DEL;POS=123840546;SVLEN=-11724;END=123852270;STRANDS=+-:18;CIPOS=-26,28;CIEND=-27,24;CIPOS95=0,0;CIEND95=0,0;SU=18;PE=9;SR=9;ALG=PROD;AF=0.0001188;NSAMP=2;MSQ=151.26;AN=16834;AC=2;NS=8438;AC_Hom=0;AC_Het=2;AC_Hemi=0;MAF=0.000118511;HWE=1;NFAM=2
2	123856758	161572	N	<DEL>	4978.65	PASS	SVTYPE=DEL;POS=123856758;SVLEN=-1508;END=123858266;STRANDS=+-:117;IMPRECISE;CIPOS=-22,149;CIEND=-152,22;CIPOS95=-14,14;CIEND95=-16,16;SU=117;PE=117;SR=0;ALG=PROD;AF=0.000297;NSAMP=3;MSQ=1659.55;AN=16834;AC=5;NS=8438;AC_Hom=4;AC_Het=1;AC_Hemi=0;MAF=0.000296279;HWE=5.26811e-08;NFAM=3
2	123856759	161573	N	<DEL>	1246.26	PASS	SVTYPE=DEL;POS=123856759;SVLEN=-3112;END=123859871;STRANDS=+-:49;CIPOS=-23,21;CIEND=-30,30;CIPOS95=0,0;CIEND95=0,0;SU=49;PE=1;SR=48;ALG=PROD;AF=0.0001782;NSAMP=3;MSQ=415.42;AN=16834;AC=3;NS=8438;AC_Hom=0;AC_Het=3;AC_Hemi=0;MAF=0.000177767;HWE=1;NFAM=3
2	123858267	271333_1	N	]2:123859902]N	622.94	LOW	SVTYPE=BND;POS=123858267;STRANDS=-+:35;CIPOS=-22,21;CIEND=-22,21;CIPOS95=0,0;CIEND95=0,0;MATEID=271333_2;EVENT=271333;SU=35;PE=1;SR=34;ALG=PROD;AF=0.000297;NSAMP=3;MSQ=207.04;AN=16834;AC=5;NS=8438;AC_Hom=4;AC_Het=1;AC_Hemi=0;MAF=0.000296279;HWE=5.26811e-08;NFAM=3
2	123859902	271333_2	N	N[2:123858267[	622.94	LOW	SVTYPE=BND;POS=123858267;STRANDS=-+:35;CIPOS=-22,21;CIEND=-22,21;CIPOS95=0,0;CIEND95=0,0;MATEID=271333_1;EVENT=271333;SECONDARY;SU=35;PE=1;SR=34;ALG=PROD;AF=0.000297;NSAMP=3;MSQ=207.04;AN=16834;AC=5;NS=8438;AC_Hom=4;AC_Het=1;AC_Hemi=0;MAF=0.000296279;HWE=5.26811e-08;NFAM=3
2	123864383	34912_1	N	]7:64158357]N	1164.21	LOW	SVTYPE=BND;POS=123864383;STRANDS=-+:70;CIPOS=-30,30;CIEND=-25,30;CIPOS95=0,0;CIEND95=0,0;MATEID=34912_2;EVENT=34912;SU=70;PE=50;SR=20;ALG=PROD;AF=0.0003564;NSAMP=6;MSQ=194.03;AN=16834;AC=6;NS=8438;AC_Hom=0;AC_Het=6;AC_Hemi=0;MAF=0.000355534;HWE=1;NFAM=2
2	123864393	34910_1	N	N[7:64158078[	66.54	LOW	SVTYPE=BND;POS=123864393;STRANDS=+-:5;IMPRECISE;CIPOS=-27,458;CIEND=-388,30;CIPOS95=-27,144;CIEND95=-132,30;MATEID=34910_2;EVENT=34910;SU=5;PE=5;SR=0;ALG=PROD;AF=0.0001188;NSAMP=2;MSQ=30.73;AN=16834;AC=2;NS=8438;AC_Hom=0;AC_Het=2;AC_Hemi=0;MAF=0.000118511;HWE=1;NFAM=1
2	123865225	161574_1	N	N[2:123865567[	114.41	LOW	SVTYPE=BND;POS=123865225;STRANDS=+-:14;IMPRECISE;CIPOS=-3,45;CIEND=-1,45;CIPOS95=-3,27;CIEND95=-1,28;MATEID=161574_2;EVENT=161574;SU=14;PE=0;SR=14;ALG=PROD;AF=0.0004752;NSAMP=8;MSQ=13.45;AN=16834;AC=8;NS=8438;AC_Hom=0;AC_Het=8;AC_Hemi=0;MAF=0.000474046;HWE=1;NFAM=8
2	123865567	161574_2	N	]2:123865225]N	114.41	LOW	SVTYPE=BND;POS=123865225;STRANDS=+-:14;IMPRECISE;CIPOS=-1,45;CIEND=-3,45;CIPOS95=-1,28;CIEND95=-3,27;MATEID=161574_1;EVENT=161574;SECONDARY;SU=14;PE=0;SR=14;ALG=PROD;AF=0.0004752;NSAMP=8;MSQ=13.45;AN=16834;AC=8;NS=8438;AC_Hom=0;AC_Het=8;AC_Hemi=0;MAF=0.000474046;HWE=1;NFAM=8
2	123873835	161575_1	N	N[2:123874029[	376.13	LOW	SVTYPE=BND;POS=123873835;STRANDS=+-:6;CIPOS=-6,5;CIEND=-6,5;CIPOS95=0,0;CIEND95=0,0;MATEID=161575_2;EVENT=161575;SU=6;PE=0;SR=6;ALG=PROD;AF=0.0001782;NSAMP=3;MSQ=125.29;AN=16834;AC=3;NS=8438;AC_Hom=0;AC_Het=3;AC_Hemi=0;MAF=0.000177767;HWE=1;NFAM=3
2	123874029	161575_2	N	]2:123873835]N	376.13	LOW	SVTYPE=BND;POS=123873835;STRANDS=+-:6;CIPOS=-6,5;CIEND=-6,5;CIPOS95=0,0;CIEND95=0,0;MATEID=161575_1;EVENT=161575;SECONDARY;SU=6;PE=0;SR=6;ALG=PROD;AF=0.0001782;NSAMP=3;MSQ=125.29;AN=16834;AC=3;NS=8438;AC_Hom=0;AC_Het=3;AC_Hemi=0;MAF=0.000177767;HWE=1;NFAM=3
2	123878190	161576	N	<DEL>	863.1	PASS	SVTYPE=DEL;POS=123878190;SVLEN=-26831;END=123905021;STRANDS=+-:43;CIPOS=-22,21;CIEND=-23,21;CIPOS95=0,0;CIEND95=0,0;SU=43;PE=21;SR=22;ALG=PROD;AF=0.0001188;NSAMP=2;MSQ=431.55;AN=16834;AC=2;NS=8438;AC_Hom=0;AC_Het=2;AC_Hemi=0;MAF=0.000118511;HWE=1;NFAM=2
2	123883775	161577_1	N	N[2:123883977[	178.15	LOW	SVTYPE=BND;POS=123883775;STRANDS=+-:6;IMPRECISE;CIPOS=-10,131;CIEND=-109,10;CIPOS95=-3,56;CIEND95=-40,3;MATEID=161577_2;EVENT=161577;SU=6;PE=6;SR=0;ALG=PROD;AF=0.0004752;NSAMP=8;MSQ=19.83;AN=16834;AC=8;NS=8438;AC_Hom=0;AC_Het=8;AC_Hemi=0;MAF=0.000474046;HWE=1;NFAM=8
2	123883977	161577_2	N	]2:123883775]N	178.15	LOW	SVTYPE=BND;POS=123883775;STRANDS=+-:6;IMPRECISE;CIPOS=-109,10;CIEND=-10,131;CIPOS95=-40,3;CIEND95=-3,56;MATEID=161577_1;EVENT=161577;SECONDARY;SU=6;PE=6;SR=0;ALG=PROD;AF=0.0004752;NSAMP=8;MSQ=19.83;AN=16834;AC=8;NS=8438;AC_Hom=0;AC_Het=8;AC_Hemi=0;MAF=0.000474046;HWE=1;NFAM=8
2	123891175	161578	N	<DEL>	104556	PASS	SVTYPE=DEL;POS=123891175;SVLEN=-109;END=123891284;STRANDS=+-:3423;CIPOS=0,0;CIEND=0,0;CIPOS95=0,0;CIEND95=0,0;SU=3423;PE=37;SR=3386;ALG=PROD;AF=0.03927;NSAMP=636;MSQ=163.89;AN=16834;AC=661;NS=8438;AC_Hom=52;AC_Het=611;AC_Hemi=0;MAF=0.0392866;HWE=0.000717382;NFAM=596
2	123895810	32166_1	N	N]3:138481991]	786.8	LOW	SVTYPE=BND;POS=123895810;STRANDS=++:106;CIPOS=-5,5;CIEND=-6,5;CIPOS95=0,0;CIEND95=0,0;MATEID=32166_2;EVENT=32166;SU=106;PE=0;SR=106;ALG=PROD;AF=0.00196;NSAMP=33;MSQ=22.11;AN=16834;AC=33;NS=8438;AC_Hom=0;AC_Het=34;AC_Hemi=0;MAF=0.0020147;HWE=1;NFAM=33
2	123898048	304705_2	N	[2:123778635[N	5515.36	LOW	SVTYPE=BND;POS=123898048;STRANDS=--:445;CIPOS=-3,1;CIEND=-3,1;CIPOS95=0,0;CIEND95=0,0;MATEID=304705_1;EVENT=304705;SECONDARY;SU=445;PE=254;SR=191;ALG=PROD;AF=0.001366;NSAMP=23;MSQ=239.76;AN=16834;AC=23;NS=8438;AC_Hom=0;AC_Het=23;AC_Hemi=0;MAF=0.00136288;HWE=1;NFAM=21
2	123916156	161579	N	<DEL>	758.33	PASS	SVTYPE=DEL;POS=123916156;SVLEN=-12831;END=123928987;STRANDS=+-:32;CIPOS=-24,24;CIEND=-25,22;CIPOS95=0,0;CIEND95=0,0;SU=32;PE=22;SR=10;ALG=PROD;AF=0.0001188;NSAMP=2;MSQ=379.16;AN=16834;AC=2;NS=8438;AC_Hom=0;AC_Het=2;AC_Hemi=0;MAF=0.000118511;HWE=1;NFAM=2
2	123917471	271334	N	<DUP>	438.79	PASS	SVTYPE=DUP;POS=123917471;SVLEN=8056;END=123925527;STRANDS=-+:36;CIPOS=-10,8;CIEND=-7,10;CIPOS95=0,0;CIEND95=0,0;SU=36;PE=22;SR=14;ALG=PROD;AF=0.0001188;NSAMP=1;MSQ=437.8;AN=16834;AC=2;NS=8438;AC_Hom=2;AC_Het=0;AC_Hemi=0;MAF=0.000118511;HWE=5.92593e-05;NFAM=1
2	123933974	304707_2	N	N]2:123812380]	3115.19	LOW	SVTYPE=BND;POS=123933974;STRANDS=++:262;IMPRECISE;CIPOS=-4,10;CIEND=-4,9;CIPOS95=-1,1;CIEND95=-2,2;MATEID=304707_1;EVENT=304707;SECONDARY;SU=262;PE=258;SR=4;ALG=PROD;AF=0.001129;NSAMP=19;MSQ=163.68;AN=16834;AC=19;NS=8438;AC_Hom=0;AC_Het=19;AC_Hemi=0;MAF=0.00112586;HWE=1;NFAM=19
2	123937452	161580	N	<DEL>	512.61	PASS	SVTYPE=DEL;POS=123937452;SVLEN=-3472;END=123940924;STRANDS=+-:20;CIPOS=-7,10;CIEND=-10,10;CIPOS95=0,0;CIEND95=0,0;SU=20;PE=13;SR=7;ALG=PROD;AF=5.94e-05;NSAMP=1;MSQ=512.61;AN=16834;AC=1;NS=8438;AC_Hom=0;AC_Het=1;AC_Hemi=0;MAF=5.92557e-05;HWE=1;NFAM=1
2	123944460	161581	N	<DEL:ME:SINE|Alu|AluYa5>	639.23	PASS	SVTYPE=MEI;POS=123944460;SVLEN=-300;END=123944760;STRANDS=+-:18;CIPOS=-25,23;CIEND=-24,23;CIPOS95=0,0;CIEND95=0,0;SU=18;PE=2;SR=16;ALG=PROD;AF=0.0001782;NSAMP=3;MSQ=212.3;AN=16834;AC=3;NS=8438;AC_Hom=0;AC_Het=3;AC_Hemi=0;MAF=0.000177767;HWE=1;NFAM=3
2	123961982	161582	N	<DEL>	1172.01	PASS	SVTYPE=DEL;POS=123961982;SVLEN=-16745;END=123978727;STRANDS=+-:47;CIPOS=-27,30;CIEND=-30,29;CIPOS95=0,0;CIEND95=0,0;SU=47;PE=27;SR=20;ALG=PROD;AF=0.0001188;NSAMP=2;MSQ=586;AN=16834;AC=2;NS=8438;AC_Hom=0;AC_Het=2;AC_Hemi=0;MAF=0.000118511;HWE=1;NFAM=2
2	123977356	157724_2	N	]2:48365334]N	13034.8	LOW	SVTYPE=BND;POS=48365334;STRANDS=+-:5;CIPOS=-10,10;CIEND=-10,10;CIPOS95=0,0;CIEND95=0,0;MATEID=157724_1;EVENT=157724;SECONDARY;SU=5;PE=0;SR=5;ALG=PROD;AF=0.03059;NSAMP=515;MSQ=24.32;AN=16834;AC=515;NS=8438;AC_Hom=0;AC_Het=516;AC_Hemi=0;MAF=0.030576;HWE=0.000628125;NFAM=470
2	123977357	37159_1	N	[X:146970943[N	250	LOW	SVTYPE=BND;POS=123977357;STRANDS=--:4;CIPOS=-9,8;CIEND=-9,8;CIPOS95=0,0;CIEND95=0,0;MATEID=37159_2;EVENT=37159;SU=4;PE=0;SR=4;ALG=PROD;AF=0.0008911;NSAMP=15;MSQ=14.82;AN=16834;AC=15;NS=8438;AC_Hom=0;AC_Het=15;AC_Hemi=0;MAF=0.000888836;HWE=1;NFAM=15
2	123983721	30703_1	N	]19:22097274]N	248376	LOW	SVTYPE=BND;POS=123983721;STRANDS=-+:33;CIPOS=-9,8;CIEND=-4,8;CIPOS95=0,0;CIEND95=0,0;MATEID=30703_2;EVENT=30703;SU=33;PE=8;SR=25;ALG=PROD;AF=0.3112;NSAMP=5238;MSQ=47.04;AN=16834;AC=5238;NS=8438;AC_Hom=0;AC_Het=5253;AC_Hemi=0;MAF=0.31127;HWE=0;NFAM=4713
2	123989149	161583	N	<DEL:ME:SINE|Alu|AluYb8>	617054	PASS	SVTYPE=MEI;POS=123989149;SVLEN=-315;END=123989464;STRANDS=+-:16702;CIPOS=0,0;CIEND=0,0;CIPOS95=0,0;CIEND95=0,0;SU=16702;PE=4629;SR=12073;ALG=PROD;AF=0.09178;NSAMP=1455;MSQ=422.64;AN=16834;AC=1545;NS=8438;AC_Hom=182;AC_Het=1368;AC_Hemi=0;MAF=0.0918464;HWE=0.0129252;NFAM=1300
2	123991871	161584	N	<DEL>	179.72	PASS	SVTYPE=DEL;POS=123991871;SVLEN=-6094;END=123997965;STRANDS=+-:9;IMPRECISE;CIPOS=-6,10;CIEND=-10,10;CIPOS95=-1,1;CIEND95=-1,1;SU=9;PE=7;SR=2;ALG=PROD;AF=5.94e-05;NSAMP=1;MSQ=179.72;AN=16834;AC=1;NS=8438;AC_Hom=0;AC_Het=1;AC_Hemi=0;MAF=5.92557e-05;HWE=1;NFAM=1
2	123992027	160775_2	N	]2:106630863]N	236348	LOW	SVTYPE=BND;POS=106630863;STRANDS=+-:4;IMPRECISE;CIPOS=-363,10;CIEND=-10,445;CIPOS95=-169,1;CIEND95=-1,146;MATEID=160775_1;EVENT=160775;SECONDARY;SU=4;PE=4;SR=0;ALG=PROD;AF=0.2749;NSAMP=4518;MSQ=51.94;AN=16834;AC=4628;NS=8438;AC_Hom=222;AC_Het=4418;AC_Hemi=0;MAF=0.274947;HWE=0;NFAM=4058
2	123992028	27349_1	N	]11:8574667]N	355.9	LOW	SVTYPE=BND;POS=123992028;STRANDS=-+:4;IMPRECISE;CIPOS=-562,10;CIEND=-10,443;CIPOS95=-193,0;CIEND95=-1,151;MATEID=27349_2;EVENT=27349;SU=4;PE=4;SR=0;ALG=PROD;AF=0.001426;NSAMP=24;MSQ=12.18;AN=16834;AC=24;NS=8438;AC_Hom=0;AC_Het=24;AC_Hemi=0;MAF=0.00142214;HWE=1;NFAM=24
2	123992088	27612_1	N	[11:101276591[N	339.55	LOW	SVTYPE=BND;POS=123992088;STRANDS=--:4;IMPRECISE;CIPOS=-10,10;CIEND=-10,9;CIPOS95=-3,0;CIEND95=-3,3;MATEID=27612_2;EVENT=27612;SU=4;PE=3;SR=1;ALG=PROD;AF=0.0008317;NSAMP=14;MSQ=23.68;AN=16834;AC=14;NS=8438;AC_Hom=0;AC_Het=14;AC_Hemi=0;MAF=0.00082958;HWE=1;NFAM=14
2	123992127	271193_2	N	N[2:106630868[	23830.2	LOW	SVTYPE=BND;POS=106630868;STRANDS=-+:8;IMPRECISE;CIPOS=-5,30;CIEND=-30,29;CIPOS95=-3,3;CIEND95=-1,1;MATEID=271193_1;EVENT=271193;SECONDARY;SU=8;PE=6;SR=2;ALG=PROD;AF=0.117;NSAMP=1641;MSQ=13.93;AN=16834;AC=1969;NS=8438;AC_Hom=658;AC_Het=1318;AC_Hemi=0;MAF=0.117089;HWE=0;NFAM=1504
2	123992426	304708_1	N	N]2:123993320]	176.89	LOW	SVTYPE=BND;POS=123992426;STRANDS=++:8;IMPRECISE;CIPOS=-10,329;CIEND=-9,354;CIPOS95=-1,88;CIEND95=0,118;MATEID=304708_2;EVENT=304708;SU=8;PE=8;SR=0;ALG=PROD;AF=5.94e-05;NSAMP=1;MSQ=176.78;AN=16834;AC=1;NS=8438;AC_Hom=0;AC_Het=1;AC_Hemi=0;MAF=5.92557e-05;HWE=1;NFAM=1
2	123993320	304708_2	N	N]2:123992426]	176.89	LOW	SVTYPE=BND;POS=123993320;STRANDS=++:8;IMPRECISE;CIPOS=-9,354;CIEND=-10,329;CIPOS95=0,118;CIEND95=-1,88;MATEID=304708_1;EVENT=304708;SECONDARY;SU=8;PE=8;SR=0;ALG=PROD;AF=5.94e-05;NSAMP=1;MSQ=176.78;AN=16834;AC=1;NS=8438;AC_Hom=0;AC_Het=1;AC_Hemi=0;MAF=5.92557e-05;HWE=1;NFAM=1
2	123997901	271335	N	<DUP>	348.58	PASS	SVTYPE=DUP;POS=123997901;SVLEN=149329;END=124147230;STRANDS=-+:30;CIPOS=-30,30;CIEND=-25,30;CIPOS95=0,0;CIEND95=0,0;SU=30;PE=25;SR=5;ALG=PROD;AF=0.0001782;NSAMP=3;MSQ=116.01;AN=16834;AC=3;NS=8438;AC_Hom=0;AC_Het=3;AC_Hemi=0;MAF=0.000177767;HWE=1;NFAM=3
2	124005442	271336_1	N	]2:124006505]N	8331.31	LOW	SVTYPE=BND;POS=124005442;STRANDS=-+:644;CIPOS=-7,1;CIEND=-2,3;CIPOS95=0,0;CIEND95=0,0;MATEID=271336_2;EVENT=271336;SU=644;PE=424;SR=220;ALG=PROD;AF=0.007069;NSAMP=101;MSQ=80.22;AN=16834;AC=119;NS=8438;AC_Hom=36;AC_Het=83;AC_Hemi=0;MAF=0.00705143;HWE=5.74395e-26;NFAM=99
2	124006505	271336_2	N	N[2:124005442[	8331.31	LOW	SVTYPE=BND;POS=124005442;STRANDS=-+:644;CIPOS=-2,3;CIEND=-7,1;CIPOS95=0,0;CIEND95=0,0;MATEID=271336_1;EVENT=271336;SECONDARY;SU=644;PE=424;SR=220;ALG=PROD;AF=0.007069;NSAMP=101;MSQ=80.22;AN=16834;AC=119;NS=8438;AC_Hom=36;AC_Het=83;AC_Hemi=0;MAF=0.00705143;HWE=5.74395e-26;NFAM=99
2	124009523	161586_1	N	N[2:124009718[	465.66	LOW	SVTYPE=BND;POS=124009523;STRANDS=+-:10;CIPOS=-10,10;CIEND=-10,10;CIPOS95=0,0;CIEND95=0,0;MATEID=161586_2;EVENT=161586;SU=10;PE=0;SR=10;ALG=PROD;AF=0.0001188;NSAMP=2;MSQ=232.34;AN=16834;AC=2;NS=8438;AC_Hom=0;AC_Het=2;AC_Hemi=0;MAF=0.000118511;HWE=1;NFAM=2
2	124009718	161586_2	N	]2:124009523]N	465.66	LOW	SVTYPE=BND;POS=124009523;STRANDS=+-:10;CIPOS=-10,10;CIEND=-10,10;CIPOS95=0,0;CIEND95=0,0;MATEID=161586_1;EVENT=161586;SECONDARY;SU=10;PE=0;SR=10;ALG=PROD;AF=0.0001188;NSAMP=2;MSQ=232.34;AN=16834;AC=2;NS=8438;AC_Hom=0;AC_Het=2;AC_Hemi=0;MAF=0.000118511;HWE=1;NFAM=2
2	124057081	161587	N	<DEL>	998.23	PASS	SVTYPE=DEL;POS=124057081;SVLEN=-301;END=124057382;STRANDS=+-:15;CIPOS=-24,22;CIEND=-30,29;CIPOS95=0,0;CIEND95=0,0;SU=15;PE=3;SR=12;ALG=PROD;AF=0.0001188;NSAMP=2;MSQ=498.96;AN=16834;AC=2;NS=8438;AC_Hom=0;AC_Het=2;AC_Hemi=0;MAF=0.000118511;HWE=1;NFAM=2
2	124059442	161588_1	N	N[2:124059731[	11932.8	PASS	SVTYPE=BND;POS=124059442;STRANDS=+-:283;CIPOS=-2,2;CIEND=-3,2;CIPOS95=0,0;CIEND95=0,0;MATEID=161588_2;EVENT=161588;SU=283;PE=56;SR=227;ALG=PROD;AF=0.001129;NSAMP=19;MSQ=627.81;AN=16834;AC=19;NS=8438;AC_Hom=0;AC_Het=19;AC_Hemi=0;MAF=0.00112586;HWE=1;NFAM=16
2	124059731	161588_2	N	]2:124059442]N	11932.8	PASS	SVTYPE=BND;POS=124059442;STRANDS=+-:283;CIPOS=-3,2;CIEND=-2,2;CIPOS95=0,0;CIEND95=0,0;MATEID=161588_1;EVENT=161588;SECONDARY;SU=283;PE=56;SR=227;ALG=PROD;AF=0.001129;NSAMP=19;MSQ=627.81;AN=16834;AC=19;NS=8438;AC_Hom=0;AC_Het=19;AC_Hemi=0;MAF=0.00112586;HWE=1;NFAM=16
2	124065081	161589	N	<DEL>	707.28	PASS	SVTYPE=DEL;POS=124065081;SVLEN=-2174;END=124067255;STRANDS=+-:36;CIPOS=-25,27;CIEND=-30,30;CIPOS95=0,0;CIEND95=0,0;SU=36;PE=27;SR=9;ALG=PROD;AF=0.0001782;NSAMP=3;MSQ=235.57;AN=16834;AC=3;NS=8438;AC_Hom=0;AC_Het=3;AC_Hemi=0;MAF=0.000177767;HWE=1;NFAM=3
2	124073807	304709_1	N	N]2:124104097]	698.15	PASS	SVTYPE=BND;POS=124073807;STRANDS=++:39;CIPOS=-23,22;CIEND=-23,22;CIPOS95=0,0;CIEND95=0,0;MATEID=304709_2;EVENT=304709;SU=39;PE=22;SR=17;ALG=PROD;AF=0.0001188;NSAMP=2;MSQ=349.07;AN=16834;AC=2;NS=8438;AC_Hom=0;AC_Het=2;AC_Hemi=0;MAF=0.000118511;HWE=1;NFAM=1
2	124093040	161590_1	N	N[2:124093471[	12797	PASS	SVTYPE=BND;POS=124093040;STRANDS=+-:493;CIPOS=-2,2;CIEND=-2,1;CIPOS95=0,0;CIEND95=0,0;MATEID=161590_2;EVENT=161590;SU=493;PE=249;SR=244;ALG=PROD;AF=0.002079;NSAMP=35;MSQ=365.63;AN=16834;AC=35;NS=8438;AC_Hom=0;AC_Het=35;AC_Hemi=0;MAF=0.00207395;HWE=1;NFAM=35
2	124093471	161590_2	N	]2:124093040]N	12797	PASS	SVTYPE=BND;POS=124093040;STRANDS=+-:493;CIPOS=-2,1;CIEND=-2,2;CIPOS95=0,0;CIEND95=0,0;MATEID=161590_1;EVENT=161590;SECONDARY;SU=493;PE=249;SR=244;ALG=PROD;AF=0.002079;NSAMP=35;MSQ=365.63;AN=16834;AC=35;NS=8438;AC_Hom=0;AC_Het=35;AC_Hemi=0;MAF=0.00207395;HWE=1;NFAM=35
2	124104097	304709_2	N	N]2:124073807]	698.15	PASS	SVTYPE=BND;POS=124104097;STRANDS=++:39;CIPOS=-23,22;CIEND=-23,22;CIPOS95=0,0;CIEND95=0,0;MATEID=304709_1;EVENT=304709;SECONDARY;SU=39;PE=22;SR=17;ALG=PROD;AF=0.0001188;NSAMP=2;MSQ=349.07;AN=16834;AC=2;NS=8438;AC_Hom=0;AC_Het=2;AC_Hemi=0;MAF=0.000118511;HWE=1;NFAM=1
2	124115124	161591	N	<DEL>	215.67	PASS	SVTYPE=DEL;POS=124115124;SVLEN=-8134;END=124123258;STRANDS=+-:10;CIPOS=-6,7;CIEND=-10,10;CIPOS95=0,0;CIEND95=0,0;SU=10;PE=6;SR=4;ALG=PROD;AF=5.94e-05;NSAMP=1;MSQ=215.66;AN=16834;AC=1;NS=8438;AC_Hom=0;AC_Het=1;AC_Hemi=0;MAF=5.92557e-05;HWE=1;NFAM=1
2	124125076	161592	N	<DEL:ME:SINE|Alu|AluY>	2297.14	PASS	SVTYPE=MEI;POS=124125076;SVLEN=-298;END=124125374;STRANDS=+-:54;CIPOS=-7,6;CIEND=-7,6;CIPOS95=0,0;CIEND95=0,0;SU=54;PE=19;SR=35;ALG=PROD;AF=0.0003564;NSAMP=6;MSQ=382.66;AN=16834;AC=6;NS=8438;AC_Hom=0;AC_Het=6;AC_Hemi=0;MAF=0.000355534;HWE=1;NFAM=6
2	124134563	161593	N	<DEL>	548.56	PASS	SVTYPE=DEL;POS=124134563;SVLEN=-421;END=124134984;STRANDS=+-:18;CIPOS=-6,10;CIEND=-10,10;CIPOS95=0,0;CIEND95=0,0;SU=18;PE=11;SR=7;ALG=PROD;AF=5.94e-05;NSAMP=1;MSQ=548.56;AN=16834;AC=1;NS=8438;AC_Hom=0;AC_Het=1;AC_Hemi=0;MAF=5.92557e-05;HWE=1;NFAM=1
2	124136896	161594	N	<DEL>	140.7	PASS	SVTYPE=DEL;POS=124136896;SVLEN=-93130;END=124230026;STRANDS=+-:10;IMPRECISE;CIPOS=-7,10;CIEND=-10,6;CIPOS95=-1,1;CIEND95=-1,0;SU=10;PE=7;SR=3;ALG=PROD;AF=5.94e-05;NSAMP=1;MSQ=140.7;AN=16834;AC=1;NS=8438;AC_Hom=0;AC_Het=1;AC_Hemi=0;MAF=5.92557e-05;HWE=1;NFAM=1
2	124141410	271337_1	N	]2:124182550]N	116.79	LOW	SVTYPE=BND;POS=124141410;STRANDS=-+:11;IMPRECISE;CIPOS=-513,30;CIEND=-207,358;CIPOS95=-293,30;CIEND95=-170,170;MATEID=271337_2;EVENT=271337;SU=11;PE=11;SR=0;ALG=SUM;AF=0.0001188;NSAMP=2;MSQ=57.9;AN=16834;AC=2;NS=8438;AC_Hom=0;AC_Het=2;AC_Hemi=0;MAF=0.000118511;HWE=1;NFAM=2
2	124144778	33770_1	N	N]5:156550981]	41.41	LOW	SVTYPE=BND;POS=124144778;STRANDS=++:4;CIPOS=-9,8;CIEND=-9,8;CIPOS95=0,0;CIEND95=0,0;MATEID=33770_2;EVENT=33770;SU=4;PE=0;SR=4;ALG=PROD;AF=0.0001188;NSAMP=2;MSQ=19.46;AN=16834;AC=2;NS=8438;AC_Hom=0;AC_Het=2;AC_Hemi=0;MAF=0.000118511;HWE=1;NFAM=2
2	124149563	161595	N	<DEL>	233.7	PASS	SVTYPE=DEL;POS=124149563;SVLEN=-102;END=124149665;STRANDS=+-:6;CIPOS=-6,5;CIEND=-6,5;CIPOS95=0,0;CIEND95=0,0;SU=6;PE=0;SR=6;ALG=PROD;AF=5.94e-05;NSAMP=1;MSQ=233.7;AN=16834;AC=1;NS=8438;AC_Hom=0;AC_Het=1;AC_Hemi=0;MAF=5.92557e-05;HWE=1;NFAM=1
2	124157437	161596	N	<DEL>	2212.07	PASS	SVTYPE=DEL;POS=124157437;SVLEN=-3511;END=124160948;STRANDS=+-:84;CIPOS=-26,30;CIEND=-24,21;CIPOS95=0,0;CIEND95=0,0;SU=84;PE=66;SR=18;ALG=PROD;AF=0.0001782;NSAMP=3;MSQ=737.36;AN=16834;AC=3;NS=8438;AC_Hom=0;AC_Het=3;AC_Hemi=0;MAF=0.000177767;HWE=1;NFAM=3
2	124159435	161597	N	<DEL>	1537.71	PASS	SVTYPE=DEL;POS=124159435;SVLEN=-722;END=124160157;STRANDS=+-:61;CIPOS=-23,21;CIEND=-24,21;CIPOS95=0,0;CIEND95=0,0;SU=61;PE=40;SR=21;ALG=PROD;AF=0.0001188;NSAMP=2;MSQ=768.86;AN=16834;AC=2;NS=8438;AC_Hom=0;AC_Het=2;AC_Hemi=0;MAF=0.000118511;HWE=1;NFAM=2
2	124164361	304685_2	N	N]2:121064356]	98.77	LOW	SVTYPE=BND;POS=124164361;STRANDS=++:8;IMPRECISE;CIPOS=-10,291;CIEND=-10,290;CIPOS95=-2,75;CIEND95=-2,86;MATEID=304685_1;EVENT=304685;SECONDARY;SU=8;PE=8;SR=0;ALG=PROD;AF=5.94e-05;NSAMP=1;MSQ=98.75;AN=16834;AC=1;NS=8438;AC_Hom=0;AC_Het=1;AC_Hemi=0;MAF=5.92557e-05;HWE=1;NFAM=1
2	124164466	304684_2	N	[2:121064107[N	104.77	LOW	SVTYPE=BND;POS=124164466;STRANDS=--:8;IMPRECISE;CIPOS=-113,10;CIEND=-281,10;CIPOS95=-47,2;CIEND95=-104,1;MATEID=304684_1;EVENT=304684;SECONDARY;SU=8;PE=8;SR=0;ALG=PROD;AF=5.94e-05;NSAMP=1;MSQ=104.76;AN=16834;AC=1;NS=8438;AC_Hom=0;AC_Het=1;AC_Hemi=0;MAF=5.92557e-05;HWE=1;NFAM=1
2	124166543	161598	N	<DEL>	986.21	PASS	SVTYPE=DEL;POS=124166543;SVLEN=-1509;END=124168052;STRANDS=+-:40;CIPOS=-23,22;CIEND=-23,20;CIPOS95=0,0;CIEND95=0,0;SU=40;PE=25;SR=15;ALG=PROD;AF=0.0001188;NSAMP=2;MSQ=493.11;AN=16834;AC=2;NS=8438;AC_Hom=0;AC_Het=2;AC_Hemi=0;MAF=0.000118511;HWE=1;NFAM=2
2	124170256	161599	N	<DEL>	3.40383e+06	PASS	SVTYPE=DEL;POS=124170256;SVLEN=-330;END=124170586;STRANDS=+-:75749;CIPOS=0,0;CIEND=0,0;CIPOS95=0,0;CIEND95=0,0;SU=75749;PE=19602;SR=56147;ALG=PROD;AF=0.3709;NSAMP=4894;MSQ=693.23;AN=16834;AC=6244;NS=8438;AC_Hom=2714;AC_Het=3551;AC_Hemi=0;MAF=0.371237;HWE=2.01188e-19;NFAM=4182
2	124182550	271337_2	N	N[2:124141410[	116.79	LOW	SVTYPE=BND;POS=124141410;STRANDS=-+:11;IMPRECISE;CIPOS=-207,358;CIEND=-513,30;CIPOS95=-170,170;CIEND95=-293,30;MATEID=271337_1;EVENT=271337;SECONDARY;SU=11;PE=11;SR=0;ALG=SUM;AF=0.0001188;NSAMP=2;MSQ=57.9;AN=16834;AC=2;NS=8438;AC_Hom=0;AC_Het=2;AC_Hemi=0;MAF=0.000118511;HWE=1;NFAM=2
2	124182749	304710_1	N	[2:124294150[N	5125.74	LOW	SVTYPE=BND;POS=124182749;STRANDS=--:258;IMPRECISE;CIPOS=-116,20;CIEND=-117,17;CIPOS95=-12,12;CIEND95=-2,2;MATEID=304710_2;EVENT=304710;SU=258;PE=258;SR=0;ALG=PROD;AF=0.006416;NSAMP=108;MSQ=47.18;AN=16834;AC=108;NS=8438;AC_Hom=0;AC_Het=108;AC_Hemi=0;MAF=0.00639962;HWE=1;NFAM=98
2	124183010	304711_1	N	N]2:124294010]	10499.5	LOW	SVTYPE=BND;POS=124183010;STRANDS=++:731;IMPRECISE;CIPOS=-33,220;CIEND=-24,191;CIPOS95=-5,5;CIEND95=-2,2;MATEID=304711_2;EVENT=304711;SU=731;PE=731;SR=0;ALG=PROD;AF=0.01028;NSAMP=173;MSQ=60.19;AN=16834;AC=173;NS=8438;AC_Hom=0;AC_Het=174;AC_Hemi=0;MAF=0.0103105;HWE=1;NFAM=142
2	124183026	161539_2	N	]2:123313220]N	227.75	LOW	SVTYPE=BND;POS=123313220;STRANDS=+-:12;IMPRECISE;CIPOS=-152,10;CIEND=-10,230;CIPOS95=-70,2;CIEND95=-2,48;MATEID=161539_1;EVENT=161539;SECONDARY;SU=12;PE=12;SR=0;ALG=PROD;AF=5.94e-05;NSAMP=1;MSQ=227.75;AN=16834;AC=1;NS=8438;AC_Hom=0;AC_Het=1;AC_Hemi=0;MAF=5.92557e-05;HWE=1;NFAM=1
2	124193742	161600	N	<DEL>	302.45	PASS	SVTYPE=DEL;POS=124193742;SVLEN=-2745;END=124196487;STRANDS=+-:17;CIPOS=-6,10;CIEND=-10,10;CIPOS95=0,0;CIEND95=0,0;SU=17;PE=13;SR=4;ALG=PROD;AF=5.94e-05;NSAMP=1;MSQ=302.45;AN=16834;AC=1;NS=8438;AC_Hom=0;AC_Het=1;AC_Hemi=0;MAF=5.92557e-05;HWE=1;NFAM=1
2	124219056	4679_2	N	[1:197514159[N	4165.79	LOW	SVTYPE=BND;POS=124219056;STRANDS=--:47;CIPOS=-9,8;CIEND=-9,8;CIPOS95=0,0;CIEND95=0,0;MATEID=4679_1;EVENT=4679;SECONDARY;SU=47;PE=0;SR=47;ALG=PROD;AF=0.00992;NSAMP=167;MSQ=23.73;AN=16834;AC=167;NS=8438;AC_Hom=0;AC_Het=167;AC_Hemi=0;MAF=0.00989571;HWE=1;NFAM=165
2	124221639	161601	N	<DEL>	662.56	PASS	SVTYPE=DEL;POS=124221639;SVLEN=-265;END=124221904;STRANDS=+-:21;CIPOS=-26,25;CIEND=-22,21;CIPOS95=0,0;CIEND95=0,0;SU=21;PE=2;SR=19;ALG=PROD;AF=0.0001188;NSAMP=2;MSQ=328.19;AN=16834;AC=2;NS=8438;AC_Hom=0;AC_Het=2;AC_Hemi=0;MAF=0.000118511;HWE=1;NFAM=2
2	124234049	161602	N	<DEL>	575.48	PASS	SVTYPE=DEL;POS=124234049;SVLEN=-577;END=124234626;STRANDS=+-:25;CIPOS=-7,7;CIEND=-10,9;CIPOS95=0,0;CIEND95=0,0;SU=25;PE=15;SR=10;ALG=PROD;AF=5.94e-05;NSAMP=1;MSQ=575.48;AN=16834;AC=1;NS=8438;AC_Hom=0;AC_Het=1;AC_Hemi=0;MAF=5.92557e-05;HWE=1;NFAM=1
2	124275736	161603_1	N	N[2:124275951[	29.35	LOW	SVTYPE=BND;POS=124275736;STRANDS=+-:4;IMPRECISE;CIPOS=-8,10;CIEND=-9,8;CIPOS95=0,1;CIEND95=0,0;MATEID=161603_2;EVENT=161603;SU=4;PE=0;SR=4;ALG=PROD;AF=0.0001188;NSAMP=2;MSQ=6.8;AN=16834;AC=2;NS=8438;AC_Hom=0;AC_Het=2;AC_Hemi=0;MAF=0.000118511;HWE=1;NFAM=2
2	124275951	161603_2	N	]2:124275736]N	29.35	LOW	SVTYPE=BND;POS=124275736;STRANDS=+-:4;IMPRECISE;CIPOS=-9,8;CIEND=-8,10;CIPOS95=0,0;CIEND95=0,1;MATEID=161603_1;EVENT=161603;SECONDARY;SU=4;PE=0;SR=4;ALG=PROD;AF=0.0001188;NSAMP=2;MSQ=6.8;AN=16834;AC=2;NS=8438;AC_Hom=0;AC_Het=2;AC_Hemi=0;MAF=0.000118511;HWE=1;NFAM=2
2	124294010	304711_2	N	N]2:124183010]	10499.5	LOW	SVTYPE=BND;POS=124294010;STRANDS=++:731;IMPRECISE;CIPOS=-24,191;CIEND=-33,220;CIPOS95=-2,2;CIEND95=-5,5;MATEID=304711_1;EVENT=304711;SECONDARY;SU=731;PE=731;SR=0;ALG=PROD;AF=0.01028;NSAMP=173;MSQ=60.19;AN=16834;AC=173;NS=8438;AC_Hom=0;AC_Het=174;AC_Hemi=0;MAF=0.0103105;HWE=1;NFAM=142
2	124294150	304710_2	N	[2:124182749[N	5125.74	LOW	SVTYPE=BND;POS=124294150;STRANDS=--:258;IMPRECISE;CIPOS=-117,17;CIEND=-116,20;CIPOS95=-2,2;CIEND95=-12,12;MATEID=304710_1;EVENT=304710;SECONDARY;SU=258;PE=258;SR=0;ALG=PROD;AF=0.006416;NSAMP=108;MSQ=47.18;AN=16834;AC=108;NS=8438;AC_Hom=0;AC_Het=108;AC_Hemi=0;MAF=0.00639962;HWE=1;NFAM=98
2	124364705	161605	N	<DEL>	185.8	PASS	SVTYPE=DEL;POS=124364705;SVLEN=-86;END=124364791;STRANDS=+-:9;CIPOS=-7,5;CIEND=-4,3;CIPOS95=0,0;CIEND95=0,0;SU=9;PE=0;SR=9;ALG=PROD;AF=5.94e-05;NSAMP=1;MSQ=185.79;AN=16834;AC=1;NS=8438;AC_Hom=0;AC_Het=1;AC_Hemi=0;MAF=5.92557e-05;HWE=1;NFAM=1
2	124370474	161606	N	<DEL>	95.62	PASS	SVTYPE=DEL;POS=124370474;SVLEN=-2205;END=124372679;STRANDS=+-:10;IMPRECISE;CIPOS=-10,244;CIEND=-145,10;CIPOS95=-2,47;CIEND95=-65,2;SU=10;PE=10;SR=0;ALG=PROD;AF=5.94e-05;NSAMP=1;MSQ=95.62;AN=16834;AC=1;NS=8438;AC_Hom=0;AC_Het=1;AC_Hemi=0;MAF=5.92557e-05;HWE=1;NFAM=1
2	124393579	161607	N	<DEL>	188.74	PASS	SVTYPE=DEL;POS=124393579;SVLEN=-15943;END=124409522;STRANDS=+-:10;IMPRECISE;CIPOS=-7,10;CIEND=-10,10;CIPOS95=-1,1;CIEND95=-1,0;SU=10;PE=7;SR=3;ALG=PROD;AF=5.94e-05;NSAMP=1;MSQ=188.74;AN=16834;AC=1;NS=8438;AC_Hom=0;AC_Het=1;AC_Hemi=0;MAF=5.92557e-05;HWE=1;NFAM=1
2	124404633	33331_1	N	]5:39794185]N	37.49	LOW	SVTYPE=BND;POS=124404633;STRANDS=-+:6;IMPRECISE;CIPOS=-161,10;CIEND=-6,422;CIPOS95=-69,2;CIEND95=0,151;MATEID=33331_2;EVENT=33331;SU=6;PE=6;SR=0;ALG=PROD;AF=0.0001782;NSAMP=3;MSQ=10.65;AN=16834;AC=3;NS=8438;AC_Hom=0;AC_Het=3;AC_Hemi=0;MAF=0.000177767;HWE=1;NFAM=3
2	124434782	161608_1	N	N[2:124434836[	177.03	LOW	SVTYPE=BND;POS=124434782;STRANDS=+-:6;CIPOS=-6,5;CIEND=-6,5;CIPOS95=0,0;CIEND95=0,0;MATEID=161608_2;EVENT=161608;SU=6;PE=0;SR=6;ALG=PROD;AF=5.94e-05;NSAMP=1;MSQ=176.84;AN=16834;AC=1;NS=8438;AC_Hom=0;AC_Het=1;AC_Hemi=0;MAF=5.92557e-05;HWE=1;NFAM=1
2	124434836	161608_2	N	]2:124434782]N	177.03	LOW	SVTYPE=BND;POS=124434782;STRANDS=+-:6;CIPOS=-6,5;CIEND=-6,5;CIPOS95=0,0;CIEND95=0,0;MATEID=161608_1;EVENT=161608;SECONDARY;SU=6;PE=0;SR=6;ALG=PROD;AF=5.94e-05;NSAMP=1;MSQ=176.84;AN=16834;AC=1;NS=8438;AC_Hom=0;AC_Het=1;AC_Hemi=0;MAF=5.92557e-05;HWE=1;NFAM=1
2	124440151	34787_1	N	N[7:32337569[	1661.74	LOW	SVTYPE=BND;POS=124440151;STRANDS=+-:4;IMPRECISE;CIPOS=-10,388;CIEND=-533,10;CIPOS95=-2,111;CIEND95=-184,0;MATEID=34787_2;EVENT=34787;SU=4;PE=4;SR=0;ALG=PROD;AF=0.006119;NSAMP=103;MSQ=14.04;AN=16834;AC=103;NS=8438;AC_Hom=0;AC_Het=103;AC_Hemi=0;MAF=0.00610334;HWE=1;NFAM=103
2	124440237	28966_1	N	[14:77031127[N	4649.91	LOW	SVTYPE=BND;POS=124440237;STRANDS=--:4;IMPRECISE;CIPOS=-232,30;CIEND=-381,30;CIPOS95=-89,30;CIEND95=-163,30;MATEID=28966_2;EVENT=28966;SU=4;PE=4;SR=0;ALG=PROD;AF=0.01426;NSAMP=239;MSQ=18.41;AN=16834;AC=240;NS=8438;AC_Hom=2;AC_Het=238;AC_Hemi=0;MAF=0.0142214;HWE=1;NFAM=235
2	124440274	28968_1	N	N]14:77031251]	29521.3	LOW	SVTYPE=BND;POS=124440274;STRANDS=++:73;IMPRECISE;CIPOS=-47,300;CIEND=-14,440;CIPOS95=-10,10;CIEND95=-14,50;MATEID=28968_2;EVENT=28968;SU=73;PE=73;SR=0;ALG=PROD;AF=0.06;NSAMP=1010;MSQ=28.51;AN=16834;AC=1010;NS=8438;AC_Hom=0;AC_Het=1010;AC_Hemi=0;MAF=0.0598483;HWE=1.69891e-14;NFAM=956
2	124442964	271338_1	N	]2:124443444]N	20034.7	LOW	SVTYPE=BND;POS=124442964;STRANDS=-+:4;IMPRECISE;CIPOS=-289,10;CIEND=-10,480;CIPOS95=-144,1;CIEND95=-1,156;MATEID=271338_2;EVENT=271338;SU=4;PE=4;SR=0;ALG=PROD;AF=0.07818;NSAMP=1315;MSQ=13.88;AN=16834;AC=1316;NS=8438;AC_Hom=2;AC_Het=1323;AC_Hemi=0;MAF=0.0785139;HWE=3.62604e-23;NFAM=1178
2	124443444	271338_2	N	N[2:124442964[	20034.7	LOW	SVTYPE=BND;POS=124442964;STRANDS=-+:4;IMPRECISE;CIPOS=-10,480;CIEND=-289,10;CIPOS95=-1,156;CIEND95=-144,1;MATEID=271338_1;EVENT=271338;SECONDARY;SU=4;PE=4;SR=0;ALG=PROD;AF=0.07818;NSAMP=1315;MSQ=13.88;AN=16834;AC=1316;NS=8438;AC_Hom=2;AC_Het=1323;AC_Hemi=0;MAF=0.0785139;HWE=3.62604e-23;NFAM=1178
2	124445182	304712_1	N	[2:124448197[N	518.62	PASS	SVTYPE=BND;POS=124445182;STRANDS=--:23;IMPRECISE;CIPOS=-199,4;CIEND=-173,6;CIPOS95=-60,0;CIEND95=-41,1;MATEID=304712_2;EVENT=304712;SU=23;PE=23;SR=0;ALG=PROD;AF=5.94e-05;NSAMP=1;MSQ=518.62;AN=16834;AC=1;NS=8438;AC_Hom=0;AC_Het=1;AC_Hemi=0;MAF=5.92557e-05;HWE=1;NFAM=1
2	124446848	161609	N	<DEL>	473.41	PASS	SVTYPE=DEL;POS=124446848;SVLEN=-1236;END=124448084;STRANDS=+-:16;IMPRECISE;CIPOS=-27,29;CIEND=-30,30;CIPOS95=-1,1;CIEND95=-1,1;SU=16;PE=13;SR=3;ALG=PROD;AF=0.0001188;NSAMP=2;MSQ=236.7;AN=16834;AC=2;NS=8438;AC_Hom=0;AC_Het=2;AC_Hemi=0;MAF=0.000118511;HWE=1;NFAM=2
2	124448197	304712_2	N	[2:124445182[N	518.62	PASS	SVTYPE=BND;POS=124448197;STRANDS=--:23;IMPRECISE;CIPOS=-173,6;CIEND=-199,4;CIPOS95=-41,1;CIEND95=-60,0;MATEID=304712_1;EVENT=304712;SECONDARY;SU=23;PE=23;SR=0;ALG=PROD;AF=5.94e-05;NSAMP=1;MSQ=518.62;AN=16834;AC=1;NS=8438;AC_Hom=0;AC_Het=1;AC_Hemi=0;MAF=5.92557e-05;HWE=1;NFAM=1
2	124484021	161610	N	<DEL>	704.42	PASS	SVTYPE=DEL;POS=124484021;SVLEN=-3487;END=124487508;STRANDS=+-:30;CIPOS=-26,24;CIEND=-24,23;CIPOS95=0,0;CIEND95=0,0;SU=30;PE=16;SR=14;ALG=PROD;AF=0.0001188;NSAMP=2;MSQ=352.21;AN=16834;AC=2;NS=8438;AC_Hom=0;AC_Het=2;AC_Hemi=0;MAF=0.000118511;HWE=1;NFAM=2
2	124514933	161611	N	<DEL>	155.89	PASS	SVTYPE=DEL;POS=124514933;SVLEN=-147;END=124515080;STRANDS=+-:6;CIPOS=0,0;CIEND=-7,10;CIPOS95=0,0;CIEND95=0,0;SU=6;PE=0;SR=6;ALG=PROD;AF=5.94e-05;NSAMP=1;MSQ=155.86;AN=16834;AC=1;NS=8438;AC_Hom=0;AC_Het=1;AC_Hemi=0;MAF=5.92557e-05;HWE=1;NFAM=1
2	124518530	304713_1	N	[2:124520607[N	26.49	LOW	SVTYPE=BND;POS=124518530;STRANDS=--:8;CIPOS=-7,3;CIEND=-7,5;CIPOS95=0,0;CIEND95=0,0;MATEID=304713_2;EVENT=304713;SU=8;PE=3;SR=5;ALG=PROD;AF=5.94e-05;NSAMP=1;MSQ=26.49;AN=16834;AC=1;NS=8438;AC_Hom=0;AC_Het=1;AC_Hemi=0;MAF=5.92557e-05;HWE=1;NFAM=1
2	124518597	304714_1	N	N]2:124520599]	206.64	LOW	SVTYPE=BND;POS=124518597;STRANDS=++:12;CIPOS=-10,10;CIEND=-10,10;CIPOS95=0,0;CIEND95=0,0;MATEID=304714_2;EVENT=304714;SU=12;PE=0;SR=12;ALG=PROD;AF=5.94e-05;NSAMP=1;MSQ=206.64;AN=16834;AC=1;NS=8438;AC_Hom=0;AC_Het=1;AC_Hemi=0;MAF=5.92557e-05;HWE=1;NFAM=1
2	124520599	304714_2	N	N]2:124518597]	206.64	LOW	SVTYPE=BND;POS=124520599;STRANDS=++:12;CIPOS=-10,10;CIEND=-10,10;CIPOS95=0,0;CIEND95=0,0;MATEID=304714_1;EVENT=304714;SECONDARY;SU=12;PE=0;SR=12;ALG=PROD;AF=5.94e-05;NSAMP=1;MSQ=206.64;AN=16834;AC=1;NS=8438;AC_Hom=0;AC_Het=1;AC_Hemi=0;MAF=5.92557e-05;HWE=1;NFAM=1
2	124520607	304713_2	N	[2:124518530[N	26.49	LOW	SVTYPE=BND;POS=124520607;STRANDS=--:8;CIPOS=-7,5;CIEND=-7,3;CIPOS95=0,0;CIEND95=0,0;MATEID=304713_1;EVENT=304713;SECONDARY;SU=8;PE=3;SR=5;ALG=PROD;AF=5.94e-05;NSAMP=1;MSQ=26.49;AN=16834;AC=1;NS=8438;AC_Hom=0;AC_Het=1;AC_Hemi=0;MAF=5.92557e-05;HWE=1;NFAM=1
2	124526129	304715_1	N	N]2:124526235]	54.44	LOW	SVTYPE=BND;POS=124526129;STRANDS=++:4;CIPOS=-9,8;CIEND=-9,8;CIPOS95=0,0;CIEND95=0,0;MATEID=304715_2;EVENT=304715;SU=4;PE=0;SR=4;ALG=PROD;AF=0.0001188;NSAMP=2;MSQ=26.91;AN=16834;AC=2;NS=8438;AC_Hom=0;AC_Het=2;AC_Hemi=0;MAF=0.000118511;HWE=1;NFAM=2
2	124526235	304715_2	N	N]2:124526129]	54.44	LOW	SVTYPE=BND;POS=124526235;STRANDS=++:4;CIPOS=-9,8;CIEND=-9,8;CIPOS95=0,0;CIEND95=0,0;MATEID=304715_1;EVENT=304715;SECONDARY;SU=4;PE=0;SR=4;ALG=PROD;AF=0.0001188;NSAMP=2;MSQ=26.91;AN=16834;AC=2;NS=8438;AC_Hom=0;AC_Het=2;AC_Hemi=0;MAF=0.000118511;HWE=1;NFAM=2
2	124532030	304716_1	N	[2:124535142[N	143.77	LOW	SVTYPE=BND;POS=124532030;STRANDS=--:6;CIPOS=-6,5;CIEND=-6,5;CIPOS95=0,0;CIEND95=0,0;MATEID=304716_2;EVENT=304716;SU=6;PE=0;SR=6;ALG=PROD;AF=5.94e-05;NSAMP=1;MSQ=143.77;AN=16834;AC=1;NS=8438;AC_Hom=0;AC_Het=1;AC_Hemi=0;MAF=5.92557e-05;HWE=1;NFAM=1
2	124535133	304717	N	<INV>	445	LOW	SVTYPE=INV;POS=124535133;SVLEN=86;END=124535219;STRANDS=++:13,--:3;CIPOS=-8,7;CIEND=0,4;CIPOS95=0,0;CIEND95=0,0;SU=16;PE=9;SR=7;ALG=PROD;AF=0.0002376;NSAMP=4;MSQ=111.1;AN=16834;AC=4;NS=8438;AC_Hom=0;AC_Het=4;AC_Hemi=0;MAF=0.000237023;HWE=1;NFAM=4
2	124535142	304716_2	N	[2:124532030[N	143.77	LOW	SVTYPE=BND;POS=124535142;STRANDS=--:6;CIPOS=-6,5;CIEND=-6,5;CIPOS95=0,0;CIEND95=0,0;MATEID=304716_1;EVENT=304716;SECONDARY;SU=6;PE=0;SR=6;ALG=PROD;AF=5.94e-05;NSAMP=1;MSQ=143.77;AN=16834;AC=1;NS=8438;AC_Hom=0;AC_Het=1;AC_Hemi=0;MAF=5.92557e-05;HWE=1;NFAM=1
2	124535938	161612_1	N	N[2:124536155[	1274.24	LOW	SVTYPE=BND;POS=124535938;STRANDS=+-:32;CIPOS=-23,21;CIEND=-23,22;CIPOS95=0,0;CIEND95=0,0;MATEID=161612_2;EVENT=161612;SU=32;PE=2;SR=30;ALG=PROD;AF=0.0003564;NSAMP=6;MSQ=209.69;AN=16834;AC=6;NS=8438;AC_Hom=0;AC_Het=6;AC_Hemi=0;MAF=0.000355534;HWE=1;NFAM=6
2	124536155	161612_2	N	]2:124535938]N	1274.24	LOW	SVTYPE=BND;POS=124535938;STRANDS=+-:32;CIPOS=-23,22;CIEND=-23,21;CIPOS95=0,0;CIEND95=0,0;MATEID=161612_1;EVENT=161612;SECONDARY;SU=32;PE=2;SR=30;ALG=PROD;AF=0.0003564;NSAMP=6;MSQ=209.69;AN=16834;AC=6;NS=8438;AC_Hom=0;AC_Het=6;AC_Hemi=0;MAF=0.000355534;HWE=1;NFAM=6
2	124538269	161613_1	N	N[2:124539715[	27201.6	PASS	SVTYPE=BND;POS=124538269;STRANDS=+-:1068;CIPOS=-1,2;CIEND=-2,0;CIPOS95=0,0;CIEND95=0,0;MATEID=161613_2;EVENT=161613;SU=1068;PE=704;SR=364;ALG=PROD;AF=0.003327;NSAMP=55;MSQ=494.57;AN=16834;AC=56;NS=8438;AC_Hom=2;AC_Het=54;AC_Hemi=0;MAF=0.00331832;HWE=0.087489;NFAM=51
2	124539715	161613_2	N	]2:124538269]N	27201.6	PASS	SVTYPE=BND;POS=124538269;STRANDS=+-:1068;CIPOS=-2,0;CIEND=-1,2;CIPOS95=0,0;CIEND95=0,0;MATEID=161613_1;EVENT=161613;SECONDARY;SU=1068;PE=704;SR=364;ALG=PROD;AF=0.003327;NSAMP=55;MSQ=494.57;AN=16834;AC=56;NS=8438;AC_Hom=2;AC_Het=54;AC_Hemi=0;MAF=0.00331832;HWE=0.087489;NFAM=51
2	124573643	161614	N	<DEL>	185.79	PASS	SVTYPE=DEL;POS=124573643;SVLEN=-1004;END=124574647;STRANDS=+-:8;IMPRECISE;CIPOS=-10,10;CIEND=-10,4;CIPOS95=-1,1;CIEND95=-1,0;SU=8;PE=6;SR=2;ALG=PROD;AF=5.94e-05;NSAMP=1;MSQ=185.79;AN=16834;AC=1;NS=8438;AC_Hom=0;AC_Het=1;AC_Hemi=0;MAF=5.92557e-05;HWE=1;NFAM=1
2	124590160	161615_1	N	N[2:124596636[	5358.99	PASS	SVTYPE=BND;POS=124590160;STRANDS=+-:241;CIPOS=-4,3;CIEND=-3,1;CIPOS95=0,0;CIEND95=0,0;MATEID=161615_2;EVENT=161615;SU=241;PE=121;SR=120;ALG=PROD;AF=0.0006534;NSAMP=11;MSQ=487.18;AN=16834;AC=11;NS=8438;AC_Hom=0;AC_Het=11;AC_Hemi=0;MAF=0.000651813;HWE=1;NFAM=11
2	124590910	271339_1	N	]2:124591515]N	8881.28	LOW	SVTYPE=BND;POS=124590910;STRANDS=-+:831;CIPOS=-2,1;CIEND=-1,2;CIPOS95=0,0;CIEND95=0,0;MATEID=271339_2;EVENT=271339;SU=831;PE=452;SR=379;ALG=PROD;AF=0.003921;NSAMP=48;MSQ=184.88;AN=16834;AC=66;NS=8438;AC_Hom=36;AC_Het=30;AC_Hemi=0;MAF=0.00391088;HWE=9.86689e-38;NFAM=46
2	124591515	271339_2	N	N[2:124590910[	8881.28	LOW	SVTYPE=BND;POS=124590910;STRANDS=-+:831;CIPOS=-1,2;CIEND=-2,1;CIPOS95=0,0;CIEND95=0,0;MATEID=271339_1;EVENT=271339;SECONDARY;SU=831;PE=452;SR=379;ALG=PROD;AF=0.003921;NSAMP=48;MSQ=184.88;AN=16834;AC=66;NS=8438;AC_Hom=36;AC_Het=30;AC_Hemi=0;MAF=0.00391088;HWE=9.86689e-38;NFAM=46
2	124593340	31598_1	N	]22:46429304]N	26500.2	LOW	SVTYPE=BND;POS=124593340;STRANDS=-+:83;CIPOS=-7,7;CIEND=-7,7;CIPOS95=0,0;CIEND95=0,0;MATEID=31598_2;EVENT=31598;SU=83;PE=0;SR=83;ALG=PROD;AF=0.05008;NSAMP=843;MSQ=30.58;AN=16834;AC=843;NS=8438;AC_Hom=0;AC_Het=844;AC_Hemi=0;MAF=0.0500119;HWE=5.06971e-10;NFAM=815
2	124596636	161615_2	N	]2:124590160]N	5358.99	PASS	SVTYPE=BND;POS=124590160;STRANDS=+-:241;CIPOS=-3,1;CIEND=-4,3;CIPOS95=0,0;CIEND95=0,0;MATEID=161615_1;EVENT=161615;SECONDARY;SU=241;PE=121;SR=120;ALG=PROD;AF=0.0006534;NSAMP=11;MSQ=487.18;AN=16834;AC=11;NS=8438;AC_Hom=0;AC_Het=11;AC_Hemi=0;MAF=0.000651813;HWE=1;NFAM=11
2	124621921	161616_1	N	N[2:124621985[	407.76	LOW	SVTYPE=BND;POS=124621921;STRANDS=+-:14;CIPOS=-26,25;CIEND=-26,25;CIPOS95=0,0;CIEND95=0,0;MATEID=161616_2;EVENT=161616;SU=14;PE=0;SR=14;ALG=PROD;AF=0.0001188;NSAMP=2;MSQ=203.83;AN=16834;AC=2;NS=8438;AC_Hom=0;AC_Het=2;AC_Hemi=0;MAF=0.000118511;HWE=1;NFAM=1
2	124621985	161616_2	N	]2:124621921]N	407.76	LOW	SVTYPE=BND;POS=124621921;STRANDS=+-:14;CIPOS=-26,25;CIEND=-26,25;CIPOS95=0,0;CIEND95=0,0;MATEID=161616_1;EVENT=161616;SECONDARY;SU=14;PE=0;SR=14;ALG=PROD;AF=0.0001188;NSAMP=2;MSQ=203.83;AN=16834;AC=2;NS=8438;AC_Hom=0;AC_Het=2;AC_Hemi=0;MAF=0.000118511;HWE=1;NFAM=1
2	124635259	161617_1	N	N[2:124635409[	259.57	LOW	SVTYPE=BND;POS=124635259;STRANDS=+-:9;CIPOS=-4,3;CIEND=-4,3;CIPOS95=0,0;CIEND95=0,0;MATEID=161617_2;EVENT=161617;SU=9;PE=0;SR=9;ALG=PROD;AF=0.0001188;NSAMP=2;MSQ=129.71;AN=16834;AC=2;NS=8438;AC_Hom=0;AC_Het=2;AC_Hemi=0;MAF=0.000118511;HWE=1;NFAM=2
2	124635409	161617_2	N	]2:124635259]N	259.57	LOW	SVTYPE=BND;POS=124635259;STRANDS=+-:9;CIPOS=-4,3;CIEND=-4,3;CIPOS95=0,0;CIEND95=0,0;MATEID=161617_1;EVENT=161617;SECONDARY;SU=9;PE=0;SR=9;ALG=PROD;AF=0.0001188;NSAMP=2;MSQ=129.71;AN=16834;AC=2;NS=8438;AC_Hom=0;AC_Het=2;AC_Hemi=0;MAF=0.000118511;HWE=1;NFAM=2
2	124645131	161618_1	N	N[2:124645255[	315.02	PASS	SVTYPE=BND;POS=124645131;STRANDS=+-:12;CIPOS=-10,10;CIEND=-10,10;CIPOS95=0,0;CIEND95=0,0;MATEID=161618_2;EVENT=161618;SU=12;PE=0;SR=12;ALG=PROD;AF=5.94e-05;NSAMP=1;MSQ=314.73;AN=16834;AC=1;NS=8438;AC_Hom=0;AC_Het=1;AC_Hemi=0;MAF=5.92557e-05;HWE=1;NFAM=1
2	124645255	161618_2	N	]2:124645131]N	315.02	PASS	SVTYPE=BND;POS=124645131;STRANDS=+-:12;CIPOS=-10,10;CIEND=-10,10;CIPOS95=0,0;CIEND95=0,0;MATEID=161618_1;EVENT=161618;SECONDARY;SU=12;PE=0;SR=12;ALG=PROD;AF=5.94e-05;NSAMP=1;MSQ=314.73;AN=16834;AC=1;NS=8438;AC_Hom=0;AC_Het=1;AC_Hemi=0;MAF=5.92557e-05;HWE=1;NFAM=1
2	124654295	161619	N	<DEL>	536.4	PASS	SVTYPE=DEL;POS=124654295;SVLEN=-3639;END=124657934;STRANDS=+-:28;CIPOS=-23,22;CIEND=-20,21;CIPOS95=0,0;CIEND95=0,0;SU=28;PE=14;SR=14;ALG=PROD;AF=0.0001188;NSAMP=2;MSQ=268.2;AN=16834;AC=2;NS=8438;AC_Hom=0;AC_Het=2;AC_Hemi=0;MAF=0.000118511;HWE=1;NFAM=2
2	124667444	32273_1	N	]3:170586179]N	6.68	LOW	SVTYPE=BND;POS=124667444;STRANDS=-+:5;IMPRECISE;CIPOS=-423,10;CIEND=-10,287;CIPOS95=-135,0;CIEND95=-1,60;MATEID=32273_2;EVENT=32273;SU=5;PE=5;SR=0;ALG=PROD;AF=5.94e-05;NSAMP=1;MSQ=6.68;AN=16834;AC=1;NS=8438;AC_Hom=0;AC_Het=1;AC_Hemi=0;MAF=5.92557e-05;HWE=1;NFAM=1
2	124667455	32272_1	N	N[3:170584053[	74.83	LOW	SVTYPE=BND;POS=124667455;STRANDS=+-:6;IMPRECISE;CIPOS=-10,418;CIEND=-270,10;CIPOS95=0,141;CIEND95=-123,1;MATEID=32272_2;EVENT=32272;SU=6;PE=6;SR=0;ALG=PROD;AF=5.94e-05;NSAMP=1;MSQ=74.83;AN=16834;AC=1;NS=8438;AC_Hom=0;AC_Het=1;AC_Hemi=0;MAF=5.92557e-05;HWE=1;NFAM=1
2	124670679	4680_2	N	N[1:203275991[	4586.79	LOW	SVTYPE=BND;POS=124670679;STRANDS=-+:43;CIPOS=-9,8;CIEND=-9,8;CIPOS95=0,0;CIEND95=0,0;MATEID=4680_1;EVENT=4680;SECONDARY;SU=43;PE=0;SR=43;ALG=PROD;AF=0.01289;NSAMP=216;MSQ=20.16;AN=16834;AC=217;NS=8438;AC_Hom=2;AC_Het=216;AC_Hemi=0;MAF=0.0129178;HWE=1;NFAM=208
2	124700608	271340	N	<DUP>	183.36	PASS	SVTYPE=DUP;POS=124700608;SVLEN=4299;END=124704907;STRANDS=-+:16;CIPOS=-10,10;CIEND=-7,10;CIPOS95=0,0;CIEND95=0,0;SU=16;PE=10;SR=6;ALG=PROD;AF=0.0001188;NSAMP=1;MSQ=182.31;AN=16834;AC=2;NS=8438;AC_Hom=2;AC_Het=0;AC_Hemi=0;MAF=0.000118511;HWE=5.92593e-05;NFAM=1
2	124713218	304718	N	<INV>	1542.82	LOW	SVTYPE=INV;POS=124713218;SVLEN=159;END=124713377;STRANDS=++:6,--:1;IMPRECISE;CIPOS=-9,8;CIEND=-6,9;CIPOS95=-1,1;CIEND95=-1,1;SU=7;PE=4;SR=3;ALG=PROD;AF=0.001366;NSAMP=23;MSQ=66.32;AN=16834;AC=23;NS=8438;AC_Hom=0;AC_Het=23;AC_Hemi=0;MAF=0.00136288;HWE=1;NFAM=23
2	124713321	35372_1	N	N[8:21054235[	131.87	LOW	SVTYPE=BND;POS=124713321;STRANDS=+-:5;IMPRECISE;CIPOS=-10,318;CIEND=-437,10;CIPOS95=-2,103;CIEND95=-179,1;MATEID=35372_2;EVENT=35372;SU=5;PE=5;SR=0;ALG=PROD;AF=5.94e-05;NSAMP=1;MSQ=131.81;AN=16834;AC=1;NS=8438;AC_Hom=0;AC_Het=1;AC_Hemi=0;MAF=5.92557e-05;HWE=1;NFAM=1
2	124713358	36744_1	N	[X:40806102[N	380.41	LOW	SVTYPE=BND;POS=124713358;STRANDS=--:5;IMPRECISE;CIPOS=-627,50;CIEND=-533,50;CIPOS95=-182,50;CIEND95=-169,50;MATEID=36744_2;EVENT=36744;SU=5;PE=5;SR=0;ALG=PROD;AF=0.001247;NSAMP=21;MSQ=16.35;AN=16834;AC=21;NS=8438;AC_Hom=0;AC_Het=21;AC_Hemi=0;MAF=0.00124437;HWE=1;NFAM=21
2	124713360	30545_1	N	[18:73952253[N	6420.18	LOW	SVTYPE=BND;POS=124713360;STRANDS=--:4;IMPRECISE;CIPOS=-403,30;CIEND=-243,30;CIPOS95=-146,30;CIEND95=-106,30;MATEID=30545_2;EVENT=30545;SU=4;PE=4;SR=0;ALG=PROD;AF=0.01176;NSAMP=198;MSQ=31.7;AN=16832;AC=198;NS=8437;AC_Hom=0;AC_Het=198;AC_Hemi=0;MAF=0.011734;HWE=0.632524;NFAM=182
2	124713394	304720	N	<INV>	3687.21	LOW	SVTYPE=INV;POS=124713394;SVLEN=375;END=124713769;STRANDS=++:4,--:1;IMPRECISE;CIPOS=-156,191;CIEND=-30,44;CIPOS95=-122,122;CIEND95=-14,14;SU=5;PE=5;SR=0;ALG=PROD;AF=0.001604;NSAMP=27;MSQ=136.54;RETAINED;AN=16834;AC=27;NS=8438;AC_Hom=0;AC_Het=27;AC_Hemi=0;MAF=0.00159991;HWE=1;NFAM=27
2	124713600	36201_1	N	N[9:93647158[	3910.27	LOW	SVTYPE=BND;POS=124713600;STRANDS=+-:42;IMPRECISE;CIPOS=-21,447;CIEND=-214,39;CIPOS95=-21,79;CIEND95=-30,30;MATEID=36201_2;EVENT=36201;SU=42;PE=42;SR=0;ALG=PROD;AF=0.005822;NSAMP=98;MSQ=38.39;AN=16834;AC=98;NS=8438;AC_Hom=0;AC_Het=100;AC_Hemi=0;MAF=0.00592557;HWE=1;NFAM=90
2	124713610	32976_1	N	]4:148017112]N	2723.7	LOW	SVTYPE=BND;POS=124713610;STRANDS=-+:8;CIPOS=-29,28;CIEND=-29,28;CIPOS95=0,0;CIEND95=0,0;MATEID=32976_2;EVENT=32976;SU=8;PE=0;SR=8;ALG=PROD;AF=0.007188;NSAMP=121;MSQ=21.74;AN=16834;AC=121;NS=8438;AC_Hom=0;AC_Het=122;AC_Hemi=0;MAF=0.0072292;HWE=1;NFAM=113
2	124713616	304721_1	N	[2:228956974[N	245.08	LOW	SVTYPE=BND;POS=124713616;STRANDS=--:4;IMPRECISE;CIPOS=-333,10;CIEND=-542,10;CIPOS95=-178,1;CIEND95=-189,0;MATEID=304721_2;EVENT=304721;SU=4;PE=4;SR=0;ALG=PROD;AF=0.0002376;NSAMP=4;MSQ=61.26;AN=16834;AC=4;NS=8438;AC_Hom=0;AC_Het=4;AC_Hemi=0;MAF=0.000237023;HWE=1;NFAM=4
2	124718984	161621	N	<DEL>	230.01	PASS	SVTYPE=DEL;POS=124718984;SVLEN=-384;END=124719368;STRANDS=+-:18;IMPRECISE;CIPOS=-30,102;CIEND=-136,30;CIPOS95=-30,32;CIEND95=-30,30;SU=18;PE=18;SR=0;ALG=PROD;AF=0.0001782;NSAMP=3;MSQ=76.67;AN=16834;AC=3;NS=8438;AC_Hom=0;AC_Het=3;AC_Hemi=0;MAF=0.000177767;HWE=1;NFAM=3
2	124726780	271341	N	<DUP>	45.76	PASS	SVTYPE=DUP;POS=124726780;SVLEN=34012;END=124760792;STRANDS=-+:5;CIPOS=-10,10;CIEND=-10,10;CIPOS95=0,0;CIEND95=0,0;SU=5;PE=0;SR=5;ALG=PROD;AF=0.0001188;NSAMP=2;MSQ=22.62;AN=16834;AC=2;NS=8438;AC_Hom=0;AC_Het=2;AC_Hemi=0;MAF=0.000118511;HWE=1;NFAM=2
2	124726780	271342	N	<DUP>	180.29	PASS	SVTYPE=DUP;POS=124726780;SVLEN=38244;END=124765024;STRANDS=-+:13;IMPRECISE;CIPOS=-408,26;CIEND=-30,385;CIPOS95=-77,26;CIEND95=-30,72;SU=13;PE=13;SR=0;ALG=PROD;AF=0.0001188;NSAMP=2;MSQ=89.94;AN=16834;AC=2;NS=8438;AC_Hom=0;AC_Het=2;AC_Hemi=0;MAF=0.000118511;HWE=1;NFAM=2
2	124729549	271343_1	N	]2:124734317]N	1540.23	LOW	SVTYPE=BND;POS=124729549;STRANDS=-+:159;CIPOS=-5,2;CIEND=-3,2;CIPOS95=0,0;CIEND95=0,0;MATEID=271343_2;EVENT=271343;SU=159;PE=62;SR=97;ALG=PROD;AF=0.0007722;NSAMP=13;MSQ=118.35;AN=16834;AC=13;NS=8438;AC_Hom=0;AC_Het=13;AC_Hemi=0;MAF=0.000770325;HWE=1;NFAM=8
2	124729678	161622_1	N	N[2:124734480[	1550.96	LOW	SVTYPE=BND;POS=124729678;STRANDS=+-:22;IMPRECISE;CIPOS=-30,401;CIEND=-390,30;CIPOS95=-30,93;CIEND95=-77,30;MATEID=161622_2;EVENT=161622;SU=22;PE=22;SR=0;ALG=PROD;AF=0.0007722;NSAMP=13;MSQ=119.31;AN=16834;AC=13;NS=8438;AC_Hom=0;AC_Het=13;AC_Hemi=0;MAF=0.000770325;HWE=1;NFAM=8
2	124729679	304722_1	N	N]2:124734460]	651.3	LOW	SVTYPE=BND;POS=124729679;STRANDS=++:84;CIPOS=-6,7;CIEND=-8,8;CIPOS95=0,0;CIEND95=0,0;MATEID=304722_2;EVENT=304722;SU=84;PE=29;SR=55;ALG=PROD;AF=0.000594;NSAMP=10;MSQ=65.02;AN=16834;AC=10;NS=8438;AC_Hom=0;AC_Het=10;AC_Hemi=0;MAF=0.000592557;HWE=1;NFAM=5
2	124734312	304723	N	<INV>	2725.5	PASS	SVTYPE=INV;POS=124734312;SVLEN=168;END=124734480;STRANDS=++:39,--:138;CIPOS=-3,3;CIEND=-6,5;CIPOS95=0,0;CIEND95=0,0;SU=177;PE=119;SR=58;ALG=PROD;AF=0.0008317;NSAMP=13;MSQ=209.65;AN=16834;AC=14;NS=8438;AC_Hom=2;AC_Het=12;AC_Hemi=0;MAF=0.00082958;HWE=0.00538206;NFAM=8
2	124734317	271343_2	N	N[2:124729549[	1540.23	LOW	SVTYPE=BND;POS=124729549;STRANDS=-+:159;CIPOS=-3,2;CIEND=-5,2;CIPOS95=0,0;CIEND95=0,0;MATEID=271343_1;EVENT=271343;SECONDARY;SU=159;PE=62;SR=97;ALG=PROD;AF=0.0007722;NSAMP=13;MSQ=118.35;AN=16834;AC=13;NS=8438;AC_Hom=0;AC_Het=13;AC_Hemi=0;MAF=0.000770325;HWE=1;NFAM=8
2	124734460	304722_2	N	N]2:124729679]	651.3	LOW	SVTYPE=BND;POS=124734460;STRANDS=++:84;CIPOS=-8,8;CIEND=-6,7;CIPOS95=0,0;CIEND95=0,0;MATEID=304722_1;EVENT=304722;SECONDARY;SU=84;PE=29;SR=55;ALG=PROD;AF=0.000594;NSAMP=10;MSQ=65.02;AN=16834;AC=10;NS=8438;AC_Hom=0;AC_Het=10;AC_Hemi=0;MAF=0.000592557;HWE=1;NFAM=5
2	124734480	161622_2	N	]2:124729678]N	1550.96	LOW	SVTYPE=BND;POS=124729678;STRANDS=+-:22;IMPRECISE;CIPOS=-390,30;CIEND=-30,401;CIPOS95=-77,30;CIEND95=-30,93;MATEID=161622_1;EVENT=161622;SECONDARY;SU=22;PE=22;SR=0;ALG=PROD;AF=0.0007722;NSAMP=13;MSQ=119.31;AN=16834;AC=13;NS=8438;AC_Hom=0;AC_Het=13;AC_Hemi=0;MAF=0.000770325;HWE=1;NFAM=8
2	124734807	304724_1	N	N]2:228957069]	368.14	LOW	SVTYPE=BND;POS=124734807;STRANDS=++:4;IMPRECISE;CIPOS=-10,9;CIEND=-6,10;CIPOS95=-1,1;CIEND95=-1,1;MATEID=304724_2;EVENT=304724;SU=4;PE=2;SR=2;ALG=PROD;AF=0.0001188;NSAMP=2;MSQ=184.07;AN=16834;AC=2;NS=8438;AC_Hom=0;AC_Het=2;AC_Hemi=0;MAF=0.000118511;HWE=1;NFAM=2
2	124748808	304725_1	N	[2:124749844[N	230.45	LOW	SVTYPE=BND;POS=124748808;STRANDS=--:18;CIPOS=-3,1;CIEND=-10,10;CIPOS95=0,0;CIEND95=0,0;MATEID=304725_2;EVENT=304725;SU=18;PE=8;SR=10;ALG=PROD;AF=5.94e-05;NSAMP=1;MSQ=230.44;AN=16834;AC=1;NS=8438;AC_Hom=0;AC_Het=1;AC_Hemi=0;MAF=5.92557e-05;HWE=1;NFAM=1
2	124749218	304726_1	N	N]2:124749851]	98.53	LOW	SVTYPE=BND;POS=124749218;STRANDS=++:13;CIPOS=-4,3;CIEND=-10,10;CIPOS95=0,0;CIEND95=0,0;MATEID=304726_2;EVENT=304726;SU=13;PE=5;SR=8;ALG=PROD;AF=5.94e-05;NSAMP=1;MSQ=98.49;AN=16834;AC=1;NS=8438;AC_Hom=0;AC_Het=1;AC_Hemi=0;MAF=5.92557e-05;HWE=1;NFAM=1
2	124749844	304725_2	N	[2:124748808[N	230.45	LOW	SVTYPE=BND;POS=124749844;STRANDS=--:18;CIPOS=-10,10;CIEND=-3,1;CIPOS95=0,0;CIEND95=0,0;MATEID=304725_1;EVENT=304725;SECONDARY;SU=18;PE=8;SR=10;ALG=PROD;AF=5.94e-05;NSAMP=1;MSQ=230.44;AN=16834;AC=1;NS=8438;AC_Hom=0;AC_Het=1;AC_Hemi=0;MAF=5.92557e-05;HWE=1;NFAM=1
2	124749851	304726_2	N	N]2:124749218]	98.53	LOW	SVTYPE=BND;POS=124749851;STRANDS=++:13;CIPOS=-10,10;CIEND=-4,3;CIPOS95=0,0;CIEND95=0,0;MATEID=304726_1;EVENT=304726;SECONDARY;SU=13;PE=5;SR=8;ALG=PROD;AF=5.94e-05;NSAMP=1;MSQ=98.49;AN=16834;AC=1;NS=8438;AC_Hom=0;AC_Het=1;AC_Hemi=0;MAF=5.92557e-05;HWE=1;NFAM=1
2	124753313	271344	N	<DUP>	15042.5	PASS	SVTYPE=DUP;POS=124753313;SVLEN=292;END=124753605;STRANDS=-+:676;CIPOS=-1,1;CIEND=-1,1;CIPOS95=0,0;CIEND95=0,0;SU=676;PE=134;SR=542;ALG=PROD;AF=0.009861;NSAMP=150;MSQ=100.23;AN=16834;AC=166;NS=8438;AC_Hom=32;AC_Het=134;AC_Hemi=0;MAF=0.00983645;HWE=4.68196e-17;NFAM=150
2	124787569	161623	N	<DEL>	527.51	PASS	SVTYPE=DEL;POS=124787569;SVLEN=-418767;END=125206336;STRANDS=+-:23;CIPOS=-6,8;CIEND=-3,1;CIPOS95=0,0;CIEND95=0,0;SU=23;PE=13;SR=10;ALG=PROD;AF=5.94e-05;NSAMP=1;MSQ=527.51;AN=16834;AC=1;NS=8438;AC_Hom=0;AC_Het=1;AC_Hemi=0;MAF=5.92557e-05;HWE=1;NFAM=1
2	124793483	4681_2	N	[1:82312042[N	89935	LOW	SVTYPE=BND;POS=124793483;STRANDS=--:88;CIPOS=-10,6;CIEND=-10,9;CIPOS95=0,0;CIEND95=0,0;MATEID=4681_1;EVENT=4681;SECONDARY;SU=88;PE=48;SR=40;ALG=PROD;AF=0.09415;NSAMP=1585;MSQ=56.35;AN=16834;AC=1585;NS=8438;AC_Hom=0;AC_Het=1586;AC_Hemi=0;MAF=0.0939796;HWE=3.91323e-36;NFAM=1413
2	124810997	161624	N	<DEL>	155.87	PASS	SVTYPE=DEL;POS=124810997;SVLEN=-85;END=124811082;STRANDS=+-:6;CIPOS=-6,5;CIEND=-6,5;CIPOS95=0,0;CIEND95=0,0;SU=6;PE=0;SR=6;ALG=PROD;AF=5.94e-05;NSAMP=1;MSQ=155.86;AN=16834;AC=1;NS=8438;AC_Hom=0;AC_Het=1;AC_Hemi=0;MAF=5.92557e-05;HWE=1;NFAM=1
2	124811346	161625	N	<DEL>	3060.01	PASS	SVTYPE=DEL;POS=124811346;SVLEN=-7266;END=124818612;STRANDS=+-:139;CIPOS=-4,4;CIEND=-30,30;CIPOS95=0,0;CIEND95=0,0;SU=139;PE=78;SR=61;ALG=PROD;AF=0.0004752;NSAMP=8;MSQ=382.5;AN=16834;AC=8;NS=8438;AC_Hom=0;AC_Het=8;AC_Hemi=0;MAF=0.000474046;HWE=1;NFAM=8
2	124826771	271345_1	N	]2:124840379]N	2864.43	LOW	SVTYPE=BND;POS=124826771;STRANDS=-+:261;CIPOS=-3,1;CIEND=-3,2;CIPOS95=0,0;CIEND95=0,0;MATEID=271345_2;EVENT=271345;SU=261;PE=146;SR=115;ALG=PROD;AF=0.001069;NSAMP=13;MSQ=220.3;AN=16834;AC=18;NS=8438;AC_Hom=10;AC_Het=8;AC_Hemi=0;MAF=0.0010666;HWE=3.02123e-14;NFAM=13
2	124833723	161626_1	N	N[2:124833844[	332.6	PASS	SVTYPE=BND;POS=124833723;STRANDS=+-:15;CIPOS=-10,10;CIEND=-10,10;CIPOS95=0,0;CIEND95=0,0;MATEID=161626_2;EVENT=161626;SU=15;PE=0;SR=15;ALG=PROD;AF=5.94e-05;NSAMP=1;MSQ=332.57;AN=16834;AC=1;NS=8438;AC_Hom=0;AC_Het=1;AC_Hemi=0;MAF=5.92557e-05;HWE=1;NFAM=1
2	124833844	161626_2	N	]2:124833723]N	332.6	PASS	SVTYPE=BND;POS=124833723;STRANDS=+-:15;CIPOS=-10,10;CIEND=-10,10;CIPOS95=0,0;CIEND95=0,0;MATEID=161626_1;EVENT=161626;SECONDARY;SU=15;PE=0;SR=15;ALG=PROD;AF=5.94e-05;NSAMP=1;MSQ=332.57;AN=16834;AC=1;NS=8438;AC_Hom=0;AC_Het=1;AC_Hemi=0;MAF=5.92557e-05;HWE=1;NFAM=1
2	124840379	271345_2	N	N[2:124826771[	2864.43	LOW	SVTYPE=BND;POS=124826771;STRANDS=-+:261;CIPOS=-3,2;CIEND=-3,1;CIPOS95=0,0;CIEND95=0,0;MATEID=271345_1;EVENT=271345;SECONDARY;SU=261;PE=146;SR=115;ALG=PROD;AF=0.001069;NSAMP=13;MSQ=220.3;AN=16834;AC=18;NS=8438;AC_Hom=10;AC_Het=8;AC_Hemi=0;MAF=0.0010666;HWE=3.02123e-14;NFAM=13
2	124843846	161627	N	<DEL>	93871.3	PASS	SVTYPE=DEL;POS=124843846;SVLEN=-1613;END=124845459;STRANDS=+-:2954;CIPOS=-1,1;CIEND=-1,0;CIPOS95=0,0;CIEND95=0,0;SU=2954;PE=2374;SR=580;ALG=PROD;AF=0.01622;NSAMP=269;MSQ=348.96;AN=16834;AC=273;NS=8438;AC_Hom=8;AC_Het=265;AC_Hemi=0;MAF=0.0161768;HWE=0.28493;NFAM=264
2	124857664	36905_1	N	]X:81109732]N	93.65	LOW	SVTYPE=BND;POS=124857664;STRANDS=-+:9;CIPOS=-29,28;CIEND=-29,28;CIPOS95=0,0;CIEND95=0,0;MATEID=36905_2;EVENT=36905;SU=9;PE=0;SR=9;ALG=PROD;AF=0.000297;NSAMP=5;MSQ=18.13;AN=16834;AC=5;NS=8438;AC_Hom=0;AC_Het=5;AC_Hemi=0;MAF=0.000296279;HWE=1;NFAM=5
2	124865739	161628	N	<DEL>	419.56	PASS	SVTYPE=DEL;POS=124865739;SVLEN=-6031;END=124871770;STRANDS=+-:17;CIPOS=-5,7;CIEND=-9,3;CIPOS95=0,0;CIEND95=0,0;SU=17;PE=13;SR=4;ALG=PROD;AF=5.94e-05;NSAMP=1;MSQ=419.56;AN=16834;AC=1;NS=8438;AC_Hom=0;AC_Het=1;AC_Hemi=0;MAF=5.92557e-05;HWE=1;NFAM=1
2	124905542	161629_1	N	N[2:124905641[	140.85	LOW	SVTYPE=BND;POS=124905542;STRANDS=+-:5;CIPOS=-10,10;CIEND=-10,10;CIPOS95=0,0;CIEND95=0,0;MATEID=161629_2;EVENT=161629;SU=5;PE=0;SR=5;ALG=PROD;AF=5.94e-05;NSAMP=1;MSQ=140.83;AN=16834;AC=1;NS=8438;AC_Hom=0;AC_Het=1;AC_Hemi=0;MAF=5.92557e-05;HWE=1;NFAM=1
2	124905641	161629_2	N	]2:124905542]N	140.85	LOW	SVTYPE=BND;POS=124905542;STRANDS=+-:5;CIPOS=-10,10;CIEND=-10,10;CIPOS95=0,0;CIEND95=0,0;MATEID=161629_1;EVENT=161629;SECONDARY;SU=5;PE=0;SR=5;ALG=PROD;AF=5.94e-05;NSAMP=1;MSQ=140.83;AN=16834;AC=1;NS=8438;AC_Hom=0;AC_Het=1;AC_Hemi=0;MAF=5.92557e-05;HWE=1;NFAM=1
2	124913646	161631	N	<DEL>	1052.15	PASS	SVTYPE=DEL;POS=124913646;SVLEN=-3277;END=124916923;STRANDS=+-:39;CIPOS=-2,1;CIEND=-2,0;CIPOS95=0,0;CIEND95=0,0;SU=39;PE=26;SR=13;ALG=PROD;AF=5.94e-05;NSAMP=1;MSQ=1052.15;AN=16834;AC=1;NS=8438;AC_Hom=0;AC_Het=1;AC_Hemi=0;MAF=5.92557e-05;HWE=1;NFAM=1
2	124925082	161632	N	<DEL>	329.7	PASS	SVTYPE=DEL;POS=124925082;SVLEN=-713;END=124925795;STRANDS=+-:16;CIPOS=-5,5;CIEND=-2,10;CIPOS95=0,0;CIEND95=0,0;SU=16;PE=10;SR=6;ALG=PROD;AF=5.94e-05;NSAMP=1;MSQ=329.7;AN=16834;AC=1;NS=8438;AC_Hom=0;AC_Het=1;AC_Hemi=0;MAF=5.92557e-05;HWE=1;NFAM=1
2	124946125	271346	N	<DUP>	88.78	PASS	SVTYPE=DUP;POS=124946125;SVLEN=9288;END=124955413;STRANDS=-+:18;IMPRECISE;CIPOS=-214,30;CIEND=-31,376;CIPOS95=-55,30;CIEND95=-31,56;SU=18;PE=18;SR=0;ALG=PROD;AF=0.0001188;NSAMP=2;MSQ=43.14;AN=16834;AC=2;NS=8438;AC_Hom=0;AC_Het=2;AC_Hemi=0;MAF=0.000118511;HWE=1;NFAM=2
2	124969113	161633_1	N	N[2:124969347[	300.89	LOW	SVTYPE=BND;POS=124969113;STRANDS=+-:4;IMPRECISE;CIPOS=-10,230;CIEND=-162,10;CIPOS95=-3,58;CIEND95=-70,2;MATEID=161633_2;EVENT=161633;SU=4;PE=4;SR=0;ALG=PROD;AF=0.00101;NSAMP=17;MSQ=15.84;AN=16834;AC=17;NS=8438;AC_Hom=0;AC_Het=18;AC_Hemi=0;MAF=0.0010666;HWE=1;NFAM=17
2	124969347	161633_2	N	]2:124969113]N	300.89	LOW	SVTYPE=BND;POS=124969113;STRANDS=+-:4;IMPRECISE;CIPOS=-162,10;CIEND=-10,230;CIPOS95=-70,2;CIEND95=-3,58;MATEID=161633_1;EVENT=161633;SECONDARY;SU=4;PE=4;SR=0;ALG=PROD;AF=0.00101;NSAMP=17;MSQ=15.84;AN=16834;AC=17;NS=8438;AC_Hom=0;AC_Het=18;AC_Hemi=0;MAF=0.0010666;HWE=1;NFAM=17
2	125010300	161634	N	<DEL>	296.76	PASS	SVTYPE=DEL;POS=125010300;SVLEN=-11891;END=125022191;STRANDS=+-:11;IMPRECISE;CIPOS=-6,9;CIEND=-10,9;CIPOS95=-1,1;CIEND95=-1,1;SU=11;PE=8;SR=3;ALG=PROD;AF=5.94e-05;NSAMP=1;MSQ=296.76;AN=16834;AC=1;NS=8438;AC_Hom=0;AC_Het=1;AC_Hemi=0;MAF=5.92557e-05;HWE=1;NFAM=1
2	125026230	161635	N	<DEL>	674.17	PASS	SVTYPE=DEL;POS=125026230;SVLEN=-1666;END=125027896;STRANDS=+-:33;CIPOS=-23,22;CIEND=-25,25;CIPOS95=0,0;CIEND95=0,0;SU=33;PE=17;SR=16;ALG=PROD;AF=0.0001188;NSAMP=2;MSQ=337.08;AN=16834;AC=2;NS=8438;AC_Hom=0;AC_Het=2;AC_Hemi=0;MAF=0.000118511;HWE=1;NFAM=2
2	125032355	161636	N	<DEL>	434.56	PASS	SVTYPE=DEL;POS=125032355;SVLEN=-467;END=125032822;STRANDS=+-:14;CIPOS=-9,10;CIEND=-10,10;CIPOS95=0,0;CIEND95=0,0;SU=14;PE=5;SR=9;ALG=PROD;AF=5.94e-05;NSAMP=1;MSQ=434.52;AN=16834;AC=1;NS=8438;AC_Hom=0;AC_Het=1;AC_Hemi=0;MAF=5.92557e-05;HWE=1;NFAM=1
2	125036605	161637	N	<DEL>	5491.26	PASS	SVTYPE=DEL;POS=125036605;SVLEN=-546;END=125037151;STRANDS=+-:234;CIPOS=-6,4;CIEND=-8,3;CIPOS95=0,0;CIEND95=0,0;SU=234;PE=111;SR=123;ALG=PROD;AF=0.0005346;NSAMP=9;MSQ=610.14;AN=16834;AC=9;NS=8438;AC_Hom=0;AC_Het=9;AC_Hemi=0;MAF=0.000533302;HWE=1;NFAM=5
2	125051756	304728_1	N	N]2:125053240]	2.04559e+06	PASS	SVTYPE=BND;POS=125051756;STRANDS=++:114561;CIPOS=0,0;CIEND=0,0;CIPOS95=0,0;CIEND95=0,0;MATEID=304728_2;EVENT=304728;SU=114561;PE=60220;SR=54341;ALG=PROD;AF=0.2968;NSAMP=4994;MSQ=408.99;AN=16834;AC=4996;NS=8438;AC_Hom=4;AC_Het=5003;AC_Hemi=0;MAF=0.296694;HWE=0;NFAM=4443
2	125051760	304727	N	<INV>	1.51905e+06	LOW	SVTYPE=INV;POS=125051760;SVLEN=1155;END=125052915;STRANDS=++:2,--:123641;CIPOS=0,0;CIEND=0,0;CIPOS95=0,0;CIEND95=0,0;SU=123643;PE=71783;SR=51860;ALG=PROD;AF=0.3012;NSAMP=5055;MSQ=299.89;AN=16834;AC=5070;NS=8438;AC_Hom=30;AC_Het=5050;AC_Hemi=0;MAF=0.301019;HWE=0;NFAM=4495
2	125053240	304728_2	N	N]2:125051756]	2.04559e+06	PASS	SVTYPE=BND;POS=125053240;STRANDS=++:114561;CIPOS=0,0;CIEND=0,0;CIPOS95=0,0;CIEND95=0,0;MATEID=304728_1;EVENT=304728;SECONDARY;SU=114561;PE=60220;SR=54341;ALG=PROD;AF=0.2968;NSAMP=4994;MSQ=408.99;AN=16834;AC=4996;NS=8438;AC_Hom=4;AC_Het=5003;AC_Hemi=0;MAF=0.296694;HWE=0;NFAM=4443
2	125055395	32535_1	N	]4:28149452]N	1674.75	LOW	SVTYPE=BND;POS=125055395;STRANDS=-+:4;CIPOS=-9,8;CIEND=-9,8;CIPOS95=0,0;CIEND95=0,0;MATEID=32535_2;EVENT=32535;SU=4;PE=0;SR=4;ALG=PROD;AF=0.005525;NSAMP=93;MSQ=16.33;AN=16834;AC=93;NS=8438;AC_Hom=0;AC_Het=93;AC_Hemi=0;MAF=0.00551078;HWE=1;NFAM=93
2	125067790	161638	N	<DEL>	416.68	PASS	SVTYPE=DEL;POS=125067790;SVLEN=-959;END=125068749;STRANDS=+-:19;CIPOS=-5,5;CIEND=0,1;CIPOS95=0,0;CIEND95=0,0;SU=19;PE=9;SR=10;ALG=PROD;AF=5.94e-05;NSAMP=1;MSQ=416.68;AN=16834;AC=1;NS=8438;AC_Hom=0;AC_Het=1;AC_Hemi=0;MAF=5.92557e-05;HWE=1;NFAM=1
2	125071487	271347	N	<DUP>	467.01	PASS	SVTYPE=DUP;POS=125071487;SVLEN=3810;END=125075297;STRANDS=-+:53;CIPOS=-20,21;CIEND=-25,27;CIPOS95=0,0;CIEND95=0,0;SU=53;PE=33;SR=20;ALG=PROD;AF=0.0001188;NSAMP=2;MSQ=233.17;AN=16834;AC=2;NS=8438;AC_Hom=0;AC_Het=2;AC_Hemi=0;MAF=0.000118511;HWE=1;NFAM=2
2	125082473	161639	N	<DEL>	359.69	PASS	SVTYPE=DEL;POS=125082473;SVLEN=-1449;END=125083922;STRANDS=+-:14;CIPOS=-7,6;CIEND=-10,10;CIPOS95=0,0;CIEND95=0,0;SU=14;PE=9;SR=5;ALG=PROD;AF=5.94e-05;NSAMP=1;MSQ=359.69;AN=16834;AC=1;NS=8438;AC_Hom=0;AC_Het=1;AC_Hemi=0;MAF=5.92557e-05;HWE=1;NFAM=1
2	125093878	271348_1	N	]2:125094077]N	1698.34	LOW	SVTYPE=BND;POS=125093878;STRANDS=-+:29;CIPOS=-8,8;CIEND=-7,6;CIPOS95=0,0;CIEND95=0,0;MATEID=271348_2;EVENT=271348;SU=29;PE=1;SR=28;ALG=PROD;AF=0.002198;NSAMP=37;MSQ=44.81;AN=16834;AC=37;NS=8438;AC_Hom=0;AC_Het=37;AC_Hemi=0;MAF=0.00219246;HWE=1;NFAM=37
2	125094077	271348_2	N	N[2:125093878[	1698.34	LOW	SVTYPE=BND;POS=125093878;STRANDS=-+:29;CIPOS=-7,6;CIEND=-8,8;CIPOS95=0,0;CIEND95=0,0;MATEID=271348_1;EVENT=271348;SECONDARY;SU=29;PE=1;SR=28;ALG=PROD;AF=0.002198;NSAMP=37;MSQ=44.81;AN=16834;AC=37;NS=8438;AC_Hom=0;AC_Het=37;AC_Hemi=0;MAF=0.00219246;HWE=1;NFAM=37
2	125098702	161640_1	N	N[2:125098951[	416.38	LOW	SVTYPE=BND;POS=125098702;STRANDS=+-:13;CIPOS=-10,10;CIEND=-10,10;CIPOS95=0,0;CIEND95=0,0;MATEID=161640_2;EVENT=161640;SU=13;PE=1;SR=12;ALG=PROD;AF=0.0001188;NSAMP=2;MSQ=206.75;AN=16834;AC=2;NS=8438;AC_Hom=0;AC_Het=2;AC_Hemi=0;MAF=0.000118511;HWE=1;NFAM=2
2	125098951	161640_2	N	]2:125098702]N	416.38	LOW	SVTYPE=BND;POS=125098702;STRANDS=+-:13;CIPOS=-10,10;CIEND=-10,10;CIPOS95=0,0;CIEND95=0,0;MATEID=161640_1;EVENT=161640;SECONDARY;SU=13;PE=1;SR=12;ALG=PROD;AF=0.0001188;NSAMP=2;MSQ=206.75;AN=16834;AC=2;NS=8438;AC_Hom=0;AC_Het=2;AC_Hemi=0;MAF=0.000118511;HWE=1;NFAM=2
2	125107439	34985_1	N	]7:76567224]N	306803	LOW	SVTYPE=BND;POS=125107439;STRANDS=-+:4;CIPOS=-9,8;CIEND=-9,8;CIPOS95=0,0;CIEND95=0,0;MATEID=34985_2;EVENT=34985;SU=4;PE=0;SR=4;ALG=PROD;AF=0.2694;NSAMP=4529;MSQ=67.46;AN=16834;AC=4535;NS=8438;AC_Hom=12;AC_Het=4534;AC_Hemi=0;MAF=0.269377;HWE=0;NFAM=4018
2	125119872	161641_1	N	N[2:125356613[	398.58	PASS	SVTYPE=BND;POS=125119872;STRANDS=+-:19;IMPRECISE;CIPOS=-10,187;CIEND=-85,10;CIPOS95=-3,36;CIEND95=-34,3;MATEID=161641_2;EVENT=161641;SU=19;PE=19;SR=0;ALG=PROD;AF=5.94e-05;NSAMP=1;MSQ=398.58;AN=16834;AC=1;NS=8438;AC_Hom=0;AC_Het=1;AC_Hemi=0;MAF=5.92557e-05;HWE=1;NFAM=1
2	125120382	161642	N	<DEL>	1588.3	PASS	SVTYPE=DEL;POS=125120382;SVLEN=-4051;END=125124433;STRANDS=+-:73;CIPOS=-28,30;CIEND=-10,10;CIPOS95=0,0;CIEND95=0,0;SU=73;PE=42;SR=31;ALG=PROD;AF=0.0002376;NSAMP=4;MSQ=397.07;AN=16834;AC=4;NS=8438;AC_Hom=0;AC_Het=4;AC_Hemi=0;MAF=0.000237023;HWE=1;NFAM=4
2	125126625	161643	N	<DEL>	422.56	PASS	SVTYPE=DEL;POS=125126625;SVLEN=-69420;END=125196045;STRANDS=+-:19;CIPOS=-4,4;CIEND=-10,10;CIPOS95=0,0;CIEND95=0,0;SU=19;PE=12;SR=7;ALG=PROD;AF=5.94e-05;NSAMP=1;MSQ=422.56;AN=16834;AC=1;NS=8438;AC_Hom=0;AC_Het=1;AC_Hemi=0;MAF=5.92557e-05;HWE=1;NFAM=1
2	125131450	271349	N	<DUP>	35976.4	PASS	SVTYPE=DUP;POS=125131450;SVLEN=281;END=125131731;STRANDS=-+:2320;CIPOS=0,0;CIEND=0,0;CIPOS95=0,0;CIEND95=0,0;SU=2320;PE=217;SR=2103;ALG=PROD;AF=0.02067;NSAMP=335;MSQ=107.35;AN=16834;AC=348;NS=8438;AC_Hom=26;AC_Het=322;AC_Hemi=0;MAF=0.020621;HWE=5.73938e-05;NFAM=330
2	125165445	161644	N	<DEL>	140.7	PASS	SVTYPE=DEL;POS=125165445;SVLEN=-8189;END=125173634;STRANDS=+-:9;IMPRECISE;CIPOS=-10,280;CIEND=-170,10;CIPOS95=-3,35;CIEND95=-80,2;SU=9;PE=9;SR=0;ALG=PROD;AF=5.94e-05;NSAMP=1;MSQ=140.7;AN=16834;AC=1;NS=8438;AC_Hom=0;AC_Het=1;AC_Hemi=0;MAF=5.92557e-05;HWE=1;NFAM=1
2	125181613	161645	N	<DEL>	411.47	PASS	SVTYPE=DEL;POS=125181613;SVLEN=-70;END=125181683;STRANDS=+-:15;CIPOS=-10,10;CIEND=-10,10;CIPOS95=0,0;CIEND95=0,0;SU=15;PE=0;SR=15;ALG=PROD;AF=5.94e-05;NSAMP=1;MSQ=411.42;AN=16834;AC=1;NS=8438;AC_Hom=0;AC_Het=1;AC_Hemi=0;MAF=5.92557e-05;HWE=1;NFAM=1
2	125206895	161646	N	<DEL>	15231.6	PASS	SVTYPE=DEL;POS=125206895;SVLEN=-4044;END=125210939;STRANDS=+-:667;CIPOS=-2,1;CIEND=-2,0;CIPOS95=0,0;CIEND95=0,0;SU=667;PE=372;SR=295;ALG=PROD;AF=0.00202;NSAMP=33;MSQ=461.56;AN=16834;AC=34;NS=8438;AC_Hom=2;AC_Het=32;AC_Hemi=0;MAF=0.0020147;HWE=0.03276;NFAM=33
2	125245170	161647	N	<DEL>	132.62	PASS	SVTYPE=DEL;POS=125245170;SVLEN=-181;END=125245351;STRANDS=+-:8;CIPOS=-7,5;CIEND=-9,10;CIPOS95=0,0;CIEND95=0,0;SU=8;PE=0;SR=8;ALG=PROD;AF=5.94e-05;NSAMP=1;MSQ=122.67;AN=16834;AC=1;NS=8438;AC_Hom=0;AC_Het=1;AC_Hemi=0;MAF=5.92557e-05;HWE=1;NFAM=1
2	125247931	34957_1	N	]7:71782078]N	2372.53	LOW	SVTYPE=BND;POS=125247931;STRANDS=-+:70;CIPOS=-9,8;CIEND=-29,6;CIPOS95=0,0;CIEND95=0,0;MATEID=34957_2;EVENT=34957;SU=70;PE=0;SR=70;ALG=PROD;AF=0.006356;NSAMP=107;MSQ=20.52;AN=16834;AC=107;NS=8438;AC_Hom=0;AC_Het=108;AC_Hemi=0;MAF=0.00639962;HWE=1;NFAM=106
2	125263842	161648	N	<DEL>	1082.08	PASS	SVTYPE=DEL;POS=125263842;SVLEN=-1480;END=125265322;STRANDS=+-:49;CIPOS=-22,21;CIEND=-23,21;CIPOS95=0,0;CIEND95=0,0;SU=49;PE=24;SR=25;ALG=PROD;AF=0.0001188;NSAMP=2;MSQ=541.04;AN=16834;AC=2;NS=8438;AC_Hom=0;AC_Het=2;AC_Hemi=0;MAF=0.000118511;HWE=1;NFAM=1
2	125267879	304729_1	N	[2:125268056[N	70.17	LOW	SVTYPE=BND;POS=125267879;STRANDS=--:5;IMPRECISE;CIPOS=-10,10;CIEND=-7,10;CIPOS95=-3,1;CIEND95=-3,3;MATEID=304729_2;EVENT=304729;SU=5;PE=4;SR=1;ALG=PROD;AF=0.0001782;NSAMP=3;MSQ=20.12;AN=16834;AC=3;NS=8438;AC_Hom=0;AC_Het=3;AC_Hemi=0;MAF=0.000177767;HWE=1;NFAM=3
2	125267888	304730	N	<INV>	4064.34	LOW	SVTYPE=INV;POS=125267888;SVLEN=78433659;END=203701547;STRANDS=++:28,--:5;IMPRECISE;CIPOS=-354,371;CIEND=-398,515;CIPOS95=-138,138;CIEND95=-149,149;SU=33;PE=33;SR=0;ALG=SUM;AF=0.002436;NSAMP=41;MSQ=98.86;AN=16834;AC=41;NS=8438;AC_Hom=0;AC_Het=41;AC_Hemi=0;MAF=0.00242949;HWE=1;NFAM=41
2	125268056	304729_2	N	[2:125267879[N	70.17	LOW	SVTYPE=BND;POS=125268056;STRANDS=--:5;IMPRECISE;CIPOS=-7,10;CIEND=-10,10;CIPOS95=-3,3;CIEND95=-3,1;MATEID=304729_1;EVENT=304729;SECONDARY;SU=5;PE=4;SR=1;ALG=PROD;AF=0.0001782;NSAMP=3;MSQ=20.12;AN=16834;AC=3;NS=8438;AC_Hom=0;AC_Het=3;AC_Hemi=0;MAF=0.000177767;HWE=1;NFAM=3
2	125296175	36379_1	N	N]9:134664602]	92149.1	LOW	SVTYPE=BND;POS=125296175;STRANDS=++:313;CIPOS=-9,8;CIEND=-9,8;CIPOS95=0,0;CIEND95=0,0;MATEID=36379_2;EVENT=36379;SU=313;PE=1;SR=312;ALG=PROD;AF=0.139;NSAMP=2340;MSQ=38.67;AN=16834;AC=2340;NS=8438;AC_Hom=0;AC_Het=2344;AC_Hemi=0;MAF=0.138895;HWE=0;NFAM=2150
2	125304160	161649	N	<DEL>	416.49	PASS	SVTYPE=DEL;POS=125304160;SVLEN=-1194;END=125305354;STRANDS=+-:20;CIPOS=-8,10;CIEND=-3,1;CIPOS95=0,0;CIEND95=0,0;SU=20;PE=9;SR=11;ALG=PROD;AF=5.94e-05;NSAMP=1;MSQ=416.49;AN=16834;AC=1;NS=8438;AC_Hom=0;AC_Het=1;AC_Hemi=0;MAF=5.92557e-05;HWE=1;NFAM=1
2	125323151	28557_1	N	[13:85595545[N	1006.66	LOW	SVTYPE=BND;POS=125323151;STRANDS=--:13;IMPRECISE;CIPOS=-502,27;CIEND=-272,30;CIPOS95=-128,27;CIEND95=-71,30;MATEID=28557_2;EVENT=28557;SU=13;PE=13;SR=0;ALG=PROD;AF=0.004158;NSAMP=70;MSQ=12.39;AN=16834;AC=70;NS=8438;AC_Hom=0;AC_Het=70;AC_Hemi=0;MAF=0.0041479;HWE=1;NFAM=66
2	125329115	304731_1	N	N]2:188405657]	45549.4	LOW	SVTYPE=BND;POS=125329115;STRANDS=++:4;CIPOS=-9,8;CIEND=-9,8;CIPOS95=0,0;CIEND95=0,0;MATEID=304731_2;EVENT=304731;SU=4;PE=0;SR=4;ALG=PROD;AF=0.07752;NSAMP=1305;MSQ=34.32;AN=16834;AC=1305;NS=8438;AC_Hom=0;AC_Het=1307;AC_Hemi=0;MAF=0.0774473;HWE=2.71868e-24;NFAM=1186
2	125343656	161650	N	<DEL>	191.61	PASS	SVTYPE=DEL;POS=125343656;SVLEN=-3902;END=125347558;STRANDS=+-:11;IMPRECISE;CIPOS=-7,10;CIEND=-10,6;CIPOS95=-1,1;CIEND95=-1,0;SU=11;PE=8;SR=3;ALG=PROD;AF=5.94e-05;NSAMP=1;MSQ=191.61;AN=16834;AC=1;NS=8438;AC_Hom=0;AC_Het=1;AC_Hemi=0;MAF=5.92557e-05;HWE=1;NFAM=1
2	125350059	161651_1	N	N[2:125350346[	153.72	LOW	SVTYPE=BND;POS=125350059;STRANDS=+-:27;CIPOS=-6,6;CIEND=-6,6;CIPOS95=0,0;CIEND95=0,0;MATEID=161651_2;EVENT=161651;SU=27;PE=0;SR=27;ALG=PROD;AF=0.0004158;NSAMP=7;MSQ=21.3;AN=16834;AC=7;NS=8438;AC_Hom=0;AC_Het=7;AC_Hemi=0;MAF=0.00041479;HWE=1;NFAM=7
2	125350346	161651_2	N	]2:125350059]N	153.72	LOW	SVTYPE=BND;POS=125350059;STRANDS=+-:27;CIPOS=-6,6;CIEND=-6,6;CIPOS95=0,0;CIEND95=0,0;MATEID=161651_1;EVENT=161651;SECONDARY;SU=27;PE=0;SR=27;ALG=PROD;AF=0.0004158;NSAMP=7;MSQ=21.3;AN=16834;AC=7;NS=8438;AC_Hom=0;AC_Het=7;AC_Hemi=0;MAF=0.00041479;HWE=1;NFAM=7
2	125356613	161641_2	N	]2:125119872]N	398.58	PASS	SVTYPE=BND;POS=125119872;STRANDS=+-:19;IMPRECISE;CIPOS=-85,10;CIEND=-10,187;CIPOS95=-34,3;CIEND95=-3,36;MATEID=161641_1;EVENT=161641;SECONDARY;SU=19;PE=19;SR=0;ALG=PROD;AF=5.94e-05;NSAMP=1;MSQ=398.58;AN=16834;AC=1;NS=8438;AC_Hom=0;AC_Het=1;AC_Hemi=0;MAF=5.92557e-05;HWE=1;NFAM=1
2	125359919	31748_1	N	]3:36942361]N	124.85	LOW	SVTYPE=BND;POS=125359919;STRANDS=-+:4;IMPRECISE;CIPOS=-10,10;CIEND=-8,10;CIPOS95=-1,0;CIEND95=-1,1;MATEID=31748_2;EVENT=31748;SU=4;PE=1;SR=3;ALG=PROD;AF=0.0004158;NSAMP=4;MSQ=31.05;AN=16834;AC=7;NS=8438;AC_Hom=6;AC_Het=1;AC_Hemi=0;MAF=0.00041479;HWE=2.18581e-11;NFAM=4
2	125360629	4682_2	N	N[1:198366608[	53243.3	LOW	SVTYPE=BND;POS=125360629;STRANDS=-+:40;IMPRECISE;CIPOS=-11,431;CIEND=-236,10;CIPOS95=-11,88;CIEND95=-42,10;MATEID=4682_1;EVENT=4682;SECONDARY;SU=40;PE=40;SR=0;ALG=PROD;AF=0.1142;NSAMP=1921;MSQ=27.04;AN=16834;AC=1922;NS=8438;AC_Hom=2;AC_Het=1922;AC_Hemi=0;MAF=0.114008;HWE=0;NFAM=1770
2	125411207	161652_1	N	N[2:125411265[	50277.8	LOW	SVTYPE=BND;POS=125411207;STRANDS=+-:1565;CIPOS=0,0;CIEND=0,0;CIPOS95=0,0;CIEND95=0,0;MATEID=161652_2;EVENT=161652;SU=1565;PE=6;SR=1559;ALG=PROD;AF=0.02091;NSAMP=343;MSQ=146.19;AN=16834;AC=352;NS=8438;AC_Hom=18;AC_Het=335;AC_Hemi=0;MAF=0.0209173;HWE=0.0114728;NFAM=340
2	125411265	161652_2	N	]2:125411207]N	50277.8	LOW	SVTYPE=BND;POS=125411207;STRANDS=+-:1565;CIPOS=0,0;CIEND=0,0;CIPOS95=0,0;CIEND95=0,0;MATEID=161652_1;EVENT=161652;SECONDARY;SU=1565;PE=6;SR=1559;ALG=PROD;AF=0.02091;NSAMP=343;MSQ=146.19;AN=16834;AC=352;NS=8438;AC_Hom=18;AC_Het=335;AC_Hemi=0;MAF=0.0209173;HWE=0.0114728;NFAM=340
2	125413669	35764_1	N	]8:120397922]N	5.04	LOW	SVTYPE=BND;POS=125413669;STRANDS=-+:6;IMPRECISE;CIPOS=-196,10;CIEND=-10,526;CIPOS95=-91,2;CIEND95=0,155;MATEID=35764_2;EVENT=35764;SU=6;PE=6;SR=0;ALG=PROD;AF=5.94e-05;NSAMP=1;MSQ=4.56;AN=16834;AC=1;NS=8438;AC_Hom=0;AC_Het=1;AC_Hemi=0;MAF=5.92557e-05;HWE=1;NFAM=1
2	125418675	271350_1	N	]2:125419135]N	526.58	PASS	SVTYPE=BND;POS=125418675;STRANDS=-+:36;CIPOS=-23,21;CIEND=-23,22;CIPOS95=0,0;CIEND95=0,0;MATEID=271350_2;EVENT=271350;SU=36;PE=19;SR=17;ALG=PROD;AF=0.0001782;NSAMP=2;MSQ=258.39;AN=16834;AC=3;NS=8438;AC_Hom=2;AC_Het=1;AC_Hemi=0;MAF=0.000177767;HWE=0.000177778;NFAM=2
2	125419135	271350_2	N	N[2:125418675[	526.58	PASS	SVTYPE=BND;POS=125418675;STRANDS=-+:36;CIPOS=-23,22;CIEND=-23,21;CIPOS95=0,0;CIEND95=0,0;MATEID=271350_1;EVENT=271350;SECONDARY;SU=36;PE=19;SR=17;ALG=PROD;AF=0.0001782;NSAMP=2;MSQ=258.39;AN=16834;AC=3;NS=8438;AC_Hom=2;AC_Het=1;AC_Hemi=0;MAF=0.000177767;HWE=0.000177778;NFAM=2
2	125435192	161653	N	<DEL>	95718.8	PASS	SVTYPE=DEL;POS=125435192;SVLEN=-3604;END=125438796;STRANDS=+-:3134;CIPOS=-2,4;CIEND=-5,2;CIPOS95=0,0;CIEND95=0,0;SU=3134;PE=2448;SR=686;ALG=PROD;AF=0.01212;NSAMP=185;MSQ=509.19;AN=16834;AC=204;NS=8438;AC_Hom=38;AC_Het=169;AC_Hemi=0;MAF=0.0122659;HWE=9.32196e-18;NFAM=181
2	125447398	161654	N	<DEL>	542.55	PASS	SVTYPE=DEL;POS=125447398;SVLEN=-1085;END=125448483;STRANDS=+-:25;CIPOS=-8,10;CIEND=-3,1;CIPOS95=0,0;CIEND95=0,0;SU=25;PE=14;SR=11;ALG=PROD;AF=5.94e-05;NSAMP=1;MSQ=542.54;AN=16834;AC=1;NS=8438;AC_Hom=0;AC_Het=1;AC_Hemi=0;MAF=5.92557e-05;HWE=1;NFAM=1
2	125449188	161655	N	<DEL>	89.93	PASS	SVTYPE=DEL;POS=125449188;SVLEN=-115;END=125449303;STRANDS=+-:4;CIPOS=-9,8;CIEND=-9,8;CIPOS95=0,0;CIEND95=0,0;SU=4;PE=0;SR=4;ALG=PROD;AF=5.94e-05;NSAMP=1;MSQ=89.86;AN=16834;AC=1;NS=8438;AC_Hom=0;AC_Het=1;AC_Hemi=0;MAF=5.92557e-05;HWE=1;NFAM=1
2	125460685	161656_1	N	N[2:125460798[	12.23	LOW	SVTYPE=BND;POS=125460685;STRANDS=+-:4;IMPRECISE;CIPOS=-8,10;CIEND=-9,8;CIPOS95=0,2;CIEND95=0,0;MATEID=161656_2;EVENT=161656;SU=4;PE=0;SR=4;ALG=PROD;AF=5.94e-05;NSAMP=1;MSQ=12.05;AN=16834;AC=1;NS=8438;AC_Hom=0;AC_Het=1;AC_Hemi=0;MAF=5.92557e-05;HWE=1;NFAM=1
2	125460798	161656_2	N	]2:125460685]N	12.23	LOW	SVTYPE=BND;POS=125460685;STRANDS=+-:4;IMPRECISE;CIPOS=-9,8;CIEND=-8,10;CIPOS95=0,0;CIEND95=0,2;MATEID=161656_1;EVENT=161656;SECONDARY;SU=4;PE=0;SR=4;ALG=PROD;AF=5.94e-05;NSAMP=1;MSQ=12.05;AN=16834;AC=1;NS=8438;AC_Hom=0;AC_Het=1;AC_Hemi=0;MAF=5.92557e-05;HWE=1;NFAM=1
2	125462067	271351	N	<DUP>	38050	PASS	SVTYPE=DUP;POS=125462067;SVLEN=3016;END=125465083;STRANDS=-+:3636;CIPOS=0,0;CIEND=0,0;CIPOS95=0,0;CIEND95=0,0;SU=3636;PE=1975;SR=1661;ALG=PROD;AF=0.0136;NSAMP=190;MSQ=200.26;AN=16834;AC=229;NS=8438;AC_Hom=78;AC_Het=151;AC_Hemi=0;MAF=0.0135696;HWE=0;NFAM=160
2	125464597	37033_1	N	]X:117366044]N	1081.67	LOW	SVTYPE=BND;POS=125464597;STRANDS=-+:4;IMPRECISE;CIPOS=-260,30;CIEND=-30,551;CIPOS95=-81,30;CIEND95=-30,177;MATEID=37033_2;EVENT=37033;SU=4;PE=4;SR=0;ALG=PROD;AF=0.00303;NSAMP=51;MSQ=19.41;AN=16834;AC=51;NS=8438;AC_Hom=0;AC_Het=51;AC_Hemi=0;MAF=0.00302204;HWE=1;NFAM=51
2	125464690	303806_2	N	[2:49354887[N	8705.88	LOW	SVTYPE=BND;POS=125464690;STRANDS=--:594;IMPRECISE;CIPOS=-108,20;CIEND=-248,32;CIPOS95=-3,3;CIEND95=-20,20;MATEID=303806_1;EVENT=303806;SECONDARY;SU=594;PE=594;SR=0;ALG=PROD;AF=0.01461;NSAMP=246;MSQ=34.28;AN=16834;AC=246;NS=8438;AC_Hom=0;AC_Het=248;AC_Hemi=0;MAF=0.0146954;HWE=0.266767;NFAM=223
2	125470772	31953_1	N	N]3:83204063]	250.43	LOW	SVTYPE=BND;POS=125470772;STRANDS=++:4;IMPRECISE;CIPOS=-50,461;CIEND=-50,569;CIPOS95=-50,143;CIEND95=-50,186;MATEID=31953_2;EVENT=31953;SU=4;PE=4;SR=0;ALG=PROD;AF=0.0004752;NSAMP=8;MSQ=30.94;AN=16834;AC=8;NS=8438;AC_Hom=0;AC_Het=8;AC_Hemi=0;MAF=0.000474046;HWE=1;NFAM=8
2	125470798	4683_2	N	N[1:163343827[	1041.78	LOW	SVTYPE=BND;POS=125470798;STRANDS=-+:34;IMPRECISE;CIPOS=-36,328;CIEND=-453,47;CIPOS95=-36,70;CIEND95=-126,47;MATEID=4683_1;EVENT=4683;SECONDARY;SU=34;PE=34;SR=0;ALG=PROD;AF=0.00196;NSAMP=33;MSQ=31.02;AN=16834;AC=33;NS=8438;AC_Hom=0;AC_Het=33;AC_Hemi=0;MAF=0.00195544;HWE=1;NFAM=32
2	125470803	29689_1	N	[16:50044914[N	494.1	LOW	SVTYPE=BND;POS=125470803;STRANDS=--:25;IMPRECISE;CIPOS=-410,10;CIEND=-142,30;CIPOS95=-82,10;CIEND95=-26,26;MATEID=29689_2;EVENT=29689;SU=25;PE=25;SR=0;ALG=PROD;AF=0.0009505;NSAMP=16;MSQ=29.52;AN=16834;AC=16;NS=8438;AC_Hom=0;AC_Het=16;AC_Hemi=0;MAF=0.000948092;HWE=1;NFAM=16
2	125470805	32122_1	N	[3:125778140[N	2519.84	LOW	SVTYPE=BND;POS=125470805;STRANDS=--:12;IMPRECISE;CIPOS=-446,30;CIEND=-270,30;CIPOS95=-129,30;CIEND95=-69,30;MATEID=32122_2;EVENT=32122;SU=12;PE=12;SR=0;ALG=PROD;AF=0.005822;NSAMP=98;MSQ=24.42;AN=16834;AC=98;NS=8438;AC_Hom=0;AC_Het=98;AC_Hemi=0;MAF=0.00580706;HWE=1;NFAM=98
2	125470848	271169_2	N	N[2:102812003[	5431.73	LOW	SVTYPE=BND;POS=102812003;STRANDS=-+:42;IMPRECISE;CIPOS=-50,285;CIEND=-280,10;CIPOS95=-14,14;CIEND95=-73,10;MATEID=271169_1;EVENT=271169;SECONDARY;SU=42;PE=42;SR=0;ALG=PROD;AF=0.01978;NSAMP=332;MSQ=14.5;AN=16834;AC=333;NS=8438;AC_Hom=2;AC_Het=334;AC_Hemi=0;MAF=0.0199099;HWE=0.266111;NFAM=286
2	125471814	161657	N	<DEL>	320.74	PASS	SVTYPE=DEL;POS=125471814;SVLEN=-5109;END=125476923;STRANDS=+-:14;CIPOS=-9,10;CIEND=-10,10;CIPOS95=0,0;CIEND95=0,0;SU=14;PE=9;SR=5;ALG=PROD;AF=5.94e-05;NSAMP=1;MSQ=320.74;AN=16834;AC=1;NS=8438;AC_Hom=0;AC_Het=1;AC_Hemi=0;MAF=5.92557e-05;HWE=1;NFAM=1
2	125481754	270336_2	N	N[2:39625854[	895.92	LOW	SVTYPE=BND;POS=39625854;STRANDS=-+:4;CIPOS=-9,8;CIEND=-9,8;CIPOS95=0,0;CIEND95=0,0;MATEID=270336_1;EVENT=270336;SECONDARY;SU=4;PE=0;SR=4;ALG=PROD;AF=0.004455;NSAMP=75;MSQ=8.48;AN=16834;AC=75;NS=8438;AC_Hom=0;AC_Het=75;AC_Hemi=0;MAF=0.00444418;HWE=1;NFAM=75
2	125525888	161658_1	N	N[2:141198312[	30781.1	LOW	SVTYPE=BND;POS=125525888;STRANDS=+-:20;CIPOS=-29,28;CIEND=-29,28;CIPOS95=0,0;CIEND95=0,0;MATEID=161658_2;EVENT=161658;SU=20;PE=0;SR=20;ALG=PROD;AF=0.04146;NSAMP=698;MSQ=43.27;AN=16834;AC=698;NS=8438;AC_Hom=0;AC_Het=699;AC_Hemi=0;MAF=0.0414198;HWE=6.04092e-07;NFAM=655
2	125544005	30491_1	N	N]18:63449423]	2414.1	LOW	SVTYPE=BND;POS=125544005;STRANDS=++:70;IMPRECISE;CIPOS=-44,222;CIEND=-10,391;CIPOS95=-5,5;CIEND95=-10,50;MATEID=30491_2;EVENT=30491;SU=70;PE=70;SR=0;ALG=PROD;AF=0.006237;NSAMP=105;MSQ=21.89;AN=16834;AC=105;NS=8438;AC_Hom=0;AC_Het=105;AC_Hemi=0;MAF=0.00622185;HWE=1;NFAM=105
2	125544017	30470_1	N	N[18:59620293[	33.38	LOW	SVTYPE=BND;POS=125544017;STRANDS=+-:4;IMPRECISE;CIPOS=-30,461;CIEND=-261,30;CIPOS95=-30,171;CIEND95=-124,30;MATEID=30470_2;EVENT=30470;SU=4;PE=4;SR=0;ALG=PROD;AF=5.94e-05;NSAMP=1;MSQ=32.81;AN=16834;AC=1;NS=8438;AC_Hom=0;AC_Het=1;AC_Hemi=0;MAF=5.92557e-05;HWE=1;NFAM=1
2	125544018	30489_1	N	[18:63449227[N	10418	LOW	SVTYPE=BND;POS=125544018;STRANDS=--:412;IMPRECISE;CIPOS=-88,16;CIEND=-233,38;CIPOS95=-4,4;CIEND95=-17,17;MATEID=30489_2;EVENT=30489;SU=412;PE=412;SR=0;ALG=PROD;AF=0.01455;NSAMP=245;MSQ=41.76;AN=16834;AC=245;NS=8438;AC_Hom=0;AC_Het=246;AC_Hemi=0;MAF=0.0145769;HWE=0.428;NFAM=244
2	125544056	4684_2	N	[1:203287565[N	79.79	LOW	SVTYPE=BND;POS=125544056;STRANDS=--:5;IMPRECISE;CIPOS=-192,10;CIEND=-493,6;CIPOS95=-83,2;CIEND95=-163,0;MATEID=4684_1;EVENT=4684;SECONDARY;SU=5;PE=5;SR=0;ALG=PROD;AF=0.0001188;NSAMP=2;MSQ=39.62;AN=16834;AC=2;NS=8438;AC_Hom=0;AC_Het=2;AC_Hemi=0;MAF=0.000118511;HWE=1;NFAM=2
2	125544062	28552_1	N	N[13:83670600[	354.71	LOW	SVTYPE=BND;POS=125544062;STRANDS=+-:8;IMPRECISE;CIPOS=-28,489;CIEND=-244,30;CIPOS95=-28,129;CIEND95=-74,30;MATEID=28552_2;EVENT=28552;SU=8;PE=8;SR=0;ALG=PROD;AF=0.0007128;NSAMP=12;MSQ=28.24;AN=16834;AC=12;NS=8438;AC_Hom=0;AC_Het=12;AC_Hemi=0;MAF=0.000711069;HWE=1;NFAM=12
2	125544072	29772_1	N	N[16:66059571[	45.93	LOW	SVTYPE=BND;POS=125544072;STRANDS=+-:4;IMPRECISE;CIPOS=-10,546;CIEND=-250,10;CIPOS95=0,193;CIEND95=-112,2;MATEID=29772_2;EVENT=29772;SU=4;PE=4;SR=0;ALG=PROD;AF=0.0001188;NSAMP=2;MSQ=22.39;AN=16834;AC=2;NS=8438;AC_Hom=0;AC_Het=2;AC_Hemi=0;MAF=0.000118511;HWE=1;NFAM=2
2	125544093	32576_1	N	]4:40984395]N	3357.49	LOW	SVTYPE=BND;POS=125544093;STRANDS=-+:4;IMPRECISE;CIPOS=-257,50;CIEND=-48,507;CIPOS95=-95,50;CIEND95=-48,151;MATEID=32576_2;EVENT=32576;SU=4;PE=4;SR=0;ALG=PROD;AF=0.006356;NSAMP=107;MSQ=30.71;AN=16834;AC=107;NS=8438;AC_Hom=0;AC_Het=107;AC_Hemi=0;MAF=0.00634036;HWE=1;NFAM=99
2	125544122	31073_1	N	[20:37426069[N	52.67	LOW	SVTYPE=BND;POS=125544122;STRANDS=--:4;IMPRECISE;CIPOS=-256,10;CIEND=-497,10;CIPOS95=-127,1;CIEND95=-160,0;MATEID=31073_2;EVENT=31073;SU=4;PE=4;SR=0;ALG=PROD;AF=5.94e-05;NSAMP=1;MSQ=50.85;AN=16834;AC=1;NS=8438;AC_Hom=0;AC_Het=1;AC_Hemi=0;MAF=5.92557e-05;HWE=1;NFAM=1
2	125575685	161659	N	<DEL>	1690.69	PASS	SVTYPE=DEL;POS=125575685;SVLEN=-2677;END=125578362;STRANDS=+-:65;CIPOS=-22,21;CIEND=-23,20;CIPOS95=0,0;CIEND95=0,0;SU=65;PE=36;SR=29;ALG=PROD;AF=0.0001188;NSAMP=2;MSQ=845.35;AN=16834;AC=2;NS=8438;AC_Hom=0;AC_Het=2;AC_Hemi=0;MAF=0.000118511;HWE=1;NFAM=2
2	125600840	161660_1	N	N[2:125600919[	170.89	LOW	SVTYPE=BND;POS=125600840;STRANDS=+-:7;CIPOS=-5,4;CIEND=-5,4;CIPOS95=0,0;CIEND95=0,0;MATEID=161660_2;EVENT=161660;SU=7;PE=0;SR=7;ALG=PROD;AF=5.94e-05;NSAMP=1;MSQ=170.83;AN=16834;AC=1;NS=8438;AC_Hom=0;AC_Het=1;AC_Hemi=0;MAF=5.92557e-05;HWE=1;NFAM=1
2	125600919	161660_2	N	]2:125600840]N	170.89	LOW	SVTYPE=BND;POS=125600840;STRANDS=+-:7;CIPOS=-5,4;CIEND=-5,4;CIPOS95=0,0;CIEND95=0,0;MATEID=161660_1;EVENT=161660;SECONDARY;SU=7;PE=0;SR=7;ALG=PROD;AF=5.94e-05;NSAMP=1;MSQ=170.83;AN=16834;AC=1;NS=8438;AC_Hom=0;AC_Het=1;AC_Hemi=0;MAF=5.92557e-05;HWE=1;NFAM=1
2	125617985	34146_1	N	[6:51854730[N	549.72	LOW	SVTYPE=BND;POS=125617985;STRANDS=--:8;IMPRECISE;CIPOS=-410,37;CIEND=-228,50;CIPOS95=-132,37;CIEND95=-65,50;MATEID=34146_2;EVENT=34146;SU=8;PE=8;SR=0;ALG=PROD;AF=0.001663;NSAMP=28;MSQ=17.21;AN=16834;AC=28;NS=8438;AC_Hom=0;AC_Het=28;AC_Hemi=0;MAF=0.00165916;HWE=1;NFAM=28
2	125617986	27691_1	N	[11:125048559[N	735.1	LOW	SVTYPE=BND;POS=125617986;STRANDS=--:17;IMPRECISE;CIPOS=-504,50;CIEND=-233,44;CIPOS95=-128,50;CIEND95=-46,44;MATEID=27691_2;EVENT=27691;SU=17;PE=17;SR=0;ALG=PROD;AF=0.001901;NSAMP=32;MSQ=22.07;AN=16834;AC=32;NS=8438;AC_Hom=0;AC_Het=32;AC_Hemi=0;MAF=0.00189618;HWE=1;NFAM=32
2	125618005	29147_1	N	[15:33628771[N	570.47	LOW	SVTYPE=BND;POS=125618005;STRANDS=--:13;IMPRECISE;CIPOS=-547,26;CIEND=-227,30;CIPOS95=-137,26;CIEND95=-48,30;MATEID=29147_2;EVENT=29147;SU=13;PE=13;SR=0;ALG=PROD;AF=0.0009505;NSAMP=16;MSQ=35.19;AN=16834;AC=16;NS=8438;AC_Hom=0;AC_Het=16;AC_Hemi=0;MAF=0.000948092;HWE=1;NFAM=16
2	125618035	161661_1	N	N[2:125618088[	8330.33	LOW	SVTYPE=BND;POS=125618035;STRANDS=+-:65;CIPOS=-6,6;CIEND=-3,7;CIPOS95=0,0;CIEND95=0,0;MATEID=161661_2;EVENT=161661;SU=65;PE=2;SR=63;ALG=PROD;AF=0.00701;NSAMP=116;MSQ=71.62;AN=16834;AC=118;NS=8438;AC_Hom=4;AC_Het=114;AC_Hemi=0;MAF=0.00699218;HWE=0.0628668;NFAM=115
2	125618076	31625_1	N	N[3:1002934[	1928.19	LOW	SVTYPE=BND;POS=125618076;STRANDS=+-:16;IMPRECISE;CIPOS=-95,519;CIEND=-402,50;CIPOS95=-95,121;CIEND95=-204,50;MATEID=31625_2;EVENT=31625;SU=16;PE=16;SR=0;ALG=SUM;AF=0.003742;NSAMP=63;MSQ=29.47;AN=16834;AC=63;NS=8438;AC_Hom=0;AC_Het=63;AC_Hemi=0;MAF=0.00373311;HWE=1;NFAM=63
2	125618087	31540_1	N	N]22:33520381]	426.77	LOW	SVTYPE=BND;POS=125618087;STRANDS=++:5;CIPOS=-10,10;CIEND=-10,10;CIPOS95=0,0;CIEND95=0,0;MATEID=31540_2;EVENT=31540;SU=5;PE=0;SR=5;ALG=PROD;AF=0.001129;NSAMP=19;MSQ=19.64;AN=16834;AC=19;NS=8438;AC_Hom=0;AC_Het=20;AC_Hemi=0;MAF=0.00118511;HWE=1;NFAM=19
2	125618088	161661_2	N	]2:125618035]N	8330.33	LOW	SVTYPE=BND;POS=125618035;STRANDS=+-:65;CIPOS=-3,7;CIEND=-6,6;CIPOS95=0,0;CIEND95=0,0;MATEID=161661_1;EVENT=161661;SECONDARY;SU=65;PE=2;SR=63;ALG=PROD;AF=0.00701;NSAMP=116;MSQ=71.62;AN=16834;AC=118;NS=8438;AC_Hom=4;AC_Het=114;AC_Hemi=0;MAF=0.00699218;HWE=0.0628668;NFAM=115
2	125628848	31343_1	N	]21:38829381]N	81.94	LOW	SVTYPE=BND;POS=125628848;STRANDS=-+:7;CIPOS=-5,4;CIEND=-5,4;CIPOS95=0,0;CIEND95=0,0;MATEID=31343_2;EVENT=31343;SU=7;PE=0;SR=7;ALG=PROD;AF=5.94e-05;NSAMP=1;MSQ=80.71;AN=16834;AC=1;NS=8438;AC_Hom=0;AC_Het=1;AC_Hemi=0;MAF=5.92557e-05;HWE=1;NFAM=1
2	125628848	31716_1	N	]3:23713895]N	97.26	LOW	SVTYPE=BND;POS=125628848;STRANDS=-+:14;CIPOS=-26,25;CIEND=-26,25;CIPOS95=0,0;CIEND95=0,0;MATEID=31716_2;EVENT=31716;SU=14;PE=0;SR=14;ALG=PROD;AF=0.0002376;NSAMP=4;MSQ=21.75;AN=16834;AC=4;NS=8438;AC_Hom=0;AC_Het=4;AC_Hemi=0;MAF=0.000237023;HWE=1;NFAM=4
2	125628848	32708_1	N	]4:76311857]N	226.68	LOW	SVTYPE=BND;POS=125628848;STRANDS=-+:30;CIPOS=-9,8;CIEND=-9,8;CIPOS95=0,0;CIEND95=0,0;MATEID=32708_2;EVENT=32708;SU=30;PE=0;SR=30;ALG=PROD;AF=0.000594;NSAMP=10;MSQ=21.99;AN=16834;AC=10;NS=8438;AC_Hom=0;AC_Het=10;AC_Hemi=0;MAF=0.000592557;HWE=1;NFAM=10
2	125639485	161662	N	<DEL>	1882.46	PASS	SVTYPE=DEL;POS=125639485;SVLEN=-5429;END=125644914;STRANDS=+-:150;IMPRECISE;CIPOS=-11,257;CIEND=-198,11;CIPOS95=-10,10;CIEND95=-10,10;SU=150;PE=150;SR=0;ALG=PROD;AF=0.00196;NSAMP=33;MSQ=57.03;AN=16834;AC=33;NS=8438;AC_Hom=0;AC_Het=33;AC_Hemi=0;MAF=0.00195544;HWE=1;NFAM=31
2	125639499	271352	N	<DUP>	102.43	PASS	SVTYPE=DUP;POS=125639499;SVLEN=5415;END=125644914;STRANDS=-+:14;IMPRECISE;CIPOS=-290,8;CIEND=-10,264;CIPOS95=-88,1;CIEND95=-2,71;SU=14;PE=14;SR=0;ALG=PROD;AF=5.94e-05;NSAMP=1;MSQ=98.8;AN=16834;AC=1;NS=8438;AC_Hom=0;AC_Het=1;AC_Hemi=0;MAF=5.92557e-05;HWE=1;NFAM=1
2	125645035	271353	N	<DUP>	404	PASS	SVTYPE=DUP;POS=125645035;SVLEN=2844;END=125647879;STRANDS=-+:31;CIPOS=-10,8;CIEND=-3,3;CIPOS95=0,0;CIEND95=0,0;SU=31;PE=23;SR=8;ALG=PROD;AF=5.94e-05;NSAMP=1;MSQ=403.43;AN=16834;AC=1;NS=8438;AC_Hom=0;AC_Het=1;AC_Hemi=0;MAF=5.92557e-05;HWE=1;NFAM=1
2	125646026	161663	N	<DEL>	4331.08	PASS	SVTYPE=DEL;POS=125646026;SVLEN=-3367;END=125649393;STRANDS=+-:182;CIPOS=-4,3;CIEND=-4,1;CIPOS95=0,0;CIEND95=0,0;SU=182;PE=108;SR=74;ALG=PROD;AF=0.0005346;NSAMP=9;MSQ=481.23;AN=16834;AC=9;NS=8438;AC_Hom=0;AC_Het=9;AC_Hemi=0;MAF=0.000533302;HWE=1;NFAM=9
2	125651792	161664	N	<DEL>	167075	PASS	SVTYPE=DEL;POS=125651792;SVLEN=-7237;END=125659029;STRANDS=+-:7323;CIPOS=0,0;CIEND=0,0;CIPOS95=0,0;CIEND95=0,0;SU=7323;PE=3990;SR=3333;ALG=PROD;AF=0.02507;NSAMP=411;MSQ=406.51;AN=16834;AC=422;NS=8438;AC_Hom=22;AC_Het=400;AC_Hemi=0;MAF=0.0250059;HWE=0.020993;NFAM=406
2	125672711	33798_1	N	]5:163807109]N	31224.9	LOW	SVTYPE=BND;POS=125672711;STRANDS=-+:5;IMPRECISE;CIPOS=-10,6;CIEND=-10,9;CIPOS95=-3,0;CIEND95=-3,3;MATEID=33798_2;EVENT=33798;SU=5;PE=4;SR=1;ALG=PROD;AF=0.04948;NSAMP=833;MSQ=36.8;AN=16834;AC=833;NS=8438;AC_Hom=0;AC_Het=839;AC_Hemi=0;MAF=0.0497156;HWE=4.77641e-10;NFAM=789
2	125695785	161665	N	<DEL>	704.29	PASS	SVTYPE=DEL;POS=125695785;SVLEN=-766;END=125696551;STRANDS=+-:29;CIPOS=-4,3;CIEND=-5,2;CIPOS95=0,0;CIEND95=0,0;SU=29;PE=21;SR=8;ALG=PROD;AF=5.94e-05;NSAMP=1;MSQ=704.29;AN=16834;AC=1;NS=8438;AC_Hom=0;AC_Het=1;AC_Hemi=0;MAF=5.92557e-05;HWE=1;NFAM=1
2	125706733	161666	N	<DEL>	80.78	PASS	SVTYPE=DEL;POS=125706733;SVLEN=-9829;END=125716562;STRANDS=+-:5;IMPRECISE;CIPOS=-8,10;CIEND=-10,10;CIPOS95=-1,1;CIEND95=-1,1;SU=5;PE=3;SR=2;ALG=PROD;AF=5.94e-05;NSAMP=1;MSQ=80.78;AN=16834;AC=1;NS=8438;AC_Hom=0;AC_Het=1;AC_Hemi=0;MAF=5.92557e-05;HWE=1;NFAM=1
2	125751149	33235_1	N	[5:12808568[N	362	PASS	SVTYPE=BND;POS=125751149;STRANDS=--:33;CIPOS=-3,0;CIEND=-4,2;CIPOS95=0,0;CIEND95=0,0;MATEID=33235_2;EVENT=33235;SU=33;PE=23;SR=10;ALG=PROD;AF=5.94e-05;NSAMP=1;MSQ=362;AN=16834;AC=1;NS=8438;AC_Hom=0;AC_Het=1;AC_Hemi=0;MAF=5.92557e-05;HWE=1;NFAM=1
2	125751546	31907_1	N	N]3:73846940]	179.14	LOW	SVTYPE=BND;POS=125751546;STRANDS=++:26;CIPOS=-6,10;CIEND=-4,3;CIPOS95=0,0;CIEND95=0,0;MATEID=31907_2;EVENT=31907;SU=26;PE=18;SR=8;ALG=PROD;AF=5.94e-05;NSAMP=1;MSQ=179.14;AN=16834;AC=1;NS=8438;AC_Hom=0;AC_Het=1;AC_Hemi=0;MAF=5.92557e-05;HWE=1;NFAM=1
2	125757889	26965_1	N	]10:7905584]N	1857.19	LOW	SVTYPE=BND;POS=125757889;STRANDS=-+:32;IMPRECISE;CIPOS=-587,54;CIEND=-83,407;CIPOS95=-157,54;CIEND95=-83,106;MATEID=26965_2;EVENT=26965;SU=32;PE=32;SR=0;ALG=SUM;AF=0.004752;NSAMP=80;MSQ=21.89;AN=16834;AC=80;NS=8438;AC_Hom=0;AC_Het=80;AC_Hemi=0;MAF=0.00474046;HWE=1;NFAM=79
2	125757920	29367_1	N	N]15:82296866]	12.26	LOW	SVTYPE=BND;POS=125757920;STRANDS=++:4;IMPRECISE;CIPOS=-10,377;CIEND=-10,605;CIPOS95=-2,117;CIEND95=0,201;MATEID=29367_2;EVENT=29367;SU=4;PE=4;SR=0;ALG=PROD;AF=5.94e-05;NSAMP=1;MSQ=12.11;AN=16834;AC=1;NS=8438;AC_Hom=0;AC_Het=1;AC_Hemi=0;MAF=5.92557e-05;HWE=1;NFAM=1
2	125757992	26763_1	N	N[10:7905667[	400.02	LOW	SVTYPE=BND;POS=125757992;STRANDS=+-:29;IMPRECISE;CIPOS=-9,339;CIEND=-175,30;CIPOS95=-9,107;CIEND95=-46,30;MATEID=26763_2;EVENT=26763;SU=29;PE=29;SR=0;ALG=PROD;AF=0.00101;NSAMP=17;MSQ=22.24;AN=16834;AC=17;NS=8438;AC_Hom=0;AC_Het=17;AC_Hemi=0;MAF=0.00100735;HWE=1;NFAM=17
2	125766561	161668_1	N	N[2:125768247[	3.4329e+06	PASS	SVTYPE=BND;POS=125766561;STRANDS=+-:149230;CIPOS=0,0;CIEND=0,0;CIPOS95=0,0;CIEND95=0,0;MATEID=161668_2;EVENT=161668;SU=149230;PE=73743;SR=75487;ALG=PROD;AF=0.3922;NSAMP=6602;MSQ=518.36;AN=16834;AC=6602;NS=8438;AC_Hom=0;AC_Het=6616;AC_Hemi=0;MAF=0.392036;HWE=0;NFAM=5760
2	125766561	271354_1	N	]2:125768401]N	1.86427e+06	PASS	SVTYPE=BND;POS=125766561;STRANDS=-+:121732;CIPOS=0,0;CIEND=0,0;CIPOS95=0,0;CIEND95=0,0;MATEID=271354_2;EVENT=271354;SU=121732;PE=68781;SR=52951;ALG=PROD;AF=0.6127;NSAMP=6655;MSQ=279.28;AN=16834;AC=10315;NS=8438;AC_Hom=7342;AC_Het=2998;AC_Hemi=0;MAF=0.387296;HWE=0;NFAM=5807
2	125768247	161668_2	N	]2:125766561]N	3.4329e+06	PASS	SVTYPE=BND;POS=125766561;STRANDS=+-:149230;CIPOS=0,0;CIEND=0,0;CIPOS95=0,0;CIEND95=0,0;MATEID=161668_1;EVENT=161668;SECONDARY;SU=149230;PE=73743;SR=75487;ALG=PROD;AF=0.3922;NSAMP=6602;MSQ=518.36;AN=16834;AC=6602;NS=8438;AC_Hom=0;AC_Het=6616;AC_Hemi=0;MAF=0.392036;HWE=0;NFAM=5760
2	125768401	271354_2	N	N[2:125766561[	1.86427e+06	PASS	SVTYPE=BND;POS=125766561;STRANDS=-+:121732;CIPOS=0,0;CIEND=0,0;CIPOS95=0,0;CIEND95=0,0;MATEID=271354_1;EVENT=271354;SECONDARY;SU=121732;PE=68781;SR=52951;ALG=PROD;AF=0.6127;NSAMP=6655;MSQ=279.28;AN=16834;AC=10315;NS=8438;AC_Hom=7342;AC_Het=2998;AC_Hemi=0;MAF=0.387296;HWE=0;NFAM=5807
2	125770870	32506_1	N	[4:21716720[N	1077.94	LOW	SVTYPE=BND;POS=125770870;STRANDS=--:21;IMPRECISE;CIPOS=-463,92;CIEND=-321,144;CIPOS95=-140,92;CIEND95=-106,106;MATEID=32506_2;EVENT=32506;SU=21;PE=21;SR=0;ALG=PROD;AF=0.002733;NSAMP=46;MSQ=22.76;AN=16834;AC=46;NS=8438;AC_Hom=0;AC_Het=46;AC_Hemi=0;MAF=0.00272576;HWE=1;NFAM=46
2	125770907	28743_1	N	[14:23749950[N	193.4	LOW	SVTYPE=BND;POS=125770907;STRANDS=--:13,++:8;IMPRECISE;CIPOS=-49,644;CIEND=-94,332;CIPOS95=-49,222;CIEND95=-42,42;MATEID=28743_2;EVENT=28743;SU=21;PE=14;SR=7;ALG=SUM;AF=0.0004752;NSAMP=8;MSQ=23.31;AN=16834;AC=8;NS=8438;AC_Hom=0;AC_Het=8;AC_Hemi=0;MAF=0.000474046;HWE=1;NFAM=8
2	125770907	34407_1	N	[6:119062758[N	90.96	LOW	SVTYPE=BND;POS=125770907;STRANDS=--:18;IMPRECISE;CIPOS=-50,47;CIEND=-50,50;CIPOS95=-1,1;CIEND95=-1,1;MATEID=34407_2;EVENT=34407;SU=18;PE=15;SR=3;ALG=PROD;AF=0.0001782;NSAMP=3;MSQ=29.75;AN=16834;AC=3;NS=8438;AC_Hom=0;AC_Het=3;AC_Hemi=0;MAF=0.000177767;HWE=1;NFAM=3
2	125770907	35220_1	N	]7:141613632]N	835.35	LOW	SVTYPE=BND;POS=125770907;STRANDS=-+:39;IMPRECISE;CIPOS=-10,10;CIEND=-10,30;CIPOS95=0,0;CIEND95=-1,1;MATEID=35220_2;EVENT=35220;SU=39;PE=24;SR=15;ALG=PROD;AF=0.001129;NSAMP=19;MSQ=43.16;AN=16834;AC=19;NS=8438;AC_Hom=0;AC_Het=19;AC_Hemi=0;MAF=0.00112586;HWE=1;NFAM=19
2	125770907	4685_2	N	]1:234275737]N	195.13	LOW	SVTYPE=BND;POS=125770907;STRANDS=+-:12;IMPRECISE;CIPOS=-28,30;CIEND=-30,30;CIPOS95=-1,1;CIEND95=-1,1;MATEID=4685_1;EVENT=4685;SECONDARY;SU=12;PE=10;SR=2;ALG=PROD;AF=0.0004752;NSAMP=8;MSQ=23.54;AN=16834;AC=8;NS=8438;AC_Hom=0;AC_Het=8;AC_Hemi=0;MAF=0.000474046;HWE=1;NFAM=8
2	125770911	28518_1	N	]13:74834727]N	273.58	LOW	SVTYPE=BND;POS=125770911;STRANDS=-+:26;CIPOS=-10,7;CIEND=-10,10;CIPOS95=0,0;CIEND95=0,0;MATEID=28518_2;EVENT=28518;SU=26;PE=16;SR=10;ALG=PROD;AF=0.0003564;NSAMP=6;MSQ=44.22;AN=16834;AC=6;NS=8438;AC_Hom=0;AC_Het=6;AC_Hemi=0;MAF=0.000355534;HWE=1;NFAM=6
2	125770912	35771_1	N	]8:121033328]N	1567.21	LOW	SVTYPE=BND;POS=125770912;STRANDS=-+:8;IMPRECISE;CIPOS=-50,48;CIEND=-50,45;CIPOS95=-1,1;CIEND95=-3,3;MATEID=35771_2;EVENT=35771;SU=8;PE=5;SR=3;ALG=PROD;AF=0.004515;NSAMP=76;MSQ=19.51;AN=16834;AC=76;NS=8438;AC_Hom=0;AC_Het=76;AC_Hemi=0;MAF=0.00450344;HWE=1;NFAM=76
2	125770921	28607_1	N	]13:94091941]N	893.52	LOW	SVTYPE=BND;POS=125770921;STRANDS=-+:5;IMPRECISE;CIPOS=-9,10;CIEND=-10,9;CIPOS95=-1,1;CIEND95=-1,1;MATEID=28607_2;EVENT=28607;SU=5;PE=2;SR=3;ALG=PROD;AF=0.001723;NSAMP=29;MSQ=30.04;AN=16834;AC=29;NS=8438;AC_Hom=0;AC_Het=29;AC_Hemi=0;MAF=0.00171842;HWE=1;NFAM=29
2	125770927	27097_1	N	[10:74294781[N	10195.3	LOW	SVTYPE=BND;POS=125770927;STRANDS=--:1379;CIPOS=0,0;CIEND=-1,1;CIPOS95=0,0;CIEND95=0,0;MATEID=27097_2;EVENT=27097;SU=1379;PE=721;SR=658;ALG=PROD;AF=0.01087;NSAMP=183;MSQ=55.38;AN=16834;AC=183;NS=8438;AC_Hom=0;AC_Het=183;AC_Hemi=0;MAF=0.0108438;HWE=0.628085;NFAM=182
2	125770937	304077_2	N	N]2:78892108]	632.5	LOW	SVTYPE=BND;POS=125770937;STRANDS=++:41;CIPOS=-30,30;CIEND=-26,28;CIPOS95=0,0;CIEND95=0,0;MATEID=304077_1;EVENT=304077;SECONDARY;SU=41;PE=13;SR=28;ALG=PROD;AF=0.0004752;NSAMP=8;MSQ=78.79;AN=16834;AC=8;NS=8438;AC_Hom=0;AC_Het=8;AC_Hemi=0;MAF=0.000474046;HWE=1;NFAM=8
2	125770941	34282_1	N	N]6:84794688]	35.89	LOW	SVTYPE=BND;POS=125770941;STRANDS=++:5;IMPRECISE;CIPOS=-10,321;CIEND=-10,365;CIPOS95=-1,104;CIEND95=-1,138;MATEID=34282_2;EVENT=34282;SU=5;PE=5;SR=0;ALG=PROD;AF=5.94e-05;NSAMP=1;MSQ=35.82;AN=16834;AC=1;NS=8438;AC_Hom=0;AC_Het=1;AC_Hemi=0;MAF=5.92557e-05;HWE=1;NFAM=1
2	125770948	33943_1	N	N]6:16971224]	11253.2	LOW	SVTYPE=BND;POS=125770948;STRANDS=++:4;CIPOS=-9,8;CIEND=-9,8;CIPOS95=0,0;CIEND95=0,0;MATEID=33943_2;EVENT=33943;SU=4;PE=0;SR=4;ALG=PROD;AF=0.02679;NSAMP=451;MSQ=23.53;AN=16834;AC=451;NS=8438;AC_Hom=0;AC_Het=454;AC_Hemi=0;MAF=0.0269021;HWE=0.00305271;NFAM=444
2	125770948	34545_1	N	N]6:148416610]	160.43	LOW	SVTYPE=BND;POS=125770948;STRANDS=++:5;CIPOS=-10,10;CIEND=-10,10;CIPOS95=0,0;CIEND95=0,0;MATEID=34545_2;EVENT=34545;SU=5;PE=0;SR=5;ALG=PROD;AF=0.0005346;NSAMP=9;MSQ=16.51;AN=16834;AC=9;NS=8438;AC_Hom=0;AC_Het=9;AC_Hemi=0;MAF=0.000533302;HWE=1;NFAM=9
2	125770953	35757_1	N	N]8:118679721]	189308	LOW	SVTYPE=BND;POS=125770953;STRANDS=++:10473;CIPOS=-5,4;CIEND=-2,1;CIPOS95=0,0;CIEND95=0,0;MATEID=35757_2;EVENT=35757;SU=10473;PE=8872;SR=1601;ALG=PROD;AF=0.1511;NSAMP=2544;MSQ=73.96;AN=16834;AC=2544;NS=8438;AC_Hom=0;AC_Het=2551;AC_Hemi=0;MAF=0.151161;HWE=0;NFAM=2163
2	125770974	36270_1	N	N]9:113464122]	1847.22	LOW	SVTYPE=BND;POS=125770974;STRANDS=++:52;IMPRECISE;CIPOS=-50,246;CIEND=-33,425;CIPOS95=-18,18;CIEND95=-33,65;MATEID=36270_2;EVENT=36270;SU=52;PE=52;SR=0;ALG=PROD;AF=0.003861;NSAMP=65;MSQ=27;AN=16834;AC=65;NS=8438;AC_Hom=0;AC_Het=65;AC_Hemi=0;MAF=0.00385162;HWE=1;NFAM=63
2	125770990	35755_1	N	[8:118679601[N	349543	LOW	SVTYPE=BND;POS=125770990;STRANDS=--:19311;CIPOS=0,0;CIEND=-2,0;CIPOS95=0,0;CIEND95=0,0;MATEID=35755_2;EVENT=35755;SU=19311;PE=19033;SR=278;ALG=PROD;AF=0.2085;NSAMP=3510;MSQ=99.13;RETAINED;AN=16834;AC=3510;NS=8438;AC_Hom=0;AC_Het=3520;AC_Hemi=0;MAF=0.20858;HWE=0;NFAM=3038
2	125770991	36268_1	N	[9:113463967[N	2697.42	LOW	SVTYPE=BND;POS=125770991;STRANDS=--:149;IMPRECISE;CIPOS=-43,32;CIEND=-47,27;CIPOS95=-5,5;CIEND95=-2,2;MATEID=36268_2;EVENT=36268;SU=149;PE=148;SR=1;ALG=PROD;AF=0.004277;NSAMP=72;MSQ=36.77;AN=16834;AC=72;NS=8438;AC_Hom=0;AC_Het=72;AC_Hemi=0;MAF=0.00426641;HWE=1;NFAM=68
2	125770995	32507_1	N	N]4:21716436]	294.13	LOW	SVTYPE=BND;POS=125770995;STRANDS=++:5;IMPRECISE;CIPOS=-27,512;CIEND=-30,252;CIPOS95=-27,178;CIEND95=-30,82;MATEID=32507_2;EVENT=32507;SU=5;PE=5;SR=0;ALG=PROD;AF=0.0008317;NSAMP=14;MSQ=18.73;AN=16834;AC=14;NS=8438;AC_Hom=0;AC_Het=14;AC_Hemi=0;MAF=0.00082958;HWE=1;NFAM=14
2	125770995	4686_2	N	N[1:234275704[	1635.83	LOW	SVTYPE=BND;POS=125770995;STRANDS=-+:4;IMPRECISE;CIPOS=-8,472;CIEND=-231,10;CIPOS95=0,162;CIEND95=-107,2;MATEID=4686_1;EVENT=4686;SECONDARY;SU=4;PE=4;SR=0;ALG=PROD;AF=0.002733;NSAMP=45;MSQ=34.99;AN=16834;AC=46;NS=8438;AC_Hom=2;AC_Het=44;AC_Hemi=0;MAF=0.00272576;HWE=0.0596429;NFAM=45
2	125770996	27209_1	N	N]11:23409785]	1117.52	LOW	SVTYPE=BND;POS=125770996;STRANDS=++:18;CIPOS=-9,8;CIEND=-9,8;CIPOS95=0,0;CIEND95=0,0;MATEID=27209_2;EVENT=27209;SU=18;PE=0;SR=18;ALG=PROD;AF=0.003208;NSAMP=51;MSQ=21.28;AN=16834;AC=54;NS=8438;AC_Hom=6;AC_Het=48;AC_Hemi=0;MAF=0.00319981;HWE=7.67007e-05;NFAM=50
2	125771001	34406_1	N	N]6:119062759]	358	LOW	SVTYPE=BND;POS=125771001;STRANDS=++:57;CIPOS=-9,5;CIEND=-6,10;CIPOS95=0,0;CIEND95=0,0;MATEID=34406_2;EVENT=34406;SU=57;PE=42;SR=15;ALG=PROD;AF=0.0005346;NSAMP=9;MSQ=39.2;AN=16834;AC=9;NS=8438;AC_Hom=0;AC_Het=9;AC_Hemi=0;MAF=0.000533302;HWE=1;NFAM=9
2	125771007	31245_1	N	[21:21862928[N	304.83	LOW	SVTYPE=BND;POS=125771007;STRANDS=--:4,++:43;IMPRECISE;CIPOS=-621,554;CIEND=-243,439;CIPOS95=-178,178;CIEND95=-52,52;MATEID=31245_2;EVENT=31245;SU=47;PE=47;SR=0;ALG=SUM;AF=0.000594;NSAMP=10;MSQ=29.89;RETAINED;AN=16834;AC=10;NS=8438;AC_Hom=0;AC_Het=10;AC_Hemi=0;MAF=0.000592557;HWE=1;NFAM=10
2	125771008	32523_1	N	N]4:24908030]	1015.37	LOW	SVTYPE=BND;POS=125771008;STRANDS=++:5;IMPRECISE;CIPOS=-10,383;CIEND=-10,344;CIPOS95=-1,142;CIEND95=-1,106;MATEID=32523_2;EVENT=32523;SU=5;PE=5;SR=0;ALG=PROD;AF=0.003386;NSAMP=47;MSQ=20.45;AN=16834;AC=57;NS=8438;AC_Hom=20;AC_Het=37;AC_Hemi=0;MAF=0.00337758;HWE=4.10388e-19;NFAM=45
2	125771010	26689_1	N	N]10:74294794]	97965.3	LOW	SVTYPE=BND;POS=125771010;STRANDS=++:1181;CIPOS=-1,1;CIEND=-1,1;CIPOS95=0,0;CIEND95=0,0;MATEID=26689_2;EVENT=26689;SU=1181;PE=712;SR=469;ALG=PROD;AF=0.142;NSAMP=2183;MSQ=44.39;AN=16834;AC=2391;NS=8438;AC_Hom=418;AC_Het=1978;AC_Hemi=0;MAF=0.141977;HWE=0.000672512;NFAM=1859
2	125771010	28519_1	N	N[13:74834739[	349.77	LOW	SVTYPE=BND;POS=125771010;STRANDS=+-:45;CIPOS=-5,10;CIEND=-10,9;CIPOS95=0,0;CIEND95=0,0;MATEID=28519_2;EVENT=28519;SU=45;PE=36;SR=9;ALG=PROD;AF=0.0006534;NSAMP=11;MSQ=30.78;AN=16834;AC=11;NS=8438;AC_Hom=0;AC_Het=11;AC_Hemi=0;MAF=0.000651813;HWE=1;NFAM=11
2	125771010	304078_2	N	[2:78892040[N	896	LOW	SVTYPE=BND;POS=125771010;STRANDS=--:18;IMPRECISE;CIPOS=-20,20;CIEND=-26,24;CIPOS95=0,0;CIEND95=-3,3;MATEID=304078_1;EVENT=304078;SECONDARY;SU=18;PE=9;SR=9;ALG=PROD;AF=0.0007128;NSAMP=12;MSQ=74.11;AN=16834;AC=12;NS=8438;AC_Hom=0;AC_Het=12;AC_Hemi=0;MAF=0.000711069;HWE=1;NFAM=12
2	125771011	35219_1	N	N[7:141613606[	1467.71	LOW	SVTYPE=BND;POS=125771011;STRANDS=+-:43;IMPRECISE;CIPOS=-17,393;CIEND=-177,46;CIPOS95=-17,86;CIEND95=-18,18;MATEID=35219_2;EVENT=35219;SU=43;PE=43;SR=0;ALG=PROD;AF=0.00303;NSAMP=51;MSQ=28.23;AN=16834;AC=51;NS=8438;AC_Hom=0;AC_Het=51;AC_Hemi=0;MAF=0.00302204;HWE=1;NFAM=51
2	125771015	34281_1	N	[6:84794578[N	48.59	LOW	SVTYPE=BND;POS=125771015;STRANDS=--:4;IMPRECISE;CIPOS=-188,10;CIEND=-357,10;CIPOS95=-87,2;CIEND95=-155,1;MATEID=34281_2;EVENT=34281;SU=4;PE=4;SR=0;ALG=PROD;AF=0.0001188;NSAMP=2;MSQ=23.86;AN=16834;AC=2;NS=8438;AC_Hom=0;AC_Het=2;AC_Hemi=0;MAF=0.000118511;HWE=1;NFAM=2
2	125785256	161669_1	N	N[2:125837946[	47.84	LOW	SVTYPE=BND;POS=125785256;STRANDS=+-:5;IMPRECISE;CIPOS=-10,452;CIEND=-346,10;CIPOS95=-1,137;CIEND95=-161,1;MATEID=161669_2;EVENT=161669;SU=5;PE=5;SR=0;ALG=PROD;AF=5.94e-05;NSAMP=1;MSQ=47.84;AN=16834;AC=1;NS=8438;AC_Hom=0;AC_Het=1;AC_Hemi=0;MAF=5.92557e-05;HWE=1;NFAM=1
2	125793159	161670	N	<DEL>	47527.6	PASS	SVTYPE=DEL;POS=125793159;SVLEN=-7608;END=125800767;STRANDS=+-:2095;CIPOS=-5,5;CIEND=-3,2;CIPOS95=0,0;CIEND95=0,0;SU=2095;PE=1134;SR=961;ALG=PROD;AF=0.00594;NSAMP=100;MSQ=472.85;AN=16834;AC=100;NS=8438;AC_Hom=0;AC_Het=101;AC_Hemi=0;MAF=0.00598483;HWE=1;NFAM=85
2	125805133	161671	N	<DEL>	2931.52	PASS	SVTYPE=DEL;POS=125805133;SVLEN=-1830;END=125806963;STRANDS=+-:123;CIPOS=-3,8;CIEND=-5,24;CIPOS95=0,0;CIEND95=0,0;SU=123;PE=74;SR=49;ALG=PROD;AF=0.0004158;NSAMP=7;MSQ=418.79;AN=16834;AC=7;NS=8438;AC_Hom=0;AC_Het=7;AC_Hemi=0;MAF=0.00041479;HWE=1;NFAM=7
2	125819743	161672	N	<DEL>	566.75	PASS	SVTYPE=DEL;POS=125819743;SVLEN=-329;END=125820072;STRANDS=+-:16;CIPOS=-3,2;CIEND=-3,1;CIPOS95=0,0;CIEND95=0,0;SU=16;PE=5;SR=11;ALG=PROD;AF=5.94e-05;NSAMP=1;MSQ=566.59;AN=16834;AC=1;NS=8438;AC_Hom=0;AC_Het=1;AC_Hemi=0;MAF=5.92557e-05;HWE=1;NFAM=1
2	125823926	161673_1	N	N[2:125824193[	248.22	LOW	SVTYPE=BND;POS=125823926;STRANDS=+-:5;IMPRECISE;CIPOS=-10,266;CIEND=-151,10;CIPOS95=-2,113;CIEND95=-75,3;MATEID=161673_2;EVENT=161673;SU=5;PE=5;SR=0;ALG=PROD;AF=0.001069;NSAMP=18;MSQ=12.8;AN=16834;AC=18;NS=8438;AC_Hom=0;AC_Het=18;AC_Hemi=0;MAF=0.0010666;HWE=1;NFAM=18
2	125824193	161673_2	N	]2:125823926]N	248.22	LOW	SVTYPE=BND;POS=125823926;STRANDS=+-:5;IMPRECISE;CIPOS=-151,10;CIEND=-10,266;CIPOS95=-75,3;CIEND95=-2,113;MATEID=161673_1;EVENT=161673;SECONDARY;SU=5;PE=5;SR=0;ALG=PROD;AF=0.001069;NSAMP=18;MSQ=12.8;AN=16834;AC=18;NS=8438;AC_Hom=0;AC_Het=18;AC_Hemi=0;MAF=0.0010666;HWE=1;NFAM=18
2	125826582	161674	N	<DEL>	1315.65	PASS	SVTYPE=DEL;POS=125826582;SVLEN=-13375;END=125839957;STRANDS=+-:58;CIPOS=-20,21;CIEND=-23,21;CIPOS95=0,0;CIEND95=0,0;SU=58;PE=32;SR=26;ALG=PROD;AF=0.0001782;NSAMP=3;MSQ=438.55;AN=16834;AC=3;NS=8438;AC_Hom=0;AC_Het=3;AC_Hemi=0;MAF=0.000177767;HWE=1;NFAM=3
2	125830548	29909_1	N	[17:5659581[N	29.69	LOW	SVTYPE=BND;POS=125830548;STRANDS=--:5;IMPRECISE;CIPOS=-557,26;CIEND=-189,30;CIPOS95=-184,26;CIEND95=-78,30;MATEID=29909_2;EVENT=29909;SU=5;PE=5;SR=0;ALG=PROD;AF=0.0001782;NSAMP=3;MSQ=8.13;AN=16834;AC=3;NS=8438;AC_Hom=0;AC_Het=3;AC_Hemi=0;MAF=0.000177767;HWE=1;NFAM=3
2	125830564	34233_1	N	]6:67575476]N	332.81	LOW	SVTYPE=BND;POS=125830564;STRANDS=-+:21;CIPOS=-9,8;CIEND=-9,8;CIPOS95=0,0;CIEND95=0,0;MATEID=34233_2;EVENT=34233;SU=21;PE=0;SR=21;ALG=PROD;AF=0.001307;NSAMP=22;MSQ=12.81;AN=16834;AC=22;NS=8438;AC_Hom=0;AC_Het=22;AC_Hemi=0;MAF=0.00130363;HWE=1;NFAM=22
2	125830633	32918_1	N	N[4:136655431[	63.01	LOW	SVTYPE=BND;POS=125830633;STRANDS=+-:6;IMPRECISE;CIPOS=-7,406;CIEND=-182,10;CIPOS95=-1,148;CIEND95=-83,2;MATEID=32918_2;EVENT=32918;SU=6;PE=6;SR=0;ALG=PROD;AF=5.94e-05;NSAMP=1;MSQ=62.74;AN=16834;AC=1;NS=8438;AC_Hom=0;AC_Het=1;AC_Hemi=0;MAF=5.92557e-05;HWE=1;NFAM=1
2	125837946	161669_2	N	]2:125785256]N	47.84	LOW	SVTYPE=BND;POS=125785256;STRANDS=+-:5;IMPRECISE;CIPOS=-346,10;CIEND=-10,452;CIPOS95=-161,1;CIEND95=-1,137;MATEID=161669_1;EVENT=161669;SECONDARY;SU=5;PE=5;SR=0;ALG=PROD;AF=5.94e-05;NSAMP=1;MSQ=47.84;AN=16834;AC=1;NS=8438;AC_Hom=0;AC_Het=1;AC_Hemi=0;MAF=5.92557e-05;HWE=1;NFAM=1
2	125905411	161675_1	N	N[2:125905737[	37.79	LOW	SVTYPE=BND;POS=125905411;STRANDS=+-:4;IMPRECISE;CIPOS=-8,87;CIEND=-143,10;CIPOS95=-2,56;CIEND95=-53,3;MATEID=161675_2;EVENT=161675;SU=4;PE=4;SR=0;ALG=PROD;AF=5.94e-05;NSAMP=1;MSQ=35.88;AN=16834;AC=1;NS=8438;AC_Hom=0;AC_Het=1;AC_Hemi=0;MAF=5.92557e-05;HWE=1;NFAM=1
2	125905737	161675_2	N	]2:125905411]N	37.79	LOW	SVTYPE=BND;POS=125905411;STRANDS=+-:4;IMPRECISE;CIPOS=-143,10;CIEND=-8,87;CIPOS95=-53,3;CIEND95=-2,56;MATEID=161675_1;EVENT=161675;SECONDARY;SU=4;PE=4;SR=0;ALG=PROD;AF=5.94e-05;NSAMP=1;MSQ=35.88;AN=16834;AC=1;NS=8438;AC_Hom=0;AC_Het=1;AC_Hemi=0;MAF=5.92557e-05;HWE=1;NFAM=1
2	125925746	161676	N	<DEL>	857.21	PASS	SVTYPE=DEL;POS=125925746;SVLEN=-5382;END=125931128;STRANDS=+-:30;IMPRECISE;CIPOS=-4,10;CIEND=-9,3;CIPOS95=-1,2;CIEND95=-2,1;SU=30;PE=29;SR=1;ALG=PROD;AF=5.94e-05;NSAMP=1;MSQ=857.21;AN=16834;AC=1;NS=8438;AC_Hom=0;AC_Het=1;AC_Hemi=0;MAF=5.92557e-05;HWE=1;NFAM=1
2	125943403	161677	N	<DEL>	168.4	PASS	SVTYPE=DEL;POS=125943403;SVLEN=-59;END=125943462;STRANDS=+-:5;IMPRECISE;CIPOS=-9,6;CIEND=-10,10;CIPOS95=-1,0;CIEND95=0,0;SU=5;PE=0;SR=5;ALG=PROD;AF=5.94e-05;NSAMP=1;MSQ=167.89;AN=16834;AC=1;NS=8438;AC_Hom=0;AC_Het=1;AC_Hemi=0;MAF=5.92557e-05;HWE=1;NFAM=1
2	125996895	161678	N	<DEL>	593.52	PASS	SVTYPE=DEL;POS=125996895;SVLEN=-71676;END=126068571;STRANDS=+-:27;CIPOS=-9,10;CIEND=-10,10;CIPOS95=0,0;CIEND95=0,0;SU=27;PE=13;SR=14;ALG=PROD;AF=5.94e-05;NSAMP=1;MSQ=593.52;AN=16834;AC=1;NS=8438;AC_Hom=0;AC_Het=1;AC_Hemi=0;MAF=5.92557e-05;HWE=1;NFAM=1
2	126009389	161679_1	N	N[2:126009654[	66889.1	LOW	SVTYPE=BND;POS=126009389;STRANDS=+-:275;IMPRECISE;CIPOS=-11,170;CIEND=-106,11;CIPOS95=-4,4;CIEND95=-3,3;MATEID=161679_2;EVENT=161679;SU=275;PE=275;SR=0;ALG=PROD;AF=0.2503;NSAMP=756;MSQ=83.84;AN=5864;AC=1468;NS=2941;AC_Hom=1428;AC_Het=44;AC_Hemi=0;MAF=0.250255;HWE=0;NFAM=674
2	126009654	161679_2	N	]2:126009389]N	66889.1	LOW	SVTYPE=BND;POS=126009389;STRANDS=+-:275;IMPRECISE;CIPOS=-106,11;CIEND=-11,170;CIPOS95=-3,3;CIEND95=-4,4;MATEID=161679_1;EVENT=161679;SECONDARY;SU=275;PE=275;SR=0;ALG=PROD;AF=0.2503;NSAMP=756;MSQ=83.84;AN=5864;AC=1468;NS=2941;AC_Hom=1428;AC_Het=44;AC_Hemi=0;MAF=0.250255;HWE=0;NFAM=674
2	126009798	33522_1	N	[5:91417288[N	93.98	LOW	SVTYPE=BND;POS=126009798;STRANDS=--:12,++:7996;CIPOS=-513,24;CIEND=-395,23;CIPOS95=0,0;CIEND95=0,0;MATEID=33522_2;EVENT=33522;SU=8008;PE=202;SR=7806;ALG=SUM;AF=0.0002376;NSAMP=4;MSQ=18.8;AN=16834;AC=4;NS=8438;AC_Hom=0;AC_Het=4;AC_Hemi=0;MAF=0.000237023;HWE=1;NFAM=4
2	126009912	35895_1	N	[9:3429028[N	89.48	LOW	SVTYPE=BND;POS=126009912;STRANDS=--:7;IMPRECISE;CIPOS=-332,10;CIEND=-392,10;CIPOS95=-98,0;CIEND95=-138,0;MATEID=35895_2;EVENT=35895;SU=7;PE=7;SR=0;ALG=PROD;AF=5.94e-05;NSAMP=1;MSQ=89.48;AN=16834;AC=1;NS=8438;AC_Hom=0;AC_Het=1;AC_Hemi=0;MAF=5.92557e-05;HWE=1;NFAM=1
2	126027077	161681_1	N	N[2:126027280[	560.97	LOW	SVTYPE=BND;POS=126027077;STRANDS=+-:20;CIPOS=-25,24;CIEND=-24,24;CIPOS95=0,0;CIEND95=0,0;MATEID=161681_2;EVENT=161681;SU=20;PE=0;SR=20;ALG=PROD;AF=0.0002376;NSAMP=4;MSQ=137.08;AN=16834;AC=4;NS=8438;AC_Hom=0;AC_Het=4;AC_Hemi=0;MAF=0.000237023;HWE=1;NFAM=4
2	126027085	271355	N	<DUP>	135.45	PASS	SVTYPE=DUP;POS=126027085;SVLEN=440;END=126027525;STRANDS=-+:13;CIPOS=-29,26;CIEND=-29,30;CIPOS95=0,0;CIEND95=0,0;SU=13;PE=5;SR=8;ALG=PROD;AF=0.0001782;NSAMP=3;MSQ=34.91;AN=16834;AC=3;NS=8438;AC_Hom=0;AC_Het=3;AC_Hemi=0;MAF=0.000177767;HWE=1;NFAM=3
2	126027280	161681_2	N	]2:126027077]N	560.97	LOW	SVTYPE=BND;POS=126027077;STRANDS=+-:20;CIPOS=-24,24;CIEND=-25,24;CIPOS95=0,0;CIEND95=0,0;MATEID=161681_1;EVENT=161681;SECONDARY;SU=20;PE=0;SR=20;ALG=PROD;AF=0.0002376;NSAMP=4;MSQ=137.08;AN=16834;AC=4;NS=8438;AC_Hom=0;AC_Het=4;AC_Hemi=0;MAF=0.000237023;HWE=1;NFAM=4
2	126027426	161682_1	N	N[2:126027514[	5604.26	LOW	SVTYPE=BND;POS=126027426;STRANDS=+-:4;IMPRECISE;CIPOS=-10,7;CIEND=-9,8;CIPOS95=-2,0;CIEND95=0,0;MATEID=161682_2;EVENT=161682;SU=4;PE=0;SR=4;ALG=PROD;AF=0.01818;NSAMP=306;MSQ=16.39;AN=16834;AC=306;NS=8438;AC_Hom=0;AC_Het=308;AC_Hemi=0;MAF=0.0182508;HWE=0.119368;NFAM=305
2	126027514	161682_2	N	]2:126027426]N	5604.26	LOW	SVTYPE=BND;POS=126027426;STRANDS=+-:4;IMPRECISE;CIPOS=-9,8;CIEND=-10,7;CIPOS95=0,0;CIEND95=-2,0;MATEID=161682_1;EVENT=161682;SECONDARY;SU=4;PE=0;SR=4;ALG=PROD;AF=0.01818;NSAMP=306;MSQ=16.39;AN=16834;AC=306;NS=8438;AC_Hom=0;AC_Het=308;AC_Hemi=0;MAF=0.0182508;HWE=0.119368;NFAM=305
2	126036919	271356_1	N	]2:126037356]N	2304.31	LOW	SVTYPE=BND;POS=126036919;STRANDS=-+:176;CIPOS=-9,4;CIEND=-4,6;CIPOS95=0,0;CIEND95=0,0;MATEID=271356_2;EVENT=271356;SU=176;PE=128;SR=48;ALG=PROD;AF=0.001426;NSAMP=20;MSQ=115.16;AN=16834;AC=24;NS=8438;AC_Hom=8;AC_Het=16;AC_Hemi=0;MAF=0.00142214;HWE=9.47579e-10;NFAM=20
2	126037356	271356_2	N	N[2:126036919[	2304.31	LOW	SVTYPE=BND;POS=126036919;STRANDS=-+:176;CIPOS=-4,6;CIEND=-9,4;CIPOS95=0,0;CIEND95=0,0;MATEID=271356_1;EVENT=271356;SECONDARY;SU=176;PE=128;SR=48;ALG=PROD;AF=0.001426;NSAMP=20;MSQ=115.16;AN=16834;AC=24;NS=8438;AC_Hom=8;AC_Het=16;AC_Hemi=0;MAF=0.00142214;HWE=9.47579e-10;NFAM=20
2	126051094	35116_1	N	]7:117081855]N	8947.04	LOW	SVTYPE=BND;POS=126051094;STRANDS=-+:6;IMPRECISE;CIPOS=-10,9;CIEND=-6,9;CIPOS95=-1,1;CIEND95=-1,1;MATEID=35116_2;EVENT=35116;SU=6;PE=3;SR=3;ALG=PROD;AF=0.01402;NSAMP=236;MSQ=37.28;AN=16834;AC=236;NS=8438;AC_Hom=0;AC_Het=236;AC_Hemi=0;MAF=0.0139844;HWE=0.415439;NFAM=235
2	126054029	31928_1	N	]3:80803969]N	399.38	LOW	SVTYPE=BND;POS=126054029;STRANDS=-+:4;CIPOS=-9,8;CIEND=-9,8;CIPOS95=0,0;CIEND95=0,0;MATEID=31928_2;EVENT=31928;SU=4;PE=0;SR=4;ALG=PROD;AF=0.001307;NSAMP=22;MSQ=16.5;AN=16834;AC=22;NS=8438;AC_Hom=0;AC_Het=22;AC_Hemi=0;MAF=0.00130363;HWE=1;NFAM=22
2	126064547	4687_2	N	[1:81404803[N	21769.4	LOW	SVTYPE=BND;POS=126064547;STRANDS=--:113;IMPRECISE;CIPOS=-242,9;CIEND=-217,10;CIPOS95=-23,9;CIEND95=-24,10;MATEID=4687_1;EVENT=4687;SECONDARY;SU=113;PE=113;SR=0;ALG=PROD;AF=0.009386;NSAMP=158;MSQ=136.53;AN=16834;AC=158;NS=8438;AC_Hom=0;AC_Het=159;AC_Hemi=0;MAF=0.00942166;HWE=1;NFAM=98
2	126070258	161683_1	N	N[2:126070379[	47.86	LOW	SVTYPE=BND;POS=126070258;STRANDS=+-:4;IMPRECISE;CIPOS=-10,8;CIEND=-9,8;CIPOS95=-1,0;CIEND95=0,0;MATEID=161683_2;EVENT=161683;SU=4;PE=0;SR=4;ALG=PROD;AF=5.94e-05;NSAMP=1;MSQ=47.84;AN=16834;AC=1;NS=8438;AC_Hom=0;AC_Het=1;AC_Hemi=0;MAF=5.92557e-05;HWE=1;NFAM=1
2	126070379	161683_2	N	]2:126070258]N	47.86	LOW	SVTYPE=BND;POS=126070258;STRANDS=+-:4;IMPRECISE;CIPOS=-9,8;CIEND=-10,8;CIPOS95=0,0;CIEND95=-1,0;MATEID=161683_1;EVENT=161683;SECONDARY;SU=4;PE=0;SR=4;ALG=PROD;AF=5.94e-05;NSAMP=1;MSQ=47.84;AN=16834;AC=1;NS=8438;AC_Hom=0;AC_Het=1;AC_Hemi=0;MAF=5.92557e-05;HWE=1;NFAM=1
2	126070571	4688_2	N	N[1:161584800[	783.81	LOW	SVTYPE=BND;POS=126070571;STRANDS=-+:4;CIPOS=-9,8;CIEND=-9,8;CIPOS95=0,0;CIEND95=0,0;MATEID=4688_1;EVENT=4688;SECONDARY;SU=4;PE=0;SR=4;ALG=PROD;AF=0.00202;NSAMP=34;MSQ=21.27;AN=16834;AC=34;NS=8438;AC_Hom=0;AC_Het=34;AC_Hemi=0;MAF=0.0020147;HWE=1;NFAM=34
2	126108262	161684	N	<DEL>	4228.88	PASS	SVTYPE=DEL;POS=126108262;SVLEN=-2886;END=126111148;STRANDS=+-:173;CIPOS=-4,8;CIEND=-6,4;CIPOS95=0,0;CIEND95=0,0;SU=173;PE=113;SR=60;ALG=PROD;AF=0.000594;NSAMP=10;MSQ=422.89;AN=16834;AC=10;NS=8438;AC_Hom=0;AC_Het=10;AC_Hemi=0;MAF=0.000592557;HWE=1;NFAM=10
2	126131757	29266_1	N	N[15:58863353[	5	LOW	SVTYPE=BND;POS=126131757;STRANDS=+-:48;CIPOS=-9,8;CIEND=-9,8;CIPOS95=0,0;CIEND95=0,0;MATEID=29266_2;EVENT=29266;SU=48;PE=0;SR=48;ALG=PROD;AF=5.94e-05;NSAMP=1;MSQ=4.73;AN=16834;AC=1;NS=8438;AC_Hom=0;AC_Het=1;AC_Hemi=0;MAF=5.92557e-05;HWE=1;NFAM=1
2	126160731	161685	N	<DEL>	947.26	PASS	SVTYPE=DEL;POS=126160731;SVLEN=-519;END=126161250;STRANDS=+-:37;CIPOS=-2,1;CIEND=-2,0;CIPOS95=0,0;CIEND95=0,0;SU=37;PE=24;SR=13;ALG=PROD;AF=5.94e-05;NSAMP=1;MSQ=947.26;AN=16834;AC=1;NS=8438;AC_Hom=0;AC_Het=1;AC_Hemi=0;MAF=5.92557e-05;HWE=1;NFAM=1
2	126186843	271357_1	N	]2:126187615]N	31742.7	LOW	SVTYPE=BND;POS=126186843;STRANDS=-+:2731;CIPOS=0,0;CIEND=0,0;CIPOS95=0,0;CIEND95=0,0;MATEID=271357_2;EVENT=271357;SU=2731;PE=1541;SR=1190;ALG=PROD;AF=0.01497;NSAMP=173;MSQ=183.43;AN=16834;AC=252;NS=8438;AC_Hom=158;AC_Het=94;AC_Hemi=0;MAF=0.0149324;HWE=0;NFAM=172
2	126187065	161686_1	N	N[2:126187619[	52956.7	PASS	SVTYPE=BND;POS=126187065;STRANDS=+-:2770;CIPOS=0,0;CIEND=0,0;CIPOS95=0,0;CIEND95=0,0;MATEID=161686_2;EVENT=161686;SU=2770;PE=1368;SR=1402;ALG=PROD;AF=0.01016;NSAMP=171;MSQ=309.68;AN=16834;AC=171;NS=8438;AC_Hom=0;AC_Het=171;AC_Hemi=0;MAF=0.0101327;HWE=1;NFAM=170
2	126187615	271357_2	N	N[2:126186843[	31742.7	LOW	SVTYPE=BND;POS=126186843;STRANDS=-+:2731;CIPOS=0,0;CIEND=0,0;CIPOS95=0,0;CIEND95=0,0;MATEID=271357_1;EVENT=271357;SECONDARY;SU=2731;PE=1541;SR=1190;ALG=PROD;AF=0.01497;NSAMP=173;MSQ=183.43;AN=16834;AC=252;NS=8438;AC_Hom=158;AC_Het=94;AC_Hemi=0;MAF=0.0149324;HWE=0;NFAM=172
2	126187619	161686_2	N	]2:126187065]N	52956.7	PASS	SVTYPE=BND;POS=126187065;STRANDS=+-:2770;CIPOS=0,0;CIEND=0,0;CIPOS95=0,0;CIEND95=0,0;MATEID=161686_1;EVENT=161686;SECONDARY;SU=2770;PE=1368;SR=1402;ALG=PROD;AF=0.01016;NSAMP=171;MSQ=309.68;AN=16834;AC=171;NS=8438;AC_Hom=0;AC_Het=171;AC_Hemi=0;MAF=0.0101327;HWE=1;NFAM=170
2	126189896	34932_1	N	N]7:67314064]	9.59	LOW	SVTYPE=BND;POS=126189896;STRANDS=++:4;CIPOS=-9,8;CIEND=-9,8;CIPOS95=0,0;CIEND95=0,0;MATEID=34932_2;EVENT=34932;SU=4;PE=0;SR=4;ALG=PROD;AF=5.94e-05;NSAMP=1;MSQ=4.6;AN=16834;AC=1;NS=8438;AC_Hom=0;AC_Het=1;AC_Hemi=0;MAF=5.92557e-05;HWE=1;NFAM=1
2	126205658	28229_1	N	[12:118732987[N	405.12	LOW	SVTYPE=BND;POS=126205658;STRANDS=--:43;IMPRECISE;CIPOS=-264,10;CIEND=-147,30;CIPOS95=-78,10;CIEND95=-22,22;MATEID=28229_2;EVENT=28229;SU=43;PE=43;SR=0;ALG=PROD;AF=0.0005346;NSAMP=9;MSQ=44.41;AN=16834;AC=9;NS=8438;AC_Hom=0;AC_Het=9;AC_Hemi=0;MAF=0.000533302;HWE=1;NFAM=9
2	126214162	33075_1	N	[4:172139309[N	4617.09	LOW	SVTYPE=BND;POS=126214162;STRANDS=--:312;CIPOS=-3,4;CIEND=-6,5;CIPOS95=0,0;CIEND95=0,0;MATEID=33075_2;EVENT=33075;SU=312;PE=180;SR=132;ALG=PROD;AF=0.01064;NSAMP=179;MSQ=24.53;AN=16822;AC=179;NS=8432;AC_Hom=0;AC_Het=180;AC_Hemi=0;MAF=0.0106736;HWE=1;NFAM=178
2	126214242	33076_1	N	N]4:172139305]	5338.49	LOW	SVTYPE=BND;POS=126214242;STRANDS=++:286;CIPOS=-2,4;CIEND=-4,4;CIPOS95=0,0;CIEND95=0,0;MATEID=33076_2;EVENT=33076;SU=286;PE=88;SR=198;ALG=PROD;AF=0.008317;NSAMP=133;MSQ=39.72;AN=16834;AC=140;NS=8438;AC_Hom=14;AC_Het=126;AC_Hemi=0;MAF=0.0082958;HWE=1.50191e-06;NFAM=133
2	126221062	161688	N	<DEL>	1546.54	PASS	SVTYPE=DEL;POS=126221062;SVLEN=-7610;END=126228672;STRANDS=+-:68;CIPOS=-23,22;CIEND=-30,30;CIPOS95=0,0;CIEND95=0,0;SU=68;PE=40;SR=28;ALG=PROD;AF=0.0001782;NSAMP=3;MSQ=515.51;AN=16834;AC=3;NS=8438;AC_Hom=0;AC_Het=3;AC_Hemi=0;MAF=0.000177767;HWE=1;NFAM=3
2	126225976	271358_1	N	]2:126226093]N	5726.3	LOW	SVTYPE=BND;POS=126225976;STRANDS=-+:54;CIPOS=-4,3;CIEND=-4,3;CIPOS95=0,0;CIEND95=0,0;MATEID=271358_2;EVENT=271358;SU=54;PE=0;SR=54;ALG=PROD;AF=0.004693;NSAMP=76;MSQ=74.09;AN=16834;AC=79;NS=8438;AC_Hom=6;AC_Het=74;AC_Hemi=0;MAF=0.00474046;HWE=0.000832222;NFAM=76
2	126226093	271358_2	N	N[2:126225976[	5726.3	LOW	SVTYPE=BND;POS=126225976;STRANDS=-+:54;CIPOS=-4,3;CIEND=-4,3;CIPOS95=0,0;CIEND95=0,0;MATEID=271358_1;EVENT=271358;SECONDARY;SU=54;PE=0;SR=54;ALG=PROD;AF=0.004693;NSAMP=76;MSQ=74.09;AN=16834;AC=79;NS=8438;AC_Hom=6;AC_Het=74;AC_Hemi=0;MAF=0.00474046;HWE=0.000832222;NFAM=76
2	126237024	161689_1	N	N[2:126237087[	19050.9	LOW	SVTYPE=BND;POS=126237024;STRANDS=+-:571;CIPOS=-1,1;CIEND=-1,1;CIPOS95=0,0;CIEND95=0,0;MATEID=161689_2;EVENT=161689;SU=571;PE=1;SR=570;ALG=PROD;AF=0.007722;NSAMP=127;MSQ=150.01;AN=16834;AC=130;NS=8438;AC_Hom=6;AC_Het=124;AC_Hemi=0;MAF=0.00770325;HWE=0.0132935;NFAM=126
2	126237087	161689_2	N	]2:126237024]N	19050.9	LOW	SVTYPE=BND;POS=126237024;STRANDS=+-:571;CIPOS=-1,1;CIEND=-1,1;CIPOS95=0,0;CIEND95=0,0;MATEID=161689_1;EVENT=161689;SECONDARY;SU=571;PE=1;SR=570;ALG=PROD;AF=0.007722;NSAMP=127;MSQ=150.01;AN=16834;AC=130;NS=8438;AC_Hom=6;AC_Het=124;AC_Hemi=0;MAF=0.00770325;HWE=0.0132935;NFAM=126
2	126241306	271359_1	N	]2:126248186]N	132.26	LOW	SVTYPE=BND;POS=126241306;STRANDS=-+:10;IMPRECISE;CIPOS=-10,10;CIEND=-8,10;CIPOS95=-1,0;CIEND95=-1,1;MATEID=271359_2;EVENT=271359;SU=10;PE=7;SR=3;ALG=PROD;AF=5.94e-05;NSAMP=1;MSQ=131.61;AN=16834;AC=1;NS=8438;AC_Hom=0;AC_Het=1;AC_Hemi=0;MAF=5.92557e-05;HWE=1;NFAM=1
2	126241406	161690_1	N	N[2:126254497[	419.62	PASS	SVTYPE=BND;POS=126241406;STRANDS=+-:19;CIPOS=-8,10;CIEND=-10,10;CIPOS95=0,0;CIEND95=0,0;MATEID=161690_2;EVENT=161690;SU=19;PE=6;SR=13;ALG=PROD;AF=5.94e-05;NSAMP=1;MSQ=419.62;AN=16834;AC=1;NS=8438;AC_Hom=0;AC_Het=1;AC_Hemi=0;MAF=5.92557e-05;HWE=1;NFAM=1
2	126248185	161691	N	<DEL>	149.72	PASS	SVTYPE=DEL;POS=126248185;SVLEN=-6312;END=126254497;STRANDS=+-:5;IMPRECISE;CIPOS=-10,348;CIEND=-449,10;CIPOS95=-1,87;CIEND95=-156,0;SU=5;PE=5;SR=0;ALG=PROD;AF=5.94e-05;NSAMP=1;MSQ=149.72;AN=16834;AC=1;NS=8438;AC_Hom=0;AC_Het=1;AC_Hemi=0;MAF=5.92557e-05;HWE=1;NFAM=1
2	126248186	271359_2	N	N[2:126241306[	132.26	LOW	SVTYPE=BND;POS=126241306;STRANDS=-+:10;IMPRECISE;CIPOS=-8,10;CIEND=-10,10;CIPOS95=-1,1;CIEND95=-1,0;MATEID=271359_1;EVENT=271359;SECONDARY;SU=10;PE=7;SR=3;ALG=PROD;AF=5.94e-05;NSAMP=1;MSQ=131.61;AN=16834;AC=1;NS=8438;AC_Hom=0;AC_Het=1;AC_Hemi=0;MAF=5.92557e-05;HWE=1;NFAM=1
2	126254497	161690_2	N	]2:126241406]N	419.62	PASS	SVTYPE=BND;POS=126241406;STRANDS=+-:19;CIPOS=-10,10;CIEND=-8,10;CIPOS95=0,0;CIEND95=0,0;MATEID=161690_1;EVENT=161690;SECONDARY;SU=19;PE=6;SR=13;ALG=PROD;AF=5.94e-05;NSAMP=1;MSQ=419.62;AN=16834;AC=1;NS=8438;AC_Hom=0;AC_Het=1;AC_Hemi=0;MAF=5.92557e-05;HWE=1;NFAM=1
2	126256946	161692_1	N	N[2:126257414[	58.89	LOW	SVTYPE=BND;POS=126256946;STRANDS=+-:8;CIPOS=-29,28;CIEND=-29,28;CIPOS95=0,0;CIEND95=0,0;MATEID=161692_2;EVENT=161692;SU=8;PE=0;SR=8;ALG=PROD;AF=0.0001782;NSAMP=3;MSQ=19.61;AN=16834;AC=3;NS=8438;AC_Hom=0;AC_Het=3;AC_Hemi=0;MAF=0.000177767;HWE=1;NFAM=3
2	126257414	161692_2	N	]2:126256946]N	58.89	LOW	SVTYPE=BND;POS=126256946;STRANDS=+-:8;CIPOS=-29,28;CIEND=-29,28;CIPOS95=0,0;CIEND95=0,0;MATEID=161692_1;EVENT=161692;SECONDARY;SU=8;PE=0;SR=8;ALG=PROD;AF=0.0001782;NSAMP=3;MSQ=19.61;AN=16834;AC=3;NS=8438;AC_Hom=0;AC_Het=3;AC_Hemi=0;MAF=0.000177767;HWE=1;NFAM=3
2	126286328	304732_1	N	[2:126292441[N	104.63	LOW	SVTYPE=BND;POS=126286328;STRANDS=--:11;CIPOS=-6,3;CIEND=-10,10;CIPOS95=0,0;CIEND95=0,0;MATEID=304732_2;EVENT=304732;SU=11;PE=5;SR=6;ALG=PROD;AF=5.94e-05;NSAMP=1;MSQ=104.63;AN=16834;AC=1;NS=8438;AC_Hom=0;AC_Het=1;AC_Hemi=0;MAF=5.92557e-05;HWE=1;NFAM=1
2	126286467	304733_1	N	N]2:126287771]	176.71	LOW	SVTYPE=BND;POS=126286467;STRANDS=++:12;CIPOS=-8,10;CIEND=-5,4;CIPOS95=0,0;CIEND95=0,0;MATEID=304733_2;EVENT=304733;SU=12;PE=6;SR=6;ALG=PROD;AF=5.94e-05;NSAMP=1;MSQ=176.71;AN=16834;AC=1;NS=8438;AC_Hom=0;AC_Het=1;AC_Hemi=0;MAF=5.92557e-05;HWE=1;NFAM=1
2	126287411	271360_1	N	]2:126291666]N	63.78	LOW	SVTYPE=BND;POS=126287411;STRANDS=-+:10;IMPRECISE;CIPOS=-9,6;CIEND=-6,6;CIPOS95=0,0;CIEND95=-1,0;MATEID=271360_2;EVENT=271360;SU=10;PE=6;SR=4;ALG=PROD;AF=5.94e-05;NSAMP=1;MSQ=61.57;AN=16834;AC=1;NS=8438;AC_Hom=0;AC_Het=1;AC_Hemi=0;MAF=5.92557e-05;HWE=1;NFAM=1
2	126287770	161693	N	<DEL>	95.81	PASS	SVTYPE=DEL;POS=126287770;SVLEN=-4670;END=126292440;STRANDS=+-:4;IMPRECISE;CIPOS=-8,397;CIEND=-391,10;CIPOS95=0,146;CIEND95=-138,1;SU=4;PE=4;SR=0;ALG=PROD;AF=5.94e-05;NSAMP=1;MSQ=95.81;AN=16834;AC=1;NS=8438;AC_Hom=0;AC_Het=1;AC_Hemi=0;MAF=5.92557e-05;HWE=1;NFAM=1
2	126287771	304733_2	N	N]2:126286467]	176.71	LOW	SVTYPE=BND;POS=126287771;STRANDS=++:12;CIPOS=-5,4;CIEND=-8,10;CIPOS95=0,0;CIEND95=0,0;MATEID=304733_1;EVENT=304733;SECONDARY;SU=12;PE=6;SR=6;ALG=PROD;AF=5.94e-05;NSAMP=1;MSQ=176.71;AN=16834;AC=1;NS=8438;AC_Hom=0;AC_Het=1;AC_Hemi=0;MAF=5.92557e-05;HWE=1;NFAM=1
2	126291666	271360_2	N	N[2:126287411[	63.78	LOW	SVTYPE=BND;POS=126287411;STRANDS=-+:10;IMPRECISE;CIPOS=-6,6;CIEND=-9,6;CIPOS95=-1,0;CIEND95=0,0;MATEID=271360_1;EVENT=271360;SECONDARY;SU=10;PE=6;SR=4;ALG=PROD;AF=5.94e-05;NSAMP=1;MSQ=61.57;AN=16834;AC=1;NS=8438;AC_Hom=0;AC_Het=1;AC_Hemi=0;MAF=5.92557e-05;HWE=1;NFAM=1
2	126292441	304732_2	N	[2:126286328[N	104.63	LOW	SVTYPE=BND;POS=126292441;STRANDS=--:11;CIPOS=-10,10;CIEND=-6,3;CIPOS95=0,0;CIEND95=0,0;MATEID=304732_1;EVENT=304732;SECONDARY;SU=11;PE=5;SR=6;ALG=PROD;AF=5.94e-05;NSAMP=1;MSQ=104.63;AN=16834;AC=1;NS=8438;AC_Hom=0;AC_Het=1;AC_Hemi=0;MAF=5.92557e-05;HWE=1;NFAM=1
2	126304491	32920_1	N	[4:136734673[N	897.74	LOW	SVTYPE=BND;POS=126304491;STRANDS=--:5;IMPRECISE;CIPOS=-413,30;CIEND=-351,30;CIPOS95=-148,30;CIEND95=-136,30;MATEID=32920_2;EVENT=32920;SU=5;PE=5;SR=0;ALG=PROD;AF=0.002436;NSAMP=41;MSQ=20.39;AN=16834;AC=41;NS=8438;AC_Hom=0;AC_Het=41;AC_Hemi=0;MAF=0.00242949;HWE=1;NFAM=41
2	126304492	27617_1	N	]11:104420429]N	207.64	LOW	SVTYPE=BND;POS=126304492;STRANDS=-+:8;IMPRECISE;CIPOS=-455,30;CIEND=-30,400;CIPOS95=-144,30;CIEND95=-30,86;MATEID=27617_2;EVENT=27617;SU=8;PE=8;SR=0;ALG=PROD;AF=0.0002376;NSAMP=4;MSQ=50.91;AN=16834;AC=4;NS=8438;AC_Hom=0;AC_Het=4;AC_Hemi=0;MAF=0.000237023;HWE=1;NFAM=4
2	126304509	4689_2	N	[1:28573674[N	334.69	LOW	SVTYPE=BND;POS=126304509;STRANDS=--:4;IMPRECISE;CIPOS=-387,8;CIEND=-233,10;CIPOS95=-145,1;CIEND95=-128,1;MATEID=4689_1;EVENT=4689;SECONDARY;SU=4;PE=4;SR=0;ALG=PROD;AF=0.00101;NSAMP=17;MSQ=18.78;AN=16834;AC=17;NS=8438;AC_Hom=0;AC_Het=17;AC_Hemi=0;MAF=0.00100735;HWE=1;NFAM=17
2	126313339	161694	N	<DEL>	593.52	PASS	SVTYPE=DEL;POS=126313339;SVLEN=-4579;END=126317918;STRANDS=+-:23;CIPOS=-2,1;CIEND=-10,9;CIPOS95=0,0;CIEND95=0,0;SU=23;PE=11;SR=12;ALG=PROD;AF=5.94e-05;NSAMP=1;MSQ=593.52;AN=16834;AC=1;NS=8438;AC_Hom=0;AC_Het=1;AC_Hemi=0;MAF=5.92557e-05;HWE=1;NFAM=1
2	126320431	304734	N	<INV>	86.79	LOW	SVTYPE=INV;POS=126320431;SVLEN=1512;END=126321943;STRANDS=++:6,--:5;IMPRECISE;CIPOS=-10,10;CIEND=-6,10;CIPOS95=-3,3;CIEND95=-2,3;SU=11;PE=10;SR=1;ALG=PROD;AF=5.94e-05;NSAMP=1;MSQ=86.79;AN=16834;AC=1;NS=8438;AC_Hom=0;AC_Het=1;AC_Hemi=0;MAF=5.92557e-05;HWE=1;NFAM=1
2	126320629	161695_1	N	N[2:126320810[	13.01	LOW	SVTYPE=BND;POS=126320629;STRANDS=+-:4;IMPRECISE;CIPOS=0,6;CIEND=-5,9;CIPOS95=0,1;CIEND95=0,1;MATEID=161695_2;EVENT=161695;SU=4;PE=0;SR=4;ALG=PROD;AF=0.0001188;NSAMP=2;MSQ=5.73;AN=16834;AC=2;NS=8438;AC_Hom=0;AC_Het=2;AC_Hemi=0;MAF=0.000118511;HWE=1;NFAM=2
2	126320810	161695_2	N	]2:126320629]N	13.01	LOW	SVTYPE=BND;POS=126320629;STRANDS=+-:4;IMPRECISE;CIPOS=-5,9;CIEND=0,6;CIPOS95=0,1;CIEND95=0,1;MATEID=161695_1;EVENT=161695;SECONDARY;SU=4;PE=0;SR=4;ALG=PROD;AF=0.0001188;NSAMP=2;MSQ=5.73;AN=16834;AC=2;NS=8438;AC_Hom=0;AC_Het=2;AC_Hemi=0;MAF=0.000118511;HWE=1;NFAM=2
2	126320896	161696	N	<DEL>	260.69	PASS	SVTYPE=DEL;POS=126320896;SVLEN=-864;END=126321760;STRANDS=+-:13;CIPOS=-4,3;CIEND=-10,10;CIPOS95=0,0;CIEND95=0,0;SU=13;PE=5;SR=8;ALG=PROD;AF=5.94e-05;NSAMP=1;MSQ=260.69;AN=16834;AC=1;NS=8438;AC_Hom=0;AC_Het=1;AC_Hemi=0;MAF=5.92557e-05;HWE=1;NFAM=1
2	126330144	161697	N	<DEL>	206.58	PASS	SVTYPE=DEL;POS=126330144;SVLEN=-2403;END=126332547;STRANDS=+-:14;CIPOS=-8,10;CIEND=-10,10;CIPOS95=0,0;CIEND95=0,0;SU=14;PE=8;SR=6;ALG=PROD;AF=5.94e-05;NSAMP=1;MSQ=206.58;AN=16834;AC=1;NS=8438;AC_Hom=0;AC_Het=1;AC_Hemi=0;MAF=5.92557e-05;HWE=1;NFAM=1
2	126341582	33773_1	N	[5:158617693[N	627.37	LOW	SVTYPE=BND;POS=126341582;STRANDS=--:4;IMPRECISE;CIPOS=-5,9;CIEND=-10,8;CIPOS95=0,1;CIEND95=-1,0;MATEID=33773_2;EVENT=33773;SU=4;PE=0;SR=4;ALG=PROD;AF=0.002079;NSAMP=34;MSQ=17.79;AN=16834;AC=35;NS=8438;AC_Hom=2;AC_Het=33;AC_Hemi=0;MAF=0.00207395;HWE=0.0347126;NFAM=33
2	126341742	161698	N	<DEL>	473.66	PASS	SVTYPE=DEL;POS=126341742;SVLEN=-1131;END=126342873;STRANDS=+-:18;CIPOS=-8,10;CIEND=-10,10;CIPOS95=0,0;CIEND95=0,0;SU=18;PE=10;SR=8;ALG=PROD;AF=5.94e-05;NSAMP=1;MSQ=473.66;AN=16834;AC=1;NS=8438;AC_Hom=0;AC_Het=1;AC_Hemi=0;MAF=5.92557e-05;HWE=1;NFAM=1
2	126368483	161699	N	<DEL>	456866	PASS	SVTYPE=DEL;POS=126368483;SVLEN=-1737;END=126370220;STRANDS=+-:18456;CIPOS=0,0;CIEND=0,0;CIPOS95=0,0;CIEND95=0,0;SU=18456;PE=11106;SR=7350;ALG=PROD;AF=0.05626;NSAMP=911;MSQ=500.63;AN=16834;AC=947;NS=8438;AC_Hom=72;AC_Het=877;AC_Hemi=0;MAF=0.0562337;HWE=0.0638765;NFAM=745
2	126373815	32429_1	N	]4:4023732]N	43.94	LOW	SVTYPE=BND;POS=126373815;STRANDS=-+:4;CIPOS=-9,8;CIEND=-9,8;CIPOS95=0,0;CIEND95=0,0;MATEID=32429_2;EVENT=32429;SU=4;PE=0;SR=4;ALG=PROD;AF=5.94e-05;NSAMP=1;MSQ=35.75;AN=16834;AC=1;NS=8438;AC_Hom=0;AC_Het=1;AC_Hemi=0;MAF=5.92557e-05;HWE=1;NFAM=1
2	126373815	33983_1	N	]6:23985465]N	217.16	LOW	SVTYPE=BND;POS=126373815;STRANDS=-+:15;CIPOS=-25,24;CIEND=-25,24;CIPOS95=0,0;CIEND95=0,0;MATEID=33983_2;EVENT=33983;SU=15;PE=0;SR=15;ALG=PROD;AF=0.0002376;NSAMP=4;MSQ=53.74;AN=16834;AC=4;NS=8438;AC_Hom=0;AC_Het=4;AC_Hemi=0;MAF=0.000237023;HWE=1;NFAM=4
2	126373847	4690_2	N	N]1:29149926]	101.73	LOW	SVTYPE=BND;POS=126373847;STRANDS=++:4;CIPOS=-9,8;CIEND=-9,8;CIPOS95=0,0;CIEND95=0,0;MATEID=4690_1;EVENT=4690;SECONDARY;SU=4;PE=0;SR=4;ALG=PROD;AF=0.0001188;NSAMP=2;MSQ=50.84;AN=16834;AC=2;NS=8438;AC_Hom=0;AC_Het=2;AC_Hemi=0;MAF=0.000118511;HWE=1;NFAM=2
2	126375133	161700_1	N	N[2:126375211[	179.87	LOW	SVTYPE=BND;POS=126375133;STRANDS=+-:7;CIPOS=-5,4;CIEND=-5,4;CIPOS95=0,0;CIEND95=0,0;MATEID=161700_2;EVENT=161700;SU=7;PE=0;SR=7;ALG=PROD;AF=5.94e-05;NSAMP=1;MSQ=179.78;AN=16834;AC=1;NS=8438;AC_Hom=0;AC_Het=1;AC_Hemi=0;MAF=5.92557e-05;HWE=1;NFAM=1
2	126375211	161700_2	N	]2:126375133]N	179.87	LOW	SVTYPE=BND;POS=126375133;STRANDS=+-:7;CIPOS=-5,4;CIEND=-5,4;CIPOS95=0,0;CIEND95=0,0;MATEID=161700_1;EVENT=161700;SECONDARY;SU=7;PE=0;SR=7;ALG=PROD;AF=5.94e-05;NSAMP=1;MSQ=179.78;AN=16834;AC=1;NS=8438;AC_Hom=0;AC_Het=1;AC_Hemi=0;MAF=5.92557e-05;HWE=1;NFAM=1
2	126378589	161701	N	<DEL>	144246	PASS	SVTYPE=DEL;POS=126378589;SVLEN=-6753;END=126385342;STRANDS=+-:5404;CIPOS=0,1;CIEND=-1,0;CIPOS95=0,0;CIEND95=0,0;SU=5404;PE=4214;SR=1190;ALG=PROD;AF=0.02186;NSAMP=363;MSQ=397.37;AN=16834;AC=368;NS=8438;AC_Hom=10;AC_Het=358;AC_Hemi=0;MAF=0.0218061;HWE=0.602869;NFAM=309
2	126408223	33880_1	N	]6:3635217]N	12237.1	LOW	SVTYPE=BND;POS=126408223;STRANDS=-+:143;IMPRECISE;CIPOS=-246,15;CIEND=-12,279;CIPOS95=-47,15;CIEND95=-9,9;MATEID=33880_2;EVENT=33880;SU=143;PE=143;SR=0;ALG=PROD;AF=0.02269;NSAMP=382;MSQ=30.97;AN=16834;AC=382;NS=8438;AC_Hom=0;AC_Het=385;AC_Hemi=0;MAF=0.0228135;HWE=0.0237038;NFAM=360
2	126408230	33022_1	N	]4:158169744]N	2800.12	LOW	SVTYPE=BND;POS=126408230;STRANDS=-+:10;CIPOS=-29,28;CIEND=-29,28;CIPOS95=0,0;CIEND95=0,0;MATEID=33022_2;EVENT=33022;SU=10;PE=0;SR=10;ALG=PROD;AF=0.007485;NSAMP=126;MSQ=20.62;AN=16834;AC=126;NS=8438;AC_Hom=0;AC_Het=126;AC_Hemi=0;MAF=0.00746622;HWE=1;NFAM=123
2	126408232	34664_1	N	]7:5488844]N	10999	LOW	SVTYPE=BND;POS=126408232;STRANDS=-+:5;IMPRECISE;CIPOS=-496,28;CIEND=-30,394;CIPOS95=-164,28;CIEND95=-30,98;MATEID=34664_2;EVENT=34664;SU=5;PE=5;SR=0;ALG=PROD;AF=0.02774;NSAMP=467;MSQ=22.35;AN=16834;AC=467;NS=8438;AC_Hom=0;AC_Het=467;AC_Hemi=0;MAF=0.0276724;HWE=0.00332739;NFAM=441
2	126408233	34218_1	N	]6:65396716]N	19.57	LOW	SVTYPE=BND;POS=126408233;STRANDS=-+:4;IMPRECISE;CIPOS=-395,50;CIEND=-50,333;CIPOS95=-148,50;CIEND95=-50,94;MATEID=34218_2;EVENT=34218;SU=4;PE=4;SR=0;ALG=PROD;AF=0.0001188;NSAMP=2;MSQ=9.39;AN=16834;AC=2;NS=8438;AC_Hom=0;AC_Het=2;AC_Hemi=0;MAF=0.000118511;HWE=1;NFAM=2
2	126408317	34272_1	N	N[6:82349278[	621.83	LOW	SVTYPE=BND;POS=126408317;STRANDS=+-:25;IMPRECISE;CIPOS=-28,30;CIEND=-30,29;CIPOS95=-1,1;CIEND95=-1,1;MATEID=34272_2;EVENT=34272;SU=25;PE=22;SR=3;ALG=PROD;AF=0.001188;NSAMP=20;MSQ=29.87;AN=16834;AC=20;NS=8438;AC_Hom=0;AC_Het=20;AC_Hemi=0;MAF=0.00118511;HWE=1;NFAM=20
2	126408333	33023_1	N	N[4:158169708[	140.36	LOW	SVTYPE=BND;POS=126408333;STRANDS=+-:5;IMPRECISE;CIPOS=-45,50;CIEND=-50,49;CIPOS95=-1,1;CIEND95=-1,1;MATEID=33023_2;EVENT=33023;SU=5;PE=3;SR=2;ALG=PROD;AF=0.0006534;NSAMP=11;MSQ=10.82;AN=16834;AC=11;NS=8438;AC_Hom=0;AC_Het=11;AC_Hemi=0;MAF=0.000651813;HWE=1;NFAM=11
2	126408341	34665_1	N	N[7:5489125[	620.6	LOW	SVTYPE=BND;POS=126408341;STRANDS=+-:75;IMPRECISE;CIPOS=-52,570;CIEND=-221,161;CIPOS95=-52,163;CIEND95=-76,76;MATEID=34665_2;EVENT=34665;SU=75;PE=75;SR=0;ALG=PROD;AF=0.00101;NSAMP=17;MSQ=35.27;AN=16834;AC=17;NS=8438;AC_Hom=0;AC_Het=17;AC_Hemi=0;MAF=0.00100735;HWE=1;NFAM=17
2	126408343	33881_1	N	N[6:3635257[	5905.32	LOW	SVTYPE=BND;POS=126408343;STRANDS=+-:39;IMPRECISE;CIPOS=-12,436;CIEND=-227,36;CIPOS95=-12,99;CIEND95=-32,32;MATEID=33881_2;EVENT=33881;SU=39;PE=39;SR=0;ALG=PROD;AF=0.01604;NSAMP=237;MSQ=24.12;AN=16834;AC=270;NS=8438;AC_Hom=66;AC_Het=205;AC_Hemi=0;MAF=0.0160583;HWE=8.86005e-31;NFAM=228
2	126420528	271361	N	<DUP>	138.91	PASS	SVTYPE=DUP;POS=126420528;SVLEN=9047;END=126429575;STRANDS=-+:13;CIPOS=-10,10;CIEND=-8,10;CIPOS95=0,0;CIEND95=0,0;SU=13;PE=8;SR=5;ALG=PROD;AF=5.94e-05;NSAMP=1;MSQ=138.52;AN=16834;AC=1;NS=8438;AC_Hom=0;AC_Het=1;AC_Hemi=0;MAF=5.92557e-05;HWE=1;NFAM=1
2	126443251	161703	N	<DEL>	6.24911e+06	PASS	SVTYPE=DEL;POS=126443251;SVLEN=-8580;END=126451831;STRANDS=+-:217043;CIPOS=0,0;CIEND=0,0;CIPOS95=0,0;CIEND95=0,0;SU=217043;PE=124464;SR=92579;ALG=PROD;AF=0.6423;NSAMP=7271;MSQ=856.8;AN=16834;AC=10813;NS=8438;AC_Hom=7106;AC_Het=3738;AC_Hemi=0;MAF=0.357431;HWE=0.00116428;NFAM=6412
2	126459531	304556_2	N	[2:106938505[N	5685.04	LOW	SVTYPE=BND;POS=126459531;STRANDS=--:13;IMPRECISE;CIPOS=-314,30;CIEND=-405,25;CIPOS95=-76,30;CIEND95=-92,25;MATEID=304556_1;EVENT=304556;SECONDARY;SU=13;PE=13;SR=0;ALG=PROD;AF=0.01176;NSAMP=198;MSQ=27.75;AN=16834;AC=198;NS=8438;AC_Hom=0;AC_Het=198;AC_Hemi=0;MAF=0.0117326;HWE=0.632517;NFAM=184
2	126459762	30206_1	N	N]17:73190645]	109607	LOW	SVTYPE=BND;POS=126459762;STRANDS=++:2134;IMPRECISE;CIPOS=-17,175;CIEND=-12,198;CIPOS95=-5,5;CIEND95=-7,7;MATEID=30206_2;EVENT=30206;SU=2134;PE=2134;SR=0;ALG=PROD;AF=0.1583;NSAMP=2664;MSQ=40.62;AN=16834;AC=2664;NS=8438;AC_Hom=0;AC_Het=2670;AC_Hemi=0;MAF=0.158213;HWE=0;NFAM=2514
2	126466165	161704	N	<DEL>	407.66	PASS	SVTYPE=DEL;POS=126466165;SVLEN=-4248;END=126470413;STRANDS=+-:18;CIPOS=-4,3;CIEND=-10,10;CIPOS95=0,0;CIEND95=0,0;SU=18;PE=10;SR=8;ALG=PROD;AF=5.94e-05;NSAMP=1;MSQ=407.66;AN=16834;AC=1;NS=8438;AC_Hom=0;AC_Het=1;AC_Hemi=0;MAF=5.92557e-05;HWE=1;NFAM=1
2	126468249	32558_1	N	N]4:34775399]	10.33	LOW	SVTYPE=BND;POS=126468249;STRANDS=++:4;CIPOS=-9,8;CIEND=-9,8;CIPOS95=0,0;CIEND95=0,0;MATEID=32558_2;EVENT=32558;SU=4;PE=0;SR=4;ALG=PROD;AF=5.94e-05;NSAMP=1;MSQ=6.83;AN=16834;AC=1;NS=8438;AC_Hom=0;AC_Het=1;AC_Hemi=0;MAF=5.92557e-05;HWE=1;NFAM=1
2	126473019	161705	N	<DEL>	1633.45	PASS	SVTYPE=DEL;POS=126473019;SVLEN=-4269;END=126477288;STRANDS=+-:55;CIPOS=-27,28;CIEND=-30,30;CIPOS95=0,0;CIEND95=0,0;SU=55;PE=43;SR=12;ALG=PROD;AF=0.0001782;NSAMP=3;MSQ=544.48;AN=16834;AC=3;NS=8438;AC_Hom=0;AC_Het=3;AC_Hemi=0;MAF=0.000177767;HWE=1;NFAM=3
2	126479021	161706	N	<DEL>	17342.7	PASS	SVTYPE=DEL;POS=126479021;SVLEN=-3240;END=126482261;STRANDS=+-:804;CIPOS=-1,1;CIEND=-2,1;CIPOS95=0,0;CIEND95=0,0;SU=804;PE=451;SR=353;ALG=PROD;AF=0.002911;NSAMP=49;MSQ=353.93;AN=16834;AC=49;NS=8438;AC_Hom=0;AC_Het=49;AC_Hemi=0;MAF=0.00290353;HWE=1;NFAM=48
2	126492084	161707_1	N	N[2:126492146[	29882.4	LOW	SVTYPE=BND;POS=126492084;STRANDS=+-:241;CIPOS=-2,2;CIEND=-3,1;CIPOS95=0,0;CIEND95=0,0;MATEID=161707_2;EVENT=161707;SU=241;PE=1;SR=240;ALG=PROD;AF=0.03606;NSAMP=570;MSQ=51.48;AN=16748;AC=604;NS=8393;AC_Hom=68;AC_Het=538;AC_Hemi=0;MAF=0.0361015;HWE=2.76156e-09;NFAM=564
2	126492113	27527_1	N	]11:71912833]N	363.91	LOW	SVTYPE=BND;POS=126492113;STRANDS=-+:5;IMPRECISE;CIPOS=-207,10;CIEND=-10,466;CIPOS95=-94,2;CIEND95=-1,159;MATEID=27527_2;EVENT=27527;SU=5;PE=5;SR=0;ALG=PROD;AF=0.0007722;NSAMP=13;MSQ=26.39;AN=16834;AC=13;NS=8438;AC_Hom=0;AC_Het=13;AC_Hemi=0;MAF=0.000770325;HWE=1;NFAM=13
2	126492133	33905_1	N	[6:9237195[N	137.7	LOW	SVTYPE=BND;POS=126492133;STRANDS=--:9;CIPOS=-29,28;CIEND=-29,28;CIPOS95=0,0;CIEND95=0,0;MATEID=33905_2;EVENT=33905;SU=9;PE=0;SR=9;ALG=PROD;AF=0.0002376;NSAMP=4;MSQ=32.59;AN=16834;AC=4;NS=8438;AC_Hom=0;AC_Het=4;AC_Hemi=0;MAF=0.000237023;HWE=1;NFAM=4
2	126492146	161707_2	N	]2:126492084]N	29882.4	LOW	SVTYPE=BND;POS=126492084;STRANDS=+-:241;CIPOS=-3,1;CIEND=-2,2;CIPOS95=0,0;CIEND95=0,0;MATEID=161707_1;EVENT=161707;SECONDARY;SU=241;PE=1;SR=240;ALG=PROD;AF=0.03606;NSAMP=570;MSQ=51.48;AN=16748;AC=604;NS=8393;AC_Hom=68;AC_Het=538;AC_Hemi=0;MAF=0.0361015;HWE=2.76156e-09;NFAM=564
2	126492174	33575_1	N	N[5:105724300[	58.14	LOW	SVTYPE=BND;POS=126492174;STRANDS=+-:4;IMPRECISE;CIPOS=0,8;CIEND=-10,10;CIPOS95=0,8;CIEND95=-1,1;MATEID=33575_2;EVENT=33575;SU=4;PE=2;SR=2;ALG=PROD;AF=5.94e-05;NSAMP=1;MSQ=56.73;AN=16834;AC=1;NS=8438;AC_Hom=0;AC_Het=1;AC_Hemi=0;MAF=5.92557e-05;HWE=1;NFAM=1
2	126508932	161708	N	<DEL>	401.71	PASS	SVTYPE=DEL;POS=126508932;SVLEN=-4013;END=126512945;STRANDS=+-:16;IMPRECISE;CIPOS=-4,8;CIEND=-10,10;CIPOS95=0,2;CIEND95=-1,1;SU=16;PE=14;SR=2;ALG=PROD;AF=5.94e-05;NSAMP=1;MSQ=401.71;AN=16834;AC=1;NS=8438;AC_Hom=0;AC_Het=1;AC_Hemi=0;MAF=5.92557e-05;HWE=1;NFAM=1
2	126509721	161709_1	N	N[2:126510598[	1.90776e+06	PASS	SVTYPE=BND;POS=126509721;STRANDS=+-:77405;CIPOS=0,0;CIEND=0,0;CIPOS95=0,0;CIEND95=0,0;MATEID=161709_2;EVENT=161709;SU=77405;PE=40181;SR=37224;ALG=PROD;AF=0.2366;NSAMP=3467;MSQ=549.22;AN=16834;AC=3983;NS=8438;AC_Hom=1034;AC_Het=2956;AC_Hemi=0;MAF=0.23643;HWE=0.00664374;NFAM=3094
2	126510598	161709_2	N	]2:126509721]N	1.90776e+06	PASS	SVTYPE=BND;POS=126509721;STRANDS=+-:77405;CIPOS=0,0;CIEND=0,0;CIPOS95=0,0;CIEND95=0,0;MATEID=161709_1;EVENT=161709;SECONDARY;SU=77405;PE=40181;SR=37224;ALG=PROD;AF=0.2366;NSAMP=3467;MSQ=549.22;AN=16834;AC=3983;NS=8438;AC_Hom=1034;AC_Het=2956;AC_Hemi=0;MAF=0.23643;HWE=0.00664374;NFAM=3094
2	126518083	161710	N	<DEL>	1004.29	PASS	SVTYPE=DEL;POS=126518083;SVLEN=-2794;END=126520877;STRANDS=+-:42;CIPOS=-23,23;CIEND=-24,21;CIPOS95=0,0;CIEND95=0,0;SU=42;PE=26;SR=16;ALG=PROD;AF=0.0001188;NSAMP=2;MSQ=502.12;AN=16834;AC=2;NS=8438;AC_Hom=0;AC_Het=2;AC_Hemi=0;MAF=0.000118511;HWE=1;NFAM=2
2	126525593	304735_1	N	[2:131003090[N	152.79	LOW	SVTYPE=BND;POS=126525593;STRANDS=--:9;IMPRECISE;CIPOS=-153,10;CIEND=-155,10;CIPOS95=-70,2;CIEND95=-70,2;MATEID=304735_2;EVENT=304735;SU=9;PE=9;SR=0;ALG=PROD;AF=5.94e-05;NSAMP=1;MSQ=152.79;AN=16834;AC=1;NS=8438;AC_Hom=0;AC_Het=1;AC_Hemi=0;MAF=5.92557e-05;HWE=1;NFAM=1
2	126533539	271362_1	N	]2:126647869]N	84.43	LOW	SVTYPE=BND;POS=126533539;STRANDS=-+:8;CIPOS=-9,5;CIEND=-8,8;CIPOS95=0,0;CIEND95=0,0;MATEID=271362_2;EVENT=271362;SU=8;PE=4;SR=4;ALG=PROD;AF=5.94e-05;NSAMP=1;MSQ=83.33;AN=16834;AC=1;NS=8438;AC_Hom=0;AC_Het=1;AC_Hemi=0;MAF=5.92557e-05;HWE=1;NFAM=1
2	126549731	161711_1	N	N[2:126552128[	5718.88	PASS	SVTYPE=BND;POS=126549731;STRANDS=+-:240;CIPOS=-2,1;CIEND=-3,0;CIPOS95=0,0;CIEND95=0,0;MATEID=161711_2;EVENT=161711;SU=240;PE=142;SR=98;ALG=PROD;AF=0.0007128;NSAMP=12;MSQ=476.57;AN=16834;AC=12;NS=8438;AC_Hom=0;AC_Het=12;AC_Hemi=0;MAF=0.000711069;HWE=1;NFAM=11
2	126552128	161711_2	N	]2:126549731]N	5718.88	PASS	SVTYPE=BND;POS=126549731;STRANDS=+-:240;CIPOS=-3,0;CIEND=-2,1;CIPOS95=0,0;CIEND95=0,0;MATEID=161711_1;EVENT=161711;SECONDARY;SU=240;PE=142;SR=98;ALG=PROD;AF=0.0007128;NSAMP=12;MSQ=476.57;AN=16834;AC=12;NS=8438;AC_Hom=0;AC_Het=12;AC_Hemi=0;MAF=0.000711069;HWE=1;NFAM=11
2	126554855	271363	N	<DUP>	124.52	PASS	SVTYPE=DUP;POS=126554855;SVLEN=10430;END=126565285;STRANDS=-+:19;CIPOS=-30,29;CIEND=-26,29;CIPOS95=0,0;CIEND95=0,0;SU=19;PE=14;SR=5;ALG=PROD;AF=0.0001188;NSAMP=2;MSQ=59.31;AN=16834;AC=2;NS=8438;AC_Hom=0;AC_Het=2;AC_Hemi=0;MAF=0.000118511;HWE=1;NFAM=2
2	126576919	160926_2	N	]2:109795492]N	18527.9	LOW	SVTYPE=BND;POS=109795492;STRANDS=+-:5;CIPOS=-10,10;CIEND=-10,10;CIPOS95=0,0;CIEND95=0,0;MATEID=160926_1;EVENT=160926;SECONDARY;SU=5;PE=0;SR=5;ALG=PROD;AF=0.03612;NSAMP=608;MSQ=29.54;AN=16834;AC=608;NS=8438;AC_Hom=0;AC_Het=609;AC_Hemi=0;MAF=0.0360867;HWE=2.43305e-05;NFAM=547
2	126590285	161713	N	<DEL>	170.7	PASS	SVTYPE=DEL;POS=126590285;SVLEN=-3922;END=126594207;STRANDS=+-:10;CIPOS=-10,10;CIEND=-10,10;CIPOS95=0,0;CIEND95=0,0;SU=10;PE=4;SR=6;ALG=PROD;AF=5.94e-05;NSAMP=1;MSQ=170.7;AN=16834;AC=1;NS=8438;AC_Hom=0;AC_Het=1;AC_Hemi=0;MAF=5.92557e-05;HWE=1;NFAM=1
2	126609545	161714	N	<DEL>	431.58	PASS	SVTYPE=DEL;POS=126609545;SVLEN=-1132;END=126610677;STRANDS=+-:19;CIPOS=-4,2;CIEND=-10,10;CIPOS95=0,0;CIEND95=0,0;SU=19;PE=8;SR=11;ALG=PROD;AF=5.94e-05;NSAMP=1;MSQ=431.58;AN=16834;AC=1;NS=8438;AC_Hom=0;AC_Het=1;AC_Hemi=0;MAF=5.92557e-05;HWE=1;NFAM=1
2	126647869	271362_2	N	N[2:126533539[	84.43	LOW	SVTYPE=BND;POS=126533539;STRANDS=-+:8;CIPOS=-8,8;CIEND=-9,5;CIPOS95=0,0;CIEND95=0,0;MATEID=271362_1;EVENT=271362;SECONDARY;SU=8;PE=4;SR=4;ALG=PROD;AF=5.94e-05;NSAMP=1;MSQ=83.33;AN=16834;AC=1;NS=8438;AC_Hom=0;AC_Het=1;AC_Hemi=0;MAF=5.92557e-05;HWE=1;NFAM=1
2	126648946	161715_1	N	N[2:126649828[	15208.5	LOW	SVTYPE=BND;POS=126648946;STRANDS=+-:531;CIPOS=-1,5;CIEND=-6,2;CIPOS95=0,0;CIEND95=0,0;MATEID=161715_2;EVENT=161715;SU=531;PE=438;SR=93;ALG=PROD;AF=0.007904;NSAMP=104;MSQ=144.54;AN=16826;AC=133;NS=8434;AC_Hom=60;AC_Het=75;AC_Hemi=0;MAF=0.00800332;HWE=0;NFAM=103
2	126649828	161715_2	N	]2:126648946]N	15208.5	LOW	SVTYPE=BND;POS=126648946;STRANDS=+-:531;CIPOS=-6,2;CIEND=-1,5;CIPOS95=0,0;CIEND95=0,0;MATEID=161715_1;EVENT=161715;SECONDARY;SU=531;PE=438;SR=93;ALG=PROD;AF=0.007904;NSAMP=104;MSQ=144.54;AN=16826;AC=133;NS=8434;AC_Hom=60;AC_Het=75;AC_Hemi=0;MAF=0.00800332;HWE=0;NFAM=103
2	126650572	32502_1	N	]4:21235693]N	3916.93	LOW	SVTYPE=BND;POS=126650572;STRANDS=-+:4;CIPOS=-9,8;CIEND=-9,8;CIPOS95=0,0;CIEND95=0,0;MATEID=32502_2;EVENT=32502;SU=4;PE=0;SR=4;ALG=PROD;AF=0.0006717;NSAMP=7;MSQ=21.17;AN=14888;AC=10;NS=7463;AC_Hom=6;AC_Het=4;AC_Hemi=0;MAF=0.000669972;HWE=9.4757e-10;NFAM=7
2	126651206	161716_1	N	N[2:126651548[	29419.2	LOW	SVTYPE=BND;POS=126651206;STRANDS=+-:23;IMPRECISE;CIPOS=-30,360;CIEND=-226,30;CIPOS95=-30,78;CIEND95=-82,30;MATEID=161716_2;EVENT=161716;SU=23;PE=23;SR=0;ALG=PROD;AF=0.06627;NSAMP=464;MSQ=56.71;AN=7696;AC=510;NS=3861;AC_Hom=92;AC_Het=418;AC_Hemi=0;MAF=0.0660451;HWE=7.56791e-11;NFAM=362
2	126651453	271364_1	N	]2:126702207]N	1118.34	LOW	SVTYPE=BND;POS=126651453;STRANDS=-+:15;IMPRECISE;CIPOS=-303,23;CIEND=-30,378;CIPOS95=-85,23;CIEND95=-30,68;MATEID=271364_2;EVENT=271364;SU=15;PE=15;SR=0;ALG=PROD;AF=0.003683;NSAMP=62;MSQ=14.1;AN=16834;AC=62;NS=8438;AC_Hom=0;AC_Het=62;AC_Hemi=0;MAF=0.00367386;HWE=1;NFAM=62
2	126651548	161716_2	N	]2:126651206]N	29419.2	LOW	SVTYPE=BND;POS=126651206;STRANDS=+-:23;IMPRECISE;CIPOS=-226,30;CIEND=-30,360;CIPOS95=-82,30;CIEND95=-30,78;MATEID=161716_1;EVENT=161716;SECONDARY;SU=23;PE=23;SR=0;ALG=PROD;AF=0.06627;NSAMP=464;MSQ=56.71;AN=7696;AC=510;NS=3861;AC_Hom=92;AC_Het=418;AC_Hemi=0;MAF=0.0660451;HWE=7.56791e-11;NFAM=362
2	126652184	35369_1	N	N]8:20362409]	6684.08	LOW	SVTYPE=BND;POS=126652184;STRANDS=++:4;CIPOS=-9,8;CIEND=-9,8;CIPOS95=0,0;CIEND95=0,0;MATEID=35369_2;EVENT=35369;SU=4;PE=0;SR=4;ALG=PROD;AF=0.0142;NSAMP=161;MSQ=32.67;AN=16270;AC=231;NS=8155;AC_Hom=140;AC_Het=91;AC_Hemi=0;MAF=0.0141631;HWE=0;NFAM=160
2	126652469	35766_1	N	[8:120511330[N	41702.9	LOW	SVTYPE=BND;POS=126652469;STRANDS=--:37;IMPRECISE;CIPOS=-475,61;CIEND=-354,101;CIPOS95=-107,61;CIEND95=-223,101;MATEID=35766_2;EVENT=35766;SU=37;PE=37;SR=0;ALG=SUM;AF=0.06439;NSAMP=1084;MSQ=37.83;AN=16834;AC=1084;NS=8438;AC_Hom=0;AC_Het=1087;AC_Hemi=0;MAF=0.064411;HWE=9.21063e-17;NFAM=1010
2	126652535	31975_1	N	]3:86909407]N	5733.56	LOW	SVTYPE=BND;POS=126652535;STRANDS=-+:6;IMPRECISE;CIPOS=-579,50;CIEND=-50,457;CIPOS95=-178,50;CIEND95=-50,160;MATEID=31975_2;EVENT=31975;SU=6;PE=6;SR=0;ALG=PROD;AF=0.01683;NSAMP=280;MSQ=18.47;AN=16754;AC=282;NS=8398;AC_Hom=4;AC_Het=280;AC_Hemi=0;MAF=0.0169088;HWE=1;NFAM=279
2	126677715	35735_1	N	]8:114010122]N	2195.8	LOW	SVTYPE=BND;POS=126677715;STRANDS=-+:15;CIPOS=-30,30;CIEND=-30,30;CIPOS95=0,0;CIEND95=0,0;MATEID=35735_2;EVENT=35735;SU=15;PE=0;SR=15;ALG=PROD;AF=0.004277;NSAMP=72;MSQ=29.77;AN=16834;AC=72;NS=8438;AC_Hom=0;AC_Het=72;AC_Hemi=0;MAF=0.00426641;HWE=1;NFAM=72
2	126678332	161717	N	<DEL>	18173.3	PASS	SVTYPE=DEL;POS=126678332;SVLEN=-3644;END=126681976;STRANDS=+-:1052;IMPRECISE;CIPOS=-9,122;CIEND=-79,6;CIPOS95=-1,1;CIEND95=-2,2;SU=1052;PE=1052;SR=0;ALG=PROD;AF=0.009089;NSAMP=152;MSQ=117.73;AN=16834;AC=153;NS=8438;AC_Hom=2;AC_Het=153;AC_Hemi=0;MAF=0.00918464;HWE=0.510202;NFAM=137
2	126700658	271365	N	<DUP>	295.79	PASS	SVTYPE=DUP;POS=126700658;SVLEN=7573;END=126708231;STRANDS=-+:34;CIPOS=-30,30;CIEND=-24,23;CIPOS95=0,0;CIEND95=0,0;SU=34;PE=20;SR=14;ALG=PROD;AF=0.0001188;NSAMP=2;MSQ=147.66;AN=16834;AC=2;NS=8438;AC_Hom=0;AC_Het=2;AC_Hemi=0;MAF=0.000118511;HWE=1;NFAM=2
2	126701810	161718	N	<DEL>	74.77	PASS	SVTYPE=DEL;POS=126701810;SVLEN=-544;END=126702354;STRANDS=+-:7;IMPRECISE;CIPOS=-10,316;CIEND=-126,10;CIPOS95=-1,105;CIEND95=-54,2;SU=7;PE=7;SR=0;ALG=PROD;AF=5.94e-05;NSAMP=1;MSQ=74.77;AN=16834;AC=1;NS=8438;AC_Hom=0;AC_Het=1;AC_Hemi=0;MAF=5.92557e-05;HWE=1;NFAM=1
2	126702207	271364_2	N	N[2:126651453[	1118.34	LOW	SVTYPE=BND;POS=126651453;STRANDS=-+:15;IMPRECISE;CIPOS=-30,378;CIEND=-303,23;CIPOS95=-30,68;CIEND95=-85,23;MATEID=271364_1;EVENT=271364;SECONDARY;SU=15;PE=15;SR=0;ALG=PROD;AF=0.003683;NSAMP=62;MSQ=14.1;AN=16834;AC=62;NS=8438;AC_Hom=0;AC_Het=62;AC_Hemi=0;MAF=0.00367386;HWE=1;NFAM=62
2	126711379	161719	N	<DEL>	509.67	PASS	SVTYPE=DEL;POS=126711379;SVLEN=-436;END=126711815;STRANDS=+-:16;CIPOS=-4,2;CIEND=-10,10;CIPOS95=0,0;CIEND95=0,0;SU=16;PE=6;SR=10;ALG=PROD;AF=5.94e-05;NSAMP=1;MSQ=509.67;AN=16834;AC=1;NS=8438;AC_Hom=0;AC_Het=1;AC_Hemi=0;MAF=5.92557e-05;HWE=1;NFAM=1
2	126728321	36626_1	N	[X:11952981[N	65.43	LOW	SVTYPE=BND;POS=126728321;STRANDS=--:11;IMPRECISE;CIPOS=-289,50;CIEND=-373,50;CIPOS95=-58,50;CIEND95=-100,50;MATEID=36626_2;EVENT=36626;SU=11;PE=11;SR=0;ALG=PROD;AF=5.94e-05;NSAMP=1;MSQ=65.43;AN=16834;AC=1;NS=8438;AC_Hom=0;AC_Het=1;AC_Hemi=0;MAF=5.92557e-05;HWE=1;NFAM=1
2	126737177	161720	N	<DEL>	384.09	PASS	SVTYPE=DEL;POS=126737177;SVLEN=-216;END=126737393;STRANDS=+-:10;CIPOS=-10,10;CIEND=-10,10;CIPOS95=0,0;CIEND95=0,0;SU=10;PE=0;SR=10;ALG=PROD;AF=5.94e-05;NSAMP=1;MSQ=377.54;AN=16834;AC=1;NS=8438;AC_Hom=0;AC_Het=1;AC_Hemi=0;MAF=5.92557e-05;HWE=1;NFAM=1
2	126762400	161721	N	<DEL>	365.58	PASS	SVTYPE=DEL;POS=126762400;SVLEN=-2187;END=126764587;STRANDS=+-:18;CIPOS=-5,3;CIEND=-4,2;CIPOS95=0,0;CIEND95=0,0;SU=18;PE=10;SR=8;ALG=PROD;AF=5.94e-05;NSAMP=1;MSQ=365.58;AN=16834;AC=1;NS=8438;AC_Hom=0;AC_Het=1;AC_Hemi=0;MAF=5.92557e-05;HWE=1;NFAM=1
2	126772067	161722	N	<DEL>	581.49	PASS	SVTYPE=DEL;POS=126772067;SVLEN=-6778;END=126778845;STRANDS=+-:22;CIPOS=-5,10;CIEND=-10,10;CIPOS95=0,0;CIEND95=0,0;SU=22;PE=18;SR=4;ALG=PROD;AF=5.94e-05;NSAMP=1;MSQ=581.49;AN=16834;AC=1;NS=8438;AC_Hom=0;AC_Het=1;AC_Hemi=0;MAF=5.92557e-05;HWE=1;NFAM=1
2	126814801	161723	N	<DEL>	1714.1	PASS	SVTYPE=DEL;POS=126814801;SVLEN=-5271;END=126820072;STRANDS=+-:66;CIPOS=-6,9;CIEND=-10,6;CIPOS95=0,0;CIEND95=0,0;SU=66;PE=46;SR=20;ALG=PROD;AF=0.000297;NSAMP=5;MSQ=342.82;AN=16834;AC=5;NS=8438;AC_Hom=0;AC_Het=5;AC_Hemi=0;MAF=0.000296279;HWE=1;NFAM=5
2	126828902	4691_2	N	[1:42834865[N	42747.9	LOW	SVTYPE=BND;POS=126828902;STRANDS=--:406;CIPOS=-2,2;CIEND=-2,2;CIPOS95=0,0;CIEND95=0,0;MATEID=4691_1;EVENT=4691;SECONDARY;SU=406;PE=0;SR=406;ALG=PROD;AF=0.07449;NSAMP=1248;MSQ=33.49;AN=16834;AC=1254;NS=8438;AC_Hom=12;AC_Het=1245;AC_Hemi=0;MAF=0.0744845;HWE=7.09796e-15;NFAM=1140
2	126829026	35307_1	N	]8:4343798]N	605.74	LOW	SVTYPE=BND;POS=126829026;STRANDS=-+:9;IMPRECISE;CIPOS=-266,30;CIEND=-30,504;CIPOS95=-95,30;CIEND95=-30,141;MATEID=35307_2;EVENT=35307;SU=9;PE=9;SR=0;ALG=PROD;AF=0.00196;NSAMP=33;MSQ=16.13;AN=16834;AC=33;NS=8438;AC_Hom=0;AC_Het=33;AC_Hemi=0;MAF=0.00195544;HWE=1;NFAM=33
2	126835727	161724	N	<DEL>	707.36	PASS	SVTYPE=DEL;POS=126835727;SVLEN=-2215;END=126837942;STRANDS=+-:30;CIPOS=-3,2;CIEND=-6,10;CIPOS95=0,0;CIEND95=0,0;SU=30;PE=19;SR=11;ALG=PROD;AF=5.94e-05;NSAMP=1;MSQ=707.36;AN=16834;AC=1;NS=8438;AC_Hom=0;AC_Het=1;AC_Hemi=0;MAF=5.92557e-05;HWE=1;NFAM=1
2	126849716	161725	N	<DEL>	353.62	PASS	SVTYPE=DEL;POS=126849716;SVLEN=-2789;END=126852505;STRANDS=+-:12;IMPRECISE;CIPOS=-5,9;CIEND=-6,4;CIPOS95=-1,1;CIEND95=-1,0;SU=12;PE=9;SR=3;ALG=PROD;AF=5.94e-05;NSAMP=1;MSQ=353.62;AN=16834;AC=1;NS=8438;AC_Hom=0;AC_Het=1;AC_Hemi=0;MAF=5.92557e-05;HWE=1;NFAM=1
2	126860396	271366_1	N	]2:126964824]N	19.52	LOW	SVTYPE=BND;POS=126860396;STRANDS=-+:4;IMPRECISE;CIPOS=-309,10;CIEND=-10,505;CIPOS95=-160,1;CIEND95=-1,169;MATEID=271366_2;EVENT=271366;SU=4;PE=4;SR=0;ALG=PROD;AF=5.94e-05;NSAMP=1;MSQ=19.07;AN=16834;AC=1;NS=8438;AC_Hom=0;AC_Het=1;AC_Hemi=0;MAF=5.92557e-05;HWE=1;NFAM=1
2	126892023	32484_1	N	]4:16322995]N	326.53	LOW	SVTYPE=BND;POS=126892023;STRANDS=-+:32;IMPRECISE;CIPOS=-331,46;CIEND=-48,331;CIPOS95=-53,46;CIEND95=-47,47;MATEID=32484_2;EVENT=32484;SU=32;PE=32;SR=0;ALG=PROD;AF=0.0002376;NSAMP=4;MSQ=81.49;AN=16834;AC=4;NS=8438;AC_Hom=0;AC_Het=4;AC_Hemi=0;MAF=0.000237023;HWE=1;NFAM=3
2	126892897	32483_1	N	[4:16322982[N	1542.51	PASS	SVTYPE=BND;POS=126892897;STRANDS=--:120;CIPOS=-10,6;CIEND=-5,2;CIPOS95=0,0;CIEND95=0,0;MATEID=32483_2;EVENT=32483;SU=120;PE=74;SR=46;ALG=PROD;AF=0.0003564;NSAMP=6;MSQ=257.08;AN=16834;AC=6;NS=8438;AC_Hom=0;AC_Het=6;AC_Hemi=0;MAF=0.000355534;HWE=1;NFAM=5
2	126892899	304736_1	N	N]2:126893585]	1100.86	LOW	SVTYPE=BND;POS=126892899;STRANDS=++:95;CIPOS=-6,7;CIEND=-7,7;CIPOS95=0,0;CIEND95=0,0;MATEID=304736_2;EVENT=304736;SU=95;PE=58;SR=37;ALG=PROD;AF=0.0003564;NSAMP=6;MSQ=183.47;AN=16834;AC=6;NS=8438;AC_Hom=0;AC_Het=6;AC_Hemi=0;MAF=0.000355534;HWE=1;NFAM=5
2	126893585	304736_2	N	N]2:126892899]	1100.86	LOW	SVTYPE=BND;POS=126893585;STRANDS=++:95;CIPOS=-7,7;CIEND=-6,7;CIPOS95=0,0;CIEND95=0,0;MATEID=304736_1;EVENT=304736;SECONDARY;SU=95;PE=58;SR=37;ALG=PROD;AF=0.0003564;NSAMP=6;MSQ=183.47;AN=16834;AC=6;NS=8438;AC_Hom=0;AC_Het=6;AC_Hemi=0;MAF=0.000355534;HWE=1;NFAM=5
2	126894238	30501_1	N	N]18:64979698]	918.66	LOW	SVTYPE=BND;POS=126894238;STRANDS=++:78;IMPRECISE;CIPOS=-8,296;CIEND=-7,200;CIPOS95=-8,21;CIEND95=-7,18;MATEID=30501_2;EVENT=30501;SU=78;PE=78;SR=0;ALG=PROD;AF=0.0005346;NSAMP=9;MSQ=101.73;AN=16834;AC=9;NS=8438;AC_Hom=0;AC_Het=9;AC_Hemi=0;MAF=0.000533302;HWE=1;NFAM=9
2	126898361	161726	N	<DEL>	138836	PASS	SVTYPE=DEL;POS=126898361;SVLEN=-246;END=126898607;STRANDS=+-:2923;CIPOS=0,0;CIEND=0,0;CIPOS95=0,0;CIEND95=0,0;SU=2923;PE=229;SR=2694;ALG=PROD;AF=0.02709;NSAMP=444;MSQ=312.68;AN=16834;AC=456;NS=8438;AC_Hom=24;AC_Het=432;AC_Hemi=0;MAF=0.0270206;HWE=0.0338983;NFAM=440
2	126901079	161728	N	<DEL>	2111.7	PASS	SVTYPE=DEL;POS=126901079;SVLEN=-206;END=126901285;STRANDS=+-:31;CIPOS=-30,30;CIEND=-30,30;CIPOS95=0,0;CIEND95=0,0;SU=31;PE=5;SR=26;ALG=PROD;AF=0.0003564;NSAMP=5;MSQ=421.07;AN=16834;AC=6;NS=8438;AC_Hom=2;AC_Het=4;AC_Hemi=0;MAF=0.000355534;HWE=0.000888731;NFAM=5
2	126964824	271366_2	N	N[2:126860396[	19.52	LOW	SVTYPE=BND;POS=126860396;STRANDS=-+:4;IMPRECISE;CIPOS=-10,505;CIEND=-309,10;CIPOS95=-1,169;CIEND95=-160,1;MATEID=271366_1;EVENT=271366;SECONDARY;SU=4;PE=4;SR=0;ALG=PROD;AF=5.94e-05;NSAMP=1;MSQ=19.07;AN=16834;AC=1;NS=8438;AC_Hom=0;AC_Het=1;AC_Hemi=0;MAF=5.92557e-05;HWE=1;NFAM=1
2	126978807	161729	N	<DEL>	665.41	PASS	SVTYPE=DEL;POS=126978807;SVLEN=-7170;END=126985977;STRANDS=+-:23;IMPRECISE;CIPOS=-3,10;CIEND=-10,10;CIPOS95=-1,2;CIEND95=-3,0;SU=23;PE=22;SR=1;ALG=PROD;AF=5.94e-05;NSAMP=1;MSQ=665.41;AN=16834;AC=1;NS=8438;AC_Hom=0;AC_Het=1;AC_Hemi=0;MAF=5.92557e-05;HWE=1;NFAM=1
2	127003321	304737_1	N	[2:147842571[N	841.61	LOW	SVTYPE=BND;POS=127003321;STRANDS=--:4;CIPOS=-9,8;CIEND=-9,8;CIPOS95=0,0;CIEND95=0,0;MATEID=304737_2;EVENT=304737;SU=4;PE=0;SR=4;ALG=PROD;AF=0.002554;NSAMP=43;MSQ=18.5;AN=16834;AC=43;NS=8438;AC_Hom=0;AC_Het=43;AC_Hemi=0;MAF=0.002548;HWE=1;NFAM=43
2	127003321	31118_1	N	]20:49078137]N	193.73	LOW	SVTYPE=BND;POS=127003321;STRANDS=-+:12;CIPOS=-29,28;CIEND=-29,28;CIPOS95=0,0;CIEND95=0,0;MATEID=31118_2;EVENT=31118;SU=12;PE=0;SR=12;ALG=PROD;AF=0.0004158;NSAMP=7;MSQ=26.16;AN=16834;AC=7;NS=8438;AC_Hom=0;AC_Het=7;AC_Hemi=0;MAF=0.00041479;HWE=1;NFAM=7
2	127003321	33551_1	N	]5:100011270]N	116.07	LOW	SVTYPE=BND;POS=127003321;STRANDS=-+:8;IMPRECISE;CIPOS=-29,28;CIEND=-28,27;CIPOS95=0,0;CIEND95=-1,1;MATEID=33551_2;EVENT=33551;SU=8;PE=0;SR=8;ALG=PROD;AF=0.0002376;NSAMP=4;MSQ=26.53;AN=16834;AC=4;NS=8438;AC_Hom=0;AC_Het=4;AC_Hemi=0;MAF=0.000237023;HWE=1;NFAM=4
2	127003342	161730_1	N	N[2:127003659[	25553.8	LOW	SVTYPE=BND;POS=127003342;STRANDS=+-:8;IMPRECISE;CIPOS=-29,22;CIEND=-29,28;CIPOS95=-1,1;CIEND95=0,0;MATEID=161730_2;EVENT=161730;SU=8;PE=0;SR=8;ALG=PROD;AF=0.02994;NSAMP=504;MSQ=49.85;AN=16834;AC=504;NS=8438;AC_Hom=0;AC_Het=505;AC_Hemi=0;MAF=0.0299242;HWE=0.000961443;NFAM=459
2	127003342	4692_2	N	N]1:206833189]	3521.1	LOW	SVTYPE=BND;POS=127003342;STRANDS=++:8;CIPOS=-29,28;CIEND=-29,28;CIPOS95=0,0;CIEND95=0,0;MATEID=4692_1;EVENT=4692;SECONDARY;SU=8;PE=0;SR=8;ALG=PROD;AF=0.007188;NSAMP=121;MSQ=27.61;AN=16834;AC=121;NS=8438;AC_Hom=0;AC_Het=122;AC_Hemi=0;MAF=0.0072292;HWE=1;NFAM=115
2	127003659	161730_2	N	]2:127003342]N	25553.8	LOW	SVTYPE=BND;POS=127003342;STRANDS=+-:8;IMPRECISE;CIPOS=-29,28;CIEND=-29,22;CIPOS95=0,0;CIEND95=-1,1;MATEID=161730_1;EVENT=161730;SECONDARY;SU=8;PE=0;SR=8;ALG=PROD;AF=0.02994;NSAMP=504;MSQ=49.85;AN=16834;AC=504;NS=8438;AC_Hom=0;AC_Het=505;AC_Hemi=0;MAF=0.0299242;HWE=0.000961443;NFAM=459
2	127013741	271367_1	N	]2:207623496]N	2473.58	LOW	SVTYPE=BND;POS=127013741;STRANDS=-+:18;CIPOS=-10,10;CIEND=-10,10;CIPOS95=0,0;CIEND95=0,0;MATEID=271367_2;EVENT=271367;SU=18;PE=0;SR=18;ALG=PROD;AF=0.01164;NSAMP=196;MSQ=10.04;AN=16834;AC=196;NS=8438;AC_Hom=0;AC_Het=197;AC_Hemi=0;MAF=0.0116734;HWE=0.631925;NFAM=196
2	127015561	161731	N	<DEL>	458.7	PASS	SVTYPE=DEL;POS=127015561;SVLEN=-1383;END=127016944;STRANDS=+-:20;CIPOS=-8,10;CIEND=-10,10;CIPOS95=0,0;CIEND95=0,0;SU=20;PE=13;SR=7;ALG=PROD;AF=5.94e-05;NSAMP=1;MSQ=458.7;AN=16834;AC=1;NS=8438;AC_Hom=0;AC_Het=1;AC_Hemi=0;MAF=5.92557e-05;HWE=1;NFAM=1
2	127016700	33078_1	N	N[4:172316606[	24.11	LOW	SVTYPE=BND;POS=127016700;STRANDS=+-:7;IMPRECISE;CIPOS=-10,296;CIEND=-367,7;CIPOS95=-2,90;CIEND95=-154,0;MATEID=33078_2;EVENT=33078;SU=7;PE=7;SR=0;ALG=PROD;AF=5.94e-05;NSAMP=1;MSQ=20.7;AN=16834;AC=1;NS=8438;AC_Hom=0;AC_Het=1;AC_Hemi=0;MAF=5.92557e-05;HWE=1;NFAM=1
2	127016771	29196_1	N	]15:49200038]N	33274.3	LOW	SVTYPE=BND;POS=127016771;STRANDS=-+:866;CIPOS=-4,0;CIEND=-3,2;CIPOS95=0,0;CIEND95=0,0;MATEID=29196_2;EVENT=29196;SU=866;PE=475;SR=391;ALG=PROD;AF=0.0338;NSAMP=568;MSQ=58.19;AN=16834;AC=569;NS=8438;AC_Hom=2;AC_Het=568;AC_Hemi=0;MAF=0.0337758;HWE=0.00115887;NFAM=532
2	127016830	34538_1	N	N[6:145416051[	375.24	LOW	SVTYPE=BND;POS=127016830;STRANDS=+-:26;IMPRECISE;CIPOS=-50,221;CIEND=-512,31;CIPOS95=-20,20;CIEND95=-111,31;MATEID=34538_2;EVENT=34538;SU=26;PE=26;SR=0;ALG=PROD;AF=0.0008911;NSAMP=15;MSQ=23.27;AN=16834;AC=15;NS=8438;AC_Hom=0;AC_Het=15;AC_Hemi=0;MAF=0.000888836;HWE=1;NFAM=15
2	127016847	34539_1	N	]6:145416168]N	217.25	LOW	SVTYPE=BND;POS=127016847;STRANDS=-+:4;IMPRECISE;CIPOS=-203,10;CIEND=-9,470;CIPOS95=-89,2;CIEND95=0,154;MATEID=34539_2;EVENT=34539;SU=4;PE=4;SR=0;ALG=PROD;AF=0.0007722;NSAMP=13;MSQ=16.1;AN=16834;AC=13;NS=8438;AC_Hom=0;AC_Het=13;AC_Hemi=0;MAF=0.000770325;HWE=1;NFAM=13
2	127016849	27258_1	N	N]11:70038694]	768.46	LOW	SVTYPE=BND;POS=127016849;STRANDS=++:4;CIPOS=-9,8;CIEND=-9,8;CIPOS95=0,0;CIEND95=0,0;MATEID=27258_2;EVENT=27258;SU=4;PE=0;SR=4;ALG=PROD;AF=0.00297;NSAMP=50;MSQ=13.86;AN=16834;AC=50;NS=8438;AC_Hom=0;AC_Het=51;AC_Hemi=0;MAF=0.00302204;HWE=1;NFAM=50
2	127016849	29197_1	N	N[15:49200020[	6052.79	LOW	SVTYPE=BND;POS=127016849;STRANDS=+-:2694;CIPOS=0,0;CIEND=0,0;CIPOS95=0,0;CIEND95=0,0;MATEID=29197_2;EVENT=29197;SU=2694;PE=1252;SR=1442;ALG=PROD;AF=0.009742;NSAMP=164;MSQ=35.67;AN=16834;AC=164;NS=8438;AC_Hom=0;AC_Het=165;AC_Hemi=0;MAF=0.0097772;HWE=1;NFAM=163
2	127017757	35793_1	N	[8:126088974[N	26.87	LOW	SVTYPE=BND;POS=127017757;STRANDS=--:4;CIPOS=-9,8;CIEND=-9,8;CIPOS95=0,0;CIEND95=0,0;MATEID=35793_2;EVENT=35793;SU=4;PE=0;SR=4;ALG=PROD;AF=5.94e-05;NSAMP=1;MSQ=26.87;AN=16834;AC=1;NS=8438;AC_Hom=0;AC_Het=1;AC_Hemi=0;MAF=5.92557e-05;HWE=1;NFAM=1
2	127024548	34869_1	N	N[7:55789712[	411.27	LOW	SVTYPE=BND;POS=127024548;STRANDS=+-:4;IMPRECISE;CIPOS=-10,9;CIEND=-10,8;CIPOS95=-1,1;CIEND95=-1,0;MATEID=34869_2;EVENT=34869;SU=4;PE=2;SR=2;ALG=PROD;AF=0.0003564;NSAMP=6;MSQ=68.47;AN=16834;AC=6;NS=8438;AC_Hom=0;AC_Het=6;AC_Hemi=0;MAF=0.000355534;HWE=1;NFAM=6
2	127027582	304738_1	N	[2:127028433[N	20.89	LOW	SVTYPE=BND;POS=127027582;STRANDS=--:5;IMPRECISE;CIPOS=-267,10;CIEND=-238,10;CIPOS95=-106,2;CIEND95=-115,2;MATEID=304738_2;EVENT=304738;SU=5;PE=5;SR=0;ALG=PROD;AF=5.94e-05;NSAMP=1;MSQ=20.82;AN=16834;AC=1;NS=8438;AC_Hom=0;AC_Het=1;AC_Hemi=0;MAF=5.92557e-05;HWE=1;NFAM=1
2	127028433	304738_2	N	[2:127027582[N	20.89	LOW	SVTYPE=BND;POS=127028433;STRANDS=--:5;IMPRECISE;CIPOS=-238,10;CIEND=-267,10;CIPOS95=-115,2;CIEND95=-106,2;MATEID=304738_1;EVENT=304738;SECONDARY;SU=5;PE=5;SR=0;ALG=PROD;AF=5.94e-05;NSAMP=1;MSQ=20.82;AN=16834;AC=1;NS=8438;AC_Hom=0;AC_Het=1;AC_Hemi=0;MAF=5.92557e-05;HWE=1;NFAM=1
2	127034323	35130_1	N	]7:123631162]N	16910.6	LOW	SVTYPE=BND;POS=127034323;STRANDS=-+:4;CIPOS=-9,8;CIEND=-9,8;CIPOS95=0,0;CIEND95=0,0;MATEID=35130_2;EVENT=35130;SU=4;PE=0;SR=4;ALG=PROD;AF=0.03362;NSAMP=566;MSQ=29.18;AN=16834;AC=566;NS=8438;AC_Hom=0;AC_Het=566;AC_Hemi=0;MAF=0.0335388;HWE=0.000126838;NFAM=543
2	127045011	161732	N	<DEL>	1082.27	PASS	SVTYPE=DEL;POS=127045011;SVLEN=-2118;END=127047129;STRANDS=+-:38;CIPOS=-2,1;CIEND=-10,10;CIPOS95=0,0;CIEND95=0,0;SU=38;PE=25;SR=13;ALG=PROD;AF=5.94e-05;NSAMP=1;MSQ=1082.27;AN=16834;AC=1;NS=8438;AC_Hom=0;AC_Het=1;AC_Hemi=0;MAF=5.92557e-05;HWE=1;NFAM=1
2	127048713	271368	N	<DUP>	101.7	PASS	SVTYPE=DUP;POS=127048713;SVLEN=186;END=127048899;STRANDS=-+:10;CIPOS=-10,10;CIEND=-10,10;CIPOS95=0,0;CIEND95=0,0;SU=10;PE=0;SR=10;ALG=PROD;AF=5.94e-05;NSAMP=1;MSQ=97.06;AN=16834;AC=1;NS=8438;AC_Hom=0;AC_Het=1;AC_Hemi=0;MAF=5.92557e-05;HWE=1;NFAM=1
2	127073326	304739_1	N	[2:168817356[N	169661	LOW	SVTYPE=BND;POS=127073326;STRANDS=--:9758;IMPRECISE;CIPOS=-83,1;CIEND=-112,1;CIPOS95=0,0;CIEND95=-3,1;MATEID=304739_2;EVENT=304739;SU=9758;PE=9758;SR=0;ALG=PROD;AF=0.1414;NSAMP=2380;MSQ=70.95;AN=16834;AC=2380;NS=8438;AC_Hom=0;AC_Het=2384;AC_Hemi=0;MAF=0.141266;HWE=0;NFAM=2231
2	127131351	161733_1	N	N[2:127131482[	18.76	LOW	SVTYPE=BND;POS=127131351;STRANDS=+-:7;IMPRECISE;CIPOS=-5,4;CIEND=-10,8;CIPOS95=0,0;CIEND95=-1,0;MATEID=161733_2;EVENT=161733;SU=7;PE=0;SR=7;ALG=PROD;AF=5.94e-05;NSAMP=1;MSQ=14.79;AN=16834;AC=1;NS=8438;AC_Hom=0;AC_Het=1;AC_Hemi=0;MAF=5.92557e-05;HWE=1;NFAM=1
2	127131482	161733_2	N	]2:127131351]N	18.76	LOW	SVTYPE=BND;POS=127131351;STRANDS=+-:7;IMPRECISE;CIPOS=-10,8;CIEND=-5,4;CIPOS95=-1,0;CIEND95=0,0;MATEID=161733_1;EVENT=161733;SECONDARY;SU=7;PE=0;SR=7;ALG=PROD;AF=5.94e-05;NSAMP=1;MSQ=14.79;AN=16834;AC=1;NS=8438;AC_Hom=0;AC_Het=1;AC_Hemi=0;MAF=5.92557e-05;HWE=1;NFAM=1
2	127133280	304740_1	N	N]2:127157491]	910.87	PASS	SVTYPE=BND;POS=127133280;STRANDS=++:47;CIPOS=-24,24;CIEND=-24,23;CIPOS95=0,0;CIEND95=0,0;MATEID=304740_2;EVENT=304740;SU=47;PE=27;SR=20;ALG=PROD;AF=0.0001782;NSAMP=3;MSQ=303.62;AN=16834;AC=3;NS=8438;AC_Hom=0;AC_Het=3;AC_Hemi=0;MAF=0.000177767;HWE=1;NFAM=3
2	127141326	161734	N	<DEL>	311.6	PASS	SVTYPE=DEL;POS=127141326;SVLEN=-1221;END=127142547;STRANDS=+-:18;CIPOS=-8,10;CIEND=-5,10;CIPOS95=0,0;CIEND95=0,0;SU=18;PE=10;SR=8;ALG=PROD;AF=5.94e-05;NSAMP=1;MSQ=311.6;AN=16834;AC=1;NS=8438;AC_Hom=0;AC_Het=1;AC_Hemi=0;MAF=5.92557e-05;HWE=1;NFAM=1
2	127141400	304741_1	N	[2:127157497[N	1477.59	PASS	SVTYPE=BND;POS=127141400;STRANDS=--:70;CIPOS=-24,21;CIEND=-23,21;CIPOS95=0,0;CIEND95=0,0;MATEID=304741_2;EVENT=304741;SU=70;PE=44;SR=26;ALG=PROD;AF=0.0001782;NSAMP=3;MSQ=492.53;AN=16834;AC=3;NS=8438;AC_Hom=0;AC_Het=3;AC_Hemi=0;MAF=0.000177767;HWE=1;NFAM=3
2	127157491	304740_2	N	N]2:127133280]	910.87	PASS	SVTYPE=BND;POS=127157491;STRANDS=++:47;CIPOS=-24,23;CIEND=-24,24;CIPOS95=0,0;CIEND95=0,0;MATEID=304740_1;EVENT=304740;SECONDARY;SU=47;PE=27;SR=20;ALG=PROD;AF=0.0001782;NSAMP=3;MSQ=303.62;AN=16834;AC=3;NS=8438;AC_Hom=0;AC_Het=3;AC_Hemi=0;MAF=0.000177767;HWE=1;NFAM=3
2	127157497	304741_2	N	[2:127141400[N	1477.59	PASS	SVTYPE=BND;POS=127157497;STRANDS=--:70;CIPOS=-23,21;CIEND=-24,21;CIPOS95=0,0;CIEND95=0,0;MATEID=304741_1;EVENT=304741;SECONDARY;SU=70;PE=44;SR=26;ALG=PROD;AF=0.0001782;NSAMP=3;MSQ=492.53;AN=16834;AC=3;NS=8438;AC_Hom=0;AC_Het=3;AC_Hemi=0;MAF=0.000177767;HWE=1;NFAM=3
2	127160208	161735	N	<DEL>	911.2	PASS	SVTYPE=DEL;POS=127160208;SVLEN=-365;END=127160573;STRANDS=+-:37;CIPOS=-2,1;CIEND=-10,10;CIPOS95=0,0;CIEND95=0,0;SU=37;PE=23;SR=14;ALG=PROD;AF=5.94e-05;NSAMP=1;MSQ=911.19;AN=16834;AC=1;NS=8438;AC_Hom=0;AC_Het=1;AC_Hemi=0;MAF=5.92557e-05;HWE=1;NFAM=1
2	127165526	35144_1	N	]7:126464025]N	26.87	LOW	SVTYPE=BND;POS=127165526;STRANDS=-+:4;CIPOS=-9,8;CIEND=-9,8;CIPOS95=0,0;CIEND95=0,0;MATEID=35144_2;EVENT=35144;SU=4;PE=0;SR=4;ALG=PROD;AF=5.94e-05;NSAMP=1;MSQ=26.87;AN=16834;AC=1;NS=8438;AC_Hom=0;AC_Het=1;AC_Hemi=0;MAF=5.92557e-05;HWE=1;NFAM=1
2	127165582	4693_2	N	N]1:26838815]	164.86	LOW	SVTYPE=BND;POS=127165582;STRANDS=++:8;IMPRECISE;CIPOS=-29,20;CIEND=-30,30;CIPOS95=-3,3;CIEND95=-3,3;MATEID=4693_1;EVENT=4693;SECONDARY;SU=8;PE=7;SR=1;ALG=PROD;AF=0.0007128;NSAMP=12;MSQ=11.23;AN=16834;AC=12;NS=8438;AC_Hom=0;AC_Het=12;AC_Hemi=0;MAF=0.000711069;HWE=1;NFAM=12
2	127194263	33405_1	N	]5:61684567]N	281.41	PASS	SVTYPE=BND;POS=127194263;STRANDS=-+:14;IMPRECISE;CIPOS=-339,10;CIEND=-6,302;CIPOS95=-70,1;CIEND95=0,81;MATEID=33405_2;EVENT=33405;SU=14;PE=14;SR=0;ALG=PROD;AF=5.94e-05;NSAMP=1;MSQ=281.41;AN=16834;AC=1;NS=8438;AC_Hom=0;AC_Het=1;AC_Hemi=0;MAF=5.92557e-05;HWE=1;NFAM=1
2	127194276	33404_1	N	N]5:61683347]	425.38	PASS	SVTYPE=BND;POS=127194276;STRANDS=++:33;CIPOS=-2,1;CIEND=-8,10;CIPOS95=0,0;CIEND95=0,0;MATEID=33404_2;EVENT=33404;SU=33;PE=18;SR=15;ALG=PROD;AF=5.94e-05;NSAMP=1;MSQ=425.38;AN=16834;AC=1;NS=8438;AC_Hom=0;AC_Het=1;AC_Hemi=0;MAF=5.92557e-05;HWE=1;NFAM=1
2	127200815	161737	N	<DEL>	515.17	PASS	SVTYPE=DEL;POS=127200815;SVLEN=-3783;END=127204598;STRANDS=+-:25;IMPRECISE;CIPOS=-30,297;CIEND=-145,30;CIPOS95=-30,38;CIEND95=-31,30;SU=25;PE=25;SR=0;ALG=PROD;AF=0.0001782;NSAMP=3;MSQ=171.73;AN=16834;AC=3;NS=8438;AC_Hom=0;AC_Het=3;AC_Hemi=0;MAF=0.000177767;HWE=1;NFAM=3
2	127212868	304742_1	N	[2:134372904[N	3595.57	LOW	SVTYPE=BND;POS=127212868;STRANDS=--:377;IMPRECISE;CIPOS=-234,19;CIEND=-123,10;CIPOS95=-21,19;CIEND95=-2,2;MATEID=304742_2;EVENT=304742;SU=377;PE=377;SR=0;ALG=PROD;AF=0.007247;NSAMP=122;MSQ=28.51;AN=16834;AC=122;NS=8438;AC_Hom=0;AC_Het=122;AC_Hemi=0;MAF=0.0072292;HWE=1;NFAM=117
2	127213313	33216_1	N	N]5:7232498]	313.58	LOW	SVTYPE=BND;POS=127213313;STRANDS=++:4;IMPRECISE;CIPOS=-10,545;CIEND=-10,265;CIPOS95=-1,198;CIEND95=-2,104;MATEID=33216_2;EVENT=33216;SU=4;PE=4;SR=0;ALG=PROD;AF=0.00101;NSAMP=17;MSQ=15.89;AN=16834;AC=17;NS=8438;AC_Hom=0;AC_Het=17;AC_Hemi=0;MAF=0.00100735;HWE=1;NFAM=17
2	127219778	161738_1	N	N[2:127220006[	1802.84	LOW	SVTYPE=BND;POS=127219778;STRANDS=+-:17;CIPOS=-29,28;CIEND=-29,28;CIPOS95=0,0;CIEND95=0,0;MATEID=161738_2;EVENT=161738;SU=17;PE=3;SR=14;ALG=PROD;AF=0.0008317;NSAMP=13;MSQ=137.1;AN=16834;AC=14;NS=8438;AC_Hom=2;AC_Het=12;AC_Hemi=0;MAF=0.00082958;HWE=0.00538206;NFAM=12
2	127219999	35947_1	N	N]9:15883017]	67625.6	LOW	SVTYPE=BND;POS=127219999;STRANDS=++:17;CIPOS=-10,10;CIEND=-10,10;CIPOS95=0,0;CIEND95=0,0;MATEID=35947_2;EVENT=35947;SU=17;PE=0;SR=17;ALG=PROD;AF=0.1321;NSAMP=2202;MSQ=30.22;AN=16822;AC=2223;NS=8432;AC_Hom=42;AC_Het=2188;AC_Hemi=0;MAF=0.132234;HWE=0;NFAM=2027
2	127220006	161738_2	N	]2:127219778]N	1802.84	LOW	SVTYPE=BND;POS=127219778;STRANDS=+-:17;CIPOS=-29,28;CIEND=-29,28;CIPOS95=0,0;CIEND95=0,0;MATEID=161738_1;EVENT=161738;SECONDARY;SU=17;PE=3;SR=14;ALG=PROD;AF=0.0008317;NSAMP=13;MSQ=137.1;AN=16834;AC=14;NS=8438;AC_Hom=2;AC_Het=12;AC_Hemi=0;MAF=0.00082958;HWE=0.00538206;NFAM=12
2	127220070	4694_2	N	N[1:236658529[	228.48	LOW	SVTYPE=BND;POS=127220070;STRANDS=-+:8;IMPRECISE;CIPOS=-30,519;CIEND=-275,30;CIPOS95=-30,151;CIEND95=-94,30;MATEID=4694_1;EVENT=4694;SECONDARY;SU=8;PE=8;SR=0;ALG=PROD;AF=0.0006534;NSAMP=11;MSQ=19.04;AN=16834;AC=11;NS=8438;AC_Hom=0;AC_Het=11;AC_Hemi=0;MAF=0.000651813;HWE=1;NFAM=11
2	127220090	30551_1	N	N]18:75563709]	891.34	LOW	SVTYPE=BND;POS=127220090;STRANDS=++:41;IMPRECISE;CIPOS=-12,447;CIEND=-27,321;CIPOS95=-12,69;CIEND95=-19,19;MATEID=30551_2;EVENT=30551;SU=41;PE=41;SR=0;ALG=PROD;AF=0.003386;NSAMP=57;MSQ=13.8;AN=16834;AC=57;NS=8438;AC_Hom=0;AC_Het=57;AC_Hemi=0;MAF=0.00337758;HWE=1;NFAM=56
2	127227056	161739	N	<DEL>	122.86	PASS	SVTYPE=DEL;POS=127227056;SVLEN=-8919;END=127235975;STRANDS=+-:7;CIPOS=-10,8;CIEND=-10,10;CIPOS95=0,0;CIEND95=0,0;SU=7;PE=3;SR=4;ALG=PROD;AF=5.94e-05;NSAMP=1;MSQ=122.86;AN=16834;AC=1;NS=8438;AC_Hom=0;AC_Het=1;AC_Hemi=0;MAF=5.92557e-05;HWE=1;NFAM=1
2	127232500	161740_1	N	N[2:127232582[	477.38	LOW	SVTYPE=BND;POS=127232500;STRANDS=+-:5;CIPOS=-10,10;CIEND=-10,10;CIPOS95=0,0;CIEND95=0,0;MATEID=161740_2;EVENT=161740;SU=5;PE=0;SR=5;ALG=PROD;AF=0.0007723;NSAMP=13;MSQ=34.12;AN=16832;AC=13;NS=8437;AC_Hom=0;AC_Het=13;AC_Hemi=0;MAF=0.000770416;HWE=1;NFAM=13
2	127232582	161740_2	N	]2:127232500]N	477.38	LOW	SVTYPE=BND;POS=127232500;STRANDS=+-:5;CIPOS=-10,10;CIEND=-10,10;CIPOS95=0,0;CIEND95=0,0;MATEID=161740_1;EVENT=161740;SECONDARY;SU=5;PE=0;SR=5;ALG=PROD;AF=0.0007723;NSAMP=13;MSQ=34.12;AN=16832;AC=13;NS=8437;AC_Hom=0;AC_Het=13;AC_Hemi=0;MAF=0.000770416;HWE=1;NFAM=13
2	127239072	161741_1	N	N[2:127239278[	591.44	LOW	SVTYPE=BND;POS=127239072;STRANDS=+-:5;IMPRECISE;CIPOS=-10,10;CIEND=-5,8;CIPOS95=0,0;CIEND95=0,1;MATEID=161741_2;EVENT=161741;SU=5;PE=0;SR=5;ALG=PROD;AF=0.0005346;NSAMP=9;MSQ=64.96;AN=16834;AC=9;NS=8438;AC_Hom=0;AC_Het=9;AC_Hemi=0;MAF=0.000533302;HWE=1;NFAM=9
2	127239278	161741_2	N	]2:127239072]N	591.44	LOW	SVTYPE=BND;POS=127239072;STRANDS=+-:5;IMPRECISE;CIPOS=-5,8;CIEND=-10,10;CIPOS95=0,1;CIEND95=0,0;MATEID=161741_1;EVENT=161741;SECONDARY;SU=5;PE=0;SR=5;ALG=PROD;AF=0.0005346;NSAMP=9;MSQ=64.96;AN=16834;AC=9;NS=8438;AC_Hom=0;AC_Het=9;AC_Hemi=0;MAF=0.000533302;HWE=1;NFAM=9
2	127251781	161742_1	N	N[2:127252057[	7220.94	PASS	SVTYPE=BND;POS=127251781;STRANDS=+-:192;CIPOS=-3,2;CIEND=-3,2;CIPOS95=0,0;CIEND95=0,0;MATEID=161742_2;EVENT=161742;SU=192;PE=32;SR=160;ALG=PROD;AF=0.001188;NSAMP=20;MSQ=360.95;AN=16834;AC=20;NS=8438;AC_Hom=0;AC_Het=20;AC_Hemi=0;MAF=0.00118511;HWE=1;NFAM=19
2	127252057	161742_2	N	]2:127251781]N	7220.94	PASS	SVTYPE=BND;POS=127251781;STRANDS=+-:192;CIPOS=-3,2;CIEND=-3,2;CIPOS95=0,0;CIEND95=0,0;MATEID=161742_1;EVENT=161742;SECONDARY;SU=192;PE=32;SR=160;ALG=PROD;AF=0.001188;NSAMP=20;MSQ=360.95;AN=16834;AC=20;NS=8438;AC_Hom=0;AC_Het=20;AC_Hemi=0;MAF=0.00118511;HWE=1;NFAM=19
2	127266392	161743	N	<DEL>	275.59	PASS	SVTYPE=DEL;POS=127266392;SVLEN=-6691;END=127273083;STRANDS=+-:15;CIPOS=-4,3;CIEND=-10,10;CIPOS95=0,0;CIEND95=0,0;SU=15;PE=8;SR=7;ALG=PROD;AF=5.94e-05;NSAMP=1;MSQ=275.59;AN=16834;AC=1;NS=8438;AC_Hom=0;AC_Het=1;AC_Hemi=0;MAF=5.92557e-05;HWE=1;NFAM=1
2	127274053	303805_2	N	[2:49089674[N	500	LOW	SVTYPE=BND;POS=127274053;STRANDS=--:49;CIPOS=-9,8;CIEND=-9,8;CIPOS95=0,0;CIEND95=0,0;MATEID=303805_1;EVENT=303805;SECONDARY;SU=49;PE=0;SR=49;ALG=PROD;AF=0.001188;NSAMP=20;MSQ=24.03;AN=16834;AC=20;NS=8438;AC_Hom=0;AC_Het=20;AC_Hemi=0;MAF=0.00118511;HWE=1;NFAM=20
2	127312265	161744	N	<DEL>	131.69	PASS	SVTYPE=DEL;POS=127312265;SVLEN=-36652;END=127348917;STRANDS=+-:7;IMPRECISE;CIPOS=-10,10;CIEND=-10,6;CIPOS95=-1,1;CIEND95=-1,0;SU=7;PE=4;SR=3;ALG=PROD;AF=5.94e-05;NSAMP=1;MSQ=131.69;AN=16834;AC=1;NS=8438;AC_Hom=0;AC_Het=1;AC_Hemi=0;MAF=5.92557e-05;HWE=1;NFAM=1
2	127314933	35688_1	N	]8:101932887]N	323.93	LOW	SVTYPE=BND;POS=127314933;STRANDS=-+:41;IMPRECISE;CIPOS=-315,22;CIEND=-15,250;CIPOS95=-62,22;CIEND95=-15,21;MATEID=35688_2;EVENT=35688;SU=41;PE=41;SR=0;ALG=PROD;AF=0.0006534;NSAMP=11;MSQ=29.25;AN=16834;AC=11;NS=8438;AC_Hom=0;AC_Het=11;AC_Hemi=0;MAF=0.000651813;HWE=1;NFAM=11
2	127315146	26690_1	N	N]10:23426467]	37.96	LOW	SVTYPE=BND;POS=127315146;STRANDS=++:4;IMPRECISE;CIPOS=-10,447;CIEND=-10,435;CIPOS95=-1,138;CIEND95=-1,145;MATEID=26690_2;EVENT=26690;SU=4;PE=4;SR=0;ALG=PROD;AF=0.0001188;NSAMP=2;MSQ=18.73;AN=16834;AC=2;NS=8438;AC_Hom=0;AC_Het=2;AC_Hemi=0;MAF=0.000118511;HWE=1;NFAM=2
2	127316783	161745_1	N	N[2:127316856[	4748.77	LOW	SVTYPE=BND;POS=127316783;STRANDS=+-:196;CIPOS=-3,3;CIEND=-2,3;CIPOS95=0,0;CIEND95=0,0;MATEID=161745_2;EVENT=161745;SU=196;PE=0;SR=196;ALG=PROD;AF=0.001842;NSAMP=30;MSQ=158.15;AN=16834;AC=31;NS=8438;AC_Hom=2;AC_Het=29;AC_Hemi=0;MAF=0.00183693;HWE=0.0272263;NFAM=30
2	127316825	34528_1	N	]6:141753510]N	31123.3	LOW	SVTYPE=BND;POS=127316825;STRANDS=-+:13;CIPOS=-49,48;CIEND=-49,48;CIPOS95=0,0;CIEND95=0,0;MATEID=34528_2;EVENT=34528;SU=13;PE=0;SR=13;ALG=PROD;AF=0.07165;NSAMP=1205;MSQ=24.92;AN=16832;AC=1206;NS=8437;AC_Hom=2;AC_Het=1208;AC_Hemi=0;MAF=0.071708;HWE=3.86792e-19;NFAM=1088
2	127316856	161745_2	N	]2:127316783]N	4748.77	LOW	SVTYPE=BND;POS=127316783;STRANDS=+-:196;CIPOS=-2,3;CIEND=-3,3;CIPOS95=0,0;CIEND95=0,0;MATEID=161745_1;EVENT=161745;SECONDARY;SU=196;PE=0;SR=196;ALG=PROD;AF=0.001842;NSAMP=30;MSQ=158.15;AN=16834;AC=31;NS=8438;AC_Hom=2;AC_Het=29;AC_Hemi=0;MAF=0.00183693;HWE=0.0272263;NFAM=30
2	127327341	28934_1	N	[14:71292288[N	348.91	LOW	SVTYPE=BND;POS=127327341;STRANDS=--:13;IMPRECISE;CIPOS=-323,30;CIEND=-260,30;CIPOS95=-123,30;CIEND95=-44,30;MATEID=28934_2;EVENT=28934;SU=13;PE=13;SR=0;ALG=PROD;AF=0.001069;NSAMP=18;MSQ=17.56;AN=16834;AC=18;NS=8438;AC_Hom=0;AC_Het=18;AC_Hemi=0;MAF=0.0010666;HWE=1;NFAM=18
2	127327351	36157_1	N	]9:86543808]N	724.12	LOW	SVTYPE=BND;POS=127327351;STRANDS=-+:21;IMPRECISE;CIPOS=-339,102;CIEND=-50,422;CIPOS95=-114,102;CIEND95=-50,108;MATEID=36157_2;EVENT=36157;SU=21;PE=21;SR=0;ALG=SUM;AF=0.00196;NSAMP=33;MSQ=20.56;AN=16834;AC=33;NS=8438;AC_Hom=0;AC_Het=33;AC_Hemi=0;MAF=0.00195544;HWE=1;NFAM=33
2	127327422	27897_1	N	[12:40933144[N	181.62	LOW	SVTYPE=BND;POS=127327422;STRANDS=--:4;IMPRECISE;CIPOS=-283,50;CIEND=-348,50;CIPOS95=-112,50;CIEND95=-163,50;MATEID=27897_2;EVENT=27897;SU=4;PE=4;SR=0;ALG=PROD;AF=0.000297;NSAMP=5;MSQ=33.45;AN=16834;AC=5;NS=8438;AC_Hom=0;AC_Het=5;AC_Hemi=0;MAF=0.000296279;HWE=1;NFAM=5
2	127327481	29704_1	N	N]16:54269607]	93.1	LOW	SVTYPE=BND;POS=127327481;STRANDS=++:10;IMPRECISE;CIPOS=-26,427;CIEND=-30,289;CIPOS95=-26,130;CIEND95=-30,47;MATEID=29704_2;EVENT=29704;SU=10;PE=10;SR=0;ALG=PROD;AF=0.0001782;NSAMP=3;MSQ=30.88;AN=16834;AC=3;NS=8438;AC_Hom=0;AC_Het=3;AC_Hemi=0;MAF=0.000177767;HWE=1;NFAM=3
2	127327491	28935_1	N	N]14:71292080]	57.44	LOW	SVTYPE=BND;POS=127327491;STRANDS=++:4;IMPRECISE;CIPOS=-30,404;CIEND=-30,353;CIPOS95=-30,107;CIEND95=-30,90;MATEID=28935_2;EVENT=28935;SU=4;PE=4;SR=0;ALG=PROD;AF=0.0001188;NSAMP=2;MSQ=28.46;AN=16834;AC=2;NS=8438;AC_Hom=0;AC_Het=2;AC_Hemi=0;MAF=0.000118511;HWE=1;NFAM=2
2	127327503	4695_2	N	N[1:18829510[	331.55	LOW	SVTYPE=BND;POS=127327503;STRANDS=-+:17;IMPRECISE;CIPOS=-48,527;CIEND=-335,50;CIPOS95=-48,159;CIEND95=-173,50;MATEID=4695_1;EVENT=4695;SECONDARY;SU=17;PE=17;SR=0;ALG=SUM;AF=0.0005346;NSAMP=9;MSQ=35.55;AN=16834;AC=9;NS=8438;AC_Hom=0;AC_Het=9;AC_Hemi=0;MAF=0.000533302;HWE=1;NFAM=9
2	127327524	36156_1	N	N[9:86543887[	3962.04	LOW	SVTYPE=BND;POS=127327524;STRANDS=+-:48;IMPRECISE;CIPOS=-61,564;CIEND=-231,59;CIPOS95=-61,109;CIEND95=-87,59;MATEID=36156_2;EVENT=36156;SU=48;PE=48;SR=0;ALG=SUM;AF=0.007722;NSAMP=130;MSQ=29.42;AN=16834;AC=130;NS=8438;AC_Hom=0;AC_Het=130;AC_Hemi=0;MAF=0.00770325;HWE=1;NFAM=128
2	127338524	161746_1	N	N[2:127338810[	18200.8	PASS	SVTYPE=BND;POS=127338524;STRANDS=+-:421;CIPOS=-2,1;CIEND=-2,1;CIPOS95=0,0;CIEND95=0,0;MATEID=161746_2;EVENT=161746;SU=421;PE=112;SR=309;ALG=PROD;AF=0.002139;NSAMP=36;MSQ=505.51;AN=16834;AC=36;NS=8438;AC_Hom=0;AC_Het=36;AC_Hemi=0;MAF=0.00213321;HWE=1;NFAM=31
2	127338810	161746_2	N	]2:127338524]N	18200.8	PASS	SVTYPE=BND;POS=127338524;STRANDS=+-:421;CIPOS=-2,1;CIEND=-2,1;CIPOS95=0,0;CIEND95=0,0;MATEID=161746_1;EVENT=161746;SECONDARY;SU=421;PE=112;SR=309;ALG=PROD;AF=0.002139;NSAMP=36;MSQ=505.51;AN=16834;AC=36;NS=8438;AC_Hom=0;AC_Het=36;AC_Hemi=0;MAF=0.00213321;HWE=1;NFAM=31
2	127342309	161747_1	N	N[2:127342599[	326.6	LOW	SVTYPE=BND;POS=127342309;STRANDS=+-:8;CIPOS=-10,10;CIEND=-10,10;CIPOS95=0,0;CIEND95=0,0;MATEID=161747_2;EVENT=161747;SU=8;PE=3;SR=5;ALG=PROD;AF=0.0001188;NSAMP=2;MSQ=162.66;AN=16834;AC=2;NS=8438;AC_Hom=0;AC_Het=2;AC_Hemi=0;MAF=0.000118511;HWE=1;NFAM=2
2	127342599	161747_2	N	]2:127342309]N	326.6	LOW	SVTYPE=BND;POS=127342309;STRANDS=+-:8;CIPOS=-10,10;CIEND=-10,10;CIPOS95=0,0;CIEND95=0,0;MATEID=161747_1;EVENT=161747;SECONDARY;SU=8;PE=3;SR=5;ALG=PROD;AF=0.0001188;NSAMP=2;MSQ=162.66;AN=16834;AC=2;NS=8438;AC_Hom=0;AC_Het=2;AC_Hemi=0;MAF=0.000118511;HWE=1;NFAM=2
2	127393299	158050_2	N	]2:53620423]N	57272	LOW	SVTYPE=BND;POS=53620423;STRANDS=+-:38;CIPOS=-9,8;CIEND=-9,8;CIPOS95=0,0;CIEND95=0,0;MATEID=158050_1;EVENT=158050;SECONDARY;SU=38;PE=0;SR=38;ALG=PROD;AF=0.09202;NSAMP=1549;MSQ=36.35;AN=16834;AC=1549;NS=8438;AC_Hom=0;AC_Het=1552;AC_Hemi=0;MAF=0.0919649;HWE=9.96201e-35;NFAM=1453
2	127402204	304743_1	N	N]2:127409750]	155.73	LOW	SVTYPE=BND;POS=127402204;STRANDS=++:9;IMPRECISE;CIPOS=-6,10;CIEND=-4,10;CIPOS95=-2,3;CIEND95=-1,3;MATEID=304743_2;EVENT=304743;SU=9;PE=8;SR=1;ALG=PROD;AF=5.94e-05;NSAMP=1;MSQ=155.73;AN=16834;AC=1;NS=8438;AC_Hom=0;AC_Het=1;AC_Hemi=0;MAF=5.92557e-05;HWE=1;NFAM=1
2	127403518	36825_1	N	[X:63852193[N	2067.09	LOW	SVTYPE=BND;POS=127403518;STRANDS=--:51;IMPRECISE;CIPOS=-43,9;CIEND=-50,10;CIPOS95=-1,1;CIEND95=-1,1;MATEID=36825_2;EVENT=36825;SU=51;PE=48;SR=3;ALG=PROD;AF=0.004039;NSAMP=68;MSQ=29.49;AN=16834;AC=68;NS=8438;AC_Hom=0;AC_Het=68;AC_Hemi=0;MAF=0.00402939;HWE=1;NFAM=68
2	127403670	36827_1	N	N]X:63852192]	72567.2	LOW	SVTYPE=BND;POS=127403670;STRANDS=++:4;IMPRECISE;CIPOS=-50,716;CIEND=-50,591;CIPOS95=-50,209;CIEND95=-50,166;MATEID=36827_2;EVENT=36827;SU=4;PE=4;SR=0;ALG=PROD;AF=0.09873;NSAMP=1662;MSQ=43.34;AN=16834;AC=1662;NS=8438;AC_Hom=0;AC_Het=1663;AC_Hemi=0;MAF=0.0985423;HWE=4.28206e-40;NFAM=1637
2	127409248	304744_1	N	[2:127562135[N	35.75	LOW	SVTYPE=BND;POS=127409248;STRANDS=--:5;IMPRECISE;CIPOS=-436,10;CIEND=-526,10;CIPOS95=-139,0;CIEND95=-167,0;MATEID=304744_2;EVENT=304744;SU=5;PE=5;SR=0;ALG=PROD;AF=5.94e-05;NSAMP=1;MSQ=35.75;AN=16834;AC=1;NS=8438;AC_Hom=0;AC_Het=1;AC_Hemi=0;MAF=5.92557e-05;HWE=1;NFAM=1
2	127409250	271369_1	N	]2:127567255]N	49.51	LOW	SVTYPE=BND;POS=127409250;STRANDS=-+:13;CIPOS=0,7;CIEND=-5,3;CIPOS95=0,0;CIEND95=0,0;MATEID=271369_2;EVENT=271369;SU=13;PE=5;SR=8;ALG=PROD;AF=5.94e-05;NSAMP=1;MSQ=47.61;AN=16834;AC=1;NS=8438;AC_Hom=0;AC_Het=1;AC_Hemi=0;MAF=5.92557e-05;HWE=1;NFAM=1
2	127409750	304743_2	N	N]2:127402204]	155.73	LOW	SVTYPE=BND;POS=127409750;STRANDS=++:9;IMPRECISE;CIPOS=-4,10;CIEND=-6,10;CIPOS95=-1,3;CIEND95=-2,3;MATEID=304743_1;EVENT=304743;SECONDARY;SU=9;PE=8;SR=1;ALG=PROD;AF=5.94e-05;NSAMP=1;MSQ=155.73;AN=16834;AC=1;NS=8438;AC_Hom=0;AC_Het=1;AC_Hemi=0;MAF=5.92557e-05;HWE=1;NFAM=1
2	127412727	161748	N	<DEL>	539.54	PASS	SVTYPE=DEL;POS=127412727;SVLEN=-887;END=127413614;STRANDS=+-:21;CIPOS=-2,1;CIEND=-10,10;CIPOS95=0,0;CIEND95=0,0;SU=21;PE=9;SR=12;ALG=PROD;AF=5.94e-05;NSAMP=1;MSQ=539.54;AN=16834;AC=1;NS=8438;AC_Hom=0;AC_Het=1;AC_Hemi=0;MAF=5.92557e-05;HWE=1;NFAM=1
2	127425104	271370_1	N	]2:232443684]N	41799.5	LOW	SVTYPE=BND;POS=127425104;STRANDS=-+:34;IMPRECISE;CIPOS=-327,10;CIEND=-11,340;CIPOS95=-103,10;CIEND95=-11,60;MATEID=271370_2;EVENT=271370;SU=34;PE=34;SR=0;ALG=PROD;AF=0.1179;NSAMP=1985;MSQ=20.09;AN=16834;AC=1985;NS=8438;AC_Hom=0;AC_Het=1988;AC_Hemi=0;MAF=0.1178;HWE=0;NFAM=1853
2	127434695	161749	N	<DEL>	820.96	PASS	SVTYPE=DEL;POS=127434695;SVLEN=-416;END=127435111;STRANDS=+-:29;CIPOS=-25,24;CIEND=-30,30;CIPOS95=0,0;CIEND95=0,0;SU=29;PE=16;SR=13;ALG=PROD;AF=0.0001188;NSAMP=2;MSQ=410.48;AN=16834;AC=2;NS=8438;AC_Hom=0;AC_Het=2;AC_Hemi=0;MAF=0.000118511;HWE=1;NFAM=2
2	127439661	271371_1	N	]2:127439828]N	1243.6	LOW	SVTYPE=BND;POS=127439661;STRANDS=-+:91;CIPOS=-6,2;CIEND=-4,4;CIPOS95=0,0;CIEND95=0,0;MATEID=271371_2;EVENT=271371;SU=91;PE=0;SR=91;ALG=PROD;AF=0.001426;NSAMP=24;MSQ=51.66;AN=16834;AC=24;NS=8438;AC_Hom=0;AC_Het=24;AC_Hemi=0;MAF=0.00142214;HWE=1;NFAM=24
2	127439828	271371_2	N	N[2:127439661[	1243.6	LOW	SVTYPE=BND;POS=127439661;STRANDS=-+:91;CIPOS=-4,4;CIEND=-6,2;CIPOS95=0,0;CIEND95=0,0;MATEID=271371_1;EVENT=271371;SECONDARY;SU=91;PE=0;SR=91;ALG=PROD;AF=0.001426;NSAMP=24;MSQ=51.66;AN=16834;AC=24;NS=8438;AC_Hom=0;AC_Het=24;AC_Hemi=0;MAF=0.00142214;HWE=1;NFAM=24
2	127446317	161750_1	N	N[2:127450026[	20.95	LOW	SVTYPE=BND;POS=127446317;STRANDS=+-:4;IMPRECISE;CIPOS=-10,404;CIEND=-296,10;CIPOS95=-2,119;CIEND95=-150,1;MATEID=161750_2;EVENT=161750;SU=4;PE=4;SR=0;ALG=PROD;AF=5.94e-05;NSAMP=1;MSQ=20.89;AN=16834;AC=1;NS=8438;AC_Hom=0;AC_Het=1;AC_Hemi=0;MAF=5.92557e-05;HWE=1;NFAM=1
2	127447501	161751	N	<DEL>	253.36	PASS	SVTYPE=DEL;POS=127447501;SVLEN=-3547;END=127451048;STRANDS=+-:5;IMPRECISE;CIPOS=-10,449;CIEND=-375,10;CIPOS95=-1,151;CIEND95=-109,1;SU=5;PE=5;SR=0;ALG=PROD;AF=0.0001782;NSAMP=3;MSQ=84.42;AN=16834;AC=3;NS=8438;AC_Hom=0;AC_Het=3;AC_Hemi=0;MAF=0.000177767;HWE=1;NFAM=3
2	127447842	161752	N	<DEL>	284.8	PASS	SVTYPE=DEL;POS=127447842;SVLEN=-3511;END=127451353;STRANDS=+-:16;IMPRECISE;CIPOS=-30,156;CIEND=-170,30;CIPOS95=-26,26;CIEND95=-50,30;SU=16;PE=16;SR=0;ALG=PROD;AF=0.0001188;NSAMP=2;MSQ=142.34;AN=16834;AC=2;NS=8438;AC_Hom=0;AC_Het=2;AC_Hemi=0;MAF=0.000118511;HWE=1;NFAM=2
2	127449206	161753	N	<DEL>	1007.13	PASS	SVTYPE=DEL;POS=127449206;SVLEN=-3526;END=127452732;STRANDS=+-:53;IMPRECISE;CIPOS=-50,176;CIEND=-122,30;CIPOS95=-13,13;CIEND95=-18,18;SU=53;PE=53;SR=0;ALG=PROD;AF=0.0002376;NSAMP=4;MSQ=251.72;AN=16834;AC=4;NS=8438;AC_Hom=0;AC_Het=4;AC_Hemi=0;MAF=0.000237023;HWE=1;NFAM=4
2	127450026	161750_2	N	]2:127446317]N	20.95	LOW	SVTYPE=BND;POS=127446317;STRANDS=+-:4;IMPRECISE;CIPOS=-296,10;CIEND=-10,404;CIPOS95=-150,1;CIEND95=-2,119;MATEID=161750_1;EVENT=161750;SECONDARY;SU=4;PE=4;SR=0;ALG=PROD;AF=5.94e-05;NSAMP=1;MSQ=20.89;AN=16834;AC=1;NS=8438;AC_Hom=0;AC_Het=1;AC_Hemi=0;MAF=5.92557e-05;HWE=1;NFAM=1
2	127451202	161754	N	<DEL>	458.63	PASS	SVTYPE=DEL;POS=127451202;SVLEN=-4571;END=127455773;STRANDS=+-:20;CIPOS=-4,4;CIEND=-5,2;CIPOS95=0,0;CIEND95=0,0;SU=20;PE=13;SR=7;ALG=PROD;AF=5.94e-05;NSAMP=1;MSQ=458.63;AN=16834;AC=1;NS=8438;AC_Hom=0;AC_Het=1;AC_Hemi=0;MAF=5.92557e-05;HWE=1;NFAM=1
2	127472803	161755_1	N	N[2:127472855[	449.76	LOW	SVTYPE=BND;POS=127472803;STRANDS=+-:16;CIPOS=-27,25;CIEND=-23,30;CIPOS95=0,0;CIEND95=0,0;MATEID=161755_2;EVENT=161755;SU=16;PE=0;SR=16;ALG=PROD;AF=0.0001782;NSAMP=3;MSQ=149.83;AN=16834;AC=3;NS=8438;AC_Hom=0;AC_Het=3;AC_Hemi=0;MAF=0.000177767;HWE=1;NFAM=3
2	127472855	161755_2	N	]2:127472803]N	449.76	LOW	SVTYPE=BND;POS=127472803;STRANDS=+-:16;CIPOS=-23,30;CIEND=-27,25;CIPOS95=0,0;CIEND95=0,0;MATEID=161755_1;EVENT=161755;SECONDARY;SU=16;PE=0;SR=16;ALG=PROD;AF=0.0001782;NSAMP=3;MSQ=149.83;AN=16834;AC=3;NS=8438;AC_Hom=0;AC_Het=3;AC_Hemi=0;MAF=0.000177767;HWE=1;NFAM=3
2	127492201	161756_1	N	N[2:127492254[	371.78	PASS	SVTYPE=BND;POS=127492201;STRANDS=+-:15;CIPOS=-10,10;CIEND=-10,10;CIPOS95=0,0;CIEND95=0,0;MATEID=161756_2;EVENT=161756;SU=15;PE=0;SR=15;ALG=PROD;AF=5.94e-05;NSAMP=1;MSQ=371.65;AN=16834;AC=1;NS=8438;AC_Hom=0;AC_Het=1;AC_Hemi=0;MAF=5.92557e-05;HWE=1;NFAM=1
2	127492254	161756_2	N	]2:127492201]N	371.78	PASS	SVTYPE=BND;POS=127492201;STRANDS=+-:15;CIPOS=-10,10;CIEND=-10,10;CIPOS95=0,0;CIEND95=0,0;MATEID=161756_1;EVENT=161756;SECONDARY;SU=15;PE=0;SR=15;ALG=PROD;AF=5.94e-05;NSAMP=1;MSQ=371.65;AN=16834;AC=1;NS=8438;AC_Hom=0;AC_Het=1;AC_Hemi=0;MAF=5.92557e-05;HWE=1;NFAM=1
2	127495834	161757	N	<DEL>	41.83	PASS	SVTYPE=DEL;POS=127495834;SVLEN=-121;END=127495955;STRANDS=+-:4;CIPOS=-9,8;CIEND=-9,8;CIPOS95=0,0;CIEND95=0,0;SU=4;PE=0;SR=4;ALG=PROD;AF=5.94e-05;NSAMP=1;MSQ=41.83;AN=16834;AC=1;NS=8438;AC_Hom=0;AC_Het=1;AC_Hemi=0;MAF=5.92557e-05;HWE=1;NFAM=1
2	127505917	161758	N	<DEL>	1723.92	PASS	SVTYPE=DEL;POS=127505917;SVLEN=-534;END=127506451;STRANDS=+-:64;CIPOS=-22,21;CIEND=-22,20;CIPOS95=0,0;CIEND95=0,0;SU=64;PE=37;SR=27;ALG=PROD;AF=5.94e-05;NSAMP=1;MSQ=542.22;AN=16834;AC=1;NS=8438;AC_Hom=2;AC_Het=1;AC_Hemi=0;MAF=0.000177767;HWE=0.000177778;NFAM=1
2	127511095	161759	N	<DEL>	3225.4	PASS	SVTYPE=DEL;POS=127511095;SVLEN=-374;END=127511469;STRANDS=+-:100;CIPOS=-4,3;CIEND=-8,6;CIPOS95=0,0;CIEND95=0,0;SU=100;PE=47;SR=53;ALG=PROD;AF=0.0003564;NSAMP=6;MSQ=537.57;AN=16834;AC=6;NS=8438;AC_Hom=0;AC_Het=6;AC_Hemi=0;MAF=0.000355534;HWE=1;NFAM=6
2	127532515	161760	N	<DEL>	290.62	PASS	SVTYPE=DEL;POS=127532515;SVLEN=-92;END=127532607;STRANDS=+-:11;CIPOS=-4,2;CIEND=-9,10;CIPOS95=0,0;CIEND95=0,0;SU=11;PE=0;SR=11;ALG=PROD;AF=5.94e-05;NSAMP=1;MSQ=290.62;AN=16834;AC=1;NS=8438;AC_Hom=0;AC_Het=1;AC_Hemi=0;MAF=5.92557e-05;HWE=1;NFAM=1
2	127539334	304745_1	N	N]2:129792860]	62.81	LOW	SVTYPE=BND;POS=127539334;STRANDS=++:5;CIPOS=-10,10;CIEND=-10,10;CIPOS95=0,0;CIEND95=0,0;MATEID=304745_2;EVENT=304745;SU=5;PE=0;SR=5;ALG=PROD;AF=5.94e-05;NSAMP=1;MSQ=62.81;AN=16834;AC=1;NS=8438;AC_Hom=0;AC_Het=1;AC_Hemi=0;MAF=5.92557e-05;HWE=1;NFAM=1
2	127553813	161761	N	<DEL>	434.65	PASS	SVTYPE=DEL;POS=127553813;SVLEN=-3061;END=127556874;STRANDS=+-:18;CIPOS=-7,10;CIEND=-10,10;CIPOS95=0,0;CIEND95=0,0;SU=18;PE=12;SR=6;ALG=PROD;AF=5.94e-05;NSAMP=1;MSQ=434.65;AN=16834;AC=1;NS=8438;AC_Hom=0;AC_Het=1;AC_Hemi=0;MAF=5.92557e-05;HWE=1;NFAM=1
2	127553980	161762	N	<DEL>	581.49	PASS	SVTYPE=DEL;POS=127553980;SVLEN=-1063;END=127555043;STRANDS=+-:23;CIPOS=-7,10;CIEND=-7,2;CIPOS95=0,0;CIEND95=0,0;SU=23;PE=18;SR=5;ALG=PROD;AF=5.94e-05;NSAMP=1;MSQ=581.49;AN=16834;AC=1;NS=8438;AC_Hom=0;AC_Het=1;AC_Hemi=0;MAF=5.92557e-05;HWE=1;NFAM=1
2	127562135	304744_2	N	[2:127409248[N	35.75	LOW	SVTYPE=BND;POS=127562135;STRANDS=--:5;IMPRECISE;CIPOS=-526,10;CIEND=-436,10;CIPOS95=-167,0;CIEND95=-139,0;MATEID=304744_1;EVENT=304744;SECONDARY;SU=5;PE=5;SR=0;ALG=PROD;AF=5.94e-05;NSAMP=1;MSQ=35.75;AN=16834;AC=1;NS=8438;AC_Hom=0;AC_Het=1;AC_Hemi=0;MAF=5.92557e-05;HWE=1;NFAM=1
2	127562135	304746_1	N	[2:127567124[N	236.64	LOW	SVTYPE=BND;POS=127562135;STRANDS=--:15;CIPOS=-10,10;CIEND=-10,10;CIPOS95=0,0;CIEND95=0,0;MATEID=304746_2;EVENT=304746;SU=15;PE=5;SR=10;ALG=PROD;AF=5.94e-05;NSAMP=1;MSQ=236.64;AN=16834;AC=1;NS=8438;AC_Hom=0;AC_Het=1;AC_Hemi=0;MAF=5.92557e-05;HWE=1;NFAM=1
2	127567124	304746_2	N	[2:127562135[N	236.64	LOW	SVTYPE=BND;POS=127567124;STRANDS=--:15;CIPOS=-10,10;CIEND=-10,10;CIPOS95=0,0;CIEND95=0,0;MATEID=304746_1;EVENT=304746;SECONDARY;SU=15;PE=5;SR=10;ALG=PROD;AF=5.94e-05;NSAMP=1;MSQ=236.64;AN=16834;AC=1;NS=8438;AC_Hom=0;AC_Het=1;AC_Hemi=0;MAF=5.92557e-05;HWE=1;NFAM=1
2	127567255	271369_2	N	N[2:127409250[	49.51	LOW	SVTYPE=BND;POS=127409250;STRANDS=-+:13;CIPOS=-5,3;CIEND=0,7;CIPOS95=0,0;CIEND95=0,0;MATEID=271369_1;EVENT=271369;SECONDARY;SU=13;PE=5;SR=8;ALG=PROD;AF=5.94e-05;NSAMP=1;MSQ=47.61;AN=16834;AC=1;NS=8438;AC_Hom=0;AC_Het=1;AC_Hemi=0;MAF=5.92557e-05;HWE=1;NFAM=1
2	127580716	161763	N	<DEL>	359.5	PASS	SVTYPE=DEL;POS=127580716;SVLEN=-8687;END=127589403;STRANDS=+-:18;IMPRECISE;CIPOS=-8,9;CIEND=-7,3;CIPOS95=-1,0;CIEND95=0,0;SU=18;PE=13;SR=5;ALG=PROD;AF=5.94e-05;NSAMP=1;MSQ=359.5;AN=16834;AC=1;NS=8438;AC_Hom=0;AC_Het=1;AC_Hemi=0;MAF=5.92557e-05;HWE=1;NFAM=1
2	127610942	161764	N	<DEL>	522.9	PASS	SVTYPE=DEL;POS=127610942;SVLEN=-274;END=127611216;STRANDS=+-:11;CIPOS=-10,10;CIEND=-1,3;CIPOS95=0,0;CIEND95=0,0;SU=11;PE=1;SR=10;ALG=PROD;AF=5.94e-05;NSAMP=1;MSQ=518.24;AN=16834;AC=1;NS=8438;AC_Hom=0;AC_Het=1;AC_Hemi=0;MAF=5.92557e-05;HWE=1;NFAM=1
2	127639368	161765_1	N	N[2:127639721[	32.76	LOW	SVTYPE=BND;POS=127639368;STRANDS=+-:6;CIPOS=-6,5;CIEND=-6,5;CIPOS95=0,0;CIEND95=0,0;MATEID=161765_2;EVENT=161765;SU=6;PE=0;SR=6;ALG=PROD;AF=5.94e-05;NSAMP=1;MSQ=32.75;AN=16834;AC=1;NS=8438;AC_Hom=0;AC_Het=1;AC_Hemi=0;MAF=5.92557e-05;HWE=1;NFAM=1
2	127639721	161765_2	N	]2:127639368]N	32.76	LOW	SVTYPE=BND;POS=127639368;STRANDS=+-:6;CIPOS=-6,5;CIEND=-6,5;CIPOS95=0,0;CIEND95=0,0;MATEID=161765_1;EVENT=161765;SECONDARY;SU=6;PE=0;SR=6;ALG=PROD;AF=5.94e-05;NSAMP=1;MSQ=32.75;AN=16834;AC=1;NS=8438;AC_Hom=0;AC_Het=1;AC_Hemi=0;MAF=5.92557e-05;HWE=1;NFAM=1
2	127642184	31316_1	N	N[21:32753776[	26.64	LOW	SVTYPE=BND;POS=127642184;STRANDS=+-:5;IMPRECISE;CIPOS=-10,367;CIEND=-435,10;CIPOS95=-1,117;CIEND95=-154,0;MATEID=31316_2;EVENT=31316;SU=5;PE=5;SR=0;ALG=PROD;AF=5.94e-05;NSAMP=1;MSQ=26.62;AN=16834;AC=1;NS=8438;AC_Hom=0;AC_Het=1;AC_Hemi=0;MAF=5.92557e-05;HWE=1;NFAM=1
2	127642299	31317_1	N	]21:32753874]N	66.93	LOW	SVTYPE=BND;POS=127642299;STRANDS=-+:9;IMPRECISE;CIPOS=-30,29;CIEND=-23,30;CIPOS95=-1,1;CIEND95=-1,1;MATEID=31317_2;EVENT=31317;SU=9;PE=6;SR=3;ALG=PROD;AF=0.0001188;NSAMP=2;MSQ=31.07;AN=16834;AC=2;NS=8438;AC_Hom=0;AC_Het=2;AC_Hemi=0;MAF=0.000118511;HWE=1;NFAM=2
2	127655399	161766	N	<DEL>	383.61	PASS	SVTYPE=DEL;POS=127655399;SVLEN=-8388;END=127663787;STRANDS=+-:18;CIPOS=-4,3;CIEND=-10,10;CIPOS95=0,0;CIEND95=0,0;SU=18;PE=10;SR=8;ALG=PROD;AF=5.94e-05;NSAMP=1;MSQ=383.61;AN=16834;AC=1;NS=8438;AC_Hom=0;AC_Het=1;AC_Hemi=0;MAF=5.92557e-05;HWE=1;NFAM=1
2	127662810	304747_1	N	N]2:194392883]	17.85	LOW	SVTYPE=BND;POS=127662810;STRANDS=++:4;CIPOS=-9,8;CIEND=-9,8;CIPOS95=0,0;CIEND95=0,0;MATEID=304747_2;EVENT=304747;SU=4;PE=0;SR=4;ALG=PROD;AF=5.94e-05;NSAMP=1;MSQ=17.85;AN=16834;AC=1;NS=8438;AC_Hom=0;AC_Het=1;AC_Hemi=0;MAF=5.92557e-05;HWE=1;NFAM=1
2	127674758	161767	N	<DEL>	6.8282e+06	PASS	SVTYPE=DEL;POS=127674758;SVLEN=-2514;END=127677272;STRANDS=+-:225033;CIPOS=0,0;CIEND=0,0;CIPOS95=0,0;CIEND95=0,0;SU=225033;PE=126193;SR=98840;ALG=PROD;AF=0.6588;NSAMP=6855;MSQ=992.64;AN=16834;AC=11091;NS=8438;AC_Hom=8506;AC_Het=2623;AC_Hemi=0;MAF=0.340543;HWE=0;NFAM=5876
2	127718904	161768	N	<DEL>	797500	PASS	SVTYPE=DEL;POS=127718904;SVLEN=-3443;END=127722347;STRANDS=+-:27926;CIPOS=0,0;CIEND=0,0;CIPOS95=0,0;CIEND95=0,0;SU=27926;PE=19166;SR=8760;ALG=PROD;AF=0.117;NSAMP=1843;MSQ=431.01;AN=16834;AC=1969;NS=8438;AC_Hom=252;AC_Het=1724;AC_Hemi=0;MAF=0.117089;HWE=0.269126;NFAM=1729
2	127738259	161769	N	<DEL>	905.31	PASS	SVTYPE=DEL;POS=127738259;SVLEN=-1969;END=127740228;STRANDS=+-:33;CIPOS=-3,2;CIEND=-4,2;CIPOS95=0,0;CIEND95=0,0;SU=33;PE=24;SR=9;ALG=PROD;AF=5.94e-05;NSAMP=1;MSQ=905.31;AN=16834;AC=1;NS=8438;AC_Hom=0;AC_Het=1;AC_Hemi=0;MAF=5.92557e-05;HWE=1;NFAM=1
2	127766008	33413_1	N	]5:63965764]N	11928.2	LOW	SVTYPE=BND;POS=127766008;STRANDS=-+:29;CIPOS=-9,8;CIEND=-6,6;CIPOS95=0,0;CIEND95=0,0;MATEID=33413_2;EVENT=33413;SU=29;PE=0;SR=29;ALG=PROD;AF=0.02459;NSAMP=414;MSQ=27.94;AN=16834;AC=414;NS=8438;AC_Hom=0;AC_Het=415;AC_Hemi=0;MAF=0.0245911;HWE=0.0104043;NFAM=385
2	127771288	161770	N	<DEL>	458.31	PASS	SVTYPE=DEL;POS=127771288;SVLEN=-6122;END=127777410;STRANDS=+-:17;IMPRECISE;CIPOS=-10,132;CIEND=-86,10;CIPOS95=-1,36;CIEND95=-27,1;SU=17;PE=17;SR=0;ALG=PROD;AF=5.94e-05;NSAMP=1;MSQ=458.31;AN=16834;AC=1;NS=8438;AC_Hom=0;AC_Het=1;AC_Hemi=0;MAF=5.92557e-05;HWE=1;NFAM=1
2	127804950	161772_1	N	N[2:127805258[	90.8	LOW	SVTYPE=BND;POS=127804950;STRANDS=+-:4;IMPRECISE;CIPOS=-10,287;CIEND=-140,10;CIPOS95=-2,94;CIEND95=-53,3;MATEID=161772_2;EVENT=161772;SU=4;PE=4;SR=0;ALG=PROD;AF=0.0002376;NSAMP=4;MSQ=21;AN=16834;AC=4;NS=8438;AC_Hom=0;AC_Het=4;AC_Hemi=0;MAF=0.000237023;HWE=1;NFAM=4
2	127805258	161772_2	N	]2:127804950]N	90.8	LOW	SVTYPE=BND;POS=127804950;STRANDS=+-:4;IMPRECISE;CIPOS=-140,10;CIEND=-10,287;CIPOS95=-53,3;CIEND95=-2,94;MATEID=161772_1;EVENT=161772;SECONDARY;SU=4;PE=4;SR=0;ALG=PROD;AF=0.0002376;NSAMP=4;MSQ=21;AN=16834;AC=4;NS=8438;AC_Hom=0;AC_Het=4;AC_Hemi=0;MAF=0.000237023;HWE=1;NFAM=4
2	127823719	161773_1	N	N[2:127823946[	499.03	LOW	SVTYPE=BND;POS=127823719;STRANDS=+-:9;CIPOS=-5,3;CIEND=-10,10;CIPOS95=0,0;CIEND95=0,0;MATEID=161773_2;EVENT=161773;SU=9;PE=1;SR=8;ALG=PROD;AF=0.0001782;NSAMP=3;MSQ=163.09;AN=16834;AC=3;NS=8438;AC_Hom=0;AC_Het=3;AC_Hemi=0;MAF=0.000177767;HWE=1;NFAM=3
2	127823946	161773_2	N	]2:127823719]N	499.03	LOW	SVTYPE=BND;POS=127823719;STRANDS=+-:9;CIPOS=-10,10;CIEND=-5,3;CIPOS95=0,0;CIEND95=0,0;MATEID=161773_1;EVENT=161773;SECONDARY;SU=9;PE=1;SR=8;ALG=PROD;AF=0.0001782;NSAMP=3;MSQ=163.09;AN=16834;AC=3;NS=8438;AC_Hom=0;AC_Het=3;AC_Hemi=0;MAF=0.000177767;HWE=1;NFAM=3
2	127833334	161774_1	N	N[2:127833668[	228.67	LOW	SVTYPE=BND;POS=127833334;STRANDS=+-:4;IMPRECISE;CIPOS=-9,8;CIEND=-10,8;CIPOS95=0,0;CIEND95=-1,0;MATEID=161774_2;EVENT=161774;SU=4;PE=0;SR=4;ALG=PROD;AF=0.0005346;NSAMP=9;MSQ=19.44;AN=16834;AC=9;NS=8438;AC_Hom=0;AC_Het=9;AC_Hemi=0;MAF=0.000533302;HWE=1;NFAM=9
2	127833480	161775_1	N	N[2:127833668[	300.7	LOW	SVTYPE=BND;POS=127833480;STRANDS=+-:8;CIPOS=-29,28;CIEND=-29,24;CIPOS95=0,0;CIEND95=0,0;MATEID=161775_2;EVENT=161775;SU=8;PE=0;SR=8;ALG=PROD;AF=0.001069;NSAMP=18;MSQ=14.72;AN=16834;AC=18;NS=8438;AC_Hom=0;AC_Het=18;AC_Hemi=0;MAF=0.0010666;HWE=1;NFAM=18
2	127833668	161774_2	N	]2:127833334]N	228.67	LOW	SVTYPE=BND;POS=127833334;STRANDS=+-:4;IMPRECISE;CIPOS=-10,8;CIEND=-9,8;CIPOS95=-1,0;CIEND95=0,0;MATEID=161774_1;EVENT=161774;SECONDARY;SU=4;PE=0;SR=4;ALG=PROD;AF=0.0005346;NSAMP=9;MSQ=19.44;AN=16834;AC=9;NS=8438;AC_Hom=0;AC_Het=9;AC_Hemi=0;MAF=0.000533302;HWE=1;NFAM=9
2	127833668	161775_2	N	]2:127833480]N	300.7	LOW	SVTYPE=BND;POS=127833480;STRANDS=+-:8;CIPOS=-29,24;CIEND=-29,28;CIPOS95=0,0;CIEND95=0,0;MATEID=161775_1;EVENT=161775;SECONDARY;SU=8;PE=0;SR=8;ALG=PROD;AF=0.001069;NSAMP=18;MSQ=14.72;AN=16834;AC=18;NS=8438;AC_Hom=0;AC_Het=18;AC_Hemi=0;MAF=0.0010666;HWE=1;NFAM=18
2	127844070	161776_1	N	N[2:127844412[	66.74	LOW	SVTYPE=BND;POS=127844070;STRANDS=+-:9;CIPOS=-29,28;CIEND=-29,28;CIPOS95=0,0;CIEND95=0,0;MATEID=161776_2;EVENT=161776;SU=9;PE=0;SR=9;ALG=PROD;AF=0.0001782;NSAMP=3;MSQ=20.45;AN=16834;AC=3;NS=8438;AC_Hom=0;AC_Het=3;AC_Hemi=0;MAF=0.000177767;HWE=1;NFAM=3
2	127844412	161776_2	N	]2:127844070]N	66.74	LOW	SVTYPE=BND;POS=127844070;STRANDS=+-:9;CIPOS=-29,28;CIEND=-29,28;CIPOS95=0,0;CIEND95=0,0;MATEID=161776_1;EVENT=161776;SECONDARY;SU=9;PE=0;SR=9;ALG=PROD;AF=0.0001782;NSAMP=3;MSQ=20.45;AN=16834;AC=3;NS=8438;AC_Hom=0;AC_Het=3;AC_Hemi=0;MAF=0.000177767;HWE=1;NFAM=3
2	127851595	161777	N	<DEL>	710.18	PASS	SVTYPE=DEL;POS=127851595;SVLEN=-8964;END=127860559;STRANDS=+-:35;CIPOS=-22,21;CIEND=-23,21;CIPOS95=0,0;CIEND95=0,0;SU=35;PE=19;SR=16;ALG=PROD;AF=0.0001188;NSAMP=2;MSQ=355.09;AN=16834;AC=2;NS=8438;AC_Hom=0;AC_Het=2;AC_Hemi=0;MAF=0.000118511;HWE=1;NFAM=2
2	127863992	161778	N	<DEL>	572.48	PASS	SVTYPE=DEL;POS=127863992;SVLEN=-367;END=127864359;STRANDS=+-:20;CIPOS=-3,2;CIEND=-10,10;CIPOS95=0,0;CIEND95=0,0;SU=20;PE=9;SR=11;ALG=PROD;AF=5.94e-05;NSAMP=1;MSQ=572.35;AN=16834;AC=1;NS=8438;AC_Hom=0;AC_Het=1;AC_Hemi=0;MAF=5.92557e-05;HWE=1;NFAM=1
2	127922057	304749_1	N	N]2:127924976]	93.18	LOW	SVTYPE=BND;POS=127922057;STRANDS=++:15;IMPRECISE;CIPOS=-30,205;CIEND=-30,116;CIPOS95=-30,34;CIEND95=-10,10;MATEID=304749_2;EVENT=304749;SU=15;PE=15;SR=0;ALG=PROD;AF=0.0001782;NSAMP=3;MSQ=30.33;AN=16834;AC=3;NS=8438;AC_Hom=0;AC_Het=3;AC_Hemi=0;MAF=0.000177767;HWE=1;NFAM=3
2	127922195	304748_1	N	[2:127924650[N	92.62	LOW	SVTYPE=BND;POS=127922195;STRANDS=--:10;IMPRECISE;CIPOS=-114,10;CIEND=-298,10;CIPOS95=-50,2;CIEND95=-112,0;MATEID=304748_2;EVENT=304748;SU=10;PE=10;SR=0;ALG=PROD;AF=5.94e-05;NSAMP=1;MSQ=92.61;AN=16834;AC=1;NS=8438;AC_Hom=0;AC_Het=1;AC_Hemi=0;MAF=5.92557e-05;HWE=1;NFAM=1
2	127924650	304748_2	N	[2:127922195[N	92.62	LOW	SVTYPE=BND;POS=127924650;STRANDS=--:10;IMPRECISE;CIPOS=-298,10;CIEND=-114,10;CIPOS95=-112,0;CIEND95=-50,2;MATEID=304748_1;EVENT=304748;SECONDARY;SU=10;PE=10;SR=0;ALG=PROD;AF=5.94e-05;NSAMP=1;MSQ=92.61;AN=16834;AC=1;NS=8438;AC_Hom=0;AC_Het=1;AC_Hemi=0;MAF=5.92557e-05;HWE=1;NFAM=1
2	127924976	304749_2	N	N]2:127922057]	93.18	LOW	SVTYPE=BND;POS=127924976;STRANDS=++:15;IMPRECISE;CIPOS=-30,116;CIEND=-30,205;CIPOS95=-10,10;CIEND95=-30,34;MATEID=304749_1;EVENT=304749;SECONDARY;SU=15;PE=15;SR=0;ALG=PROD;AF=0.0001782;NSAMP=3;MSQ=30.33;AN=16834;AC=3;NS=8438;AC_Hom=0;AC_Het=3;AC_Hemi=0;MAF=0.000177767;HWE=1;NFAM=3
2	127926307	161779	N	<DEL>	1034.25	PASS	SVTYPE=DEL;POS=127926307;SVLEN=-3338;END=127929645;STRANDS=+-:37;CIPOS=-23,22;CIEND=-24,21;CIPOS95=0,0;CIEND95=0,0;SU=37;PE=26;SR=11;ALG=PROD;AF=0.0001188;NSAMP=2;MSQ=517.12;AN=16834;AC=2;NS=8438;AC_Hom=0;AC_Het=2;AC_Hemi=0;MAF=0.000118511;HWE=1;NFAM=1
2	127929694	161780	N	<DEL>	95.87	PASS	SVTYPE=DEL;POS=127929694;SVLEN=-1644;END=127931338;STRANDS=+-:6;IMPRECISE;CIPOS=-10,272;CIEND=-396,10;CIPOS95=-2,87;CIEND95=-91,2;SU=6;PE=6;SR=0;ALG=PROD;AF=5.94e-05;NSAMP=1;MSQ=95.87;AN=16834;AC=1;NS=8438;AC_Hom=0;AC_Het=1;AC_Hemi=0;MAF=5.92557e-05;HWE=1;NFAM=1
2	127941274	35060_1	N	N[7:100616991[	54.72	LOW	SVTYPE=BND;POS=127941274;STRANDS=+-:11;CIPOS=-24,26;CIEND=-30,29;CIPOS95=0,0;CIEND95=0,0;MATEID=35060_2;EVENT=35060;SU=11;PE=5;SR=6;ALG=PROD;AF=0.0001188;NSAMP=2;MSQ=25.5;AN=16834;AC=2;NS=8438;AC_Hom=0;AC_Het=2;AC_Hemi=0;MAF=0.000118511;HWE=1;NFAM=2
2	127961943	35067_1	N	[7:101315953[N	148.23	LOW	SVTYPE=BND;POS=127961943;STRANDS=--:4;CIPOS=-9,8;CIEND=-9,8;CIPOS95=0,0;CIEND95=0,0;MATEID=35067_2;EVENT=35067;SU=4;PE=0;SR=4;ALG=PROD;AF=0.0001783;NSAMP=3;MSQ=26.6;AN=16830;AC=3;NS=8436;AC_Hom=0;AC_Het=3;AC_Hemi=0;MAF=0.000177809;HWE=1;NFAM=3
2	127962007	31081_1	N	[20:40546918[N	91.93	LOW	SVTYPE=BND;POS=127962007;STRANDS=--:5;IMPRECISE;CIPOS=-361,10;CIEND=-350,10;CIPOS95=-151,1;CIEND95=-133,1;MATEID=31081_2;EVENT=31081;SU=5;PE=5;SR=0;ALG=PROD;AF=0.0001782;NSAMP=3;MSQ=25.39;AN=16834;AC=3;NS=8438;AC_Hom=0;AC_Het=3;AC_Hemi=0;MAF=0.000177767;HWE=1;NFAM=3
2	127962175	4696_2	N	]1:100148724]N	216.31	LOW	SVTYPE=BND;POS=127962175;STRANDS=+-:14;IMPRECISE;CIPOS=-231,30;CIEND=-29,432;CIPOS95=-56,30;CIEND95=-29,117;MATEID=4696_1;EVENT=4696;SECONDARY;SU=14;PE=14;SR=0;ALG=PROD;AF=0.0004158;NSAMP=7;MSQ=21.91;AN=16834;AC=7;NS=8438;AC_Hom=0;AC_Het=8;AC_Hemi=0;MAF=0.000474046;HWE=1;NFAM=7
2	127962258	29124_1	N	]15:28159087]N	1123.38	LOW	SVTYPE=BND;POS=127962258;STRANDS=-+:8;IMPRECISE;CIPOS=-174,30;CIEND=-30,478;CIPOS95=-75,30;CIEND95=-30,142;MATEID=29124_2;EVENT=29124;SU=8;PE=8;SR=0;ALG=PROD;AF=0.00297;NSAMP=50;MSQ=20.73;AN=16834;AC=50;NS=8438;AC_Hom=0;AC_Het=51;AC_Hemi=0;MAF=0.00302204;HWE=1;NFAM=48
2	127962539	161781	N	<DEL>	338.59	PASS	SVTYPE=DEL;POS=127962539;SVLEN=-26575;END=127989114;STRANDS=+-:15;CIPOS=-6,10;CIEND=-10,10;CIPOS95=0,0;CIEND95=0,0;SU=15;PE=11;SR=4;ALG=PROD;AF=5.94e-05;NSAMP=1;MSQ=338.59;AN=16834;AC=1;NS=8438;AC_Hom=0;AC_Het=1;AC_Hemi=0;MAF=5.92557e-05;HWE=1;NFAM=1
2	127968689	33814_1	N	N]5:168071616]	80.52	LOW	SVTYPE=BND;POS=127968689;STRANDS=++:22;CIPOS=-27,26;CIEND=-25,26;CIPOS95=0,0;CIEND95=0,0;MATEID=33814_2;EVENT=33814;SU=22;PE=14;SR=8;ALG=PROD;AF=0.0001188;NSAMP=2;MSQ=40.13;AN=16834;AC=2;NS=8438;AC_Hom=0;AC_Het=2;AC_Hemi=0;MAF=0.000118511;HWE=1;NFAM=2
2	127977303	161782_1	N	N[2:127977723[	20.28	LOW	SVTYPE=BND;POS=127977303;STRANDS=+-:4;IMPRECISE;CIPOS=-9,8;CIEND=-10,8;CIPOS95=0,0;CIEND95=-1,0;MATEID=161782_2;EVENT=161782;SU=4;PE=0;SR=4;ALG=PROD;AF=5.94e-05;NSAMP=1;MSQ=17.85;AN=16834;AC=1;NS=8438;AC_Hom=0;AC_Het=1;AC_Hemi=0;MAF=5.92557e-05;HWE=1;NFAM=1
2	127977723	161782_2	N	]2:127977303]N	20.28	LOW	SVTYPE=BND;POS=127977303;STRANDS=+-:4;IMPRECISE;CIPOS=-10,8;CIEND=-9,8;CIPOS95=-1,0;CIEND95=0,0;MATEID=161782_1;EVENT=161782;SECONDARY;SU=4;PE=0;SR=4;ALG=PROD;AF=5.94e-05;NSAMP=1;MSQ=17.85;AN=16834;AC=1;NS=8438;AC_Hom=0;AC_Het=1;AC_Hemi=0;MAF=5.92557e-05;HWE=1;NFAM=1
2	127978964	31328_1	N	N]21:35093988]	9.19	LOW	SVTYPE=BND;POS=127978964;STRANDS=++:7;IMPRECISE;CIPOS=-6,5;CIEND=-5,7;CIPOS95=0,0;CIEND95=0,3;MATEID=31328_2;EVENT=31328;SU=7;PE=1;SR=6;ALG=PROD;AF=5.94e-05;NSAMP=1;MSQ=9.19;AN=16834;AC=1;NS=8438;AC_Hom=0;AC_Het=1;AC_Hemi=0;MAF=5.92557e-05;HWE=1;NFAM=1
2	127991725	161783	N	<DEL>	200.76	PASS	SVTYPE=DEL;POS=127991725;SVLEN=-12171;END=128003896;STRANDS=+-:10;IMPRECISE;CIPOS=-6,10;CIEND=-10,10;CIPOS95=-1,1;CIEND95=-1,0;SU=10;PE=8;SR=2;ALG=PROD;AF=5.94e-05;NSAMP=1;MSQ=200.76;AN=16834;AC=1;NS=8438;AC_Hom=0;AC_Het=1;AC_Hemi=0;MAF=5.92557e-05;HWE=1;NFAM=1
2	127992139	32536_1	N	]4:28426420]N	4.64	LOW	SVTYPE=BND;POS=127992139;STRANDS=-+:4;CIPOS=-9,8;CIEND=-9,8;CIPOS95=0,0;CIEND95=0,0;MATEID=32536_2;EVENT=32536;SU=4;PE=0;SR=4;ALG=PROD;AF=5.94e-05;NSAMP=1;MSQ=4.64;AN=16834;AC=1;NS=8438;AC_Hom=0;AC_Het=1;AC_Hemi=0;MAF=5.92557e-05;HWE=1;NFAM=1
2	127992506	161784	N	<DEL>	578.1	PASS	SVTYPE=DEL;POS=127992506;SVLEN=-3885;END=127996391;STRANDS=+-:24;IMPRECISE;CIPOS=-26,201;CIEND=-80,30;CIPOS95=-26,35;CIEND95=-20,20;SU=24;PE=24;SR=0;ALG=PROD;AF=0.0001188;NSAMP=2;MSQ=289.05;AN=16834;AC=2;NS=8438;AC_Hom=0;AC_Het=2;AC_Hemi=0;MAF=0.000118511;HWE=1;NFAM=2
2	128080909	161785_1	N	N[2:128081218[	10.34	LOW	SVTYPE=BND;POS=128080909;STRANDS=+-:5;IMPRECISE;CIPOS=-10,10;CIEND=-6,8;CIPOS95=0,0;CIEND95=0,1;MATEID=161785_2;EVENT=161785;SU=5;PE=0;SR=5;ALG=PROD;AF=5.94e-05;NSAMP=1;MSQ=9.3;AN=16834;AC=1;NS=8438;AC_Hom=0;AC_Het=1;AC_Hemi=0;MAF=5.92557e-05;HWE=1;NFAM=1
2	128081218	161785_2	N	]2:128080909]N	10.34	LOW	SVTYPE=BND;POS=128080909;STRANDS=+-:5;IMPRECISE;CIPOS=-6,8;CIEND=-10,10;CIPOS95=0,1;CIEND95=0,0;MATEID=161785_1;EVENT=161785;SECONDARY;SU=5;PE=0;SR=5;ALG=PROD;AF=5.94e-05;NSAMP=1;MSQ=9.3;AN=16834;AC=1;NS=8438;AC_Hom=0;AC_Het=1;AC_Hemi=0;MAF=5.92557e-05;HWE=1;NFAM=1
2	128091378	29423_1	N	[15:93921286[N	4580.05	LOW	SVTYPE=BND;POS=128091378;STRANDS=--:642,+-:830;CIPOS=-1,1;CIEND=-1,0;CIPOS95=0,0;CIEND95=0,0;MATEID=29423_2;EVENT=29423;SU=1472;PE=822;SR=650;ALG=PROD;AF=0.003148;NSAMP=53;MSQ=86.37;AN=16834;AC=53;NS=8438;AC_Hom=0;AC_Het=53;AC_Hemi=0;MAF=0.00314055;HWE=1;NFAM=53
2	128103655	161786	N	<DEL>	24444.8	PASS	SVTYPE=DEL;POS=128103655;SVLEN=-10390;END=128114045;STRANDS=+-:1108;CIPOS=-1,1;CIEND=-1,0;CIPOS95=0,0;CIEND95=0,0;SU=1108;PE=571;SR=537;ALG=PROD;AF=0.003564;NSAMP=60;MSQ=407.41;AN=16834;AC=60;NS=8438;AC_Hom=0;AC_Het=60;AC_Hemi=0;MAF=0.00355534;HWE=1;NFAM=60
2	128127105	34571_1	N	]6:155236980]N	95.27	LOW	SVTYPE=BND;POS=128127105;STRANDS=-+:8;IMPRECISE;CIPOS=-122,30;CIEND=-28,333;CIPOS95=-41,30;CIEND95=-28,106;MATEID=34571_2;EVENT=34571;SU=8;PE=8;SR=0;ALG=PROD;AF=0.0002376;NSAMP=4;MSQ=22.63;AN=16834;AC=4;NS=8438;AC_Hom=0;AC_Het=4;AC_Hemi=0;MAF=0.000237023;HWE=1;NFAM=4
2	128144973	35848_1	N	]8:140712807]N	5691.44	LOW	SVTYPE=BND;POS=128144973;STRANDS=-+:17;CIPOS=-20,20;CIEND=-23,27;CIPOS95=0,0;CIEND95=0,0;MATEID=35848_2;EVENT=35848;SU=17;PE=7;SR=10;ALG=PROD;AF=0.01343;NSAMP=226;MSQ=23.83;AN=16834;AC=226;NS=8438;AC_Hom=0;AC_Het=229;AC_Hemi=0;MAF=0.0135696;HWE=0.409848;NFAM=216
2	128145747	28267_1	N	[12:124780042[N	216.35	LOW	SVTYPE=BND;POS=128145747;STRANDS=--:9;IMPRECISE;CIPOS=-487,25;CIEND=-487,25;CIPOS95=-142,25;CIEND95=-142,25;MATEID=28267_2;EVENT=28267;SU=9;PE=9;SR=0;ALG=PROD;AF=0.0005942;NSAMP=10;MSQ=20.52;AN=16830;AC=10;NS=8436;AC_Hom=0;AC_Het=10;AC_Hemi=0;MAF=0.000592698;HWE=1;NFAM=10
2	128148065	161787	N	<DEL>	95.84	PASS	SVTYPE=DEL;POS=128148065;SVLEN=-5146;END=128153211;STRANDS=+-:8;IMPRECISE;CIPOS=-30,292;CIEND=-97,29;CIPOS95=-30,55;CIEND95=-33,29;SU=8;PE=8;SR=0;ALG=PROD;AF=0.0001188;NSAMP=2;MSQ=47.91;AN=16834;AC=2;NS=8438;AC_Hom=0;AC_Het=2;AC_Hemi=0;MAF=0.000118511;HWE=1;NFAM=2
2	128153292	32127_1	N	]3:128347503]N	55.12	LOW	SVTYPE=BND;POS=128153292;STRANDS=-+:6;IMPRECISE;CIPOS=-582,10;CIEND=-10,426;CIPOS95=-177,0;CIEND95=-1,135;MATEID=32127_2;EVENT=32127;SU=6;PE=6;SR=0;ALG=PROD;AF=0.000297;NSAMP=5;MSQ=9.9;AN=16834;AC=5;NS=8438;AC_Hom=0;AC_Het=5;AC_Hemi=0;MAF=0.000296279;HWE=1;NFAM=5
2	128185124	271372	N	<DUP>	200.79	PASS	SVTYPE=DUP;POS=128185124;SVLEN=36385;END=128221509;STRANDS=-+:19;CIPOS=-7,10;CIEND=-8,10;CIPOS95=0,0;CIEND95=0,0;SU=19;PE=8;SR=11;ALG=PROD;AF=5.94e-05;NSAMP=1;MSQ=200.21;AN=16834;AC=1;NS=8438;AC_Hom=0;AC_Het=1;AC_Hemi=0;MAF=5.92557e-05;HWE=1;NFAM=1
2	128190335	161788	N	<DEL>	182.79	PASS	SVTYPE=DEL;POS=128190335;SVLEN=-1437;END=128191772;STRANDS=+-:8;IMPRECISE;CIPOS=-10,316;CIEND=-320,10;CIPOS95=-2,87;CIEND95=-112,1;SU=8;PE=8;SR=0;ALG=PROD;AF=5.94e-05;NSAMP=1;MSQ=182.79;AN=16834;AC=1;NS=8438;AC_Hom=0;AC_Het=1;AC_Hemi=0;MAF=5.92557e-05;HWE=1;NFAM=1
2	128193582	161789	N	<DEL>	722.01	PASS	SVTYPE=DEL;POS=128193582;SVLEN=-517;END=128194099;STRANDS=+-:36;CIPOS=-30,30;CIEND=-25,24;CIPOS95=0,0;CIEND95=0,0;SU=36;PE=18;SR=18;ALG=PROD;AF=0.0001782;NSAMP=3;MSQ=240.67;AN=16834;AC=3;NS=8438;AC_Hom=0;AC_Het=3;AC_Hemi=0;MAF=0.000177767;HWE=1;NFAM=3
2	128203097	304750	N	<INV>	478.81	LOW	SVTYPE=INV;POS=128203097;SVLEN=135;END=128203232;STRANDS=++:8,--:6;IMPRECISE;CIPOS=-21,23;CIEND=-32,29;CIPOS95=-3,3;CIEND95=-12,12;SU=14;PE=14;SR=0;ALG=PROD;AF=0.0008317;NSAMP=14;MSQ=32.46;AN=16834;AC=14;NS=8438;AC_Hom=0;AC_Het=14;AC_Hemi=0;MAF=0.00082958;HWE=1;NFAM=13
2	128203120	161790_1	N	N[2:128203374[	131736	LOW	SVTYPE=BND;POS=128203120;STRANDS=+-:8;IMPRECISE;CIPOS=-24,27;CIEND=-29,28;CIPOS95=-2,2;CIEND95=0,0;MATEID=161790_2;EVENT=161790;SU=8;PE=0;SR=8;ALG=PROD;AF=0.225;NSAMP=3788;MSQ=34.22;AN=16834;AC=3788;NS=8438;AC_Hom=0;AC_Het=3798;AC_Hemi=0;MAF=0.225053;HWE=0;NFAM=3361
2	128203374	161790_2	N	]2:128203120]N	131736	LOW	SVTYPE=BND;POS=128203120;STRANDS=+-:8;IMPRECISE;CIPOS=-29,28;CIEND=-24,27;CIPOS95=0,0;CIEND95=-2,2;MATEID=161790_1;EVENT=161790;SECONDARY;SU=8;PE=0;SR=8;ALG=PROD;AF=0.225;NSAMP=3788;MSQ=34.22;AN=16834;AC=3788;NS=8438;AC_Hom=0;AC_Het=3798;AC_Hemi=0;MAF=0.225053;HWE=0;NFAM=3361
2	128203395	271300_2	N	N[2:119827011[	116591	LOW	SVTYPE=BND;POS=119827011;STRANDS=-+:4;IMPRECISE;CIPOS=-8,10;CIEND=-8,10;CIPOS95=-1,1;CIEND95=0,2;MATEID=271300_1;EVENT=271300;SECONDARY;SU=4;PE=1;SR=3;ALG=PROD;AF=0.3257;NSAMP=5272;MSQ=21.64;AN=16834;AC=5482;NS=8438;AC_Hom=420;AC_Het=5077;AC_Hemi=0;MAF=0.325729;HWE=0;NFAM=4635
2	128206957	304751_1	N	[2:128372941[N	7638.41	PASS	SVTYPE=BND;POS=128206957;STRANDS=--:443;CIPOS=-10,10;CIEND=-10,10;CIPOS95=0,0;CIEND95=0,0;MATEID=304751_2;EVENT=304751;SU=443;PE=264;SR=179;ALG=PROD;AF=0.001129;NSAMP=19;MSQ=402.02;AN=16834;AC=19;NS=8438;AC_Hom=0;AC_Het=19;AC_Hemi=0;MAF=0.00112586;HWE=1;NFAM=18
2	128210258	161791	N	<DEL>	284.42	PASS	SVTYPE=DEL;POS=128210258;SVLEN=-2379;END=128212637;STRANDS=+-:17;CIPOS=-26,29;CIEND=-30,26;CIPOS95=0,0;CIEND95=0,0;SU=17;PE=13;SR=4;ALG=PROD;AF=0.0001188;NSAMP=2;MSQ=142.21;AN=16834;AC=2;NS=8438;AC_Hom=0;AC_Het=2;AC_Hemi=0;MAF=0.000118511;HWE=1;NFAM=2
2	128216297	161793	N	<DEL>	569.47	PASS	SVTYPE=DEL;POS=128216297;SVLEN=-5468;END=128221765;STRANDS=+-:21;IMPRECISE;CIPOS=-4,10;CIEND=-10,10;CIPOS95=-1,1;CIEND95=-1,0;SU=21;PE=19;SR=2;ALG=PROD;AF=5.94e-05;NSAMP=1;MSQ=569.47;AN=16834;AC=1;NS=8438;AC_Hom=0;AC_Het=1;AC_Hemi=0;MAF=5.92557e-05;HWE=1;NFAM=1
2	128216311	161792_1	N	N[2:128216605[	6.7	LOW	SVTYPE=BND;POS=128216311;STRANDS=+-:5;IMPRECISE;CIPOS=-5,8;CIEND=-10,10;CIPOS95=0,1;CIEND95=0,0;MATEID=161792_2;EVENT=161792;SU=5;PE=0;SR=5;ALG=PROD;AF=5.94e-05;NSAMP=1;MSQ=4.6;AN=16834;AC=1;NS=8438;AC_Hom=0;AC_Het=1;AC_Hemi=0;MAF=5.92557e-05;HWE=1;NFAM=1
2	128216568	161794	N	<DEL>	793.32	PASS	SVTYPE=DEL;POS=128216568;SVLEN=-1441;END=128218009;STRANDS=+-:39;IMPRECISE;CIPOS=-18,275;CIEND=-113,30;CIPOS95=-18,25;CIEND95=-18,18;SU=39;PE=39;SR=0;ALG=PROD;AF=0.000297;NSAMP=5;MSQ=158.66;AN=16834;AC=5;NS=8438;AC_Hom=0;AC_Het=5;AC_Hemi=0;MAF=0.000296279;HWE=1;NFAM=1
2	128216605	161792_2	N	]2:128216311]N	6.7	LOW	SVTYPE=BND;POS=128216311;STRANDS=+-:5;IMPRECISE;CIPOS=-10,10;CIEND=-5,8;CIPOS95=0,0;CIEND95=0,1;MATEID=161792_1;EVENT=161792;SECONDARY;SU=5;PE=0;SR=5;ALG=PROD;AF=5.94e-05;NSAMP=1;MSQ=4.6;AN=16834;AC=1;NS=8438;AC_Hom=0;AC_Het=1;AC_Hemi=0;MAF=5.92557e-05;HWE=1;NFAM=1
2	128216924	304752_1	N	N]2:128371653]	6900.45	PASS	SVTYPE=BND;POS=128216924;STRANDS=++:438;CIPOS=-5,7;CIEND=-4,7;CIPOS95=0,0;CIEND95=0,0;MATEID=304752_2;EVENT=304752;SU=438;PE=273;SR=165;ALG=PROD;AF=0.001129;NSAMP=19;MSQ=363.18;AN=16834;AC=19;NS=8438;AC_Hom=0;AC_Het=19;AC_Hemi=0;MAF=0.00112586;HWE=1;NFAM=18
2	128220313	161795	N	<DEL>	111748	PASS	SVTYPE=DEL;POS=128220313;SVLEN=-2229;END=128222542;STRANDS=+-:4897;CIPOS=0,0;CIEND=0,0;CIPOS95=0,0;CIEND95=0,0;SU=4897;PE=2752;SR=2145;ALG=PROD;AF=0.01628;NSAMP=267;MSQ=416.88;AN=16834;AC=274;NS=8438;AC_Hom=14;AC_Het=261;AC_Hemi=0;MAF=0.0162953;HWE=0.00695694;NFAM=265
2	128223694	161796	N	<DEL>	119341	PASS	SVTYPE=DEL;POS=128223694;SVLEN=-2130;END=128225824;STRANDS=+-:5279;CIPOS=0,0;CIEND=0,0;CIPOS95=0,0;CIEND95=0,0;SU=5279;PE=3063;SR=2216;ALG=PROD;AF=0.01764;NSAMP=288;MSQ=412.81;AN=16834;AC=297;NS=8438;AC_Hom=18;AC_Het=280;AC_Hemi=0;MAF=0.0176582;HWE=0.00122396;NFAM=285
2	128229564	161797_1	N	N[2:128229752[	375.84	LOW	SVTYPE=BND;POS=128229564;STRANDS=+-:7;CIPOS=-7,5;CIEND=-6,4;CIPOS95=0,0;CIEND95=0,0;MATEID=161797_2;EVENT=161797;SU=7;PE=1;SR=6;ALG=PROD;AF=0.0001188;NSAMP=2;MSQ=187.27;AN=16834;AC=2;NS=8438;AC_Hom=0;AC_Het=2;AC_Hemi=0;MAF=0.000118511;HWE=1;NFAM=2
2	128229752	161797_2	N	]2:128229564]N	375.84	LOW	SVTYPE=BND;POS=128229564;STRANDS=+-:7;CIPOS=-6,4;CIEND=-7,5;CIPOS95=0,0;CIEND95=0,0;MATEID=161797_1;EVENT=161797;SECONDARY;SU=7;PE=1;SR=6;ALG=PROD;AF=0.0001188;NSAMP=2;MSQ=187.27;AN=16834;AC=2;NS=8438;AC_Hom=0;AC_Het=2;AC_Hemi=0;MAF=0.000118511;HWE=1;NFAM=2
2	128266430	161798	N	<DEL>	679.99	PASS	SVTYPE=DEL;POS=128266430;SVLEN=-603;END=128267033;STRANDS=+-:20;IMPRECISE;CIPOS=-10,224;CIEND=-153,6;CIPOS95=0,39;CIEND95=-35,0;SU=20;PE=20;SR=0;ALG=PROD;AF=5.94e-05;NSAMP=1;MSQ=679.99;AN=16834;AC=1;NS=8438;AC_Hom=0;AC_Het=1;AC_Hemi=0;MAF=5.92557e-05;HWE=1;NFAM=1
2	128285136	271373	N	<DUP>	110.49	PASS	SVTYPE=DUP;POS=128285136;SVLEN=1563;END=128286699;STRANDS=-+:13;CIPOS=-6,2;CIEND=-9,10;CIPOS95=0,0;CIEND95=0,0;SU=13;PE=7;SR=6;ALG=PROD;AF=5.94e-05;NSAMP=1;MSQ=109.93;AN=16834;AC=1;NS=8438;AC_Hom=0;AC_Het=1;AC_Hemi=0;MAF=5.92557e-05;HWE=1;NFAM=1
2	128347142	161799_1	N	N[2:128347432[	189.2	LOW	SVTYPE=BND;POS=128347142;STRANDS=+-:8;IMPRECISE;CIPOS=-29,28;CIEND=-29,83;CIPOS95=0,0;CIEND95=-29,55;MATEID=161799_2;EVENT=161799;SU=8;PE=0;SR=8;ALG=SUM;AF=0.0007128;NSAMP=12;MSQ=10.68;AN=16834;AC=12;NS=8438;AC_Hom=0;AC_Het=12;AC_Hemi=0;MAF=0.000711069;HWE=1;NFAM=12
2	128347348	161800_1	N	N[2:128347518[	357.34	LOW	SVTYPE=BND;POS=128347348;STRANDS=+-:9;IMPRECISE;CIPOS=-30,25;CIEND=-28,28;CIPOS95=-3,3;CIEND95=-2,2;MATEID=161800_2;EVENT=161800;SU=9;PE=0;SR=9;ALG=PROD;AF=0.001307;NSAMP=22;MSQ=13.22;AN=16834;AC=22;NS=8438;AC_Hom=0;AC_Het=22;AC_Hemi=0;MAF=0.00130363;HWE=1;NFAM=22
2	128347432	161799_2	N	]2:128347142]N	189.2	LOW	SVTYPE=BND;POS=128347142;STRANDS=+-:8;IMPRECISE;CIPOS=-29,83;CIEND=-29,28;CIPOS95=-29,55;CIEND95=0,0;MATEID=161799_1;EVENT=161799;SECONDARY;SU=8;PE=0;SR=8;ALG=SUM;AF=0.0007128;NSAMP=12;MSQ=10.68;AN=16834;AC=12;NS=8438;AC_Hom=0;AC_Het=12;AC_Hemi=0;MAF=0.000711069;HWE=1;NFAM=12
2	128347518	161800_2	N	]2:128347348]N	357.34	LOW	SVTYPE=BND;POS=128347348;STRANDS=+-:9;IMPRECISE;CIPOS=-28,28;CIEND=-30,25;CIPOS95=-2,2;CIEND95=-3,3;MATEID=161800_1;EVENT=161800;SECONDARY;SU=9;PE=0;SR=9;ALG=PROD;AF=0.001307;NSAMP=22;MSQ=13.22;AN=16834;AC=22;NS=8438;AC_Hom=0;AC_Het=22;AC_Hemi=0;MAF=0.00130363;HWE=1;NFAM=22
2	128371653	304752_2	N	N]2:128216924]	6900.45	PASS	SVTYPE=BND;POS=128371653;STRANDS=++:438;CIPOS=-4,7;CIEND=-5,7;CIPOS95=0,0;CIEND95=0,0;MATEID=304752_1;EVENT=304752;SECONDARY;SU=438;PE=273;SR=165;ALG=PROD;AF=0.001129;NSAMP=19;MSQ=363.18;AN=16834;AC=19;NS=8438;AC_Hom=0;AC_Het=19;AC_Hemi=0;MAF=0.00112586;HWE=1;NFAM=18
2	128372941	304751_2	N	[2:128206957[N	7638.41	PASS	SVTYPE=BND;POS=128372941;STRANDS=--:443;CIPOS=-10,10;CIEND=-10,10;CIPOS95=0,0;CIEND95=0,0;MATEID=304751_1;EVENT=304751;SECONDARY;SU=443;PE=264;SR=179;ALG=PROD;AF=0.001129;NSAMP=19;MSQ=402.02;AN=16834;AC=19;NS=8438;AC_Hom=0;AC_Het=19;AC_Hemi=0;MAF=0.00112586;HWE=1;NFAM=18
2	128375064	161801	N	<DEL:ME:SINE|Alu|AluYb8>	13627.9	PASS	SVTYPE=MEI;POS=128375064;SVLEN=-311;END=128375375;STRANDS=+-:352;CIPOS=-2,2;CIEND=-2,2;CIPOS95=0,0;CIEND95=0,0;SU=352;PE=89;SR=263;ALG=PROD;AF=0.002198;NSAMP=37;MSQ=368.32;AN=16834;AC=37;NS=8438;AC_Hom=0;AC_Het=37;AC_Hemi=0;MAF=0.00219246;HWE=1;NFAM=37
2	128376581	161802_1	N	N[2:128376811[	172.66	LOW	SVTYPE=BND;POS=128376581;STRANDS=+-:4;CIPOS=-9,8;CIEND=-9,8;CIPOS95=0,0;CIEND95=0,0;MATEID=161802_2;EVENT=161802;SU=4;PE=0;SR=4;ALG=PROD;AF=0.000594;NSAMP=10;MSQ=13.07;AN=16834;AC=10;NS=8438;AC_Hom=0;AC_Het=10;AC_Hemi=0;MAF=0.000592557;HWE=1;NFAM=10
2	128376811	161802_2	N	]2:128376581]N	172.66	LOW	SVTYPE=BND;POS=128376581;STRANDS=+-:4;CIPOS=-9,8;CIEND=-9,8;CIPOS95=0,0;CIEND95=0,0;MATEID=161802_1;EVENT=161802;SECONDARY;SU=4;PE=0;SR=4;ALG=PROD;AF=0.000594;NSAMP=10;MSQ=13.07;AN=16834;AC=10;NS=8438;AC_Hom=0;AC_Het=10;AC_Hemi=0;MAF=0.000592557;HWE=1;NFAM=10
2	128395034	161804_1	N	N[2:128395092[	2233.42	LOW	SVTYPE=BND;POS=128395034;STRANDS=+-:79;CIPOS=-5,4;CIEND=-10,5;CIPOS95=0,0;CIEND95=0,0;MATEID=161804_2;EVENT=161804;SU=79;PE=1;SR=78;ALG=PROD;AF=0.000594;NSAMP=10;MSQ=223.34;AN=16834;AC=10;NS=8438;AC_Hom=0;AC_Het=10;AC_Hemi=0;MAF=0.000592557;HWE=1;NFAM=10
2	128395092	161804_2	N	]2:128395034]N	2233.42	LOW	SVTYPE=BND;POS=128395034;STRANDS=+-:79;CIPOS=-10,5;CIEND=-5,4;CIPOS95=0,0;CIEND95=0,0;MATEID=161804_1;EVENT=161804;SECONDARY;SU=79;PE=1;SR=78;ALG=PROD;AF=0.000594;NSAMP=10;MSQ=223.34;AN=16834;AC=10;NS=8438;AC_Hom=0;AC_Het=10;AC_Hemi=0;MAF=0.000592557;HWE=1;NFAM=10
2	128406733	4697_2	N	[1:14172425[N	4092.07	LOW	SVTYPE=BND;POS=128406733;STRANDS=--:4;CIPOS=-9,8;CIEND=-9,8;CIPOS95=0,0;CIEND95=0,0;MATEID=4697_1;EVENT=4697;SECONDARY;SU=4;PE=0;SR=4;ALG=PROD;AF=0.01099;NSAMP=185;MSQ=20.95;AN=16834;AC=185;NS=8438;AC_Hom=0;AC_Het=185;AC_Hemi=0;MAF=0.0109623;HWE=0.62811;NFAM=183
2	128413988	160971_2	N	]2:111555851]N	18126.6	LOW	SVTYPE=BND;POS=111555851;STRANDS=+-:171;IMPRECISE;CIPOS=-591,33;CIEND=-140,470;CIPOS95=-156,33;CIEND95=-95,95;MATEID=160971_1;EVENT=160971;SECONDARY;SU=171;PE=170;SR=1;ALG=PROD;AF=0.03582;NSAMP=603;MSQ=29.38;AN=16834;AC=603;NS=8438;AC_Hom=0;AC_Het=605;AC_Hemi=0;MAF=0.0358497;HWE=2.3419e-05;NFAM=528
2	128414170	271230_2	N	N[2:111555937[	713.24	LOW	SVTYPE=BND;POS=111555937;STRANDS=-+:85;IMPRECISE;CIPOS=-14,398;CIEND=-126,22;CIPOS95=-14,56;CIEND95=-7,7;MATEID=271230_1;EVENT=271230;SECONDARY;SU=85;PE=85;SR=0;ALG=PROD;AF=0.002198;NSAMP=37;MSQ=18.36;AN=16834;AC=37;NS=8438;AC_Hom=0;AC_Het=37;AC_Hemi=0;MAF=0.00219246;HWE=1;NFAM=37
2	128420196	161805	N	<DEL>	1231.87	PASS	SVTYPE=DEL;POS=128420196;SVLEN=-873;END=128421069;STRANDS=+-:46;CIPOS=-24,24;CIEND=-25,22;CIPOS95=0,0;CIEND95=0,0;SU=46;PE=31;SR=15;ALG=PROD;AF=0.0001782;NSAMP=3;MSQ=410.62;AN=16834;AC=3;NS=8438;AC_Hom=0;AC_Het=3;AC_Hemi=0;MAF=0.000177767;HWE=1;NFAM=3
2	128420653	161806_1	N	N[2:128420893[	294.35	LOW	SVTYPE=BND;POS=128420653;STRANDS=+-:4;IMPRECISE;CIPOS=-5,10;CIEND=-9,8;CIPOS95=0,1;CIEND95=0,0;MATEID=161806_2;EVENT=161806;SU=4;PE=0;SR=4;ALG=PROD;AF=0.0003564;NSAMP=6;MSQ=47.48;AN=16834;AC=6;NS=8438;AC_Hom=0;AC_Het=6;AC_Hemi=0;MAF=0.000355534;HWE=1;NFAM=6
2	128420893	161806_2	N	]2:128420653]N	294.35	LOW	SVTYPE=BND;POS=128420653;STRANDS=+-:4;IMPRECISE;CIPOS=-9,8;CIEND=-5,10;CIPOS95=0,0;CIEND95=0,1;MATEID=161806_1;EVENT=161806;SECONDARY;SU=4;PE=0;SR=4;ALG=PROD;AF=0.0003564;NSAMP=6;MSQ=47.48;AN=16834;AC=6;NS=8438;AC_Hom=0;AC_Het=6;AC_Hemi=0;MAF=0.000355534;HWE=1;NFAM=6
2	128421777	161807_1	N	N[2:128421893[	535.26	PASS	SVTYPE=BND;POS=128421777;STRANDS=+-:22;CIPOS=-23,22;CIEND=-23,22;CIPOS95=0,0;CIEND95=0,0;MATEID=161807_2;EVENT=161807;SU=22;PE=1;SR=21;ALG=PROD;AF=0.0001188;NSAMP=2;MSQ=266.76;AN=16830;AC=2;NS=8436;AC_Hom=0;AC_Het=2;AC_Hemi=0;MAF=0.00011854;HWE=1;NFAM=1
2	128421893	161807_2	N	]2:128421777]N	535.26	PASS	SVTYPE=BND;POS=128421777;STRANDS=+-:22;CIPOS=-23,22;CIEND=-23,22;CIPOS95=0,0;CIEND95=0,0;MATEID=161807_1;EVENT=161807;SECONDARY;SU=22;PE=1;SR=21;ALG=PROD;AF=0.0001188;NSAMP=2;MSQ=266.76;AN=16830;AC=2;NS=8436;AC_Hom=0;AC_Het=2;AC_Hemi=0;MAF=0.00011854;HWE=1;NFAM=1
2	128424028	271374	N	<DUP>	65208.1	PASS	SVTYPE=DUP;POS=128424028;SVLEN=140;END=128424168;STRANDS=-+:321;CIPOS=-21,20;CIEND=-21,20;CIPOS95=0,0;CIEND95=0,0;SU=321;PE=1;SR=320;ALG=PROD;AF=0.05655;NSAMP=917;MSQ=70.89;AN=16834;AC=952;NS=8438;AC_Hom=70;AC_Het=884;AC_Hemi=0;MAF=0.05653;HWE=0.102198;NFAM=861
2	128457713	27531_1	N	N[11:73433341[	65.38	LOW	SVTYPE=BND;POS=128457713;STRANDS=+-:4;CIPOS=-9,8;CIEND=-9,8;CIPOS95=0,0;CIEND95=0,0;MATEID=27531_2;EVENT=27531;SU=4;PE=0;SR=4;ALG=PROD;AF=0.000297;NSAMP=5;MSQ=9.91;AN=16834;AC=5;NS=8438;AC_Hom=0;AC_Het=5;AC_Hemi=0;MAF=0.000296279;HWE=1;NFAM=5
2	128469354	34816_1	N	N]7:40373306]	756.77	LOW	SVTYPE=BND;POS=128469354;STRANDS=++:8;IMPRECISE;CIPOS=-30,315;CIEND=-30,526;CIPOS95=-30,38;CIEND95=-30,138;MATEID=34816_2;EVENT=34816;SU=8;PE=8;SR=0;ALG=PROD;AF=0.002079;NSAMP=35;MSQ=20.17;AN=16834;AC=35;NS=8438;AC_Hom=0;AC_Het=35;AC_Hemi=0;MAF=0.00207395;HWE=1;NFAM=35
2	128508320	33029_1	N	[4:159306788[N	25020.9	LOW	SVTYPE=BND;POS=128508320;STRANDS=--:26;CIPOS=-9,8;CIEND=-9,8;CIPOS95=0,0;CIEND95=0,0;MATEID=33029_2;EVENT=33029;SU=26;PE=0;SR=26;ALG=PROD;AF=0.03873;NSAMP=651;MSQ=37.96;AN=16834;AC=652;NS=8438;AC_Hom=2;AC_Het=651;AC_Hemi=0;MAF=0.038694;HWE=5.18807e-05;NFAM=564
2	128508320	33559_1	N	[5:101763539[N	70137.8	LOW	SVTYPE=BND;POS=128508320;STRANDS=--:74;CIPOS=-9,8;CIEND=-9,8;CIPOS95=0,0;CIEND95=0,0;MATEID=33559_2;EVENT=33559;SU=74;PE=2;SR=72;ALG=PROD;AF=0.06855;NSAMP=1138;MSQ=61.32;AN=16834;AC=1154;NS=8438;AC_Hom=32;AC_Het=1125;AC_Hemi=0;MAF=0.0685589;HWE=1.14422e-05;NFAM=977
2	128529656	161809_1	N	N[2:128529762[	369.77	LOW	SVTYPE=BND;POS=128529656;STRANDS=+-:26;CIPOS=-9,8;CIEND=-9,8;CIPOS95=0,0;CIEND95=0,0;MATEID=161809_2;EVENT=161809;SU=26;PE=0;SR=26;ALG=PROD;AF=0.0007722;NSAMP=13;MSQ=28.17;AN=16834;AC=13;NS=8438;AC_Hom=0;AC_Het=13;AC_Hemi=0;MAF=0.000770325;HWE=1;NFAM=10
2	128529762	161809_2	N	]2:128529656]N	369.77	LOW	SVTYPE=BND;POS=128529656;STRANDS=+-:26;CIPOS=-9,8;CIEND=-9,8;CIPOS95=0,0;CIEND95=0,0;MATEID=161809_1;EVENT=161809;SECONDARY;SU=26;PE=0;SR=26;ALG=PROD;AF=0.0007722;NSAMP=13;MSQ=28.17;AN=16834;AC=13;NS=8438;AC_Hom=0;AC_Het=13;AC_Hemi=0;MAF=0.000770325;HWE=1;NFAM=10
2	128531599	161810_1	N	N[2:128531885[	25.76	LOW	SVTYPE=BND;POS=128531599;STRANDS=+-:4;CIPOS=-9,8;CIEND=-9,8;CIPOS95=0,0;CIEND95=0,0;MATEID=161810_2;EVENT=161810;SU=4;PE=0;SR=4;ALG=PROD;AF=5.94e-05;NSAMP=1;MSQ=23.87;AN=16834;AC=1;NS=8438;AC_Hom=0;AC_Het=1;AC_Hemi=0;MAF=5.92557e-05;HWE=1;NFAM=1
2	128531885	161810_2	N	]2:128531599]N	25.76	LOW	SVTYPE=BND;POS=128531599;STRANDS=+-:4;CIPOS=-9,8;CIEND=-9,8;CIPOS95=0,0;CIEND95=0,0;MATEID=161810_1;EVENT=161810;SECONDARY;SU=4;PE=0;SR=4;ALG=PROD;AF=5.94e-05;NSAMP=1;MSQ=23.87;AN=16834;AC=1;NS=8438;AC_Hom=0;AC_Het=1;AC_Hemi=0;MAF=5.92557e-05;HWE=1;NFAM=1
2	128551838	161811	N	<DEL>	16634	PASS	SVTYPE=DEL;POS=128551838;SVLEN=-2947;END=128554785;STRANDS=+-:824;IMPRECISE;CIPOS=-24,30;CIEND=-6,32;CIPOS95=-6,6;CIEND95=-5,5;SU=824;PE=815;SR=9;ALG=PROD;AF=0.006534;NSAMP=110;MSQ=151.19;AN=16834;AC=110;NS=8438;AC_Hom=0;AC_Het=110;AC_Hemi=0;MAF=0.00651813;HWE=1;NFAM=109
2	128555675	161812_1	N	N[2:128557229[	15519.8	PASS	SVTYPE=BND;POS=128555675;STRANDS=+-:691;CIPOS=-2,3;CIEND=-1,1;CIPOS95=0,0;CIEND95=0,0;MATEID=161812_2;EVENT=161812;SU=691;PE=432;SR=259;ALG=PROD;AF=0.002673;NSAMP=45;MSQ=344.88;AN=16834;AC=45;NS=8438;AC_Hom=0;AC_Het=45;AC_Hemi=0;MAF=0.00266651;HWE=1;NFAM=45
2	128557229	161812_2	N	]2:128555675]N	15519.8	PASS	SVTYPE=BND;POS=128555675;STRANDS=+-:691;CIPOS=-1,1;CIEND=-2,3;CIPOS95=0,0;CIEND95=0,0;MATEID=161812_1;EVENT=161812;SECONDARY;SU=691;PE=432;SR=259;ALG=PROD;AF=0.002673;NSAMP=45;MSQ=344.88;AN=16834;AC=45;NS=8438;AC_Hom=0;AC_Het=45;AC_Hemi=0;MAF=0.00266651;HWE=1;NFAM=45
2	128571858	271375	N	<DUP>	66.11	PASS	SVTYPE=DUP;POS=128571858;SVLEN=1682;END=128573540;STRANDS=-+:8;IMPRECISE;CIPOS=-137,10;CIEND=-10,337;CIPOS95=-59,2;CIEND95=-2,104;SU=8;PE=8;SR=0;ALG=PROD;AF=5.94e-05;NSAMP=1;MSQ=64.95;AN=16834;AC=1;NS=8438;AC_Hom=0;AC_Het=1;AC_Hemi=0;MAF=5.92557e-05;HWE=1;NFAM=1
2	128573548	161813	N	<DEL>	548.49	PASS	SVTYPE=DEL;POS=128573548;SVLEN=-798;END=128574346;STRANDS=+-:23;IMPRECISE;CIPOS=-10,143;CIEND=-117,10;CIPOS95=-3,32;CIEND95=-41,2;SU=23;PE=23;SR=0;ALG=PROD;AF=5.94e-05;NSAMP=1;MSQ=548.49;AN=16834;AC=1;NS=8438;AC_Hom=0;AC_Het=1;AC_Hemi=0;MAF=5.92557e-05;HWE=1;NFAM=1
2	128575362	161814	N	<DEL>	134.69	PASS	SVTYPE=DEL;POS=128575362;SVLEN=-5658;END=128581020;STRANDS=+-:9;IMPRECISE;CIPOS=-10,260;CIEND=-98,10;CIPOS95=-2,56;CIEND95=-44,1;SU=9;PE=9;SR=0;ALG=PROD;AF=5.94e-05;NSAMP=1;MSQ=134.69;AN=16834;AC=1;NS=8438;AC_Hom=0;AC_Het=1;AC_Hemi=0;MAF=5.92557e-05;HWE=1;NFAM=1
2	128595497	161815	N	<DEL>	431.45	PASS	SVTYPE=DEL;POS=128595497;SVLEN=-598;END=128596095;STRANDS=+-:21;CIPOS=-2,1;CIEND=-10,10;CIPOS95=0,0;CIEND95=0,0;SU=21;PE=9;SR=12;ALG=PROD;AF=5.94e-05;NSAMP=1;MSQ=431.45;AN=16834;AC=1;NS=8438;AC_Hom=0;AC_Het=1;AC_Hemi=0;MAF=5.92557e-05;HWE=1;NFAM=1
2	128620792	36921_1	N	]X:84369866]N	197.74	LOW	SVTYPE=BND;POS=128620792;STRANDS=-+:4;IMPRECISE;CIPOS=-498,10;CIEND=-10,499;CIPOS95=-177,0;CIEND95=-1,173;MATEID=36921_2;EVENT=36921;SU=4;PE=4;SR=0;ALG=PROD;AF=0.000594;NSAMP=10;MSQ=19.06;AN=16834;AC=10;NS=8438;AC_Hom=0;AC_Het=10;AC_Hemi=0;MAF=0.000592557;HWE=1;NFAM=10
2	128621080	28614_1	N	[13:97228431[N	668.49	LOW	SVTYPE=BND;POS=128621080;STRANDS=--:141,++:13;IMPRECISE;CIPOS=-562,339;CIEND=-579,589;CIPOS95=-162,162;CIEND95=-135,135;MATEID=28614_2;EVENT=28614;SU=154;PE=154;SR=0;ALG=SUM;AF=0.001366;NSAMP=23;MSQ=27.8;AN=16834;AC=23;NS=8438;AC_Hom=0;AC_Het=24;AC_Hemi=0;MAF=0.00142214;HWE=1;NFAM=23
2	128635209	34750_1	N	N]7:22881341]	151516	LOW	SVTYPE=BND;POS=128635209;STRANDS=++:4699;IMPRECISE;CIPOS=-7,130;CIEND=-3,33;CIPOS95=-4,4;CIEND95=0,0;MATEID=34750_2;EVENT=34750;SU=4699;PE=4699;SR=0;ALG=PROD;AF=0.1739;NSAMP=2928;MSQ=51.25;AN=16834;AC=2928;NS=8438;AC_Hom=0;AC_Het=2938;AC_Hemi=0;MAF=0.174093;HWE=0;NFAM=2597
2	128651884	161816	N	<DEL>	455.37	PASS	SVTYPE=DEL;POS=128651884;SVLEN=-1463;END=128653347;STRANDS=+-:24;CIPOS=-26,25;CIEND=-27,30;CIPOS95=0,0;CIEND95=0,0;SU=24;PE=17;SR=7;ALG=PROD;AF=0.0001188;NSAMP=2;MSQ=227.69;AN=16834;AC=2;NS=8438;AC_Hom=0;AC_Het=2;AC_Hemi=0;MAF=0.000118511;HWE=1;NFAM=2
2	128657454	271376	N	<DUP>	57.43	PASS	SVTYPE=DUP;POS=128657454;SVLEN=869;END=128658323;STRANDS=-+:8;IMPRECISE;CIPOS=-238,10;CIEND=-10,249;CIPOS95=-77,2;CIEND95=-2,73;SU=8;PE=8;SR=0;ALG=PROD;AF=5.94e-05;NSAMP=1;MSQ=45.75;AN=16834;AC=1;NS=8438;AC_Hom=0;AC_Het=1;AC_Hemi=0;MAF=5.92557e-05;HWE=1;NFAM=1
2	128658341	32774_1	N	]4:92459855]N	71503.7	LOW	SVTYPE=BND;POS=128658341;STRANDS=-+:40;CIPOS=-9,8;CIEND=-9,8;CIPOS95=0,0;CIEND95=0,0;MATEID=32774_2;EVENT=32774;SU=40;PE=0;SR=40;ALG=PROD;AF=0.1278;NSAMP=2152;MSQ=32.7;AN=16834;AC=2152;NS=8438;AC_Hom=0;AC_Het=2155;AC_Hemi=0;MAF=0.127696;HWE=0;NFAM=2013
2	128658967	161817	N	<DEL>	757.89	PASS	SVTYPE=DEL;POS=128658967;SVLEN=-3498;END=128662465;STRANDS=+-:31;IMPRECISE;CIPOS=-30,254;CIEND=-269,30;CIPOS95=-20,20;CIEND95=-32,30;SU=31;PE=31;SR=0;ALG=PROD;AF=0.0001782;NSAMP=3;MSQ=252.63;AN=16834;AC=3;NS=8438;AC_Hom=0;AC_Het=3;AC_Hemi=0;MAF=0.000177767;HWE=1;NFAM=3
2	128667711	33860_1	N	]5:176417998]N	14.98	LOW	SVTYPE=BND;POS=128667711;STRANDS=-+:4;CIPOS=-9,8;CIEND=-9,8;CIPOS95=0,0;CIEND95=0,0;MATEID=33860_2;EVENT=33860;SU=4;PE=0;SR=4;ALG=PROD;AF=5.94e-05;NSAMP=1;MSQ=14.98;AN=16834;AC=1;NS=8438;AC_Hom=0;AC_Het=1;AC_Hemi=0;MAF=5.92557e-05;HWE=1;NFAM=1
2	128670153	161818	N	<DEL>	146.84	PASS	SVTYPE=DEL;POS=128670153;SVLEN=-6868;END=128677021;STRANDS=+-:8;IMPRECISE;CIPOS=-10,386;CIEND=-155,10;CIPOS95=-1,107;CIEND95=-64,2;SU=8;PE=8;SR=0;ALG=PROD;AF=5.94e-05;NSAMP=1;MSQ=146.84;AN=16834;AC=1;NS=8438;AC_Hom=0;AC_Het=1;AC_Hemi=0;MAF=5.92557e-05;HWE=1;NFAM=1
2	128675381	161819_1	N	N[2:128677421[	9045.33	PASS	SVTYPE=BND;POS=128675381;STRANDS=+-:386;CIPOS=-2,2;CIEND=-3,1;CIPOS95=0,0;CIEND95=0,0;MATEID=161819_2;EVENT=161819;SU=386;PE=221;SR=165;ALG=PROD;AF=0.001129;NSAMP=19;MSQ=476.07;AN=16834;AC=19;NS=8438;AC_Hom=0;AC_Het=19;AC_Hemi=0;MAF=0.00112586;HWE=1;NFAM=12
2	128677421	161819_2	N	]2:128675381]N	9045.33	PASS	SVTYPE=BND;POS=128675381;STRANDS=+-:386;CIPOS=-3,1;CIEND=-2,2;CIPOS95=0,0;CIEND95=0,0;MATEID=161819_1;EVENT=161819;SECONDARY;SU=386;PE=221;SR=165;ALG=PROD;AF=0.001129;NSAMP=19;MSQ=476.07;AN=16834;AC=19;NS=8438;AC_Hom=0;AC_Het=19;AC_Hemi=0;MAF=0.00112586;HWE=1;NFAM=12
2	128680624	161820_1	N	N[2:128680974[	48.27	LOW	SVTYPE=BND;POS=128680624;STRANDS=+-:4;CIPOS=-9,8;CIEND=-9,8;CIPOS95=0,0;CIEND95=0,0;MATEID=161820_2;EVENT=161820;SU=4;PE=0;SR=4;ALG=PROD;AF=0.0001782;NSAMP=3;MSQ=14.27;AN=16834;AC=3;NS=8438;AC_Hom=0;AC_Het=3;AC_Hemi=0;MAF=0.000177767;HWE=1;NFAM=3
2	128680974	161820_2	N	]2:128680624]N	48.27	LOW	SVTYPE=BND;POS=128680624;STRANDS=+-:4;CIPOS=-9,8;CIEND=-9,8;CIPOS95=0,0;CIEND95=0,0;MATEID=161820_1;EVENT=161820;SECONDARY;SU=4;PE=0;SR=4;ALG=PROD;AF=0.0001782;NSAMP=3;MSQ=14.27;AN=16834;AC=3;NS=8438;AC_Hom=0;AC_Het=3;AC_Hemi=0;MAF=0.000177767;HWE=1;NFAM=3
2	128687269	161821_1	N	N[2:128687322[	110.93	LOW	SVTYPE=BND;POS=128687269;STRANDS=+-:4;IMPRECISE;CIPOS=-8,5;CIEND=-8,4;CIPOS95=-1,0;CIEND95=-1,0;MATEID=161821_2;EVENT=161821;SU=4;PE=0;SR=4;ALG=PROD;AF=5.94e-05;NSAMP=1;MSQ=110.84;AN=16834;AC=1;NS=8438;AC_Hom=0;AC_Het=1;AC_Hemi=0;MAF=5.92557e-05;HWE=1;NFAM=1
2	128687322	161821_2	N	]2:128687269]N	110.93	LOW	SVTYPE=BND;POS=128687269;STRANDS=+-:4;IMPRECISE;CIPOS=-8,4;CIEND=-8,5;CIPOS95=-1,0;CIEND95=-1,0;MATEID=161821_1;EVENT=161821;SECONDARY;SU=4;PE=0;SR=4;ALG=PROD;AF=5.94e-05;NSAMP=1;MSQ=110.84;AN=16834;AC=1;NS=8438;AC_Hom=0;AC_Het=1;AC_Hemi=0;MAF=5.92557e-05;HWE=1;NFAM=1
2	128692772	271377_1	N	]2:161697699]N	896.25	LOW	SVTYPE=BND;POS=128692772;STRANDS=-+:64;IMPRECISE;CIPOS=-351,8;CIEND=-6,409;CIPOS95=-63,8;CIEND95=-6,83;MATEID=271377_2;EVENT=271377;SU=64;PE=64;SR=0;ALG=PROD;AF=0.002257;NSAMP=38;MSQ=23.13;AN=16834;AC=38;NS=8438;AC_Hom=0;AC_Het=38;AC_Hemi=0;MAF=0.00225172;HWE=1;NFAM=38
2	128694998	161822_1	N	N[2:128695505[	12.12	LOW	SVTYPE=BND;POS=128694998;STRANDS=+-:4;CIPOS=-9,8;CIEND=-9,8;CIPOS95=0,0;CIEND95=0,0;MATEID=161822_2;EVENT=161822;SU=4;PE=0;SR=4;ALG=PROD;AF=5.94e-05;NSAMP=1;MSQ=12.05;AN=16834;AC=1;NS=8438;AC_Hom=0;AC_Het=1;AC_Hemi=0;MAF=5.92557e-05;HWE=1;NFAM=1
2	128695505	161822_2	N	]2:128694998]N	12.12	LOW	SVTYPE=BND;POS=128694998;STRANDS=+-:4;CIPOS=-9,8;CIEND=-9,8;CIPOS95=0,0;CIEND95=0,0;MATEID=161822_1;EVENT=161822;SECONDARY;SU=4;PE=0;SR=4;ALG=PROD;AF=5.94e-05;NSAMP=1;MSQ=12.05;AN=16834;AC=1;NS=8438;AC_Hom=0;AC_Het=1;AC_Hemi=0;MAF=5.92557e-05;HWE=1;NFAM=1
2	128708113	161823	N	<DEL>	431.64	PASS	SVTYPE=DEL;POS=128708113;SVLEN=-993;END=128709106;STRANDS=+-:19;CIPOS=-9,10;CIEND=-6,2;CIPOS95=0,0;CIEND95=0,0;SU=19;PE=12;SR=7;ALG=PROD;AF=5.94e-05;NSAMP=1;MSQ=431.64;AN=16834;AC=1;NS=8438;AC_Hom=0;AC_Het=1;AC_Hemi=0;MAF=5.92557e-05;HWE=1;NFAM=1
2	128714042	161824	N	<DEL:ME:LINE|L1|L1PA5>	33.06	PASS	SVTYPE=MEI;POS=128714042;SVLEN=-255;END=128714297;STRANDS=+-:5;IMPRECISE;CIPOS=-10,10;CIEND=-8,6;CIPOS95=0,0;CIEND95=-1,0;SU=5;PE=0;SR=5;ALG=PROD;AF=0.0001782;NSAMP=3;MSQ=9.77;AN=16834;AC=3;NS=8438;AC_Hom=0;AC_Het=3;AC_Hemi=0;MAF=0.000177767;HWE=1;NFAM=3
2	128718671	161825	N	<DEL>	182.66	PASS	SVTYPE=DEL;POS=128718671;SVLEN=-2203;END=128720874;STRANDS=+-:11;IMPRECISE;CIPOS=-10,318;CIEND=-264,10;CIPOS95=-2,74;CIEND95=-58,1;SU=11;PE=11;SR=0;ALG=PROD;AF=5.94e-05;NSAMP=1;MSQ=182.66;AN=16834;AC=1;NS=8438;AC_Hom=0;AC_Het=1;AC_Hemi=0;MAF=5.92557e-05;HWE=1;NFAM=1
2	128723994	161826	N	<DEL:ME:SINE|Alu|AluSq>	30.87	PASS	SVTYPE=MEI;POS=128723994;SVLEN=-297;END=128724291;STRANDS=+-:4;CIPOS=-9,8;CIEND=-9,8;CIPOS95=0,0;CIEND95=0,0;SU=4;PE=0;SR=4;ALG=PROD;AF=5.94e-05;NSAMP=1;MSQ=26.81;AN=16834;AC=1;NS=8438;AC_Hom=0;AC_Het=1;AC_Hemi=0;MAF=5.92557e-05;HWE=1;NFAM=1
2	128737078	161827_1	N	N[2:128737162[	3.11938e+06	PASS	SVTYPE=BND;POS=128737078;STRANDS=+-:87312;CIPOS=0,0;CIEND=0,0;CIPOS95=0,0;CIEND95=0,0;MATEID=161827_2;EVENT=161827;SU=87312;PE=221;SR=87091;ALG=PROD;AF=0.7033;NSAMP=7379;MSQ=421.35;AN=16834;AC=11839;NS=8438;AC_Hom=8948;AC_Het=2926;AC_Hemi=0;MAF=0.296397;HWE=0;NFAM=6403
2	128737162	161827_2	N	]2:128737078]N	3.11938e+06	PASS	SVTYPE=BND;POS=128737078;STRANDS=+-:87312;CIPOS=0,0;CIEND=0,0;CIPOS95=0,0;CIEND95=0,0;MATEID=161827_1;EVENT=161827;SECONDARY;SU=87312;PE=221;SR=87091;ALG=PROD;AF=0.7033;NSAMP=7379;MSQ=421.35;AN=16834;AC=11839;NS=8438;AC_Hom=8948;AC_Het=2926;AC_Hemi=0;MAF=0.296397;HWE=0;NFAM=6403
2	128738895	271378_1	N	]2:128739382]N	96445.2	LOW	SVTYPE=BND;POS=128738895;STRANDS=-+:16;IMPRECISE;CIPOS=-185,43;CIEND=-35,254;CIPOS95=-39,39;CIEND95=-35,48;MATEID=271378_2;EVENT=271378;SU=16;PE=16;SR=0;ALG=PROD;AF=0.2471;NSAMP=4066;MSQ=23.15;AN=16834;AC=4160;NS=8438;AC_Hom=190;AC_Het=3983;AC_Hemi=0;MAF=0.247274;HWE=0;NFAM=3571
2	128739382	271378_2	N	N[2:128738895[	96445.2	LOW	SVTYPE=BND;POS=128738895;STRANDS=-+:16;IMPRECISE;CIPOS=-35,254;CIEND=-185,43;CIPOS95=-35,48;CIEND95=-39,39;MATEID=271378_1;EVENT=271378;SECONDARY;SU=16;PE=16;SR=0;ALG=PROD;AF=0.2471;NSAMP=4066;MSQ=23.15;AN=16834;AC=4160;NS=8438;AC_Hom=190;AC_Het=3983;AC_Hemi=0;MAF=0.247274;HWE=0;NFAM=3571
2	128739723	161828_1	N	N[2:128739778[	13547.5	LOW	SVTYPE=BND;POS=128739723;STRANDS=+-:471;CIPOS=-1,1;CIEND=-1,1;CIPOS95=0,0;CIEND95=0,0;MATEID=161828_2;EVENT=161828;SU=471;PE=1;SR=470;ALG=PROD;AF=0.00493;NSAMP=83;MSQ=163.22;AN=16834;AC=83;NS=8438;AC_Hom=0;AC_Het=83;AC_Hemi=0;MAF=0.00491823;HWE=1;NFAM=83
2	128739778	161828_2	N	]2:128739723]N	13547.5	LOW	SVTYPE=BND;POS=128739723;STRANDS=+-:471;CIPOS=-1,1;CIEND=-1,1;CIPOS95=0,0;CIEND95=0,0;MATEID=161828_1;EVENT=161828;SECONDARY;SU=471;PE=1;SR=470;ALG=PROD;AF=0.00493;NSAMP=83;MSQ=163.22;AN=16834;AC=83;NS=8438;AC_Hom=0;AC_Het=83;AC_Hemi=0;MAF=0.00491823;HWE=1;NFAM=83
2	128751460	35267_1	N	]7:157096088]N	123.6	LOW	SVTYPE=BND;POS=128751460;STRANDS=-+:22;CIPOS=-10,10;CIEND=-10,10;CIPOS95=0,0;CIEND95=0,0;MATEID=35267_2;EVENT=35267;SU=22;PE=0;SR=22;ALG=PROD;AF=0.0002376;NSAMP=4;MSQ=29.85;AN=16834;AC=4;NS=8438;AC_Hom=0;AC_Het=4;AC_Hemi=0;MAF=0.000237023;HWE=1;NFAM=4
2	128783058	161829_1	N	N[2:128783276[	230.9	LOW	SVTYPE=BND;POS=128783058;STRANDS=+-:8;CIPOS=-6,4;CIEND=-5,4;CIPOS95=0,0;CIEND95=0,0;MATEID=161829_2;EVENT=161829;SU=8;PE=1;SR=7;ALG=PROD;AF=0.0002376;NSAMP=4;MSQ=55.82;AN=16834;AC=4;NS=8438;AC_Hom=0;AC_Het=4;AC_Hemi=0;MAF=0.000237023;HWE=1;NFAM=4
2	128783276	161829_2	N	]2:128783058]N	230.9	LOW	SVTYPE=BND;POS=128783058;STRANDS=+-:8;CIPOS=-5,4;CIEND=-6,4;CIPOS95=0,0;CIEND95=0,0;MATEID=161829_1;EVENT=161829;SECONDARY;SU=8;PE=1;SR=7;ALG=PROD;AF=0.0002376;NSAMP=4;MSQ=55.82;AN=16834;AC=4;NS=8438;AC_Hom=0;AC_Het=4;AC_Hemi=0;MAF=0.000237023;HWE=1;NFAM=4
2	128804246	161830	N	<DEL>	176.2	PASS	SVTYPE=DEL;POS=128804246;SVLEN=-958;END=128805204;STRANDS=+-:19;IMPRECISE;CIPOS=-30,250;CIEND=-186,30;CIPOS95=-30,31;CIEND95=-62,30;SU=19;PE=19;SR=0;ALG=PROD;AF=0.0001188;NSAMP=2;MSQ=88.1;AN=16834;AC=2;NS=8438;AC_Hom=0;AC_Het=2;AC_Hemi=0;MAF=0.000118511;HWE=1;NFAM=1
2	128821567	161831	N	<DEL>	6773.81	PASS	SVTYPE=DEL;POS=128821567;SVLEN=-5542;END=128827109;STRANDS=+-:294;IMPRECISE;CIPOS=-12,214;CIEND=-115,16;CIPOS95=-4,4;CIEND95=-6,6;SU=294;PE=293;SR=1;ALG=PROD;AF=0.002139;NSAMP=36;MSQ=188.16;AN=16834;AC=36;NS=8438;AC_Hom=0;AC_Het=36;AC_Hemi=0;MAF=0.00213321;HWE=1;NFAM=35
2	128823836	161832_1	N	N[2:128824106[	515.69	LOW	SVTYPE=BND;POS=128823836;STRANDS=+-:4;CIPOS=-9,8;CIEND=-9,8;CIPOS95=0,0;CIEND95=0,0;MATEID=161832_2;EVENT=161832;SU=4;PE=0;SR=4;ALG=PROD;AF=0.0009505;NSAMP=16;MSQ=31.52;AN=16834;AC=16;NS=8438;AC_Hom=0;AC_Het=16;AC_Hemi=0;MAF=0.000948092;HWE=1;NFAM=15
2	128824106	161832_2	N	]2:128823836]N	515.69	LOW	SVTYPE=BND;POS=128823836;STRANDS=+-:4;CIPOS=-9,8;CIEND=-9,8;CIPOS95=0,0;CIEND95=0,0;MATEID=161832_1;EVENT=161832;SECONDARY;SU=4;PE=0;SR=4;ALG=PROD;AF=0.0009505;NSAMP=16;MSQ=31.52;AN=16834;AC=16;NS=8438;AC_Hom=0;AC_Het=16;AC_Hemi=0;MAF=0.000948092;HWE=1;NFAM=15
2	128830588	161833	N	<DEL>	134.76	PASS	SVTYPE=DEL;POS=128830588;SVLEN=-1758;END=128832346;STRANDS=+-:7;IMPRECISE;CIPOS=-10,294;CIEND=-121,10;CIPOS95=-2,78;CIEND95=-49,3;SU=7;PE=7;SR=0;ALG=PROD;AF=5.94e-05;NSAMP=1;MSQ=134.76;AN=16834;AC=1;NS=8438;AC_Hom=0;AC_Het=1;AC_Hemi=0;MAF=5.92557e-05;HWE=1;NFAM=1
2	128839938	30081_1	N	]17:45941274]N	20.82	LOW	SVTYPE=BND;POS=128839938;STRANDS=-+:4;IMPRECISE;CIPOS=-286,10;CIEND=-10,493;CIPOS95=-148,1;CIEND95=-1,174;MATEID=30081_2;EVENT=30081;SU=4;PE=4;SR=0;ALG=PROD;AF=5.94e-05;NSAMP=1;MSQ=20.82;AN=16834;AC=1;NS=8438;AC_Hom=0;AC_Het=1;AC_Hemi=0;MAF=5.92557e-05;HWE=1;NFAM=1
2	128839945	29163_1	N	]15:40274344]N	75459.2	LOW	SVTYPE=BND;POS=128839945;STRANDS=-+:229;IMPRECISE;CIPOS=-118,20;CIEND=-9,384;CIPOS95=-4,4;CIEND95=-9,43;MATEID=29163_2;EVENT=29163;SU=229;PE=229;SR=0;ALG=PROD;AF=0.1291;NSAMP=2174;MSQ=34.15;AN=16834;AC=2174;NS=8438;AC_Hom=0;AC_Het=2177;AC_Hemi=0;MAF=0.129;HWE=0;NFAM=1873
2	128840006	27608_1	N	]11:100419134]N	2353.56	LOW	SVTYPE=BND;POS=128840006;STRANDS=-+:18;IMPRECISE;CIPOS=-165,30;CIEND=-11,416;CIPOS95=-25,25;CIEND95=-11,115;MATEID=27608_2;EVENT=27608;SU=18;PE=18;SR=0;ALG=PROD;AF=0.003089;NSAMP=52;MSQ=44.45;AN=16834;AC=52;NS=8438;AC_Hom=0;AC_Het=52;AC_Hemi=0;MAF=0.0030813;HWE=1;NFAM=52
2	128840013	27814_1	N	N[12:22808449[	188088	LOW	SVTYPE=BND;POS=128840013;STRANDS=+-:6462;IMPRECISE;CIPOS=-6,24;CIEND=-98,20;CIPOS95=0,0;CIEND95=-2,2;MATEID=27814_2;EVENT=27814;SU=6462;PE=6462;SR=0;ALG=PROD;AF=0.221;NSAMP=3721;MSQ=50.06;AN=16834;AC=3721;NS=8438;AC_Hom=0;AC_Het=3733;AC_Hemi=0;MAF=0.221202;HWE=0;NFAM=3289
2	128840013	32323_1	N	N[3:185150089[	295277	LOW	SVTYPE=BND;POS=128840013;STRANDS=+-:4534;IMPRECISE;CIPOS=-30,72;CIEND=-175,32;CIPOS95=-5,5;CIEND95=-5,5;MATEID=32323_2;EVENT=32323;SU=4534;PE=4534;SR=0;ALG=PROD;AF=0.2861;NSAMP=4816;MSQ=60.95;AN=16834;AC=4816;NS=8438;AC_Hom=0;AC_Het=4828;AC_Hemi=0;MAF=0.286087;HWE=0;NFAM=4166
2	128840018	33675_1	N	]5:133248551]N	1072.94	LOW	SVTYPE=BND;POS=128840018;STRANDS=-+:4;IMPRECISE;CIPOS=-241,10;CIEND=-10,529;CIPOS95=-105,2;CIEND95=-1,170;MATEID=33675_2;EVENT=33675;SU=4;PE=4;SR=0;ALG=PROD;AF=0.003564;NSAMP=60;MSQ=15.7;AN=16834;AC=60;NS=8438;AC_Hom=0;AC_Het=61;AC_Hemi=0;MAF=0.0036146;HWE=1;NFAM=59
2	128849896	33964_1	N	]6:20982315]N	146.61	LOW	SVTYPE=BND;POS=128849896;STRANDS=-+:12;CIPOS=-10,10;CIEND=-10,10;CIPOS95=0,0;CIEND95=0,0;MATEID=33964_2;EVENT=33964;SU=12;PE=0;SR=12;ALG=PROD;AF=5.94e-05;NSAMP=1;MSQ=146.59;AN=16834;AC=1;NS=8438;AC_Hom=0;AC_Het=1;AC_Hemi=0;MAF=5.92557e-05;HWE=1;NFAM=1
2	128870047	27288_1	N	N]11:100791972]	97.78	LOW	SVTYPE=BND;POS=128870047;STRANDS=++:8;CIPOS=-29,28;CIEND=-29,28;CIPOS95=0,0;CIEND95=0,0;MATEID=27288_2;EVENT=27288;SU=8;PE=0;SR=8;ALG=PROD;AF=0.0003565;NSAMP=6;MSQ=11.32;AN=16832;AC=6;NS=8437;AC_Hom=0;AC_Het=6;AC_Hemi=0;MAF=0.000355577;HWE=1;NFAM=6
2	128871272	161834	N	<DEL:ME:SINE|Alu|AluY>	8.70773e+06	PASS	SVTYPE=MEI;POS=128871272;SVLEN=-297;END=128871569;STRANDS=+-:168601;CIPOS=0,0;CIEND=0,0;CIPOS95=0,0;CIEND95=0,0;SU=168601;PE=31646;SR=136955;ALG=PROD;AF=0.867;NSAMP=8152;MSQ=1065.01;AN=16834;AC=14595;NS=8438;AC_Hom=12922;AC_Het=1712;AC_Hemi=0;MAF=0.132851;HWE=1.62997e-24;NFAM=7140
2	128875590	31856_1	N	N]3:62055343]	1273.39	LOW	SVTYPE=BND;POS=128875590;STRANDS=++:8;IMPRECISE;CIPOS=-29,28;CIEND=-29,26;CIPOS95=0,0;CIEND95=-1,1;MATEID=31856_2;EVENT=31856;SU=8;PE=0;SR=8;ALG=PROD;AF=0.003742;NSAMP=63;MSQ=18.36;AN=16834;AC=63;NS=8438;AC_Hom=0;AC_Het=63;AC_Hemi=0;MAF=0.00373311;HWE=1;NFAM=62
2	128899888	271379_1	N	]2:128900330]N	1396.63	LOW	SVTYPE=BND;POS=128899888;STRANDS=-+:6;IMPRECISE;CIPOS=-305,10;CIEND=-9,364;CIPOS95=-119,0;CIEND95=-1,118;MATEID=271379_2;EVENT=271379;SU=6;PE=6;SR=0;ALG=PROD;AF=0.006594;NSAMP=111;MSQ=9.51;AN=16834;AC=111;NS=8438;AC_Hom=0;AC_Het=112;AC_Hemi=0;MAF=0.00663664;HWE=1;NFAM=111
2	128899983	161835_1	N	N[2:128900284[	16140.7	LOW	SVTYPE=BND;POS=128899983;STRANDS=+-:393;IMPRECISE;CIPOS=-10,166;CIEND=-65,11;CIPOS95=-2,2;CIEND95=-1,1;MATEID=161835_2;EVENT=161835;SU=393;PE=393;SR=0;ALG=PROD;AF=0.006237;NSAMP=105;MSQ=153.63;AN=16834;AC=105;NS=8438;AC_Hom=0;AC_Het=105;AC_Hemi=0;MAF=0.00622185;HWE=1;NFAM=79
2	128900284	161835_2	N	]2:128899983]N	16140.7	LOW	SVTYPE=BND;POS=128899983;STRANDS=+-:393;IMPRECISE;CIPOS=-65,11;CIEND=-10,166;CIPOS95=-1,1;CIEND95=-2,2;MATEID=161835_1;EVENT=161835;SECONDARY;SU=393;PE=393;SR=0;ALG=PROD;AF=0.006237;NSAMP=105;MSQ=153.63;AN=16834;AC=105;NS=8438;AC_Hom=0;AC_Het=105;AC_Hemi=0;MAF=0.00622185;HWE=1;NFAM=79
2	128900330	271379_2	N	N[2:128899888[	1396.63	LOW	SVTYPE=BND;POS=128899888;STRANDS=-+:6;IMPRECISE;CIPOS=-9,364;CIEND=-305,10;CIPOS95=-1,118;CIEND95=-119,0;MATEID=271379_1;EVENT=271379;SECONDARY;SU=6;PE=6;SR=0;ALG=PROD;AF=0.006594;NSAMP=111;MSQ=9.51;AN=16834;AC=111;NS=8438;AC_Hom=0;AC_Het=112;AC_Hemi=0;MAF=0.00663664;HWE=1;NFAM=111
2	128901562	161836	N	<DEL>	539.6	PASS	SVTYPE=DEL;POS=128901562;SVLEN=-9503;END=128911065;STRANDS=+-:23;CIPOS=-7,10;CIEND=-4,1;CIPOS95=0,0;CIEND95=0,0;SU=23;PE=14;SR=9;ALG=PROD;AF=5.94e-05;NSAMP=1;MSQ=539.6;AN=16834;AC=1;NS=8438;AC_Hom=0;AC_Het=1;AC_Hemi=0;MAF=5.92557e-05;HWE=1;NFAM=1
2	128906955	161837_1	N	N[2:128907067[	52.41	LOW	SVTYPE=BND;POS=128906955;STRANDS=+-:5;IMPRECISE;CIPOS=-10,10;CIEND=-8,6;CIPOS95=0,0;CIEND95=-1,0;MATEID=161837_2;EVENT=161837;SU=5;PE=0;SR=5;ALG=PROD;AF=0.0001188;NSAMP=2;MSQ=25.46;AN=16834;AC=2;NS=8438;AC_Hom=0;AC_Het=2;AC_Hemi=0;MAF=0.000118511;HWE=1;NFAM=2
2	128907067	161837_2	N	]2:128906955]N	52.41	LOW	SVTYPE=BND;POS=128906955;STRANDS=+-:5;IMPRECISE;CIPOS=-8,6;CIEND=-10,10;CIPOS95=-1,0;CIEND95=0,0;MATEID=161837_1;EVENT=161837;SECONDARY;SU=5;PE=0;SR=5;ALG=PROD;AF=0.0001188;NSAMP=2;MSQ=25.46;AN=16834;AC=2;NS=8438;AC_Hom=0;AC_Het=2;AC_Hemi=0;MAF=0.000118511;HWE=1;NFAM=2
2	128926647	34547_1	N	]6:148660159]N	614.17	LOW	SVTYPE=BND;POS=128926647;STRANDS=-+:4;CIPOS=-9,8;CIEND=-9,8;CIPOS95=0,0;CIEND95=0,0;MATEID=34547_2;EVENT=34547;SU=4;PE=0;SR=4;ALG=PROD;AF=0.002673;NSAMP=44;MSQ=12.63;AN=16834;AC=45;NS=8438;AC_Hom=2;AC_Het=43;AC_Hemi=0;MAF=0.00266651;HWE=0.057122;NFAM=43
2	128943406	161838	N	<DEL>	1881.99	PASS	SVTYPE=DEL;POS=128943406;SVLEN=-141;END=128943547;STRANDS=+-:75;CIPOS=-5,4;CIEND=-5,4;CIPOS95=0,0;CIEND95=0,0;SU=75;PE=0;SR=75;ALG=PROD;AF=0.000594;NSAMP=10;MSQ=188.2;AN=16834;AC=10;NS=8438;AC_Hom=0;AC_Het=10;AC_Hemi=0;MAF=0.000592557;HWE=1;NFAM=10
2	128950834	161839	N	<DEL:ME:SINE|Alu|AluSx1>	57.63	PASS	SVTYPE=MEI;POS=128950834;SVLEN=-298;END=128951132;STRANDS=+-:5;IMPRECISE;CIPOS=-8,10;CIEND=-10,10;CIPOS95=0,1;CIEND95=0,0;SU=5;PE=0;SR=5;ALG=PROD;AF=0.0001782;NSAMP=3;MSQ=19.14;AN=16834;AC=3;NS=8438;AC_Hom=0;AC_Het=3;AC_Hemi=0;MAF=0.000177767;HWE=1;NFAM=3
2	128957120	161840	N	<DEL>	120.1	PASS	SVTYPE=DEL;POS=128957120;SVLEN=-2135;END=128959255;STRANDS=+-:7;IMPRECISE;CIPOS=-10,298;CIEND=-250,10;CIPOS95=-2,65;CIEND95=-114,2;SU=7;PE=7;SR=0;ALG=PROD;AF=5.94e-05;NSAMP=1;MSQ=119.85;AN=16834;AC=1;NS=8438;AC_Hom=0;AC_Het=1;AC_Hemi=0;MAF=5.92557e-05;HWE=1;NFAM=1
2	128958110	271380	N	<DUP>	33.52	PASS	SVTYPE=DUP;POS=128958110;SVLEN=4279;END=128962389;STRANDS=-+:5;IMPRECISE;CIPOS=-233,10;CIEND=-10,287;CIPOS95=-83,2;CIEND95=-1,83;SU=5;PE=5;SR=0;ALG=PROD;AF=5.94e-05;NSAMP=1;MSQ=31.24;AN=16834;AC=1;NS=8438;AC_Hom=0;AC_Het=1;AC_Hemi=0;MAF=5.92557e-05;HWE=1;NFAM=1
2	128965798	161841_1	N	N[2:128966000[	643.93	LOW	SVTYPE=BND;POS=128965798;STRANDS=+-:5;IMPRECISE;CIPOS=-21,23;CIEND=-29,30;CIPOS95=-3,3;CIEND95=-3,3;MATEID=161841_2;EVENT=161841;SU=5;PE=4;SR=1;ALG=PROD;AF=0.0007128;NSAMP=12;MSQ=51.95;AN=16834;AC=12;NS=8438;AC_Hom=0;AC_Het=12;AC_Hemi=0;MAF=0.000711069;HWE=1;NFAM=7
2	128965928	271381_1	N	]2:128966608]N	28057.6	LOW	SVTYPE=BND;POS=128965928;STRANDS=-+:24;IMPRECISE;CIPOS=-216,50;CIEND=-21,429;CIPOS95=-35,35;CIEND95=-21,78;MATEID=271381_2;EVENT=271381;SU=24;PE=24;SR=0;ALG=PROD;AF=0.09124;NSAMP=1536;MSQ=17.14;AN=16834;AC=1536;NS=8438;AC_Hom=0;AC_Het=1545;AC_Hemi=0;MAF=0.0915501;HWE=2.5679e-34;NFAM=1425
2	128966000	161841_2	N	]2:128965798]N	643.93	LOW	SVTYPE=BND;POS=128965798;STRANDS=+-:5;IMPRECISE;CIPOS=-29,30;CIEND=-21,23;CIPOS95=-3,3;CIEND95=-3,3;MATEID=161841_1;EVENT=161841;SECONDARY;SU=5;PE=4;SR=1;ALG=PROD;AF=0.0007128;NSAMP=12;MSQ=51.95;AN=16834;AC=12;NS=8438;AC_Hom=0;AC_Het=12;AC_Hemi=0;MAF=0.000711069;HWE=1;NFAM=7
2	128966083	161842_1	N	N[2:128966307[	3329.31	LOW	SVTYPE=BND;POS=128966083;STRANDS=+-:65;IMPRECISE;CIPOS=-40,92;CIEND=-27,50;CIPOS95=-10,10;CIEND95=-6,6;MATEID=161842_2;EVENT=161842;SU=65;PE=65;SR=0;ALG=PROD;AF=0.006356;NSAMP=107;MSQ=29.87;AN=16834;AC=107;NS=8438;AC_Hom=0;AC_Het=107;AC_Hemi=0;MAF=0.00634036;HWE=1;NFAM=100
2	128966307	161842_2	N	]2:128966083]N	3329.31	LOW	SVTYPE=BND;POS=128966083;STRANDS=+-:65;IMPRECISE;CIPOS=-27,50;CIEND=-40,92;CIPOS95=-6,6;CIEND95=-10,10;MATEID=161842_1;EVENT=161842;SECONDARY;SU=65;PE=65;SR=0;ALG=PROD;AF=0.006356;NSAMP=107;MSQ=29.87;AN=16834;AC=107;NS=8438;AC_Hom=0;AC_Het=107;AC_Hemi=0;MAF=0.00634036;HWE=1;NFAM=100
2	128966608	271381_2	N	N[2:128965928[	28057.6	LOW	SVTYPE=BND;POS=128965928;STRANDS=-+:24;IMPRECISE;CIPOS=-21,429;CIEND=-216,50;CIPOS95=-21,78;CIEND95=-35,35;MATEID=271381_1;EVENT=271381;SECONDARY;SU=24;PE=24;SR=0;ALG=PROD;AF=0.09124;NSAMP=1536;MSQ=17.14;AN=16834;AC=1536;NS=8438;AC_Hom=0;AC_Het=1545;AC_Hemi=0;MAF=0.0915501;HWE=2.5679e-34;NFAM=1425
2	128983376	161843	N	<DEL>	94775.8	PASS	SVTYPE=DEL;POS=128983376;SVLEN=-281;END=128983657;STRANDS=+-:5;IMPRECISE;CIPOS=-10,280;CIEND=-242,10;CIPOS95=0,184;CIEND95=-180,0;SU=5;PE=5;SR=0;ALG=PROD;AF=0.08762;NSAMP=1475;MSQ=63.58;AN=16834;AC=1475;NS=8438;AC_Hom=0;AC_Het=1482;AC_Hemi=0;MAF=0.087817;HWE=1.8037e-31;NFAM=1328
2	129002334	271382	N	<DUP>	97.06	PASS	SVTYPE=DUP;POS=129002334;SVLEN=2811;END=129005145;STRANDS=-+:8;IMPRECISE;CIPOS=-124,10;CIEND=-10,284;CIPOS95=-46,3;CIEND95=0,84;SU=8;PE=8;SR=0;ALG=PROD;AF=5.94e-05;NSAMP=1;MSQ=95.74;AN=16834;AC=1;NS=8438;AC_Hom=0;AC_Het=1;AC_Hemi=0;MAF=5.92557e-05;HWE=1;NFAM=1
2	129003130	31650_1	N	[3:4073229[N	93.1	LOW	SVTYPE=BND;POS=129003130;STRANDS=--:4;CIPOS=-9,8;CIEND=-9,8;CIPOS95=0,0;CIEND95=0,0;MATEID=31650_2;EVENT=31650;SU=4;PE=0;SR=4;ALG=PROD;AF=0.0001782;NSAMP=3;MSQ=26.85;AN=16834;AC=3;NS=8438;AC_Hom=0;AC_Het=3;AC_Hemi=0;MAF=0.000177767;HWE=1;NFAM=3
2	129020434	271383	N	<DUP>	1673.27	PASS	SVTYPE=DUP;POS=129020434;SVLEN=11325;END=129031759;STRANDS=-+:148;CIPOS=-24,21;CIEND=-23,22;CIPOS95=0,0;CIEND95=0,0;SU=148;PE=76;SR=72;ALG=PROD;AF=0.0004158;NSAMP=7;MSQ=238.98;AN=16834;AC=7;NS=8438;AC_Hom=0;AC_Het=7;AC_Hemi=0;MAF=0.00041479;HWE=1;NFAM=7
2	129020865	161844	N	<DEL>	113.72	PASS	SVTYPE=DEL;POS=129020865;SVLEN=-706;END=129021571;STRANDS=+-:7;CIPOS=-9,10;CIEND=-9,5;CIPOS95=0,0;CIEND95=0,0;SU=7;PE=3;SR=4;ALG=PROD;AF=5.94e-05;NSAMP=1;MSQ=113.72;AN=16834;AC=1;NS=8438;AC_Hom=0;AC_Het=1;AC_Hemi=0;MAF=5.92557e-05;HWE=1;NFAM=1
2	129027606	161845	N	<DEL>	1423.8	PASS	SVTYPE=DEL;POS=129027606;SVLEN=-2133;END=129029739;STRANDS=+-:60;CIPOS=-22,21;CIEND=-23,21;CIPOS95=0,0;CIEND95=0,0;SU=60;PE=32;SR=28;ALG=PROD;AF=0.0001188;NSAMP=2;MSQ=711.9;AN=16834;AC=2;NS=8438;AC_Hom=0;AC_Het=2;AC_Hemi=0;MAF=0.000118511;HWE=1;NFAM=1
2	129075055	270372_2	N	N[2:43853087[	308.75	PASS	SVTYPE=BND;POS=43853087;STRANDS=-+:27;CIPOS=-8,10;CIEND=-10,10;CIPOS95=0,0;CIEND95=0,0;MATEID=270372_1;EVENT=270372;SECONDARY;SU=27;PE=14;SR=13;ALG=PROD;AF=5.94e-05;NSAMP=1;MSQ=308.28;AN=16834;AC=1;NS=8438;AC_Hom=0;AC_Het=1;AC_Hemi=0;MAF=5.92557e-05;HWE=1;NFAM=1
2	129076132	161846_1	N	N[2:129076449[	8.15	LOW	SVTYPE=BND;POS=129076132;STRANDS=+-:5;IMPRECISE;CIPOS=-10,10;CIEND=-7,7;CIPOS95=0,0;CIEND95=0,1;MATEID=161846_2;EVENT=161846;SU=5;PE=0;SR=5;ALG=PROD;AF=5.944e-05;NSAMP=1;MSQ=4.6;AN=16824;AC=1;NS=8433;AC_Hom=0;AC_Het=1;AC_Hemi=0;MAF=5.92909e-05;HWE=1;NFAM=1
2	129076449	161846_2	N	]2:129076132]N	8.15	LOW	SVTYPE=BND;POS=129076132;STRANDS=+-:5;IMPRECISE;CIPOS=-7,7;CIEND=-10,10;CIPOS95=0,1;CIEND95=0,0;MATEID=161846_1;EVENT=161846;SECONDARY;SU=5;PE=0;SR=5;ALG=PROD;AF=5.944e-05;NSAMP=1;MSQ=4.6;AN=16824;AC=1;NS=8433;AC_Hom=0;AC_Het=1;AC_Hemi=0;MAF=5.92909e-05;HWE=1;NFAM=1
2	129098092	27329_1	N	N]11:134178380]	983.58	LOW	SVTYPE=BND;POS=129098092;STRANDS=++:9;IMPRECISE;CIPOS=-30,342;CIEND=-30,396;CIPOS95=-30,82;CIEND95=-30,132;MATEID=27329_2;EVENT=27329;SU=9;PE=9;SR=0;ALG=PROD;AF=0.002554;NSAMP=39;MSQ=22.11;AN=16834;AC=43;NS=8438;AC_Hom=8;AC_Het=35;AC_Hemi=0;MAF=0.002548;HWE=1.82662e-07;NFAM=39
2	129098096	161847_1	N	N[2:129098799[	736659	LOW	SVTYPE=BND;POS=129098096;STRANDS=+-:24054;IMPRECISE;CIPOS=-303,538;CIEND=-635,81;CIPOS95=-111,111;CIEND95=-164,81;MATEID=161847_2;EVENT=161847;SU=24054;PE=24053;SR=1;ALG=SUM;AF=0.4168;NSAMP=7017;MSQ=104.57;RETAINED;AN=16834;AC=7017;NS=8438;AC_Hom=0;AC_Het=7037;AC_Hemi=0;MAF=0.416983;HWE=0;NFAM=6137
2	129098682	29869_1	N	]16:86453231]N	956.71	LOW	SVTYPE=BND;POS=129098682;STRANDS=-+:5;IMPRECISE;CIPOS=-160,50;CIEND=-50,369;CIPOS95=-44,44;CIEND95=-50,64;MATEID=29869_2;EVENT=29869;SU=5;PE=5;SR=0;ALG=PROD;AF=0.002911;NSAMP=49;MSQ=18.15;AN=16834;AC=49;NS=8438;AC_Hom=0;AC_Het=49;AC_Hemi=0;MAF=0.00290353;HWE=1;NFAM=48
2	129098799	161847_2	N	]2:129098096]N	736659	LOW	SVTYPE=BND;POS=129098096;STRANDS=+-:24054;IMPRECISE;CIPOS=-635,81;CIEND=-303,538;CIPOS95=-164,81;CIEND95=-111,111;MATEID=161847_1;EVENT=161847;SECONDARY;SU=24054;PE=24053;SR=1;ALG=SUM;AF=0.4168;NSAMP=7017;MSQ=104.57;RETAINED;AN=16834;AC=7017;NS=8438;AC_Hom=0;AC_Het=7037;AC_Hemi=0;MAF=0.416983;HWE=0;NFAM=6137
2	129127717	161849	N	<DEL>	167.9	PASS	SVTYPE=DEL;POS=129127717;SVLEN=-139;END=129127856;STRANDS=+-:6;CIPOS=-6,5;CIEND=-7,10;CIPOS95=0,0;CIEND95=0,0;SU=6;PE=0;SR=6;ALG=PROD;AF=5.94e-05;NSAMP=1;MSQ=167.89;AN=16834;AC=1;NS=8438;AC_Hom=0;AC_Het=1;AC_Hemi=0;MAF=5.92557e-05;HWE=1;NFAM=1
2	129174809	161850	N	<DEL:ME:SINE|Alu|AluSz6>	40.92	PASS	SVTYPE=MEI;POS=129174809;SVLEN=-306;END=129175115;STRANDS=+-:4;CIPOS=-9,8;CIEND=-9,8;CIPOS95=0,0;CIEND95=0,0;SU=4;PE=0;SR=4;ALG=PROD;AF=5.94e-05;NSAMP=1;MSQ=38.82;AN=16834;AC=1;NS=8438;AC_Hom=0;AC_Het=1;AC_Hemi=0;MAF=5.92557e-05;HWE=1;NFAM=1
2	129176538	161851_1	N	N[2:129176896[	45856.1	LOW	SVTYPE=BND;POS=129176538;STRANDS=+-:371;IMPRECISE;CIPOS=-39,234;CIEND=-135,46;CIPOS95=-11,11;CIEND95=-10,10;MATEID=161851_2;EVENT=161851;SU=371;PE=371;SR=0;ALG=PROD;AF=0.03197;NSAMP=534;MSQ=85.05;AN=16830;AC=538;NS=8436;AC_Hom=8;AC_Het=532;AC_Hemi=0;MAF=0.0320057;HWE=0.113576;NFAM=525
2	129176896	161851_2	N	]2:129176538]N	45856.1	LOW	SVTYPE=BND;POS=129176538;STRANDS=+-:371;IMPRECISE;CIPOS=-135,46;CIEND=-39,234;CIPOS95=-10,10;CIEND95=-11,11;MATEID=161851_1;EVENT=161851;SECONDARY;SU=371;PE=371;SR=0;ALG=PROD;AF=0.03197;NSAMP=534;MSQ=85.05;AN=16830;AC=538;NS=8436;AC_Hom=8;AC_Het=532;AC_Hemi=0;MAF=0.0320057;HWE=0.113576;NFAM=525
2	129176902	156503_2	N	]2:27763234]N	3653.11	LOW	SVTYPE=BND;POS=27763234;STRANDS=+-:44;IMPRECISE;CIPOS=-116,50;CIEND=-50,366;CIPOS95=-7,7;CIEND95=-50,63;MATEID=156503_1;EVENT=156503;SECONDARY;SU=44;PE=44;SR=0;ALG=PROD;AF=0.008614;NSAMP=143;MSQ=24.21;AN=16834;AC=145;NS=8438;AC_Hom=4;AC_Het=141;AC_Hemi=0;MAF=0.00859208;HWE=0.126971;NFAM=138
2	129176957	28721_1	N	[14:20975116[N	151.79	LOW	SVTYPE=BND;POS=129176957;STRANDS=--:15;IMPRECISE;CIPOS=-135,30;CIEND=-306,30;CIPOS95=-30,30;CIEND95=-108,30;MATEID=28721_2;EVENT=28721;SU=15;PE=15;SR=0;ALG=PROD;AF=0.0001782;NSAMP=3;MSQ=49.79;AN=16834;AC=3;NS=8438;AC_Hom=0;AC_Het=3;AC_Hemi=0;MAF=0.000177767;HWE=1;NFAM=3
2	129184882	37029_1	N	]X:116622943]N	324.99	LOW	SVTYPE=BND;POS=129184882;STRANDS=-+:4;CIPOS=-9,8;CIEND=-9,8;CIPOS95=0,0;CIEND95=0,0;MATEID=37029_2;EVENT=37029;SU=4;PE=0;SR=4;ALG=PROD;AF=0.0007128;NSAMP=12;MSQ=24.35;AN=16834;AC=12;NS=8438;AC_Hom=0;AC_Het=12;AC_Hemi=0;MAF=0.000711069;HWE=1;NFAM=12
2	129229084	161852_1	N	N[2:129229521[	356213	LOW	SVTYPE=BND;POS=129229084;STRANDS=+-:6539;IMPRECISE;CIPOS=-522,638;CIEND=-503,301;CIPOS95=-122,122;CIEND95=-106,106;MATEID=161852_2;EVENT=161852;SU=6539;PE=6538;SR=1;ALG=SUM;AF=0.3256;NSAMP=5481;MSQ=64.57;RETAINED;AN=16834;AC=5481;NS=8438;AC_Hom=0;AC_Het=5493;AC_Hemi=0;MAF=0.325492;HWE=0;NFAM=4894
2	129229521	161852_2	N	]2:129229084]N	356213	LOW	SVTYPE=BND;POS=129229084;STRANDS=+-:6539;IMPRECISE;CIPOS=-503,301;CIEND=-522,638;CIPOS95=-106,106;CIEND95=-122,122;MATEID=161852_1;EVENT=161852;SECONDARY;SU=6539;PE=6538;SR=1;ALG=SUM;AF=0.3256;NSAMP=5481;MSQ=64.57;RETAINED;AN=16834;AC=5481;NS=8438;AC_Hom=0;AC_Het=5493;AC_Hemi=0;MAF=0.325492;HWE=0;NFAM=4894
2	129239994	161856_1	N	N[2:129242200[	1448.84	LOW	SVTYPE=BND;POS=129239994;STRANDS=+-:94;IMPRECISE;CIPOS=-50,229;CIEND=-153,11;CIPOS95=-7,7;CIEND95=-9,9;MATEID=161856_2;EVENT=161856;SU=94;PE=94;SR=0;ALG=PROD;AF=0.0006534;NSAMP=11;MSQ=131.69;AN=16834;AC=11;NS=8438;AC_Hom=0;AC_Het=11;AC_Hemi=0;MAF=0.000651813;HWE=1;NFAM=11
2	129242200	161856_2	N	]2:129239994]N	1448.84	LOW	SVTYPE=BND;POS=129239994;STRANDS=+-:94;IMPRECISE;CIPOS=-153,11;CIEND=-50,229;CIPOS95=-9,9;CIEND95=-7,7;MATEID=161856_1;EVENT=161856;SECONDARY;SU=94;PE=94;SR=0;ALG=PROD;AF=0.0006534;NSAMP=11;MSQ=131.69;AN=16834;AC=11;NS=8438;AC_Hom=0;AC_Het=11;AC_Hemi=0;MAF=0.000651813;HWE=1;NFAM=11
2	129243651	161857	N	<DEL>	482.62	PASS	SVTYPE=DEL;POS=129243651;SVLEN=-1779;END=129245430;STRANDS=+-:20;CIPOS=-7,6;CIEND=-2,10;CIPOS95=0,0;CIEND95=0,0;SU=20;PE=11;SR=9;ALG=PROD;AF=5.94e-05;NSAMP=1;MSQ=482.62;AN=16834;AC=1;NS=8438;AC_Hom=0;AC_Het=1;AC_Hemi=0;MAF=5.92557e-05;HWE=1;NFAM=1
2	129251223	161858_1	N	N[2:129253757[	17095.3	PASS	SVTYPE=BND;POS=129251223;STRANDS=+-:742;CIPOS=-2,2;CIEND=-2,1;CIPOS95=0,0;CIEND95=0,0;MATEID=161858_2;EVENT=161858;SU=742;PE=431;SR=311;ALG=PROD;AF=0.002495;NSAMP=42;MSQ=407.03;AN=16834;AC=42;NS=8438;AC_Hom=0;AC_Het=42;AC_Hemi=0;MAF=0.00248874;HWE=1;NFAM=42
2	129253757	161858_2	N	]2:129251223]N	17095.3	PASS	SVTYPE=BND;POS=129251223;STRANDS=+-:742;CIPOS=-2,1;CIEND=-2,2;CIPOS95=0,0;CIEND95=0,0;MATEID=161858_1;EVENT=161858;SECONDARY;SU=742;PE=431;SR=311;ALG=PROD;AF=0.002495;NSAMP=42;MSQ=407.03;AN=16834;AC=42;NS=8438;AC_Hom=0;AC_Het=42;AC_Hemi=0;MAF=0.00248874;HWE=1;NFAM=42
2	129282633	161859_1	N	N[2:129282840[	402.23	LOW	SVTYPE=BND;POS=129282633;STRANDS=+-:10;CIPOS=-10,10;CIEND=-10,10;CIPOS95=0,0;CIEND95=0,0;MATEID=161859_2;EVENT=161859;SU=10;PE=0;SR=10;ALG=PROD;AF=0.000297;NSAMP=5;MSQ=79.49;AN=16834;AC=5;NS=8438;AC_Hom=0;AC_Het=5;AC_Hemi=0;MAF=0.000296279;HWE=1;NFAM=5
2	129282840	161859_2	N	]2:129282633]N	402.23	LOW	SVTYPE=BND;POS=129282633;STRANDS=+-:10;CIPOS=-10,10;CIEND=-10,10;CIPOS95=0,0;CIEND95=0,0;MATEID=161859_1;EVENT=161859;SECONDARY;SU=10;PE=0;SR=10;ALG=PROD;AF=0.000297;NSAMP=5;MSQ=79.49;AN=16834;AC=5;NS=8438;AC_Hom=0;AC_Het=5;AC_Hemi=0;MAF=0.000296279;HWE=1;NFAM=5
2	129295573	34725_1	N	]7:17772469]N	5509.73	LOW	SVTYPE=BND;POS=129295573;STRANDS=-+:134;CIPOS=-5,6;CIEND=-6,6;CIPOS95=0,0;CIEND95=0,0;MATEID=34725_2;EVENT=34725;SU=134;PE=0;SR=134;ALG=PROD;AF=0.01556;NSAMP=262;MSQ=19.4;AN=16834;AC=262;NS=8438;AC_Hom=0;AC_Het=264;AC_Hemi=0;MAF=0.0156435;HWE=0.274264;NFAM=258
2	129301901	161860_1	N	N[2:129301982[	6679.04	LOW	SVTYPE=BND;POS=129301901;STRANDS=+-:236;CIPOS=-2,2;CIEND=-2,2;CIPOS95=0,0;CIEND95=0,0;MATEID=161860_2;EVENT=161860;SU=236;PE=1;SR=235;ALG=PROD;AF=0.001842;NSAMP=30;MSQ=222.63;AN=16834;AC=31;NS=8438;AC_Hom=2;AC_Het=29;AC_Hemi=0;MAF=0.00183693;HWE=0.0272263;NFAM=29
2	129301982	161860_2	N	]2:129301901]N	6679.04	LOW	SVTYPE=BND;POS=129301901;STRANDS=+-:236;CIPOS=-2,2;CIEND=-2,2;CIPOS95=0,0;CIEND95=0,0;MATEID=161860_1;EVENT=161860;SECONDARY;SU=236;PE=1;SR=235;ALG=PROD;AF=0.001842;NSAMP=30;MSQ=222.63;AN=16834;AC=31;NS=8438;AC_Hom=2;AC_Het=29;AC_Hemi=0;MAF=0.00183693;HWE=0.0272263;NFAM=29
2	129309638	161861_1	N	N[2:129310033[	76.5	LOW	SVTYPE=BND;POS=129309638;STRANDS=+-:5;IMPRECISE;CIPOS=-10,10;CIEND=-8,6;CIPOS95=0,0;CIEND95=-1,0;MATEID=161861_2;EVENT=161861;SU=5;PE=0;SR=5;ALG=PROD;AF=5.94e-05;NSAMP=1;MSQ=74.77;AN=16834;AC=1;NS=8438;AC_Hom=0;AC_Het=1;AC_Hemi=0;MAF=5.92557e-05;HWE=1;NFAM=1
2	129310033	161861_2	N	]2:129309638]N	76.5	LOW	SVTYPE=BND;POS=129309638;STRANDS=+-:5;IMPRECISE;CIPOS=-8,6;CIEND=-10,10;CIPOS95=-1,0;CIEND95=0,0;MATEID=161861_1;EVENT=161861;SECONDARY;SU=5;PE=0;SR=5;ALG=PROD;AF=5.94e-05;NSAMP=1;MSQ=74.77;AN=16834;AC=1;NS=8438;AC_Hom=0;AC_Het=1;AC_Hemi=0;MAF=5.92557e-05;HWE=1;NFAM=1
2	129312258	271384	N	<DUP>	313.68	PASS	SVTYPE=DUP;POS=129312258;SVLEN=9805;END=129322063;STRANDS=-+:26;CIPOS=-10,9;CIEND=-3,2;CIPOS95=0,0;CIEND95=0,0;SU=26;PE=15;SR=11;ALG=PROD;AF=0.0001188;NSAMP=1;MSQ=313.44;AN=16834;AC=2;NS=8438;AC_Hom=2;AC_Het=0;AC_Hemi=0;MAF=0.000118511;HWE=5.92593e-05;NFAM=1
2	129326935	161862_1	N	N[2:129335788[	53111.2	LOW	SVTYPE=BND;POS=129326935;STRANDS=+-:40;IMPRECISE;CIPOS=-26,103;CIEND=-250,11;CIPOS95=-20,20;CIEND95=-39,11;MATEID=161862_2;EVENT=161862;SU=40;PE=40;SR=0;ALG=PROD;AF=0.1066;NSAMP=1794;MSQ=28.82;AN=16834;AC=1794;NS=8438;AC_Hom=0;AC_Het=1798;AC_Hemi=0;MAF=0.106542;HWE=0;NFAM=1631
2	129335490	27351_1	N	]11:8887317]N	343172	LOW	SVTYPE=BND;POS=129335490;STRANDS=-+:8;CIPOS=-30,28;CIEND=-30,29;CIPOS95=0,0;CIEND95=0,0;MATEID=27351_2;EVENT=27351;SU=8;PE=4;SR=4;ALG=PROD;AF=0.1781;NSAMP=2998;MSQ=113.93;AN=16834;AC=2998;NS=8438;AC_Hom=0;AC_Het=3005;AC_Hemi=0;MAF=0.178064;HWE=0;NFAM=2657
2	129335788	161862_2	N	]2:129326935]N	53111.2	LOW	SVTYPE=BND;POS=129326935;STRANDS=+-:40;IMPRECISE;CIPOS=-250,11;CIEND=-26,103;CIPOS95=-39,11;CIEND95=-20,20;MATEID=161862_1;EVENT=161862;SECONDARY;SU=40;PE=40;SR=0;ALG=PROD;AF=0.1066;NSAMP=1794;MSQ=28.82;AN=16834;AC=1794;NS=8438;AC_Hom=0;AC_Het=1798;AC_Hemi=0;MAF=0.106542;HWE=0;NFAM=1631
2	129335816	28076_1	N	N[12:82648838[	91.42	LOW	SVTYPE=BND;POS=129335816;STRANDS=+-:4;IMPRECISE;CIPOS=-8,439;CIEND=-293,10;CIPOS95=0,138;CIEND95=-93,1;MATEID=28076_2;EVENT=28076;SU=4;PE=4;SR=0;ALG=PROD;AF=0.0002376;NSAMP=4;MSQ=22.13;AN=16834;AC=4;NS=8438;AC_Hom=0;AC_Het=4;AC_Hemi=0;MAF=0.000237023;HWE=1;NFAM=4
2	129340308	304753_1	N	[2:227906504[N	33.03	LOW	SVTYPE=BND;POS=129340308;STRANDS=--:5;CIPOS=-10,10;CIEND=-10,10;CIPOS95=0,0;CIEND95=0,0;MATEID=304753_2;EVENT=304753;SU=5;PE=0;SR=5;ALG=PROD;AF=5.94e-05;NSAMP=1;MSQ=32.81;AN=16834;AC=1;NS=8438;AC_Hom=0;AC_Het=1;AC_Hemi=0;MAF=5.92557e-05;HWE=1;NFAM=1
2	129340321	36531_1	N	N[X:1892151[	202.6	LOW	SVTYPE=BND;POS=129340321;STRANDS=+-:5;IMPRECISE;CIPOS=-30,360;CIEND=-494,25;CIPOS95=-30,68;CIEND95=-165,25;MATEID=36531_2;EVENT=36531;SU=5;PE=5;SR=0;ALG=PROD;AF=0.0008911;NSAMP=15;MSQ=12.21;AN=16834;AC=15;NS=8438;AC_Hom=0;AC_Het=15;AC_Hemi=0;MAF=0.000888836;HWE=1;NFAM=15
2	129350602	304754_1	N	[2:129433966[N	62.61	LOW	SVTYPE=BND;POS=129350602;STRANDS=--:10;IMPRECISE;CIPOS=-10,10;CIEND=-10,9;CIPOS95=-3,0;CIEND95=-3,1;MATEID=304754_2;EVENT=304754;SU=10;PE=9;SR=1;ALG=PROD;AF=5.94e-05;NSAMP=1;MSQ=62.61;AN=16834;AC=1;NS=8438;AC_Hom=0;AC_Het=1;AC_Hemi=0;MAF=5.92557e-05;HWE=1;NFAM=1
2	129356021	161863_1	N	N[2:129356196[	66223.7	LOW	SVTYPE=BND;POS=129356021;STRANDS=+-:55;IMPRECISE;CIPOS=-30,112;CIEND=-111,50;CIPOS95=-6,6;CIEND95=-4,4;MATEID=161863_2;EVENT=161863;SU=55;PE=55;SR=0;ALG=PROD;AF=0.04635;NSAMP=780;MSQ=84.56;AN=16830;AC=780;NS=8436;AC_Hom=0;AC_Het=781;AC_Hemi=0;MAF=0.0462897;HWE=9.04413e-09;NFAM=742
2	129356196	161863_2	N	]2:129356021]N	66223.7	LOW	SVTYPE=BND;POS=129356021;STRANDS=+-:55;IMPRECISE;CIPOS=-111,50;CIEND=-30,112;CIPOS95=-4,4;CIEND95=-6,6;MATEID=161863_1;EVENT=161863;SECONDARY;SU=55;PE=55;SR=0;ALG=PROD;AF=0.04635;NSAMP=780;MSQ=84.56;AN=16830;AC=780;NS=8436;AC_Hom=0;AC_Het=781;AC_Hemi=0;MAF=0.0462897;HWE=9.04413e-09;NFAM=742
2	129358542	161864_1	N	N[2:129358818[	105.72	LOW	SVTYPE=BND;POS=129358542;STRANDS=+-:5;IMPRECISE;CIPOS=-10,10;CIEND=-1,2;CIPOS95=0,0;CIEND95=0,2;MATEID=161864_2;EVENT=161864;SU=5;PE=0;SR=5;ALG=PROD;AF=0.0004752;NSAMP=8;MSQ=11.8;AN=16834;AC=8;NS=8438;AC_Hom=0;AC_Het=8;AC_Hemi=0;MAF=0.000474046;HWE=1;NFAM=8
2	129358818	161864_2	N	]2:129358542]N	105.72	LOW	SVTYPE=BND;POS=129358542;STRANDS=+-:5;IMPRECISE;CIPOS=-1,2;CIEND=-10,10;CIPOS95=0,2;CIEND95=0,0;MATEID=161864_1;EVENT=161864;SECONDARY;SU=5;PE=0;SR=5;ALG=PROD;AF=0.0004752;NSAMP=8;MSQ=11.8;AN=16834;AC=8;NS=8438;AC_Hom=0;AC_Het=8;AC_Hemi=0;MAF=0.000474046;HWE=1;NFAM=8
2	129358834	304569_2	N	N]2:108047242]	18.18	LOW	SVTYPE=BND;POS=129358834;STRANDS=++:4;CIPOS=-9,8;CIEND=-9,8;CIPOS95=0,0;CIEND95=0,0;MATEID=304569_1;EVENT=304569;SECONDARY;SU=4;PE=0;SR=4;ALG=PROD;AF=5.94e-05;NSAMP=1;MSQ=17.91;AN=16834;AC=1;NS=8438;AC_Hom=0;AC_Het=1;AC_Hemi=0;MAF=5.92557e-05;HWE=1;NFAM=1
2	129363102	161865	N	<DEL>	227.84	PASS	SVTYPE=DEL;POS=129363102;SVLEN=-90;END=129363192;STRANDS=+-:9;CIPOS=-4,3;CIEND=-4,3;CIPOS95=0,0;CIEND95=0,0;SU=9;PE=0;SR=9;ALG=PROD;AF=5.94e-05;NSAMP=1;MSQ=227.81;AN=16834;AC=1;NS=8438;AC_Hom=0;AC_Het=1;AC_Hemi=0;MAF=5.92557e-05;HWE=1;NFAM=1
2	129370306	161866	N	<DEL>	866.23	PASS	SVTYPE=DEL;POS=129370306;SVLEN=-1091;END=129371397;STRANDS=+-:32;CIPOS=-7,10;CIEND=-3,0;CIPOS95=0,0;CIEND95=0,0;SU=32;PE=22;SR=10;ALG=PROD;AF=5.94e-05;NSAMP=1;MSQ=866.23;AN=16834;AC=1;NS=8438;AC_Hom=0;AC_Het=1;AC_Hemi=0;MAF=5.92557e-05;HWE=1;NFAM=1
2	129372155	35644_1	N	]8:92576935]N	34416.6	LOW	SVTYPE=BND;POS=129372155;STRANDS=-+:303;IMPRECISE;CIPOS=-95,10;CIEND=-3,341;CIPOS95=-2,2;CIEND95=-3,41;MATEID=35644_2;EVENT=35644;SU=303;PE=303;SR=0;ALG=PROD;AF=0.04028;NSAMP=677;MSQ=50.41;AN=16834;AC=678;NS=8438;AC_Hom=2;AC_Het=676;AC_Hemi=0;MAF=0.0401754;HWE=2.48969e-05;NFAM=676
2	129386407	304755_1	N	N]2:129434016]	296.57	LOW	SVTYPE=BND;POS=129386407;STRANDS=++:17;IMPRECISE;CIPOS=-30,312;CIEND=-30,267;CIPOS95=-30,53;CIEND95=-30,37;MATEID=304755_2;EVENT=304755;SU=17;PE=17;SR=0;ALG=PROD;AF=0.0001188;NSAMP=2;MSQ=148.28;AN=16834;AC=2;NS=8438;AC_Hom=0;AC_Het=2;AC_Hemi=0;MAF=0.000118511;HWE=1;NFAM=2
2	129393432	161867_1	N	N[2:129393511[	42.13	LOW	SVTYPE=BND;POS=129393432;STRANDS=+-:4;CIPOS=-9,8;CIEND=-9,8;CIPOS95=0,0;CIEND95=0,0;MATEID=161867_2;EVENT=161867;SU=4;PE=0;SR=4;ALG=PROD;AF=5.94e-05;NSAMP=1;MSQ=38.89;AN=16834;AC=1;NS=8438;AC_Hom=0;AC_Het=1;AC_Hemi=0;MAF=5.92557e-05;HWE=1;NFAM=1
2	129393511	161867_2	N	]2:129393432]N	42.13	LOW	SVTYPE=BND;POS=129393432;STRANDS=+-:4;CIPOS=-9,8;CIEND=-9,8;CIPOS95=0,0;CIEND95=0,0;MATEID=161867_1;EVENT=161867;SECONDARY;SU=4;PE=0;SR=4;ALG=PROD;AF=5.94e-05;NSAMP=1;MSQ=38.89;AN=16834;AC=1;NS=8438;AC_Hom=0;AC_Het=1;AC_Hemi=0;MAF=5.92557e-05;HWE=1;NFAM=1
2	129425712	36933_1	N	N]X:87030005]	393.72	LOW	SVTYPE=BND;POS=129425712;STRANDS=++:13;IMPRECISE;CIPOS=-28,30;CIEND=-28,30;CIPOS95=-1,1;CIEND95=-1,1;MATEID=36933_2;EVENT=36933;SU=13;PE=0;SR=13;ALG=PROD;AF=0.001663;NSAMP=25;MSQ=15.27;AN=16834;AC=28;NS=8438;AC_Hom=6;AC_Het=22;AC_Hemi=0;MAF=0.00165916;HWE=1.16438e-06;NFAM=25
2	129425714	30425_1	N	N]18:49065223]	416.21	LOW	SVTYPE=BND;POS=129425714;STRANDS=++:4;IMPRECISE;CIPOS=-10,9;CIEND=-6,6;CIPOS95=-1,1;CIEND95=-2,2;MATEID=30425_2;EVENT=30425;SU=4;PE=2;SR=2;ALG=PROD;AF=0.001247;NSAMP=17;MSQ=24.2;AN=16834;AC=21;NS=8438;AC_Hom=8;AC_Het=13;AC_Hemi=0;MAF=0.00124437;HWE=2.62699e-10;NFAM=17
2	129433966	304754_2	N	[2:129350602[N	62.61	LOW	SVTYPE=BND;POS=129433966;STRANDS=--:10;IMPRECISE;CIPOS=-10,9;CIEND=-10,10;CIPOS95=-3,1;CIEND95=-3,0;MATEID=304754_1;EVENT=304754;SECONDARY;SU=10;PE=9;SR=1;ALG=PROD;AF=5.94e-05;NSAMP=1;MSQ=62.61;AN=16834;AC=1;NS=8438;AC_Hom=0;AC_Het=1;AC_Hemi=0;MAF=5.92557e-05;HWE=1;NFAM=1
2	129434016	304755_2	N	N]2:129386407]	296.57	LOW	SVTYPE=BND;POS=129434016;STRANDS=++:17;IMPRECISE;CIPOS=-30,267;CIEND=-30,312;CIPOS95=-30,37;CIEND95=-30,53;MATEID=304755_1;EVENT=304755;SECONDARY;SU=17;PE=17;SR=0;ALG=PROD;AF=0.0001188;NSAMP=2;MSQ=148.28;AN=16834;AC=2;NS=8438;AC_Hom=0;AC_Het=2;AC_Hemi=0;MAF=0.000118511;HWE=1;NFAM=2
2	129437936	304280_2	N	N]2:88762910]	187.94	LOW	SVTYPE=BND;POS=129437936;STRANDS=++:10;IMPRECISE;CIPOS=-30,366;CIEND=-29,492;CIPOS95=-30,56;CIEND95=-29,131;MATEID=304280_1;EVENT=304280;SECONDARY;SU=10;PE=10;SR=0;ALG=PROD;AF=0.0004752;NSAMP=8;MSQ=21.83;AN=16834;AC=8;NS=8438;AC_Hom=0;AC_Het=8;AC_Hemi=0;MAF=0.000474046;HWE=1;NFAM=8
2	129456292	161868	N	<DEL>	6881.8	PASS	SVTYPE=DEL;POS=129456292;SVLEN=-6878;END=129463170;STRANDS=+-:285;CIPOS=-3,2;CIEND=-3,1;CIPOS95=0,0;CIEND95=0,0;SU=285;PE=169;SR=116;ALG=PROD;AF=0.000594;NSAMP=10;MSQ=688.18;AN=16834;AC=10;NS=8438;AC_Hom=0;AC_Het=10;AC_Hemi=0;MAF=0.000592557;HWE=1;NFAM=9
2	129464144	161869	N	<DEL>	644.3	PASS	SVTYPE=DEL;POS=129464144;SVLEN=-1748;END=129465892;STRANDS=+-:31;CIPOS=-23,22;CIEND=-30,25;CIPOS95=0,0;CIEND95=0,0;SU=31;PE=18;SR=13;ALG=PROD;AF=0.0001188;NSAMP=2;MSQ=322.15;AN=16834;AC=2;NS=8438;AC_Hom=0;AC_Het=2;AC_Hemi=0;MAF=0.000118511;HWE=1;NFAM=2
2	129479138	271385_1	N	]2:129479506]N	6826.21	LOW	SVTYPE=BND;POS=129479138;STRANDS=-+:580;CIPOS=-2,1;CIEND=-2,2;CIPOS95=0,0;CIEND95=0,0;MATEID=271385_2;EVENT=271385;SU=580;PE=200;SR=380;ALG=PROD;AF=0.00297;NSAMP=47;MSQ=145.16;AN=16834;AC=50;NS=8438;AC_Hom=6;AC_Het=44;AC_Hemi=0;MAF=0.00296279;HWE=4.75752e-05;NFAM=26
2	129479506	271385_2	N	N[2:129479138[	6826.21	LOW	SVTYPE=BND;POS=129479138;STRANDS=-+:580;CIPOS=-2,2;CIEND=-2,1;CIPOS95=0,0;CIEND95=0,0;MATEID=271385_1;EVENT=271385;SECONDARY;SU=580;PE=200;SR=380;ALG=PROD;AF=0.00297;NSAMP=47;MSQ=145.16;AN=16834;AC=50;NS=8438;AC_Hom=6;AC_Het=44;AC_Hemi=0;MAF=0.00296279;HWE=4.75752e-05;NFAM=26
2	129480587	161870	N	<DEL>	638.48	PASS	SVTYPE=DEL;POS=129480587;SVLEN=-3465;END=129484052;STRANDS=+-:26;CIPOS=-9,10;CIEND=-4,1;CIPOS95=0,0;CIEND95=0,0;SU=26;PE=16;SR=10;ALG=PROD;AF=5.94e-05;NSAMP=1;MSQ=638.48;AN=16834;AC=1;NS=8438;AC_Hom=0;AC_Het=1;AC_Hemi=0;MAF=5.92557e-05;HWE=1;NFAM=1
2	129486278	32139_1	N	]3:129612526]N	179.59	LOW	SVTYPE=BND;POS=129486278;STRANDS=-+:14;CIPOS=-10,10;CIEND=-10,10;CIPOS95=0,0;CIEND95=0,0;MATEID=32139_2;EVENT=32139;SU=14;PE=5;SR=9;ALG=PROD;AF=5.94e-05;NSAMP=1;MSQ=179.59;AN=16834;AC=1;NS=8438;AC_Hom=0;AC_Het=1;AC_Hemi=0;MAF=5.92557e-05;HWE=1;NFAM=1
2	129486288	32138_1	N	N[3:129566148[	179.72	LOW	SVTYPE=BND;POS=129486288;STRANDS=+-:11;IMPRECISE;CIPOS=-6,278;CIEND=-266,8;CIPOS95=0,76;CIEND95=-62,2;MATEID=32138_2;EVENT=32138;SU=11;PE=11;SR=0;ALG=PROD;AF=5.94e-05;NSAMP=1;MSQ=179.72;AN=16834;AC=1;NS=8438;AC_Hom=0;AC_Het=1;AC_Hemi=0;MAF=5.92557e-05;HWE=1;NFAM=1
2	129499281	161871_1	N	N[2:129499655[	273.67	LOW	SVTYPE=BND;POS=129499281;STRANDS=+-:12;IMPRECISE;CIPOS=-10,216;CIEND=-229,10;CIPOS95=-2,46;CIEND95=-42,1;MATEID=161871_2;EVENT=161871;SU=12;PE=12;SR=0;ALG=PROD;AF=0.0001188;NSAMP=2;MSQ=136.7;AN=16834;AC=2;NS=8438;AC_Hom=0;AC_Het=2;AC_Hemi=0;MAF=0.000118511;HWE=1;NFAM=2
2	129499655	161871_2	N	]2:129499281]N	273.67	LOW	SVTYPE=BND;POS=129499281;STRANDS=+-:12;IMPRECISE;CIPOS=-229,10;CIEND=-10,216;CIPOS95=-42,1;CIEND95=-2,46;MATEID=161871_1;EVENT=161871;SECONDARY;SU=12;PE=12;SR=0;ALG=PROD;AF=0.0001188;NSAMP=2;MSQ=136.7;AN=16834;AC=2;NS=8438;AC_Hom=0;AC_Het=2;AC_Hemi=0;MAF=0.000118511;HWE=1;NFAM=2
2	129524372	4698_2	N	]1:66127807]N	41.93	LOW	SVTYPE=BND;POS=129524372;STRANDS=+-:4;IMPRECISE;CIPOS=-356,8;CIEND=-10,228;CIPOS95=-105,1;CIEND95=-2,72;MATEID=4698_1;EVENT=4698;SECONDARY;SU=4;PE=4;SR=0;ALG=PROD;AF=5.94e-05;NSAMP=1;MSQ=38.82;AN=16834;AC=1;NS=8438;AC_Hom=0;AC_Het=1;AC_Hemi=0;MAF=5.92557e-05;HWE=1;NFAM=1
2	129524373	31920_1	N	[3:78359869[N	706.22	LOW	SVTYPE=BND;POS=129524373;STRANDS=--:40;IMPRECISE;CIPOS=-413,15;CIEND=-53,50;CIPOS95=-90,15;CIEND95=-12,12;MATEID=31920_2;EVENT=31920;SU=40;PE=40;SR=0;ALG=PROD;AF=0.001604;NSAMP=27;MSQ=25.12;AN=16834;AC=27;NS=8438;AC_Hom=0;AC_Het=27;AC_Hemi=0;MAF=0.00159991;HWE=1;NFAM=25
2	129524391	304756_1	N	[2:146813699[N	48.85	LOW	SVTYPE=BND;POS=129524391;STRANDS=--:10;IMPRECISE;CIPOS=-323,30;CIEND=-227,30;CIPOS95=-124,30;CIEND95=-67,30;MATEID=304756_2;EVENT=304756;SU=10;PE=10;SR=0;ALG=PROD;AF=0.0001782;NSAMP=3;MSQ=16.12;AN=16834;AC=3;NS=8438;AC_Hom=0;AC_Het=3;AC_Hemi=0;MAF=0.000177767;HWE=1;NFAM=3
2	129524418	161872_1	N	N[2:129524484[	8280.83	LOW	SVTYPE=BND;POS=129524418;STRANDS=+-:31;CIPOS=-36,27;CIEND=-33,33;CIPOS95=0,0;CIEND95=0,0;MATEID=161872_2;EVENT=161872;SU=31;PE=0;SR=31;ALG=PROD;AF=0.01205;NSAMP=188;MSQ=41.4;AN=16758;AC=202;NS=8400;AC_Hom=28;AC_Het=174;AC_Hemi=0;MAF=0.0120238;HWE=1.06379e-11;NFAM=184
2	129524478	36502_1	N	N]X:495724]	10906.8	LOW	SVTYPE=BND;POS=129524478;STRANDS=++:5;CIPOS=-10,10;CIEND=-10,10;CIPOS95=0,0;CIEND95=0,0;MATEID=36502_2;EVENT=36502;SU=5;PE=0;SR=5;ALG=PROD;AF=0.02614;NSAMP=440;MSQ=23.92;AN=16834;AC=440;NS=8438;AC_Hom=0;AC_Het=441;AC_Hemi=0;MAF=0.0261318;HWE=0.00457368;NFAM=435
2	129524484	161872_2	N	]2:129524418]N	8280.83	LOW	SVTYPE=BND;POS=129524418;STRANDS=+-:31;CIPOS=-33,33;CIEND=-36,27;CIPOS95=0,0;CIEND95=0,0;MATEID=161872_1;EVENT=161872;SECONDARY;SU=31;PE=0;SR=31;ALG=PROD;AF=0.01205;NSAMP=188;MSQ=41.4;AN=16758;AC=202;NS=8400;AC_Hom=28;AC_Het=174;AC_Hemi=0;MAF=0.0120238;HWE=1.06379e-11;NFAM=184
2	129524519	4699_2	N	N[1:239549116[	4016.9	LOW	SVTYPE=BND;POS=129524519;STRANDS=-+:46;CIPOS=-6,8;CIEND=-9,8;CIPOS95=0,0;CIEND95=0,0;MATEID=4699_1;EVENT=4699;SECONDARY;SU=46;PE=0;SR=46;ALG=PROD;AF=0.00992;NSAMP=167;MSQ=22.53;AN=16834;AC=167;NS=8438;AC_Hom=0;AC_Het=168;AC_Hemi=0;MAF=0.00995497;HWE=1;NFAM=163
2	129524520	304757_1	N	N]2:146813521]	73.16	LOW	SVTYPE=BND;POS=129524520;STRANDS=++:4;IMPRECISE;CIPOS=-10,423;CIEND=-10,356;CIPOS95=-1,164;CIEND95=-2,114;MATEID=304757_2;EVENT=304757;SU=4;PE=4;SR=0;ALG=PROD;AF=0.0001188;NSAMP=2;MSQ=35.85;AN=16834;AC=2;NS=8438;AC_Hom=0;AC_Het=2;AC_Hemi=0;MAF=0.000118511;HWE=1;NFAM=2
2	129524552	31037_1	N	]20:22486269]N	78308.5	LOW	SVTYPE=BND;POS=129524552;STRANDS=-+:5;IMPRECISE;CIPOS=-162,30;CIEND=-29,484;CIPOS95=-55,30;CIEND95=-29,165;MATEID=31037_2;EVENT=31037;SU=5;PE=5;SR=0;ALG=PROD;AF=0.1243;NSAMP=2092;MSQ=36.73;AN=16834;AC=2092;NS=8438;AC_Hom=0;AC_Het=2098;AC_Hemi=0;MAF=0.124319;HWE=0;NFAM=1845
2	129526331	161874_1	N	N[2:129526382[	117.57	LOW	SVTYPE=BND;POS=129526331;STRANDS=+-:5;CIPOS=-10,10;CIEND=-10,10;CIPOS95=0,0;CIEND95=0,0;MATEID=161874_2;EVENT=161874;SU=5;PE=0;SR=5;ALG=PROD;AF=5.94e-05;NSAMP=1;MSQ=116.85;RETAINED;AN=16834;AC=1;NS=8438;AC_Hom=0;AC_Het=1;AC_Hemi=0;MAF=5.92557e-05;HWE=1;NFAM=1
2	129526382	161874_2	N	]2:129526331]N	117.57	LOW	SVTYPE=BND;POS=129526331;STRANDS=+-:5;CIPOS=-10,10;CIEND=-10,10;CIPOS95=0,0;CIEND95=0,0;MATEID=161874_1;EVENT=161874;SECONDARY;SU=5;PE=0;SR=5;ALG=PROD;AF=5.94e-05;NSAMP=1;MSQ=116.85;RETAINED;AN=16834;AC=1;NS=8438;AC_Hom=0;AC_Het=1;AC_Hemi=0;MAF=5.92557e-05;HWE=1;NFAM=1
2	129541959	161875	N	<DEL>	41.64	PASS	SVTYPE=DEL;POS=129541959;SVLEN=-1443;END=129543402;STRANDS=+-:5;IMPRECISE;CIPOS=-10,424;CIEND=-462,10;CIPOS95=-2,118;CIEND95=-148,0;SU=5;PE=5;SR=0;ALG=PROD;AF=5.94e-05;NSAMP=1;MSQ=41.64;AN=16834;AC=1;NS=8438;AC_Hom=0;AC_Het=1;AC_Hemi=0;MAF=5.92557e-05;HWE=1;NFAM=1
2	129546085	161876_1	N	N[2:129546396[	1350.27	LOW	SVTYPE=BND;POS=129546085;STRANDS=+-:7;IMPRECISE;CIPOS=-10,251;CIEND=-83,10;CIPOS95=-2,60;CIEND95=-32,3;MATEID=161876_2;EVENT=161876;SU=7;PE=7;SR=0;ALG=PROD;AF=0.003445;NSAMP=58;MSQ=21.56;AN=16834;AC=58;NS=8438;AC_Hom=0;AC_Het=58;AC_Hemi=0;MAF=0.00343683;HWE=1;NFAM=58
2	129546236	304758	N	<INV>	103.79	LOW	SVTYPE=INV;POS=129546236;SVLEN=3784;END=129550020;STRANDS=++:1,--:3;IMPRECISE;CIPOS=-196,9;CIEND=-55,10;CIPOS95=-121,1;CIEND95=-44,0;SU=4;PE=4;SR=0;ALG=PROD;AF=0.0005346;NSAMP=9;MSQ=11.28;AN=16834;AC=9;NS=8438;AC_Hom=0;AC_Het=9;AC_Hemi=0;MAF=0.000533302;HWE=1;NFAM=9
2	129546396	161876_2	N	]2:129546085]N	1350.27	LOW	SVTYPE=BND;POS=129546085;STRANDS=+-:7;IMPRECISE;CIPOS=-83,10;CIEND=-10,251;CIPOS95=-32,3;CIEND95=-2,60;MATEID=161876_1;EVENT=161876;SECONDARY;SU=7;PE=7;SR=0;ALG=PROD;AF=0.003445;NSAMP=58;MSQ=21.56;AN=16834;AC=58;NS=8438;AC_Hom=0;AC_Het=58;AC_Hemi=0;MAF=0.00343683;HWE=1;NFAM=58
2	129549805	271387_1	N	]2:129550351]N	201404	LOW	SVTYPE=BND;POS=129549805;STRANDS=-+:38;IMPRECISE;CIPOS=-290,16;CIEND=-37,104;CIPOS95=-29,16;CIEND95=-4,4;MATEID=271387_2;EVENT=271387;SU=38;PE=36;SR=2;ALG=PROD;AF=0.3243;NSAMP=5365;MSQ=37.15;AN=16834;AC=5459;NS=8438;AC_Hom=190;AC_Het=5285;AC_Hemi=0;MAF=0.324425;HWE=0;NFAM=4714
2	129549813	271388_1	N	]2:129550182]N	108094	LOW	SVTYPE=BND;POS=129549813;STRANDS=-+:13;IMPRECISE;CIPOS=-28,23;CIEND=-28,30;CIPOS95=-1,1;CIEND95=0,0;MATEID=271388_2;EVENT=271388;SU=13;PE=7;SR=6;ALG=PROD;AF=0.1917;NSAMP=3210;MSQ=33.11;RETAINED;AN=16834;AC=3227;NS=8438;AC_Hom=34;AC_Het=3200;AC_Hemi=0;MAF=0.191633;HWE=0;NFAM=2816
2	129549886	161878_1	N	N[2:129550253[	79338.5	LOW	SVTYPE=BND;POS=129549886;STRANDS=+-:3290;CIPOS=0,0;CIEND=0,0;CIPOS95=0,0;CIEND95=0,0;MATEID=161878_2;EVENT=161878;SU=3290;PE=0;SR=3290;ALG=PROD;AF=0.1151;NSAMP=1937;MSQ=40.48;AN=16834;AC=1937;NS=8438;AC_Hom=0;AC_Het=1941;AC_Hemi=0;MAF=0.115015;HWE=0;NFAM=1854
2	129550182	271388_2	N	N[2:129549813[	108094	LOW	SVTYPE=BND;POS=129549813;STRANDS=-+:13;IMPRECISE;CIPOS=-28,30;CIEND=-28,23;CIPOS95=0,0;CIEND95=-1,1;MATEID=271388_1;EVENT=271388;SECONDARY;SU=13;PE=7;SR=6;ALG=PROD;AF=0.1917;NSAMP=3210;MSQ=33.11;RETAINED;AN=16834;AC=3227;NS=8438;AC_Hom=34;AC_Het=3200;AC_Hemi=0;MAF=0.191633;HWE=0;NFAM=2816
2	129550232	161879_1	N	N[2:129550456[	19289.1	LOW	SVTYPE=BND;POS=129550232;STRANDS=+-:4;CIPOS=-9,8;CIEND=-9,8;CIPOS95=0,0;CIEND95=0,0;MATEID=161879_2;EVENT=161879;SU=4;PE=0;SR=4;ALG=PROD;AF=0.02305;NSAMP=388;MSQ=48.82;AN=16834;AC=388;NS=8438;AC_Hom=0;AC_Het=391;AC_Hemi=0;MAF=0.023169;HWE=0.0249428;NFAM=350
2	129550253	161878_2	N	]2:129549886]N	79338.5	LOW	SVTYPE=BND;POS=129549886;STRANDS=+-:3290;CIPOS=0,0;CIEND=0,0;CIPOS95=0,0;CIEND95=0,0;MATEID=161878_1;EVENT=161878;SECONDARY;SU=3290;PE=0;SR=3290;ALG=PROD;AF=0.1151;NSAMP=1937;MSQ=40.48;AN=16834;AC=1937;NS=8438;AC_Hom=0;AC_Het=1941;AC_Hemi=0;MAF=0.115015;HWE=0;NFAM=1854
2	129550351	271387_2	N	N[2:129549805[	201404	LOW	SVTYPE=BND;POS=129549805;STRANDS=-+:38;IMPRECISE;CIPOS=-37,104;CIEND=-290,16;CIPOS95=-4,4;CIEND95=-29,16;MATEID=271387_1;EVENT=271387;SECONDARY;SU=38;PE=36;SR=2;ALG=PROD;AF=0.3243;NSAMP=5365;MSQ=37.15;AN=16834;AC=5459;NS=8438;AC_Hom=190;AC_Het=5285;AC_Hemi=0;MAF=0.324425;HWE=0;NFAM=4714
2	129550456	161879_2	N	]2:129550232]N	19289.1	LOW	SVTYPE=BND;POS=129550232;STRANDS=+-:4;CIPOS=-9,8;CIEND=-9,8;CIPOS95=0,0;CIEND95=0,0;MATEID=161879_1;EVENT=161879;SECONDARY;SU=4;PE=0;SR=4;ALG=PROD;AF=0.02305;NSAMP=388;MSQ=48.82;AN=16834;AC=388;NS=8438;AC_Hom=0;AC_Het=391;AC_Hemi=0;MAF=0.023169;HWE=0.0249428;NFAM=350
2	129573975	36339_1	N	]9:125549231]N	29209	LOW	SVTYPE=BND;POS=129573975;STRANDS=-+:4;IMPRECISE;CIPOS=-10,9;CIEND=-6,10;CIPOS95=-1,1;CIEND95=-1,1;MATEID=36339_2;EVENT=36339;SU=4;PE=2;SR=2;ALG=PROD;AF=0.04509;NSAMP=737;MSQ=39.16;AN=16834;AC=759;NS=8438;AC_Hom=44;AC_Het=715;AC_Hemi=0;MAF=0.0449751;HWE=0.204375;NFAM=663
2	129573984	32001_1	N	N[3:98753621[	377.19	LOW	SVTYPE=BND;POS=129573984;STRANDS=+-:112;CIPOS=-26,24;CIEND=-26,23;CIPOS95=0,0;CIEND95=0,0;MATEID=32001_2;EVENT=32001;SU=112;PE=36;SR=76;ALG=PROD;AF=0.0004752;NSAMP=8;MSQ=45.37;AN=16834;AC=8;NS=8438;AC_Hom=0;AC_Het=8;AC_Hemi=0;MAF=0.000474046;HWE=1;NFAM=8
2	129583065	161880_1	N	N[2:129588528[	234.32	LOW	SVTYPE=BND;POS=129583065;STRANDS=+-:13;IMPRECISE;CIPOS=-6,294;CIEND=-322,10;CIPOS95=0,86;CIEND95=-78,1;MATEID=161880_2;EVENT=161880;SU=13;PE=13;SR=0;ALG=PROD;AF=0.0001188;NSAMP=2;MSQ=116.86;AN=16834;AC=2;NS=8438;AC_Hom=0;AC_Het=2;AC_Hemi=0;MAF=0.000118511;HWE=1;NFAM=2
2	129588404	29566_1	N	[16:23229496[N	43256.4	LOW	SVTYPE=BND;POS=129588404;STRANDS=--:2784,++:360;IMPRECISE;CIPOS=-49,763;CIEND=-207,492;CIPOS95=-49,136;CIEND95=-29,29;MATEID=29566_2;EVENT=29566;SU=3144;PE=2995;SR=149;ALG=SUM;AF=0.04972;NSAMP=837;MSQ=51.14;AN=16834;AC=837;NS=8438;AC_Hom=0;AC_Het=839;AC_Hemi=0;MAF=0.0497156;HWE=4.77641e-10;NFAM=758
2	129588405	28587_1	N	[13:90249605[N	787.64	LOW	SVTYPE=BND;POS=129588405;STRANDS=--:13;IMPRECISE;CIPOS=-426,50;CIEND=-201,50;CIPOS95=-136,50;CIEND95=-56,50;MATEID=28587_2;EVENT=28587;SU=13;PE=13;SR=0;ALG=PROD;AF=0.001604;NSAMP=27;MSQ=28.05;AN=16834;AC=27;NS=8438;AC_Hom=0;AC_Het=27;AC_Hemi=0;MAF=0.00159991;HWE=1;NFAM=27
2	129588437	161881_1	N	N[2:129588494[	5080.02	LOW	SVTYPE=BND;POS=129588437;STRANDS=+-:75;CIPOS=-13,20;CIEND=-2,7;CIPOS95=0,0;CIEND95=0,0;MATEID=161881_2;EVENT=161881;SU=75;PE=0;SR=75;ALG=PROD;AF=0.01284;NSAMP=206;MSQ=23.24;AN=16816;AC=216;NS=8429;AC_Hom=20;AC_Het=198;AC_Hemi=0;MAF=0.0129315;HWE=1.21106e-06;NFAM=195
2	129588477	29567_1	N	N]16:23229518]	18941.7	LOW	SVTYPE=BND;POS=129588477;STRANDS=++:661;IMPRECISE;CIPOS=-49,521;CIEND=-100,321;CIPOS95=-31,31;CIEND95=-34,34;MATEID=29567_2;EVENT=29567;SU=661;PE=629;SR=32;ALG=SUM;AF=0.02602;NSAMP=437;MSQ=42.77;AN=16834;AC=438;NS=8438;AC_Hom=2;AC_Het=436;AC_Hemi=0;MAF=0.025954;HWE=0.0475465;NFAM=412
2	129588494	161881_2	N	]2:129588437]N	5080.02	LOW	SVTYPE=BND;POS=129588437;STRANDS=+-:75;CIPOS=-2,7;CIEND=-13,20;CIPOS95=0,0;CIEND95=0,0;MATEID=161881_1;EVENT=161881;SECONDARY;SU=75;PE=0;SR=75;ALG=PROD;AF=0.01284;NSAMP=206;MSQ=23.24;AN=16816;AC=216;NS=8429;AC_Hom=20;AC_Het=198;AC_Hemi=0;MAF=0.0129315;HWE=1.21106e-06;NFAM=195
2	129588528	161880_2	N	]2:129583065]N	234.32	LOW	SVTYPE=BND;POS=129583065;STRANDS=+-:13;IMPRECISE;CIPOS=-322,10;CIEND=-6,294;CIPOS95=-78,1;CIEND95=0,86;MATEID=161880_1;EVENT=161880;SECONDARY;SU=13;PE=13;SR=0;ALG=PROD;AF=0.0001188;NSAMP=2;MSQ=116.86;AN=16834;AC=2;NS=8438;AC_Hom=0;AC_Het=2;AC_Hemi=0;MAF=0.000118511;HWE=1;NFAM=2
2	129590578	271390	N	<DUP>	190.33	PASS	SVTYPE=DUP;POS=129590578;SVLEN=59882;END=129650460;STRANDS=-+:17;IMPRECISE;CIPOS=-10,10;CIEND=-3,2;CIPOS95=0,0;CIEND95=-1,0;SU=17;PE=13;SR=4;ALG=PROD;AF=5.94e-05;NSAMP=1;MSQ=189.94;AN=16834;AC=1;NS=8438;AC_Hom=0;AC_Het=1;AC_Hemi=0;MAF=5.92557e-05;HWE=1;NFAM=1
2	129593925	271391_1	N	]2:129594802]N	77.04	LOW	SVTYPE=BND;POS=129593925;STRANDS=-+:9;CIPOS=-10,10;CIEND=-10,10;CIPOS95=0,0;CIEND95=0,0;MATEID=271391_2;EVENT=271391;SU=9;PE=5;SR=4;ALG=PROD;AF=5.94e-05;NSAMP=1;MSQ=76.51;AN=16834;AC=1;NS=8438;AC_Hom=0;AC_Het=1;AC_Hemi=0;MAF=5.92557e-05;HWE=1;NFAM=1
2	129594038	161882_1	N	N[2:129594803[	83.66	LOW	SVTYPE=BND;POS=129594038;STRANDS=+-:8;CIPOS=-8,10;CIEND=-5,10;CIPOS95=0,0;CIEND95=0,0;MATEID=161882_2;EVENT=161882;SU=8;PE=2;SR=6;ALG=PROD;AF=5.94e-05;NSAMP=1;MSQ=83.66;AN=16834;AC=1;NS=8438;AC_Hom=0;AC_Het=1;AC_Hemi=0;MAF=5.92557e-05;HWE=1;NFAM=1
2	129594802	271391_2	N	N[2:129593925[	77.04	LOW	SVTYPE=BND;POS=129593925;STRANDS=-+:9;CIPOS=-10,10;CIEND=-10,10;CIPOS95=0,0;CIEND95=0,0;MATEID=271391_1;EVENT=271391;SECONDARY;SU=9;PE=5;SR=4;ALG=PROD;AF=5.94e-05;NSAMP=1;MSQ=76.51;AN=16834;AC=1;NS=8438;AC_Hom=0;AC_Het=1;AC_Hemi=0;MAF=5.92557e-05;HWE=1;NFAM=1
2	129594803	161882_2	N	]2:129594038]N	83.66	LOW	SVTYPE=BND;POS=129594038;STRANDS=+-:8;CIPOS=-5,10;CIEND=-8,10;CIPOS95=0,0;CIEND95=0,0;MATEID=161882_1;EVENT=161882;SECONDARY;SU=8;PE=2;SR=6;ALG=PROD;AF=5.94e-05;NSAMP=1;MSQ=83.66;AN=16834;AC=1;NS=8438;AC_Hom=0;AC_Het=1;AC_Hemi=0;MAF=5.92557e-05;HWE=1;NFAM=1
2	129615361	161883_1	N	N[2:129622536[	4773.79	PASS	SVTYPE=BND;POS=129615361;STRANDS=+-:194;CIPOS=-4,4;CIEND=-5,2;CIPOS95=0,0;CIEND95=0,0;MATEID=161883_2;EVENT=161883;SU=194;PE=126;SR=68;ALG=PROD;AF=0.0008911;NSAMP=15;MSQ=318.25;AN=16834;AC=15;NS=8438;AC_Hom=0;AC_Het=15;AC_Hemi=0;MAF=0.000888836;HWE=1;NFAM=15
2	129622536	161883_2	N	]2:129615361]N	4773.79	PASS	SVTYPE=BND;POS=129615361;STRANDS=+-:194;CIPOS=-5,2;CIEND=-4,4;CIPOS95=0,0;CIEND95=0,0;MATEID=161883_1;EVENT=161883;SECONDARY;SU=194;PE=126;SR=68;ALG=PROD;AF=0.0008911;NSAMP=15;MSQ=318.25;AN=16834;AC=15;NS=8438;AC_Hom=0;AC_Het=15;AC_Hemi=0;MAF=0.000888836;HWE=1;NFAM=15
2	129638421	161884	N	<DEL>	903428	PASS	SVTYPE=DEL;POS=129638421;SVLEN=-7782;END=129646203;STRANDS=+-:30430;CIPOS=0,0;CIEND=0,0;CIPOS95=0,0;CIEND95=0,0;SU=30430;PE=21199;SR=9231;ALG=PROD;AF=0.1123;NSAMP=1718;MSQ=524.05;AN=16834;AC=1891;NS=8438;AC_Hom=348;AC_Het=1549;AC_Hemi=0;MAF=0.112408;HWE=5.74713e-12;NFAM=1457
2	129644216	161885	N	<DEL>	167.06	PASS	SVTYPE=DEL;POS=129644216;SVLEN=-107;END=129644323;STRANDS=+-:5;CIPOS=-10,10;CIEND=-10,10;CIPOS95=0,0;CIEND95=0,0;SU=5;PE=0;SR=5;ALG=PROD;AF=6.061e-05;NSAMP=1;MSQ=152.86;AN=16500;AC=1;NS=8270;AC_Hom=0;AC_Het=1;AC_Hemi=0;MAF=6.04595e-05;HWE=1;NFAM=1
2	129671638	161886	N	<DEL>	782.13	PASS	SVTYPE=DEL;POS=129671638;SVLEN=-7753;END=129679391;STRANDS=+-:33;CIPOS=-24,23;CIEND=-24,21;CIPOS95=0,0;CIEND95=0,0;SU=33;PE=18;SR=15;ALG=PROD;AF=0.0001188;NSAMP=2;MSQ=391.06;AN=16834;AC=2;NS=8438;AC_Hom=0;AC_Het=2;AC_Hemi=0;MAF=0.000118511;HWE=1;NFAM=2
2	129679950	161887	N	<DEL>	752.26	PASS	SVTYPE=DEL;POS=129679950;SVLEN=-11204;END=129691154;STRANDS=+-:32;CIPOS=-8,10;CIEND=-4,1;CIPOS95=0,0;CIEND95=0,0;SU=32;PE=22;SR=10;ALG=PROD;AF=5.94e-05;NSAMP=1;MSQ=752.26;AN=16834;AC=1;NS=8438;AC_Hom=0;AC_Het=1;AC_Hemi=0;MAF=5.92557e-05;HWE=1;NFAM=1
2	129682041	161888	N	<DEL>	1333.83	PASS	SVTYPE=DEL;POS=129682041;SVLEN=-396;END=129682437;STRANDS=+-:46;CIPOS=-29,30;CIEND=-30,25;CIPOS95=0,0;CIEND95=0,0;SU=46;PE=21;SR=25;ALG=PROD;AF=0.0001782;NSAMP=3;MSQ=444.61;AN=16834;AC=3;NS=8438;AC_Hom=0;AC_Het=3;AC_Hemi=0;MAF=0.000177767;HWE=1;NFAM=3
2	129685173	304759	N	<INV>	476534	LOW	SVTYPE=INV;POS=129685173;SVLEN=642;END=129685815;STRANDS=++:2,--:49069;CIPOS=0,0;CIEND=0,0;CIPOS95=0,0;CIEND95=0,0;SU=49071;PE=25391;SR=23680;ALG=PROD;AF=0.1331;NSAMP=2240;MSQ=211.91;AN=16834;AC=2241;NS=8438;AC_Hom=2;AC_Het=2245;AC_Hemi=0;MAF=0.133148;HWE=0;NFAM=2034
2	129685177	304760	N	<INV>	1.02482e+06	LOW	SVTYPE=INV;POS=129685177;SVLEN=938;END=129686115;STRANDS=++:47127,--:1;CIPOS=0,0;CIEND=0,0;CIPOS95=0,0;CIEND95=0,0;SU=47128;PE=26659;SR=20469;ALG=PROD;AF=0.1359;NSAMP=2287;MSQ=446.52;AN=16834;AC=2288;NS=8438;AC_Hom=2;AC_Het=2292;AC_Hemi=0;MAF=0.135933;HWE=0;NFAM=2075
2	129701641	304761_1	N	[2:129724286[N	13439.3	LOW	SVTYPE=BND;POS=129701641;STRANDS=--:527;IMPRECISE;CIPOS=-167,25;CIEND=-169,17;CIPOS95=-5,5;CIEND95=-3,3;MATEID=304761_2;EVENT=304761;SU=527;PE=527;SR=0;ALG=PROD;AF=0.01426;NSAMP=240;MSQ=55.35;AN=16834;AC=240;NS=8438;AC_Hom=0;AC_Het=241;AC_Hemi=0;MAF=0.0142806;HWE=0.421068;NFAM=240
2	129703749	304763_1	N	N]2:129722529]	1.60419e+06	PASS	SVTYPE=BND;POS=129703749;STRANDS=++:7;IMPRECISE;CIPOS=-50,125;CIEND=-50,225;CIPOS95=-42,42;CIEND95=-26,26;MATEID=304763_2;EVENT=304763;SU=7;PE=7;SR=0;ALG=PROD;AF=0.3702;NSAMP=6230;MSQ=256.72;AN=16834;AC=6232;NS=8438;AC_Hom=4;AC_Het=6242;AC_Hemi=0;MAF=0.370111;HWE=0;NFAM=5365
2	129703772	304762	N	<INV>	1.5223e+06	LOW	SVTYPE=INV;POS=129703772;SVLEN=18538;END=129722310;STRANDS=++:72479,--:1;CIPOS=-1,3;CIEND=-2,6;CIPOS95=0,0;CIEND95=0,0;SU=72480;PE=72480;SR=0;ALG=PROD;AF=0.3627;NSAMP=6104;MSQ=248.63;AN=16834;AC=6106;NS=8438;AC_Hom=6;AC_Het=6115;AC_Hemi=0;MAF=0.362704;HWE=0;NFAM=5266
2	129717293	161889_1	N	N[2:129717344[	195.07	LOW	SVTYPE=BND;POS=129717293;STRANDS=+-:5;CIPOS=-10,10;CIEND=-10,10;CIPOS95=0,0;CIEND95=0,0;MATEID=161889_2;EVENT=161889;SU=5;PE=0;SR=5;ALG=PROD;AF=5.94e-05;NSAMP=1;MSQ=194.88;AN=16834;AC=1;NS=8438;AC_Hom=0;AC_Het=1;AC_Hemi=0;MAF=5.92557e-05;HWE=1;NFAM=1
2	129717344	161889_2	N	]2:129717293]N	195.07	LOW	SVTYPE=BND;POS=129717293;STRANDS=+-:5;CIPOS=-10,10;CIEND=-10,10;CIPOS95=0,0;CIEND95=0,0;MATEID=161889_1;EVENT=161889;SECONDARY;SU=5;PE=0;SR=5;ALG=PROD;AF=5.94e-05;NSAMP=1;MSQ=194.88;AN=16834;AC=1;NS=8438;AC_Hom=0;AC_Het=1;AC_Hemi=0;MAF=5.92557e-05;HWE=1;NFAM=1
2	129722529	304763_2	N	N]2:129703749]	1.60419e+06	PASS	SVTYPE=BND;POS=129722529;STRANDS=++:7;IMPRECISE;CIPOS=-50,225;CIEND=-50,125;CIPOS95=-26,26;CIEND95=-42,42;MATEID=304763_1;EVENT=304763;SECONDARY;SU=7;PE=7;SR=0;ALG=PROD;AF=0.3702;NSAMP=6230;MSQ=256.72;AN=16834;AC=6232;NS=8438;AC_Hom=4;AC_Het=6242;AC_Hemi=0;MAF=0.370111;HWE=0;NFAM=5365
2	129724286	304761_2	N	[2:129701641[N	13439.3	LOW	SVTYPE=BND;POS=129724286;STRANDS=--:527;IMPRECISE;CIPOS=-169,17;CIEND=-167,25;CIPOS95=-3,3;CIEND95=-5,5;MATEID=304761_1;EVENT=304761;SECONDARY;SU=527;PE=527;SR=0;ALG=PROD;AF=0.01426;NSAMP=240;MSQ=55.35;AN=16834;AC=240;NS=8438;AC_Hom=0;AC_Het=241;AC_Hemi=0;MAF=0.0142806;HWE=0.421068;NFAM=240
2	129732803	33664_1	N	]5:127784812]N	240.12	LOW	SVTYPE=BND;POS=129732803;STRANDS=-+:9;IMPRECISE;CIPOS=-258,50;CIEND=-49,543;CIPOS95=-109,50;CIEND95=-49,146;MATEID=33664_2;EVENT=33664;SU=9;PE=9;SR=0;ALG=PROD;AF=5.94e-05;NSAMP=1;MSQ=239.65;AN=16834;AC=1;NS=8438;AC_Hom=0;AC_Het=1;AC_Hemi=0;MAF=5.92557e-05;HWE=1;NFAM=1
2	129733069	33665_1	N	N[5:127784798[	98.81	LOW	SVTYPE=BND;POS=129733069;STRANDS=+-:6;IMPRECISE;CIPOS=-50,479;CIEND=-427,50;CIPOS95=-50,139;CIEND95=-113,50;MATEID=33665_2;EVENT=33665;SU=6;PE=6;SR=0;ALG=PROD;AF=5.94e-05;NSAMP=1;MSQ=98.81;AN=16834;AC=1;NS=8438;AC_Hom=0;AC_Het=1;AC_Hemi=0;MAF=5.92557e-05;HWE=1;NFAM=1
2	129733078	26691_1	N	N]10:120574998]	32.81	LOW	SVTYPE=BND;POS=129733078;STRANDS=++:5;IMPRECISE;CIPOS=-10,410;CIEND=-10,355;CIPOS95=-2,122;CIEND95=-1,96;MATEID=26691_2;EVENT=26691;SU=5;PE=5;SR=0;ALG=PROD;AF=5.94e-05;NSAMP=1;MSQ=32.81;AN=16834;AC=1;NS=8438;AC_Hom=0;AC_Het=1;AC_Hemi=0;MAF=5.92557e-05;HWE=1;NFAM=1
2	129752420	161890	N	<DEL>	734.03	PASS	SVTYPE=DEL;POS=129752420;SVLEN=-5663;END=129758083;STRANDS=+-:39;CIPOS=-27,30;CIEND=-30,26;CIPOS95=0,0;CIEND95=0,0;SU=39;PE=26;SR=13;ALG=PROD;AF=0.0001782;NSAMP=3;MSQ=244.68;AN=16834;AC=3;NS=8438;AC_Hom=0;AC_Het=3;AC_Hemi=0;MAF=0.000177767;HWE=1;NFAM=3
2	129762803	161891_1	N	N[2:129762872[	389.72	PASS	SVTYPE=BND;POS=129762803;STRANDS=+-:13;CIPOS=-10,10;CIEND=-10,10;CIPOS95=0,0;CIEND95=0,0;MATEID=161891_2;EVENT=161891;SU=13;PE=0;SR=13;ALG=PROD;AF=5.94e-05;NSAMP=1;MSQ=389.69;AN=16834;AC=1;NS=8438;AC_Hom=0;AC_Het=1;AC_Hemi=0;MAF=5.92557e-05;HWE=1;NFAM=1
2	129762872	161891_2	N	]2:129762803]N	389.72	PASS	SVTYPE=BND;POS=129762803;STRANDS=+-:13;CIPOS=-10,10;CIEND=-10,10;CIPOS95=0,0;CIEND95=0,0;MATEID=161891_1;EVENT=161891;SECONDARY;SU=13;PE=0;SR=13;ALG=PROD;AF=5.94e-05;NSAMP=1;MSQ=389.69;AN=16834;AC=1;NS=8438;AC_Hom=0;AC_Het=1;AC_Hemi=0;MAF=5.92557e-05;HWE=1;NFAM=1
2	129763770	35324_1	N	]8:6247640]N	69.58	LOW	SVTYPE=BND;POS=129763770;STRANDS=-+:7;CIPOS=-5,4;CIEND=-5,4;CIPOS95=0,0;CIEND95=0,0;MATEID=35324_2;EVENT=35324;SU=7;PE=0;SR=7;ALG=PROD;AF=5.94e-05;NSAMP=1;MSQ=68.69;AN=16834;AC=1;NS=8438;AC_Hom=0;AC_Het=1;AC_Hemi=0;MAF=5.92557e-05;HWE=1;NFAM=1
2	129783969	161892_1	N	N[2:129784189[	163.89	LOW	SVTYPE=BND;POS=129783969;STRANDS=+-:5;CIPOS=-10,10;CIEND=-10,10;CIPOS95=0,0;CIEND95=0,0;MATEID=161892_2;EVENT=161892;SU=5;PE=0;SR=5;ALG=PROD;AF=0.0001188;NSAMP=2;MSQ=80.72;AN=16834;AC=2;NS=8438;AC_Hom=0;AC_Het=2;AC_Hemi=0;MAF=0.000118511;HWE=1;NFAM=2
2	129784189	161892_2	N	]2:129783969]N	163.89	LOW	SVTYPE=BND;POS=129783969;STRANDS=+-:5;CIPOS=-10,10;CIEND=-10,10;CIPOS95=0,0;CIEND95=0,0;MATEID=161892_1;EVENT=161892;SECONDARY;SU=5;PE=0;SR=5;ALG=PROD;AF=0.0001188;NSAMP=2;MSQ=80.72;AN=16834;AC=2;NS=8438;AC_Hom=0;AC_Het=2;AC_Hemi=0;MAF=0.000118511;HWE=1;NFAM=2
2	129784540	161893	N	<DEL>	179732	PASS	SVTYPE=DEL;POS=129784540;SVLEN=-2649;END=129787189;STRANDS=+-:7783;CIPOS=0,0;CIEND=0,0;CIPOS95=0,0;CIEND95=0,0;SU=7783;PE=4415;SR=3368;ALG=PROD;AF=0.02192;NSAMP=360;MSQ=499.25;AN=16834;AC=369;NS=8438;AC_Hom=18;AC_Het=351;AC_Hemi=0;MAF=0.0218654;HWE=0.0194802;NFAM=304
2	129791893	28874_1	N	]14:57965631]N	76877.3	LOW	SVTYPE=BND;POS=129791893;STRANDS=-+:47;CIPOS=-10,10;CIEND=-10,10;CIPOS95=0,0;CIEND95=0,0;MATEID=28874_2;EVENT=28874;SU=47;PE=0;SR=47;ALG=PROD;AF=0.1097;NSAMP=1846;MSQ=41.13;AN=16834;AC=1846;NS=8438;AC_Hom=0;AC_Het=1849;AC_Hemi=0;MAF=0.109564;HWE=0;NFAM=1590
2	129792860	304745_2	N	N]2:127539334]	62.81	LOW	SVTYPE=BND;POS=129792860;STRANDS=++:5;CIPOS=-10,10;CIEND=-10,10;CIPOS95=0,0;CIEND95=0,0;MATEID=304745_1;EVENT=304745;SECONDARY;SU=5;PE=0;SR=5;ALG=PROD;AF=5.94e-05;NSAMP=1;MSQ=62.81;AN=16834;AC=1;NS=8438;AC_Hom=0;AC_Het=1;AC_Hemi=0;MAF=5.92557e-05;HWE=1;NFAM=1
2	129796104	161894	N	<DEL>	680.38	PASS	SVTYPE=DEL;POS=129796104;SVLEN=-6468;END=129802572;STRANDS=+-:25;IMPRECISE;CIPOS=-25,30;CIEND=-30,23;CIPOS95=-1,1;CIEND95=-1,1;SU=25;PE=22;SR=3;ALG=PROD;AF=0.0001188;NSAMP=2;MSQ=340.12;AN=16834;AC=2;NS=8438;AC_Hom=0;AC_Het=2;AC_Hemi=0;MAF=0.000118511;HWE=1;NFAM=2
2	129809417	32439_1	N	]4:6127522]N	40.89	LOW	SVTYPE=BND;POS=129809417;STRANDS=-+:4;CIPOS=-9,8;CIEND=-9,8;CIPOS95=0,0;CIEND95=0,0;MATEID=32439_2;EVENT=32439;SU=4;PE=0;SR=4;ALG=PROD;AF=5.94e-05;NSAMP=1;MSQ=38.89;AN=16834;AC=1;NS=8438;AC_Hom=0;AC_Het=1;AC_Hemi=0;MAF=5.92557e-05;HWE=1;NFAM=1
2	129810944	161895	N	<DEL>	128.97	PASS	SVTYPE=DEL;POS=129810944;SVLEN=-59;END=129811003;STRANDS=+-:5;CIPOS=-10,10;CIEND=-10,10;CIPOS95=0,0;CIEND95=0,0;SU=5;PE=0;SR=5;ALG=PROD;AF=5.94e-05;NSAMP=1;MSQ=128.87;AN=16834;AC=1;NS=8438;AC_Hom=0;AC_Het=1;AC_Hemi=0;MAF=5.92557e-05;HWE=1;NFAM=1
2	129812325	34018_1	N	[6:27451470[N	562.13	LOW	SVTYPE=BND;POS=129812325;STRANDS=--:56;IMPRECISE;CIPOS=-229,10;CIEND=-297,10;CIPOS95=-26,10;CIEND95=-29,10;MATEID=34018_2;EVENT=34018;SU=56;PE=56;SR=0;ALG=PROD;AF=0.0003564;NSAMP=6;MSQ=93.65;AN=16834;AC=6;NS=8438;AC_Hom=0;AC_Het=6;AC_Hemi=0;MAF=0.000355534;HWE=1;NFAM=1
2	129824984	161896_1	N	N[2:129825322[	11.65	LOW	SVTYPE=BND;POS=129824984;STRANDS=+-:4;CIPOS=-9,8;CIEND=-9,8;CIPOS95=0,0;CIEND95=0,0;MATEID=161896_2;EVENT=161896;SU=4;PE=0;SR=4;ALG=PROD;AF=5.94e-05;NSAMP=1;MSQ=9.3;AN=16834;AC=1;NS=8438;AC_Hom=0;AC_Het=1;AC_Hemi=0;MAF=5.92557e-05;HWE=1;NFAM=1
2	129825322	161896_2	N	]2:129824984]N	11.65	LOW	SVTYPE=BND;POS=129824984;STRANDS=+-:4;CIPOS=-9,8;CIEND=-9,8;CIPOS95=0,0;CIEND95=0,0;MATEID=161896_1;EVENT=161896;SECONDARY;SU=4;PE=0;SR=4;ALG=PROD;AF=5.94e-05;NSAMP=1;MSQ=9.3;AN=16834;AC=1;NS=8438;AC_Hom=0;AC_Het=1;AC_Hemi=0;MAF=5.92557e-05;HWE=1;NFAM=1
2	129828503	304764_1	N	N]2:156528081]	5.09	LOW	SVTYPE=BND;POS=129828503;STRANDS=++:5;IMPRECISE;CIPOS=-10,396;CIEND=-8,515;CIPOS95=-1,101;CIEND95=0,181;MATEID=304764_2;EVENT=304764;SU=5;PE=5;SR=0;ALG=PROD;AF=5.94e-05;NSAMP=1;MSQ=4.56;AN=16834;AC=1;NS=8438;AC_Hom=0;AC_Het=1;AC_Hemi=0;MAF=5.92557e-05;HWE=1;NFAM=1
2	129834526	32285_1	N	N[3:172149487[	12.11	LOW	SVTYPE=BND;POS=129834526;STRANDS=+-:4;IMPRECISE;CIPOS=-10,513;CIEND=-263,10;CIPOS95=0,179;CIEND95=-126,2;MATEID=32285_2;EVENT=32285;SU=4;PE=4;SR=0;ALG=PROD;AF=5.94e-05;NSAMP=1;MSQ=12.11;AN=16834;AC=1;NS=8438;AC_Hom=0;AC_Het=1;AC_Hemi=0;MAF=5.92557e-05;HWE=1;NFAM=1
2	129857106	161897	N	<DEL>	965.23	PASS	SVTYPE=DEL;POS=129857106;SVLEN=-1087;END=129858193;STRANDS=+-:41;CIPOS=-25,24;CIEND=-30,30;CIPOS95=0,0;CIEND95=0,0;SU=41;PE=21;SR=20;ALG=PROD;AF=0.0001188;NSAMP=2;MSQ=482.62;AN=16834;AC=2;NS=8438;AC_Hom=0;AC_Het=2;AC_Hemi=0;MAF=0.000118511;HWE=1;NFAM=2
2	129872451	161898	N	<DEL>	509.61	PASS	SVTYPE=DEL;POS=129872451;SVLEN=-770;END=129873221;STRANDS=+-:19;CIPOS=-6,10;CIEND=-10,10;CIPOS95=0,0;CIEND95=0,0;SU=19;PE=14;SR=5;ALG=PROD;AF=5.94e-05;NSAMP=1;MSQ=509.61;AN=16834;AC=1;NS=8438;AC_Hom=0;AC_Het=1;AC_Hemi=0;MAF=5.92557e-05;HWE=1;NFAM=1
2	129872578	271392_1	N	]2:129873353]N	133.21	LOW	SVTYPE=BND;POS=129872578;STRANDS=-+:8;IMPRECISE;CIPOS=-193,10;CIEND=-10,330;CIPOS95=-93,2;CIEND95=-2,102;MATEID=271392_2;EVENT=271392;SU=8;PE=8;SR=0;ALG=PROD;AF=0.0001782;NSAMP=3;MSQ=37.73;AN=16834;AC=3;NS=8438;AC_Hom=0;AC_Het=4;AC_Hemi=0;MAF=0.000237023;HWE=1;NFAM=3
2	129873353	271392_2	N	N[2:129872578[	133.21	LOW	SVTYPE=BND;POS=129872578;STRANDS=-+:8;IMPRECISE;CIPOS=-10,330;CIEND=-193,10;CIPOS95=-2,102;CIEND95=-93,2;MATEID=271392_1;EVENT=271392;SECONDARY;SU=8;PE=8;SR=0;ALG=PROD;AF=0.0001782;NSAMP=3;MSQ=37.73;AN=16834;AC=3;NS=8438;AC_Hom=0;AC_Het=4;AC_Hemi=0;MAF=0.000237023;HWE=1;NFAM=3
2	129873383	304766_1	N	N]2:131756972]	4077.84	LOW	SVTYPE=BND;POS=129873383;STRANDS=++:365;IMPRECISE;CIPOS=-20,82;CIEND=-31,217;CIPOS95=-2,2;CIEND95=-6,6;MATEID=304766_2;EVENT=304766;SU=365;PE=365;SR=0;ALG=PROD;AF=0.002733;NSAMP=46;MSQ=88.42;AN=16834;AC=46;NS=8438;AC_Hom=0;AC_Het=46;AC_Hemi=0;MAF=0.00272576;HWE=1;NFAM=45
2	129873430	304765_1	N	[2:131756734[N	2670.36	LOW	SVTYPE=BND;POS=129873430;STRANDS=--:235;IMPRECISE;CIPOS=-114,13;CIEND=-181,30;CIPOS95=-3,3;CIEND95=-22,22;MATEID=304765_2;EVENT=304765;SU=235;PE=235;SR=0;ALG=PROD;AF=0.002317;NSAMP=39;MSQ=68.27;AN=16834;AC=39;NS=8438;AC_Hom=0;AC_Het=39;AC_Hemi=0;MAF=0.00231097;HWE=1;NFAM=38
2	129926621	161899	N	<DEL>	554.57	PASS	SVTYPE=DEL;POS=129926621;SVLEN=-4651;END=129931272;STRANDS=+-:23;CIPOS=0,0;CIEND=-10,10;CIPOS95=0,0;CIEND95=0,0;SU=23;PE=12;SR=11;ALG=PROD;AF=5.94e-05;NSAMP=1;MSQ=554.57;AN=16834;AC=1;NS=8438;AC_Hom=0;AC_Het=1;AC_Hemi=0;MAF=5.92557e-05;HWE=1;NFAM=1
2	129929431	37175_1	N	N]X:150084124]	11987.4	LOW	SVTYPE=BND;POS=129929431;STRANDS=++:4;IMPRECISE;CIPOS=-10,489;CIEND=-10,514;CIPOS95=0,170;CIEND95=-1,176;MATEID=37175_2;EVENT=37175;SU=4;PE=4;SR=0;ALG=PROD;AF=0.03606;NSAMP=606;MSQ=18.68;AN=16834;AC=607;NS=8438;AC_Hom=2;AC_Het=606;AC_Hemi=0;MAF=0.0360275;HWE=0.000243509;NFAM=585
2	129929432	270487_2	N	N[2:53457117[	299312	LOW	SVTYPE=BND;POS=53457117;STRANDS=-+:447;CIPOS=-2,1;CIEND=-2,1;CIPOS95=0,0;CIEND95=0,0;MATEID=270487_1;EVENT=270487;SECONDARY;SU=447;PE=143;SR=304;ALG=PROD;AF=0.4328;NSAMP=6257;MSQ=47.59;AN=16834;AC=7285;NS=8438;AC_Hom=2058;AC_Het=5243;AC_Hemi=0;MAF=0.432626;HWE=0;NFAM=5407
2	129934240	161900	N	<DEL>	665.47	PASS	SVTYPE=DEL;POS=129934240;SVLEN=-3192;END=129937432;STRANDS=+-:28;CIPOS=-4,2;CIEND=-4,1;CIPOS95=0,0;CIEND95=0,0;SU=28;PE=19;SR=9;ALG=PROD;AF=5.94e-05;NSAMP=1;MSQ=665.47;AN=16834;AC=1;NS=8438;AC_Hom=0;AC_Het=1;AC_Hemi=0;MAF=5.92557e-05;HWE=1;NFAM=1
2	129936610	161901	N	<DEL>	431.62	PASS	SVTYPE=DEL;POS=129936610;SVLEN=-72;END=129936682;STRANDS=+-:6;CIPOS=-6,5;CIEND=-6,5;CIPOS95=0,0;CIEND95=0,0;SU=6;PE=0;SR=6;ALG=PROD;AF=0.0001188;NSAMP=2;MSQ=215.79;AN=16834;AC=2;NS=8438;AC_Hom=0;AC_Het=2;AC_Hemi=0;MAF=0.000118511;HWE=1;NFAM=2
2	129938511	303862_2	N	[2:55499996[N	575.89	LOW	SVTYPE=BND;POS=129938511;STRANDS=--:60;CIPOS=-9,8;CIEND=-9,8;CIPOS95=0,0;CIEND95=0,0;MATEID=303862_1;EVENT=303862;SECONDARY;SU=60;PE=0;SR=60;ALG=PROD;AF=0.001723;NSAMP=29;MSQ=18.85;AN=16834;AC=29;NS=8438;AC_Hom=0;AC_Het=29;AC_Hemi=0;MAF=0.00171842;HWE=1;NFAM=29
2	129972792	161902	N	<DEL>	1117.92	PASS	SVTYPE=DEL;POS=129972792;SVLEN=-83;END=129972875;STRANDS=+-:26;CIPOS=-29,28;CIEND=-29,28;CIPOS95=0,0;CIEND95=0,0;SU=26;PE=0;SR=26;ALG=PROD;AF=0.0004158;NSAMP=7;MSQ=159.7;AN=16834;AC=7;NS=8438;AC_Hom=0;AC_Het=7;AC_Hemi=0;MAF=0.00041479;HWE=1;NFAM=7
2	129975580	161903	N	<DEL>	203.7	PASS	SVTYPE=DEL;POS=129975580;SVLEN=-5064;END=129980644;STRANDS=+-:8;IMPRECISE;CIPOS=-6,10;CIEND=-10,9;CIPOS95=-2,3;CIEND95=-3,1;SU=8;PE=7;SR=1;ALG=PROD;AF=5.94e-05;NSAMP=1;MSQ=203.7;AN=16834;AC=1;NS=8438;AC_Hom=0;AC_Het=1;AC_Hemi=0;MAF=5.92557e-05;HWE=1;NFAM=1
2	129986952	161904	N	<DEL>	1361.2	PASS	SVTYPE=DEL;POS=129986952;SVLEN=-553380;END=130540332;STRANDS=+-:46;CIPOS=-7,10;CIEND=-10,9;CIPOS95=0,0;CIEND95=0,0;SU=46;PE=30;SR=16;ALG=PROD;AF=5.94e-05;NSAMP=1;MSQ=1361.19;AN=16834;AC=1;NS=8438;AC_Hom=0;AC_Het=1;AC_Hemi=0;MAF=5.92557e-05;HWE=1;NFAM=1
2	129990424	161905	N	<DEL>	988.25	PASS	SVTYPE=DEL;POS=129990424;SVLEN=-64;END=129990488;STRANDS=+-:25;CIPOS=-25,24;CIEND=-25,24;CIPOS95=0,0;CIEND95=0,0;SU=25;PE=0;SR=25;ALG=PROD;AF=0.0002376;NSAMP=3;MSQ=329.38;AN=16834;AC=4;NS=8438;AC_Hom=2;AC_Het=2;AC_Hemi=0;MAF=0.000237023;HWE=0.000355545;NFAM=3
2	129995372	161906_1	N	N[2:129995452[	422.76	PASS	SVTYPE=BND;POS=129995372;STRANDS=+-:14;CIPOS=-8,7;CIEND=-10,10;CIPOS95=0,0;CIEND95=0,0;MATEID=161906_2;EVENT=161906;SU=14;PE=0;SR=14;ALG=PROD;AF=5.94e-05;NSAMP=1;MSQ=422.75;AN=16834;AC=1;NS=8438;AC_Hom=0;AC_Het=1;AC_Hemi=0;MAF=5.92557e-05;HWE=1;NFAM=1
2	129995452	161906_2	N	]2:129995372]N	422.76	PASS	SVTYPE=BND;POS=129995372;STRANDS=+-:14;CIPOS=-10,10;CIEND=-8,7;CIPOS95=0,0;CIEND95=0,0;MATEID=161906_1;EVENT=161906;SECONDARY;SU=14;PE=0;SR=14;ALG=PROD;AF=5.94e-05;NSAMP=1;MSQ=422.75;AN=16834;AC=1;NS=8438;AC_Hom=0;AC_Het=1;AC_Hemi=0;MAF=5.92557e-05;HWE=1;NFAM=1
2	130005456	161907	N	<DEL>	215.79	PASS	SVTYPE=DEL;POS=130005456;SVLEN=-2048;END=130007504;STRANDS=+-:9;IMPRECISE;CIPOS=-6,10;CIEND=-10,6;CIPOS95=-1,1;CIEND95=-1,0;SU=9;PE=6;SR=3;ALG=PROD;AF=5.94e-05;NSAMP=1;MSQ=215.79;AN=16834;AC=1;NS=8438;AC_Hom=0;AC_Het=1;AC_Hemi=0;MAF=5.92557e-05;HWE=1;NFAM=1
2	130013541	271393_1	N	]2:130013697]N	7602.18	LOW	SVTYPE=BND;POS=130013541;STRANDS=-+:19;CIPOS=-9,10;CIEND=-9,8;CIPOS95=0,0;CIEND95=0,0;MATEID=271393_2;EVENT=271393;SU=19;PE=0;SR=19;ALG=PROD;AF=0.01402;NSAMP=236;MSQ=31.58;AN=16834;AC=236;NS=8438;AC_Hom=0;AC_Het=237;AC_Hemi=0;MAF=0.0140436;HWE=0.416457;NFAM=190
2	130013697	271393_2	N	N[2:130013541[	7602.18	LOW	SVTYPE=BND;POS=130013541;STRANDS=-+:19;CIPOS=-9,8;CIEND=-9,10;CIPOS95=0,0;CIEND95=0,0;MATEID=271393_1;EVENT=271393;SECONDARY;SU=19;PE=0;SR=19;ALG=PROD;AF=0.01402;NSAMP=236;MSQ=31.58;AN=16834;AC=236;NS=8438;AC_Hom=0;AC_Het=237;AC_Hemi=0;MAF=0.0140436;HWE=0.416457;NFAM=190
2	130037101	161908	N	<DEL>	425462	PASS	SVTYPE=DEL;POS=130037101;SVLEN=-306;END=130037407;STRANDS=+-:10160;CIPOS=0,0;CIEND=0,0;CIPOS95=0,0;CIEND95=0,0;SU=10160;PE=2429;SR=7731;ALG=PROD;AF=0.05097;NSAMP=811;MSQ=521.23;AN=16834;AC=858;NS=8438;AC_Hom=96;AC_Het=767;AC_Hemi=0;MAF=0.0511377;HWE=2.36391e-07;NFAM=765
2	130040632	304767_1	N	N]2:130046687]	269.71	PASS	SVTYPE=BND;POS=130040632;STRANDS=++:16;CIPOS=-5,3;CIEND=-2,1;CIPOS95=0,0;CIEND95=0,0;MATEID=304767_2;EVENT=304767;SU=16;PE=8;SR=8;ALG=PROD;AF=5.94e-05;NSAMP=1;MSQ=269.71;AN=16834;AC=1;NS=8438;AC_Hom=0;AC_Het=1;AC_Hemi=0;MAF=5.92557e-05;HWE=1;NFAM=1
2	130046444	304768_1	N	[2:130051284[N	296.63	PASS	SVTYPE=BND;POS=130046444;STRANDS=--:17;CIPOS=-10,10;CIEND=-6,2;CIPOS95=0,0;CIEND95=0,0;MATEID=304768_2;EVENT=304768;SU=17;PE=11;SR=6;ALG=PROD;AF=5.94e-05;NSAMP=1;MSQ=296.63;AN=16834;AC=1;NS=8438;AC_Hom=0;AC_Het=1;AC_Hemi=0;MAF=5.92557e-05;HWE=1;NFAM=1
2	130046687	304767_2	N	N]2:130040632]	269.71	PASS	SVTYPE=BND;POS=130046687;STRANDS=++:16;CIPOS=-2,1;CIEND=-5,3;CIPOS95=0,0;CIEND95=0,0;MATEID=304767_1;EVENT=304767;SECONDARY;SU=16;PE=8;SR=8;ALG=PROD;AF=5.94e-05;NSAMP=1;MSQ=269.71;AN=16834;AC=1;NS=8438;AC_Hom=0;AC_Het=1;AC_Hemi=0;MAF=5.92557e-05;HWE=1;NFAM=1
2	130046844	28294_1	N	N]12:127776352]	49.02	LOW	SVTYPE=BND;POS=130046844;STRANDS=++:16;IMPRECISE;CIPOS=-21,28;CIEND=-35,14;CIPOS95=0,0;CIEND95=-3,3;MATEID=28294_2;EVENT=28294;SU=16;PE=0;SR=16;ALG=PROD;AF=0.0001188;NSAMP=2;MSQ=17.3;AN=16834;AC=2;NS=8438;AC_Hom=0;AC_Het=2;AC_Hemi=0;MAF=0.000118511;HWE=1;NFAM=2
2	130050613	271394	N	<DUP>	6717	PASS	SVTYPE=DUP;POS=130050613;SVLEN=114;END=130050727;STRANDS=-+:26;CIPOS=-10,10;CIEND=-10,10;CIPOS95=0,0;CIEND95=0,0;SU=26;PE=0;SR=26;ALG=PROD;AF=0.003089;NSAMP=36;MSQ=186.26;AN=16834;AC=52;NS=8438;AC_Hom=32;AC_Het=20;AC_Hemi=0;MAF=0.0030813;HWE=5.61162e-37;NFAM=36
2	130051284	304768_2	N	[2:130046444[N	296.63	PASS	SVTYPE=BND;POS=130051284;STRANDS=--:17;CIPOS=-6,2;CIEND=-10,10;CIPOS95=0,0;CIEND95=0,0;MATEID=304768_1;EVENT=304768;SECONDARY;SU=17;PE=11;SR=6;ALG=PROD;AF=5.94e-05;NSAMP=1;MSQ=296.63;AN=16834;AC=1;NS=8438;AC_Hom=0;AC_Het=1;AC_Hemi=0;MAF=5.92557e-05;HWE=1;NFAM=1
2	130063719	161909_1	N	N[2:130066337[	8362.53	PASS	SVTYPE=BND;POS=130063719;STRANDS=+-:359;CIPOS=-3,2;CIEND=-3,1;CIPOS95=0,0;CIEND95=0,0;MATEID=161909_2;EVENT=161909;SU=359;PE=215;SR=144;ALG=PROD;AF=0.0009505;NSAMP=16;MSQ=522.66;AN=16834;AC=16;NS=8438;AC_Hom=0;AC_Het=16;AC_Hemi=0;MAF=0.000948092;HWE=1;NFAM=2
2	130066337	161909_2	N	]2:130063719]N	8362.53	PASS	SVTYPE=BND;POS=130063719;STRANDS=+-:359;CIPOS=-3,1;CIEND=-3,2;CIPOS95=0,0;CIEND95=0,0;MATEID=161909_1;EVENT=161909;SECONDARY;SU=359;PE=215;SR=144;ALG=PROD;AF=0.0009505;NSAMP=16;MSQ=522.66;AN=16834;AC=16;NS=8438;AC_Hom=0;AC_Het=16;AC_Hemi=0;MAF=0.000948092;HWE=1;NFAM=2
2	130067318	161910_1	N	N[2:130067374[	50945.9	LOW	SVTYPE=BND;POS=130067318;STRANDS=+-:954;CIPOS=0,0;CIEND=0,0;CIPOS95=0,0;CIEND95=0,0;MATEID=161910_2;EVENT=161910;SU=954;PE=4;SR=950;ALG=PROD;AF=0.0559;NSAMP=935;MSQ=53.98;AN=16834;AC=941;NS=8438;AC_Hom=12;AC_Het=930;AC_Hemi=0;MAF=0.0558189;HWE=1.44173e-06;NFAM=839
2	130067374	161910_2	N	]2:130067318]N	50945.9	LOW	SVTYPE=BND;POS=130067318;STRANDS=+-:954;CIPOS=0,0;CIEND=0,0;CIPOS95=0,0;CIEND95=0,0;MATEID=161910_1;EVENT=161910;SECONDARY;SU=954;PE=4;SR=950;ALG=PROD;AF=0.0559;NSAMP=935;MSQ=53.98;AN=16834;AC=941;NS=8438;AC_Hom=12;AC_Het=930;AC_Hemi=0;MAF=0.0558189;HWE=1.44173e-06;NFAM=839
2	130087274	161912_1	N	N[2:130087414[	15099.5	LOW	SVTYPE=BND;POS=130087274;STRANDS=+-:596;CIPOS=-1,1;CIEND=-1,1;CIPOS95=0,0;CIEND95=0,0;MATEID=161912_2;EVENT=161912;SU=596;PE=9;SR=587;ALG=PROD;AF=0.004693;NSAMP=77;MSQ=196.1;AN=16834;AC=79;NS=8438;AC_Hom=4;AC_Het=75;AC_Hemi=0;MAF=0.0046812;HWE=0.0141923;NFAM=76
2	130087414	161912_2	N	]2:130087274]N	15099.5	LOW	SVTYPE=BND;POS=130087274;STRANDS=+-:596;CIPOS=-1,1;CIEND=-1,1;CIPOS95=0,0;CIEND95=0,0;MATEID=161912_1;EVENT=161912;SECONDARY;SU=596;PE=9;SR=587;ALG=PROD;AF=0.004693;NSAMP=77;MSQ=196.1;AN=16834;AC=79;NS=8438;AC_Hom=4;AC_Het=75;AC_Hemi=0;MAF=0.0046812;HWE=0.0141923;NFAM=76
2	130090016	161913	N	<DEL>	308.4	PASS	SVTYPE=DEL;POS=130090016;SVLEN=-1175;END=130091191;STRANDS=+-:12;IMPRECISE;CIPOS=-10,269;CIEND=-221,10;CIPOS95=-2,43;CIEND95=-87,1;SU=12;PE=12;SR=0;ALG=PROD;AF=5.94e-05;NSAMP=1;MSQ=308.4;AN=16834;AC=1;NS=8438;AC_Hom=0;AC_Het=1;AC_Hemi=0;MAF=5.92557e-05;HWE=1;NFAM=1
2	130131499	161914	N	<DEL>	425.57	PASS	SVTYPE=DEL;POS=130131499;SVLEN=-716;END=130132215;STRANDS=+-:18;CIPOS=-3,3;CIEND=-10,10;CIPOS95=0,0;CIEND95=0,0;SU=18;PE=10;SR=8;ALG=PROD;AF=5.94e-05;NSAMP=1;MSQ=425.57;AN=16834;AC=1;NS=8438;AC_Hom=0;AC_Het=1;AC_Hemi=0;MAF=5.92557e-05;HWE=1;NFAM=1
2	130138750	161915	N	<DEL>	171.09	PASS	SVTYPE=DEL;POS=130138750;SVLEN=-56;END=130138806;STRANDS=+-:4;CIPOS=-9,8;CIEND=-9,8;CIPOS95=0,0;CIEND95=0,0;SU=4;PE=0;SR=4;ALG=PROD;AF=5.94e-05;NSAMP=1;MSQ=170.91;AN=16834;AC=1;NS=8438;AC_Hom=0;AC_Het=1;AC_Hemi=0;MAF=5.92557e-05;HWE=1;NFAM=1
2	130168593	32853_1	N	[4:115132695[N	199001	LOW	SVTYPE=BND;POS=130168593;STRANDS=--:6565;CIPOS=-12,22;CIEND=0,0;CIPOS95=0,0;CIEND95=0,0;MATEID=32853_2;EVENT=32853;SU=6565;PE=5149;SR=1416;ALG=PROD;AF=0.1506;NSAMP=2531;MSQ=78.18;AN=16834;AC=2536;NS=8438;AC_Hom=10;AC_Het=2534;AC_Hemi=0;MAF=0.150747;HWE=0;NFAM=2317
2	130172827	30708_1	N	]19:22747464]N	7828.2	LOW	SVTYPE=BND;POS=130172827;STRANDS=-+:309;IMPRECISE;CIPOS=-217,16;CIEND=-27,139;CIPOS95=-17,16;CIEND95=-6,6;MATEID=30708_2;EVENT=30708;SU=309;PE=309;SR=0;ALG=PROD;AF=0.0104;NSAMP=174;MSQ=44.79;AN=16834;AC=175;NS=8438;AC_Hom=2;AC_Het=173;AC_Hemi=0;MAF=0.0103698;HWE=0.598124;NFAM=174
2	130172868	30256_1	N	[18:1786357[N	974.95	LOW	SVTYPE=BND;POS=130172868;STRANDS=--:37;IMPRECISE;CIPOS=-260,30;CIEND=-154,50;CIPOS95=-72,30;CIEND95=-16,16;MATEID=30256_2;EVENT=30256;SU=37;PE=37;SR=0;ALG=PROD;AF=0.0008317;NSAMP=14;MSQ=69.42;AN=16834;AC=14;NS=8438;AC_Hom=0;AC_Het=14;AC_Hemi=0;MAF=0.00082958;HWE=1;NFAM=14
2	130172868	32830_1	N	[4:109917038[N	104.95	LOW	SVTYPE=BND;POS=130172868;STRANDS=--:6;IMPRECISE;CIPOS=-463,10;CIEND=-259,10;CIPOS95=-156,0;CIEND95=-139,1;MATEID=32830_2;EVENT=32830;SU=6;PE=6;SR=0;ALG=PROD;AF=5.94e-05;NSAMP=1;MSQ=104.89;AN=16834;AC=1;NS=8438;AC_Hom=0;AC_Het=1;AC_Hemi=0;MAF=5.92557e-05;HWE=1;NFAM=1
2	130172868	34453_1	N	[6:125719134[N	90.25	LOW	SVTYPE=BND;POS=130172868;STRANDS=--:5;IMPRECISE;CIPOS=-285,10;CIEND=-271,10;CIPOS95=-101,1;CIEND95=-92,1;MATEID=34453_2;EVENT=34453;SU=5;PE=5;SR=0;ALG=PROD;AF=5.94e-05;NSAMP=1;MSQ=89.93;AN=16834;AC=1;NS=8438;AC_Hom=0;AC_Het=1;AC_Hemi=0;MAF=5.92557e-05;HWE=1;NFAM=1
2	130173333	31093_1	N	N]20:44344827]	3639.63	LOW	SVTYPE=BND;POS=130173333;STRANDS=++:21;IMPRECISE;CIPOS=-56,536;CIEND=-119,390;CIPOS95=-56,113;CIEND95=-66,66;MATEID=31093_2;EVENT=31093;SU=21;PE=20;SR=1;ALG=PROD;AF=0.007664;NSAMP=122;MSQ=29.44;AN=16832;AC=129;NS=8437;AC_Hom=14;AC_Het=115;AC_Hemi=0;MAF=0.0076449;HWE=4.82479e-07;NFAM=122
2	130196096	161916_1	N	N[2:130200573[	7671.99	PASS	SVTYPE=BND;POS=130196096;STRANDS=+-:355;CIPOS=-2,1;CIEND=-4,1;CIPOS95=0,0;CIEND95=0,0;MATEID=161916_2;EVENT=161916;SU=355;PE=202;SR=153;ALG=PROD;AF=0.00101;NSAMP=17;MSQ=451.29;AN=16834;AC=17;NS=8438;AC_Hom=0;AC_Het=17;AC_Hemi=0;MAF=0.00100735;HWE=1;NFAM=12
2	130200573	161916_2	N	]2:130196096]N	7671.99	PASS	SVTYPE=BND;POS=130196096;STRANDS=+-:355;CIPOS=-4,1;CIEND=-2,1;CIPOS95=0,0;CIEND95=0,0;MATEID=161916_1;EVENT=161916;SECONDARY;SU=355;PE=202;SR=153;ALG=PROD;AF=0.00101;NSAMP=17;MSQ=451.29;AN=16834;AC=17;NS=8438;AC_Hom=0;AC_Het=17;AC_Hemi=0;MAF=0.00100735;HWE=1;NFAM=12
2	130232041	161917	N	<DEL>	2323.1	PASS	SVTYPE=DEL;POS=130232041;SVLEN=-11123;END=130243164;STRANDS=+-:98;CIPOS=-4,4;CIEND=-30,30;CIPOS95=0,0;CIEND95=0,0;SU=98;PE=57;SR=41;ALG=PROD;AF=0.0002376;NSAMP=4;MSQ=580.78;AN=16834;AC=4;NS=8438;AC_Hom=0;AC_Het=4;AC_Hemi=0;MAF=0.000237023;HWE=1;NFAM=4
2	130242246	161918_1	N	N[2:130251408[	10770.7	PASS	SVTYPE=BND;POS=130242246;STRANDS=+-:431;CIPOS=-3,4;CIEND=-6,1;CIPOS95=0,0;CIEND95=0,0;MATEID=161918_2;EVENT=161918;SU=431;PE=291;SR=140;ALG=PROD;AF=0.001604;NSAMP=27;MSQ=398.91;AN=16834;AC=27;NS=8438;AC_Hom=0;AC_Het=27;AC_Hemi=0;MAF=0.00159991;HWE=1;NFAM=15
2	130243440	161919	N	<DEL>	85053.4	PASS	SVTYPE=DEL;POS=130243440;SVLEN=-6064;END=130249504;STRANDS=+-:3309;CIPOS=-1,1;CIEND=-1,0;CIPOS95=0,0;CIEND95=0,0;SU=3309;PE=2599;SR=710;ALG=PROD;AF=0.01687;NSAMP=282;MSQ=301.61;AN=16834;AC=284;NS=8438;AC_Hom=4;AC_Het=280;AC_Hemi=0;MAF=0.0168286;HWE=1;NFAM=281
2	130249209	161920	N	<DEL>	3531.11	PASS	SVTYPE=DEL;POS=130249209;SVLEN=-5779;END=130254988;STRANDS=+-:156;CIPOS=-27,2;CIEND=-7,2;CIPOS95=0,0;CIEND95=0,0;SU=156;PE=82;SR=74;ALG=PROD;AF=0.0004158;NSAMP=7;MSQ=504.45;AN=16834;AC=7;NS=8438;AC_Hom=0;AC_Het=7;AC_Hemi=0;MAF=0.00041479;HWE=1;NFAM=7
2	130251408	161918_2	N	]2:130242246]N	10770.7	PASS	SVTYPE=BND;POS=130242246;STRANDS=+-:431;CIPOS=-6,1;CIEND=-3,4;CIPOS95=0,0;CIEND95=0,0;MATEID=161918_1;EVENT=161918;SECONDARY;SU=431;PE=291;SR=140;ALG=PROD;AF=0.001604;NSAMP=27;MSQ=398.91;AN=16834;AC=27;NS=8438;AC_Hom=0;AC_Het=27;AC_Hemi=0;MAF=0.00159991;HWE=1;NFAM=15
2	130302951	271395	N	<DUP>	66.02	PASS	SVTYPE=DUP;POS=130302951;SVLEN=203948;END=130506899;STRANDS=-+:9;IMPRECISE;CIPOS=-10,3;CIEND=-8,10;CIPOS95=-1,0;CIEND95=-1,1;SU=9;PE=6;SR=3;ALG=PROD;AF=5.94e-05;NSAMP=1;MSQ=65.32;AN=16834;AC=1;NS=8438;AC_Hom=0;AC_Het=1;AC_Hemi=0;MAF=5.92557e-05;HWE=1;NFAM=1
2	130349023	161922	N	<DEL>	86.99	PASS	SVTYPE=DEL;POS=130349023;SVLEN=-156;END=130349179;STRANDS=+-:4;CIPOS=-9,8;CIEND=-9,8;CIPOS95=0,0;CIEND95=0,0;SU=4;PE=0;SR=4;ALG=PROD;AF=5.94e-05;NSAMP=1;MSQ=86.85;AN=16834;AC=1;NS=8438;AC_Hom=0;AC_Het=1;AC_Hemi=0;MAF=5.92557e-05;HWE=1;NFAM=1
2	130355849	161923	N	<DEL>	409518	PASS	SVTYPE=DEL;POS=130355849;SVLEN=-361;END=130356210;STRANDS=+-:11788;CIPOS=0,0;CIEND=0,0;CIPOS95=0,0;CIEND95=0,0;SU=11788;PE=4152;SR=7636;ALG=PROD;AF=0.05649;NSAMP=908;MSQ=451.01;AN=16834;AC=951;NS=8438;AC_Hom=86;AC_Het=865;AC_Hemi=0;MAF=0.0563522;HWE=0.00195288;NFAM=861
2	130380410	161924	N	<DEL>	512.55	PASS	SVTYPE=DEL;POS=130380410;SVLEN=-1095;END=130381505;STRANDS=+-:22;CIPOS=-5,6;CIEND=-5,10;CIPOS95=0,0;CIEND95=0,0;SU=22;PE=16;SR=6;ALG=PROD;AF=5.94e-05;NSAMP=1;MSQ=512.55;AN=16834;AC=1;NS=8438;AC_Hom=0;AC_Het=1;AC_Hemi=0;MAF=5.92557e-05;HWE=1;NFAM=1
2	130395554	161925_1	N	N[2:130395773[	31.79	LOW	SVTYPE=BND;POS=130395554;STRANDS=+-:4;CIPOS=-9,8;CIEND=-9,8;CIPOS95=0,0;CIEND95=0,0;MATEID=161925_2;EVENT=161925;SU=4;PE=0;SR=4;ALG=PROD;AF=0.0001782;NSAMP=3;MSQ=8.8;AN=16834;AC=3;NS=8438;AC_Hom=0;AC_Het=3;AC_Hemi=0;MAF=0.000177767;HWE=1;NFAM=3
2	130395773	161925_2	N	]2:130395554]N	31.79	LOW	SVTYPE=BND;POS=130395554;STRANDS=+-:4;CIPOS=-9,8;CIEND=-9,8;CIPOS95=0,0;CIEND95=0,0;MATEID=161925_1;EVENT=161925;SECONDARY;SU=4;PE=0;SR=4;ALG=PROD;AF=0.0001782;NSAMP=3;MSQ=8.8;AN=16834;AC=3;NS=8438;AC_Hom=0;AC_Het=3;AC_Hemi=0;MAF=0.000177767;HWE=1;NFAM=3
2	130406269	271396	N	<DUP>	205.36	PASS	SVTYPE=DUP;POS=130406269;SVLEN=44572;END=130450841;STRANDS=-+:24;CIPOS=-5,10;CIEND=-8,10;CIPOS95=0,0;CIEND95=0,0;SU=24;PE=11;SR=13;ALG=PROD;AF=5.94e-05;NSAMP=1;MSQ=204.85;AN=16834;AC=1;NS=8438;AC_Hom=0;AC_Het=1;AC_Hemi=0;MAF=5.92557e-05;HWE=1;NFAM=1
2	130412168	161926_1	N	N[2:130412326[	49.65	LOW	SVTYPE=BND;POS=130412168;STRANDS=+-:4;CIPOS=-9,8;CIEND=-9,8;CIPOS95=0,0;CIEND95=0,0;MATEID=161926_2;EVENT=161926;SU=4;PE=0;SR=4;ALG=PROD;AF=0.0001782;NSAMP=3;MSQ=15.05;AN=16834;AC=3;NS=8438;AC_Hom=0;AC_Het=3;AC_Hemi=0;MAF=0.000177767;HWE=1;NFAM=3
2	130412326	161926_2	N	]2:130412168]N	49.65	LOW	SVTYPE=BND;POS=130412168;STRANDS=+-:4;CIPOS=-9,8;CIEND=-9,8;CIPOS95=0,0;CIEND95=0,0;MATEID=161926_1;EVENT=161926;SECONDARY;SU=4;PE=0;SR=4;ALG=PROD;AF=0.0001782;NSAMP=3;MSQ=15.05;AN=16834;AC=3;NS=8438;AC_Hom=0;AC_Het=3;AC_Hemi=0;MAF=0.000177767;HWE=1;NFAM=3
2	130415145	161927	N	<DEL>	401.65	PASS	SVTYPE=DEL;POS=130415145;SVLEN=-561;END=130415706;STRANDS=+-:18;CIPOS=-8,10;CIEND=-10,10;CIPOS95=0,0;CIEND95=0,0;SU=18;PE=12;SR=6;ALG=PROD;AF=5.94e-05;NSAMP=1;MSQ=401.65;AN=16834;AC=1;NS=8438;AC_Hom=0;AC_Het=1;AC_Hemi=0;MAF=5.92557e-05;HWE=1;NFAM=1
2	130415770	36753_1	N	N]X:42955492]	6449.56	LOW	SVTYPE=BND;POS=130415770;STRANDS=++:4;CIPOS=-9,8;CIEND=-9,8;CIPOS95=0,0;CIEND95=0,0;MATEID=36753_2;EVENT=36753;SU=4;PE=0;SR=4;ALG=PROD;AF=0.01592;NSAMP=266;MSQ=23.59;AN=16834;AC=268;NS=8438;AC_Hom=4;AC_Het=264;AC_Hemi=0;MAF=0.0158805;HWE=1;NFAM=248
2	130437877	161928	N	<DEL>	222688	PASS	SVTYPE=DEL;POS=130437877;SVLEN=-7503;END=130445380;STRANDS=+-:9758;CIPOS=0,0;CIEND=0,0;CIPOS95=0,0;CIEND95=0,0;SU=9758;PE=5339;SR=4419;ALG=PROD;AF=0.03267;NSAMP=527;MSQ=422.56;AN=16834;AC=550;NS=8438;AC_Hom=46;AC_Het=504;AC_Hemi=0;MAF=0.0325907;HWE=2.92077e-05;NFAM=525
2	130459455	27676_1	N	]11:123151003]N	131.75	LOW	SVTYPE=BND;POS=130459455;STRANDS=-+:7;IMPRECISE;CIPOS=-310,10;CIEND=-10,285;CIPOS95=-132,1;CIEND95=-2,57;MATEID=27676_2;EVENT=27676;SU=7;PE=7;SR=0;ALG=PROD;AF=5.94e-05;NSAMP=1;MSQ=131.75;AN=16834;AC=1;NS=8438;AC_Hom=0;AC_Het=1;AC_Hemi=0;MAF=5.92557e-05;HWE=1;NFAM=1
2	130471220	33816_1	N	N]5:168089732]	820.25	PASS	SVTYPE=BND;POS=130471220;STRANDS=++:72;CIPOS=-22,21;CIEND=-23,22;CIPOS95=0,0;CIEND95=0,0;MATEID=33816_2;EVENT=33816;SU=72;PE=44;SR=28;ALG=PROD;AF=0.0001782;NSAMP=3;MSQ=273.42;AN=16834;AC=3;NS=8438;AC_Hom=0;AC_Het=3;AC_Hemi=0;MAF=0.000177767;HWE=1;NFAM=3
2	130471222	33815_1	N	[5:168089327[N	541.34	LOW	SVTYPE=BND;POS=130471222;STRANDS=--:63;CIPOS=-23,21;CIEND=-23,21;CIPOS95=0,0;CIEND95=0,0;MATEID=33815_2;EVENT=33815;SU=63;PE=38;SR=25;ALG=PROD;AF=0.0001782;NSAMP=3;MSQ=180.45;AN=16834;AC=3;NS=8438;AC_Hom=0;AC_Het=3;AC_Hemi=0;MAF=0.000177767;HWE=1;NFAM=3
2	130474853	161929_1	N	N[2:130474903[	422.82	LOW	SVTYPE=BND;POS=130474853;STRANDS=+-:12;CIPOS=-25,24;CIEND=-25,24;CIPOS95=0,0;CIEND95=0,0;MATEID=161929_2;EVENT=161929;SU=12;PE=0;SR=12;ALG=PROD;AF=0.0001188;NSAMP=2;MSQ=211.35;AN=16834;AC=2;NS=8438;AC_Hom=0;AC_Het=2;AC_Hemi=0;MAF=0.000118511;HWE=1;NFAM=2
2	130474903	161929_2	N	]2:130474853]N	422.82	LOW	SVTYPE=BND;POS=130474853;STRANDS=+-:12;CIPOS=-25,24;CIEND=-25,24;CIPOS95=0,0;CIEND95=0,0;MATEID=161929_1;EVENT=161929;SECONDARY;SU=12;PE=0;SR=12;ALG=PROD;AF=0.0001188;NSAMP=2;MSQ=211.35;AN=16834;AC=2;NS=8438;AC_Hom=0;AC_Het=2;AC_Hemi=0;MAF=0.000118511;HWE=1;NFAM=2
2	130483515	161930	N	<DEL>	959.03	PASS	SVTYPE=DEL;POS=130483515;SVLEN=-1344;END=130484859;STRANDS=+-:44;CIPOS=-23,21;CIEND=-29,30;CIPOS95=0,0;CIEND95=0,0;SU=44;PE=24;SR=20;ALG=PROD;AF=0.0001188;NSAMP=2;MSQ=479.51;AN=16834;AC=2;NS=8438;AC_Hom=0;AC_Het=2;AC_Hemi=0;MAF=0.000118511;HWE=1;NFAM=2
2	130492764	271397_1	N	]2:130493225]N	2750.55	LOW	SVTYPE=BND;POS=130492764;STRANDS=-+:82;IMPRECISE;CIPOS=-30,102;CIEND=-30,107;CIPOS95=-30,59;CIEND95=-30,62;MATEID=271397_2;EVENT=271397;SU=82;PE=55;SR=27;ALG=SUM;AF=0.005762;NSAMP=96;MSQ=26.71;AN=16834;AC=97;NS=8438;AC_Hom=2;AC_Het=97;AC_Hemi=0;MAF=0.00586632;HWE=0.251092;NFAM=92
2	130492790	161931_1	N	N[2:130493169[	543.28	LOW	SVTYPE=BND;POS=130492790;STRANDS=+-:19;CIPOS=-4,3;CIEND=-5,5;CIPOS95=0,0;CIEND95=0,0;MATEID=161931_2;EVENT=161931;SU=19;PE=11;SR=8;ALG=PROD;AF=0.0002376;NSAMP=4;MSQ=134.04;AN=16834;AC=4;NS=8438;AC_Hom=0;AC_Het=4;AC_Hemi=0;MAF=0.000237023;HWE=1;NFAM=4
2	130493137	271400_1	N	]2:130493419]N	2813.14	LOW	SVTYPE=BND;POS=130493137;STRANDS=-+:18;IMPRECISE;CIPOS=-70,29;CIEND=-28,89;CIPOS95=-40,29;CIEND95=-28,59;MATEID=271400_2;EVENT=271400;SU=18;PE=7;SR=11;ALG=SUM;AF=0.008554;NSAMP=142;MSQ=16.92;RETAINED;AN=16834;AC=144;NS=8438;AC_Hom=4;AC_Het=141;AC_Hemi=0;MAF=0.00859208;HWE=0.126971;NFAM=142
2	130493169	161931_2	N	]2:130492790]N	543.28	LOW	SVTYPE=BND;POS=130492790;STRANDS=+-:19;CIPOS=-5,5;CIEND=-4,3;CIPOS95=0,0;CIEND95=0,0;MATEID=161931_1;EVENT=161931;SECONDARY;SU=19;PE=11;SR=8;ALG=PROD;AF=0.0002376;NSAMP=4;MSQ=134.04;AN=16834;AC=4;NS=8438;AC_Hom=0;AC_Het=4;AC_Hemi=0;MAF=0.000237023;HWE=1;NFAM=4
2	130493225	271397_2	N	N[2:130492764[	2750.55	LOW	SVTYPE=BND;POS=130492764;STRANDS=-+:82;IMPRECISE;CIPOS=-30,107;CIEND=-30,102;CIPOS95=-30,62;CIEND95=-30,59;MATEID=271397_1;EVENT=271397;SECONDARY;SU=82;PE=55;SR=27;ALG=SUM;AF=0.005762;NSAMP=96;MSQ=26.71;AN=16834;AC=97;NS=8438;AC_Hom=2;AC_Het=97;AC_Hemi=0;MAF=0.00586632;HWE=0.251092;NFAM=92
2	130493250	161934_1	N	N[2:130493505[	141182	LOW	SVTYPE=BND;POS=130493250;STRANDS=+-:1138;IMPRECISE;CIPOS=-289,390;CIEND=-381,251;CIPOS95=-56,56;CIEND95=-161,161;MATEID=161934_2;EVENT=161934;SU=1138;PE=711;SR=427;ALG=SUM;AF=0.09291;NSAMP=1552;MSQ=90.42;RETAINED;AN=16834;AC=1564;NS=8438;AC_Hom=24;AC_Het=1544;AC_Hemi=0;MAF=0.092913;HWE=1.00103e-20;NFAM=1486
2	130493419	271400_2	N	N[2:130493137[	2813.14	LOW	SVTYPE=BND;POS=130493137;STRANDS=-+:18;IMPRECISE;CIPOS=-28,89;CIEND=-70,29;CIPOS95=-28,59;CIEND95=-40,29;MATEID=271400_1;EVENT=271400;SECONDARY;SU=18;PE=7;SR=11;ALG=SUM;AF=0.008554;NSAMP=142;MSQ=16.92;RETAINED;AN=16834;AC=144;NS=8438;AC_Hom=4;AC_Het=141;AC_Hemi=0;MAF=0.00859208;HWE=0.126971;NFAM=142
2	130493505	161934_2	N	]2:130493250]N	141182	LOW	SVTYPE=BND;POS=130493250;STRANDS=+-:1138;IMPRECISE;CIPOS=-381,251;CIEND=-289,390;CIPOS95=-161,161;CIEND95=-56,56;MATEID=161934_1;EVENT=161934;SECONDARY;SU=1138;PE=711;SR=427;ALG=SUM;AF=0.09291;NSAMP=1552;MSQ=90.42;RETAINED;AN=16834;AC=1564;NS=8438;AC_Hom=24;AC_Het=1544;AC_Hemi=0;MAF=0.092913;HWE=1.00103e-20;NFAM=1486
2	130493514	271401_1	N	]2:130493866]N	382.48	LOW	SVTYPE=BND;POS=130493514;STRANDS=-+:21;CIPOS=-30,30;CIEND=-26,25;CIPOS95=0,0;CIEND95=0,0;MATEID=271401_2;EVENT=271401;SU=21;PE=6;SR=15;ALG=PROD;AF=0.001247;NSAMP=21;MSQ=12.02;AN=16834;AC=21;NS=8438;AC_Hom=0;AC_Het=21;AC_Hemi=0;MAF=0.00124437;HWE=1;NFAM=21
2	130493866	271401_2	N	N[2:130493514[	382.48	LOW	SVTYPE=BND;POS=130493514;STRANDS=-+:21;CIPOS=-26,25;CIEND=-30,30;CIPOS95=0,0;CIEND95=0,0;MATEID=271401_1;EVENT=271401;SECONDARY;SU=21;PE=6;SR=15;ALG=PROD;AF=0.001247;NSAMP=21;MSQ=12.02;AN=16834;AC=21;NS=8438;AC_Hom=0;AC_Het=21;AC_Hemi=0;MAF=0.00124437;HWE=1;NFAM=21
2	130495937	304769	N	<INV>	6.78	LOW	SVTYPE=INV;POS=130495937;SVLEN=684;END=130496621;STRANDS=++:4,--:1;IMPRECISE;CIPOS=-59,223;CIEND=0,0;CIPOS95=-51,73;CIEND95=0,1;SU=5;PE=5;SR=0;ALG=PROD;AF=5.94e-05;NSAMP=1;MSQ=6.78;AN=16834;AC=1;NS=8438;AC_Hom=0;AC_Het=1;AC_Hemi=0;MAF=5.92557e-05;HWE=1;NFAM=1
2	130518665	33981_1	N	]6:23978360]N	255672	LOW	SVTYPE=BND;POS=130518665;STRANDS=-+:345;IMPRECISE;CIPOS=-211,10;CIEND=-10,223;CIPOS95=-18,10;CIEND95=-4,4;MATEID=33981_2;EVENT=33981;SU=345;PE=345;SR=0;ALG=PROD;AF=0.2169;NSAMP=3651;MSQ=69.65;AN=16834;AC=3651;NS=8438;AC_Hom=0;AC_Het=3660;AC_Hemi=0;MAF=0.216876;HWE=0;NFAM=3282
2	130518903	33982_1	N	N[6:23978342[	15166.5	LOW	SVTYPE=BND;POS=130518903;STRANDS=+-:120;IMPRECISE;CIPOS=-45,361;CIEND=-317,8;CIPOS95=-26,26;CIEND95=-34,8;MATEID=33982_2;EVENT=33982;SU=120;PE=120;SR=0;ALG=PROD;AF=0.02869;NSAMP=483;MSQ=30.76;AN=16834;AC=483;NS=8438;AC_Hom=0;AC_Het=484;AC_Hemi=0;MAF=0.0286798;HWE=0.00136105;NFAM=457
2	130526737	161940_1	N	N[2:130526839[	287.81	PASS	SVTYPE=BND;POS=130526737;STRANDS=+-:11;CIPOS=-3,2;CIEND=-3,2;CIPOS95=0,0;CIEND95=0,0;MATEID=161940_2;EVENT=161940;SU=11;PE=0;SR=11;ALG=PROD;AF=5.94e-05;NSAMP=1;MSQ=287.8;AN=16834;AC=1;NS=8438;AC_Hom=0;AC_Het=1;AC_Hemi=0;MAF=5.92557e-05;HWE=1;NFAM=1
2	130526839	161940_2	N	]2:130526737]N	287.81	PASS	SVTYPE=BND;POS=130526737;STRANDS=+-:11;CIPOS=-3,2;CIEND=-3,2;CIPOS95=0,0;CIEND95=0,0;MATEID=161940_1;EVENT=161940;SECONDARY;SU=11;PE=0;SR=11;ALG=PROD;AF=5.94e-05;NSAMP=1;MSQ=287.8;AN=16834;AC=1;NS=8438;AC_Hom=0;AC_Het=1;AC_Hemi=0;MAF=5.92557e-05;HWE=1;NFAM=1
2	130544848	161941_1	N	N[2:130555544[	13488.9	PASS	SVTYPE=BND;POS=130544848;STRANDS=+-:427;IMPRECISE;CIPOS=-4,167;CIEND=-192,3;CIPOS95=-4,5;CIEND95=-5,3;MATEID=161941_2;EVENT=161941;SU=427;PE=427;SR=0;ALG=PROD;AF=0.002554;NSAMP=42;MSQ=321.16;AN=16834;AC=43;NS=8438;AC_Hom=2;AC_Het=41;AC_Hemi=0;MAF=0.002548;HWE=0.0522297;NFAM=41
2	130544848	304770_1	N	N]2:130553616]	1277.75	LOW	SVTYPE=BND;POS=130544848;STRANDS=++:103;CIPOS=-4,3;CIEND=-4,3;CIPOS95=0,0;CIEND95=0,0;MATEID=304770_2;EVENT=304770;SU=103;PE=0;SR=103;ALG=PROD;AF=0.001426;NSAMP=23;MSQ=55.38;AN=16834;AC=24;NS=8438;AC_Hom=2;AC_Het=22;AC_Hemi=0;MAF=0.00142214;HWE=0.016244;NFAM=23
2	130549379	161942	N	<DEL>	345279	PASS	SVTYPE=DEL;POS=130549379;SVLEN=-4171;END=130553550;STRANDS=+-:14798;CIPOS=0,0;CIEND=0,0;CIPOS95=0,0;CIEND95=0,0;SU=14798;PE=8787;SR=6011;ALG=PROD;AF=0.04937;NSAMP=777;MSQ=444.37;AN=16832;AC=831;NS=8437;AC_Hom=108;AC_Het=723;AC_Hemi=0;MAF=0.0492474;HWE=2.72715e-11;NFAM=768
2	130553568	304771_1	N	[2:130555545[N	2017.87	LOW	SVTYPE=BND;POS=130553568;STRANDS=--:158;CIPOS=-3,3;CIEND=-3,3;CIPOS95=0,0;CIEND95=0,0;MATEID=304771_2;EVENT=304771;SU=158;PE=3;SR=155;ALG=PROD;AF=0.002267;NSAMP=33;MSQ=60.2;AN=16764;AC=38;NS=8403;AC_Hom=10;AC_Het=28;AC_Hemi=0;MAF=0.0022611;HWE=3.27505e-10;NFAM=32
2	130553616	304770_2	N	N]2:130544848]	1277.75	LOW	SVTYPE=BND;POS=130553616;STRANDS=++:103;CIPOS=-4,3;CIEND=-4,3;CIPOS95=0,0;CIEND95=0,0;MATEID=304770_1;EVENT=304770;SECONDARY;SU=103;PE=0;SR=103;ALG=PROD;AF=0.001426;NSAMP=23;MSQ=55.38;AN=16834;AC=24;NS=8438;AC_Hom=2;AC_Het=22;AC_Hemi=0;MAF=0.00142214;HWE=0.016244;NFAM=23
2	130554157	161943	N	<DEL>	378716	PASS	SVTYPE=DEL;POS=130554157;SVLEN=-4629;END=130558786;STRANDS=+-:15782;CIPOS=0,0;CIEND=0,0;CIPOS95=0,0;CIEND95=0,0;SU=15782;PE=8928;SR=6854;ALG=PROD;AF=0.04919;NSAMP=778;MSQ=486.78;AN=16834;AC=828;NS=8438;AC_Hom=100;AC_Het=728;AC_Hemi=0;MAF=0.0490638;HWE=2.42427e-09;NFAM=769
2	130555544	161941_2	N	]2:130544848]N	13488.9	PASS	SVTYPE=BND;POS=130544848;STRANDS=+-:427;IMPRECISE;CIPOS=-192,3;CIEND=-4,167;CIPOS95=-5,3;CIEND95=-4,5;MATEID=161941_1;EVENT=161941;SECONDARY;SU=427;PE=427;SR=0;ALG=PROD;AF=0.002554;NSAMP=42;MSQ=321.16;AN=16834;AC=43;NS=8438;AC_Hom=2;AC_Het=41;AC_Hemi=0;MAF=0.002548;HWE=0.0522297;NFAM=41
2	130555545	304771_2	N	[2:130553568[N	2017.87	LOW	SVTYPE=BND;POS=130555545;STRANDS=--:158;CIPOS=-3,3;CIEND=-3,3;CIPOS95=0,0;CIEND95=0,0;MATEID=304771_1;EVENT=304771;SECONDARY;SU=158;PE=3;SR=155;ALG=PROD;AF=0.002267;NSAMP=33;MSQ=60.2;AN=16764;AC=38;NS=8403;AC_Hom=10;AC_Het=28;AC_Hemi=0;MAF=0.0022611;HWE=3.27505e-10;NFAM=32
2	130565652	161944	N	<DEL>	365.39	PASS	SVTYPE=DEL;POS=130565652;SVLEN=-2071;END=130567723;STRANDS=+-:19;IMPRECISE;CIPOS=-26,38;CIEND=-275,30;CIPOS95=-13,13;CIEND95=-39,30;SU=19;PE=19;SR=0;ALG=PROD;AF=0.0001782;NSAMP=3;MSQ=121.8;AN=16834;AC=3;NS=8438;AC_Hom=0;AC_Het=3;AC_Hemi=0;MAF=0.000177767;HWE=1;NFAM=3
2	130573604	304772_1	N	N]2:130581794]	173.58	LOW	SVTYPE=BND;POS=130573604;STRANDS=++:13;IMPRECISE;CIPOS=-7,9;CIEND=-5,10;CIPOS95=-1,1;CIEND95=-1,1;MATEID=304772_2;EVENT=304772;SU=13;PE=10;SR=3;ALG=PROD;AF=5.94e-05;NSAMP=1;MSQ=173.58;AN=16834;AC=1;NS=8438;AC_Hom=0;AC_Het=1;AC_Hemi=0;MAF=5.92557e-05;HWE=1;NFAM=1
2	130581794	304772_2	N	N]2:130573604]	173.58	LOW	SVTYPE=BND;POS=130581794;STRANDS=++:13;IMPRECISE;CIPOS=-5,10;CIEND=-7,9;CIPOS95=-1,1;CIEND95=-1,1;MATEID=304772_1;EVENT=304772;SECONDARY;SU=13;PE=10;SR=3;ALG=PROD;AF=5.94e-05;NSAMP=1;MSQ=173.58;AN=16834;AC=1;NS=8438;AC_Hom=0;AC_Het=1;AC_Hemi=0;MAF=5.92557e-05;HWE=1;NFAM=1
2	130591227	161945_1	N	N[2:130591296[	52.82	LOW	SVTYPE=BND;POS=130591227;STRANDS=+-:4;CIPOS=-9,8;CIEND=-9,8;CIPOS95=0,0;CIEND95=0,0;MATEID=161945_2;EVENT=161945;SU=4;PE=0;SR=4;ALG=PROD;AF=5.94e-05;NSAMP=1;MSQ=50.85;AN=16834;AC=1;NS=8438;AC_Hom=0;AC_Het=1;AC_Hemi=0;MAF=5.92557e-05;HWE=1;NFAM=1
2	130591296	161945_2	N	]2:130591227]N	52.82	LOW	SVTYPE=BND;POS=130591227;STRANDS=+-:4;CIPOS=-9,8;CIEND=-9,8;CIPOS95=0,0;CIEND95=0,0;MATEID=161945_1;EVENT=161945;SECONDARY;SU=4;PE=0;SR=4;ALG=PROD;AF=5.94e-05;NSAMP=1;MSQ=50.85;AN=16834;AC=1;NS=8438;AC_Hom=0;AC_Het=1;AC_Hemi=0;MAF=5.92557e-05;HWE=1;NFAM=1
2	130600870	29061_1	N	]14:102212105]N	1536.43	LOW	SVTYPE=BND;POS=130600870;STRANDS=-+:4;IMPRECISE;CIPOS=-325,10;CIEND=-10,435;CIPOS95=-160,1;CIEND95=-1,128;MATEID=29061_2;EVENT=29061;SU=4;PE=4;SR=0;ALG=PROD;AF=0.004039;NSAMP=68;MSQ=21.76;AN=16834;AC=68;NS=8438;AC_Hom=0;AC_Het=68;AC_Hemi=0;MAF=0.00402939;HWE=1;NFAM=68
2	130630849	161946	N	<DEL>	806.37	PASS	SVTYPE=DEL;POS=130630849;SVLEN=-1843;END=130632692;STRANDS=+-:29;CIPOS=-6,10;CIEND=-10,9;CIPOS95=0,0;CIEND95=0,0;SU=29;PE=24;SR=5;ALG=PROD;AF=5.94e-05;NSAMP=1;MSQ=806.37;AN=16834;AC=1;NS=8438;AC_Hom=0;AC_Het=1;AC_Hemi=0;MAF=5.92557e-05;HWE=1;NFAM=1
2	130635227	161947_1	N	N[2:130635411[	43426.7	LOW	SVTYPE=BND;POS=130635227;STRANDS=+-:139;CIPOS=-5,4;CIEND=0,3;CIPOS95=0,0;CIEND95=0,0;MATEID=161947_2;EVENT=161947;SU=139;PE=0;SR=139;ALG=PROD;AF=0.1022;NSAMP=1719;MSQ=24.48;AN=16834;AC=1720;NS=8438;AC_Hom=2;AC_Het=1721;AC_Hemi=0;MAF=0.102098;HWE=4.14322e-41;NFAM=1619
2	130635317	271402_1	N	]2:149405088]N	27.84	LOW	SVTYPE=BND;POS=130635317;STRANDS=-+:5;CIPOS=-10,10;CIEND=-10,10;CIPOS95=0,0;CIEND95=0,0;MATEID=271402_2;EVENT=271402;SU=5;PE=0;SR=5;ALG=PROD;AF=5.94e-05;NSAMP=1;MSQ=21.61;AN=16834;AC=1;NS=8438;AC_Hom=0;AC_Het=1;AC_Hemi=0;MAF=5.92557e-05;HWE=1;NFAM=1
2	130635411	161947_2	N	]2:130635227]N	43426.7	LOW	SVTYPE=BND;POS=130635227;STRANDS=+-:139;CIPOS=0,3;CIEND=-5,4;CIPOS95=0,0;CIEND95=0,0;MATEID=161947_1;EVENT=161947;SECONDARY;SU=139;PE=0;SR=139;ALG=PROD;AF=0.1022;NSAMP=1719;MSQ=24.48;AN=16834;AC=1720;NS=8438;AC_Hom=2;AC_Het=1721;AC_Hemi=0;MAF=0.102098;HWE=4.14322e-41;NFAM=1619
2	130652460	161948_1	N	N[2:130652754[	66.85	LOW	SVTYPE=BND;POS=130652460;STRANDS=+-:6;CIPOS=-6,5;CIEND=-5,6;CIPOS95=0,0;CIEND95=0,0;MATEID=161948_2;EVENT=161948;SU=6;PE=0;SR=6;ALG=PROD;AF=0.0001188;NSAMP=2;MSQ=27.33;AN=16834;AC=2;NS=8438;AC_Hom=0;AC_Het=2;AC_Hemi=0;MAF=0.000118511;HWE=1;NFAM=2
2	130652754	161948_2	N	]2:130652460]N	66.85	LOW	SVTYPE=BND;POS=130652460;STRANDS=+-:6;CIPOS=-5,6;CIEND=-6,5;CIPOS95=0,0;CIEND95=0,0;MATEID=161948_1;EVENT=161948;SECONDARY;SU=6;PE=0;SR=6;ALG=PROD;AF=0.0001188;NSAMP=2;MSQ=27.33;AN=16834;AC=2;NS=8438;AC_Hom=0;AC_Het=2;AC_Hemi=0;MAF=0.000118511;HWE=1;NFAM=2
2	130664904	161949	N	<DEL>	401.65	PASS	SVTYPE=DEL;POS=130664904;SVLEN=-1673;END=130666577;STRANDS=+-:19;CIPOS=-4,2;CIEND=-10,10;CIPOS95=0,0;CIEND95=0,0;SU=19;PE=8;SR=11;ALG=PROD;AF=5.94e-05;NSAMP=1;MSQ=401.65;AN=16834;AC=1;NS=8438;AC_Hom=0;AC_Het=1;AC_Hemi=0;MAF=5.92557e-05;HWE=1;NFAM=1
2	130667010	161950_1	N	N[2:130667223[	444.68	LOW	SVTYPE=BND;POS=130667010;STRANDS=+-:13;CIPOS=-10,10;CIEND=-10,10;CIPOS95=0,0;CIEND95=0,0;MATEID=161950_2;EVENT=161950;SU=13;PE=1;SR=12;ALG=PROD;AF=0.0001188;NSAMP=2;MSQ=220.18;AN=16834;AC=2;NS=8438;AC_Hom=0;AC_Het=2;AC_Hemi=0;MAF=0.000118511;HWE=1;NFAM=2
2	130667223	161950_2	N	]2:130667010]N	444.68	LOW	SVTYPE=BND;POS=130667010;STRANDS=+-:13;CIPOS=-10,10;CIEND=-10,10;CIPOS95=0,0;CIEND95=0,0;MATEID=161950_1;EVENT=161950;SECONDARY;SU=13;PE=1;SR=12;ALG=PROD;AF=0.0001188;NSAMP=2;MSQ=220.18;AN=16834;AC=2;NS=8438;AC_Hom=0;AC_Het=2;AC_Hemi=0;MAF=0.000118511;HWE=1;NFAM=2
2	130672114	161951_1	N	N[2:130672419[	612.32	LOW	SVTYPE=BND;POS=130672114;STRANDS=+-:15;IMPRECISE;CIPOS=-30,297;CIEND=-287,30;CIPOS95=-27,27;CIEND95=-59,30;MATEID=161951_2;EVENT=161951;SU=15;PE=15;SR=0;ALG=PROD;AF=0.001069;NSAMP=18;MSQ=32.79;AN=16834;AC=18;NS=8438;AC_Hom=0;AC_Het=18;AC_Hemi=0;MAF=0.0010666;HWE=1;NFAM=17
2	130672167	271403_1	N	]2:130672654]N	15454	LOW	SVTYPE=BND;POS=130672167;STRANDS=-+:4;IMPRECISE;CIPOS=-238,10;CIEND=-10,507;CIPOS95=-106,2;CIEND95=-1,174;MATEID=271403_2;EVENT=271403;SU=4;PE=4;SR=0;ALG=PROD;AF=0.05727;NSAMP=964;MSQ=14.78;AN=16834;AC=964;NS=8438;AC_Hom=0;AC_Het=971;AC_Hemi=0;MAF=0.0575373;HWE=2.25424e-13;NFAM=902
2	130672419	161951_2	N	]2:130672114]N	612.32	LOW	SVTYPE=BND;POS=130672114;STRANDS=+-:15;IMPRECISE;CIPOS=-287,30;CIEND=-30,297;CIPOS95=-59,30;CIEND95=-27,27;MATEID=161951_1;EVENT=161951;SECONDARY;SU=15;PE=15;SR=0;ALG=PROD;AF=0.001069;NSAMP=18;MSQ=32.79;AN=16834;AC=18;NS=8438;AC_Hom=0;AC_Het=18;AC_Hemi=0;MAF=0.0010666;HWE=1;NFAM=17
2	130672654	271403_2	N	N[2:130672167[	15454	LOW	SVTYPE=BND;POS=130672167;STRANDS=-+:4;IMPRECISE;CIPOS=-10,507;CIEND=-238,10;CIPOS95=-1,174;CIEND95=-106,2;MATEID=271403_1;EVENT=271403;SECONDARY;SU=4;PE=4;SR=0;ALG=PROD;AF=0.05727;NSAMP=964;MSQ=14.78;AN=16834;AC=964;NS=8438;AC_Hom=0;AC_Het=971;AC_Hemi=0;MAF=0.0575373;HWE=2.25424e-13;NFAM=902
2	130676951	33828_1	N	N]5:171978712]	9316.12	LOW	SVTYPE=BND;POS=130676951;STRANDS=++:4;CIPOS=-9,8;CIEND=-9,8;CIPOS95=0,0;CIEND95=0,0;MATEID=33828_2;EVENT=33828;SU=4;PE=0;SR=4;ALG=PROD;AF=0.02038;NSAMP=340;MSQ=26.52;AN=16834;AC=343;NS=8438;AC_Hom=6;AC_Het=337;AC_Hemi=0;MAF=0.0203247;HWE=1;NFAM=328
2	130677006	37086_1	N	N[X:128428339[	252.34	LOW	SVTYPE=BND;POS=130677006;STRANDS=+-:4;IMPRECISE;CIPOS=-30,458;CIEND=-244,30;CIPOS95=-30,157;CIEND95=-111,30;MATEID=37086_2;EVENT=37086;SU=4;PE=4;SR=0;ALG=PROD;AF=0.0007128;NSAMP=12;MSQ=20.55;AN=16834;AC=12;NS=8438;AC_Hom=0;AC_Het=12;AC_Hemi=0;MAF=0.000711069;HWE=1;NFAM=12
2	130681960	161952_1	N	N[2:130682266[	67.65	LOW	SVTYPE=BND;POS=130681960;STRANDS=+-:13;CIPOS=-30,30;CIEND=-30,30;CIPOS95=0,0;CIEND95=0,0;MATEID=161952_2;EVENT=161952;SU=13;PE=0;SR=13;ALG=PROD;AF=0.0001188;NSAMP=2;MSQ=32.75;AN=16834;AC=2;NS=8438;AC_Hom=0;AC_Het=2;AC_Hemi=0;MAF=0.000118511;HWE=1;NFAM=2
2	130682266	161952_2	N	]2:130681960]N	67.65	LOW	SVTYPE=BND;POS=130681960;STRANDS=+-:13;CIPOS=-30,30;CIEND=-30,30;CIPOS95=0,0;CIEND95=0,0;MATEID=161952_1;EVENT=161952;SECONDARY;SU=13;PE=0;SR=13;ALG=PROD;AF=0.0001188;NSAMP=2;MSQ=32.75;AN=16834;AC=2;NS=8438;AC_Hom=0;AC_Het=2;AC_Hemi=0;MAF=0.000118511;HWE=1;NFAM=2
2	130695023	161953_1	N	N[2:130695256[	5162.92	LOW	SVTYPE=BND;POS=130695023;STRANDS=+-:186;CIPOS=-4,4;CIEND=-4,4;CIPOS95=0,0;CIEND95=0,0;MATEID=161953_2;EVENT=161953;SU=186;PE=0;SR=186;ALG=PROD;AF=0.01004;NSAMP=169;MSQ=29.42;AN=16834;AC=169;NS=8438;AC_Hom=0;AC_Het=169;AC_Hemi=0;MAF=0.0100142;HWE=1;NFAM=155
2	130695256	161953_2	N	]2:130695023]N	5162.92	LOW	SVTYPE=BND;POS=130695023;STRANDS=+-:186;CIPOS=-4,4;CIEND=-4,4;CIPOS95=0,0;CIEND95=0,0;MATEID=161953_1;EVENT=161953;SECONDARY;SU=186;PE=0;SR=186;ALG=PROD;AF=0.01004;NSAMP=169;MSQ=29.42;AN=16834;AC=169;NS=8438;AC_Hom=0;AC_Het=169;AC_Hemi=0;MAF=0.0100142;HWE=1;NFAM=155
2	130696716	161954	N	<DEL>	206.58	PASS	SVTYPE=DEL;POS=130696716;SVLEN=-1710;END=130698426;STRANDS=+-:8;IMPRECISE;CIPOS=-10,345;CIEND=-326,8;CIPOS95=-1,115;CIEND95=-80,1;SU=8;PE=8;SR=0;ALG=PROD;AF=5.94e-05;NSAMP=1;MSQ=206.58;AN=16834;AC=1;NS=8438;AC_Hom=0;AC_Het=1;AC_Hemi=0;MAF=5.92557e-05;HWE=1;NFAM=1
2	130714430	304773	N	<INV>	485.5	PASS	SVTYPE=INV;POS=130714430;SVLEN=59670;END=130774100;STRANDS=++:2,--:10;IMPRECISE;CIPOS=0,0;CIEND=-9,10;CIPOS95=0,1;CIEND95=0,1;SU=12;PE=8;SR=4;ALG=PROD;AF=5.94e-05;NSAMP=1;MSQ=485.5;AN=16834;AC=1;NS=8438;AC_Hom=0;AC_Het=1;AC_Hemi=0;MAF=5.92557e-05;HWE=1;NFAM=1
2	130721627	28841_1	N	]14:49298294]N	908.94	LOW	SVTYPE=BND;POS=130721627;STRANDS=-+:40;CIPOS=-29,27;CIEND=-6,28;CIPOS95=0,0;CIEND95=0,0;MATEID=28841_2;EVENT=28841;SU=40;PE=17;SR=23;ALG=PROD;AF=0.0004752;NSAMP=8;MSQ=113.23;AN=16834;AC=8;NS=8438;AC_Hom=0;AC_Het=8;AC_Hemi=0;MAF=0.000474046;HWE=1;NFAM=8
2	130724613	31403_1	N	]22:16388320]N	2490.42	LOW	SVTYPE=BND;POS=130724613;STRANDS=-+:404;CIPOS=-2,1;CIEND=-2,1;CIPOS95=0,0;CIEND95=0,0;MATEID=31403_2;EVENT=31403;SU=404;PE=0;SR=404;ALG=PROD;AF=0.003267;NSAMP=55;MSQ=44.71;AN=16834;AC=55;NS=8438;AC_Hom=0;AC_Het=55;AC_Hemi=0;MAF=0.00325907;HWE=1;NFAM=54
2	130737281	304774	N	<INV>	76073.4	LOW	SVTYPE=INV;POS=130737281;SVLEN=1384429;END=132121710;STRANDS=++:530,--:868;IMPRECISE;CIPOS=-702,689;CIEND=-538,421;CIPOS95=-237,237;CIEND95=-243,243;SU=1398;PE=1044;SR=354;ALG=SUM;AF=0.0657;NSAMP=1106;MSQ=67.99;RETAINED;AN=16834;AC=1106;NS=8438;AC_Hom=0;AC_Het=1113;AC_Hemi=0;MAF=0.0659516;HWE=1.62704e-17;NFAM=1008
2	130737462	304777_1	N	N]2:132121596]	2417.52	LOW	SVTYPE=BND;POS=130737462;STRANDS=++:31;IMPRECISE;CIPOS=-50,322;CIEND=-50,331;CIPOS95=-40,40;CIEND95=-32,32;MATEID=304777_2;EVENT=304777;SU=31;PE=31;SR=0;ALG=PROD;AF=0.00398;NSAMP=67;MSQ=35.58;AN=16834;AC=67;NS=8438;AC_Hom=0;AC_Het=67;AC_Hemi=0;MAF=0.00397014;HWE=1;NFAM=56
2	130740512	304778_1	N	N]2:132118559]	505.83	LOW	SVTYPE=BND;POS=130740512;STRANDS=++:39;IMPRECISE;CIPOS=-51,428;CIEND=-60,474;CIPOS95=-51,96;CIEND95=-60,77;MATEID=304778_2;EVENT=304778;SU=39;PE=39;SR=0;ALG=PROD;AF=0.000297;NSAMP=5;MSQ=101.17;AN=16834;AC=5;NS=8438;AC_Hom=0;AC_Het=5;AC_Hemi=0;MAF=0.000296279;HWE=1;NFAM=1
2	130745407	161955_1	N	N[2:130746315[	143.71	LOW	SVTYPE=BND;POS=130745407;STRANDS=+-:7;CIPOS=-7,5;CIEND=-6,5;CIPOS95=0,0;CIEND95=0,0;MATEID=161955_2;EVENT=161955;SU=7;PE=1;SR=6;ALG=PROD;AF=5.94e-05;NSAMP=1;MSQ=143.71;AN=16834;AC=1;NS=8438;AC_Hom=0;AC_Het=1;AC_Hemi=0;MAF=5.92557e-05;HWE=1;NFAM=1
2	130745414	271404_1	N	]2:130746456]N	141.83	LOW	SVTYPE=BND;POS=130745414;STRANDS=-+:9;IMPRECISE;CIPOS=-138,10;CIEND=-10,496;CIPOS95=-59,2;CIEND95=0,132;MATEID=271404_2;EVENT=271404;SU=9;PE=9;SR=0;ALG=PROD;AF=0.0001188;NSAMP=1;MSQ=140.35;AN=16834;AC=2;NS=8438;AC_Hom=2;AC_Het=0;AC_Hemi=0;MAF=0.000118511;HWE=5.92593e-05;NFAM=1
2	130746315	161955_2	N	]2:130745407]N	143.71	LOW	SVTYPE=BND;POS=130745407;STRANDS=+-:7;CIPOS=-6,5;CIEND=-7,5;CIPOS95=0,0;CIEND95=0,0;MATEID=161955_1;EVENT=161955;SECONDARY;SU=7;PE=1;SR=6;ALG=PROD;AF=5.94e-05;NSAMP=1;MSQ=143.71;AN=16834;AC=1;NS=8438;AC_Hom=0;AC_Het=1;AC_Hemi=0;MAF=5.92557e-05;HWE=1;NFAM=1
2	130746456	271404_2	N	N[2:130745414[	141.83	LOW	SVTYPE=BND;POS=130745414;STRANDS=-+:9;IMPRECISE;CIPOS=-10,496;CIEND=-138,10;CIPOS95=0,132;CIEND95=-59,2;MATEID=271404_1;EVENT=271404;SECONDARY;SU=9;PE=9;SR=0;ALG=PROD;AF=0.0001188;NSAMP=1;MSQ=140.35;AN=16834;AC=2;NS=8438;AC_Hom=2;AC_Het=0;AC_Hemi=0;MAF=0.000118511;HWE=5.92593e-05;NFAM=1
2	130748422	271405_1	N	]2:130748827]N	173.91	LOW	SVTYPE=BND;POS=130748422;STRANDS=-+:15;CIPOS=-5,2;CIEND=-4,3;CIPOS95=0,0;CIEND95=0,0;MATEID=271405_2;EVENT=271405;SU=15;PE=7;SR=8;ALG=PROD;AF=0.0001188;NSAMP=2;MSQ=86.62;AN=16834;AC=2;NS=8438;AC_Hom=0;AC_Het=2;AC_Hemi=0;MAF=0.000118511;HWE=1;NFAM=2
2	130748827	271405_2	N	N[2:130748422[	173.91	LOW	SVTYPE=BND;POS=130748422;STRANDS=-+:15;CIPOS=-4,3;CIEND=-5,2;CIPOS95=0,0;CIEND95=0,0;MATEID=271405_1;EVENT=271405;SECONDARY;SU=15;PE=7;SR=8;ALG=PROD;AF=0.0001188;NSAMP=2;MSQ=86.62;AN=16834;AC=2;NS=8438;AC_Hom=0;AC_Het=2;AC_Hemi=0;MAF=0.000118511;HWE=1;NFAM=2
2	130751596	304779_1	N	[2:132109600[N	26.88	LOW	SVTYPE=BND;POS=130751596;STRANDS=--:6;IMPRECISE;CIPOS=-114,10;CIEND=-201,10;CIPOS95=-46,3;CIEND95=-105,1;MATEID=304779_2;EVENT=304779;SU=6;PE=6;SR=0;ALG=PROD;AF=5.94e-05;NSAMP=1;MSQ=26.74;AN=16834;AC=1;NS=8438;AC_Hom=0;AC_Het=1;AC_Hemi=0;MAF=5.92557e-05;HWE=1;NFAM=1
2	130754651	304780_1	N	[2:132106567[N	442.33	LOW	SVTYPE=BND;POS=130754651;STRANDS=--:41;IMPRECISE;CIPOS=-90,30;CIEND=-82,21;CIPOS95=-12,12;CIEND95=-28,21;MATEID=304780_2;EVENT=304780;SU=41;PE=41;SR=0;ALG=PROD;AF=0.0002376;NSAMP=4;MSQ=109.86;AN=16834;AC=4;NS=8438;AC_Hom=0;AC_Het=4;AC_Hemi=0;MAF=0.000237023;HWE=1;NFAM=4
2	130754981	304781_1	N	N]2:132106312]	218.6	LOW	SVTYPE=BND;POS=130754981;STRANDS=++:14;IMPRECISE;CIPOS=-10,221;CIEND=-10,159;CIPOS95=-1,81;CIEND95=0,79;MATEID=304781_2;EVENT=304781;SU=14;PE=14;SR=0;ALG=PROD;AF=5.94e-05;NSAMP=1;MSQ=218.6;AN=16834;AC=1;NS=8438;AC_Hom=0;AC_Het=1;AC_Hemi=0;MAF=5.92557e-05;HWE=1;NFAM=1
2	130758337	4700_2	N	]1:172626213]N	2351.12	LOW	SVTYPE=BND;POS=130758337;STRANDS=+-:414;CIPOS=-4,1;CIEND=-4,4;CIPOS95=0,0;CIEND95=0,0;MATEID=4700_1;EVENT=4700;SECONDARY;SU=414;PE=246;SR=168;ALG=PROD;AF=0.002257;NSAMP=38;MSQ=61.69;AN=16834;AC=38;NS=8438;AC_Hom=0;AC_Het=39;AC_Hemi=0;MAF=0.00231097;HWE=1;NFAM=38
2	130758454	32856_1	N	N]4:116502116]	94.49	LOW	SVTYPE=BND;POS=130758454;STRANDS=++:18;CIPOS=-29,28;CIEND=-29,28;CIPOS95=0,0;CIEND95=0,0;MATEID=32856_2;EVENT=32856;SU=18;PE=1;SR=17;ALG=PROD;AF=0.0001782;NSAMP=3;MSQ=30.85;AN=16834;AC=3;NS=8438;AC_Hom=0;AC_Het=3;AC_Hemi=0;MAF=0.000177767;HWE=1;NFAM=3
2	130758458	4701_2	N	N[1:172626210[	592.3	LOW	SVTYPE=BND;POS=130758458;STRANDS=-+:119;IMPRECISE;CIPOS=-10,430;CIEND=-274,6;CIPOS95=-10,54;CIEND95=-19,6;MATEID=4701_1;EVENT=4701;SECONDARY;SU=119;PE=119;SR=0;ALG=PROD;AF=0.0009505;NSAMP=16;MSQ=36.92;AN=16834;AC=16;NS=8438;AC_Hom=0;AC_Het=16;AC_Hemi=0;MAF=0.000948092;HWE=1;NFAM=16
2	130761182	4702_2	N	[1:73600018[N	122950	LOW	SVTYPE=BND;POS=130761182;STRANDS=--:26;CIPOS=-29,28;CIEND=-29,28;CIPOS95=0,0;CIEND95=0,0;MATEID=4702_1;EVENT=4702;SECONDARY;SU=26;PE=0;SR=26;ALG=PROD;AF=0.1988;NSAMP=3341;MSQ=36.26;AN=16834;AC=3346;NS=8438;AC_Hom=10;AC_Het=3348;AC_Hemi=0;MAF=0.198981;HWE=0;NFAM=2843
2	130762550	304784	N	<INV>	2657.17	LOW	SVTYPE=INV;POS=130762550;SVLEN=1327335;END=132089885;STRANDS=++:26,--:59;IMPRECISE;CIPOS=-49,12;CIEND=-45,14;CIPOS95=-4,4;CIEND95=-6,6;SU=85;PE=85;SR=0;ALG=PROD;AF=0.00493;NSAMP=83;MSQ=31.4;AN=16834;AC=83;NS=8438;AC_Hom=0;AC_Het=83;AC_Hemi=0;MAF=0.00491823;HWE=1;NFAM=82
2	130762556	304789_1	N	[2:132089666[N	9723.55	LOW	SVTYPE=BND;POS=130762556;STRANDS=--:5;IMPRECISE;CIPOS=-215,30;CIEND=-188,30;CIPOS95=-81,30;CIEND95=-65,30;MATEID=304789_2;EVENT=304789;SU=5;PE=5;SR=0;ALG=PROD;AF=0.01479;NSAMP=249;MSQ=38.49;AN=16834;AC=249;NS=8438;AC_Hom=0;AC_Het=249;AC_Hemi=0;MAF=0.0147547;HWE=0.266795;NFAM=247
2	130762756	161956	N	<DEL>	185.73	PASS	SVTYPE=DEL;POS=130762756;SVLEN=-8955;END=130771711;STRANDS=+-:4;IMPRECISE;CIPOS=-10,446;CIEND=-411,10;CIPOS95=-1,144;CIEND95=-141,1;SU=4;PE=4;SR=0;ALG=PROD;AF=5.94e-05;NSAMP=1;MSQ=185.73;AN=16834;AC=1;NS=8438;AC_Hom=0;AC_Het=1;AC_Hemi=0;MAF=5.92557e-05;HWE=1;NFAM=1
2	130763087	304790_1	N	N]2:132089542]	41122.4	LOW	SVTYPE=BND;POS=130763087;STRANDS=++:21;IMPRECISE;CIPOS=-48,105;CIEND=-50,67;CIPOS95=-25,25;CIEND95=-8,8;MATEID=304790_2;EVENT=304790;SU=21;PE=21;SR=0;ALG=PROD;AF=0.03493;NSAMP=588;MSQ=69.75;AN=16834;AC=588;NS=8438;AC_Hom=0;AC_Het=588;AC_Hemi=0;MAF=0.0348424;HWE=5.5678e-05;NFAM=582
2	130763130	304783	N	<INV>	78202.5	LOW	SVTYPE=INV;POS=130763130;SVLEN=1326309;END=132089439;STRANDS=++:1700,--:3;IMPRECISE;CIPOS=-464,540;CIEND=-342,932;CIPOS95=-100,100;CIEND95=-117,117;SU=1703;PE=1702;SR=1;ALG=SUM;AF=0.0442;NSAMP=744;MSQ=104.97;RETAINED;AN=16834;AC=744;NS=8438;AC_Hom=0;AC_Het=745;AC_Hemi=0;MAF=0.0441455;HWE=7.71063e-08;NFAM=737
2	130763130	304788_1	N	N]2:132089788]	34744.5	LOW	SVTYPE=BND;POS=130763130;STRANDS=++:53;IMPRECISE;CIPOS=-43,53;CIEND=-40,41;CIPOS95=-3,3;CIEND95=-1,1;MATEID=304788_2;EVENT=304788;SU=53;PE=53;SR=0;ALG=PROD;AF=0.03202;NSAMP=539;MSQ=64.15;AN=16834;AC=539;NS=8438;AC_Hom=0;AC_Het=540;AC_Hemi=0;MAF=0.0319981;HWE=0.000277111;NFAM=535
2	130763518	304785_1	N	[2:132088914[N	269.46	LOW	SVTYPE=BND;POS=130763518;STRANDS=--:47;IMPRECISE;CIPOS=-207,11;CIEND=-157,50;CIPOS95=-44,11;CIEND95=-24,24;MATEID=304785_2;EVENT=304785;SU=47;PE=47;SR=0;ALG=PROD;AF=0.000594;NSAMP=10;MSQ=26.53;AN=16834;AC=10;NS=8438;AC_Hom=0;AC_Het=10;AC_Hemi=0;MAF=0.000592557;HWE=1;NFAM=10
2	130763670	304791_1	N	N]2:132088855]	135.35	LOW	SVTYPE=BND;POS=130763670;STRANDS=++:6;IMPRECISE;CIPOS=-50,368;CIEND=-50,430;CIPOS95=-50,79;CIEND95=-50,126;MATEID=304791_2;EVENT=304791;SU=6;PE=6;SR=0;ALG=PROD;AF=0.0003564;NSAMP=6;MSQ=22.42;AN=16834;AC=6;NS=8438;AC_Hom=0;AC_Het=6;AC_Hemi=0;MAF=0.000355534;HWE=1;NFAM=6
2	130768511	271406_1	N	]2:131159265]N	6443.92	LOW	SVTYPE=BND;POS=130768511;STRANDS=-+:535;IMPRECISE;CIPOS=-174,10;CIEND=-10,220;CIPOS95=-4,4;CIEND95=-7,7;MATEID=271406_2;EVENT=271406;SU=535;PE=535;SR=0;ALG=PROD;AF=0.0142;NSAMP=229;MSQ=27.89;AN=16834;AC=239;NS=8438;AC_Hom=20;AC_Het=219;AC_Hemi=0;MAF=0.0141621;HWE=6.45953e-06;NFAM=228
2	130770991	161957	N	<DEL>	291.02	PASS	SVTYPE=DEL;POS=130770991;SVLEN=-75;END=130771066;STRANDS=+-:8;CIPOS=-10,10;CIEND=-10,10;CIPOS95=0,0;CIEND95=0,0;SU=8;PE=0;SR=8;ALG=PROD;AF=0.0001188;NSAMP=2;MSQ=145.38;AN=16832;AC=2;NS=8437;AC_Hom=0;AC_Het=2;AC_Hemi=0;MAF=0.000118526;HWE=1;NFAM=2
2	130776470	304792_1	N	N]2:132063146]	2150.81	LOW	SVTYPE=BND;POS=130776470;STRANDS=++:79;CIPOS=-4,9;CIEND=-8,9;CIPOS95=0,0;CIEND95=0,0;MATEID=304792_2;EVENT=304792;SU=79;PE=51;SR=28;ALG=PROD;AF=0.001069;NSAMP=18;MSQ=119.44;AN=16834;AC=18;NS=8438;AC_Hom=0;AC_Het=18;AC_Hemi=0;MAF=0.0010666;HWE=1;NFAM=17
2	130779919	161958_1	N	N[2:131170657[	289.18	LOW	SVTYPE=BND;POS=130779919;STRANDS=+-:23;IMPRECISE;CIPOS=-35,434;CIEND=-322,35;CIPOS95=-35,92;CIEND95=-73,35;MATEID=161958_2;EVENT=161958;SU=23;PE=23;SR=0;ALG=PROD;AF=0.0007722;NSAMP=13;MSQ=21.49;AN=16834;AC=13;NS=8438;AC_Hom=0;AC_Het=13;AC_Hemi=0;MAF=0.000770325;HWE=1;NFAM=13
2	130782601	161959_1	N	N[2:131173054[	309.44	LOW	SVTYPE=BND;POS=130782601;STRANDS=+-:5;IMPRECISE;CIPOS=-10,111;CIEND=-96,9;CIPOS95=-3,29;CIEND95=-39,2;MATEID=161959_2;EVENT=161959;SU=5;PE=5;SR=0;ALG=PROD;AF=0.0006534;NSAMP=11;MSQ=26.96;AN=16834;AC=11;NS=8438;AC_Hom=0;AC_Het=11;AC_Hemi=0;MAF=0.000651813;HWE=1;NFAM=11
2	130787561	304793_1	N	[2:131458369[N	59.86	LOW	SVTYPE=BND;POS=130787561;STRANDS=--:4;IMPRECISE;CIPOS=-307,10;CIEND=-325,10;CIPOS95=-157,1;CIEND95=-171,1;MATEID=304793_2;EVENT=304793;SU=4;PE=4;SR=0;ALG=PROD;AF=5.94e-05;NSAMP=1;MSQ=59.86;AN=16834;AC=1;NS=8438;AC_Hom=0;AC_Het=1;AC_Hemi=0;MAF=5.92557e-05;HWE=1;NFAM=1
2	130788836	161960	N	<DEL>	52987.8	PASS	SVTYPE=DEL;POS=130788836;SVLEN=-16586;END=130805422;STRANDS=+-:1118;IMPRECISE;CIPOS=-2,50;CIEND=-49,3;CIPOS95=-1,1;CIEND95=-1,1;SU=1118;PE=1117;SR=1;ALG=PROD;AF=0.01681;NSAMP=271;MSQ=195.52;AN=16832;AC=283;NS=8437;AC_Hom=24;AC_Het=259;AC_Hemi=0;MAF=0.0167714;HWE=3.89056e-06;NFAM=270
2	130791039	304794_1	N	[2:132061525[N	32.75	LOW	SVTYPE=BND;POS=130791039;STRANDS=--:6;IMPRECISE;CIPOS=-155,10;CIEND=-206,10;CIPOS95=-68,2;CIEND95=-106,1;MATEID=304794_2;EVENT=304794;SU=6;PE=6;SR=0;ALG=PROD;AF=5.94e-05;NSAMP=1;MSQ=32.75;AN=16834;AC=1;NS=8438;AC_Hom=0;AC_Het=1;AC_Hemi=0;MAF=5.92557e-05;HWE=1;NFAM=1
2	130794724	271407_1	N	]2:131185516]N	5652.14	LOW	SVTYPE=BND;POS=130794724;STRANDS=-+:306;IMPRECISE;CIPOS=-189,10;CIEND=-19,260;CIPOS95=-13,10;CIEND95=-8,8;MATEID=271407_2;EVENT=271407;SU=306;PE=306;SR=0;ALG=PROD;AF=0.01842;NSAMP=310;MSQ=17.59;AN=16834;AC=310;NS=8438;AC_Hom=0;AC_Het=310;AC_Hemi=0;MAF=0.0183693;HWE=0.120414;NFAM=287
2	130805665	304795_1	N	[2:132046947[N	249.97	LOW	SVTYPE=BND;POS=130805665;STRANDS=--:10;IMPRECISE;CIPOS=-308,30;CIEND=-315,30;CIPOS95=-129,30;CIEND95=-129,30;MATEID=304795_2;EVENT=304795;SU=10;PE=10;SR=0;ALG=PROD;AF=0.000594;NSAMP=10;MSQ=22.55;AN=16834;AC=10;NS=8438;AC_Hom=0;AC_Het=10;AC_Hemi=0;MAF=0.000592557;HWE=1;NFAM=10
2	130810083	304798_1	N	[2:132042130[N	5057.95	LOW	SVTYPE=BND;POS=130810083;STRANDS=--:30;IMPRECISE;CIPOS=-94,37;CIEND=-7,49;CIPOS95=-5,5;CIEND95=-6,6;MATEID=304798_2;EVENT=304798;SU=30;PE=30;SR=0;ALG=PROD;AF=0.009564;NSAMP=161;MSQ=30.3;AN=16834;AC=161;NS=8438;AC_Hom=0;AC_Het=162;AC_Hemi=0;MAF=0.00959943;HWE=1;NFAM=160
2	130810210	304802_1	N	N]2:132042235]	6134.57	LOW	SVTYPE=BND;POS=130810210;STRANDS=++:10;IMPRECISE;CIPOS=-48,50;CIEND=-48,50;CIPOS95=-1,1;CIEND95=-1,1;MATEID=304802_2;EVENT=304802;SU=10;PE=8;SR=2;ALG=PROD;AF=0.009208;NSAMP=155;MSQ=38.66;AN=16834;AC=155;NS=8438;AC_Hom=0;AC_Het=155;AC_Hemi=0;MAF=0.00918464;HWE=1;NFAM=134
2	130810214	161961_1	N	N[2:130810274[	1112.2	LOW	SVTYPE=BND;POS=130810214;STRANDS=+-:9;IMPRECISE;CIPOS=-30,533;CIEND=-30,502;CIPOS95=-30,161;CIEND95=-30,463;MATEID=161961_2;EVENT=161961;SU=9;PE=4;SR=5;ALG=SUM;AF=0.002376;NSAMP=40;MSQ=26.13;RETAINED;AN=16834;AC=40;NS=8438;AC_Hom=0;AC_Het=40;AC_Hemi=0;MAF=0.00237023;HWE=1;NFAM=33
2	130810274	161961_2	N	]2:130810214]N	1112.2	LOW	SVTYPE=BND;POS=130810214;STRANDS=+-:9;IMPRECISE;CIPOS=-30,502;CIEND=-30,533;CIPOS95=-30,463;CIEND95=-30,161;MATEID=161961_1;EVENT=161961;SECONDARY;SU=9;PE=4;SR=5;ALG=SUM;AF=0.002376;NSAMP=40;MSQ=26.13;RETAINED;AN=16834;AC=40;NS=8438;AC_Hom=0;AC_Het=40;AC_Hemi=0;MAF=0.00237023;HWE=1;NFAM=33
2	130810414	304797	N	<INV>	83708.5	LOW	SVTYPE=INV;POS=130810414;SVLEN=1231893;END=132042307;STRANDS=++:182,--:5;IMPRECISE;CIPOS=-196,434;CIEND=-125,578;CIPOS95=-156,156;CIEND95=-125,138;SU=187;PE=186;SR=1;ALG=SUM;AF=0.113;NSAMP=1902;MSQ=43.38;RETAINED;AN=16834;AC=1902;NS=8438;AC_Hom=0;AC_Het=1906;AC_Hemi=0;MAF=0.112941;HWE=0;NFAM=1620
2	130810423	304803_1	N	[2:132041797[N	11742.8	LOW	SVTYPE=BND;POS=130810423;STRANDS=--:4;IMPRECISE;CIPOS=-389,50;CIEND=-238,49;CIPOS95=-172,50;CIEND95=-99,49;MATEID=304803_2;EVENT=304803;SU=4;PE=4;SR=0;ALG=PROD;AF=0.02139;NSAMP=360;MSQ=31.63;AN=16834;AC=360;NS=8438;AC_Hom=0;AC_Het=361;AC_Hemi=0;MAF=0.0213913;HWE=0.0345918;NFAM=346
2	130815129	161963	N	<DEL>	163.57	PASS	SVTYPE=DEL;POS=130815129;SVLEN=-2569;END=130817698;STRANDS=+-:6;IMPRECISE;CIPOS=-8,10;CIEND=-10,10;CIPOS95=-1,1;CIEND95=-1,0;SU=6;PE=4;SR=2;ALG=PROD;AF=5.94e-05;NSAMP=1;MSQ=161.43;AN=16834;AC=1;NS=8438;AC_Hom=0;AC_Het=1;AC_Hemi=0;MAF=5.92557e-05;HWE=1;NFAM=1
2	130816687	304804_1	N	N]2:132035934]	53.72	LOW	SVTYPE=BND;POS=130816687;STRANDS=++:7;IMPRECISE;CIPOS=-10,340;CIEND=-10,302;CIPOS95=-1,106;CIEND95=-2,74;MATEID=304804_2;EVENT=304804;SU=7;PE=7;SR=0;ALG=PROD;AF=5.94e-05;NSAMP=1;MSQ=53.72;AN=16834;AC=1;NS=8438;AC_Hom=0;AC_Het=1;AC_Hemi=0;MAF=5.92557e-05;HWE=1;NFAM=1
2	130816898	161965_1	N	N[2:130820041[	240.19	LOW	SVTYPE=BND;POS=130816898;STRANDS=+-:6;IMPRECISE;CIPOS=-10,324;CIEND=-375,10;CIPOS95=-2,86;CIEND95=-147,0;MATEID=161965_2;EVENT=161965;SU=6;PE=6;SR=0;ALG=PROD;AF=0.0001188;NSAMP=2;MSQ=119.82;AN=16832;AC=2;NS=8437;AC_Hom=0;AC_Het=2;AC_Hemi=0;MAF=0.000118526;HWE=1;NFAM=2
2	130816964	161964	N	<DEL>	802.97	PASS	SVTYPE=DEL;POS=130816964;SVLEN=-1311;END=130818275;STRANDS=+-:30;IMPRECISE;CIPOS=-32,269;CIEND=-230,25;CIPOS95=-30,30;CIEND95=-47,25;SU=30;PE=30;SR=0;ALG=PROD;AF=0.000297;NSAMP=5;MSQ=160.57;AN=16834;AC=5;NS=8438;AC_Hom=0;AC_Het=5;AC_Hemi=0;MAF=0.000296279;HWE=1;NFAM=4
2	130817193	271408_1	N	]2:130820902]N	406.17	LOW	SVTYPE=BND;POS=130817193;STRANDS=-+:9;IMPRECISE;CIPOS=-168,10;CIEND=-10,373;CIPOS95=-76,2;CIEND95=-1,130;MATEID=271408_2;EVENT=271408;SU=9;PE=9;SR=0;ALG=PROD;AF=0.001307;NSAMP=22;MSQ=15.36;AN=16832;AC=22;NS=8437;AC_Hom=0;AC_Het=22;AC_Hemi=0;MAF=0.00130378;HWE=1;NFAM=22
2	130817831	161966_1	N	N[2:130818316[	1641.26	LOW	SVTYPE=BND;POS=130817831;STRANDS=+-:13;IMPRECISE;CIPOS=-30,280;CIEND=-292,30;CIPOS95=-30,64;CIEND95=-64,30;MATEID=161966_2;EVENT=161966;SU=13;PE=13;SR=0;ALG=PROD;AF=0.00202;NSAMP=34;MSQ=46.28;AN=16834;AC=34;NS=8438;AC_Hom=0;AC_Het=36;AC_Hemi=0;MAF=0.00213321;HWE=1;NFAM=34
2	130818215	271409_1	N	]2:130818633]N	14108.4	LOW	SVTYPE=BND;POS=130818215;STRANDS=-+:52;IMPRECISE;CIPOS=-315,45;CIEND=-33,435;CIPOS95=-61,45;CIEND95=-33,58;MATEID=271409_2;EVENT=271409;SU=52;PE=52;SR=0;ALG=PROD;AF=0.04117;NSAMP=674;MSQ=19.46;AN=16834;AC=693;NS=8438;AC_Hom=38;AC_Het=660;AC_Hemi=0;MAF=0.0413605;HWE=0.214365;NFAM=657
2	130818316	161966_2	N	]2:130817831]N	1641.26	LOW	SVTYPE=BND;POS=130817831;STRANDS=+-:13;IMPRECISE;CIPOS=-292,30;CIEND=-30,280;CIPOS95=-64,30;CIEND95=-30,64;MATEID=161966_1;EVENT=161966;SECONDARY;SU=13;PE=13;SR=0;ALG=PROD;AF=0.00202;NSAMP=34;MSQ=46.28;AN=16834;AC=34;NS=8438;AC_Hom=0;AC_Het=36;AC_Hemi=0;MAF=0.00213321;HWE=1;NFAM=34
2	130818389	304806_1	N	[2:132029723[N	2059.98	LOW	SVTYPE=BND;POS=130818389;STRANDS=--:152;IMPRECISE;CIPOS=-330,90;CIEND=-416,67;CIPOS95=-61,61;CIEND95=-151,67;MATEID=304806_2;EVENT=304806;SU=152;PE=152;SR=0;ALG=SUM;AF=0.004158;NSAMP=70;MSQ=27.96;AN=16834;AC=70;NS=8438;AC_Hom=0;AC_Het=70;AC_Hemi=0;MAF=0.0041479;HWE=1;NFAM=66
2	130818483	271411_1	N	]2:130820876]N	558.43	LOW	SVTYPE=BND;POS=130818483;STRANDS=-+:33;IMPRECISE;CIPOS=-248,16;CIEND=-21,338;CIPOS95=-55,16;CIEND95=-21,28;MATEID=271411_2;EVENT=271411;SU=33;PE=33;SR=0;ALG=PROD;AF=0.001069;NSAMP=17;MSQ=30.97;AN=16834;AC=18;NS=8438;AC_Hom=2;AC_Het=16;AC_Hemi=0;MAF=0.0010666;HWE=0.00903448;NFAM=16
2	130818557	271410_1	N	]2:130819795]N	96504.5	LOW	SVTYPE=BND;POS=130818557;STRANDS=-+:231;IMPRECISE;CIPOS=-220,123;CIEND=-39,568;CIPOS95=-59,59;CIEND95=-39,139;MATEID=271410_2;EVENT=271410;SU=231;PE=231;SR=0;ALG=SUM;AF=0.2023;NSAMP=3047;MSQ=30.51;AN=16596;AC=3358;NS=8319;AC_Hom=624;AC_Het=2743;AC_Hemi=0;MAF=0.202368;HWE=0.0528803;NFAM=2606
2	130818591	304807_1	N	N]2:132030127]	112582	LOW	SVTYPE=BND;POS=130818591;STRANDS=++:13;IMPRECISE;CIPOS=-30,371;CIEND=-30,376;CIPOS95=-30,59;CIEND95=-30,63;MATEID=304807_2;EVENT=304807;SU=13;PE=13;SR=0;ALG=PROD;AF=0.06582;NSAMP=1108;MSQ=101.16;AN=16834;AC=1108;NS=8438;AC_Hom=0;AC_Het=1110;AC_Hemi=0;MAF=0.0657739;HWE=1.60269e-17;NFAM=1071
2	130818595	161968	N	<DEL>	231362	PASS	SVTYPE=DEL;POS=130818595;SVLEN=-1769;END=130820364;STRANDS=+-:28;IMPRECISE;CIPOS=-49,72;CIEND=-66,50;CIPOS95=-6,6;CIEND95=-7,7;SU=28;PE=28;SR=0;ALG=PROD;AF=0.193;NSAMP=3002;MSQ=76.71;AN=16818;AC=3246;NS=8430;AC_Hom=488;AC_Het=2765;AC_Hemi=0;MAF=0.192942;HWE=6.58912e-07;NFAM=2603
2	130818605	304808_1	N	N]2:132032025]	40597.9	LOW	SVTYPE=BND;POS=130818605;STRANDS=++:919;IMPRECISE;CIPOS=-12,238;CIEND=-13,252;CIPOS95=-9,9;CIEND95=-13,16;MATEID=304808_2;EVENT=304808;SU=919;PE=919;SR=0;ALG=PROD;AF=0.0686;NSAMP=1154;MSQ=34.49;AN=16822;AC=1154;NS=8432;AC_Hom=0;AC_Het=1158;AC_Hemi=0;MAF=0.068667;HWE=4.69986e-19;NFAM=1085
2	130818607	304809_1	N	N]2:132034149]	221720	PASS	SVTYPE=BND;POS=130818607;STRANDS=++:4150;IMPRECISE;CIPOS=-50,202;CIEND=-58,215;CIPOS95=-8,8;CIEND95=-8,8;MATEID=304809_2;EVENT=304809;SU=4150;PE=4150;SR=0;ALG=PROD;AF=0.04705;NSAMP=792;MSQ=279.61;AN=16834;AC=792;NS=8438;AC_Hom=0;AC_Het=794;AC_Hemi=0;MAF=0.0470491;HWE=6.07931e-09;NFAM=784
2	130818633	271409_2	N	N[2:130818215[	14108.4	LOW	SVTYPE=BND;POS=130818215;STRANDS=-+:52;IMPRECISE;CIPOS=-33,435;CIEND=-315,45;CIPOS95=-33,58;CIEND95=-61,45;MATEID=271409_1;EVENT=271409;SECONDARY;SU=52;PE=52;SR=0;ALG=PROD;AF=0.04117;NSAMP=674;MSQ=19.46;AN=16834;AC=693;NS=8438;AC_Hom=38;AC_Het=660;AC_Hemi=0;MAF=0.0413605;HWE=0.214365;NFAM=657
2	130818711	304805_1	N	N]2:132021648]	213.09	LOW	SVTYPE=BND;POS=130818711;STRANDS=++:21;IMPRECISE;CIPOS=-10,386;CIEND=-29,425;CIPOS95=-10,78;CIEND95=-29,109;MATEID=304805_2;EVENT=304805;SU=21;PE=21;SR=0;ALG=PROD;AF=0.000297;NSAMP=5;MSQ=42.61;AN=16834;AC=5;NS=8438;AC_Hom=0;AC_Het=5;AC_Hemi=0;MAF=0.000296279;HWE=1;NFAM=5
2	130818782	271413_1	N	]2:130822630]N	318712	LOW	SVTYPE=BND;POS=130818782;STRANDS=-+:36;IMPRECISE;CIPOS=-191,50;CIEND=-50,315;CIPOS95=-33,33;CIEND95=-35,35;MATEID=271413_2;EVENT=271413;SU=36;PE=36;SR=0;ALG=PROD;AF=0.412;NSAMP=5456;MSQ=58.15;RETAINED;AN=16834;AC=6935;NS=8438;AC_Hom=2968;AC_Het=3984;AC_Hemi=0;MAF=0.411946;HWE=0.0194497;NFAM=4765
2	130819038	161974	N	<DEL>	18.85	PASS	SVTYPE=DEL;POS=130819038;SVLEN=-4502;END=130823540;STRANDS=+-:4;IMPRECISE;CIPOS=-10,410;CIEND=-354,10;CIPOS95=-1,125;CIEND95=-101,2;SU=4;PE=4;SR=0;ALG=PROD;AF=5.941e-05;NSAMP=1;MSQ=17.91;AN=16832;AC=1;NS=8437;AC_Hom=0;AC_Het=1;AC_Hemi=0;MAF=5.92628e-05;HWE=1;NFAM=1
2	130819043	161971_1	N	N[2:130822618[	3636.38	LOW	SVTYPE=BND;POS=130819043;STRANDS=+-:195;IMPRECISE;CIPOS=-49,238;CIEND=-93,50;CIPOS95=-5,5;CIEND95=-6,6;MATEID=161971_2;EVENT=161971;SU=195;PE=195;SR=0;ALG=PROD;AF=0.005109;NSAMP=86;MSQ=41.63;RETAINED;AN=16834;AC=86;NS=8438;AC_Hom=0;AC_Het=86;AC_Hemi=0;MAF=0.00509599;HWE=1;NFAM=86
2	130819319	161969_1	N	N[2:130819748[	270123	LOW	SVTYPE=BND;POS=130819319;STRANDS=+-:34;IMPRECISE;CIPOS=-42,40;CIEND=-42,50;CIPOS95=-2,2;CIEND95=-4,4;MATEID=161969_2;EVENT=161969;SU=34;PE=34;SR=0;ALG=PROD;AF=0.2467;NSAMP=4152;MSQ=64.64;AN=16832;AC=4152;NS=8437;AC_Hom=0;AC_Het=4163;AC_Hemi=0;MAF=0.246711;HWE=0;NFAM=3813
2	130819323	161972_1	N	N[2:130822908[	2729.93	LOW	SVTYPE=BND;POS=130819323;STRANDS=+-:9;IMPRECISE;CIPOS=-30,210;CIEND=-86,50;CIPOS95=-30,31;CIEND95=-31,31;MATEID=161972_2;EVENT=161972;SU=9;PE=9;SR=0;ALG=PROD;AF=0.004812;NSAMP=81;MSQ=32.93;AN=16832;AC=81;NS=8437;AC_Hom=0;AC_Het=81;AC_Hemi=0;MAF=0.00480028;HWE=1;NFAM=81
2	130819331	161967_1	N	N[2:130820026[	140884	LOW	SVTYPE=BND;POS=130819331;STRANDS=+-:9640;IMPRECISE;CIPOS=-3,86;CIEND=-45,2;CIPOS95=-1,1;CIEND95=0,0;MATEID=161967_2;EVENT=161967;SU=9640;PE=9640;SR=0;ALG=PROD;AF=0.1508;NSAMP=2538;MSQ=55.01;AN=16832;AC=2538;NS=8437;AC_Hom=0;AC_Het=2544;AC_Hemi=0;MAF=0.150764;HWE=0;NFAM=2384
2	130819332	161970_1	N	N[2:130821348[	2397.79	LOW	SVTYPE=BND;POS=130819332;STRANDS=+-:12;IMPRECISE;CIPOS=-46,536;CIEND=-364,50;CIPOS95=-46,122;CIEND95=-125,50;MATEID=161970_2;EVENT=161970;SU=12;PE=12;SR=0;ALG=PROD;AF=0.007665;NSAMP=128;MSQ=16.69;AN=16830;AC=129;NS=8436;AC_Hom=2;AC_Het=127;AC_Hemi=0;MAF=0.0076458;HWE=0.389265;NFAM=127
2	130819625	271415_1	N	]2:130822194]N	21796.8	LOW	SVTYPE=BND;POS=130819625;STRANDS=-+:250;IMPRECISE;CIPOS=-275,11;CIEND=-10,378;CIPOS95=-24,11;CIEND95=-10,31;MATEID=271415_2;EVENT=271415;SU=250;PE=250;SR=0;ALG=PROD;AF=0.07111;NSAMP=1189;MSQ=17.36;AN=16832;AC=1197;NS=8437;AC_Hom=16;AC_Het=1184;AC_Hemi=0;MAF=0.0711153;HWE=1.76286e-11;NFAM=1081
2	130819652	271414_1	N	]2:130820288]N	1829.18	LOW	SVTYPE=BND;POS=130819652;STRANDS=-+:4;IMPRECISE;CIPOS=-343,10;CIEND=-10,514;CIPOS95=-173,1;CIEND95=-1,172;MATEID=271414_2;EVENT=271414;SU=4;PE=4;SR=0;ALG=PROD;AF=0.001487;NSAMP=24;MSQ=11.12;AN=16810;AC=25;NS=8426;AC_Hom=2;AC_Het=24;AC_Hemi=0;MAF=0.00154284;HWE=0.0191294;NFAM=24
2	130819748	161969_2	N	]2:130819319]N	270123	LOW	SVTYPE=BND;POS=130819319;STRANDS=+-:34;IMPRECISE;CIPOS=-42,50;CIEND=-42,40;CIPOS95=-4,4;CIEND95=-2,2;MATEID=161969_1;EVENT=161969;SECONDARY;SU=34;PE=34;SR=0;ALG=PROD;AF=0.2467;NSAMP=4152;MSQ=64.64;AN=16832;AC=4152;NS=8437;AC_Hom=0;AC_Het=4163;AC_Hemi=0;MAF=0.246711;HWE=0;NFAM=3813
2	130819795	271410_2	N	N[2:130818557[	96504.5	LOW	SVTYPE=BND;POS=130818557;STRANDS=-+:231;IMPRECISE;CIPOS=-39,568;CIEND=-220,123;CIPOS95=-39,139;CIEND95=-59,59;MATEID=271410_1;EVENT=271410;SECONDARY;SU=231;PE=231;SR=0;ALG=SUM;AF=0.2023;NSAMP=3047;MSQ=30.51;AN=16596;AC=3358;NS=8319;AC_Hom=624;AC_Het=2743;AC_Hemi=0;MAF=0.202368;HWE=0.0528803;NFAM=2606
2	130820026	161967_2	N	]2:130819331]N	140884	LOW	SVTYPE=BND;POS=130819331;STRANDS=+-:9640;IMPRECISE;CIPOS=-45,2;CIEND=-3,86;CIPOS95=0,0;CIEND95=-1,1;MATEID=161967_1;EVENT=161967;SECONDARY;SU=9640;PE=9640;SR=0;ALG=PROD;AF=0.1508;NSAMP=2538;MSQ=55.01;AN=16832;AC=2538;NS=8437;AC_Hom=0;AC_Het=2544;AC_Hemi=0;MAF=0.150764;HWE=0;NFAM=2384
2	130820041	161965_2	N	]2:130816898]N	240.19	LOW	SVTYPE=BND;POS=130816898;STRANDS=+-:6;IMPRECISE;CIPOS=-375,10;CIEND=-10,324;CIPOS95=-147,0;CIEND95=-2,86;MATEID=161965_1;EVENT=161965;SECONDARY;SU=6;PE=6;SR=0;ALG=PROD;AF=0.0001188;NSAMP=2;MSQ=119.82;AN=16832;AC=2;NS=8437;AC_Hom=0;AC_Het=2;AC_Hemi=0;MAF=0.000118526;HWE=1;NFAM=2
2	130820288	271414_2	N	N[2:130819652[	1829.18	LOW	SVTYPE=BND;POS=130819652;STRANDS=-+:4;IMPRECISE;CIPOS=-10,514;CIEND=-343,10;CIPOS95=-1,172;CIEND95=-173,1;MATEID=271414_1;EVENT=271414;SECONDARY;SU=4;PE=4;SR=0;ALG=PROD;AF=0.001487;NSAMP=24;MSQ=11.12;AN=16810;AC=25;NS=8426;AC_Hom=2;AC_Het=24;AC_Hemi=0;MAF=0.00154284;HWE=0.0191294;NFAM=24
2	130820307	161975_1	N	N[2:130821366[	650066	LOW	SVTYPE=BND;POS=130820307;STRANDS=+-:9794;IMPRECISE;CIPOS=-6,32;CIEND=-46,6;CIPOS95=-1,1;CIEND95=-1,1;MATEID=161975_2;EVENT=161975;SU=9794;PE=9794;SR=0;ALG=PROD;AF=0.335;NSAMP=5535;MSQ=117;AN=16816;AC=5634;NS=8429;AC_Hom=198;AC_Het=5451;AC_Hemi=0;MAF=0.335093;HWE=0;NFAM=4800
2	130820347	271416_1	N	]2:130821550]N	903.31	LOW	SVTYPE=BND;POS=130820347;STRANDS=-+:14;IMPRECISE;CIPOS=-206,30;CIEND=-30,484;CIPOS95=-37,30;CIEND95=-30,123;MATEID=271416_2;EVENT=271416;SU=14;PE=14;SR=0;ALG=PROD;AF=0.003446;NSAMP=58;MSQ=8.27;AN=16832;AC=58;NS=8437;AC_Hom=0;AC_Het=58;AC_Hemi=0;MAF=0.00343724;HWE=1;NFAM=58
2	130820390	304810_1	N	[2:132034108[N	3048.95	LOW	SVTYPE=BND;POS=130820390;STRANDS=--:84;IMPRECISE;CIPOS=-331,20;CIEND=-256,11;CIPOS95=-61,20;CIEND95=-29,11;MATEID=304810_2;EVENT=304810;SU=84;PE=84;SR=0;ALG=PROD;AF=0.009029;NSAMP=152;MSQ=18.49;AN=16834;AC=152;NS=8438;AC_Hom=0;AC_Het=152;AC_Hemi=0;MAF=0.00900687;HWE=1;NFAM=141
2	130820392	271417_1	N	]2:130823525]N	543.99	LOW	SVTYPE=BND;POS=130820392;STRANDS=-+:13;IMPRECISE;CIPOS=-667,50;CIEND=-272,474;CIPOS95=-378,50;CIEND95=-230,230;MATEID=271417_2;EVENT=271417;SU=13;PE=13;SR=0;ALG=SUM;AF=0.001366;NSAMP=21;MSQ=22.55;AN=16834;AC=23;NS=8438;AC_Hom=4;AC_Het=19;AC_Hemi=0;MAF=0.00136288;HWE=9.26698e-05;NFAM=21
2	130820551	304811_1	N	N]2:132032021]	5339.27	LOW	SVTYPE=BND;POS=130820551;STRANDS=++:173;IMPRECISE;CIPOS=-11,306;CIEND=-13,302;CIPOS95=-11,20;CIEND95=-13,17;MATEID=304811_2;EVENT=304811;SU=173;PE=173;SR=0;ALG=PROD;AF=0.01319;NSAMP=222;MSQ=22.6;AN=16830;AC=222;NS=8436;AC_Hom=0;AC_Het=223;AC_Hemi=0;MAF=0.0132172;HWE=0.407274;NFAM=187
2	130820876	271411_2	N	N[2:130818483[	558.43	LOW	SVTYPE=BND;POS=130818483;STRANDS=-+:33;IMPRECISE;CIPOS=-21,338;CIEND=-248,16;CIPOS95=-21,28;CIEND95=-55,16;MATEID=271411_1;EVENT=271411;SECONDARY;SU=33;PE=33;SR=0;ALG=PROD;AF=0.001069;NSAMP=17;MSQ=30.97;AN=16834;AC=18;NS=8438;AC_Hom=2;AC_Het=16;AC_Hemi=0;MAF=0.0010666;HWE=0.00903448;NFAM=16
2	130820902	271408_2	N	N[2:130817193[	406.17	LOW	SVTYPE=BND;POS=130817193;STRANDS=-+:9;IMPRECISE;CIPOS=-10,373;CIEND=-168,10;CIPOS95=-1,130;CIEND95=-76,2;MATEID=271408_1;EVENT=271408;SECONDARY;SU=9;PE=9;SR=0;ALG=PROD;AF=0.001307;NSAMP=22;MSQ=15.36;AN=16832;AC=22;NS=8437;AC_Hom=0;AC_Het=22;AC_Hemi=0;MAF=0.00130378;HWE=1;NFAM=22
2	130821348	161970_2	N	]2:130819332]N	2397.79	LOW	SVTYPE=BND;POS=130819332;STRANDS=+-:12;IMPRECISE;CIPOS=-364,50;CIEND=-46,536;CIPOS95=-125,50;CIEND95=-46,122;MATEID=161970_1;EVENT=161970;SECONDARY;SU=12;PE=12;SR=0;ALG=PROD;AF=0.007665;NSAMP=128;MSQ=16.69;AN=16830;AC=129;NS=8436;AC_Hom=2;AC_Het=127;AC_Hemi=0;MAF=0.0076458;HWE=0.389265;NFAM=127
2	130821366	161975_2	N	]2:130820307]N	650066	LOW	SVTYPE=BND;POS=130820307;STRANDS=+-:9794;IMPRECISE;CIPOS=-46,6;CIEND=-6,32;CIPOS95=-1,1;CIEND95=-1,1;MATEID=161975_1;EVENT=161975;SECONDARY;SU=9794;PE=9794;SR=0;ALG=PROD;AF=0.335;NSAMP=5535;MSQ=117;AN=16816;AC=5634;NS=8429;AC_Hom=198;AC_Het=5451;AC_Hemi=0;MAF=0.335093;HWE=0;NFAM=4800
2	130821550	271416_2	N	N[2:130820347[	903.31	LOW	SVTYPE=BND;POS=130820347;STRANDS=-+:14;IMPRECISE;CIPOS=-30,484;CIEND=-206,30;CIPOS95=-30,123;CIEND95=-37,30;MATEID=271416_1;EVENT=271416;SECONDARY;SU=14;PE=14;SR=0;ALG=PROD;AF=0.003446;NSAMP=58;MSQ=8.27;AN=16832;AC=58;NS=8437;AC_Hom=0;AC_Het=58;AC_Hemi=0;MAF=0.00343724;HWE=1;NFAM=58
2	130822194	271415_2	N	N[2:130819625[	21796.8	LOW	SVTYPE=BND;POS=130819625;STRANDS=-+:250;IMPRECISE;CIPOS=-10,378;CIEND=-275,11;CIPOS95=-10,31;CIEND95=-24,11;MATEID=271415_1;EVENT=271415;SECONDARY;SU=250;PE=250;SR=0;ALG=PROD;AF=0.07111;NSAMP=1189;MSQ=17.36;AN=16832;AC=1197;NS=8437;AC_Hom=16;AC_Het=1184;AC_Hemi=0;MAF=0.0711153;HWE=1.76286e-11;NFAM=1081
2	130822618	161971_2	N	]2:130819043]N	3636.38	LOW	SVTYPE=BND;POS=130819043;STRANDS=+-:195;IMPRECISE;CIPOS=-93,50;CIEND=-49,238;CIPOS95=-6,6;CIEND95=-5,5;MATEID=161971_1;EVENT=161971;SECONDARY;SU=195;PE=195;SR=0;ALG=PROD;AF=0.005109;NSAMP=86;MSQ=41.63;RETAINED;AN=16834;AC=86;NS=8438;AC_Hom=0;AC_Het=86;AC_Hemi=0;MAF=0.00509599;HWE=1;NFAM=86
2	130822630	271413_2	N	N[2:130818782[	318712	LOW	SVTYPE=BND;POS=130818782;STRANDS=-+:36;IMPRECISE;CIPOS=-50,315;CIEND=-191,50;CIPOS95=-35,35;CIEND95=-33,33;MATEID=271413_1;EVENT=271413;SECONDARY;SU=36;PE=36;SR=0;ALG=PROD;AF=0.412;NSAMP=5456;MSQ=58.15;RETAINED;AN=16834;AC=6935;NS=8438;AC_Hom=2968;AC_Het=3984;AC_Hemi=0;MAF=0.411946;HWE=0.0194497;NFAM=4765
2	130822657	161976	N	<DEL>	688175	PASS	SVTYPE=DEL;POS=130822657;SVLEN=-610;END=130823267;STRANDS=+-:255;IMPRECISE;CIPOS=-34,230;CIEND=-223,12;CIPOS95=-6,6;CIEND95=-11,11;SU=255;PE=255;SR=0;ALG=PROD;AF=0.2969;NSAMP=4994;MSQ=137.33;AN=16830;AC=4997;NS=8436;AC_Hom=6;AC_Het=5002;AC_Hemi=0;MAF=0.296823;HWE=0;NFAM=4265
2	130822908	161972_2	N	]2:130819323]N	2729.93	LOW	SVTYPE=BND;POS=130819323;STRANDS=+-:9;IMPRECISE;CIPOS=-86,50;CIEND=-30,210;CIPOS95=-31,31;CIEND95=-30,31;MATEID=161972_1;EVENT=161972;SECONDARY;SU=9;PE=9;SR=0;ALG=PROD;AF=0.004812;NSAMP=81;MSQ=32.93;AN=16832;AC=81;NS=8437;AC_Hom=0;AC_Het=81;AC_Hemi=0;MAF=0.00480028;HWE=1;NFAM=81
2	130822910	271418_1	N	]2:130823605]N	529.7	LOW	SVTYPE=BND;POS=130822910;STRANDS=-+:12;IMPRECISE;CIPOS=-248,30;CIEND=-30,332;CIPOS95=-57,30;CIEND95=-30,64;MATEID=271418_2;EVENT=271418;SU=12;PE=12;SR=0;ALG=PROD;AF=0.001723;NSAMP=29;MSQ=14.89;AN=16830;AC=29;NS=8436;AC_Hom=0;AC_Het=29;AC_Hemi=0;MAF=0.00171882;HWE=1;NFAM=29
2	130823525	271417_2	N	N[2:130820392[	543.99	LOW	SVTYPE=BND;POS=130820392;STRANDS=-+:13;IMPRECISE;CIPOS=-272,474;CIEND=-667,50;CIPOS95=-230,230;CIEND95=-378,50;MATEID=271417_1;EVENT=271417;SECONDARY;SU=13;PE=13;SR=0;ALG=SUM;AF=0.001366;NSAMP=21;MSQ=22.55;AN=16834;AC=23;NS=8438;AC_Hom=4;AC_Het=19;AC_Hemi=0;MAF=0.00136288;HWE=9.26698e-05;NFAM=21
2	130823605	271418_2	N	N[2:130822910[	529.7	LOW	SVTYPE=BND;POS=130822910;STRANDS=-+:12;IMPRECISE;CIPOS=-30,332;CIEND=-248,30;CIPOS95=-30,64;CIEND95=-57,30;MATEID=271418_1;EVENT=271418;SECONDARY;SU=12;PE=12;SR=0;ALG=PROD;AF=0.001723;NSAMP=29;MSQ=14.89;AN=16830;AC=29;NS=8436;AC_Hom=0;AC_Het=29;AC_Hemi=0;MAF=0.00171882;HWE=1;NFAM=29
2	130823784	304812_1	N	[2:131425767[N	128.65	LOW	SVTYPE=BND;POS=130823784;STRANDS=--:4;IMPRECISE;CIPOS=-301,10;CIEND=-324,10;CIPOS95=-153,1;CIEND95=-152,1;MATEID=304812_2;EVENT=304812;SU=4;PE=4;SR=0;ALG=PROD;AF=0.0001188;NSAMP=2;MSQ=64.31;AN=16834;AC=2;NS=8438;AC_Hom=0;AC_Het=2;AC_Hemi=0;MAF=0.000118511;HWE=1;NFAM=2
2	130824158	161977_1	N	N[2:130824964[	2.36593e+06	PASS	SVTYPE=BND;POS=130824158;STRANDS=+-:51939;CIPOS=-2,4;CIEND=-9,2;CIPOS95=0,0;CIEND95=0,0;MATEID=161977_2;EVENT=161977;SU=51939;PE=51939;SR=0;ALG=PROD;AF=0.9995;NSAMP=8380;MSQ=281.68;RETAINED;AN=16762;AC=16754;NS=8402;AC_Hom=16790;AC_Het=6;AC_Hemi=0;MAF=0.000476062;HWE=0.00166563;NFAM=7358
2	130824964	161977_2	N	]2:130824158]N	2.36593e+06	PASS	SVTYPE=BND;POS=130824158;STRANDS=+-:51939;CIPOS=-9,2;CIEND=-2,4;CIPOS95=0,0;CIEND95=0,0;MATEID=161977_1;EVENT=161977;SECONDARY;SU=51939;PE=51939;SR=0;ALG=PROD;AF=0.9995;NSAMP=8380;MSQ=281.68;RETAINED;AN=16762;AC=16754;NS=8402;AC_Hom=16790;AC_Het=6;AC_Hemi=0;MAF=0.000476062;HWE=0.00166563;NFAM=7358
2	130873936	304813_1	N	N]2:132353241]	15.06	LOW	SVTYPE=BND;POS=130873936;STRANDS=++:4;IMPRECISE;CIPOS=-10,526;CIEND=-10,532;CIPOS95=-1,179;CIEND95=-1,164;MATEID=304813_2;EVENT=304813;SU=4;PE=4;SR=0;ALG=PROD;AF=5.94e-05;NSAMP=1;MSQ=14.98;AN=16834;AC=1;NS=8438;AC_Hom=0;AC_Het=1;AC_Hemi=0;MAF=5.92557e-05;HWE=1;NFAM=1
2	130878563	304814_1	N	[2:131975607[N	23.2	LOW	SVTYPE=BND;POS=130878563;STRANDS=--:4;IMPRECISE;CIPOS=-346,10;CIEND=-387,10;CIPOS95=-179,1;CIEND95=-166,1;MATEID=304814_2;EVENT=304814;SU=4;PE=4;SR=0;ALG=PROD;AF=0.0001188;NSAMP=2;MSQ=11.29;AN=16834;AC=2;NS=8438;AC_Hom=0;AC_Het=2;AC_Hemi=0;MAF=0.000118511;HWE=1;NFAM=2
2	130886063	304816_1	N	N]2:132302082]	15419.1	LOW	SVTYPE=BND;POS=130886063;STRANDS=++:1233;IMPRECISE;CIPOS=-32,152;CIEND=-9,112;CIPOS95=-3,3;CIEND95=-2,2;MATEID=304816_2;EVENT=304816;SU=1233;PE=1233;SR=0;ALG=PROD;AF=0.0136;NSAMP=229;MSQ=67.08;AN=16834;AC=229;NS=8438;AC_Hom=0;AC_Het=229;AC_Hemi=0;MAF=0.0135696;HWE=0.409848;NFAM=216
2	130886747	304815	N	<INV>	3525.12	LOW	SVTYPE=INV;POS=130886747;SVLEN=1080461;END=131967208;STRANDS=++:1,--:729;IMPRECISE;CIPOS=-171,11;CIEND=-146,14;CIPOS95=-6,6;CIEND95=-9,9;SU=730;PE=730;SR=0;ALG=PROD;AF=0.008376;NSAMP=141;MSQ=23.53;AN=16834;AC=141;NS=8438;AC_Hom=0;AC_Het=141;AC_Hemi=0;MAF=0.00835506;HWE=1;NFAM=129
2	130886960	304817_1	N	N]2:131966988]	1814	LOW	SVTYPE=BND;POS=130886960;STRANDS=++:20;IMPRECISE;CIPOS=-50,464;CIEND=-50,496;CIPOS95=-50,85;CIEND95=-50,89;MATEID=304817_2;EVENT=304817;SU=20;PE=20;SR=0;ALG=PROD;AF=0.004574;NSAMP=77;MSQ=22.02;AN=16834;AC=77;NS=8438;AC_Hom=0;AC_Het=77;AC_Hemi=0;MAF=0.00456269;HWE=1;NFAM=77
2	130889708	304818_1	N	N]2:131964397]	278.29	LOW	SVTYPE=BND;POS=130889708;STRANDS=++:5;IMPRECISE;CIPOS=-10,431;CIEND=-10,321;CIPOS95=-1,138;CIEND95=-2,103;MATEID=304818_2;EVENT=304818;SU=5;PE=5;SR=0;ALG=PROD;AF=0.0002376;NSAMP=4;MSQ=69.54;AN=16834;AC=4;NS=8438;AC_Hom=0;AC_Het=4;AC_Hemi=0;MAF=0.000237023;HWE=1;NFAM=2
2	130890196	304819_1	N	N]2:131963930]	634.77	LOW	SVTYPE=BND;POS=130890196;STRANDS=++:47;IMPRECISE;CIPOS=-14,217;CIEND=-30,231;CIPOS95=-14,20;CIEND95=-13,13;MATEID=304819_2;EVENT=304819;SU=47;PE=47;SR=0;ALG=PROD;AF=0.0003564;NSAMP=6;MSQ=105.77;AN=16834;AC=6;NS=8438;AC_Hom=0;AC_Het=6;AC_Hemi=0;MAF=0.000355534;HWE=1;NFAM=1
2	130890684	304820_1	N	[2:131963261[N	490.81	LOW	SVTYPE=BND;POS=130890684;STRANDS=--:39;IMPRECISE;CIPOS=-153,25;CIEND=-133,22;CIPOS95=-16,16;CIEND95=-20,20;MATEID=304820_2;EVENT=304820;SU=39;PE=39;SR=0;ALG=PROD;AF=0.000297;NSAMP=5;MSQ=98.16;AN=16834;AC=5;NS=8438;AC_Hom=0;AC_Het=5;AC_Hemi=0;MAF=0.000296279;HWE=1;NFAM=1
2	130891321	304821_1	N	N]2:131962739]	12.11	LOW	SVTYPE=BND;POS=130891321;STRANDS=++:4;IMPRECISE;CIPOS=-10,336;CIEND=-10,442;CIPOS95=-2,92;CIEND95=-1,134;MATEID=304821_2;EVENT=304821;SU=4;PE=4;SR=0;ALG=PROD;AF=5.94e-05;NSAMP=1;MSQ=12.11;AN=16834;AC=1;NS=8438;AC_Hom=0;AC_Het=1;AC_Hemi=0;MAF=5.92557e-05;HWE=1;NFAM=1
2	130892721	304823	N	<INV>	3440.46	LOW	SVTYPE=INV;POS=130892721;SVLEN=1402550;END=132295271;STRANDS=++:214,--:459;IMPRECISE;CIPOS=-41,13;CIEND=-122,14;CIPOS95=-3,3;CIEND95=-12,12;SU=673;PE=673;SR=0;ALG=PROD;AF=0.005525;NSAMP=93;MSQ=36.51;AN=16834;AC=93;NS=8438;AC_Hom=0;AC_Het=93;AC_Hemi=0;MAF=0.00551078;HWE=1;NFAM=93
2	130892787	304822_1	N	[2:131961295[N	71.63	LOW	SVTYPE=BND;POS=130892787;STRANDS=--:7;IMPRECISE;CIPOS=-193,10;CIEND=-202,10;CIPOS95=-103,1;CIEND95=-110,1;MATEID=304822_2;EVENT=304822;SU=7;PE=7;SR=0;ALG=PROD;AF=5.94e-05;NSAMP=1;MSQ=71.63;AN=16834;AC=1;NS=8438;AC_Hom=0;AC_Het=1;AC_Hemi=0;MAF=5.92557e-05;HWE=1;NFAM=1
2	130892942	304824	N	<INV>	5631.88	LOW	SVTYPE=INV;POS=130892942;SVLEN=1402351;END=132295293;STRANDS=++:397,--:1;IMPRECISE;CIPOS=-10,46;CIEND=-40,59;CIPOS95=-1,1;CIEND95=-7,7;SU=398;PE=397;SR=1;ALG=PROD;AF=0.007307;NSAMP=123;MSQ=45.27;AN=16834;AC=123;NS=8438;AC_Hom=0;AC_Het=123;AC_Hemi=0;MAF=0.00728846;HWE=1;NFAM=123
2	130896633	304825_1	N	N]2:130897485]	1243.51	LOW	SVTYPE=BND;POS=130896633;STRANDS=++:4;IMPRECISE;CIPOS=-10,537;CIEND=-10,518;CIPOS95=-1,190;CIEND95=-1,173;MATEID=304825_2;EVENT=304825;SU=4;PE=4;SR=0;ALG=PROD;AF=0.0004752;NSAMP=8;MSQ=155.44;AN=16834;AC=8;NS=8438;AC_Hom=0;AC_Het=8;AC_Hemi=0;MAF=0.000474046;HWE=1;NFAM=8
2	130897485	304825_2	N	N]2:130896633]	1243.51	LOW	SVTYPE=BND;POS=130897485;STRANDS=++:4;IMPRECISE;CIPOS=-10,518;CIEND=-10,537;CIPOS95=-1,173;CIEND95=-1,190;MATEID=304825_1;EVENT=304825;SECONDARY;SU=4;PE=4;SR=0;ALG=PROD;AF=0.0004752;NSAMP=8;MSQ=155.44;AN=16834;AC=8;NS=8438;AC_Hom=0;AC_Het=8;AC_Hemi=0;MAF=0.000474046;HWE=1;NFAM=8
2	130902896	304826_1	N	[2:132285139[N	449.27	LOW	SVTYPE=BND;POS=130902896;STRANDS=--:38;IMPRECISE;CIPOS=-167,32;CIEND=-169,50;CIPOS95=-26,26;CIEND95=-27,27;MATEID=304826_2;EVENT=304826;SU=38;PE=38;SR=0;ALG=PROD;AF=0.000297;NSAMP=5;MSQ=89.74;AN=16834;AC=5;NS=8438;AC_Hom=0;AC_Het=5;AC_Hemi=0;MAF=0.000296279;HWE=1;NFAM=3
2	130903024	33992_1	N	]6:24500910]N	4.61	LOW	SVTYPE=BND;POS=130903024;STRANDS=-+:4;CIPOS=-9,8;CIEND=-9,8;CIPOS95=0,0;CIEND95=0,0;MATEID=33992_2;EVENT=33992;SU=4;PE=0;SR=4;ALG=PROD;AF=5.94e-05;NSAMP=1;MSQ=4.6;AN=16834;AC=1;NS=8438;AC_Hom=0;AC_Het=1;AC_Hemi=0;MAF=5.92557e-05;HWE=1;NFAM=1
2	130906869	304827_1	N	N]2:132281336]	253.06	LOW	SVTYPE=BND;POS=130906869;STRANDS=++:27;IMPRECISE;CIPOS=-43,249;CIEND=-49,114;CIPOS95=-39,39;CIEND95=-14,14;MATEID=304827_2;EVENT=304827;SU=27;PE=27;SR=0;ALG=PROD;AF=0.000297;NSAMP=5;MSQ=50.28;AN=16834;AC=5;NS=8438;AC_Hom=0;AC_Het=5;AC_Hemi=0;MAF=0.000296279;HWE=1;NFAM=5
2	130917211	304828_1	N	[2:132270922[N	2982.53	LOW	SVTYPE=BND;POS=130917211;STRANDS=--:119;IMPRECISE;CIPOS=-470,26;CIEND=-278,30;CIPOS95=-85,26;CIEND95=-70,30;MATEID=304828_2;EVENT=304828;SU=119;PE=119;SR=0;ALG=PROD;AF=0.005643;NSAMP=95;MSQ=30.56;AN=16834;AC=95;NS=8438;AC_Hom=0;AC_Het=95;AC_Hemi=0;MAF=0.0056293;HWE=1;NFAM=91
2	130918956	304829_1	N	[2:132269135[N	23.87	LOW	SVTYPE=BND;POS=130918956;STRANDS=--:4;IMPRECISE;CIPOS=-257,10;CIEND=-297,10;CIPOS95=-76,2;CIEND95=-151,1;MATEID=304829_2;EVENT=304829;SU=4;PE=4;SR=0;ALG=PROD;AF=5.94e-05;NSAMP=1;MSQ=23.87;AN=16834;AC=1;NS=8438;AC_Hom=0;AC_Het=1;AC_Hemi=0;MAF=5.92557e-05;HWE=1;NFAM=1
2	130922684	271419_1	N	]2:130923906]N	12964.4	LOW	SVTYPE=BND;POS=130922684;STRANDS=-+:6;IMPRECISE;CIPOS=-219,10;CIEND=-10,348;CIPOS95=-100,2;CIEND95=-2,81;MATEID=271419_2;EVENT=271419;SU=6;PE=6;SR=0;ALG=PROD;AF=0.0597;NSAMP=995;MSQ=11.42;AN=16834;AC=1005;NS=8438;AC_Hom=20;AC_Het=988;AC_Hemi=0;MAF=0.0597298;HWE=1.61097e-05;NFAM=970
2	130923906	271419_2	N	N[2:130922684[	12964.4	LOW	SVTYPE=BND;POS=130922684;STRANDS=-+:6;IMPRECISE;CIPOS=-10,348;CIEND=-219,10;CIPOS95=-2,81;CIEND95=-100,2;MATEID=271419_1;EVENT=271419;SECONDARY;SU=6;PE=6;SR=0;ALG=PROD;AF=0.0597;NSAMP=995;MSQ=11.42;AN=16834;AC=1005;NS=8438;AC_Hom=20;AC_Het=988;AC_Hemi=0;MAF=0.0597298;HWE=1.61097e-05;NFAM=970
2	130924333	304830_1	N	[2:132264708[N	82684.3	LOW	SVTYPE=BND;POS=130924333;STRANDS=--:8611;IMPRECISE;CIPOS=-123,22;CIEND=-47,10;CIPOS95=-3,3;CIEND95=-2,2;MATEID=304830_2;EVENT=304830;SU=8611;PE=8611;SR=0;ALG=PROD;AF=0.0717;NSAMP=1207;MSQ=67.72;AN=16834;AC=1207;NS=8438;AC_Hom=0;AC_Het=1213;AC_Hemi=0;MAF=0.0718772;HWE=9.46496e-21;NFAM=1140
2	130924617	304831_1	N	N]2:132264497]	172020	LOW	SVTYPE=BND;POS=130924617;STRANDS=++:9989;IMPRECISE;CIPOS=-120,476;CIEND=-190,395;CIPOS95=-11,11;CIEND95=-11,11;MATEID=304831_2;EVENT=304831;SU=9989;PE=9989;SR=0;ALG=SUM;AF=0.1191;NSAMP=2005;MSQ=84.98;AN=16834;AC=2005;NS=8438;AC_Hom=0;AC_Het=2016;AC_Hemi=0;MAF=0.11946;HWE=0;NFAM=1819
2	130924633	304832	N	<INV>	151835	LOW	SVTYPE=INV;POS=130924633;SVLEN=1339863;END=132264496;STRANDS=++:4139,--:1;CIPOS=-40,90;CIEND=-26,68;CIPOS95=0,0;CIEND95=0,0;SU=4140;PE=4140;SR=0;ALG=PROD;AF=0.1097;NSAMP=1846;MSQ=81.51;AN=16834;AC=1846;NS=8438;AC_Hom=0;AC_Het=1855;AC_Hemi=0;MAF=0.109919;HWE=0;NFAM=1682
2	130927528	304833	N	<INV>	183731	LOW	SVTYPE=INV;POS=130927528;SVLEN=1333893;END=132261421;STRANDS=++:879,--:4782;IMPRECISE;CIPOS=-464,754;CIEND=-566,579;CIPOS95=-282,282;CIEND95=-118,118;SU=5661;PE=5661;SR=0;ALG=SUM;AF=0.123;NSAMP=2071;MSQ=87.99;RETAINED;AN=16834;AC=2071;NS=8438;AC_Hom=0;AC_Het=2082;AC_Hemi=0;MAF=0.12337;HWE=0;NFAM=1852
2	130927575	304835_1	N	[2:132261453[N	43269.9	LOW	SVTYPE=BND;POS=130927575;STRANDS=--:359;IMPRECISE;CIPOS=-199,31;CIEND=-115,50;CIPOS95=-23,23;CIEND95=-5,5;MATEID=304835_2;EVENT=304835;SU=359;PE=359;SR=0;ALG=PROD;AF=0.05222;NSAMP=879;MSQ=48.4;AN=16834;AC=879;NS=8438;AC_Hom=0;AC_Het=885;AC_Hemi=0;MAF=0.0524413;HWE=3.77876e-11;NFAM=807
2	130927786	304834_1	N	N]2:132261365]	19988.3	LOW	SVTYPE=BND;POS=130927786;STRANDS=++:1546;IMPRECISE;CIPOS=-11,113;CIEND=-12,47;CIPOS95=-1,1;CIEND95=-1,1;MATEID=304834_2;EVENT=304834;SU=1546;PE=1546;SR=0;ALG=PROD;AF=0.02756;NSAMP=464;MSQ=42.39;AN=16834;AC=464;NS=8438;AC_Hom=0;AC_Het=466;AC_Hemi=0;MAF=0.0276132;HWE=0.00328327;NFAM=436
2	130931334	304837_1	N	[2:132257591[N	5199.71	LOW	SVTYPE=BND;POS=130931334;STRANDS=--:328;IMPRECISE;CIPOS=-126,38;CIEND=-77,30;CIPOS95=-3,3;CIEND95=-8,8;MATEID=304837_2;EVENT=304837;SU=328;PE=328;SR=0;ALG=PROD;AF=0.002079;NSAMP=35;MSQ=148.56;AN=16834;AC=35;NS=8438;AC_Hom=0;AC_Het=35;AC_Hemi=0;MAF=0.00207395;HWE=1;NFAM=34
2	130932029	304838_1	N	N]2:132257059]	1211.11	LOW	SVTYPE=BND;POS=130932029;STRANDS=++:114;IMPRECISE;CIPOS=-19,141;CIEND=-12,271;CIPOS95=-9,9;CIEND95=-9,9;MATEID=304838_2;EVENT=304838;SU=114;PE=114;SR=0;ALG=PROD;AF=0.001129;NSAMP=19;MSQ=63.51;AN=16834;AC=19;NS=8438;AC_Hom=0;AC_Het=19;AC_Hemi=0;MAF=0.00112586;HWE=1;NFAM=18
2	130942932	304843	N	<INV>	585413	LOW	SVTYPE=INV;POS=130942932;SVLEN=1304118;END=132247050;STRANDS=++:6,--:1;IMPRECISE;CIPOS=-50,50;CIEND=-50,49;CIPOS95=-3,3;CIEND95=-3,3;SU=7;PE=6;SR=1;ALG=PROD;AF=0.2379;NSAMP=4004;MSQ=145.71;AN=16834;AC=4004;NS=8438;AC_Hom=0;AC_Het=4011;AC_Hemi=0;MAF=0.237675;HWE=0;NFAM=3545
2	130943063	304840_1	N	N]2:132246893]	674545	LOW	SVTYPE=BND;POS=130943063;STRANDS=++:36656;IMPRECISE;CIPOS=-245,578;CIEND=-221,621;CIPOS95=-60,60;CIEND95=-62,62;MATEID=304840_2;EVENT=304840;SU=36656;PE=36656;SR=0;ALG=SUM;AF=0.2573;NSAMP=4331;MSQ=155.22;RETAINED;AN=16834;AC=4331;NS=8438;AC_Hom=0;AC_Het=4340;AC_Hemi=0;MAF=0.25717;HWE=0;NFAM=3829
2	130943300	304839	N	<INV>	1.10498e+06	LOW	SVTYPE=INV;POS=130943300;SVLEN=1303178;END=132246478;STRANDS=++:39,--:46375;IMPRECISE;CIPOS=-516,219;CIEND=-538,245;CIPOS95=-73,73;CIEND95=-86,86;SU=46414;PE=46413;SR=1;ALG=SUM;AF=0.2819;NSAMP=4746;MSQ=232.19;RETAINED;AN=16834;AC=4746;NS=8438;AC_Hom=0;AC_Het=4755;AC_Hemi=0;MAF=0.281761;HWE=0;NFAM=4193
2	130944410	304847	N	<INV>	8454.18	LOW	SVTYPE=INV;POS=130944410;SVLEN=1301028;END=132245438;STRANDS=++:1358,--:1;IMPRECISE;CIPOS=-21,131;CIEND=-18,102;CIPOS95=-2,2;CIEND95=-1,1;SU=1359;PE=1359;SR=0;ALG=PROD;AF=0.0155;NSAMP=261;MSQ=31.58;AN=16834;AC=261;NS=8438;AC_Hom=0;AC_Het=261;AC_Hemi=0;MAF=0.0154658;HWE=0.271724;NFAM=255
2	130944558	304846_1	N	[2:132245152[N	966.83	LOW	SVTYPE=BND;POS=130944558;STRANDS=--:121;IMPRECISE;CIPOS=-89,24;CIEND=-6,14;CIPOS95=-5,5;CIEND95=-6,6;MATEID=304846_2;EVENT=304846;SU=121;PE=121;SR=0;ALG=PROD;AF=0.002495;NSAMP=42;MSQ=21.39;AN=16834;AC=42;NS=8438;AC_Hom=0;AC_Het=42;AC_Hemi=0;MAF=0.00248874;HWE=1;NFAM=42
2	130945403	304850_1	N	[2:132244326[N	1107.6	LOW	SVTYPE=BND;POS=130945403;STRANDS=--:11;IMPRECISE;CIPOS=-226,50;CIEND=-166,30;CIPOS95=-88,50;CIEND95=-43,30;MATEID=304850_2;EVENT=304850;SU=11;PE=11;SR=0;ALG=PROD;AF=0.002139;NSAMP=36;MSQ=30.48;RETAINED;AN=16834;AC=36;NS=8438;AC_Hom=0;AC_Het=36;AC_Hemi=0;MAF=0.00213321;HWE=1;NFAM=35
2	130945676	304849_1	N	N]2:132244240]	297.73	LOW	SVTYPE=BND;POS=130945676;STRANDS=++:35;IMPRECISE;CIPOS=-50,316;CIEND=-50,266;CIPOS95=-43,43;CIEND95=-17,17;MATEID=304849_2;EVENT=304849;SU=35;PE=35;SR=0;ALG=PROD;AF=0.0004158;NSAMP=7;MSQ=41.52;AN=16834;AC=7;NS=8438;AC_Hom=0;AC_Het=7;AC_Hemi=0;MAF=0.00041479;HWE=1;NFAM=7
2	130946090	304851_1	N	[2:132245873[N	110.52	LOW	SVTYPE=BND;POS=130946090;STRANDS=--:10;IMPRECISE;CIPOS=-10,7;CIEND=-6,10;CIPOS95=-1,0;CIEND95=-1,3;MATEID=304851_2;EVENT=304851;SU=10;PE=8;SR=2;ALG=PROD;AF=5.94e-05;NSAMP=1;MSQ=110.52;AN=16834;AC=1;NS=8438;AC_Hom=0;AC_Het=1;AC_Hemi=0;MAF=5.92557e-05;HWE=1;NFAM=1
2	130947708	304852_1	N	[2:132242038[N	128.68	LOW	SVTYPE=BND;POS=130947708;STRANDS=--:10;IMPRECISE;CIPOS=-143,10;CIEND=-246,10;CIPOS95=-61,2;CIEND95=-106,1;MATEID=304852_2;EVENT=304852;SU=10;PE=10;SR=0;ALG=PROD;AF=5.94e-05;NSAMP=1;MSQ=128.68;AN=16834;AC=1;NS=8438;AC_Hom=0;AC_Het=1;AC_Hemi=0;MAF=5.92557e-05;HWE=1;NFAM=1
2	130954826	161979	N	<DEL>	1.19615e+06	PASS	SVTYPE=DEL;POS=130954826;SVLEN=-2567;END=130957393;STRANDS=+-:90;IMPRECISE;CIPOS=-5,6;CIEND=-9,11;CIPOS95=-3,3;CIEND95=0,0;SU=90;PE=85;SR=5;ALG=PROD;AF=0.3285;NSAMP=5094;MSQ=234.28;AN=16834;AC=5530;NS=8438;AC_Hom=872;AC_Het=4668;AC_Hemi=0;MAF=0.328277;HWE=0;NFAM=4502
2	130954939	161980	N	<DEL>	2.73178e+06	PASS	SVTYPE=DEL;POS=130954939;SVLEN=-2448;END=130957387;STRANDS=+-:58030;CIPOS=0,0;CIEND=0,0;CIPOS95=0,0;CIEND95=0,0;SU=58030;PE=57113;SR=917;ALG=PROD;AF=0.383;NSAMP=5204;MSQ=523.65;AN=16834;AC=6448;NS=8438;AC_Hom=2496;AC_Het=3966;AC_Hemi=0;MAF=0.382911;HWE=0.628553;NFAM=4605
2	130954986	304853	N	<INV>	4528.91	LOW	SVTYPE=INV;POS=130954986;SVLEN=1279575;END=132234561;STRANDS=++:2,--:208;IMPRECISE;CIPOS=0,28;CIEND=-49,40;CIPOS95=0,0;CIEND95=-3,3;SU=210;PE=210;SR=0;ALG=PROD;AF=0.01028;NSAMP=173;MSQ=25.36;AN=16834;AC=173;NS=8438;AC_Hom=0;AC_Het=173;AC_Hemi=0;MAF=0.0102512;HWE=1;NFAM=161
2	130955074	304855_1	N	[2:132234384[N	3092.81	LOW	SVTYPE=BND;POS=130955074;STRANDS=--:4;IMPRECISE;CIPOS=-111,49;CIEND=-200,50;CIPOS95=-52,49;CIEND95=-61,50;MATEID=304855_2;EVENT=304855;SU=4;PE=4;SR=0;ALG=PROD;AF=0.007901;NSAMP=133;MSQ=22.45;AN=16834;AC=133;NS=8438;AC_Hom=0;AC_Het=133;AC_Hemi=0;MAF=0.00788101;HWE=1;NFAM=125
2	130955290	304854_1	N	N]2:132234235]	109.86	LOW	SVTYPE=BND;POS=130955290;STRANDS=++:8;IMPRECISE;CIPOS=-30,597;CIEND=-30,524;CIPOS95=-30,141;CIEND95=-30,109;MATEID=304854_2;EVENT=304854;SU=8;PE=8;SR=0;ALG=PROD;AF=0.0002376;NSAMP=4;MSQ=24.84;AN=16834;AC=4;NS=8438;AC_Hom=0;AC_Het=4;AC_Hemi=0;MAF=0.000237023;HWE=1;NFAM=4
2	130959672	304856_1	N	[2:132229955[N	25.47	LOW	SVTYPE=BND;POS=130959672;STRANDS=--:5;IMPRECISE;CIPOS=-281,10;CIEND=-107,10;CIPOS95=-131,1;CIEND95=-69,2;MATEID=304856_2;EVENT=304856;SU=5;PE=5;SR=0;ALG=PROD;AF=0.0001188;NSAMP=2;MSQ=12.37;AN=16834;AC=2;NS=8438;AC_Hom=0;AC_Het=2;AC_Hemi=0;MAF=0.000118511;HWE=1;NFAM=2
2	130959929	304857_1	N	N]2:132229716]	106.17	LOW	SVTYPE=BND;POS=130959929;STRANDS=++:13;IMPRECISE;CIPOS=-30,366;CIEND=-30,370;CIPOS95=-30,67;CIEND95=-30,74;MATEID=304857_2;EVENT=304857;SU=13;PE=13;SR=0;ALG=PROD;AF=0.0001782;NSAMP=3;MSQ=35.37;AN=16834;AC=3;NS=8438;AC_Hom=0;AC_Het=3;AC_Hemi=0;MAF=0.000177767;HWE=1;NFAM=3
2	130963362	161981	N	<DEL>	1189.66	PASS	SVTYPE=DEL;POS=130963362;SVLEN=-3910;END=130967272;STRANDS=+-:36;CIPOS=-25,24;CIEND=-26,22;CIPOS95=0,0;CIEND95=0,0;SU=36;PE=20;SR=16;ALG=PROD;AF=0.0001782;NSAMP=3;MSQ=396.55;AN=16834;AC=3;NS=8438;AC_Hom=0;AC_Het=3;AC_Hemi=0;MAF=0.000177767;HWE=1;NFAM=3
2	130963808	161982_1	N	N[2:130966007[	149.72	LOW	SVTYPE=BND;POS=130963808;STRANDS=+-:6;IMPRECISE;CIPOS=-10,258;CIEND=-182,10;CIPOS95=-2,78;CIEND95=-76,2;MATEID=161982_2;EVENT=161982;SU=6;PE=6;SR=0;ALG=PROD;AF=5.94e-05;NSAMP=1;MSQ=149.72;AN=16834;AC=1;NS=8438;AC_Hom=0;AC_Het=1;AC_Hemi=0;MAF=5.92557e-05;HWE=1;NFAM=1
2	130964807	304858_1	N	N]2:132224848]	33.81	LOW	SVTYPE=BND;POS=130964807;STRANDS=++:8;IMPRECISE;CIPOS=-30,399;CIEND=-30,455;CIPOS95=-30,75;CIEND95=-30,115;MATEID=304858_2;EVENT=304858;SU=8;PE=8;SR=0;ALG=PROD;AF=0.0001188;NSAMP=2;MSQ=16.62;AN=16834;AC=2;NS=8438;AC_Hom=0;AC_Het=2;AC_Hemi=0;MAF=0.000118511;HWE=1;NFAM=2
2	130965825	304859_1	N	N]2:132221717]	122400	LOW	SVTYPE=BND;POS=130965825;STRANDS=++:4;IMPRECISE;CIPOS=-4,10;CIEND=-5,10;CIPOS95=-1,3;CIEND95=-1,4;MATEID=304859_2;EVENT=304859;SU=4;PE=3;SR=1;ALG=PROD;AF=0.07348;NSAMP=1237;MSQ=98.78;AN=16834;AC=1237;NS=8438;AC_Hom=0;AC_Het=1237;AC_Hemi=0;MAF=0.0732994;HWE=9.29981e-22;NFAM=1214
2	130966007	161982_2	N	]2:130963808]N	149.72	LOW	SVTYPE=BND;POS=130963808;STRANDS=+-:6;IMPRECISE;CIPOS=-182,10;CIEND=-10,258;CIPOS95=-76,2;CIEND95=-2,78;MATEID=161982_1;EVENT=161982;SECONDARY;SU=6;PE=6;SR=0;ALG=PROD;AF=5.94e-05;NSAMP=1;MSQ=149.72;AN=16834;AC=1;NS=8438;AC_Hom=0;AC_Het=1;AC_Hemi=0;MAF=5.92557e-05;HWE=1;NFAM=1
2	130968480	303803_2	N	[2:48781847[N	167265	LOW	SVTYPE=BND;POS=130968480;STRANDS=--:9;IMPRECISE;CIPOS=-30,30;CIEND=-30,26;CIPOS95=-1,1;CIEND95=-1,1;MATEID=303803_1;EVENT=303803;SECONDARY;SU=9;PE=7;SR=2;ALG=PROD;AF=0.1926;NSAMP=2678;MSQ=61.94;AN=16806;AC=3236;NS=8424;AC_Hom=1118;AC_Het=2126;AC_Hemi=0;MAF=0.192545;HWE=0;NFAM=2366
2	130968480	30834_1	N	]19:41610190]N	156888	LOW	SVTYPE=BND;POS=130968480;STRANDS=-+:17;CIPOS=-50,49;CIEND=-44,49;CIPOS95=0,0;CIEND95=0,0;MATEID=30834_2;EVENT=30834;SU=17;PE=9;SR=8;ALG=PROD;AF=0.1604;NSAMP=2469;MSQ=62.98;AN=16834;AC=2701;NS=8438;AC_Hom=466;AC_Het=2243;AC_Hemi=0;MAF=0.160524;HWE=0.210455;NFAM=2196
2	130968480	36278_1	N	]9:114404923]N	589164	LOW	SVTYPE=BND;POS=130968480;STRANDS=-+:13927;CIPOS=-2,0;CIEND=0,0;CIPOS95=0,0;CIEND95=0,0;MATEID=36278_2;EVENT=36278;SU=13927;PE=13575;SR=352;ALG=PROD;AF=0.2063;NSAMP=3473;MSQ=168.9;AN=16834;AC=3473;NS=8438;AC_Hom=0;AC_Het=3482;AC_Hemi=0;MAF=0.206329;HWE=0;NFAM=3030
2	130968480	4703_2	N	[1:109030938[N	1610.11	LOW	SVTYPE=BND;POS=130968480;STRANDS=--:8;IMPRECISE;CIPOS=-255,30;CIEND=-550,30;CIPOS95=-77,30;CIEND95=-150,30;MATEID=4703_1;EVENT=4703;SECONDARY;SU=8;PE=8;SR=0;ALG=PROD;AF=0.004277;NSAMP=72;MSQ=20.99;AN=16834;AC=72;NS=8438;AC_Hom=0;AC_Het=72;AC_Hemi=0;MAF=0.00426641;HWE=1;NFAM=71
2	130971483	304860	N	<INV>	432.57	LOW	SVTYPE=INV;POS=130971483;SVLEN=1246728;END=132218211;STRANDS=++:25,--:1;IMPRECISE;CIPOS=-30,164;CIEND=-39,66;CIPOS95=-30,42;CIEND95=-14,14;SU=26;PE=26;SR=0;ALG=PROD;AF=0.0007722;NSAMP=13;MSQ=32.5;AN=16834;AC=13;NS=8438;AC_Hom=0;AC_Het=13;AC_Hemi=0;MAF=0.000770325;HWE=1;NFAM=12
2	130972434	304861_1	N	N]2:132217178]	4.64	LOW	SVTYPE=BND;POS=130972434;STRANDS=++:4;IMPRECISE;CIPOS=-10,475;CIEND=-10,329;CIPOS95=-1,156;CIEND95=-2,87;MATEID=304861_2;EVENT=304861;SU=4;PE=4;SR=0;ALG=PROD;AF=5.94e-05;NSAMP=1;MSQ=4.64;AN=16834;AC=1;NS=8438;AC_Hom=0;AC_Het=1;AC_Hemi=0;MAF=5.92557e-05;HWE=1;NFAM=1
2	130974466	304865_1	N	N]2:132215219]	4.56	LOW	SVTYPE=BND;POS=130974466;STRANDS=++:6;IMPRECISE;CIPOS=-10,404;CIEND=-10,444;CIPOS95=-2,116;CIEND95=-1,145;MATEID=304865_2;EVENT=304865;SU=6;PE=6;SR=0;ALG=PROD;AF=5.94e-05;NSAMP=1;MSQ=4.56;AN=16834;AC=1;NS=8438;AC_Hom=0;AC_Het=1;AC_Hemi=0;MAF=5.92557e-05;HWE=1;NFAM=1
2	130974551	304864_1	N	[2:132215007[N	460.2	LOW	SVTYPE=BND;POS=130974551;STRANDS=--:6;IMPRECISE;CIPOS=-236,50;CIEND=-305,50;CIPOS95=-86,50;CIEND95=-136,50;MATEID=304864_2;EVENT=304864;SU=6;PE=6;SR=0;ALG=PROD;AF=0.001485;NSAMP=25;MSQ=17.08;AN=16834;AC=25;NS=8438;AC_Hom=0;AC_Het=25;AC_Hemi=0;MAF=0.00148139;HWE=1;NFAM=25
2	130975634	304866	N	<INV>	3739.84	LOW	SVTYPE=INV;POS=130975634;SVLEN=1238666;END=132214300;STRANDS=++:24,--:1;IMPRECISE;CIPOS=-431,481;CIEND=-463,510;CIPOS95=-369,369;CIEND95=-402,402;SU=25;PE=25;SR=0;ALG=SUM;AF=0.009267;NSAMP=156;MSQ=23.03;RETAINED;AN=16834;AC=156;NS=8438;AC_Hom=0;AC_Het=156;AC_Hemi=0;MAF=0.0092439;HWE=1;NFAM=154
2	130981317	304867_1	N	N]2:132208102]	21.77	LOW	SVTYPE=BND;POS=130981317;STRANDS=++:6;IMPRECISE;CIPOS=-10,424;CIEND=-10,436;CIPOS95=-1,138;CIEND95=-1,148;MATEID=304867_2;EVENT=304867;SU=6;PE=6;SR=0;ALG=PROD;AF=5.94e-05;NSAMP=1;MSQ=20.76;AN=16834;AC=1;NS=8438;AC_Hom=0;AC_Het=1;AC_Hemi=0;MAF=5.92557e-05;HWE=1;NFAM=1
2	130983959	304868	N	<INV>	530.65	PASS	SVTYPE=INV;POS=130983959;SVLEN=1233019;END=132216978;STRANDS=++:14,--:3;CIPOS=-10,10;CIEND=-8,10;CIPOS95=0,0;CIEND95=0,0;SU=17;PE=8;SR=9;ALG=PROD;AF=5.94e-05;NSAMP=1;MSQ=530.65;AN=16834;AC=1;NS=8438;AC_Hom=0;AC_Het=1;AC_Hemi=0;MAF=5.92557e-05;HWE=1;NFAM=1
2	130986086	304869	N	<INV>	1649.29	LOW	SVTYPE=INV;POS=130986086;SVLEN=1217541;END=132203627;STRANDS=++:56,--:1;IMPRECISE;CIPOS=-50,50;CIEND=-49,51;CIPOS95=-8,8;CIEND95=-3,3;SU=57;PE=56;SR=1;ALG=PROD;AF=0.004693;NSAMP=79;MSQ=19.52;AN=16834;AC=79;NS=8438;AC_Hom=0;AC_Het=79;AC_Hemi=0;MAF=0.0046812;HWE=1;NFAM=79
2	131003090	304735_2	N	[2:126525593[N	152.79	LOW	SVTYPE=BND;POS=131003090;STRANDS=--:9;IMPRECISE;CIPOS=-155,10;CIEND=-153,10;CIPOS95=-70,2;CIEND95=-70,2;MATEID=304735_1;EVENT=304735;SECONDARY;SU=9;PE=9;SR=0;ALG=PROD;AF=5.94e-05;NSAMP=1;MSQ=152.79;AN=16834;AC=1;NS=8438;AC_Hom=0;AC_Het=1;AC_Hemi=0;MAF=5.92557e-05;HWE=1;NFAM=1
2	131003973	304870_1	N	[2:132158325[N	329.59	LOW	SVTYPE=BND;POS=131003973;STRANDS=--:22;IMPRECISE;CIPOS=-405,54;CIEND=-216,240;CIPOS95=-195,54;CIEND95=-205,205;MATEID=304870_2;EVENT=304870;SU=22;PE=22;SR=0;ALG=SUM;AF=0.0001782;NSAMP=3;MSQ=109.86;AN=16834;AC=3;NS=8438;AC_Hom=0;AC_Het=3;AC_Hemi=0;MAF=0.000177767;HWE=1;NFAM=3
2	131003983	304871_1	N	N]2:132158388]	11.09	LOW	SVTYPE=BND;POS=131003983;STRANDS=++:5;IMPRECISE;CIPOS=-30,397;CIEND=-30,385;CIPOS95=-30,114;CIEND95=-30,100;MATEID=304871_2;EVENT=304871;SU=5;PE=5;SR=0;ALG=PROD;AF=5.94e-05;NSAMP=1;MSQ=9.3;AN=16834;AC=1;NS=8438;AC_Hom=0;AC_Het=1;AC_Hemi=0;MAF=5.92557e-05;HWE=1;NFAM=1
2	131023881	304872	N	<INV>	19.9	LOW	SVTYPE=INV;POS=131023881;SVLEN=1124282;END=132148163;STRANDS=++:6,--:3;IMPRECISE;CIPOS=-30,8;CIEND=-30,57;CIPOS95=-28,8;CIEND95=-27,27;SU=9;PE=9;SR=0;ALG=PROD;AF=0.0001188;NSAMP=2;MSQ=8.09;AN=16834;AC=2;NS=8438;AC_Hom=0;AC_Het=2;AC_Hemi=0;MAF=0.000118511;HWE=1;NFAM=2
2	131031445	161983_1	N	N[2:131045092[	374.34	PASS	SVTYPE=BND;POS=131031445;STRANDS=+-:20;CIPOS=-6,10;CIEND=-10,10;CIPOS95=0,0;CIEND95=0,0;MATEID=161983_2;EVENT=161983;SU=20;PE=15;SR=5;ALG=PROD;AF=5.94e-05;NSAMP=1;MSQ=374.34;AN=16834;AC=1;NS=8438;AC_Hom=0;AC_Het=1;AC_Hemi=0;MAF=5.92557e-05;HWE=1;NFAM=1
2	131033328	304875_1	N	[2:132139580[N	49011.7	LOW	SVTYPE=BND;POS=131033328;STRANDS=--:76;IMPRECISE;CIPOS=-40,45;CIEND=-69,47;CIPOS95=-5,5;CIEND95=-3,3;MATEID=304875_2;EVENT=304875;SU=76;PE=76;SR=0;ALG=PROD;AF=0.03398;NSAMP=572;MSQ=85.25;RETAINED;AN=16834;AC=572;NS=8438;AC_Hom=0;AC_Het=573;AC_Hemi=0;MAF=0.0339535;HWE=8.02722e-05;NFAM=548
2	131036631	304877_1	N	[2:132130844[N	944.45	LOW	SVTYPE=BND;POS=131036631;STRANDS=--:141;IMPRECISE;CIPOS=-234,10;CIEND=-73,17;CIPOS95=-36,10;CIEND95=-5,5;MATEID=304877_2;EVENT=304877;SU=141;PE=141;SR=0;ALG=PROD;AF=0.001723;NSAMP=29;MSQ=31.74;AN=16834;AC=29;NS=8438;AC_Hom=0;AC_Het=29;AC_Hemi=0;MAF=0.00171842;HWE=1;NFAM=29
2	131037133	304878	N	<INV>	1.5638e+06	LOW	SVTYPE=INV;POS=131037133;SVLEN=1093296;END=132130429;STRANDS=++:21796,--:715;IMPRECISE;CIPOS=-364,881;CIEND=-568,806;CIPOS95=-364,412;CIEND95=-256,256;SU=22511;PE=22511;SR=0;ALG=SUM;AF=0.3945;NSAMP=6641;MSQ=234.82;RETAINED;AN=16834;AC=6641;NS=8438;AC_Hom=0;AC_Het=6657;AC_Hemi=0;MAF=0.394466;HWE=0;NFAM=5859
2	131037392	304880_1	N	[2:132129740[N	564055	LOW	SVTYPE=BND;POS=131037392;STRANDS=--:214;IMPRECISE;CIPOS=-379,101;CIEND=-82,557;CIPOS95=-59,59;CIEND95=-82,418;MATEID=304880_2;EVENT=304880;SU=214;PE=214;SR=0;ALG=SUM;AF=0.2957;NSAMP=4977;MSQ=112.89;AN=16834;AC=4977;NS=8438;AC_Hom=0;AC_Het=4992;AC_Hemi=0;MAF=0.295805;HWE=0;NFAM=4432
2	131037583	304886_1	N	N]2:132130427]	206185	LOW	SVTYPE=BND;POS=131037583;STRANDS=++:111;IMPRECISE;CIPOS=-83,40;CIEND=-76,186;CIPOS95=-43,40;CIEND95=-27,27;MATEID=304886_2;EVENT=304886;SU=111;PE=111;SR=0;ALG=SUM;AF=0.1786;NSAMP=3007;MSQ=68.29;RETAINED;AN=16834;AC=3007;NS=8438;AC_Hom=0;AC_Het=3011;AC_Hemi=0;MAF=0.178419;HWE=0;NFAM=2764
2	131037804	304885_1	N	[2:132129732[N	1273.64	LOW	SVTYPE=BND;POS=131037804;STRANDS=--:158;IMPRECISE;CIPOS=-143,21;CIEND=-268,18;CIPOS95=-7,7;CIEND95=-40,18;MATEID=304885_2;EVENT=304885;SU=158;PE=158;SR=0;ALG=PROD;AF=0.003564;NSAMP=60;MSQ=19.97;AN=16834;AC=60;NS=8438;AC_Hom=0;AC_Het=60;AC_Hemi=0;MAF=0.00355534;HWE=1;NFAM=60
2	131039965	304888_1	N	N]2:132127448]	278.28	PASS	SVTYPE=BND;POS=131039965;STRANDS=++:21;IMPRECISE;CIPOS=-10,233;CIEND=-10,273;CIPOS95=-2,68;CIEND95=-1,108;MATEID=304888_2;EVENT=304888;SU=21;PE=21;SR=0;ALG=PROD;AF=5.94e-05;NSAMP=1;MSQ=278.28;AN=16834;AC=1;NS=8438;AC_Hom=0;AC_Het=1;AC_Hemi=0;MAF=5.92557e-05;HWE=1;NFAM=1
2	131040813	304889_1	N	N]2:132126810]	126583	LOW	SVTYPE=BND;POS=131040813;STRANDS=++:12330;CIPOS=-5,27;CIEND=-7,38;CIPOS95=0,0;CIEND95=0,0;MATEID=304889_2;EVENT=304889;SU=12330;PE=12330;SR=0;ALG=PROD;AF=0.1407;NSAMP=2368;MSQ=52.99;AN=16834;AC=2368;NS=8438;AC_Hom=0;AC_Het=2374;AC_Hemi=0;MAF=0.140673;HWE=0;NFAM=2136
2	131042615	161984	N	<DEL>	815.32	PASS	SVTYPE=DEL;POS=131042615;SVLEN=-583;END=131043198;STRANDS=+-:23;CIPOS=-6,6;CIEND=-10,10;CIPOS95=0,0;CIEND95=0,0;SU=23;PE=18;SR=5;ALG=PROD;AF=5.94e-05;NSAMP=1;MSQ=815.32;AN=16834;AC=1;NS=8438;AC_Hom=0;AC_Het=1;AC_Hemi=0;MAF=5.92557e-05;HWE=1;NFAM=1
2	131045092	161983_2	N	]2:131031445]N	374.34	PASS	SVTYPE=BND;POS=131031445;STRANDS=+-:20;CIPOS=-10,10;CIEND=-6,10;CIPOS95=0,0;CIEND95=0,0;MATEID=161983_1;EVENT=161983;SECONDARY;SU=20;PE=15;SR=5;ALG=PROD;AF=5.94e-05;NSAMP=1;MSQ=374.34;AN=16834;AC=1;NS=8438;AC_Hom=0;AC_Het=1;AC_Hemi=0;MAF=5.92557e-05;HWE=1;NFAM=1
2	131073754	36276_1	N	N[9:114252388[	425.48	LOW	SVTYPE=BND;POS=131073754;STRANDS=+-:4;IMPRECISE;CIPOS=-10,372;CIEND=-453,10;CIPOS95=-2,117;CIEND95=-168,0;MATEID=36276_2;EVENT=36276;SU=4;PE=4;SR=0;ALG=PROD;AF=0.001247;NSAMP=21;MSQ=18.71;AN=16834;AC=21;NS=8438;AC_Hom=0;AC_Het=21;AC_Hemi=0;MAF=0.00124437;HWE=1;NFAM=21
2	131074013	36277_1	N	]9:114252499]N	622.63	LOW	SVTYPE=BND;POS=131074013;STRANDS=-+:4;IMPRECISE;CIPOS=-218,10;CIEND=-10,452;CIPOS95=-102,2;CIEND95=-1,173;MATEID=36277_2;EVENT=36277;SU=4;PE=4;SR=0;ALG=PROD;AF=0.001485;NSAMP=25;MSQ=23.51;AN=16834;AC=25;NS=8438;AC_Hom=0;AC_Het=25;AC_Hemi=0;MAF=0.00148139;HWE=1;NFAM=25
2	131083838	161985	N	<DEL>	515.59	PASS	SVTYPE=DEL;POS=131083838;SVLEN=-377;END=131084215;STRANDS=+-:13;CIPOS=-5,5;CIEND=-6,5;CIPOS95=0,0;CIEND95=0,0;SU=13;PE=7;SR=6;ALG=PROD;AF=5.94e-05;NSAMP=1;MSQ=515.55;AN=16834;AC=1;NS=8438;AC_Hom=0;AC_Het=1;AC_Hemi=0;MAF=5.92557e-05;HWE=1;NFAM=1
2	131101184	271420	N	<DUP>	106.58	PASS	SVTYPE=DUP;POS=131101184;SVLEN=5432;END=131106616;STRANDS=-+:10;IMPRECISE;CIPOS=-218,10;CIEND=-10,365;CIPOS95=-56,1;CIEND95=-1,55;SU=10;PE=10;SR=0;ALG=PROD;AF=5.94e-05;NSAMP=1;MSQ=104.37;AN=16834;AC=1;NS=8438;AC_Hom=0;AC_Het=1;AC_Hemi=0;MAF=5.92557e-05;HWE=1;NFAM=1
2	131107749	161986	N	<DEL>	281.61	PASS	SVTYPE=DEL;POS=131107749;SVLEN=-1010;END=131108759;STRANDS=+-:16;IMPRECISE;CIPOS=-38,421;CIEND=-205,50;CIPOS95=-38,73;CIEND95=-64,50;SU=16;PE=16;SR=0;ALG=PROD;AF=0.0002376;NSAMP=4;MSQ=70.4;AN=16834;AC=4;NS=8438;AC_Hom=0;AC_Het=4;AC_Hemi=0;MAF=0.000237023;HWE=1;NFAM=4
2	131119137	33863_1	N	N]5:176753939]	663.15	LOW	SVTYPE=BND;POS=131119137;STRANDS=++:75;IMPRECISE;CIPOS=-24,276;CIEND=-21,426;CIPOS95=-7,7;CIEND95=-21,60;MATEID=33863_2;EVENT=33863;SU=75;PE=75;SR=0;ALG=PROD;AF=0.001663;NSAMP=28;MSQ=22.45;AN=16834;AC=28;NS=8438;AC_Hom=0;AC_Het=28;AC_Hemi=0;MAF=0.00165916;HWE=1;NFAM=28
2	131119138	30192_1	N	N]17:70481049]	177.03	LOW	SVTYPE=BND;POS=131119138;STRANDS=++:14;IMPRECISE;CIPOS=-30,290;CIEND=-32,417;CIPOS95=-30,36;CIEND95=-32,81;MATEID=30192_2;EVENT=30192;SU=14;PE=14;SR=0;ALG=PROD;AF=0.0003564;NSAMP=6;MSQ=27.6;AN=16834;AC=6;NS=8438;AC_Hom=0;AC_Het=6;AC_Hemi=0;MAF=0.000355534;HWE=1;NFAM=6
2	131132003	271421	N	<DUP>	1228.16	PASS	SVTYPE=DUP;POS=131132003;SVLEN=540;END=131132543;STRANDS=-+:119;CIPOS=-25,23;CIEND=-9,8;CIPOS95=0,0;CIEND95=0,0;SU=119;PE=70;SR=49;ALG=PROD;AF=0.0004158;NSAMP=7;MSQ=174.59;AN=16834;AC=7;NS=8438;AC_Hom=0;AC_Het=8;AC_Hemi=0;MAF=0.000474046;HWE=1;NFAM=7
2	131136291	161987	N	<DEL>	350.67	PASS	SVTYPE=DEL;POS=131136291;SVLEN=-4020;END=131140311;STRANDS=+-:16;CIPOS=-7,10;CIEND=-10,10;CIPOS95=0,0;CIEND95=0,0;SU=16;PE=9;SR=7;ALG=PROD;AF=5.94e-05;NSAMP=1;MSQ=350.67;AN=16834;AC=1;NS=8438;AC_Hom=0;AC_Het=1;AC_Hemi=0;MAF=5.92557e-05;HWE=1;NFAM=1
2	131141367	304891_1	N	[2:131152414[N	14026.8	LOW	SVTYPE=BND;POS=131141367;STRANDS=--:1250;IMPRECISE;CIPOS=-520,136;CIEND=-332,266;CIPOS95=-115,115;CIEND95=-118,118;MATEID=304891_2;EVENT=304891;SU=1250;PE=1247;SR=3;ALG=SUM;AF=0.01919;NSAMP=323;MSQ=42.87;AN=16834;AC=323;NS=8438;AC_Hom=0;AC_Het=323;AC_Hemi=0;MAF=0.0191396;HWE=0.0779766;NFAM=322
2	131141371	161988_1	N	N[2:131142185[	582.74	LOW	SVTYPE=BND;POS=131141371;STRANDS=+-:20;IMPRECISE;CIPOS=-30,307;CIEND=-140,30;CIPOS95=-30,33;CIEND95=-38,30;MATEID=161988_2;EVENT=161988;SU=20;PE=20;SR=0;ALG=PROD;AF=0.0009505;NSAMP=16;MSQ=35.08;AN=16834;AC=16;NS=8438;AC_Hom=0;AC_Het=16;AC_Hemi=0;MAF=0.000948092;HWE=1;NFAM=16
2	131141606	304892_1	N	N]2:131152402]	3373.76	LOW	SVTYPE=BND;POS=131141606;STRANDS=++:386;IMPRECISE;CIPOS=-32,296;CIEND=-15,202;CIPOS95=-13,13;CIEND95=-3,3;MATEID=304892_2;EVENT=304892;SU=386;PE=386;SR=0;ALG=PROD;AF=0.006831;NSAMP=115;MSQ=28.65;RETAINED;AN=16834;AC=115;NS=8438;AC_Hom=0;AC_Het=115;AC_Hemi=0;MAF=0.00681441;HWE=1;NFAM=115
2	131142185	161988_2	N	]2:131141371]N	582.74	LOW	SVTYPE=BND;POS=131141371;STRANDS=+-:20;IMPRECISE;CIPOS=-140,30;CIEND=-30,307;CIPOS95=-38,30;CIEND95=-30,33;MATEID=161988_1;EVENT=161988;SECONDARY;SU=20;PE=20;SR=0;ALG=PROD;AF=0.0009505;NSAMP=16;MSQ=35.08;AN=16834;AC=16;NS=8438;AC_Hom=0;AC_Het=16;AC_Hemi=0;MAF=0.000948092;HWE=1;NFAM=16
2	131142189	31739_1	N	[3:33459875[N	369.7	LOW	SVTYPE=BND;POS=131142189;STRANDS=--:52;CIPOS=-9,8;CIEND=-9,8;CIPOS95=0,0;CIEND95=0,0;MATEID=31739_2;EVENT=31739;SU=52;PE=0;SR=52;ALG=PROD;AF=0.001188;NSAMP=20;MSQ=17.66;AN=16834;AC=20;NS=8438;AC_Hom=0;AC_Het=20;AC_Hemi=0;MAF=0.00118511;HWE=1;NFAM=20
2	131142223	304890_1	N	[2:131151666[N	81.62	LOW	SVTYPE=BND;POS=131142223;STRANDS=--:10;IMPRECISE;CIPOS=-245,30;CIEND=-281,30;CIPOS95=-82,30;CIEND95=-84,30;MATEID=304890_2;EVENT=304890;SU=10;PE=10;SR=0;ALG=PROD;AF=0.0001782;NSAMP=3;MSQ=25.77;AN=16834;AC=3;NS=8438;AC_Hom=0;AC_Het=3;AC_Hemi=0;MAF=0.000177767;HWE=1;NFAM=3
2	131151666	304890_2	N	[2:131142223[N	81.62	LOW	SVTYPE=BND;POS=131151666;STRANDS=--:10;IMPRECISE;CIPOS=-281,30;CIEND=-245,30;CIPOS95=-84,30;CIEND95=-82,30;MATEID=304890_1;EVENT=304890;SECONDARY;SU=10;PE=10;SR=0;ALG=PROD;AF=0.0001782;NSAMP=3;MSQ=25.77;AN=16834;AC=3;NS=8438;AC_Hom=0;AC_Het=3;AC_Hemi=0;MAF=0.000177767;HWE=1;NFAM=3
2	131152402	304892_2	N	N]2:131141606]	3373.76	LOW	SVTYPE=BND;POS=131152402;STRANDS=++:386;IMPRECISE;CIPOS=-15,202;CIEND=-32,296;CIPOS95=-3,3;CIEND95=-13,13;MATEID=304892_1;EVENT=304892;SECONDARY;SU=386;PE=386;SR=0;ALG=PROD;AF=0.006831;NSAMP=115;MSQ=28.65;RETAINED;AN=16834;AC=115;NS=8438;AC_Hom=0;AC_Het=115;AC_Hemi=0;MAF=0.00681441;HWE=1;NFAM=115
2	131152414	304891_2	N	[2:131141367[N	14026.8	LOW	SVTYPE=BND;POS=131152414;STRANDS=--:1250;IMPRECISE;CIPOS=-332,266;CIEND=-520,136;CIPOS95=-118,118;CIEND95=-115,115;MATEID=304891_1;EVENT=304891;SECONDARY;SU=1250;PE=1247;SR=3;ALG=SUM;AF=0.01919;NSAMP=323;MSQ=42.87;AN=16834;AC=323;NS=8438;AC_Hom=0;AC_Het=323;AC_Hemi=0;MAF=0.0191396;HWE=0.0779766;NFAM=322
2	131159265	271406_2	N	N[2:130768511[	6443.92	LOW	SVTYPE=BND;POS=130768511;STRANDS=-+:535;IMPRECISE;CIPOS=-10,220;CIEND=-174,10;CIPOS95=-7,7;CIEND95=-4,4;MATEID=271406_1;EVENT=271406;SECONDARY;SU=535;PE=535;SR=0;ALG=PROD;AF=0.0142;NSAMP=229;MSQ=27.89;AN=16834;AC=239;NS=8438;AC_Hom=20;AC_Het=219;AC_Hemi=0;MAF=0.0141621;HWE=6.45953e-06;NFAM=228
2	131167268	304895_1	N	N]2:131469363]	29781.2	LOW	SVTYPE=BND;POS=131167268;STRANDS=++:9;IMPRECISE;CIPOS=-27,367;CIEND=-30,270;CIPOS95=-27,100;CIEND95=-30,46;MATEID=304895_2;EVENT=304895;SU=9;PE=9;SR=0;ALG=PROD;AF=0.07491;NSAMP=1238;MSQ=23.61;AN=16834;AC=1261;NS=8438;AC_Hom=46;AC_Het=1215;AC_Hemi=0;MAF=0.0747215;HWE=5.28407e-05;NFAM=1131
2	131167348	304894	N	<INV>	297.78	LOW	SVTYPE=INV;POS=131167348;SVLEN=301937;END=131469285;STRANDS=++:5,--:1;IMPRECISE;CIPOS=-86,187;CIEND=-4,10;CIPOS95=-77,55;CIEND95=-2,7;SU=6;PE=6;SR=0;ALG=PROD;AF=0.0009505;NSAMP=16;MSQ=16.37;AN=16834;AC=16;NS=8438;AC_Hom=0;AC_Het=16;AC_Hemi=0;MAF=0.000948092;HWE=1;NFAM=16
2	131167777	304896_1	N	N]2:131468835]	101.65	LOW	SVTYPE=BND;POS=131167777;STRANDS=++:4;IMPRECISE;CIPOS=-10,527;CIEND=-10,567;CIPOS95=-1,174;CIEND95=-1,192;MATEID=304896_2;EVENT=304896;SU=4;PE=4;SR=0;ALG=PROD;AF=0.0002376;NSAMP=4;MSQ=23.22;AN=16834;AC=4;NS=8438;AC_Hom=0;AC_Het=4;AC_Hemi=0;MAF=0.000237023;HWE=1;NFAM=4
2	131168072	161989_1	N	N[2:131170946[	13269.8	LOW	SVTYPE=BND;POS=131168072;STRANDS=+-:50;IMPRECISE;CIPOS=-18,382;CIEND=-267,28;CIPOS95=-18,40;CIEND95=-47,28;MATEID=161989_2;EVENT=161989;SU=50;PE=50;SR=0;ALG=PROD;AF=0.004337;NSAMP=71;MSQ=186.73;AN=16832;AC=73;NS=8437;AC_Hom=4;AC_Het=69;AC_Hemi=0;MAF=0.00432618;HWE=0.0104578;NFAM=69
2	131170657	161958_2	N	]2:130779919]N	289.18	LOW	SVTYPE=BND;POS=130779919;STRANDS=+-:23;IMPRECISE;CIPOS=-322,35;CIEND=-35,434;CIPOS95=-73,35;CIEND95=-35,92;MATEID=161958_1;EVENT=161958;SECONDARY;SU=23;PE=23;SR=0;ALG=PROD;AF=0.0007722;NSAMP=13;MSQ=21.49;AN=16834;AC=13;NS=8438;AC_Hom=0;AC_Het=13;AC_Hemi=0;MAF=0.000770325;HWE=1;NFAM=13
2	131170932	304897_1	N	N]2:131465652]	615.23	LOW	SVTYPE=BND;POS=131170932;STRANDS=++:76;IMPRECISE;CIPOS=-12,384;CIEND=-34,400;CIPOS95=-12,39;CIEND95=-34,46;MATEID=304897_2;EVENT=304897;SU=76;PE=76;SR=0;ALG=PROD;AF=0.001426;NSAMP=24;MSQ=24.78;AN=16834;AC=24;NS=8438;AC_Hom=0;AC_Het=24;AC_Hemi=0;MAF=0.00142214;HWE=1;NFAM=24
2	131170946	161989_2	N	]2:131168072]N	13269.8	LOW	SVTYPE=BND;POS=131168072;STRANDS=+-:50;IMPRECISE;CIPOS=-267,28;CIEND=-18,382;CIPOS95=-47,28;CIEND95=-18,40;MATEID=161989_1;EVENT=161989;SECONDARY;SU=50;PE=50;SR=0;ALG=PROD;AF=0.004337;NSAMP=71;MSQ=186.73;AN=16832;AC=73;NS=8437;AC_Hom=4;AC_Het=69;AC_Hemi=0;MAF=0.00432618;HWE=0.0104578;NFAM=69
2	131171074	304898_1	N	[2:132072287[N	83.67	LOW	SVTYPE=BND;POS=131171074;STRANDS=--:5;IMPRECISE;CIPOS=-299,10;CIEND=-243,10;CIPOS95=-188,0;CIEND95=-144,1;MATEID=304898_2;EVENT=304898;SU=5;PE=5;SR=0;ALG=PROD;AF=0.0001188;NSAMP=2;MSQ=41.83;AN=16834;AC=2;NS=8438;AC_Hom=0;AC_Het=2;AC_Hemi=0;MAF=0.000118511;HWE=1;NFAM=2
2	131173054	161959_2	N	]2:130782601]N	309.44	LOW	SVTYPE=BND;POS=130782601;STRANDS=+-:5;IMPRECISE;CIPOS=-96,9;CIEND=-10,111;CIPOS95=-39,2;CIEND95=-3,29;MATEID=161959_1;EVENT=161959;SECONDARY;SU=5;PE=5;SR=0;ALG=PROD;AF=0.0006534;NSAMP=11;MSQ=26.96;AN=16834;AC=11;NS=8438;AC_Hom=0;AC_Het=11;AC_Hemi=0;MAF=0.000651813;HWE=1;NFAM=11
2	131185512	304899	N	<INV>	1737.17	LOW	SVTYPE=INV;POS=131185512;SVLEN=872298;END=132057810;STRANDS=++:4,--:14;IMPRECISE;CIPOS=-27,43;CIEND=-20,40;CIPOS95=-4,4;CIEND95=0,0;SU=18;PE=18;SR=0;ALG=PROD;AF=0.003267;NSAMP=55;MSQ=30.59;AN=16834;AC=55;NS=8438;AC_Hom=0;AC_Het=55;AC_Hemi=0;MAF=0.00325907;HWE=1;NFAM=52
2	131185516	271407_2	N	N[2:130794724[	5652.14	LOW	SVTYPE=BND;POS=130794724;STRANDS=-+:306;IMPRECISE;CIPOS=-19,260;CIEND=-189,10;CIPOS95=-8,8;CIEND95=-13,10;MATEID=271407_1;EVENT=271407;SECONDARY;SU=306;PE=306;SR=0;ALG=PROD;AF=0.01842;NSAMP=310;MSQ=17.59;AN=16834;AC=310;NS=8438;AC_Hom=0;AC_Het=310;AC_Hemi=0;MAF=0.0183693;HWE=0.120414;NFAM=287
2	131185615	35330_1	N	]8:9730229]N	962.45	LOW	SVTYPE=BND;POS=131185615;STRANDS=-+:4;CIPOS=-29,28;CIEND=-29,28;CIPOS95=0,0;CIEND95=0,0;MATEID=35330_2;EVENT=35330;SU=4;PE=0;SR=4;ALG=PROD;AF=0.002554;NSAMP=43;MSQ=21.03;AN=16834;AC=43;NS=8438;AC_Hom=0;AC_Het=43;AC_Hemi=0;MAF=0.002548;HWE=1;NFAM=43
2	131208262	271422_1	N	]2:131212202]N	5002.66	LOW	SVTYPE=BND;POS=131208262;STRANDS=-+:8;IMPRECISE;CIPOS=-344,30;CIEND=-30,412;CIPOS95=-137,30;CIEND95=-30,65;MATEID=271422_2;EVENT=271422;SU=8;PE=8;SR=0;ALG=PROD;AF=0.006422;NSAMP=105;MSQ=47.12;AN=16816;AC=108;NS=8429;AC_Hom=6;AC_Het=102;AC_Hemi=0;MAF=0.00640645;HWE=0.00476967;NFAM=104
2	131208880	271423	N	<DUP>	7640.67	PASS	SVTYPE=DUP;POS=131208880;SVLEN=2566;END=131211446;STRANDS=-+:748;IMPRECISE;CIPOS=-79,9;CIEND=-14,158;CIPOS95=-2,2;CIEND95=-3,3;SU=748;PE=748;SR=0;ALG=PROD;AF=0.01849;NSAMP=311;MSQ=23.93;AN=16816;AC=311;NS=8429;AC_Hom=0;AC_Het=311;AC_Hemi=0;MAF=0.0184482;HWE=0.121103;NFAM=251
2	131209206	304900_1	N	N]2:131426265]	660.51	LOW	SVTYPE=BND;POS=131209206;STRANDS=++:4;IMPRECISE;CIPOS=-10,548;CIEND=-10,541;CIPOS95=-1,184;CIEND95=-1,182;MATEID=304900_2;EVENT=304900;SU=4;PE=4;SR=0;ALG=PROD;AF=0.0008913;NSAMP=15;MSQ=42.99;AN=16830;AC=15;NS=8436;AC_Hom=0;AC_Het=15;AC_Hemi=0;MAF=0.000889047;HWE=1;NFAM=15
2	131209974	271424_1	N	]2:131213349]N	435.87	LOW	SVTYPE=BND;POS=131209974;STRANDS=-+:48;IMPRECISE;CIPOS=-157,14;CIEND=-26,185;CIPOS95=-30,14;CIEND95=-16,16;MATEID=271424_2;EVENT=271424;SU=48;PE=48;SR=0;ALG=PROD;AF=0.0004753;NSAMP=8;MSQ=50.16;AN=16832;AC=8;NS=8437;AC_Hom=0;AC_Het=8;AC_Hemi=0;MAF=0.000474102;HWE=1;NFAM=8
2	131210267	161990	N	<DEL>	276.86	PASS	SVTYPE=DEL;POS=131210267;SVLEN=-3267;END=131213534;STRANDS=+-:16;IMPRECISE;CIPOS=-30,427;CIEND=-260,30;CIPOS95=-30,67;CIEND95=-66,30;SU=16;PE=16;SR=0;ALG=PROD;AF=0.0004755;NSAMP=8;MSQ=32.99;AN=16826;AC=8;NS=8434;AC_Hom=0;AC_Het=8;AC_Hemi=0;MAF=0.000474271;HWE=1;NFAM=8
2	131210634	271425	N	<DUP>	103.95	PASS	SVTYPE=DUP;POS=131210634;SVLEN=1478;END=131212112;STRANDS=-+:9;IMPRECISE;CIPOS=-244,10;CIEND=-10,273;CIPOS95=-94,2;CIEND95=-1,69;SU=9;PE=9;SR=0;ALG=PROD;AF=5.95e-05;NSAMP=1;MSQ=71.8;AN=16806;AC=1;NS=8424;AC_Hom=0;AC_Het=1;AC_Hemi=0;MAF=5.93542e-05;HWE=1;NFAM=1
2	131210904	161991	N	<DEL>	264.86	PASS	SVTYPE=DEL;POS=131210904;SVLEN=-662;END=131211566;STRANDS=+-:8;IMPRECISE;CIPOS=-10,328;CIEND=-295,10;CIPOS95=-2,94;CIEND95=-113,1;SU=8;PE=8;SR=0;ALG=PROD;AF=5.948e-05;NSAMP=1;MSQ=257.68;AN=16812;AC=1;NS=8427;AC_Hom=0;AC_Het=1;AC_Hemi=0;MAF=5.93331e-05;HWE=1;NFAM=1
2	131211628	304901_1	N	[2:131422178[N	203.77	LOW	SVTYPE=BND;POS=131211628;STRANDS=--:7;IMPRECISE;CIPOS=-242,10;CIEND=-103,10;CIPOS95=-85,0;CIEND95=-40,3;MATEID=304901_2;EVENT=304901;SU=7;PE=7;SR=0;ALG=PROD;AF=5.94e-05;NSAMP=1;MSQ=203.77;AN=16834;AC=1;NS=8438;AC_Hom=0;AC_Het=1;AC_Hemi=0;MAF=5.92557e-05;HWE=1;NFAM=1
2	131212202	271422_2	N	N[2:131208262[	5002.66	LOW	SVTYPE=BND;POS=131208262;STRANDS=-+:8;IMPRECISE;CIPOS=-30,412;CIEND=-344,30;CIPOS95=-30,65;CIEND95=-137,30;MATEID=271422_1;EVENT=271422;SECONDARY;SU=8;PE=8;SR=0;ALG=PROD;AF=0.006422;NSAMP=105;MSQ=47.12;AN=16816;AC=108;NS=8429;AC_Hom=6;AC_Het=102;AC_Hemi=0;MAF=0.00640645;HWE=0.00476967;NFAM=104
2	131212377	271426_1	N	]2:131213541]N	933.51	LOW	SVTYPE=BND;POS=131212377;STRANDS=-+:17;IMPRECISE;CIPOS=-287,31;CIEND=-25,390;CIPOS95=-70,31;CIEND95=-25,77;MATEID=271426_2;EVENT=271426;SU=17;PE=17;SR=0;ALG=PROD;AF=0.001544;NSAMP=26;MSQ=33.59;AN=16834;AC=26;NS=8438;AC_Hom=0;AC_Het=27;AC_Hemi=0;MAF=0.00159991;HWE=1;NFAM=26
2	131212472	161992	N	<DEL>	667.88	PASS	SVTYPE=DEL;POS=131212472;SVLEN=-496;END=131212968;STRANDS=+-:8;IMPRECISE;CIPOS=-10,283;CIEND=-159,10;CIPOS95=-2,60;CIEND95=-70,2;SU=8;PE=8;SR=0;ALG=PROD;AF=0.0001782;NSAMP=3;MSQ=221.74;AN=16834;AC=3;NS=8438;AC_Hom=0;AC_Het=3;AC_Hemi=0;MAF=0.000177767;HWE=1;NFAM=2
2	131213088	304902_1	N	N]2:131425907]	92.03	LOW	SVTYPE=BND;POS=131213088;STRANDS=++:5;IMPRECISE;CIPOS=-10,412;CIEND=-10,381;CIPOS95=-1,127;CIEND95=-2,120;MATEID=304902_2;EVENT=304902;SU=5;PE=5;SR=0;ALG=PROD;AF=5.94e-05;NSAMP=1;MSQ=83.85;AN=16834;AC=1;NS=8438;AC_Hom=0;AC_Het=1;AC_Hemi=0;MAF=5.92557e-05;HWE=1;NFAM=1
2	131213349	271424_2	N	N[2:131209974[	435.87	LOW	SVTYPE=BND;POS=131209974;STRANDS=-+:48;IMPRECISE;CIPOS=-26,185;CIEND=-157,14;CIPOS95=-16,16;CIEND95=-30,14;MATEID=271424_1;EVENT=271424;SECONDARY;SU=48;PE=48;SR=0;ALG=PROD;AF=0.0004753;NSAMP=8;MSQ=50.16;AN=16832;AC=8;NS=8437;AC_Hom=0;AC_Het=8;AC_Hemi=0;MAF=0.000474102;HWE=1;NFAM=8
2	131213541	271426_2	N	N[2:131212377[	933.51	LOW	SVTYPE=BND;POS=131212377;STRANDS=-+:17;IMPRECISE;CIPOS=-25,390;CIEND=-287,31;CIPOS95=-25,77;CIEND95=-70,31;MATEID=271426_1;EVENT=271426;SECONDARY;SU=17;PE=17;SR=0;ALG=PROD;AF=0.001544;NSAMP=26;MSQ=33.59;AN=16834;AC=26;NS=8438;AC_Hom=0;AC_Het=27;AC_Hemi=0;MAF=0.00159991;HWE=1;NFAM=26
2	131226423	304903_1	N	N]2:132016211]	178.69	LOW	SVTYPE=BND;POS=131226423;STRANDS=++:31;IMPRECISE;CIPOS=-13,413;CIEND=-36,413;CIPOS95=-13,46;CIEND95=-36,74;MATEID=304903_2;EVENT=304903;SU=31;PE=31;SR=0;ALG=PROD;AF=0.0007722;NSAMP=13;MSQ=12.04;AN=16834;AC=13;NS=8438;AC_Hom=0;AC_Het=13;AC_Hemi=0;MAF=0.000770325;HWE=1;NFAM=13
2	131262558	304904_1	N	[2:132353244[N	29.03	LOW	SVTYPE=BND;POS=131262558;STRANDS=--:4;IMPRECISE;CIPOS=-346,10;CIEND=-244,10;CIPOS95=-126,1;CIEND95=-101,2;MATEID=304904_2;EVENT=304904;SU=4;PE=4;SR=0;ALG=PROD;AF=0.0001188;NSAMP=2;MSQ=14.24;AN=16834;AC=2;NS=8438;AC_Hom=0;AC_Het=2;AC_Hemi=0;MAF=0.000118511;HWE=1;NFAM=2
2	131262739	304905_1	N	N]2:132353110]	31.17	LOW	SVTYPE=BND;POS=131262739;STRANDS=++:4;IMPRECISE;CIPOS=-10,470;CIEND=-10,411;CIPOS95=0,156;CIEND95=-1,131;MATEID=304905_2;EVENT=304905;SU=4;PE=4;SR=0;ALG=PROD;AF=0.0001188;NSAMP=2;MSQ=15.12;AN=16834;AC=2;NS=8438;AC_Hom=0;AC_Het=2;AC_Hemi=0;MAF=0.000118511;HWE=1;NFAM=2
2	131264877	304906_1	N	[2:131370909[N	58.23	LOW	SVTYPE=BND;POS=131264877;STRANDS=--:4;IMPRECISE;CIPOS=-212,10;CIEND=-373,10;CIPOS95=-93,2;CIEND95=-107,2;MATEID=304906_2;EVENT=304906;SU=4;PE=4;SR=0;ALG=PROD;AF=0.0002376;NSAMP=4;MSQ=12.47;AN=16834;AC=4;NS=8438;AC_Hom=0;AC_Het=4;AC_Hemi=0;MAF=0.000237023;HWE=1;NFAM=4
2	131264898	34555_1	N	]6:149724476]N	794.08	LOW	SVTYPE=BND;POS=131264898;STRANDS=-+:4;IMPRECISE;CIPOS=-352,10;CIEND=-10,543;CIPOS95=-203,1;CIEND95=-1,211;MATEID=34555_2;EVENT=34555;SU=4;PE=4;SR=0;ALG=PROD;AF=0.002554;NSAMP=39;MSQ=19.94;AN=16834;AC=43;NS=8438;AC_Hom=8;AC_Het=35;AC_Hemi=0;MAF=0.002548;HWE=1.82662e-07;NFAM=39
2	131265006	33847_1	N	N]5:173995503]	1324.03	LOW	SVTYPE=BND;POS=131265006;STRANDS=++:4;CIPOS=-9,8;CIEND=-9,8;CIPOS95=0,0;CIEND95=0,0;MATEID=33847_2;EVENT=33847;SU=4;PE=0;SR=4;ALG=PROD;AF=0.004336;NSAMP=73;MSQ=17.08;AN=16834;AC=73;NS=8438;AC_Hom=0;AC_Het=73;AC_Hemi=0;MAF=0.00432567;HWE=1;NFAM=73
2	131267423	304907_1	N	N]2:131368520]	12.56	LOW	SVTYPE=BND;POS=131267423;STRANDS=++:5;IMPRECISE;CIPOS=-8,6;CIEND=-9,6;CIPOS95=-1,0;CIEND95=-1,0;MATEID=304907_2;EVENT=304907;SU=5;PE=0;SR=5;ALG=PROD;AF=5.942e-05;NSAMP=1;MSQ=12.05;AN=16828;AC=1;NS=8435;AC_Hom=0;AC_Het=1;AC_Hemi=0;MAF=5.92768e-05;HWE=1;NFAM=1
2	131317584	304908_1	N	N]2:131318179]	62.75	LOW	SVTYPE=BND;POS=131317584;STRANDS=++:7;IMPRECISE;CIPOS=-10,348;CIEND=-10,359;CIPOS95=-1,130;CIEND95=-1,115;MATEID=304908_2;EVENT=304908;SU=7;PE=7;SR=0;ALG=PROD;AF=5.955e-05;NSAMP=1;MSQ=62.74;AN=16792;AC=1;NS=8417;AC_Hom=0;AC_Het=1;AC_Hemi=0;MAF=5.94036e-05;HWE=1;NFAM=1
2	131318179	304908_2	N	N]2:131317584]	62.75	LOW	SVTYPE=BND;POS=131318179;STRANDS=++:7;IMPRECISE;CIPOS=-10,359;CIEND=-10,348;CIPOS95=-1,115;CIEND95=-1,130;MATEID=304908_1;EVENT=304908;SECONDARY;SU=7;PE=7;SR=0;ALG=PROD;AF=5.955e-05;NSAMP=1;MSQ=62.74;AN=16792;AC=1;NS=8417;AC_Hom=0;AC_Het=1;AC_Hemi=0;MAF=5.94036e-05;HWE=1;NFAM=1
2	131320419	31979_1	N	]3:87946402]N	57.53	LOW	SVTYPE=BND;POS=131320419;STRANDS=-+:4;CIPOS=-9,8;CIEND=-9,8;CIPOS95=0,0;CIEND95=0,0;MATEID=31979_2;EVENT=31979;SU=4;PE=0;SR=4;ALG=PROD;AF=5.94e-05;NSAMP=1;MSQ=56.86;AN=16834;AC=1;NS=8438;AC_Hom=0;AC_Het=1;AC_Hemi=0;MAF=5.92557e-05;HWE=1;NFAM=1
2	131368520	304907_2	N	N]2:131267423]	12.56	LOW	SVTYPE=BND;POS=131368520;STRANDS=++:5;IMPRECISE;CIPOS=-9,6;CIEND=-8,6;CIPOS95=-1,0;CIEND95=-1,0;MATEID=304907_1;EVENT=304907;SECONDARY;SU=5;PE=0;SR=5;ALG=PROD;AF=5.942e-05;NSAMP=1;MSQ=12.05;AN=16828;AC=1;NS=8435;AC_Hom=0;AC_Het=1;AC_Hemi=0;MAF=5.92768e-05;HWE=1;NFAM=1
2	131370800	26992_1	N	]10:28662344]N	6160.95	LOW	SVTYPE=BND;POS=131370800;STRANDS=-+:363;IMPRECISE;CIPOS=-3,9;CIEND=-10,9;CIPOS95=-1,1;CIEND95=0,0;MATEID=26992_2;EVENT=26992;SU=363;PE=356;SR=7;ALG=PROD;AF=0.00992;NSAMP=167;MSQ=36.1;AN=16834;AC=167;NS=8438;AC_Hom=0;AC_Het=167;AC_Hemi=0;MAF=0.00989571;HWE=1;NFAM=167
2	131370840	36067_1	N	]9:68360022]N	141061	LOW	SVTYPE=BND;POS=131370840;STRANDS=-+:82;CIPOS=-8,5;CIEND=-8,8;CIPOS95=0,0;CIEND95=0,0;MATEID=36067_2;EVENT=36067;SU=82;PE=5;SR=77;ALG=PROD;AF=0.1602;NSAMP=2696;MSQ=51.79;AN=16834;AC=2696;NS=8438;AC_Hom=0;AC_Het=2706;AC_Hemi=0;MAF=0.160346;HWE=0;NFAM=2444
2	131370909	304906_2	N	[2:131264877[N	58.23	LOW	SVTYPE=BND;POS=131370909;STRANDS=--:4;IMPRECISE;CIPOS=-373,10;CIEND=-212,10;CIPOS95=-107,2;CIEND95=-93,2;MATEID=304906_1;EVENT=304906;SECONDARY;SU=4;PE=4;SR=0;ALG=PROD;AF=0.0002376;NSAMP=4;MSQ=12.47;AN=16834;AC=4;NS=8438;AC_Hom=0;AC_Het=4;AC_Hemi=0;MAF=0.000237023;HWE=1;NFAM=4
2	131370917	36835_1	N	N]X:64670361]	1560.06	LOW	SVTYPE=BND;POS=131370917;STRANDS=++:9;IMPRECISE;CIPOS=-30,470;CIEND=-30,437;CIPOS95=-30,157;CIEND95=-30,121;MATEID=36835_2;EVENT=36835;SU=9;PE=9;SR=0;ALG=PROD;AF=0.003089;NSAMP=51;MSQ=28.86;AN=16834;AC=52;NS=8438;AC_Hom=2;AC_Het=50;AC_Hemi=0;MAF=0.0030813;HWE=0.075788;NFAM=51
2	131370927	26794_1	N	N[10:28662332[	26360.1	LOW	SVTYPE=BND;POS=131370927;STRANDS=+-:916;CIPOS=-2,21;CIEND=-7,10;CIPOS95=0,0;CIEND95=0,0;MATEID=26794_2;EVENT=26794;SU=916;PE=772;SR=144;ALG=PROD;AF=0.03731;NSAMP=628;MSQ=41.46;AN=16834;AC=628;NS=8438;AC_Hom=0;AC_Het=628;AC_Hemi=0;MAF=0.0372126;HWE=1.04674e-05;NFAM=612
2	131422068	161994_1	N	N[2:131425176[	39212.5	LOW	SVTYPE=BND;POS=131422068;STRANDS=+-:784;IMPRECISE;CIPOS=-12,187;CIEND=-154,10;CIPOS95=-7,7;CIEND95=-5,5;MATEID=161994_2;EVENT=161994;SU=784;PE=784;SR=0;ALG=PROD;AF=0.02622;NSAMP=441;MSQ=88.67;AN=16822;AC=441;NS=8432;AC_Hom=0;AC_Het=442;AC_Hemi=0;MAF=0.0262097;HWE=0.00458162;NFAM=434
2	131422178	304901_2	N	[2:131211628[N	203.77	LOW	SVTYPE=BND;POS=131422178;STRANDS=--:7;IMPRECISE;CIPOS=-103,10;CIEND=-242,10;CIPOS95=-40,3;CIEND95=-85,0;MATEID=304901_1;EVENT=304901;SECONDARY;SU=7;PE=7;SR=0;ALG=PROD;AF=5.94e-05;NSAMP=1;MSQ=203.77;AN=16834;AC=1;NS=8438;AC_Hom=0;AC_Het=1;AC_Hemi=0;MAF=5.92557e-05;HWE=1;NFAM=1
2	131422320	271429_1	N	]2:131425915]N	1.00036e+06	LOW	SVTYPE=BND;POS=131422320;STRANDS=-+:12;IMPRECISE;CIPOS=-59,50;CIEND=-41,41;CIPOS95=-6,6;CIEND95=-1,1;MATEID=271429_2;EVENT=271429;SU=12;PE=12;SR=0;ALG=PROD;AF=0.8956;NSAMP=8220;MSQ=121.41;RETAINED;AN=16756;AC=15006;NS=8399;AC_Hom=13600;AC_Het=1441;AC_Hemi=0;MAF=0.104596;HWE=9.7343e-13;NFAM=7222
2	131422462	161993_1	N	N[2:131423060[	913.82	LOW	SVTYPE=BND;POS=131422462;STRANDS=+-:29;IMPRECISE;CIPOS=-50,265;CIEND=-222,14;CIPOS95=-25,25;CIEND95=-42,14;MATEID=161993_2;EVENT=161993;SU=29;PE=29;SR=0;ALG=PROD;AF=0.0007734;NSAMP=13;MSQ=68.12;AN=16808;AC=13;NS=8425;AC_Hom=0;AC_Het=13;AC_Hemi=0;MAF=0.000771513;HWE=1;NFAM=13
2	131422710	271432	N	<DUP>	117.77	PASS	SVTYPE=DUP;POS=131422710;SVLEN=5906;END=131428616;STRANDS=-+:4;IMPRECISE;CIPOS=-226,10;CIEND=-10,341;CIPOS95=-82,2;CIEND95=-2,89;SU=4;PE=4;SR=0;ALG=PROD;AF=5.95e-05;NSAMP=1;MSQ=43.93;AN=16808;AC=1;NS=8425;AC_Hom=0;AC_Het=1;AC_Hemi=0;MAF=5.93472e-05;HWE=1;NFAM=1
2	131422760	161995	N	<DEL>	503.89	PASS	SVTYPE=DEL;POS=131422760;SVLEN=-2542;END=131425302;STRANDS=+-:4;IMPRECISE;CIPOS=-50,383;CIEND=-302,50;CIPOS95=-50,129;CIEND95=-124,50;SU=4;PE=4;SR=0;ALG=PROD;AF=0.0001191;NSAMP=2;MSQ=236.81;AN=16792;AC=2;NS=8417;AC_Hom=0;AC_Het=2;AC_Hemi=0;MAF=0.000118807;HWE=1;NFAM=2
2	131423060	161993_2	N	]2:131422462]N	913.82	LOW	SVTYPE=BND;POS=131422462;STRANDS=+-:29;IMPRECISE;CIPOS=-222,14;CIEND=-50,265;CIPOS95=-42,14;CIEND95=-25,25;MATEID=161993_1;EVENT=161993;SECONDARY;SU=29;PE=29;SR=0;ALG=PROD;AF=0.0007734;NSAMP=13;MSQ=68.12;AN=16808;AC=13;NS=8425;AC_Hom=0;AC_Het=13;AC_Hemi=0;MAF=0.000771513;HWE=1;NFAM=13
2	131423421	162000_1	N	N[2:131426151[	272457	LOW	SVTYPE=BND;POS=131423421;STRANDS=+-:83;IMPRECISE;CIPOS=-24,20;CIEND=-85,25;CIPOS95=0,0;CIEND95=-3,3;MATEID=162000_2;EVENT=162000;SU=83;PE=83;SR=0;ALG=PROD;AF=0.2826;NSAMP=4752;MSQ=56.93;RETAINED;AN=16818;AC=4752;NS=8430;AC_Hom=0;AC_Het=4764;AC_Hemi=0;MAF=0.282562;HWE=0;NFAM=4218
2	131423443	161997	N	<DEL>	791.69	PASS	SVTYPE=DEL;POS=131423443;SVLEN=-1216;END=131424659;STRANDS=+-:4;IMPRECISE;CIPOS=-10,504;CIEND=-189,10;CIPOS95=-1,177;CIEND95=-78,2;SU=4;PE=4;SR=0;ALG=PROD;AF=0.0005362;NSAMP=9;MSQ=86.22;AN=16784;AC=9;NS=8413;AC_Hom=0;AC_Het=9;AC_Hemi=0;MAF=0.000534886;HWE=1;NFAM=9
2	131423601	161996_1	N	N[2:131424234[	1278.08	LOW	SVTYPE=BND;POS=131423601;STRANDS=+-:4;IMPRECISE;CIPOS=-10,395;CIEND=-303,10;CIPOS95=-2,120;CIEND95=-161,1;MATEID=161996_2;EVENT=161996;SU=4;PE=4;SR=0;ALG=PROD;AF=0.0008329;NSAMP=14;MSQ=89.22;AN=16808;AC=14;NS=8425;AC_Hom=0;AC_Het=14;AC_Hemi=0;MAF=0.000830861;HWE=1;NFAM=14
2	131423603	161998_1	N	N[2:131425624[	242.65	LOW	SVTYPE=BND;POS=131423603;STRANDS=+-:4;IMPRECISE;CIPOS=-10,436;CIEND=-382,10;CIPOS95=-1,144;CIEND95=-116,2;MATEID=161998_2;EVENT=161998;SU=4;PE=4;SR=0;ALG=PROD;AF=0.0001193;NSAMP=2;MSQ=118.26;AN=16762;AC=2;NS=8402;AC_Hom=0;AC_Het=2;AC_Hemi=0;MAF=0.000119019;HWE=1;NFAM=2
2	131424234	161996_2	N	]2:131423601]N	1278.08	LOW	SVTYPE=BND;POS=131423601;STRANDS=+-:4;IMPRECISE;CIPOS=-303,10;CIEND=-10,395;CIPOS95=-161,1;CIEND95=-2,120;MATEID=161996_1;EVENT=161996;SECONDARY;SU=4;PE=4;SR=0;ALG=PROD;AF=0.0008329;NSAMP=14;MSQ=89.22;AN=16808;AC=14;NS=8425;AC_Hom=0;AC_Het=14;AC_Hemi=0;MAF=0.000830861;HWE=1;NFAM=14
2	131424287	162001	N	<DEL>	164.74	PASS	SVTYPE=DEL;POS=131424287;SVLEN=-484;END=131424771;STRANDS=+-:5;IMPRECISE;CIPOS=-10,397;CIEND=-324,10;CIPOS95=-2,99;CIEND95=-84,2;SU=5;PE=5;SR=0;ALG=PROD;AF=5.952e-05;NSAMP=1;MSQ=140.7;AN=16802;AC=1;NS=8422;AC_Hom=0;AC_Het=1;AC_Hemi=0;MAF=5.93683e-05;HWE=1;NFAM=1
2	131425068	162002_1	N	N[2:131427886[	24367.6	LOW	SVTYPE=BND;POS=131425068;STRANDS=+-:887;IMPRECISE;CIPOS=-7,122;CIEND=-104,9;CIPOS95=-3,3;CIEND95=-1,1;MATEID=162002_2;EVENT=162002;SU=887;PE=887;SR=0;ALG=PROD;AF=0.01502;NSAMP=220;MSQ=110.08;AN=16780;AC=252;NS=8411;AC_Hom=64;AC_Het=189;AC_Hemi=0;MAF=0.0150398;HWE=1.99858e-31;NFAM=194
2	131425176	161994_2	N	]2:131422068]N	39212.5	LOW	SVTYPE=BND;POS=131422068;STRANDS=+-:784;IMPRECISE;CIPOS=-154,10;CIEND=-12,187;CIPOS95=-5,5;CIEND95=-7,7;MATEID=161994_1;EVENT=161994;SECONDARY;SU=784;PE=784;SR=0;ALG=PROD;AF=0.02622;NSAMP=441;MSQ=88.67;AN=16822;AC=441;NS=8432;AC_Hom=0;AC_Het=442;AC_Hemi=0;MAF=0.0262097;HWE=0.00458162;NFAM=434
2	131425624	161998_2	N	]2:131423603]N	242.65	LOW	SVTYPE=BND;POS=131423603;STRANDS=+-:4;IMPRECISE;CIPOS=-382,10;CIEND=-10,436;CIPOS95=-116,2;CIEND95=-1,144;MATEID=161998_1;EVENT=161998;SECONDARY;SU=4;PE=4;SR=0;ALG=PROD;AF=0.0001193;NSAMP=2;MSQ=118.26;AN=16762;AC=2;NS=8402;AC_Hom=0;AC_Het=2;AC_Hemi=0;MAF=0.000119019;HWE=1;NFAM=2
2	131425767	304812_2	N	[2:130823784[N	128.65	LOW	SVTYPE=BND;POS=131425767;STRANDS=--:4;IMPRECISE;CIPOS=-324,10;CIEND=-301,10;CIPOS95=-152,1;CIEND95=-153,1;MATEID=304812_1;EVENT=304812;SECONDARY;SU=4;PE=4;SR=0;ALG=PROD;AF=0.0001188;NSAMP=2;MSQ=64.31;AN=16834;AC=2;NS=8438;AC_Hom=0;AC_Het=2;AC_Hemi=0;MAF=0.000118511;HWE=1;NFAM=2
2	131425907	304902_2	N	N]2:131213088]	92.03	LOW	SVTYPE=BND;POS=131425907;STRANDS=++:5;IMPRECISE;CIPOS=-10,381;CIEND=-10,412;CIPOS95=-2,120;CIEND95=-1,127;MATEID=304902_1;EVENT=304902;SECONDARY;SU=5;PE=5;SR=0;ALG=PROD;AF=5.94e-05;NSAMP=1;MSQ=83.85;AN=16834;AC=1;NS=8438;AC_Hom=0;AC_Het=1;AC_Hemi=0;MAF=5.92557e-05;HWE=1;NFAM=1
2	131425915	271429_2	N	N[2:131422320[	1.00036e+06	LOW	SVTYPE=BND;POS=131422320;STRANDS=-+:12;IMPRECISE;CIPOS=-41,41;CIEND=-59,50;CIPOS95=-1,1;CIEND95=-6,6;MATEID=271429_1;EVENT=271429;SECONDARY;SU=12;PE=12;SR=0;ALG=PROD;AF=0.8956;NSAMP=8220;MSQ=121.41;RETAINED;AN=16756;AC=15006;NS=8399;AC_Hom=13600;AC_Het=1441;AC_Hemi=0;MAF=0.104596;HWE=9.7343e-13;NFAM=7222
2	131426151	162000_2	N	]2:131423421]N	272457	LOW	SVTYPE=BND;POS=131423421;STRANDS=+-:83;IMPRECISE;CIPOS=-85,25;CIEND=-24,20;CIPOS95=-3,3;CIEND95=0,0;MATEID=162000_1;EVENT=162000;SECONDARY;SU=83;PE=83;SR=0;ALG=PROD;AF=0.2826;NSAMP=4752;MSQ=56.93;RETAINED;AN=16818;AC=4752;NS=8430;AC_Hom=0;AC_Het=4764;AC_Hemi=0;MAF=0.282562;HWE=0;NFAM=4218
2	131426265	304900_2	N	N]2:131209206]	660.51	LOW	SVTYPE=BND;POS=131426265;STRANDS=++:4;IMPRECISE;CIPOS=-10,541;CIEND=-10,548;CIPOS95=-1,182;CIEND95=-1,184;MATEID=304900_1;EVENT=304900;SECONDARY;SU=4;PE=4;SR=0;ALG=PROD;AF=0.0008913;NSAMP=15;MSQ=42.99;AN=16830;AC=15;NS=8436;AC_Hom=0;AC_Het=15;AC_Hemi=0;MAF=0.000889047;HWE=1;NFAM=15
2	131426641	162003	N	<DEL>	69071.4	PASS	SVTYPE=DEL;POS=131426641;SVLEN=-1073;END=131427714;STRANDS=+-:1592;IMPRECISE;CIPOS=-10,149;CIEND=-112,20;CIPOS95=-1,1;CIEND95=-4,4;SU=1592;PE=1592;SR=0;ALG=PROD;AF=0.04752;NSAMP=694;MSQ=99.41;AN=16708;AC=794;NS=8375;AC_Hom=200;AC_Het=594;AC_Hemi=0;MAF=0.047403;HWE=0;NFAM=684
2	131427168	162004_1	N	N[2:131427633[	8711.36	LOW	SVTYPE=BND;POS=131427168;STRANDS=+-:6;IMPRECISE;CIPOS=-50,442;CIEND=-290,50;CIPOS95=-50,112;CIEND95=-83,50;MATEID=162004_2;EVENT=162004;SU=6;PE=6;SR=0;ALG=PROD;AF=0.01347;NSAMP=172;MSQ=49.97;AN=16552;AC=223;NS=8297;AC_Hom=102;AC_Het=121;AC_Hemi=0;MAF=0.0134386;HWE=0;NFAM=170
2	131427633	162004_2	N	]2:131427168]N	8711.36	LOW	SVTYPE=BND;POS=131427168;STRANDS=+-:6;IMPRECISE;CIPOS=-290,50;CIEND=-50,442;CIPOS95=-83,50;CIEND95=-50,112;MATEID=162004_1;EVENT=162004;SECONDARY;SU=6;PE=6;SR=0;ALG=PROD;AF=0.01347;NSAMP=172;MSQ=49.97;AN=16552;AC=223;NS=8297;AC_Hom=102;AC_Het=121;AC_Hemi=0;MAF=0.0134386;HWE=0;NFAM=170
2	131427886	162002_2	N	]2:131425068]N	24367.6	LOW	SVTYPE=BND;POS=131425068;STRANDS=+-:887;IMPRECISE;CIPOS=-104,9;CIEND=-7,122;CIPOS95=-1,1;CIEND95=-3,3;MATEID=162002_1;EVENT=162002;SECONDARY;SU=887;PE=887;SR=0;ALG=PROD;AF=0.01502;NSAMP=220;MSQ=110.08;AN=16780;AC=252;NS=8411;AC_Hom=64;AC_Het=189;AC_Hemi=0;MAF=0.0150398;HWE=1.99858e-31;NFAM=194
2	131450905	271433_1	N	]2:132057533]N	1520.61	LOW	SVTYPE=BND;POS=131450905;STRANDS=-+:10;IMPRECISE;CIPOS=-293,30;CIEND=-30,463;CIPOS95=-130,30;CIEND95=-30,122;MATEID=271433_2;EVENT=271433;SU=10;PE=10;SR=0;ALG=PROD;AF=0.006059;NSAMP=102;MSQ=12.91;AN=16834;AC=102;NS=8438;AC_Hom=0;AC_Het=102;AC_Hemi=0;MAF=0.00604409;HWE=1;NFAM=102
2	131458369	304793_2	N	[2:130787561[N	59.86	LOW	SVTYPE=BND;POS=131458369;STRANDS=--:4;IMPRECISE;CIPOS=-325,10;CIEND=-307,10;CIPOS95=-171,1;CIEND95=-157,1;MATEID=304793_1;EVENT=304793;SECONDARY;SU=4;PE=4;SR=0;ALG=PROD;AF=5.94e-05;NSAMP=1;MSQ=59.86;AN=16834;AC=1;NS=8438;AC_Hom=0;AC_Het=1;AC_Hemi=0;MAF=5.92557e-05;HWE=1;NFAM=1
2	131465652	304897_2	N	N]2:131170932]	615.23	LOW	SVTYPE=BND;POS=131465652;STRANDS=++:76;IMPRECISE;CIPOS=-34,400;CIEND=-12,384;CIPOS95=-34,46;CIEND95=-12,39;MATEID=304897_1;EVENT=304897;SECONDARY;SU=76;PE=76;SR=0;ALG=PROD;AF=0.001426;NSAMP=24;MSQ=24.78;AN=16834;AC=24;NS=8438;AC_Hom=0;AC_Het=24;AC_Hemi=0;MAF=0.00142214;HWE=1;NFAM=24
2	131468835	304896_2	N	N]2:131167777]	101.65	LOW	SVTYPE=BND;POS=131468835;STRANDS=++:4;IMPRECISE;CIPOS=-10,567;CIEND=-10,527;CIPOS95=-1,192;CIEND95=-1,174;MATEID=304896_1;EVENT=304896;SECONDARY;SU=4;PE=4;SR=0;ALG=PROD;AF=0.0002376;NSAMP=4;MSQ=23.22;AN=16834;AC=4;NS=8438;AC_Hom=0;AC_Het=4;AC_Hemi=0;MAF=0.000237023;HWE=1;NFAM=4
2	131469363	304895_2	N	N]2:131167268]	29781.2	LOW	SVTYPE=BND;POS=131469363;STRANDS=++:9;IMPRECISE;CIPOS=-30,270;CIEND=-27,367;CIPOS95=-30,46;CIEND95=-27,100;MATEID=304895_1;EVENT=304895;SECONDARY;SU=9;PE=9;SR=0;ALG=PROD;AF=0.07491;NSAMP=1238;MSQ=23.61;AN=16834;AC=1261;NS=8438;AC_Hom=46;AC_Het=1215;AC_Hemi=0;MAF=0.0747215;HWE=5.28407e-05;NFAM=1131
2	131485355	162005_1	N	N[2:131485427[	50.77	LOW	SVTYPE=BND;POS=131485355;STRANDS=+-:4;CIPOS=-9,8;CIEND=-9,8;CIPOS95=0,0;CIEND95=0,0;MATEID=162005_2;EVENT=162005;SU=4;PE=0;SR=4;ALG=PROD;AF=5.94e-05;NSAMP=1;MSQ=50.72;AN=16834;AC=1;NS=8438;AC_Hom=0;AC_Het=1;AC_Hemi=0;MAF=5.92557e-05;HWE=1;NFAM=1
2	131485427	162005_2	N	]2:131485355]N	50.77	LOW	SVTYPE=BND;POS=131485355;STRANDS=+-:4;CIPOS=-9,8;CIEND=-9,8;CIPOS95=0,0;CIEND95=0,0;MATEID=162005_1;EVENT=162005;SECONDARY;SU=4;PE=0;SR=4;ALG=PROD;AF=5.94e-05;NSAMP=1;MSQ=50.72;AN=16834;AC=1;NS=8438;AC_Hom=0;AC_Het=1;AC_Hemi=0;MAF=5.92557e-05;HWE=1;NFAM=1
2	131487320	162006	N	<DEL>	1870.6	PASS	SVTYPE=DEL;POS=131487320;SVLEN=-1483;END=131488803;STRANDS=+-:66;CIPOS=-23,22;CIEND=-24,21;CIPOS95=0,0;CIEND95=0,0;SU=66;PE=47;SR=19;ALG=PROD;AF=0.0001188;NSAMP=2;MSQ=935.31;AN=16834;AC=2;NS=8438;AC_Hom=0;AC_Het=2;AC_Hemi=0;MAF=0.000118511;HWE=1;NFAM=2
2	131494642	162007_1	N	N[2:131494966[	12.81	LOW	SVTYPE=BND;POS=131494642;STRANDS=+-:4;CIPOS=-9,8;CIEND=-9,8;CIPOS95=0,0;CIEND95=0,0;MATEID=162007_2;EVENT=162007;SU=4;PE=0;SR=4;ALG=PROD;AF=5.94e-05;NSAMP=1;MSQ=9.36;AN=16834;AC=1;NS=8438;AC_Hom=0;AC_Het=1;AC_Hemi=0;MAF=5.92557e-05;HWE=1;NFAM=1
2	131494966	162007_2	N	]2:131494642]N	12.81	LOW	SVTYPE=BND;POS=131494642;STRANDS=+-:4;CIPOS=-9,8;CIEND=-9,8;CIPOS95=0,0;CIEND95=0,0;MATEID=162007_1;EVENT=162007;SECONDARY;SU=4;PE=0;SR=4;ALG=PROD;AF=5.94e-05;NSAMP=1;MSQ=9.36;AN=16834;AC=1;NS=8438;AC_Hom=0;AC_Het=1;AC_Hemi=0;MAF=5.92557e-05;HWE=1;NFAM=1
2	131503138	35309_1	N	]8:4610790]N	2201.58	LOW	SVTYPE=BND;POS=131503138;STRANDS=-+:13;CIPOS=-30,30;CIEND=-30,30;CIPOS95=0,0;CIEND95=0,0;MATEID=35309_2;EVENT=35309;SU=13;PE=0;SR=13;ALG=PROD;AF=0.0008317;NSAMP=14;MSQ=157.26;AN=16834;AC=14;NS=8438;AC_Hom=0;AC_Het=14;AC_Hemi=0;MAF=0.00082958;HWE=1;NFAM=8
2	131512487	162008_1	N	N[2:131512543[	737.38	LOW	SVTYPE=BND;POS=131512487;STRANDS=+-:28;CIPOS=-10,10;CIEND=-26,25;CIPOS95=0,0;CIEND95=0,0;MATEID=162008_2;EVENT=162008;SU=28;PE=1;SR=27;ALG=PROD;AF=0.0002376;NSAMP=4;MSQ=184.31;AN=16834;AC=4;NS=8438;AC_Hom=0;AC_Het=4;AC_Hemi=0;MAF=0.000237023;HWE=1;NFAM=4
2	131512543	162008_2	N	]2:131512487]N	737.38	LOW	SVTYPE=BND;POS=131512487;STRANDS=+-:28;CIPOS=-26,25;CIEND=-10,10;CIPOS95=0,0;CIEND95=0,0;MATEID=162008_1;EVENT=162008;SECONDARY;SU=28;PE=1;SR=27;ALG=PROD;AF=0.0002376;NSAMP=4;MSQ=184.31;AN=16834;AC=4;NS=8438;AC_Hom=0;AC_Het=4;AC_Hemi=0;MAF=0.000237023;HWE=1;NFAM=4
2	131520212	162009_1	N	N[2:131520638[	6.8	LOW	SVTYPE=BND;POS=131520212;STRANDS=+-:4;CIPOS=-9,8;CIEND=-9,8;CIPOS95=0,0;CIEND95=0,0;MATEID=162009_2;EVENT=162009;SU=4;PE=0;SR=4;ALG=PROD;AF=5.94e-05;NSAMP=1;MSQ=6.78;AN=16834;AC=1;NS=8438;AC_Hom=0;AC_Het=1;AC_Hemi=0;MAF=5.92557e-05;HWE=1;NFAM=1
2	131520638	162009_2	N	]2:131520212]N	6.8	LOW	SVTYPE=BND;POS=131520212;STRANDS=+-:4;CIPOS=-9,8;CIEND=-9,8;CIPOS95=0,0;CIEND95=0,0;MATEID=162009_1;EVENT=162009;SECONDARY;SU=4;PE=0;SR=4;ALG=PROD;AF=5.94e-05;NSAMP=1;MSQ=6.78;AN=16834;AC=1;NS=8438;AC_Hom=0;AC_Het=1;AC_Hemi=0;MAF=5.92557e-05;HWE=1;NFAM=1
2	131531132	162010	N	<DEL>	662.59	PASS	SVTYPE=DEL;POS=131531132;SVLEN=-9810;END=131540942;STRANDS=+-:25;CIPOS=-7,10;CIEND=-10,9;CIPOS95=0,0;CIEND95=0,0;SU=25;PE=16;SR=9;ALG=PROD;AF=5.94e-05;NSAMP=1;MSQ=662.59;AN=16834;AC=1;NS=8438;AC_Hom=0;AC_Het=1;AC_Hemi=0;MAF=5.92557e-05;HWE=1;NFAM=1
2	131533606	271434	N	<DUP>	116.72	PASS	SVTYPE=DUP;POS=131533606;SVLEN=36027;END=131569633;STRANDS=-+:11;IMPRECISE;CIPOS=-186,10;CIEND=-9,343;CIPOS95=-68,2;CIEND95=0,83;SU=11;PE=11;SR=0;ALG=PROD;AF=5.94e-05;NSAMP=1;MSQ=115.54;AN=16834;AC=1;NS=8438;AC_Hom=0;AC_Het=1;AC_Hemi=0;MAF=5.92557e-05;HWE=1;NFAM=1
2	131542848	4704_2	N	]1:64099631]N	39.34	LOW	SVTYPE=BND;POS=131542848;STRANDS=+-:4;IMPRECISE;CIPOS=-303,10;CIEND=-10,541;CIPOS95=-163,1;CIEND95=0,180;MATEID=4704_1;EVENT=4704;SECONDARY;SU=4;PE=4;SR=0;ALG=PROD;AF=5.94e-05;NSAMP=1;MSQ=35.75;AN=16834;AC=1;NS=8438;AC_Hom=0;AC_Het=1;AC_Hemi=0;MAF=5.92557e-05;HWE=1;NFAM=1
2	131546393	162011	N	<DEL>	224.68	PASS	SVTYPE=DEL;POS=131546393;SVLEN=-2577;END=131548970;STRANDS=+-:8;CIPOS=-10,10;CIEND=-10,10;CIPOS95=0,0;CIEND95=0,0;SU=8;PE=0;SR=8;ALG=PROD;AF=5.94e-05;NSAMP=1;MSQ=224.68;AN=16834;AC=1;NS=8438;AC_Hom=0;AC_Het=1;AC_Hemi=0;MAF=5.92557e-05;HWE=1;NFAM=1
2	131548339	162012	N	<DEL>	608.55	PASS	SVTYPE=DEL;POS=131548339;SVLEN=-13063;END=131561402;STRANDS=+-:22;CIPOS=-4,5;CIEND=-6,2;CIPOS95=0,0;CIEND95=0,0;SU=22;PE=16;SR=6;ALG=PROD;AF=5.94e-05;NSAMP=1;MSQ=608.55;AN=16834;AC=1;NS=8438;AC_Hom=0;AC_Het=1;AC_Hemi=0;MAF=5.92557e-05;HWE=1;NFAM=1
2	131548701	271435_1	N	]2:131549102]N	131.75	LOW	SVTYPE=BND;POS=131548701;STRANDS=-+:13;CIPOS=-7,4;CIEND=-7,10;CIPOS95=0,0;CIEND95=0,0;MATEID=271435_2;EVENT=271435;SU=13;PE=8;SR=5;ALG=PROD;AF=5.94e-05;NSAMP=1;MSQ=129.39;AN=16834;AC=1;NS=8438;AC_Hom=0;AC_Het=1;AC_Hemi=0;MAF=5.92557e-05;HWE=1;NFAM=1
2	131548969	162013	N	<DEL>	146.72	PASS	SVTYPE=DEL;POS=131548969;SVLEN=-3096;END=131552065;STRANDS=+-:8;CIPOS=-9,10;CIEND=-6,4;CIPOS95=0,0;CIEND95=0,0;SU=8;PE=2;SR=6;ALG=PROD;AF=5.94e-05;NSAMP=1;MSQ=146.72;AN=16834;AC=1;NS=8438;AC_Hom=0;AC_Het=1;AC_Hemi=0;MAF=5.92557e-05;HWE=1;NFAM=1
2	131549102	271435_2	N	N[2:131548701[	131.75	LOW	SVTYPE=BND;POS=131548701;STRANDS=-+:13;CIPOS=-7,10;CIEND=-7,4;CIPOS95=0,0;CIEND95=0,0;MATEID=271435_1;EVENT=271435;SECONDARY;SU=13;PE=8;SR=5;ALG=PROD;AF=5.94e-05;NSAMP=1;MSQ=129.39;AN=16834;AC=1;NS=8438;AC_Hom=0;AC_Het=1;AC_Hemi=0;MAF=5.92557e-05;HWE=1;NFAM=1
2	131561626	162014_1	N	N[2:131562036[	6885.29	PASS	SVTYPE=BND;POS=131561626;STRANDS=+-:244;IMPRECISE;CIPOS=-37,50;CIEND=-22,50;CIPOS95=-1,1;CIEND95=-2,2;MATEID=162014_2;EVENT=162014;SU=244;PE=242;SR=2;ALG=PROD;AF=0.001129;NSAMP=18;MSQ=382.51;AN=16834;AC=19;NS=8438;AC_Hom=2;AC_Het=17;AC_Hemi=0;MAF=0.00112586;HWE=0.0100926;NFAM=15
2	131562036	162014_2	N	]2:131561626]N	6885.29	PASS	SVTYPE=BND;POS=131561626;STRANDS=+-:244;IMPRECISE;CIPOS=-22,50;CIEND=-37,50;CIPOS95=-2,2;CIEND95=-1,1;MATEID=162014_1;EVENT=162014;SECONDARY;SU=244;PE=242;SR=2;ALG=PROD;AF=0.001129;NSAMP=18;MSQ=382.51;AN=16834;AC=19;NS=8438;AC_Hom=2;AC_Het=17;AC_Hemi=0;MAF=0.00112586;HWE=0.0100926;NFAM=15
2	131570153	162015_1	N	N[2:131570584[	32.91	LOW	SVTYPE=BND;POS=131570153;STRANDS=+-:5;CIPOS=-10,10;CIEND=-10,10;CIPOS95=0,0;CIEND95=0,0;MATEID=162015_2;EVENT=162015;SU=5;PE=0;SR=5;ALG=PROD;AF=0.0001188;NSAMP=2;MSQ=16.41;AN=16834;AC=2;NS=8438;AC_Hom=0;AC_Het=2;AC_Hemi=0;MAF=0.000118511;HWE=1;NFAM=2
2	131570584	162015_2	N	]2:131570153]N	32.91	LOW	SVTYPE=BND;POS=131570153;STRANDS=+-:5;CIPOS=-10,10;CIEND=-10,10;CIPOS95=0,0;CIEND95=0,0;MATEID=162015_1;EVENT=162015;SECONDARY;SU=5;PE=0;SR=5;ALG=PROD;AF=0.0001188;NSAMP=2;MSQ=16.41;AN=16834;AC=2;NS=8438;AC_Hom=0;AC_Het=2;AC_Hemi=0;MAF=0.000118511;HWE=1;NFAM=2
2	131575585	162016_1	N	N[2:131575905[	4.97	LOW	SVTYPE=BND;POS=131575585;STRANDS=+-:4;IMPRECISE;CIPOS=-9,8;CIEND=-6,5;CIPOS95=0,0;CIEND95=-1,2;MATEID=162016_2;EVENT=162016;SU=4;PE=0;SR=4;ALG=PROD;AF=5.94e-05;NSAMP=1;MSQ=4.64;AN=16834;AC=1;NS=8438;AC_Hom=0;AC_Het=1;AC_Hemi=0;MAF=5.92557e-05;HWE=1;NFAM=1
2	131575905	162016_2	N	]2:131575585]N	4.97	LOW	SVTYPE=BND;POS=131575585;STRANDS=+-:4;IMPRECISE;CIPOS=-6,5;CIEND=-9,8;CIPOS95=-1,2;CIEND95=0,0;MATEID=162016_1;EVENT=162016;SECONDARY;SU=4;PE=0;SR=4;ALG=PROD;AF=5.94e-05;NSAMP=1;MSQ=4.64;AN=16834;AC=1;NS=8438;AC_Hom=0;AC_Het=1;AC_Hemi=0;MAF=5.92557e-05;HWE=1;NFAM=1
2	131579816	162017_1	N	N[2:131580009[	38172.2	LOW	SVTYPE=BND;POS=131579816;STRANDS=+-:15;IMPRECISE;CIPOS=-10,149;CIEND=-175,7;CIPOS95=-1,74;CIEND95=-87,0;MATEID=162017_2;EVENT=162017;SU=15;PE=15;SR=0;ALG=PROD;AF=0.0338;NSAMP=568;MSQ=66.7;AN=16834;AC=569;NS=8438;AC_Hom=2;AC_Het=567;AC_Hemi=0;MAF=0.0337165;HWE=0.00114877;NFAM=543
2	131580009	162017_2	N	]2:131579816]N	38172.2	LOW	SVTYPE=BND;POS=131579816;STRANDS=+-:15;IMPRECISE;CIPOS=-175,7;CIEND=-10,149;CIPOS95=-87,0;CIEND95=-1,74;MATEID=162017_1;EVENT=162017;SECONDARY;SU=15;PE=15;SR=0;ALG=PROD;AF=0.0338;NSAMP=568;MSQ=66.7;AN=16834;AC=569;NS=8438;AC_Hom=2;AC_Het=567;AC_Hemi=0;MAF=0.0337165;HWE=0.00114877;NFAM=543
2	131587944	162018	N	<DEL>	242.78	PASS	SVTYPE=DEL;POS=131587944;SVLEN=-993996;END=132581940;STRANDS=+-:11;IMPRECISE;CIPOS=-10,284;CIEND=-125,10;CIPOS95=-2,66;CIEND95=-37,3;SU=11;PE=11;SR=0;ALG=PROD;AF=5.94e-05;NSAMP=1;MSQ=242.78;AN=16834;AC=1;NS=8438;AC_Hom=0;AC_Het=1;AC_Hemi=0;MAF=5.92557e-05;HWE=1;NFAM=1
2	131590857	4705_2	N	[1:52721714[N	405.81	LOW	SVTYPE=BND;POS=131590857;STRANDS=--:12;IMPRECISE;CIPOS=-356,73;CIEND=-318,50;CIPOS95=-107,73;CIEND95=-110,50;MATEID=4705_1;EVENT=4705;SECONDARY;SU=12;PE=12;SR=0;ALG=SUM;AF=0.0007722;NSAMP=13;MSQ=30;AN=16834;AC=13;NS=8438;AC_Hom=0;AC_Het=13;AC_Hemi=0;MAF=0.000770325;HWE=1;NFAM=13
2	131590862	35706_1	N	]8:106453682]N	12792.3	LOW	SVTYPE=BND;POS=131590862;STRANDS=-+:27;IMPRECISE;CIPOS=-222,48;CIEND=-50,194;CIPOS95=-64,48;CIEND95=-25,25;MATEID=35706_2;EVENT=35706;SU=27;PE=27;SR=0;ALG=PROD;AF=0.03083;NSAMP=518;MSQ=23.72;AN=16834;AC=519;NS=8438;AC_Hom=2;AC_Het=518;AC_Hemi=0;MAF=0.030813;HWE=0.00518118;NFAM=509
2	131590996	35707_1	N	N[8:106453719[	351.76	LOW	SVTYPE=BND;POS=131590996;STRANDS=+-:65;CIPOS=-3,35;CIEND=-6,6;CIPOS95=0,0;CIEND95=0,0;MATEID=35707_2;EVENT=35707;SU=65;PE=30;SR=35;ALG=PROD;AF=0.0009505;NSAMP=15;MSQ=22.6;AN=16834;AC=16;NS=8438;AC_Hom=2;AC_Het=14;AC_Hemi=0;MAF=0.000948092;HWE=0.00709196;NFAM=15
2	131591001	4707_2	N	N]1:239133295]	302.71	LOW	SVTYPE=BND;POS=131591001;STRANDS=++:13;CIPOS=-40,47;CIEND=-50,48;CIPOS95=0,0;CIEND95=0,0;MATEID=4707_1;EVENT=4707;SECONDARY;SU=13;PE=8;SR=5;ALG=PROD;AF=0.0003564;NSAMP=6;MSQ=50.39;AN=16834;AC=6;NS=8438;AC_Hom=0;AC_Het=6;AC_Hemi=0;MAF=0.000355534;HWE=1;NFAM=6
2	131591007	4706_2	N	N]1:52721608]	597.78	LOW	SVTYPE=BND;POS=131591007;STRANDS=++:35;IMPRECISE;CIPOS=-60,445;CIEND=-45,439;CIPOS95=-60,96;CIEND95=-45,139;MATEID=4706_1;EVENT=4706;SECONDARY;SU=35;PE=33;SR=2;ALG=SUM;AF=0.001901;NSAMP=32;MSQ=17.74;AN=16834;AC=32;NS=8438;AC_Hom=0;AC_Het=32;AC_Hemi=0;MAF=0.00189618;HWE=1;NFAM=32
2	131591012	31751_1	N	N]3:37553506]	746.38	LOW	SVTYPE=BND;POS=131591012;STRANDS=++:65;IMPRECISE;CIPOS=-10,3;CIEND=-19,1;CIPOS95=-2,2;CIEND95=0,0;MATEID=31751_2;EVENT=31751;SU=65;PE=52;SR=13;ALG=PROD;AF=0.001366;NSAMP=23;MSQ=31.1;AN=16834;AC=23;NS=8438;AC_Hom=0;AC_Het=23;AC_Hemi=0;MAF=0.00136288;HWE=1;NFAM=23
2	131591042	29017_1	N	N]14:90191574]	15632.9	LOW	SVTYPE=BND;POS=131591042;STRANDS=++:4;IMPRECISE;CIPOS=-5,10;CIEND=-10,10;CIPOS95=0,2;CIEND95=-1,1;MATEID=29017_2;EVENT=29017;SU=4;PE=2;SR=2;ALG=PROD;AF=0.0262;NSAMP=441;MSQ=34.73;AN=16834;AC=441;NS=8438;AC_Hom=0;AC_Het=444;AC_Hemi=0;MAF=0.0263096;HWE=0.00460871;NFAM=433
2	131591042	35041_1	N	N]7:98130592]	192.6	LOW	SVTYPE=BND;POS=131591042;STRANDS=++:26;IMPRECISE;CIPOS=-10,462;CIEND=-40,196;CIPOS95=-10,100;CIEND95=-19,19;MATEID=35041_2;EVENT=35041;SU=26;PE=26;SR=0;ALG=PROD;AF=0.0004752;NSAMP=8;MSQ=21.7;AN=16834;AC=8;NS=8438;AC_Hom=0;AC_Het=8;AC_Hemi=0;MAF=0.000474046;HWE=1;NFAM=8
2	131591043	30918_1	N	N]19:54672556]	6689.91	LOW	SVTYPE=BND;POS=131591043;STRANDS=++:179;IMPRECISE;CIPOS=-10,397;CIEND=-24,206;CIPOS95=-10,41;CIEND95=-5,5;MATEID=30918_2;EVENT=30918;SU=179;PE=179;SR=0;ALG=PROD;AF=0.01432;NSAMP=241;MSQ=26.79;AN=16834;AC=241;NS=8438;AC_Hom=0;AC_Het=241;AC_Hemi=0;MAF=0.0142806;HWE=0.421068;NFAM=226
2	131591045	30683_1	N	N[19:19288623[	25.47	LOW	SVTYPE=BND;POS=131591045;STRANDS=+-:4;IMPRECISE;CIPOS=-8,528;CIEND=-231,10;CIPOS95=0,178;CIEND95=-101,2;MATEID=30683_2;EVENT=30683;SU=4;PE=4;SR=0;ALG=PROD;AF=0.0001188;NSAMP=2;MSQ=12.37;AN=16834;AC=2;NS=8438;AC_Hom=0;AC_Het=2;AC_Hemi=0;MAF=0.000118511;HWE=1;NFAM=2
2	131591047	32330_1	N	N]3:186133063]	142.68	LOW	SVTYPE=BND;POS=131591047;STRANDS=++:33,--:1;IMPRECISE;CIPOS=-51,575;CIEND=-149,383;CIPOS95=-51,145;CIEND95=-97,97;MATEID=32330_2;EVENT=32330;SU=34;PE=34;SR=0;ALG=SUM;AF=0.000594;NSAMP=10;MSQ=13.61;AN=16834;AC=10;NS=8438;AC_Hom=0;AC_Het=10;AC_Hemi=0;MAF=0.000592557;HWE=1;NFAM=10
2	131591058	4708_2	N	N[1:234010066[	46.61	LOW	SVTYPE=BND;POS=131591058;STRANDS=-+:4;IMPRECISE;CIPOS=-50,535;CIEND=-295,50;CIPOS95=-50,168;CIEND95=-120,50;MATEID=4708_1;EVENT=4708;SECONDARY;SU=4;PE=4;SR=0;ALG=PROD;AF=0.0002376;NSAMP=4;MSQ=10.81;AN=16834;AC=4;NS=8438;AC_Hom=0;AC_Het=4;AC_Hemi=0;MAF=0.000237023;HWE=1;NFAM=4
2	131594271	162019_1	N	N[2:131594512[	65.17	LOW	SVTYPE=BND;POS=131594271;STRANDS=+-:11;CIPOS=-25,24;CIEND=-25,24;CIPOS95=0,0;CIEND95=0,0;MATEID=162019_2;EVENT=162019;SU=11;PE=0;SR=11;ALG=PROD;AF=0.0001188;NSAMP=2;MSQ=5.73;AN=16834;AC=2;NS=8438;AC_Hom=0;AC_Het=3;AC_Hemi=0;MAF=0.000177767;HWE=1;NFAM=2
2	131594512	162019_2	N	]2:131594271]N	65.17	LOW	SVTYPE=BND;POS=131594271;STRANDS=+-:11;CIPOS=-25,24;CIEND=-25,24;CIPOS95=0,0;CIEND95=0,0;MATEID=162019_1;EVENT=162019;SECONDARY;SU=11;PE=0;SR=11;ALG=PROD;AF=0.0001188;NSAMP=2;MSQ=5.73;AN=16834;AC=2;NS=8438;AC_Hom=0;AC_Het=3;AC_Hemi=0;MAF=0.000177767;HWE=1;NFAM=2
2	131596240	303439_2	N	N]2:1325655]	1270.74	LOW	SVTYPE=BND;POS=131596240;STRANDS=++:13;CIPOS=-29,28;CIEND=-29,28;CIPOS95=0,0;CIEND95=0,0;MATEID=303439_1;EVENT=303439;SECONDARY;SU=13;PE=0;SR=13;ALG=PROD;AF=0.003505;NSAMP=59;MSQ=19.71;AN=16834;AC=59;NS=8438;AC_Hom=0;AC_Het=59;AC_Hemi=0;MAF=0.00349609;HWE=1;NFAM=59
2	131614626	162020_1	N	N[2:131618086[	83.75	LOW	SVTYPE=BND;POS=131614626;STRANDS=+-:8;IMPRECISE;CIPOS=-30,358;CIEND=-247,30;CIPOS95=-30,68;CIEND95=-91,30;MATEID=162020_2;EVENT=162020;SU=8;PE=8;SR=0;ALG=PROD;AF=0.0001188;NSAMP=2;MSQ=40.36;AN=16834;AC=2;NS=8438;AC_Hom=0;AC_Het=2;AC_Hemi=0;MAF=0.000118511;HWE=1;NFAM=2
2	131618086	162020_2	N	]2:131614626]N	83.75	LOW	SVTYPE=BND;POS=131614626;STRANDS=+-:8;IMPRECISE;CIPOS=-247,30;CIEND=-30,358;CIPOS95=-91,30;CIEND95=-30,68;MATEID=162020_1;EVENT=162020;SECONDARY;SU=8;PE=8;SR=0;ALG=PROD;AF=0.0001188;NSAMP=2;MSQ=40.36;AN=16834;AC=2;NS=8438;AC_Hom=0;AC_Het=2;AC_Hemi=0;MAF=0.000118511;HWE=1;NFAM=2
2	131639070	162021	N	<DEL>	30079.8	PASS	SVTYPE=DEL;POS=131639070;SVLEN=-8242;END=131647312;STRANDS=+-:1408;CIPOS=-1,1;CIEND=-1,1;CIPOS95=0,0;CIEND95=0,0;SU=1408;PE=897;SR=511;ALG=PROD;AF=0.006;NSAMP=101;MSQ=297.82;AN=16834;AC=101;NS=8438;AC_Hom=0;AC_Het=101;AC_Hemi=0;MAF=0.00598483;HWE=1;NFAM=99
2	131642967	162022_1	N	N[2:131643409[	6.78	LOW	SVTYPE=BND;POS=131642967;STRANDS=+-:4;IMPRECISE;CIPOS=-9,8;CIEND=-9,8;CIPOS95=0,1;CIEND95=0,0;MATEID=162022_2;EVENT=162022;SU=4;PE=0;SR=4;ALG=PROD;AF=5.94e-05;NSAMP=1;MSQ=6.78;AN=16834;AC=1;NS=8438;AC_Hom=0;AC_Het=1;AC_Hemi=0;MAF=5.92557e-05;HWE=1;NFAM=1
2	131643409	162022_2	N	]2:131642967]N	6.78	LOW	SVTYPE=BND;POS=131642967;STRANDS=+-:4;IMPRECISE;CIPOS=-9,8;CIEND=-9,8;CIPOS95=0,0;CIEND95=0,1;MATEID=162022_1;EVENT=162022;SECONDARY;SU=4;PE=0;SR=4;ALG=PROD;AF=5.94e-05;NSAMP=1;MSQ=6.78;AN=16834;AC=1;NS=8438;AC_Hom=0;AC_Het=1;AC_Hemi=0;MAF=5.92557e-05;HWE=1;NFAM=1
2	131659766	162023	N	<DEL>	404.59	PASS	SVTYPE=DEL;POS=131659766;SVLEN=-9509;END=131669275;STRANDS=+-:20;CIPOS=-6,5;CIEND=-4,2;CIPOS95=0,0;CIEND95=0,0;SU=20;PE=12;SR=8;ALG=PROD;AF=5.94e-05;NSAMP=1;MSQ=404.59;AN=16834;AC=1;NS=8438;AC_Hom=0;AC_Het=1;AC_Hemi=0;MAF=5.92557e-05;HWE=1;NFAM=1
2	131660057	162024_1	N	N[2:131660303[	50615	PASS	SVTYPE=BND;POS=131660057;STRANDS=+-:629;CIPOS=-5,4;CIEND=-6,5;CIPOS95=0,0;CIEND95=0,0;MATEID=162024_2;EVENT=162024;SU=629;PE=95;SR=534;ALG=PROD;AF=0.009861;NSAMP=166;MSQ=302.7;AN=16834;AC=166;NS=8438;AC_Hom=0;AC_Het=167;AC_Hemi=0;MAF=0.00989571;HWE=1;NFAM=154
2	131660098	162025	N	<DEL>	467.71	PASS	SVTYPE=DEL;POS=131660098;SVLEN=-1937;END=131662035;STRANDS=+-:17;CIPOS=-8,10;CIEND=-10,10;CIPOS95=0,0;CIEND95=0,0;SU=17;PE=9;SR=8;ALG=PROD;AF=5.94e-05;NSAMP=1;MSQ=467.71;AN=16834;AC=1;NS=8438;AC_Hom=0;AC_Het=1;AC_Hemi=0;MAF=5.92557e-05;HWE=1;NFAM=1
2	131660303	162024_2	N	]2:131660057]N	50615	PASS	SVTYPE=BND;POS=131660057;STRANDS=+-:629;CIPOS=-6,5;CIEND=-5,4;CIPOS95=0,0;CIEND95=0,0;MATEID=162024_1;EVENT=162024;SECONDARY;SU=629;PE=95;SR=534;ALG=PROD;AF=0.009861;NSAMP=166;MSQ=302.7;AN=16834;AC=166;NS=8438;AC_Hom=0;AC_Het=167;AC_Hemi=0;MAF=0.00989571;HWE=1;NFAM=154
2	131683531	31033_1	N	N[20:22029748[	51.07	LOW	SVTYPE=BND;POS=131683531;STRANDS=+-:5;IMPRECISE;CIPOS=-10,122;CIEND=-484,5;CIPOS95=-2,74;CIEND95=-171,0;MATEID=31033_2;EVENT=31033;SU=5;PE=5;SR=0;ALG=PROD;AF=5.94e-05;NSAMP=1;MSQ=47.84;AN=16834;AC=1;NS=8438;AC_Hom=0;AC_Het=1;AC_Hemi=0;MAF=5.92557e-05;HWE=1;NFAM=1
2	131699981	34073_1	N	N]6:32638078]	503.63	LOW	SVTYPE=BND;POS=131699981;STRANDS=++:9;IMPRECISE;CIPOS=-30,448;CIEND=-30,441;CIPOS95=-30,130;CIEND95=-30,108;MATEID=34073_2;EVENT=34073;SU=9;PE=9;SR=0;ALG=PROD;AF=0.0007722;NSAMP=13;MSQ=34.9;AN=16834;AC=13;NS=8438;AC_Hom=0;AC_Het=14;AC_Hemi=0;MAF=0.00082958;HWE=1;NFAM=10
2	131699995	34074_1	N	N]6:32641105]	152.08	LOW	SVTYPE=BND;POS=131699995;STRANDS=++:4;IMPRECISE;CIPOS=-10,535;CIEND=-10,480;CIPOS95=-1,181;CIEND95=-1,161;MATEID=34074_2;EVENT=34074;SU=4;PE=4;SR=0;ALG=PROD;AF=0.0006534;NSAMP=11;MSQ=11.67;AN=16834;AC=11;NS=8438;AC_Hom=0;AC_Het=11;AC_Hemi=0;MAF=0.000651813;HWE=1;NFAM=11
2	131716823	162026_1	N	N[2:131716906[	2013.75	LOW	SVTYPE=BND;POS=131716823;STRANDS=+-:20;CIPOS=-10,10;CIEND=-10,10;CIPOS95=0,0;CIEND95=0,0;MATEID=162026_2;EVENT=162026;SU=20;PE=0;SR=20;ALG=PROD;AF=0.0007128;NSAMP=12;MSQ=167.81;AN=16834;AC=12;NS=8438;AC_Hom=0;AC_Het=12;AC_Hemi=0;MAF=0.000711069;HWE=1;NFAM=12
2	131716906	162026_2	N	]2:131716823]N	2013.75	LOW	SVTYPE=BND;POS=131716823;STRANDS=+-:20;CIPOS=-10,10;CIEND=-10,10;CIPOS95=0,0;CIEND95=0,0;MATEID=162026_1;EVENT=162026;SECONDARY;SU=20;PE=0;SR=20;ALG=PROD;AF=0.0007128;NSAMP=12;MSQ=167.81;AN=16834;AC=12;NS=8438;AC_Hom=0;AC_Het=12;AC_Hemi=0;MAF=0.000711069;HWE=1;NFAM=12
2	131726408	162027	N	<DEL>	185.79	PASS	SVTYPE=DEL;POS=131726408;SVLEN=-1634;END=131728042;STRANDS=+-:9;IMPRECISE;CIPOS=-10,280;CIEND=-149,10;CIPOS95=-2,69;CIEND95=-66,2;SU=9;PE=9;SR=0;ALG=PROD;AF=5.94e-05;NSAMP=1;MSQ=185.79;AN=16834;AC=1;NS=8438;AC_Hom=0;AC_Het=1;AC_Hemi=0;MAF=5.92557e-05;HWE=1;NFAM=1
2	131741059	31494_1	N	]22:24198728]N	113.59	LOW	SVTYPE=BND;POS=131741059;STRANDS=-+:10;IMPRECISE;CIPOS=-383,46;CIEND=-50,369;CIPOS95=-100,46;CIEND95=-50,82;MATEID=31494_2;EVENT=31494;SU=10;PE=10;SR=0;ALG=PROD;AF=5.94e-05;NSAMP=1;MSQ=113.59;AN=16834;AC=1;NS=8438;AC_Hom=0;AC_Het=1;AC_Hemi=0;MAF=5.92557e-05;HWE=1;NFAM=1
2	131746430	36826_1	N	[X:63852193[N	221.89	LOW	SVTYPE=BND;POS=131746430;STRANDS=--:11;CIPOS=-50,47;CIEND=-50,50;CIPOS95=0,0;CIEND95=0,0;MATEID=36826_2;EVENT=36826;SU=11;PE=7;SR=4;ALG=PROD;AF=0.0005346;NSAMP=9;MSQ=23.91;AN=16834;AC=9;NS=8438;AC_Hom=0;AC_Het=9;AC_Hemi=0;MAF=0.000533302;HWE=1;NFAM=9
2	131746448	33434_1	N	N]5:67986175]	889.77	LOW	SVTYPE=BND;POS=131746448;STRANDS=++:5;CIPOS=-10,10;CIEND=-10,10;CIPOS95=0,0;CIEND95=0,0;MATEID=33434_2;EVENT=33434;SU=5;PE=0;SR=5;ALG=PROD;AF=0.002851;NSAMP=41;MSQ=21.1;AN=16834;AC=48;NS=8438;AC_Hom=14;AC_Het=34;AC_Hemi=0;MAF=0.00284428;HWE=1.62861e-13;NFAM=40
2	131756734	304765_2	N	[2:129873430[N	2670.36	LOW	SVTYPE=BND;POS=131756734;STRANDS=--:235;IMPRECISE;CIPOS=-181,30;CIEND=-114,13;CIPOS95=-22,22;CIEND95=-3,3;MATEID=304765_1;EVENT=304765;SECONDARY;SU=235;PE=235;SR=0;ALG=PROD;AF=0.002317;NSAMP=39;MSQ=68.27;AN=16834;AC=39;NS=8438;AC_Hom=0;AC_Het=39;AC_Hemi=0;MAF=0.00231097;HWE=1;NFAM=38
2	131756812	162028	N	<DEL>	1108.15	PASS	SVTYPE=DEL;POS=131756812;SVLEN=-464;END=131757276;STRANDS=+-:61;IMPRECISE;CIPOS=-11,42;CIEND=-7,43;CIPOS95=-1,1;CIEND95=-7,7;SU=61;PE=60;SR=1;ALG=PROD;AF=0.0004752;NSAMP=8;MSQ=138.51;AN=16834;AC=8;NS=8438;AC_Hom=0;AC_Het=8;AC_Hemi=0;MAF=0.000474046;HWE=1;NFAM=8
2	131756972	304766_2	N	N]2:129873383]	4077.84	LOW	SVTYPE=BND;POS=131756972;STRANDS=++:365;IMPRECISE;CIPOS=-31,217;CIEND=-20,82;CIPOS95=-6,6;CIEND95=-2,2;MATEID=304766_1;EVENT=304766;SECONDARY;SU=365;PE=365;SR=0;ALG=PROD;AF=0.002733;NSAMP=46;MSQ=88.42;AN=16834;AC=46;NS=8438;AC_Hom=0;AC_Het=46;AC_Hemi=0;MAF=0.00272576;HWE=1;NFAM=45
2	131758875	271436_1	N	]2:131760308]N	80663.4	LOW	SVTYPE=BND;POS=131758875;STRANDS=-+:8;IMPRECISE;CIPOS=-333,10;CIEND=-10,311;CIPOS95=-102,0;CIEND95=-2,77;MATEID=271436_2;EVENT=271436;SU=8;PE=8;SR=0;ALG=PROD;AF=0.2691;NSAMP=4430;MSQ=17.56;AN=16834;AC=4530;NS=8438;AC_Hom=200;AC_Het=4344;AC_Hemi=0;MAF=0.269258;HWE=0;NFAM=4011
2	131760308	271436_2	N	N[2:131758875[	80663.4	LOW	SVTYPE=BND;POS=131758875;STRANDS=-+:8;IMPRECISE;CIPOS=-10,311;CIEND=-333,10;CIPOS95=-2,77;CIEND95=-102,0;MATEID=271436_1;EVENT=271436;SECONDARY;SU=8;PE=8;SR=0;ALG=PROD;AF=0.2691;NSAMP=4430;MSQ=17.56;AN=16834;AC=4530;NS=8438;AC_Hom=200;AC_Het=4344;AC_Hemi=0;MAF=0.269258;HWE=0;NFAM=4011
2	131777941	35889_1	N	]9:1407569]N	224584	LOW	SVTYPE=BND;POS=131777941;STRANDS=-+:5919;IMPRECISE;CIPOS=-129,43;CIEND=-31,164;CIPOS95=-6,6;CIEND95=-2,2;MATEID=35889_2;EVENT=35889;SU=5919;PE=5919;SR=0;ALG=PROD;AF=0.1636;NSAMP=2754;MSQ=81.13;AN=16834;AC=2754;NS=8438;AC_Hom=0;AC_Het=2761;AC_Hemi=0;MAF=0.163605;HWE=0;NFAM=2346
2	131778194	35890_1	N	N[9:1407663[	65251.8	LOW	SVTYPE=BND;POS=131778194;STRANDS=+-:545;IMPRECISE;CIPOS=-25,187;CIEND=-144,25;CIPOS95=-6,6;CIEND95=-7,7;MATEID=35890_2;EVENT=35890;SU=545;PE=545;SR=0;ALG=PROD;AF=0.0821;NSAMP=1382;MSQ=46.62;AN=16834;AC=1382;NS=8438;AC_Hom=0;AC_Het=1387;AC_Hemi=0;MAF=0.0821877;HWE=1.84763e-27;NFAM=1128
2	131782300	162029_1	N	N[2:131782602[	4883.95	PASS	SVTYPE=BND;POS=131782300;STRANDS=+-:130;CIPOS=-7,6;CIEND=-7,5;CIPOS95=0,0;CIEND95=0,0;MATEID=162029_2;EVENT=162029;SU=130;PE=26;SR=104;ALG=PROD;AF=0.0007722;NSAMP=13;MSQ=375.68;AN=16834;AC=13;NS=8438;AC_Hom=0;AC_Het=13;AC_Hemi=0;MAF=0.000770325;HWE=1;NFAM=7
2	131782602	162029_2	N	]2:131782300]N	4883.95	PASS	SVTYPE=BND;POS=131782300;STRANDS=+-:130;CIPOS=-7,5;CIEND=-7,6;CIPOS95=0,0;CIEND95=0,0;MATEID=162029_1;EVENT=162029;SECONDARY;SU=130;PE=26;SR=104;ALG=PROD;AF=0.0007722;NSAMP=13;MSQ=375.68;AN=16834;AC=13;NS=8438;AC_Hom=0;AC_Het=13;AC_Hemi=0;MAF=0.000770325;HWE=1;NFAM=7
2	131817873	162030	N	<DEL>	110.84	PASS	SVTYPE=DEL;POS=131817873;SVLEN=-828;END=131818701;STRANDS=+-:7;IMPRECISE;CIPOS=-10,324;CIEND=-218,10;CIPOS95=-2,80;CIEND95=-104,2;SU=7;PE=7;SR=0;ALG=PROD;AF=5.94e-05;NSAMP=1;MSQ=110.84;AN=16834;AC=1;NS=8438;AC_Hom=0;AC_Het=1;AC_Hemi=0;MAF=5.92557e-05;HWE=1;NFAM=1
2	131820045	271437_1	N	]2:131820246]N	478.08	LOW	SVTYPE=BND;POS=131820045;STRANDS=-+:19;CIPOS=-9,9;CIEND=-9,8;CIPOS95=0,0;CIEND95=0,0;MATEID=271437_2;EVENT=271437;SU=19;PE=0;SR=19;ALG=PROD;AF=0.0007128;NSAMP=12;MSQ=38.68;AN=16834;AC=12;NS=8438;AC_Hom=0;AC_Het=13;AC_Hemi=0;MAF=0.000770325;HWE=1;NFAM=12
2	131820246	271437_2	N	N[2:131820045[	478.08	LOW	SVTYPE=BND;POS=131820045;STRANDS=-+:19;CIPOS=-9,8;CIEND=-9,9;CIPOS95=0,0;CIEND95=0,0;MATEID=271437_1;EVENT=271437;SECONDARY;SU=19;PE=0;SR=19;ALG=PROD;AF=0.0007128;NSAMP=12;MSQ=38.68;AN=16834;AC=12;NS=8438;AC_Hom=0;AC_Het=13;AC_Hemi=0;MAF=0.000770325;HWE=1;NFAM=12
2	131844355	162031	N	<DEL:ME:SINE|Alu|AluYf4>	2.04607e+06	PASS	SVTYPE=MEI;POS=131844355;SVLEN=-301;END=131844656;STRANDS=+-:50056;CIPOS=0,0;CIEND=0,0;CIPOS95=0,0;CIEND95=0,0;SU=50056;PE=10302;SR=39754;ALG=PROD;AF=0.2672;NSAMP=3630;MSQ=562.19;AN=16834;AC=4498;NS=8438;AC_Hom=1740;AC_Het=2766;AC_Hemi=0;MAF=0.267006;HWE=0;NFAM=3446
2	131849231	162032_1	N	N[2:131849639[	3336.36	LOW	SVTYPE=BND;POS=131849231;STRANDS=+-:177;IMPRECISE;CIPOS=-79,156;CIEND=-168,28;CIPOS95=-19,19;CIEND95=-1,1;MATEID=162032_2;EVENT=162032;SU=177;PE=173;SR=4;ALG=PROD;AF=0.001307;NSAMP=22;MSQ=151.65;AN=16834;AC=22;NS=8438;AC_Hom=0;AC_Het=22;AC_Hemi=0;MAF=0.00130363;HWE=1;NFAM=22
2	131849639	162032_2	N	]2:131849231]N	3336.36	LOW	SVTYPE=BND;POS=131849231;STRANDS=+-:177;IMPRECISE;CIPOS=-168,28;CIEND=-79,156;CIPOS95=-1,1;CIEND95=-19,19;MATEID=162032_1;EVENT=162032;SECONDARY;SU=177;PE=173;SR=4;ALG=PROD;AF=0.001307;NSAMP=22;MSQ=151.65;AN=16834;AC=22;NS=8438;AC_Hom=0;AC_Het=22;AC_Hemi=0;MAF=0.00130363;HWE=1;NFAM=22
2	131851282	162033_1	N	N[2:131851339[	227.93	LOW	SVTYPE=BND;POS=131851282;STRANDS=+-:9;CIPOS=-4,3;CIEND=-4,3;CIPOS95=0,0;CIEND95=0,0;MATEID=162033_2;EVENT=162033;SU=9;PE=0;SR=9;ALG=PROD;AF=5.94e-05;NSAMP=1;MSQ=227.81;AN=16834;AC=1;NS=8438;AC_Hom=0;AC_Het=1;AC_Hemi=0;MAF=5.92557e-05;HWE=1;NFAM=1
2	131851339	162033_2	N	]2:131851282]N	227.93	LOW	SVTYPE=BND;POS=131851282;STRANDS=+-:9;CIPOS=-4,3;CIEND=-4,3;CIPOS95=0,0;CIEND95=0,0;MATEID=162033_1;EVENT=162033;SECONDARY;SU=9;PE=0;SR=9;ALG=PROD;AF=5.94e-05;NSAMP=1;MSQ=227.81;AN=16834;AC=1;NS=8438;AC_Hom=0;AC_Het=1;AC_Hemi=0;MAF=5.92557e-05;HWE=1;NFAM=1
2	131856044	162034	N	<DEL>	164.75	PASS	SVTYPE=DEL;POS=131856044;SVLEN=-1382;END=131857426;STRANDS=+-:10;IMPRECISE;CIPOS=-10,408;CIEND=-148,10;CIPOS95=-2,84;CIEND95=-39,3;SU=10;PE=10;SR=0;ALG=PROD;AF=5.94e-05;NSAMP=1;MSQ=164.75;AN=16834;AC=1;NS=8438;AC_Hom=0;AC_Het=1;AC_Hemi=0;MAF=5.92557e-05;HWE=1;NFAM=1
2	131865928	162035	N	<DEL>	201.12	PASS	SVTYPE=DEL;POS=131865928;SVLEN=-51;END=131865979;STRANDS=+-:5;CIPOS=-10,10;CIEND=-10,10;CIPOS95=0,0;CIEND95=0,0;SU=5;PE=0;SR=5;ALG=PROD;AF=5.94e-05;NSAMP=1;MSQ=201.04;AN=16834;AC=1;NS=8438;AC_Hom=0;AC_Het=1;AC_Hemi=0;MAF=5.92557e-05;HWE=1;NFAM=1
2	131874457	162036_1	N	N[2:131874762[	15.26	LOW	SVTYPE=BND;POS=131874457;STRANDS=+-:5;IMPRECISE;CIPOS=-7,7;CIEND=-10,10;CIPOS95=0,1;CIEND95=0,0;MATEID=162036_2;EVENT=162036;SU=5;PE=0;SR=5;ALG=PROD;AF=5.94e-05;NSAMP=1;MSQ=11.99;AN=16834;AC=1;NS=8438;AC_Hom=0;AC_Het=1;AC_Hemi=0;MAF=5.92557e-05;HWE=1;NFAM=1
2	131874762	162036_2	N	]2:131874457]N	15.26	LOW	SVTYPE=BND;POS=131874457;STRANDS=+-:5;IMPRECISE;CIPOS=-10,10;CIEND=-7,7;CIPOS95=0,0;CIEND95=0,1;MATEID=162036_1;EVENT=162036;SECONDARY;SU=5;PE=0;SR=5;ALG=PROD;AF=5.94e-05;NSAMP=1;MSQ=11.99;AN=16834;AC=1;NS=8438;AC_Hom=0;AC_Het=1;AC_Hemi=0;MAF=5.92557e-05;HWE=1;NFAM=1
2	131877817	162037	N	<DEL>	41.64	PASS	SVTYPE=DEL;POS=131877817;SVLEN=-1893;END=131879710;STRANDS=+-:6;IMPRECISE;CIPOS=-10,319;CIEND=-288,10;CIPOS95=-1,85;CIEND95=-86,2;SU=6;PE=6;SR=0;ALG=PROD;AF=5.94e-05;NSAMP=1;MSQ=41.64;AN=16834;AC=1;NS=8438;AC_Hom=0;AC_Het=1;AC_Hemi=0;MAF=5.92557e-05;HWE=1;NFAM=1
2	131886119	162038	N	<DEL>	197.75	PASS	SVTYPE=DEL;POS=131886119;SVLEN=-19049;END=131905168;STRANDS=+-:7;IMPRECISE;CIPOS=-9,371;CIEND=-261,10;CIPOS95=0,117;CIEND95=-123,1;SU=7;PE=7;SR=0;ALG=PROD;AF=5.94e-05;NSAMP=1;MSQ=197.75;AN=16834;AC=1;NS=8438;AC_Hom=0;AC_Het=1;AC_Hemi=0;MAF=5.92557e-05;HWE=1;NFAM=1
2	131886577	304910_1	N	[2:131887307[N	1.63465e+06	PASS	SVTYPE=BND;POS=131886577;STRANDS=--:99702;CIPOS=0,0;CIEND=0,0;CIPOS95=0,0;CIEND95=0,0;MATEID=304910_2;EVENT=304910;SU=99702;PE=41257;SR=58445;ALG=PROD;AF=0.2771;NSAMP=4664;MSQ=348.85;AN=16834;AC=4664;NS=8438;AC_Hom=0;AC_Het=4680;AC_Hemi=0;MAF=0.277317;HWE=0;NFAM=3910
2	131886704	304913_1	N	N]2:131887318]	564952	LOW	SVTYPE=BND;POS=131886704;STRANDS=++:21;IMPRECISE;CIPOS=-44,41;CIEND=-50,50;CIPOS95=-2,2;CIEND95=-1,1;MATEID=304913_2;EVENT=304913;SU=21;PE=19;SR=2;ALG=PROD;AF=0.2387;NSAMP=4018;MSQ=139.81;AN=16834;AC=4018;NS=8438;AC_Hom=0;AC_Het=4033;AC_Hemi=0;MAF=0.238978;HWE=0;NFAM=3374
2	131886752	304909	N	<INV>	1.52588e+06	LOW	SVTYPE=INV;POS=131886752;SVLEN=566;END=131887318;STRANDS=++:35264,--:10;IMPRECISE;CIPOS=-245,536;CIEND=-264,561;CIPOS95=-95,95;CIEND95=-87,87;SU=35274;PE=35248;SR=26;ALG=SUM;AF=0.2869;NSAMP=4830;MSQ=314.45;RETAINED;AN=16834;AC=4830;NS=8438;AC_Hom=0;AC_Het=4845;AC_Hemi=0;MAF=0.287094;HWE=0;NFAM=4059
2	131886975	304912_1	N	N]2:131887303]	605366	LOW	SVTYPE=BND;POS=131886975;STRANDS=++:24;IMPRECISE;CIPOS=-50,107;CIEND=-50,539;CIPOS95=-41,41;CIEND95=-50,178;MATEID=304912_2;EVENT=304912;SU=24;PE=23;SR=1;ALG=SUM;AF=0.2503;NSAMP=4213;MSQ=142.89;RETAINED;AN=16834;AC=4213;NS=8438;AC_Hom=0;AC_Het=4228;AC_Hemi=0;MAF=0.250533;HWE=0;NFAM=3547
2	131887303	304912_2	N	N]2:131886975]	605366	LOW	SVTYPE=BND;POS=131887303;STRANDS=++:24;IMPRECISE;CIPOS=-50,539;CIEND=-50,107;CIPOS95=-50,178;CIEND95=-41,41;MATEID=304912_1;EVENT=304912;SECONDARY;SU=24;PE=23;SR=1;ALG=SUM;AF=0.2503;NSAMP=4213;MSQ=142.89;RETAINED;AN=16834;AC=4213;NS=8438;AC_Hom=0;AC_Het=4228;AC_Hemi=0;MAF=0.250533;HWE=0;NFAM=3547
2	131887307	304910_2	N	[2:131886577[N	1.63465e+06	PASS	SVTYPE=BND;POS=131887307;STRANDS=--:99702;CIPOS=0,0;CIEND=0,0;CIPOS95=0,0;CIEND95=0,0;MATEID=304910_1;EVENT=304910;SECONDARY;SU=99702;PE=41257;SR=58445;ALG=PROD;AF=0.2771;NSAMP=4664;MSQ=348.85;AN=16834;AC=4664;NS=8438;AC_Hom=0;AC_Het=4680;AC_Hemi=0;MAF=0.277317;HWE=0;NFAM=3910
2	131887318	304913_2	N	N]2:131886704]	564952	LOW	SVTYPE=BND;POS=131887318;STRANDS=++:21;IMPRECISE;CIPOS=-50,50;CIEND=-44,41;CIPOS95=-1,1;CIEND95=-2,2;MATEID=304913_1;EVENT=304913;SECONDARY;SU=21;PE=19;SR=2;ALG=PROD;AF=0.2387;NSAMP=4018;MSQ=139.81;AN=16834;AC=4018;NS=8438;AC_Hom=0;AC_Het=4033;AC_Hemi=0;MAF=0.238978;HWE=0;NFAM=3374
2	131889540	162039	N	<DEL>	323.43	PASS	SVTYPE=DEL;POS=131889540;SVLEN=-3153;END=131892693;STRANDS=+-:16;IMPRECISE;CIPOS=-10,254;CIEND=-191,7;CIPOS95=-3,28;CIEND95=-40,0;SU=16;PE=16;SR=0;ALG=PROD;AF=5.94e-05;NSAMP=1;MSQ=323.43;AN=16834;AC=1;NS=8438;AC_Hom=0;AC_Het=1;AC_Hemi=0;MAF=5.92557e-05;HWE=1;NFAM=1
2	131893716	162040	N	<DEL>	101476	PASS	SVTYPE=DEL;POS=131893716;SVLEN=-1056;END=131894772;STRANDS=+-:4102;CIPOS=0,0;CIEND=0,0;CIPOS95=0,0;CIEND95=0,0;SU=4102;PE=2643;SR=1459;ALG=PROD;AF=0.01497;NSAMP=248;MSQ=409.18;AN=16834;AC=252;NS=8438;AC_Hom=8;AC_Het=244;AC_Hemi=0;MAF=0.0149324;HWE=0.118031;NFAM=244
2	131897164	162041_1	N	N[2:131897341[	1475.27	PASS	SVTYPE=BND;POS=131897164;STRANDS=+-:36;CIPOS=-29,28;CIEND=-29,28;CIPOS95=0,0;CIEND95=0,0;MATEID=162041_2;EVENT=162041;SU=36;PE=1;SR=35;ALG=PROD;AF=0.000297;NSAMP=5;MSQ=293.65;AN=16834;AC=5;NS=8438;AC_Hom=0;AC_Het=5;AC_Hemi=0;MAF=0.000296279;HWE=1;NFAM=4
2	131897341	162041_2	N	]2:131897164]N	1475.27	PASS	SVTYPE=BND;POS=131897164;STRANDS=+-:36;CIPOS=-29,28;CIEND=-29,28;CIPOS95=0,0;CIEND95=0,0;MATEID=162041_1;EVENT=162041;SECONDARY;SU=36;PE=1;SR=35;ALG=PROD;AF=0.000297;NSAMP=5;MSQ=293.65;AN=16834;AC=5;NS=8438;AC_Hom=0;AC_Het=5;AC_Hemi=0;MAF=0.000296279;HWE=1;NFAM=4
2	131902960	162042_1	N	N[2:131903191[	657.94	LOW	SVTYPE=BND;POS=131902960;STRANDS=+-:8;CIPOS=-9,10;CIEND=-10,10;CIPOS95=0,0;CIEND95=0,0;MATEID=162042_2;EVENT=162042;SU=8;PE=2;SR=6;ALG=PROD;AF=0.0001782;NSAMP=3;MSQ=217.28;AN=16834;AC=3;NS=8438;AC_Hom=0;AC_Het=3;AC_Hemi=0;MAF=0.000177767;HWE=1;NFAM=3
2	131903191	162042_2	N	]2:131902960]N	657.94	LOW	SVTYPE=BND;POS=131902960;STRANDS=+-:8;CIPOS=-10,10;CIEND=-9,10;CIPOS95=0,0;CIEND95=0,0;MATEID=162042_1;EVENT=162042;SECONDARY;SU=8;PE=2;SR=6;ALG=PROD;AF=0.0001782;NSAMP=3;MSQ=217.28;AN=16834;AC=3;NS=8438;AC_Hom=0;AC_Het=3;AC_Hemi=0;MAF=0.000177767;HWE=1;NFAM=3
2	131921885	162043_1	N	N[2:131922044[	10343.3	LOW	SVTYPE=BND;POS=131921885;STRANDS=+-:8;IMPRECISE;CIPOS=-27,178;CIEND=-148,30;CIPOS95=-27,37;CIEND95=-31,30;MATEID=162043_2;EVENT=162043;SU=8;PE=8;SR=0;ALG=PROD;AF=0.006773;NSAMP=113;MSQ=91.36;AN=16832;AC=114;NS=8437;AC_Hom=2;AC_Het=112;AC_Hemi=0;MAF=0.00675596;HWE=0.319072;NFAM=113
2	131922044	162043_2	N	]2:131921885]N	10343.3	LOW	SVTYPE=BND;POS=131921885;STRANDS=+-:8;IMPRECISE;CIPOS=-148,30;CIEND=-27,178;CIPOS95=-31,30;CIEND95=-27,37;MATEID=162043_1;EVENT=162043;SECONDARY;SU=8;PE=8;SR=0;ALG=PROD;AF=0.006773;NSAMP=113;MSQ=91.36;AN=16832;AC=114;NS=8437;AC_Hom=2;AC_Het=112;AC_Hemi=0;MAF=0.00675596;HWE=0.319072;NFAM=113
2	131922420	162044	N	<DEL>	263.63	PASS	SVTYPE=DEL;POS=131922420;SVLEN=-1130;END=131923550;STRANDS=+-:10;IMPRECISE;CIPOS=-5,226;CIEND=-135,10;CIPOS95=0,66;CIEND95=-59,2;SU=10;PE=10;SR=0;ALG=PROD;AF=5.94e-05;NSAMP=1;MSQ=263.63;AN=16834;AC=1;NS=8438;AC_Hom=0;AC_Het=1;AC_Hemi=0;MAF=5.92557e-05;HWE=1;NFAM=1
2	131923447	162045	N	<DEL>	434.59	PASS	SVTYPE=DEL;POS=131923447;SVLEN=-7666;END=131931113;STRANDS=+-:18;IMPRECISE;CIPOS=-10,231;CIEND=-138,9;CIPOS95=0,76;CIEND95=-63,1;SU=18;PE=18;SR=0;ALG=PROD;AF=5.94e-05;NSAMP=1;MSQ=434.59;AN=16834;AC=1;NS=8438;AC_Hom=0;AC_Het=1;AC_Hemi=0;MAF=5.92557e-05;HWE=1;NFAM=1
2	131925177	162046	N	<DEL>	47.65	PASS	SVTYPE=DEL;POS=131925177;SVLEN=-3576;END=131928753;STRANDS=+-:5;IMPRECISE;CIPOS=-10,439;CIEND=-199,10;CIPOS95=-1,137;CIEND95=-85,2;SU=5;PE=5;SR=0;ALG=PROD;AF=5.94e-05;NSAMP=1;MSQ=47.65;AN=16834;AC=1;NS=8438;AC_Hom=0;AC_Het=1;AC_Hemi=0;MAF=5.92557e-05;HWE=1;NFAM=1
2	131938906	28709_1	N	N]14:20094883]	10095.7	LOW	SVTYPE=BND;POS=131938906;STRANDS=++:937;IMPRECISE;CIPOS=-8,205;CIEND=-10,164;CIPOS95=-8,11;CIEND95=-3,3;MATEID=28709_2;EVENT=28709;SU=937;PE=937;SR=0;ALG=PROD;AF=0.01586;NSAMP=267;MSQ=37.27;AN=16834;AC=267;NS=8438;AC_Hom=0;AC_Het=268;AC_Hemi=0;MAF=0.0158805;HWE=0.278447;NFAM=260
2	131953734	162047_1	N	N[2:131953982[	1004.53	PASS	SVTYPE=BND;POS=131953734;STRANDS=+-:4;IMPRECISE;CIPOS=-10,10;CIEND=-10,9;CIPOS95=-1,1;CIEND95=-1,1;MATEID=162047_2;EVENT=162047;SU=4;PE=2;SR=2;ALG=PROD;AF=0.0001188;NSAMP=2;MSQ=500.87;AN=16834;AC=2;NS=8438;AC_Hom=0;AC_Het=2;AC_Hemi=0;MAF=0.000118511;HWE=1;NFAM=2
2	131953982	162047_2	N	]2:131953734]N	1004.53	PASS	SVTYPE=BND;POS=131953734;STRANDS=+-:4;IMPRECISE;CIPOS=-10,9;CIEND=-10,10;CIPOS95=-1,1;CIEND95=-1,1;MATEID=162047_1;EVENT=162047;SECONDARY;SU=4;PE=2;SR=2;ALG=PROD;AF=0.0001188;NSAMP=2;MSQ=500.87;AN=16834;AC=2;NS=8438;AC_Hom=0;AC_Het=2;AC_Hemi=0;MAF=0.000118511;HWE=1;NFAM=2
2	131959570	271438_1	N	]2:132293577]N	374.07	LOW	SVTYPE=BND;POS=131959570;STRANDS=-+:30;IMPRECISE;CIPOS=-329,50;CIEND=-72,414;CIPOS95=-84,50;CIEND95=-55,55;MATEID=271438_2;EVENT=271438;SU=30;PE=30;SR=0;ALG=PROD;AF=0.0007128;NSAMP=12;MSQ=31.04;AN=16834;AC=12;NS=8438;AC_Hom=0;AC_Het=12;AC_Hemi=0;MAF=0.000711069;HWE=1;NFAM=11
2	131959828	162048_1	N	N[2:132293855[	172.44	LOW	SVTYPE=BND;POS=131959828;STRANDS=+-:20;IMPRECISE;CIPOS=-333,493;CIEND=-529,50;CIPOS95=-286,286;CIEND95=-315,50;MATEID=162048_2;EVENT=162048;SU=20;PE=20;SR=0;ALG=SUM;AF=0.0004752;NSAMP=8;MSQ=21.41;AN=16834;AC=8;NS=8438;AC_Hom=0;AC_Het=8;AC_Hemi=0;MAF=0.000474046;HWE=1;NFAM=8
2	131961295	304822_2	N	[2:130892787[N	71.63	LOW	SVTYPE=BND;POS=131961295;STRANDS=--:7;IMPRECISE;CIPOS=-202,10;CIEND=-193,10;CIPOS95=-110,1;CIEND95=-103,1;MATEID=304822_1;EVENT=304822;SECONDARY;SU=7;PE=7;SR=0;ALG=PROD;AF=5.94e-05;NSAMP=1;MSQ=71.63;AN=16834;AC=1;NS=8438;AC_Hom=0;AC_Het=1;AC_Hemi=0;MAF=5.92557e-05;HWE=1;NFAM=1
2	131962739	304821_2	N	N]2:130891321]	12.11	LOW	SVTYPE=BND;POS=131962739;STRANDS=++:4;IMPRECISE;CIPOS=-10,442;CIEND=-10,336;CIPOS95=-1,134;CIEND95=-2,92;MATEID=304821_1;EVENT=304821;SECONDARY;SU=4;PE=4;SR=0;ALG=PROD;AF=5.94e-05;NSAMP=1;MSQ=12.11;AN=16834;AC=1;NS=8438;AC_Hom=0;AC_Het=1;AC_Hemi=0;MAF=5.92557e-05;HWE=1;NFAM=1
2	131963261	304820_2	N	[2:130890684[N	490.81	LOW	SVTYPE=BND;POS=131963261;STRANDS=--:39;IMPRECISE;CIPOS=-133,22;CIEND=-153,25;CIPOS95=-20,20;CIEND95=-16,16;MATEID=304820_1;EVENT=304820;SECONDARY;SU=39;PE=39;SR=0;ALG=PROD;AF=0.000297;NSAMP=5;MSQ=98.16;AN=16834;AC=5;NS=8438;AC_Hom=0;AC_Het=5;AC_Hemi=0;MAF=0.000296279;HWE=1;NFAM=1
2	131963930	304819_2	N	N]2:130890196]	634.77	LOW	SVTYPE=BND;POS=131963930;STRANDS=++:47;IMPRECISE;CIPOS=-30,231;CIEND=-14,217;CIPOS95=-13,13;CIEND95=-14,20;MATEID=304819_1;EVENT=304819;SECONDARY;SU=47;PE=47;SR=0;ALG=PROD;AF=0.0003564;NSAMP=6;MSQ=105.77;AN=16834;AC=6;NS=8438;AC_Hom=0;AC_Het=6;AC_Hemi=0;MAF=0.000355534;HWE=1;NFAM=1
2	131964397	304818_2	N	N]2:130889708]	278.29	LOW	SVTYPE=BND;POS=131964397;STRANDS=++:5;IMPRECISE;CIPOS=-10,321;CIEND=-10,431;CIPOS95=-2,103;CIEND95=-1,138;MATEID=304818_1;EVENT=304818;SECONDARY;SU=5;PE=5;SR=0;ALG=PROD;AF=0.0002376;NSAMP=4;MSQ=69.54;AN=16834;AC=4;NS=8438;AC_Hom=0;AC_Het=4;AC_Hemi=0;MAF=0.000237023;HWE=1;NFAM=2
2	131965555	162049_1	N	N[2:132299506[	995.74	LOW	SVTYPE=BND;POS=131965555;STRANDS=+-:12;IMPRECISE;CIPOS=-30,512;CIEND=-223,50;CIPOS95=-30,125;CIEND95=-41,41;MATEID=162049_2;EVENT=162049;SU=12;PE=12;SR=0;ALG=PROD;AF=0.0008317;NSAMP=14;MSQ=71;AN=16834;AC=14;NS=8438;AC_Hom=0;AC_Het=14;AC_Hemi=0;MAF=0.00082958;HWE=1;NFAM=14
2	131966988	304817_2	N	N]2:130886960]	1814	LOW	SVTYPE=BND;POS=131966988;STRANDS=++:20;IMPRECISE;CIPOS=-50,496;CIEND=-50,464;CIPOS95=-50,89;CIEND95=-50,85;MATEID=304817_1;EVENT=304817;SECONDARY;SU=20;PE=20;SR=0;ALG=PROD;AF=0.004574;NSAMP=77;MSQ=22.02;AN=16834;AC=77;NS=8438;AC_Hom=0;AC_Het=77;AC_Hemi=0;MAF=0.00456269;HWE=1;NFAM=77
2	131967985	271439_1	N	]2:132301992]N	193.7	LOW	SVTYPE=BND;POS=131967985;STRANDS=-+:16;IMPRECISE;CIPOS=-335,59;CIEND=-50,419;CIPOS95=-125,59;CIEND95=-50,110;MATEID=271439_2;EVENT=271439;SU=16;PE=16;SR=0;ALG=SUM;AF=0.0004158;NSAMP=7;MSQ=25.15;AN=16834;AC=7;NS=8438;AC_Hom=0;AC_Het=7;AC_Hemi=0;MAF=0.00041479;HWE=1;NFAM=7
2	131975497	162050	N	<DEL>	107.7	PASS	SVTYPE=DEL;POS=131975497;SVLEN=-140084;END=132115581;STRANDS=+-:4;IMPRECISE;CIPOS=-10,449;CIEND=-553,10;CIPOS95=-2,133;CIEND95=-199,0;SU=4;PE=4;SR=0;ALG=PROD;AF=5.94e-05;NSAMP=1;MSQ=107.7;AN=16834;AC=1;NS=8438;AC_Hom=0;AC_Het=1;AC_Hemi=0;MAF=5.92557e-05;HWE=1;NFAM=1
2	131975607	304814_2	N	[2:130878563[N	23.2	LOW	SVTYPE=BND;POS=131975607;STRANDS=--:4;IMPRECISE;CIPOS=-387,10;CIEND=-346,10;CIPOS95=-166,1;CIEND95=-179,1;MATEID=304814_1;EVENT=304814;SECONDARY;SU=4;PE=4;SR=0;ALG=PROD;AF=0.0001188;NSAMP=2;MSQ=11.29;AN=16834;AC=2;NS=8438;AC_Hom=0;AC_Het=2;AC_Hemi=0;MAF=0.000118511;HWE=1;NFAM=2
2	132016211	304903_2	N	N]2:131226423]	178.69	LOW	SVTYPE=BND;POS=132016211;STRANDS=++:31;IMPRECISE;CIPOS=-36,413;CIEND=-13,413;CIPOS95=-36,74;CIEND95=-13,46;MATEID=304903_1;EVENT=304903;SECONDARY;SU=31;PE=31;SR=0;ALG=PROD;AF=0.0007722;NSAMP=13;MSQ=12.04;AN=16834;AC=13;NS=8438;AC_Hom=0;AC_Het=13;AC_Hemi=0;MAF=0.000770325;HWE=1;NFAM=13
2	132021648	304805_2	N	N]2:130818711]	213.09	LOW	SVTYPE=BND;POS=132021648;STRANDS=++:21;IMPRECISE;CIPOS=-29,425;CIEND=-10,386;CIPOS95=-29,109;CIEND95=-10,78;MATEID=304805_1;EVENT=304805;SECONDARY;SU=21;PE=21;SR=0;ALG=PROD;AF=0.000297;NSAMP=5;MSQ=42.61;AN=16834;AC=5;NS=8438;AC_Hom=0;AC_Het=5;AC_Hemi=0;MAF=0.000296279;HWE=1;NFAM=5
2	132029723	304806_2	N	[2:130818389[N	2059.98	LOW	SVTYPE=BND;POS=132029723;STRANDS=--:152;IMPRECISE;CIPOS=-416,67;CIEND=-330,90;CIPOS95=-151,67;CIEND95=-61,61;MATEID=304806_1;EVENT=304806;SECONDARY;SU=152;PE=152;SR=0;ALG=SUM;AF=0.004158;NSAMP=70;MSQ=27.96;AN=16834;AC=70;NS=8438;AC_Hom=0;AC_Het=70;AC_Hemi=0;MAF=0.0041479;HWE=1;NFAM=66
2	132030125	162051_1	N	N[2:132034099[	11760.5	LOW	SVTYPE=BND;POS=132030125;STRANDS=+-:9;IMPRECISE;CIPOS=-30,403;CIEND=-281,30;CIPOS95=-30,86;CIEND95=-87,30;MATEID=162051_2;EVENT=162051;SU=9;PE=9;SR=0;ALG=PROD;AF=0.01598;NSAMP=269;MSQ=43.23;AN=16832;AC=269;NS=8437;AC_Hom=0;AC_Het=269;AC_Hemi=0;MAF=0.0159417;HWE=0.279652;NFAM=268
2	132030127	304807_2	N	N]2:130818591]	112582	LOW	SVTYPE=BND;POS=132030127;STRANDS=++:13;IMPRECISE;CIPOS=-30,376;CIEND=-30,371;CIPOS95=-30,63;CIEND95=-30,59;MATEID=304807_1;EVENT=304807;SECONDARY;SU=13;PE=13;SR=0;ALG=PROD;AF=0.06582;NSAMP=1108;MSQ=101.16;AN=16834;AC=1108;NS=8438;AC_Hom=0;AC_Het=1110;AC_Hemi=0;MAF=0.0657739;HWE=1.60269e-17;NFAM=1071
2	132032021	304811_2	N	N]2:130820551]	5339.27	LOW	SVTYPE=BND;POS=132032021;STRANDS=++:173;IMPRECISE;CIPOS=-13,302;CIEND=-11,306;CIPOS95=-13,17;CIEND95=-11,20;MATEID=304811_1;EVENT=304811;SECONDARY;SU=173;PE=173;SR=0;ALG=PROD;AF=0.01319;NSAMP=222;MSQ=22.6;AN=16830;AC=222;NS=8436;AC_Hom=0;AC_Het=223;AC_Hemi=0;MAF=0.0132172;HWE=0.407274;NFAM=187
2	132032025	304808_2	N	N]2:130818605]	40597.9	LOW	SVTYPE=BND;POS=132032025;STRANDS=++:919;IMPRECISE;CIPOS=-13,252;CIEND=-12,238;CIPOS95=-13,16;CIEND95=-9,9;MATEID=304808_1;EVENT=304808;SECONDARY;SU=919;PE=919;SR=0;ALG=PROD;AF=0.0686;NSAMP=1154;MSQ=34.49;AN=16822;AC=1154;NS=8432;AC_Hom=0;AC_Het=1158;AC_Hemi=0;MAF=0.068667;HWE=4.69986e-19;NFAM=1085
2	132032117	162052_1	N	N[2:132034082[	23157.8	LOW	SVTYPE=BND;POS=132032117;STRANDS=+-:302;IMPRECISE;CIPOS=-28,326;CIEND=-170,18;CIPOS95=-5,5;CIEND95=-6,6;MATEID=162052_2;EVENT=162052;SU=302;PE=302;SR=0;ALG=PROD;AF=0.04396;NSAMP=740;MSQ=30.35;AN=16834;AC=740;NS=8438;AC_Hom=0;AC_Het=743;AC_Hemi=0;MAF=0.044027;HWE=7.44541e-08;NFAM=683
2	132034082	162052_2	N	]2:132032117]N	23157.8	LOW	SVTYPE=BND;POS=132032117;STRANDS=+-:302;IMPRECISE;CIPOS=-170,18;CIEND=-28,326;CIPOS95=-6,6;CIEND95=-5,5;MATEID=162052_1;EVENT=162052;SECONDARY;SU=302;PE=302;SR=0;ALG=PROD;AF=0.04396;NSAMP=740;MSQ=30.35;AN=16834;AC=740;NS=8438;AC_Hom=0;AC_Het=743;AC_Hemi=0;MAF=0.044027;HWE=7.44541e-08;NFAM=683
2	132034099	162051_2	N	]2:132030125]N	11760.5	LOW	SVTYPE=BND;POS=132030125;STRANDS=+-:9;IMPRECISE;CIPOS=-281,30;CIEND=-30,403;CIPOS95=-87,30;CIEND95=-30,86;MATEID=162051_1;EVENT=162051;SECONDARY;SU=9;PE=9;SR=0;ALG=PROD;AF=0.01598;NSAMP=269;MSQ=43.23;AN=16832;AC=269;NS=8437;AC_Hom=0;AC_Het=269;AC_Hemi=0;MAF=0.0159417;HWE=0.279652;NFAM=268
2	132034108	304810_2	N	[2:130820390[N	3048.95	LOW	SVTYPE=BND;POS=132034108;STRANDS=--:84;IMPRECISE;CIPOS=-256,11;CIEND=-331,20;CIPOS95=-29,11;CIEND95=-61,20;MATEID=304810_1;EVENT=304810;SECONDARY;SU=84;PE=84;SR=0;ALG=PROD;AF=0.009029;NSAMP=152;MSQ=18.49;AN=16834;AC=152;NS=8438;AC_Hom=0;AC_Het=152;AC_Hemi=0;MAF=0.00900687;HWE=1;NFAM=141
2	132034149	304809_2	N	N]2:130818607]	221720	PASS	SVTYPE=BND;POS=132034149;STRANDS=++:4150;IMPRECISE;CIPOS=-58,215;CIEND=-50,202;CIPOS95=-8,8;CIEND95=-8,8;MATEID=304809_1;EVENT=304809;SECONDARY;SU=4150;PE=4150;SR=0;ALG=PROD;AF=0.04705;NSAMP=792;MSQ=279.61;AN=16834;AC=792;NS=8438;AC_Hom=0;AC_Het=794;AC_Hemi=0;MAF=0.0470491;HWE=6.07931e-09;NFAM=784
2	132034160	162053	N	<DEL>	685.71	PASS	SVTYPE=DEL;POS=132034160;SVLEN=-1283;END=132035443;STRANDS=+-:32;IMPRECISE;CIPOS=-21,413;CIEND=-274,36;CIPOS95=-21,64;CIEND95=-52,36;SU=32;PE=32;SR=0;ALG=PROD;AF=0.0004752;NSAMP=8;MSQ=85.71;AN=16834;AC=8;NS=8438;AC_Hom=0;AC_Het=8;AC_Hemi=0;MAF=0.000474046;HWE=1;NFAM=6
2	132034988	162054	N	<DEL>	194.62	PASS	SVTYPE=DEL;POS=132034988;SVLEN=-555;END=132035543;STRANDS=+-:13;IMPRECISE;CIPOS=-293,256;CIEND=-590,30;CIPOS95=-253,253;CIEND95=-285,30;SU=13;PE=13;SR=0;ALG=PROD;AF=0.0001188;NSAMP=2;MSQ=97.31;AN=16834;AC=2;NS=8438;AC_Hom=0;AC_Het=2;AC_Hemi=0;MAF=0.000118511;HWE=1;NFAM=2
2	132035934	304804_2	N	N]2:130816687]	53.72	LOW	SVTYPE=BND;POS=132035934;STRANDS=++:7;IMPRECISE;CIPOS=-10,302;CIEND=-10,340;CIPOS95=-2,74;CIEND95=-1,106;MATEID=304804_1;EVENT=304804;SECONDARY;SU=7;PE=7;SR=0;ALG=PROD;AF=5.94e-05;NSAMP=1;MSQ=53.72;AN=16834;AC=1;NS=8438;AC_Hom=0;AC_Het=1;AC_Hemi=0;MAF=5.92557e-05;HWE=1;NFAM=1
2	132041797	304803_2	N	[2:130810423[N	11742.8	LOW	SVTYPE=BND;POS=132041797;STRANDS=--:4;IMPRECISE;CIPOS=-238,49;CIEND=-389,50;CIPOS95=-99,49;CIEND95=-172,50;MATEID=304803_1;EVENT=304803;SECONDARY;SU=4;PE=4;SR=0;ALG=PROD;AF=0.02139;NSAMP=360;MSQ=31.63;AN=16834;AC=360;NS=8438;AC_Hom=0;AC_Het=361;AC_Hemi=0;MAF=0.0213913;HWE=0.0345918;NFAM=346
2	132042130	304798_2	N	[2:130810083[N	5057.95	LOW	SVTYPE=BND;POS=132042130;STRANDS=--:30;IMPRECISE;CIPOS=-7,49;CIEND=-94,37;CIPOS95=-6,6;CIEND95=-5,5;MATEID=304798_1;EVENT=304798;SECONDARY;SU=30;PE=30;SR=0;ALG=PROD;AF=0.009564;NSAMP=161;MSQ=30.3;AN=16834;AC=161;NS=8438;AC_Hom=0;AC_Het=162;AC_Hemi=0;MAF=0.00959943;HWE=1;NFAM=160
2	132042235	304802_2	N	N]2:130810210]	6134.57	LOW	SVTYPE=BND;POS=132042235;STRANDS=++:10;IMPRECISE;CIPOS=-48,50;CIEND=-48,50;CIPOS95=-1,1;CIEND95=-1,1;MATEID=304802_1;EVENT=304802;SECONDARY;SU=10;PE=8;SR=2;ALG=PROD;AF=0.009208;NSAMP=155;MSQ=38.66;AN=16834;AC=155;NS=8438;AC_Hom=0;AC_Het=155;AC_Hemi=0;MAF=0.00918464;HWE=1;NFAM=134
2	132044684	36049_1	N	[9:38543622[N	56218.2	LOW	SVTYPE=BND;POS=132044684;STRANDS=--:942;IMPRECISE;CIPOS=-174,17;CIEND=-202,7;CIPOS95=-6,6;CIEND95=-15,7;MATEID=36049_2;EVENT=36049;SU=942;PE=942;SR=0;ALG=PROD;AF=0.1005;NSAMP=1691;MSQ=32.67;AN=16834;AC=1691;NS=8438;AC_Hom=0;AC_Het=1693;AC_Hemi=0;MAF=0.10032;HWE=1.47038e-41;NFAM=1535
2	132046947	304795_2	N	[2:130805665[N	249.97	LOW	SVTYPE=BND;POS=132046947;STRANDS=--:10;IMPRECISE;CIPOS=-315,30;CIEND=-308,30;CIPOS95=-129,30;CIEND95=-129,30;MATEID=304795_1;EVENT=304795;SECONDARY;SU=10;PE=10;SR=0;ALG=PROD;AF=0.000594;NSAMP=10;MSQ=22.55;AN=16834;AC=10;NS=8438;AC_Hom=0;AC_Het=10;AC_Hemi=0;MAF=0.000592557;HWE=1;NFAM=10
2	132057533	271433_2	N	N[2:131450905[	1520.61	LOW	SVTYPE=BND;POS=131450905;STRANDS=-+:10;IMPRECISE;CIPOS=-30,463;CIEND=-293,30;CIPOS95=-30,122;CIEND95=-130,30;MATEID=271433_1;EVENT=271433;SECONDARY;SU=10;PE=10;SR=0;ALG=PROD;AF=0.006059;NSAMP=102;MSQ=12.91;AN=16834;AC=102;NS=8438;AC_Hom=0;AC_Het=102;AC_Hemi=0;MAF=0.00604409;HWE=1;NFAM=102
2	132057731	35329_1	N	N]8:9730229]	504.71	LOW	SVTYPE=BND;POS=132057731;STRANDS=++:17;CIPOS=-10,10;CIEND=-10,10;CIPOS95=0,0;CIEND95=0,0;MATEID=35329_2;EVENT=35329;SU=17;PE=0;SR=17;ALG=PROD;AF=0.001129;NSAMP=18;MSQ=26.16;AN=16834;AC=19;NS=8438;AC_Hom=2;AC_Het=17;AC_Hemi=0;MAF=0.00112586;HWE=0.0100926;NFAM=18
2	132061525	304794_2	N	[2:130791039[N	32.75	LOW	SVTYPE=BND;POS=132061525;STRANDS=--:6;IMPRECISE;CIPOS=-206,10;CIEND=-155,10;CIPOS95=-106,1;CIEND95=-68,2;MATEID=304794_1;EVENT=304794;SECONDARY;SU=6;PE=6;SR=0;ALG=PROD;AF=5.94e-05;NSAMP=1;MSQ=32.75;AN=16834;AC=1;NS=8438;AC_Hom=0;AC_Het=1;AC_Hemi=0;MAF=5.92557e-05;HWE=1;NFAM=1
2	132063135	32548_1	N	N]4:31289960]	576.33	LOW	SVTYPE=BND;POS=132063135;STRANDS=++:8;IMPRECISE;CIPOS=-30,367;CIEND=-30,452;CIPOS95=-30,76;CIEND95=-30,128;MATEID=32548_2;EVENT=32548;SU=8;PE=8;SR=0;ALG=PROD;AF=0.001604;NSAMP=27;MSQ=19.84;AN=16834;AC=27;NS=8438;AC_Hom=0;AC_Het=27;AC_Hemi=0;MAF=0.00159991;HWE=1;NFAM=27
2	132063146	304792_2	N	N]2:130776470]	2150.81	LOW	SVTYPE=BND;POS=132063146;STRANDS=++:79;CIPOS=-8,9;CIEND=-4,9;CIPOS95=0,0;CIEND95=0,0;MATEID=304792_1;EVENT=304792;SECONDARY;SU=79;PE=51;SR=28;ALG=PROD;AF=0.001069;NSAMP=18;MSQ=119.44;AN=16834;AC=18;NS=8438;AC_Hom=0;AC_Het=18;AC_Hemi=0;MAF=0.0010666;HWE=1;NFAM=17
2	132072287	304898_2	N	[2:131171074[N	83.67	LOW	SVTYPE=BND;POS=132072287;STRANDS=--:5;IMPRECISE;CIPOS=-243,10;CIEND=-299,10;CIPOS95=-144,1;CIEND95=-188,0;MATEID=304898_1;EVENT=304898;SECONDARY;SU=5;PE=5;SR=0;ALG=PROD;AF=0.0001188;NSAMP=2;MSQ=41.83;AN=16834;AC=2;NS=8438;AC_Hom=0;AC_Het=2;AC_Hemi=0;MAF=0.000118511;HWE=1;NFAM=2
2	132082716	162055	N	<DEL>	476.55	PASS	SVTYPE=DEL;POS=132082716;SVLEN=-3511;END=132086227;STRANDS=+-:15;IMPRECISE;CIPOS=-3,10;CIEND=-10,10;CIPOS95=-1,3;CIEND95=-1,1;SU=15;PE=13;SR=2;ALG=PROD;AF=5.94e-05;NSAMP=1;MSQ=476.54;AN=16834;AC=1;NS=8438;AC_Hom=0;AC_Het=1;AC_Hemi=0;MAF=5.92557e-05;HWE=1;NFAM=1
2	132083820	162056	N	<DEL>	209.52	PASS	SVTYPE=DEL;POS=132083820;SVLEN=-16451;END=132100271;STRANDS=+-:6;IMPRECISE;CIPOS=-10,357;CIEND=-331,10;CIPOS95=-1,130;CIEND95=-137,1;SU=6;PE=6;SR=0;ALG=PROD;AF=5.94e-05;NSAMP=1;MSQ=209.52;AN=16834;AC=1;NS=8438;AC_Hom=0;AC_Het=1;AC_Hemi=0;MAF=5.92557e-05;HWE=1;NFAM=1
2	132087262	162057	N	<DEL>	87505.4	PASS	SVTYPE=DEL;POS=132087262;SVLEN=-9345;END=132096607;STRANDS=+-:912;CIPOS=-1,1;CIEND=-1,1;CIPOS95=0,0;CIEND95=0,0;SU=912;PE=346;SR=566;ALG=PROD;AF=0.01604;NSAMP=269;MSQ=325.3;AN=16834;AC=270;NS=8438;AC_Hom=2;AC_Het=268;AC_Hemi=0;MAF=0.0159991;HWE=0.726809;NFAM=267
2	132088855	304791_2	N	N]2:130763670]	135.35	LOW	SVTYPE=BND;POS=132088855;STRANDS=++:6;IMPRECISE;CIPOS=-50,430;CIEND=-50,368;CIPOS95=-50,126;CIEND95=-50,79;MATEID=304791_1;EVENT=304791;SECONDARY;SU=6;PE=6;SR=0;ALG=PROD;AF=0.0003564;NSAMP=6;MSQ=22.42;AN=16834;AC=6;NS=8438;AC_Hom=0;AC_Het=6;AC_Hemi=0;MAF=0.000355534;HWE=1;NFAM=6
2	132088914	304785_2	N	[2:130763518[N	269.46	LOW	SVTYPE=BND;POS=132088914;STRANDS=--:47;IMPRECISE;CIPOS=-157,50;CIEND=-207,11;CIPOS95=-24,24;CIEND95=-44,11;MATEID=304785_1;EVENT=304785;SECONDARY;SU=47;PE=47;SR=0;ALG=PROD;AF=0.000594;NSAMP=10;MSQ=26.53;AN=16834;AC=10;NS=8438;AC_Hom=0;AC_Het=10;AC_Hemi=0;MAF=0.000592557;HWE=1;NFAM=10
2	132089542	304790_2	N	N]2:130763087]	41122.4	LOW	SVTYPE=BND;POS=132089542;STRANDS=++:21;IMPRECISE;CIPOS=-50,67;CIEND=-48,105;CIPOS95=-8,8;CIEND95=-25,25;MATEID=304790_1;EVENT=304790;SECONDARY;SU=21;PE=21;SR=0;ALG=PROD;AF=0.03493;NSAMP=588;MSQ=69.75;AN=16834;AC=588;NS=8438;AC_Hom=0;AC_Het=588;AC_Hemi=0;MAF=0.0348424;HWE=5.5678e-05;NFAM=582
2	132089666	304789_2	N	[2:130762556[N	9723.55	LOW	SVTYPE=BND;POS=132089666;STRANDS=--:5;IMPRECISE;CIPOS=-188,30;CIEND=-215,30;CIPOS95=-65,30;CIEND95=-81,30;MATEID=304789_1;EVENT=304789;SECONDARY;SU=5;PE=5;SR=0;ALG=PROD;AF=0.01479;NSAMP=249;MSQ=38.49;AN=16834;AC=249;NS=8438;AC_Hom=0;AC_Het=249;AC_Hemi=0;MAF=0.0147547;HWE=0.266795;NFAM=247
2	132089788	304788_2	N	N]2:130763130]	34744.5	LOW	SVTYPE=BND;POS=132089788;STRANDS=++:53;IMPRECISE;CIPOS=-40,41;CIEND=-43,53;CIPOS95=-1,1;CIEND95=-3,3;MATEID=304788_1;EVENT=304788;SECONDARY;SU=53;PE=53;SR=0;ALG=PROD;AF=0.03202;NSAMP=539;MSQ=64.15;AN=16834;AC=539;NS=8438;AC_Hom=0;AC_Het=540;AC_Hemi=0;MAF=0.0319981;HWE=0.000277111;NFAM=535
2	132102037	162058	N	<DEL>	527.58	PASS	SVTYPE=DEL;POS=132102037;SVLEN=-8163;END=132110200;STRANDS=+-:16;IMPRECISE;CIPOS=-6,9;CIEND=-10,3;CIPOS95=-1,1;CIEND95=-1,0;SU=16;PE=13;SR=3;ALG=PROD;AF=5.94e-05;NSAMP=1;MSQ=527.58;AN=16834;AC=1;NS=8438;AC_Hom=0;AC_Het=1;AC_Hemi=0;MAF=5.92557e-05;HWE=1;NFAM=1
2	132102974	304915_1	N	N]2:132133342]	129.88	LOW	SVTYPE=BND;POS=132102974;STRANDS=++:9;IMPRECISE;CIPOS=-30,202;CIEND=-30,255;CIPOS95=-30,34;CIEND95=-29,29;MATEID=304915_2;EVENT=304915;SU=9;PE=9;SR=0;ALG=PROD;AF=0.0001782;NSAMP=3;MSQ=43.29;AN=16834;AC=3;NS=8438;AC_Hom=0;AC_Het=3;AC_Hemi=0;MAF=0.000177767;HWE=1;NFAM=3
2	132106312	304781_2	N	N]2:130754981]	218.6	LOW	SVTYPE=BND;POS=132106312;STRANDS=++:14;IMPRECISE;CIPOS=-10,159;CIEND=-10,221;CIPOS95=0,79;CIEND95=-1,81;MATEID=304781_1;EVENT=304781;SECONDARY;SU=14;PE=14;SR=0;ALG=PROD;AF=5.94e-05;NSAMP=1;MSQ=218.6;AN=16834;AC=1;NS=8438;AC_Hom=0;AC_Het=1;AC_Hemi=0;MAF=5.92557e-05;HWE=1;NFAM=1
2	132106567	304780_2	N	[2:130754651[N	442.33	LOW	SVTYPE=BND;POS=132106567;STRANDS=--:41;IMPRECISE;CIPOS=-82,21;CIEND=-90,30;CIPOS95=-28,21;CIEND95=-12,12;MATEID=304780_1;EVENT=304780;SECONDARY;SU=41;PE=41;SR=0;ALG=PROD;AF=0.0002376;NSAMP=4;MSQ=109.86;AN=16834;AC=4;NS=8438;AC_Hom=0;AC_Het=4;AC_Hemi=0;MAF=0.000237023;HWE=1;NFAM=4
2	132109600	304779_2	N	[2:130751596[N	26.88	LOW	SVTYPE=BND;POS=132109600;STRANDS=--:6;IMPRECISE;CIPOS=-201,10;CIEND=-114,10;CIPOS95=-105,1;CIEND95=-46,3;MATEID=304779_1;EVENT=304779;SECONDARY;SU=6;PE=6;SR=0;ALG=PROD;AF=5.94e-05;NSAMP=1;MSQ=26.74;AN=16834;AC=1;NS=8438;AC_Hom=0;AC_Het=1;AC_Hemi=0;MAF=5.92557e-05;HWE=1;NFAM=1
2	132111237	271440	N	<DUP>	17803.4	PASS	SVTYPE=DUP;POS=132111237;SVLEN=3189;END=132114426;STRANDS=-+:1661;IMPRECISE;CIPOS=-64,9;CIEND=-10,93;CIPOS95=-1,1;CIEND95=-1,1;SU=1661;PE=1661;SR=0;ALG=PROD;AF=0.009505;NSAMP=130;MSQ=136.92;AN=16834;AC=160;NS=8438;AC_Hom=60;AC_Het=100;AC_Hemi=0;MAF=0.00948092;HWE=2.13558e-42;NFAM=128
2	132112272	162059	N	<DEL>	3888.15	PASS	SVTYPE=DEL;POS=132112272;SVLEN=-526;END=132112798;STRANDS=+-:140;CIPOS=-26,26;CIEND=-8,6;CIPOS95=0,0;CIEND95=0,0;SU=140;PE=72;SR=68;ALG=PROD;AF=0.0004752;NSAMP=6;MSQ=648.02;AN=16834;AC=8;NS=8438;AC_Hom=4;AC_Het=4;AC_Hemi=0;MAF=0.000474046;HWE=7.37361e-07;NFAM=4
2	132118559	304778_2	N	N]2:130740512]	505.83	LOW	SVTYPE=BND;POS=132118559;STRANDS=++:39;IMPRECISE;CIPOS=-60,474;CIEND=-51,428;CIPOS95=-60,77;CIEND95=-51,96;MATEID=304778_1;EVENT=304778;SECONDARY;SU=39;PE=39;SR=0;ALG=PROD;AF=0.000297;NSAMP=5;MSQ=101.17;AN=16834;AC=5;NS=8438;AC_Hom=0;AC_Het=5;AC_Hemi=0;MAF=0.000296279;HWE=1;NFAM=1
2	132121596	304777_2	N	N]2:130737462]	2417.52	LOW	SVTYPE=BND;POS=132121596;STRANDS=++:31;IMPRECISE;CIPOS=-50,331;CIEND=-50,322;CIPOS95=-32,32;CIEND95=-40,40;MATEID=304777_1;EVENT=304777;SECONDARY;SU=31;PE=31;SR=0;ALG=PROD;AF=0.00398;NSAMP=67;MSQ=35.58;AN=16834;AC=67;NS=8438;AC_Hom=0;AC_Het=67;AC_Hemi=0;MAF=0.00397014;HWE=1;NFAM=56
2	132121710	27532_1	N	N[11:73472089[	390.71	LOW	SVTYPE=BND;POS=132121710;STRANDS=+-:4;CIPOS=-9,8;CIEND=-9,8;CIPOS95=0,0;CIEND95=0,0;MATEID=27532_2;EVENT=27532;SU=4;PE=0;SR=4;ALG=PROD;AF=0.0008911;NSAMP=15;MSQ=25.02;AN=16834;AC=15;NS=8438;AC_Hom=0;AC_Het=15;AC_Hemi=0;MAF=0.000888836;HWE=1;NFAM=15
2	132123313	162060	N	<DEL>	302.71	PASS	SVTYPE=DEL;POS=132123313;SVLEN=-623;END=132123936;STRANDS=+-:12;CIPOS=-5,7;CIEND=-9,6;CIPOS95=0,0;CIEND95=0,0;SU=12;PE=8;SR=4;ALG=PROD;AF=5.94e-05;NSAMP=1;MSQ=302.71;AN=16834;AC=1;NS=8438;AC_Hom=0;AC_Het=1;AC_Hemi=0;MAF=5.92557e-05;HWE=1;NFAM=1
2	132126810	304889_2	N	N]2:131040813]	126583	LOW	SVTYPE=BND;POS=132126810;STRANDS=++:12330;CIPOS=-7,38;CIEND=-5,27;CIPOS95=0,0;CIEND95=0,0;MATEID=304889_1;EVENT=304889;SECONDARY;SU=12330;PE=12330;SR=0;ALG=PROD;AF=0.1407;NSAMP=2368;MSQ=52.99;AN=16834;AC=2368;NS=8438;AC_Hom=0;AC_Het=2374;AC_Hemi=0;MAF=0.140673;HWE=0;NFAM=2136
2	132127448	304888_2	N	N]2:131039965]	278.28	PASS	SVTYPE=BND;POS=132127448;STRANDS=++:21;IMPRECISE;CIPOS=-10,273;CIEND=-10,233;CIPOS95=-1,108;CIEND95=-2,68;MATEID=304888_1;EVENT=304888;SECONDARY;SU=21;PE=21;SR=0;ALG=PROD;AF=5.94e-05;NSAMP=1;MSQ=278.28;AN=16834;AC=1;NS=8438;AC_Hom=0;AC_Het=1;AC_Hemi=0;MAF=5.92557e-05;HWE=1;NFAM=1
2	132129732	304885_2	N	[2:131037804[N	1273.64	LOW	SVTYPE=BND;POS=132129732;STRANDS=--:158;IMPRECISE;CIPOS=-268,18;CIEND=-143,21;CIPOS95=-40,18;CIEND95=-7,7;MATEID=304885_1;EVENT=304885;SECONDARY;SU=158;PE=158;SR=0;ALG=PROD;AF=0.003564;NSAMP=60;MSQ=19.97;AN=16834;AC=60;NS=8438;AC_Hom=0;AC_Het=60;AC_Hemi=0;MAF=0.00355534;HWE=1;NFAM=60
2	132129740	304880_2	N	[2:131037392[N	564055	LOW	SVTYPE=BND;POS=132129740;STRANDS=--:214;IMPRECISE;CIPOS=-82,557;CIEND=-379,101;CIPOS95=-82,418;CIEND95=-59,59;MATEID=304880_1;EVENT=304880;SECONDARY;SU=214;PE=214;SR=0;ALG=SUM;AF=0.2957;NSAMP=4977;MSQ=112.89;AN=16834;AC=4977;NS=8438;AC_Hom=0;AC_Het=4992;AC_Hemi=0;MAF=0.295805;HWE=0;NFAM=4432
2	132130427	304886_2	N	N]2:131037583]	206185	LOW	SVTYPE=BND;POS=132130427;STRANDS=++:111;IMPRECISE;CIPOS=-76,186;CIEND=-83,40;CIPOS95=-27,27;CIEND95=-43,40;MATEID=304886_1;EVENT=304886;SECONDARY;SU=111;PE=111;SR=0;ALG=SUM;AF=0.1786;NSAMP=3007;MSQ=68.29;RETAINED;AN=16834;AC=3007;NS=8438;AC_Hom=0;AC_Het=3011;AC_Hemi=0;MAF=0.178419;HWE=0;NFAM=2764
2	132130844	304877_2	N	[2:131036631[N	944.45	LOW	SVTYPE=BND;POS=132130844;STRANDS=--:141;IMPRECISE;CIPOS=-73,17;CIEND=-234,10;CIPOS95=-5,5;CIEND95=-36,10;MATEID=304877_1;EVENT=304877;SECONDARY;SU=141;PE=141;SR=0;ALG=PROD;AF=0.001723;NSAMP=29;MSQ=31.74;AN=16834;AC=29;NS=8438;AC_Hom=0;AC_Het=29;AC_Hemi=0;MAF=0.00171842;HWE=1;NFAM=29
2	132133342	304915_2	N	N]2:132102974]	129.88	LOW	SVTYPE=BND;POS=132133342;STRANDS=++:9;IMPRECISE;CIPOS=-30,255;CIEND=-30,202;CIPOS95=-29,29;CIEND95=-30,34;MATEID=304915_1;EVENT=304915;SECONDARY;SU=9;PE=9;SR=0;ALG=PROD;AF=0.0001782;NSAMP=3;MSQ=43.29;AN=16834;AC=3;NS=8438;AC_Hom=0;AC_Het=3;AC_Hemi=0;MAF=0.000177767;HWE=1;NFAM=3
2	132139580	304875_2	N	[2:131033328[N	49011.7	LOW	SVTYPE=BND;POS=132139580;STRANDS=--:76;IMPRECISE;CIPOS=-69,47;CIEND=-40,45;CIPOS95=-3,3;CIEND95=-5,5;MATEID=304875_1;EVENT=304875;SECONDARY;SU=76;PE=76;SR=0;ALG=PROD;AF=0.03398;NSAMP=572;MSQ=85.25;RETAINED;AN=16834;AC=572;NS=8438;AC_Hom=0;AC_Het=573;AC_Hemi=0;MAF=0.0339535;HWE=8.02722e-05;NFAM=548
2	132143982	162061	N	<DEL>	257.62	PASS	SVTYPE=DEL;POS=132143982;SVLEN=-32577;END=132176559;STRANDS=+-:11;CIPOS=-7,10;CIEND=-10,10;CIPOS95=0,0;CIEND95=0,0;SU=11;PE=6;SR=5;ALG=PROD;AF=5.94e-05;NSAMP=1;MSQ=257.62;AN=16834;AC=1;NS=8438;AC_Hom=0;AC_Het=1;AC_Hemi=0;MAF=5.92557e-05;HWE=1;NFAM=1
2	132152130	162062_1	N	N[2:132152323[	245.28	LOW	SVTYPE=BND;POS=132152130;STRANDS=+-:9;CIPOS=-10,10;CIEND=-4,3;CIPOS95=0,0;CIEND95=0,0;MATEID=162062_2;EVENT=162062;SU=9;PE=1;SR=8;ALG=PROD;AF=0.0002376;NSAMP=4;MSQ=60.56;AN=16834;AC=4;NS=8438;AC_Hom=0;AC_Het=4;AC_Hemi=0;MAF=0.000237023;HWE=1;NFAM=4
2	132152323	162062_2	N	]2:132152130]N	245.28	LOW	SVTYPE=BND;POS=132152130;STRANDS=+-:9;CIPOS=-4,3;CIEND=-10,10;CIPOS95=0,0;CIEND95=0,0;MATEID=162062_1;EVENT=162062;SECONDARY;SU=9;PE=1;SR=8;ALG=PROD;AF=0.0002376;NSAMP=4;MSQ=60.56;AN=16834;AC=4;NS=8438;AC_Hom=0;AC_Het=4;AC_Hemi=0;MAF=0.000237023;HWE=1;NFAM=4
2	132158325	304870_2	N	[2:131003973[N	329.59	LOW	SVTYPE=BND;POS=132158325;STRANDS=--:22;IMPRECISE;CIPOS=-216,240;CIEND=-405,54;CIPOS95=-205,205;CIEND95=-195,54;MATEID=304870_1;EVENT=304870;SECONDARY;SU=22;PE=22;SR=0;ALG=SUM;AF=0.0001782;NSAMP=3;MSQ=109.86;AN=16834;AC=3;NS=8438;AC_Hom=0;AC_Het=3;AC_Hemi=0;MAF=0.000177767;HWE=1;NFAM=3
2	132158388	304871_2	N	N]2:131003983]	11.09	LOW	SVTYPE=BND;POS=132158388;STRANDS=++:5;IMPRECISE;CIPOS=-30,385;CIEND=-30,397;CIPOS95=-30,100;CIEND95=-30,114;MATEID=304871_1;EVENT=304871;SECONDARY;SU=5;PE=5;SR=0;ALG=PROD;AF=5.94e-05;NSAMP=1;MSQ=9.3;AN=16834;AC=1;NS=8438;AC_Hom=0;AC_Het=1;AC_Hemi=0;MAF=5.92557e-05;HWE=1;NFAM=1
2	132182694	36134_1	N	N[9:80646293[	620.89	LOW	SVTYPE=BND;POS=132182694;STRANDS=+-:84;IMPRECISE;CIPOS=-22,204;CIEND=-232,15;CIPOS95=-4,4;CIEND95=-38,15;MATEID=36134_2;EVENT=36134;SU=84;PE=84;SR=0;ALG=PROD;AF=0.001665;NSAMP=28;MSQ=19.97;AN=16816;AC=28;NS=8429;AC_Hom=0;AC_Het=29;AC_Hemi=0;MAF=0.00172025;HWE=1;NFAM=28
2	132182695	162063_1	N	N[2:132182791[	317237	LOW	SVTYPE=BND;POS=132182695;STRANDS=+-:2257;CIPOS=0,0;CIEND=0,0;CIPOS95=0,0;CIEND95=0,0;MATEID=162063_2;EVENT=162063;SU=2257;PE=39;SR=2218;ALG=PROD;AF=0.2251;NSAMP=3001;MSQ=104.94;AN=16814;AC=3785;NS=8428;AC_Hom=1582;AC_Het=2224;AC_Hemi=0;MAF=0.225795;HWE=0;NFAM=2608
2	132182791	162063_2	N	]2:132182695]N	317237	LOW	SVTYPE=BND;POS=132182695;STRANDS=+-:2257;CIPOS=0,0;CIEND=0,0;CIPOS95=0,0;CIEND95=0,0;MATEID=162063_1;EVENT=162063;SECONDARY;SU=2257;PE=39;SR=2218;ALG=PROD;AF=0.2251;NSAMP=3001;MSQ=104.94;AN=16814;AC=3785;NS=8428;AC_Hom=1582;AC_Het=2224;AC_Hemi=0;MAF=0.225795;HWE=0;NFAM=2608
2	132182792	36135_1	N	]9:80646468]N	9869.64	LOW	SVTYPE=BND;POS=132182792;STRANDS=-+:1216;IMPRECISE;CIPOS=-45,9;CIEND=-10,187;CIPOS95=0,0;CIEND95=-6,6;MATEID=36135_2;EVENT=36135;SU=1216;PE=1216;SR=0;ALG=PROD;AF=0.01701;NSAMP=286;MSQ=33.62;AN=16816;AC=286;NS=8429;AC_Hom=0;AC_Het=288;AC_Hemi=0;MAF=0.0170839;HWE=0.181547;NFAM=273
2	132202678	271441	N	<DUP>	514.83	PASS	SVTYPE=DUP;POS=132202678;SVLEN=10871;END=132213549;STRANDS=-+:30;CIPOS=-26,23;CIEND=-24,24;CIPOS95=0,0;CIEND95=0,0;SU=30;PE=18;SR=12;ALG=PROD;AF=0.0001782;NSAMP=3;MSQ=171.38;AN=16834;AC=3;NS=8438;AC_Hom=0;AC_Het=3;AC_Hemi=0;MAF=0.000177767;HWE=1;NFAM=3
2	132203356	162064_1	N	N[2:132203655[	629.54	LOW	SVTYPE=BND;POS=132203356;STRANDS=+-:4;CIPOS=-9,8;CIEND=-9,8;CIPOS95=0,0;CIEND95=0,0;MATEID=162064_2;EVENT=162064;SU=4;PE=0;SR=4;ALG=PROD;AF=0.001782;NSAMP=30;MSQ=18.86;AN=16834;AC=30;NS=8438;AC_Hom=0;AC_Het=30;AC_Hemi=0;MAF=0.00177767;HWE=1;NFAM=30
2	132203655	162064_2	N	]2:132203356]N	629.54	LOW	SVTYPE=BND;POS=132203356;STRANDS=+-:4;CIPOS=-9,8;CIEND=-9,8;CIPOS95=0,0;CIEND95=0,0;MATEID=162064_1;EVENT=162064;SECONDARY;SU=4;PE=0;SR=4;ALG=PROD;AF=0.001782;NSAMP=30;MSQ=18.86;AN=16834;AC=30;NS=8438;AC_Hom=0;AC_Het=30;AC_Hemi=0;MAF=0.00177767;HWE=1;NFAM=30
2	132208102	304867_2	N	N]2:130981317]	21.77	LOW	SVTYPE=BND;POS=132208102;STRANDS=++:6;IMPRECISE;CIPOS=-10,436;CIEND=-10,424;CIPOS95=-1,148;CIEND95=-1,138;MATEID=304867_1;EVENT=304867;SECONDARY;SU=6;PE=6;SR=0;ALG=PROD;AF=5.94e-05;NSAMP=1;MSQ=20.76;AN=16834;AC=1;NS=8438;AC_Hom=0;AC_Het=1;AC_Hemi=0;MAF=5.92557e-05;HWE=1;NFAM=1
2	132215007	304864_2	N	[2:130974551[N	460.2	LOW	SVTYPE=BND;POS=132215007;STRANDS=--:6;IMPRECISE;CIPOS=-305,50;CIEND=-236,50;CIPOS95=-136,50;CIEND95=-86,50;MATEID=304864_1;EVENT=304864;SECONDARY;SU=6;PE=6;SR=0;ALG=PROD;AF=0.001485;NSAMP=25;MSQ=17.08;AN=16834;AC=25;NS=8438;AC_Hom=0;AC_Het=25;AC_Hemi=0;MAF=0.00148139;HWE=1;NFAM=25
2	132215219	304865_2	N	N]2:130974466]	4.56	LOW	SVTYPE=BND;POS=132215219;STRANDS=++:6;IMPRECISE;CIPOS=-10,444;CIEND=-10,404;CIPOS95=-1,145;CIEND95=-2,116;MATEID=304865_1;EVENT=304865;SECONDARY;SU=6;PE=6;SR=0;ALG=PROD;AF=5.94e-05;NSAMP=1;MSQ=4.56;AN=16834;AC=1;NS=8438;AC_Hom=0;AC_Het=1;AC_Hemi=0;MAF=5.92557e-05;HWE=1;NFAM=1
2	132217178	304861_2	N	N]2:130972434]	4.64	LOW	SVTYPE=BND;POS=132217178;STRANDS=++:4;IMPRECISE;CIPOS=-10,329;CIEND=-10,475;CIPOS95=-2,87;CIEND95=-1,156;MATEID=304861_1;EVENT=304861;SECONDARY;SU=4;PE=4;SR=0;ALG=PROD;AF=5.94e-05;NSAMP=1;MSQ=4.64;AN=16834;AC=1;NS=8438;AC_Hom=0;AC_Het=1;AC_Hemi=0;MAF=5.92557e-05;HWE=1;NFAM=1
2	132221717	304859_2	N	N]2:130965825]	122400	LOW	SVTYPE=BND;POS=132221717;STRANDS=++:4;IMPRECISE;CIPOS=-5,10;CIEND=-4,10;CIPOS95=-1,4;CIEND95=-1,3;MATEID=304859_1;EVENT=304859;SECONDARY;SU=4;PE=3;SR=1;ALG=PROD;AF=0.07348;NSAMP=1237;MSQ=98.78;AN=16834;AC=1237;NS=8438;AC_Hom=0;AC_Het=1237;AC_Hemi=0;MAF=0.0732994;HWE=9.29981e-22;NFAM=1214
2	132224848	304858_2	N	N]2:130964807]	33.81	LOW	SVTYPE=BND;POS=132224848;STRANDS=++:8;IMPRECISE;CIPOS=-30,455;CIEND=-30,399;CIPOS95=-30,115;CIEND95=-30,75;MATEID=304858_1;EVENT=304858;SECONDARY;SU=8;PE=8;SR=0;ALG=PROD;AF=0.0001188;NSAMP=2;MSQ=16.62;AN=16834;AC=2;NS=8438;AC_Hom=0;AC_Het=2;AC_Hemi=0;MAF=0.000118511;HWE=1;NFAM=2
2	132229716	304857_2	N	N]2:130959929]	106.17	LOW	SVTYPE=BND;POS=132229716;STRANDS=++:13;IMPRECISE;CIPOS=-30,370;CIEND=-30,366;CIPOS95=-30,74;CIEND95=-30,67;MATEID=304857_1;EVENT=304857;SECONDARY;SU=13;PE=13;SR=0;ALG=PROD;AF=0.0001782;NSAMP=3;MSQ=35.37;AN=16834;AC=3;NS=8438;AC_Hom=0;AC_Het=3;AC_Hemi=0;MAF=0.000177767;HWE=1;NFAM=3
2	132229955	304856_2	N	[2:130959672[N	25.47	LOW	SVTYPE=BND;POS=132229955;STRANDS=--:5;IMPRECISE;CIPOS=-107,10;CIEND=-281,10;CIPOS95=-69,2;CIEND95=-131,1;MATEID=304856_1;EVENT=304856;SECONDARY;SU=5;PE=5;SR=0;ALG=PROD;AF=0.0001188;NSAMP=2;MSQ=12.37;AN=16834;AC=2;NS=8438;AC_Hom=0;AC_Het=2;AC_Hemi=0;MAF=0.000118511;HWE=1;NFAM=2
2	132234235	304854_2	N	N]2:130955290]	109.86	LOW	SVTYPE=BND;POS=132234235;STRANDS=++:8;IMPRECISE;CIPOS=-30,524;CIEND=-30,597;CIPOS95=-30,109;CIEND95=-30,141;MATEID=304854_1;EVENT=304854;SECONDARY;SU=8;PE=8;SR=0;ALG=PROD;AF=0.0002376;NSAMP=4;MSQ=24.84;AN=16834;AC=4;NS=8438;AC_Hom=0;AC_Het=4;AC_Hemi=0;MAF=0.000237023;HWE=1;NFAM=4
2	132234384	304855_2	N	[2:130955074[N	3092.81	LOW	SVTYPE=BND;POS=132234384;STRANDS=--:4;IMPRECISE;CIPOS=-200,50;CIEND=-111,49;CIPOS95=-61,50;CIEND95=-52,49;MATEID=304855_1;EVENT=304855;SECONDARY;SU=4;PE=4;SR=0;ALG=PROD;AF=0.007901;NSAMP=133;MSQ=22.45;AN=16834;AC=133;NS=8438;AC_Hom=0;AC_Het=133;AC_Hemi=0;MAF=0.00788101;HWE=1;NFAM=125
2	132242038	304852_2	N	[2:130947708[N	128.68	LOW	SVTYPE=BND;POS=132242038;STRANDS=--:10;IMPRECISE;CIPOS=-246,10;CIEND=-143,10;CIPOS95=-106,1;CIEND95=-61,2;MATEID=304852_1;EVENT=304852;SECONDARY;SU=10;PE=10;SR=0;ALG=PROD;AF=5.94e-05;NSAMP=1;MSQ=128.68;AN=16834;AC=1;NS=8438;AC_Hom=0;AC_Het=1;AC_Hemi=0;MAF=5.92557e-05;HWE=1;NFAM=1
2	132244240	304849_2	N	N]2:130945676]	297.73	LOW	SVTYPE=BND;POS=132244240;STRANDS=++:35;IMPRECISE;CIPOS=-50,266;CIEND=-50,316;CIPOS95=-17,17;CIEND95=-43,43;MATEID=304849_1;EVENT=304849;SECONDARY;SU=35;PE=35;SR=0;ALG=PROD;AF=0.0004158;NSAMP=7;MSQ=41.52;AN=16834;AC=7;NS=8438;AC_Hom=0;AC_Het=7;AC_Hemi=0;MAF=0.00041479;HWE=1;NFAM=7
2	132244326	304850_2	N	[2:130945403[N	1107.6	LOW	SVTYPE=BND;POS=132244326;STRANDS=--:11;IMPRECISE;CIPOS=-166,30;CIEND=-226,50;CIPOS95=-43,30;CIEND95=-88,50;MATEID=304850_1;EVENT=304850;SECONDARY;SU=11;PE=11;SR=0;ALG=PROD;AF=0.002139;NSAMP=36;MSQ=30.48;RETAINED;AN=16834;AC=36;NS=8438;AC_Hom=0;AC_Het=36;AC_Hemi=0;MAF=0.00213321;HWE=1;NFAM=35
2	132245152	304846_2	N	[2:130944558[N	966.83	LOW	SVTYPE=BND;POS=132245152;STRANDS=--:121;IMPRECISE;CIPOS=-6,14;CIEND=-89,24;CIPOS95=-6,6;CIEND95=-5,5;MATEID=304846_1;EVENT=304846;SECONDARY;SU=121;PE=121;SR=0;ALG=PROD;AF=0.002495;NSAMP=42;MSQ=21.39;AN=16834;AC=42;NS=8438;AC_Hom=0;AC_Het=42;AC_Hemi=0;MAF=0.00248874;HWE=1;NFAM=42
2	132245873	304851_2	N	[2:130946090[N	110.52	LOW	SVTYPE=BND;POS=132245873;STRANDS=--:10;IMPRECISE;CIPOS=-6,10;CIEND=-10,7;CIPOS95=-1,3;CIEND95=-1,0;MATEID=304851_1;EVENT=304851;SECONDARY;SU=10;PE=8;SR=2;ALG=PROD;AF=5.94e-05;NSAMP=1;MSQ=110.52;AN=16834;AC=1;NS=8438;AC_Hom=0;AC_Het=1;AC_Hemi=0;MAF=5.92557e-05;HWE=1;NFAM=1
2	132246893	304840_2	N	N]2:130943063]	674545	LOW	SVTYPE=BND;POS=132246893;STRANDS=++:36656;IMPRECISE;CIPOS=-221,621;CIEND=-245,578;CIPOS95=-62,62;CIEND95=-60,60;MATEID=304840_1;EVENT=304840;SECONDARY;SU=36656;PE=36656;SR=0;ALG=SUM;AF=0.2573;NSAMP=4331;MSQ=155.22;RETAINED;AN=16834;AC=4331;NS=8438;AC_Hom=0;AC_Het=4340;AC_Hemi=0;MAF=0.25717;HWE=0;NFAM=3829
2	132249683	162065_1	N	N[2:132249735[	566.41	PASS	SVTYPE=BND;POS=132249683;STRANDS=+-:4;IMPRECISE;CIPOS=-9,8;CIEND=-9,8;CIPOS95=0,1;CIEND95=0,0;MATEID=162065_2;EVENT=162065;SU=4;PE=0;SR=4;ALG=PROD;AF=0.0001188;NSAMP=2;MSQ=282.81;AN=16828;AC=2;NS=8435;AC_Hom=0;AC_Het=2;AC_Hemi=0;MAF=0.000118554;HWE=1;NFAM=2
2	132249735	162065_2	N	]2:132249683]N	566.41	PASS	SVTYPE=BND;POS=132249683;STRANDS=+-:4;IMPRECISE;CIPOS=-9,8;CIEND=-9,8;CIPOS95=0,0;CIEND95=0,1;MATEID=162065_1;EVENT=162065;SECONDARY;SU=4;PE=0;SR=4;ALG=PROD;AF=0.0001188;NSAMP=2;MSQ=282.81;AN=16828;AC=2;NS=8435;AC_Hom=0;AC_Het=2;AC_Hemi=0;MAF=0.000118554;HWE=1;NFAM=2
2	132251725	162066_1	N	N[2:132251992[	1286.6	LOW	SVTYPE=BND;POS=132251725;STRANDS=+-:4;CIPOS=-9,8;CIEND=-9,8;CIPOS95=0,0;CIEND95=0,0;MATEID=162066_2;EVENT=162066;SU=4;PE=0;SR=4;ALG=PROD;AF=0.003386;NSAMP=57;MSQ=21.25;AN=16834;AC=57;NS=8438;AC_Hom=0;AC_Het=57;AC_Hemi=0;MAF=0.00337758;HWE=1;NFAM=57
2	132251865	162067_1	N	N[2:132252030[	15.74	LOW	SVTYPE=BND;POS=132251865;STRANDS=+-:4;CIPOS=-9,8;CIEND=-9,8;CIPOS95=0,0;CIEND95=0,0;MATEID=162067_2;EVENT=162067;SU=4;PE=0;SR=4;ALG=PROD;AF=5.94e-05;NSAMP=1;MSQ=14.92;AN=16834;AC=1;NS=8438;AC_Hom=0;AC_Het=1;AC_Hemi=0;MAF=5.92557e-05;HWE=1;NFAM=1
2	132251992	162066_2	N	]2:132251725]N	1286.6	LOW	SVTYPE=BND;POS=132251725;STRANDS=+-:4;CIPOS=-9,8;CIEND=-9,8;CIPOS95=0,0;CIEND95=0,0;MATEID=162066_1;EVENT=162066;SECONDARY;SU=4;PE=0;SR=4;ALG=PROD;AF=0.003386;NSAMP=57;MSQ=21.25;AN=16834;AC=57;NS=8438;AC_Hom=0;AC_Het=57;AC_Hemi=0;MAF=0.00337758;HWE=1;NFAM=57
2	132252030	162067_2	N	]2:132251865]N	15.74	LOW	SVTYPE=BND;POS=132251865;STRANDS=+-:4;CIPOS=-9,8;CIEND=-9,8;CIPOS95=0,0;CIEND95=0,0;MATEID=162067_1;EVENT=162067;SECONDARY;SU=4;PE=0;SR=4;ALG=PROD;AF=5.94e-05;NSAMP=1;MSQ=14.92;AN=16834;AC=1;NS=8438;AC_Hom=0;AC_Het=1;AC_Hemi=0;MAF=5.92557e-05;HWE=1;NFAM=1
2	132257059	304838_2	N	N]2:130932029]	1211.11	LOW	SVTYPE=BND;POS=132257059;STRANDS=++:114;IMPRECISE;CIPOS=-12,271;CIEND=-19,141;CIPOS95=-9,9;CIEND95=-9,9;MATEID=304838_1;EVENT=304838;SECONDARY;SU=114;PE=114;SR=0;ALG=PROD;AF=0.001129;NSAMP=19;MSQ=63.51;AN=16834;AC=19;NS=8438;AC_Hom=0;AC_Het=19;AC_Hemi=0;MAF=0.00112586;HWE=1;NFAM=18
2	132257591	304837_2	N	[2:130931334[N	5199.71	LOW	SVTYPE=BND;POS=132257591;STRANDS=--:328;IMPRECISE;CIPOS=-77,30;CIEND=-126,38;CIPOS95=-8,8;CIEND95=-3,3;MATEID=304837_1;EVENT=304837;SECONDARY;SU=328;PE=328;SR=0;ALG=PROD;AF=0.002079;NSAMP=35;MSQ=148.56;AN=16834;AC=35;NS=8438;AC_Hom=0;AC_Het=35;AC_Hemi=0;MAF=0.00207395;HWE=1;NFAM=34
2	132261365	304834_2	N	N]2:130927786]	19988.3	LOW	SVTYPE=BND;POS=132261365;STRANDS=++:1546;IMPRECISE;CIPOS=-12,47;CIEND=-11,113;CIPOS95=-1,1;CIEND95=-1,1;MATEID=304834_1;EVENT=304834;SECONDARY;SU=1546;PE=1546;SR=0;ALG=PROD;AF=0.02756;NSAMP=464;MSQ=42.39;AN=16834;AC=464;NS=8438;AC_Hom=0;AC_Het=466;AC_Hemi=0;MAF=0.0276132;HWE=0.00328327;NFAM=436
2	132261453	304835_2	N	[2:130927575[N	43269.9	LOW	SVTYPE=BND;POS=132261453;STRANDS=--:359;IMPRECISE;CIPOS=-115,50;CIEND=-199,31;CIPOS95=-5,5;CIEND95=-23,23;MATEID=304835_1;EVENT=304835;SECONDARY;SU=359;PE=359;SR=0;ALG=PROD;AF=0.05222;NSAMP=879;MSQ=48.4;AN=16834;AC=879;NS=8438;AC_Hom=0;AC_Het=885;AC_Hemi=0;MAF=0.0524413;HWE=3.77876e-11;NFAM=807
2	132264497	304831_2	N	N]2:130924617]	172020	LOW	SVTYPE=BND;POS=132264497;STRANDS=++:9989;IMPRECISE;CIPOS=-190,395;CIEND=-120,476;CIPOS95=-11,11;CIEND95=-11,11;MATEID=304831_1;EVENT=304831;SECONDARY;SU=9989;PE=9989;SR=0;ALG=SUM;AF=0.1191;NSAMP=2005;MSQ=84.98;AN=16834;AC=2005;NS=8438;AC_Hom=0;AC_Het=2016;AC_Hemi=0;MAF=0.11946;HWE=0;NFAM=1819
2	132264708	304830_2	N	[2:130924333[N	82684.3	LOW	SVTYPE=BND;POS=132264708;STRANDS=--:8611;IMPRECISE;CIPOS=-47,10;CIEND=-123,22;CIPOS95=-2,2;CIEND95=-3,3;MATEID=304830_1;EVENT=304830;SECONDARY;SU=8611;PE=8611;SR=0;ALG=PROD;AF=0.0717;NSAMP=1207;MSQ=67.72;AN=16834;AC=1207;NS=8438;AC_Hom=0;AC_Het=1213;AC_Hemi=0;MAF=0.0718772;HWE=9.46496e-21;NFAM=1140
2	132269135	304829_2	N	[2:130918956[N	23.87	LOW	SVTYPE=BND;POS=132269135;STRANDS=--:4;IMPRECISE;CIPOS=-297,10;CIEND=-257,10;CIPOS95=-151,1;CIEND95=-76,2;MATEID=304829_1;EVENT=304829;SECONDARY;SU=4;PE=4;SR=0;ALG=PROD;AF=5.94e-05;NSAMP=1;MSQ=23.87;AN=16834;AC=1;NS=8438;AC_Hom=0;AC_Het=1;AC_Hemi=0;MAF=5.92557e-05;HWE=1;NFAM=1
2	132270922	304828_2	N	[2:130917211[N	2982.53	LOW	SVTYPE=BND;POS=132270922;STRANDS=--:119;IMPRECISE;CIPOS=-278,30;CIEND=-470,26;CIPOS95=-70,30;CIEND95=-85,26;MATEID=304828_1;EVENT=304828;SECONDARY;SU=119;PE=119;SR=0;ALG=PROD;AF=0.005643;NSAMP=95;MSQ=30.56;AN=16834;AC=95;NS=8438;AC_Hom=0;AC_Het=95;AC_Hemi=0;MAF=0.0056293;HWE=1;NFAM=91
2	132273647	162068_1	N	N[2:132274035[	8358.1	LOW	SVTYPE=BND;POS=132273647;STRANDS=+-:56;IMPRECISE;CIPOS=-7,50;CIEND=-49,49;CIPOS95=-1,1;CIEND95=-1,1;MATEID=162068_2;EVENT=162068;SU=56;PE=54;SR=2;ALG=PROD;AF=0.00303;NSAMP=49;MSQ=170.57;AN=16834;AC=51;NS=8438;AC_Hom=4;AC_Het=47;AC_Hemi=0;MAF=0.00302204;HWE=0.00252297;NFAM=48
2	132274035	162068_2	N	]2:132273647]N	8358.1	LOW	SVTYPE=BND;POS=132273647;STRANDS=+-:56;IMPRECISE;CIPOS=-49,49;CIEND=-7,50;CIPOS95=-1,1;CIEND95=-1,1;MATEID=162068_1;EVENT=162068;SECONDARY;SU=56;PE=54;SR=2;ALG=PROD;AF=0.00303;NSAMP=49;MSQ=170.57;AN=16834;AC=51;NS=8438;AC_Hom=4;AC_Het=47;AC_Hemi=0;MAF=0.00302204;HWE=0.00252297;NFAM=48
2	132281336	304827_2	N	N]2:130906869]	253.06	LOW	SVTYPE=BND;POS=132281336;STRANDS=++:27;IMPRECISE;CIPOS=-49,114;CIEND=-43,249;CIPOS95=-14,14;CIEND95=-39,39;MATEID=304827_1;EVENT=304827;SECONDARY;SU=27;PE=27;SR=0;ALG=PROD;AF=0.000297;NSAMP=5;MSQ=50.28;AN=16834;AC=5;NS=8438;AC_Hom=0;AC_Het=5;AC_Hemi=0;MAF=0.000296279;HWE=1;NFAM=5
2	132285139	304826_2	N	[2:130902896[N	449.27	LOW	SVTYPE=BND;POS=132285139;STRANDS=--:38;IMPRECISE;CIPOS=-169,50;CIEND=-167,32;CIPOS95=-27,27;CIEND95=-26,26;MATEID=304826_1;EVENT=304826;SECONDARY;SU=38;PE=38;SR=0;ALG=PROD;AF=0.000297;NSAMP=5;MSQ=89.74;AN=16834;AC=5;NS=8438;AC_Hom=0;AC_Het=5;AC_Hemi=0;MAF=0.000296279;HWE=1;NFAM=3
2	132293577	271438_2	N	N[2:131959570[	374.07	LOW	SVTYPE=BND;POS=131959570;STRANDS=-+:30;IMPRECISE;CIPOS=-72,414;CIEND=-329,50;CIPOS95=-55,55;CIEND95=-84,50;MATEID=271438_1;EVENT=271438;SECONDARY;SU=30;PE=30;SR=0;ALG=PROD;AF=0.0007128;NSAMP=12;MSQ=31.04;AN=16834;AC=12;NS=8438;AC_Hom=0;AC_Het=12;AC_Hemi=0;MAF=0.000711069;HWE=1;NFAM=11
2	132293855	162048_2	N	]2:131959828]N	172.44	LOW	SVTYPE=BND;POS=131959828;STRANDS=+-:20;IMPRECISE;CIPOS=-529,50;CIEND=-333,493;CIPOS95=-315,50;CIEND95=-286,286;MATEID=162048_1;EVENT=162048;SECONDARY;SU=20;PE=20;SR=0;ALG=SUM;AF=0.0004752;NSAMP=8;MSQ=21.41;AN=16834;AC=8;NS=8438;AC_Hom=0;AC_Het=8;AC_Hemi=0;MAF=0.000474046;HWE=1;NFAM=8
2	132299506	162049_2	N	]2:131965555]N	995.74	LOW	SVTYPE=BND;POS=131965555;STRANDS=+-:12;IMPRECISE;CIPOS=-223,50;CIEND=-30,512;CIPOS95=-41,41;CIEND95=-30,125;MATEID=162049_1;EVENT=162049;SECONDARY;SU=12;PE=12;SR=0;ALG=PROD;AF=0.0008317;NSAMP=14;MSQ=71;AN=16834;AC=14;NS=8438;AC_Hom=0;AC_Het=14;AC_Hemi=0;MAF=0.00082958;HWE=1;NFAM=14
2	132299738	162070_1	N	N[2:132300124[	4.86	LOW	SVTYPE=BND;POS=132299738;STRANDS=+-:4;IMPRECISE;CIPOS=-9,8;CIEND=-9,8;CIPOS95=0,0;CIEND95=-1,0;MATEID=162070_2;EVENT=162070;SU=4;PE=0;SR=4;ALG=PROD;AF=5.94e-05;NSAMP=1;MSQ=4.6;AN=16834;AC=1;NS=8438;AC_Hom=0;AC_Het=1;AC_Hemi=0;MAF=5.92557e-05;HWE=1;NFAM=1
2	132300124	162070_2	N	]2:132299738]N	4.86	LOW	SVTYPE=BND;POS=132299738;STRANDS=+-:4;IMPRECISE;CIPOS=-9,8;CIEND=-9,8;CIPOS95=-1,0;CIEND95=0,0;MATEID=162070_1;EVENT=162070;SECONDARY;SU=4;PE=0;SR=4;ALG=PROD;AF=5.94e-05;NSAMP=1;MSQ=4.6;AN=16834;AC=1;NS=8438;AC_Hom=0;AC_Het=1;AC_Hemi=0;MAF=5.92557e-05;HWE=1;NFAM=1
2	132300890	162071_1	N	N[2:132301061[	59.36	LOW	SVTYPE=BND;POS=132300890;STRANDS=+-:9;CIPOS=-27,27;CIEND=-29,28;CIPOS95=0,0;CIEND95=0,0;MATEID=162071_2;EVENT=162071;SU=9;PE=0;SR=9;ALG=PROD;AF=0.0001782;NSAMP=3;MSQ=16.53;AN=16834;AC=3;NS=8438;AC_Hom=0;AC_Het=3;AC_Hemi=0;MAF=0.000177767;HWE=1;NFAM=3
2	132301061	162071_2	N	]2:132300890]N	59.36	LOW	SVTYPE=BND;POS=132300890;STRANDS=+-:9;CIPOS=-29,28;CIEND=-27,27;CIPOS95=0,0;CIEND95=0,0;MATEID=162071_1;EVENT=162071;SECONDARY;SU=9;PE=0;SR=9;ALG=PROD;AF=0.0001782;NSAMP=3;MSQ=16.53;AN=16834;AC=3;NS=8438;AC_Hom=0;AC_Het=3;AC_Hemi=0;MAF=0.000177767;HWE=1;NFAM=3
2	132301992	271439_2	N	N[2:131967985[	193.7	LOW	SVTYPE=BND;POS=131967985;STRANDS=-+:16;IMPRECISE;CIPOS=-50,419;CIEND=-335,59;CIPOS95=-50,110;CIEND95=-125,59;MATEID=271439_1;EVENT=271439;SECONDARY;SU=16;PE=16;SR=0;ALG=SUM;AF=0.0004158;NSAMP=7;MSQ=25.15;AN=16834;AC=7;NS=8438;AC_Hom=0;AC_Het=7;AC_Hemi=0;MAF=0.00041479;HWE=1;NFAM=7
2	132302082	304816_2	N	N]2:130886063]	15419.1	LOW	SVTYPE=BND;POS=132302082;STRANDS=++:1233;IMPRECISE;CIPOS=-9,112;CIEND=-32,152;CIPOS95=-2,2;CIEND95=-3,3;MATEID=304816_1;EVENT=304816;SECONDARY;SU=1233;PE=1233;SR=0;ALG=PROD;AF=0.0136;NSAMP=229;MSQ=67.08;AN=16834;AC=229;NS=8438;AC_Hom=0;AC_Het=229;AC_Hemi=0;MAF=0.0135696;HWE=0.409848;NFAM=216
2	132310088	162072	N	<DEL>	432.84	PASS	SVTYPE=DEL;POS=132310088;SVLEN=-21091;END=132331179;STRANDS=+-:44;IMPRECISE;CIPOS=-30,166;CIEND=-146,28;CIPOS95=-18,18;CIEND95=-14,14;SU=44;PE=44;SR=0;ALG=PROD;AF=0.0005346;NSAMP=9;MSQ=34.76;AN=16834;AC=9;NS=8438;AC_Hom=0;AC_Het=10;AC_Hemi=0;MAF=0.000592557;HWE=1;NFAM=9
2	132326758	271442	N	<DUP>	2147.95	PASS	SVTYPE=DUP;POS=132326758;SVLEN=13831;END=132340589;STRANDS=-+:146;CIPOS=-7,6;CIEND=-6,7;CIPOS95=0,0;CIEND95=0,0;SU=146;PE=74;SR=72;ALG=PROD;AF=0.0005346;NSAMP=6;MSQ=357.94;AN=16834;AC=9;NS=8438;AC_Hom=6;AC_Het=3;AC_Hemi=0;MAF=0.000533302;HWE=2.62262e-10;NFAM=6
2	132326979	162073	N	<DEL>	446.63	PASS	SVTYPE=DEL;POS=132326979;SVLEN=-791;END=132327770;STRANDS=+-:25;IMPRECISE;CIPOS=-45,345;CIEND=-196,31;CIPOS95=-45,47;CIEND95=-38,31;SU=25;PE=25;SR=0;ALG=PROD;AF=0.0002376;NSAMP=4;MSQ=111.66;AN=16834;AC=4;NS=8438;AC_Hom=0;AC_Het=4;AC_Hemi=0;MAF=0.000237023;HWE=1;NFAM=4
2	132327440	162074	N	<DEL>	338.71	PASS	SVTYPE=DEL;POS=132327440;SVLEN=-13761;END=132341201;STRANDS=+-:10;IMPRECISE;CIPOS=-5,10;CIEND=-7,9;CIPOS95=-1,1;CIEND95=-1,1;SU=10;PE=7;SR=3;ALG=PROD;AF=5.94e-05;NSAMP=1;MSQ=338.71;AN=16834;AC=1;NS=8438;AC_Hom=0;AC_Het=1;AC_Hemi=0;MAF=5.92557e-05;HWE=1;NFAM=1
2	132331114	162075	N	<DEL>	238.11	PASS	SVTYPE=DEL;POS=132331114;SVLEN=-349;END=132331463;STRANDS=+-:4;IMPRECISE;CIPOS=-10,182;CIEND=-277,10;CIPOS95=-3,65;CIEND95=-96,2;SU=4;PE=4;SR=0;ALG=PROD;AF=5.94e-05;NSAMP=1;MSQ=236.77;AN=16834;AC=1;NS=8438;AC_Hom=0;AC_Het=1;AC_Hemi=0;MAF=5.92557e-05;HWE=1;NFAM=1
2	132335233	31402_1	N	N]22:16300765]	2356.37	LOW	SVTYPE=BND;POS=132335233;STRANDS=++:25;IMPRECISE;CIPOS=-30,286;CIEND=-32,373;CIPOS95=-24,24;CIEND95=-32,80;MATEID=31402_2;EVENT=31402;SU=25;PE=25;SR=0;ALG=PROD;AF=0.009029;NSAMP=152;MSQ=12.6;AN=16834;AC=152;NS=8438;AC_Hom=0;AC_Het=153;AC_Hemi=0;MAF=0.00906613;HWE=1;NFAM=144
2	132335234	162076	N	<DEL:ME:SINE|Alu|AluYb8>	3.79947e+06	PASS	SVTYPE=MEI;POS=132335234;SVLEN=-97;END=132335331;STRANDS=+-:92134;CIPOS=0,0;CIEND=0,0;CIPOS95=0,0;CIEND95=0,0;SU=92134;PE=443;SR=91691;ALG=PROD;AF=0.9408;NSAMP=8333;MSQ=454.6;AN=16834;AC=15837;NS=8438;AC_Hom=15048;AC_Het=829;AC_Hemi=0;MAF=0.0591965;HWE=7.36104e-20;NFAM=7314
2	132353110	304905_2	N	N]2:131262739]	31.17	LOW	SVTYPE=BND;POS=132353110;STRANDS=++:4;IMPRECISE;CIPOS=-10,411;CIEND=-10,470;CIPOS95=-1,131;CIEND95=0,156;MATEID=304905_1;EVENT=304905;SECONDARY;SU=4;PE=4;SR=0;ALG=PROD;AF=0.0001188;NSAMP=2;MSQ=15.12;AN=16834;AC=2;NS=8438;AC_Hom=0;AC_Het=2;AC_Hemi=0;MAF=0.000118511;HWE=1;NFAM=2
2	132353241	304813_2	N	N]2:130873936]	15.06	LOW	SVTYPE=BND;POS=132353241;STRANDS=++:4;IMPRECISE;CIPOS=-10,532;CIEND=-10,526;CIPOS95=-1,164;CIEND95=-1,179;MATEID=304813_1;EVENT=304813;SECONDARY;SU=4;PE=4;SR=0;ALG=PROD;AF=5.94e-05;NSAMP=1;MSQ=14.98;AN=16834;AC=1;NS=8438;AC_Hom=0;AC_Het=1;AC_Hemi=0;MAF=5.92557e-05;HWE=1;NFAM=1
2	132353244	304904_2	N	[2:131262558[N	29.03	LOW	SVTYPE=BND;POS=132353244;STRANDS=--:4;IMPRECISE;CIPOS=-244,10;CIEND=-346,10;CIPOS95=-101,2;CIEND95=-126,1;MATEID=304904_1;EVENT=304904;SECONDARY;SU=4;PE=4;SR=0;ALG=PROD;AF=0.0001188;NSAMP=2;MSQ=14.24;AN=16834;AC=2;NS=8438;AC_Hom=0;AC_Het=2;AC_Hemi=0;MAF=0.000118511;HWE=1;NFAM=2
2	132362259	162077_1	N	N[2:132362508[	19854.7	PASS	SVTYPE=BND;POS=132362259;STRANDS=+-:383;CIPOS=-2,1;CIEND=-2,1;CIPOS95=0,0;CIEND95=0,0;MATEID=162077_2;EVENT=162077;SU=383;PE=33;SR=350;ALG=PROD;AF=0.003802;NSAMP=62;MSQ=320.2;AN=16834;AC=64;NS=8438;AC_Hom=4;AC_Het=60;AC_Hemi=0;MAF=0.00379237;HWE=0.00624303;NFAM=62
2	132362508	162077_2	N	]2:132362259]N	19854.7	PASS	SVTYPE=BND;POS=132362259;STRANDS=+-:383;CIPOS=-2,1;CIEND=-2,1;CIPOS95=0,0;CIEND95=0,0;MATEID=162077_1;EVENT=162077;SECONDARY;SU=383;PE=33;SR=350;ALG=PROD;AF=0.003802;NSAMP=62;MSQ=320.2;AN=16834;AC=64;NS=8438;AC_Hom=4;AC_Het=60;AC_Hemi=0;MAF=0.00379237;HWE=0.00624303;NFAM=62
2	132362560	271443	N	<DUP>	1026.42	PASS	SVTYPE=DUP;POS=132362560;SVLEN=605;END=132363165;STRANDS=-+:83;CIPOS=-48,30;CIEND=-28,45;CIPOS95=0,0;CIEND95=0,0;SU=83;PE=60;SR=23;ALG=PROD;AF=0.0005346;NSAMP=8;MSQ=127.68;AN=16834;AC=9;NS=8438;AC_Hom=2;AC_Het=7;AC_Hemi=0;MAF=0.000533302;HWE=0.00213201;NFAM=8
2	132364620	271444_1	N	]2:132364766]N	3724.01	LOW	SVTYPE=BND;POS=132364620;STRANDS=-+:9;CIPOS=-4,3;CIEND=-4,3;CIPOS95=0,0;CIEND95=0,0;MATEID=271444_2;EVENT=271444;SU=9;PE=0;SR=9;ALG=PROD;AF=0.003505;NSAMP=57;MSQ=65.25;AN=16834;AC=59;NS=8438;AC_Hom=4;AC_Het=55;AC_Hemi=0;MAF=0.00349609;HWE=0.00452237;NFAM=56
2	132364766	271444_2	N	N[2:132364620[	3724.01	LOW	SVTYPE=BND;POS=132364620;STRANDS=-+:9;CIPOS=-4,3;CIEND=-4,3;CIPOS95=0,0;CIEND95=0,0;MATEID=271444_1;EVENT=271444;SECONDARY;SU=9;PE=0;SR=9;ALG=PROD;AF=0.003505;NSAMP=57;MSQ=65.25;AN=16834;AC=59;NS=8438;AC_Hom=4;AC_Het=55;AC_Hemi=0;MAF=0.00349609;HWE=0.00452237;NFAM=56
2	132368112	162078	N	<DEL>	1045.96	PASS	SVTYPE=DEL;POS=132368112;SVLEN=-815;END=132368927;STRANDS=+-:50;CIPOS=-28,30;CIEND=-30,30;CIPOS95=0,0;CIEND95=0,0;SU=50;PE=27;SR=23;ALG=PROD;AF=0.0001782;NSAMP=3;MSQ=348.65;AN=16834;AC=3;NS=8438;AC_Hom=0;AC_Het=3;AC_Hemi=0;MAF=0.000177767;HWE=1;NFAM=3
2	132368160	162079	N	<DEL>	128.68	PASS	SVTYPE=DEL;POS=132368160;SVLEN=-7776;END=132375936;STRANDS=+-:7;IMPRECISE;CIPOS=-10,337;CIEND=-181,10;CIPOS95=-1,93;CIEND95=-84,2;SU=7;PE=7;SR=0;ALG=PROD;AF=5.94e-05;NSAMP=1;MSQ=128.68;AN=16834;AC=1;NS=8438;AC_Hom=0;AC_Het=1;AC_Hemi=0;MAF=5.92557e-05;HWE=1;NFAM=1
2	132371831	304917_1	N	N]2:132453136]	3053.78	LOW	SVTYPE=BND;POS=132371831;STRANDS=++:230;IMPRECISE;CIPOS=-31,267;CIEND=-34,292;CIPOS95=-5,5;CIEND95=-21,21;MATEID=304917_2;EVENT=304917;SU=230;PE=230;SR=0;ALG=PROD;AF=0.00297;NSAMP=50;MSQ=59.9;AN=16834;AC=50;NS=8438;AC_Hom=0;AC_Het=51;AC_Hemi=0;MAF=0.00302204;HWE=1;NFAM=50
2	132372039	304916_1	N	[2:132452911[N	1506.08	LOW	SVTYPE=BND;POS=132372039;STRANDS=--:39;IMPRECISE;CIPOS=-170,50;CIEND=-292,33;CIPOS95=-31,31;CIEND95=-68,33;MATEID=304916_2;EVENT=304916;SU=39;PE=39;SR=0;ALG=PROD;AF=0.002139;NSAMP=36;MSQ=41.27;AN=16834;AC=36;NS=8438;AC_Hom=0;AC_Het=37;AC_Hemi=0;MAF=0.00219246;HWE=1;NFAM=36
2	132423039	303581_2	N	N]2:20626332]	9.37	LOW	SVTYPE=BND;POS=132423039;STRANDS=++:5;CIPOS=-8,8;CIEND=-8,8;CIPOS95=0,0;CIEND95=0,0;MATEID=303581_1;EVENT=303581;SECONDARY;SU=5;PE=1;SR=4;ALG=PROD;AF=5.94e-05;NSAMP=1;MSQ=9.36;AN=16834;AC=1;NS=8438;AC_Hom=0;AC_Het=1;AC_Hemi=0;MAF=5.92557e-05;HWE=1;NFAM=1
2	132429618	162081	N	<DEL>	68.82	PASS	SVTYPE=DEL;POS=132429618;SVLEN=-858;END=132430476;STRANDS=+-:5;IMPRECISE;CIPOS=-10,397;CIEND=-190,10;CIPOS95=-2,102;CIEND95=-81,2;SU=5;PE=5;SR=0;ALG=PROD;AF=5.94e-05;NSAMP=1;MSQ=68.82;AN=16834;AC=1;NS=8438;AC_Hom=0;AC_Het=1;AC_Hemi=0;MAF=5.92557e-05;HWE=1;NFAM=1
2	132429876	162080_1	N	N[2:132430160[	60.44	LOW	SVTYPE=BND;POS=132429876;STRANDS=+-:5;CIPOS=-10,10;CIEND=-10,10;CIPOS95=0,0;CIEND95=0,0;MATEID=162080_2;EVENT=162080;SU=5;PE=0;SR=5;ALG=PROD;AF=0.0001782;NSAMP=3;MSQ=19.61;AN=16834;AC=3;NS=8438;AC_Hom=0;AC_Het=3;AC_Hemi=0;MAF=0.000177767;HWE=1;NFAM=3
2	132430160	162080_2	N	]2:132429876]N	60.44	LOW	SVTYPE=BND;POS=132429876;STRANDS=+-:5;CIPOS=-10,10;CIEND=-10,10;CIPOS95=0,0;CIEND95=0,0;MATEID=162080_1;EVENT=162080;SECONDARY;SU=5;PE=0;SR=5;ALG=PROD;AF=0.0001782;NSAMP=3;MSQ=19.61;AN=16834;AC=3;NS=8438;AC_Hom=0;AC_Het=3;AC_Hemi=0;MAF=0.000177767;HWE=1;NFAM=3
2	132431319	162082_1	N	N[2:132431579[	69.6	LOW	SVTYPE=BND;POS=132431319;STRANDS=+-:4;IMPRECISE;CIPOS=-9,8;CIEND=-8,8;CIPOS95=0,0;CIEND95=-1,1;MATEID=162082_2;EVENT=162082;SU=4;PE=0;SR=4;ALG=PROD;AF=0.0003564;NSAMP=6;MSQ=9.06;AN=16834;AC=6;NS=8438;AC_Hom=0;AC_Het=6;AC_Hemi=0;MAF=0.000355534;HWE=1;NFAM=6
2	132431486	162083	N	<DEL>	329.57	PASS	SVTYPE=DEL;POS=132431486;SVLEN=-3046;END=132434532;STRANDS=+-:11;IMPRECISE;CIPOS=-7,10;CIEND=-10,10;CIPOS95=-1,1;CIEND95=-1,0;SU=11;PE=8;SR=3;ALG=PROD;AF=5.94e-05;NSAMP=1;MSQ=329.57;AN=16834;AC=1;NS=8438;AC_Hom=0;AC_Het=1;AC_Hemi=0;MAF=5.92557e-05;HWE=1;NFAM=1
2	132431579	162082_2	N	]2:132431319]N	69.6	LOW	SVTYPE=BND;POS=132431319;STRANDS=+-:4;IMPRECISE;CIPOS=-8,8;CIEND=-9,8;CIPOS95=-1,1;CIEND95=0,0;MATEID=162082_1;EVENT=162082;SECONDARY;SU=4;PE=0;SR=4;ALG=PROD;AF=0.0003564;NSAMP=6;MSQ=9.06;AN=16834;AC=6;NS=8438;AC_Hom=0;AC_Het=6;AC_Hemi=0;MAF=0.000355534;HWE=1;NFAM=6
2	132435242	162084	N	<DEL>	263.63	PASS	SVTYPE=DEL;POS=132435242;SVLEN=-3189;END=132438431;STRANDS=+-:10;IMPRECISE;CIPOS=-7,10;CIEND=-10,9;CIPOS95=-1,1;CIEND95=-1,1;SU=10;PE=8;SR=2;ALG=PROD;AF=5.94e-05;NSAMP=1;MSQ=263.63;AN=16834;AC=1;NS=8438;AC_Hom=0;AC_Het=1;AC_Hemi=0;MAF=5.92557e-05;HWE=1;NFAM=1
2	132452911	304916_2	N	[2:132372039[N	1506.08	LOW	SVTYPE=BND;POS=132452911;STRANDS=--:39;IMPRECISE;CIPOS=-292,33;CIEND=-170,50;CIPOS95=-68,33;CIEND95=-31,31;MATEID=304916_1;EVENT=304916;SECONDARY;SU=39;PE=39;SR=0;ALG=PROD;AF=0.002139;NSAMP=36;MSQ=41.27;AN=16834;AC=36;NS=8438;AC_Hom=0;AC_Het=37;AC_Hemi=0;MAF=0.00219246;HWE=1;NFAM=36
2	132453136	304917_2	N	N]2:132371831]	3053.78	LOW	SVTYPE=BND;POS=132453136;STRANDS=++:230;IMPRECISE;CIPOS=-34,292;CIEND=-31,267;CIPOS95=-21,21;CIEND95=-5,5;MATEID=304917_1;EVENT=304917;SECONDARY;SU=230;PE=230;SR=0;ALG=PROD;AF=0.00297;NSAMP=50;MSQ=59.9;AN=16834;AC=50;NS=8438;AC_Hom=0;AC_Het=51;AC_Hemi=0;MAF=0.00302204;HWE=1;NFAM=50
2	132461010	33300_1	N	]5:33521536]N	105.1	LOW	SVTYPE=BND;POS=132461010;STRANDS=-+:4;CIPOS=-9,8;CIEND=-9,8;CIPOS95=0,0;CIEND95=0,0;MATEID=33300_2;EVENT=33300;SU=4;PE=0;SR=4;ALG=PROD;AF=0.0002376;NSAMP=4;MSQ=25.71;AN=16834;AC=4;NS=8438;AC_Hom=0;AC_Het=4;AC_Hemi=0;MAF=0.000237023;HWE=1;NFAM=4
2	132483996	28385_1	N	]13:35621953]N	40681.4	LOW	SVTYPE=BND;POS=132483996;STRANDS=-+:25;IMPRECISE;CIPOS=-348,35;CIEND=-46,312;CIPOS95=-86,35;CIEND95=-23,23;MATEID=28385_2;EVENT=28385;SU=25;PE=25;SR=0;ALG=PROD;AF=0.0919;NSAMP=1547;MSQ=25.46;AN=16834;AC=1547;NS=8438;AC_Hom=0;AC_Het=1551;AC_Hemi=0;MAF=0.0919057;HWE=1.70199e-34;NFAM=1369
2	132484187	28386_1	N	N[13:35621967[	30500.4	LOW	SVTYPE=BND;POS=132484187;STRANDS=+-:40;IMPRECISE;CIPOS=-19,379;CIEND=-171,35;CIPOS95=-19,69;CIEND95=-13,13;MATEID=28386_2;EVENT=28386;SU=40;PE=40;SR=0;ALG=PROD;AF=0.0736;NSAMP=1239;MSQ=23.72;AN=16834;AC=1239;NS=8438;AC_Hom=0;AC_Het=1243;AC_Hemi=0;MAF=0.0736549;HWE=5.97474e-22;NFAM=1144
2	132511443	162085_1	N	N[2:132511819[	27.58	LOW	SVTYPE=BND;POS=132511443;STRANDS=+-:4;IMPRECISE;CIPOS=-9,8;CIEND=-7,9;CIPOS95=0,0;CIEND95=0,1;MATEID=162085_2;EVENT=162085;SU=4;PE=0;SR=4;ALG=PROD;AF=0.0001188;NSAMP=2;MSQ=12.11;AN=16834;AC=2;NS=8438;AC_Hom=0;AC_Het=2;AC_Hemi=0;MAF=0.000118511;HWE=1;NFAM=2
2	132511766	162086_1	N	N[2:132511966[	17.56	LOW	SVTYPE=BND;POS=132511766;STRANDS=+-:4;CIPOS=-9,8;CIEND=-9,8;CIPOS95=0,0;CIEND95=0,0;MATEID=162086_2;EVENT=162086;SU=4;PE=0;SR=4;ALG=PROD;AF=5.94e-05;NSAMP=1;MSQ=12.11;RETAINED;AN=16834;AC=1;NS=8438;AC_Hom=0;AC_Het=1;AC_Hemi=0;MAF=5.92557e-05;HWE=1;NFAM=1
2	132511819	162085_2	N	]2:132511443]N	27.58	LOW	SVTYPE=BND;POS=132511443;STRANDS=+-:4;IMPRECISE;CIPOS=-7,9;CIEND=-9,8;CIPOS95=0,1;CIEND95=0,0;MATEID=162085_1;EVENT=162085;SECONDARY;SU=4;PE=0;SR=4;ALG=PROD;AF=0.0001188;NSAMP=2;MSQ=12.11;AN=16834;AC=2;NS=8438;AC_Hom=0;AC_Het=2;AC_Hemi=0;MAF=0.000118511;HWE=1;NFAM=2
2	132511966	162086_2	N	]2:132511766]N	17.56	LOW	SVTYPE=BND;POS=132511766;STRANDS=+-:4;CIPOS=-9,8;CIEND=-9,8;CIPOS95=0,0;CIEND95=0,0;MATEID=162086_1;EVENT=162086;SECONDARY;SU=4;PE=0;SR=4;ALG=PROD;AF=5.94e-05;NSAMP=1;MSQ=12.11;RETAINED;AN=16834;AC=1;NS=8438;AC_Hom=0;AC_Het=1;AC_Hemi=0;MAF=5.92557e-05;HWE=1;NFAM=1
2	132512067	162088	N	<DEL>	893.15	PASS	SVTYPE=DEL;POS=132512067;SVLEN=-761;END=132512828;STRANDS=+-:32;IMPRECISE;CIPOS=-46,380;CIEND=-418,57;CIPOS95=-46,74;CIEND95=-78,57;SU=32;PE=32;SR=0;ALG=PROD;AF=0.0002376;NSAMP=4;MSQ=223.29;AN=16834;AC=4;NS=8438;AC_Hom=0;AC_Het=4;AC_Hemi=0;MAF=0.000237023;HWE=1;NFAM=1
2	132513944	31180_1	N	N[21:10601768[	173.72	LOW	SVTYPE=BND;POS=132513944;STRANDS=+-:8;IMPRECISE;CIPOS=-10,290;CIEND=-148,10;CIPOS95=0,86;CIEND95=-76,1;MATEID=31180_2;EVENT=31180;SU=8;PE=8;SR=0;ALG=PROD;AF=5.94e-05;NSAMP=1;MSQ=173.64;AN=16834;AC=1;NS=8438;AC_Hom=0;AC_Het=1;AC_Hemi=0;MAF=5.92557e-05;HWE=1;NFAM=1
2	132515466	36410_1	N	N]GL000211.1:44428]	70.93	LOW	SVTYPE=BND;POS=132515466;STRANDS=++:8;IMPRECISE;CIPOS=-30,378;CIEND=-30,354;CIPOS95=-30,87;CIEND95=-30,73;MATEID=36410_2;EVENT=36410;SU=8;PE=8;SR=0;ALG=PROD;AF=0.0001782;NSAMP=3;MSQ=21.85;AN=16834;AC=3;NS=8438;AC_Hom=0;AC_Het=3;AC_Hemi=0;MAF=0.000177767;HWE=1;NFAM=3
2	132521130	304918_1	N	[2:132556358[N	1530.32	LOW	SVTYPE=BND;POS=132521130;STRANDS=--:39;IMPRECISE;CIPOS=-148,50;CIEND=-202,47;CIPOS95=-28,28;CIEND95=-23,23;MATEID=304918_2;EVENT=304918;SU=39;PE=39;SR=0;ALG=PROD;AF=0.004039;NSAMP=68;MSQ=20.96;AN=16834;AC=68;NS=8438;AC_Hom=0;AC_Het=68;AC_Hemi=0;MAF=0.00402939;HWE=1;NFAM=67
2	132528457	304919	N	<INV>	30012.1	LOW	SVTYPE=INV;POS=132528457;SVLEN=20555;END=132549012;STRANDS=++:1,--:297;IMPRECISE;CIPOS=-415,135;CIEND=-417,88;CIPOS95=-69,69;CIEND95=-75,75;SU=298;PE=101;SR=197;ALG=SUM;AF=0.05382;NSAMP=906;MSQ=32.27;AN=16834;AC=906;NS=8438;AC_Hom=0;AC_Het=907;AC_Hemi=0;MAF=0.053745;HWE=1.05623e-11;NFAM=725
2	132528471	162089_1	N	N[2:132528916[	48156.6	LOW	SVTYPE=BND;POS=132528471;STRANDS=+-:843;IMPRECISE;CIPOS=-149,519;CIEND=-511,164;CIPOS95=-72,72;CIEND95=-92,92;MATEID=162089_2;EVENT=162089;SU=843;PE=832;SR=11;ALG=SUM;AF=0.02076;NSAMP=251;MSQ=187.72;RETAINED;AN=16764;AC=348;NS=8403;AC_Hom=194;AC_Het=154;AC_Hemi=0;MAF=0.0207069;HWE=0;NFAM=202
2	132528526	304920_1	N	[2:132549012[N	16430.2	LOW	SVTYPE=BND;POS=132528526;STRANDS=--:9;CIPOS=-26,29;CIEND=-30,29;CIPOS95=0,0;CIEND95=0,0;MATEID=304920_2;EVENT=304920;SU=9;PE=1;SR=8;ALG=PROD;AF=0.04134;NSAMP=690;MSQ=22.92;RETAINED;AN=16834;AC=696;NS=8438;AC_Hom=12;AC_Het=685;AC_Hemi=0;MAF=0.0413013;HWE=0.0183702;NFAM=565
2	132528652	30183_1	N	]17:68272471]N	1381.81	LOW	SVTYPE=BND;POS=132528652;STRANDS=-+:9;IMPRECISE;CIPOS=-343,30;CIEND=-30,282;CIPOS95=-125,30;CIEND95=-30,64;MATEID=30183_2;EVENT=30183;SU=9;PE=9;SR=0;ALG=PROD;AF=0.003806;NSAMP=64;MSQ=17.54;AN=16816;AC=64;NS=8429;AC_Hom=0;AC_Het=64;AC_Hemi=0;MAF=0.00379642;HWE=1;NFAM=64
2	132528771	304922_1	N	N]2:180358338]	4946.2	LOW	SVTYPE=BND;POS=132528771;STRANDS=++:4;CIPOS=-9,8;CIEND=-9,8;CIPOS95=0,0;CIEND95=0,0;MATEID=304922_2;EVENT=304922;SU=4;PE=0;SR=4;ALG=PROD;AF=0.01497;NSAMP=241;MSQ=19.8;AN=16834;AC=252;NS=8438;AC_Hom=22;AC_Het=231;AC_Hemi=0;MAF=0.0149917;HWE=2.62468e-06;NFAM=235
2	132528911	4710_2	N	N[1:185589398[	22191.7	LOW	SVTYPE=BND;POS=132528911;STRANDS=-+:12;IMPRECISE;CIPOS=-50,501;CIEND=-309,50;CIPOS95=-50,98;CIEND95=-94,50;MATEID=4710_1;EVENT=4710;SECONDARY;SU=12;PE=12;SR=0;ALG=PROD;AF=0.04004;NSAMP=674;MSQ=32.2;AN=16834;AC=674;NS=8438;AC_Hom=0;AC_Het=676;AC_Hemi=0;MAF=0.0400569;HWE=1.32039e-06;NFAM=600
2	132528916	162089_2	N	]2:132528471]N	48156.6	LOW	SVTYPE=BND;POS=132528471;STRANDS=+-:843;IMPRECISE;CIPOS=-511,164;CIEND=-149,519;CIPOS95=-92,92;CIEND95=-72,72;MATEID=162089_1;EVENT=162089;SECONDARY;SU=843;PE=832;SR=11;ALG=SUM;AF=0.02076;NSAMP=251;MSQ=187.72;RETAINED;AN=16764;AC=348;NS=8403;AC_Hom=194;AC_Het=154;AC_Hemi=0;MAF=0.0207069;HWE=0;NFAM=202
2	132528971	4709_2	N	]1:185589530]N	368382	LOW	SVTYPE=BND;POS=132528971;STRANDS=+-:12036;CIPOS=-10,21;CIEND=-5,4;CIPOS95=0,0;CIEND95=0,0;MATEID=4709_1;EVENT=4709;SECONDARY;SU=12036;PE=12017;SR=19;ALG=PROD;AF=0.2219;NSAMP=3735;MSQ=98.22;RETAINED;AN=16834;AC=3736;NS=8438;AC_Hom=2;AC_Het=3743;AC_Hemi=0;MAF=0.221913;HWE=0;NFAM=3189
2	132529785	27063_1	N	]10:55104955]N	1076.55	LOW	SVTYPE=BND;POS=132529785;STRANDS=-+:4;IMPRECISE;CIPOS=-216,10;CIEND=-10,468;CIPOS95=-99,2;CIEND95=-1,162;MATEID=27063_2;EVENT=27063;SU=4;PE=4;SR=0;ALG=PROD;AF=0.002911;NSAMP=49;MSQ=18.3;AN=16834;AC=49;NS=8438;AC_Hom=0;AC_Het=51;AC_Hemi=0;MAF=0.00302204;HWE=1;NFAM=47
2	132533501	304923_1	N	[2:132580235[N	479.8	LOW	SVTYPE=BND;POS=132533501;STRANDS=--:51;IMPRECISE;CIPOS=-526,61;CIEND=-283,185;CIPOS95=-147,61;CIEND95=-102,102;MATEID=304923_2;EVENT=304923;SU=51;PE=51;SR=0;ALG=SUM;AF=0.0007128;NSAMP=12;MSQ=39.62;AN=16834;AC=12;NS=8438;AC_Hom=0;AC_Het=12;AC_Hemi=0;MAF=0.000711069;HWE=1;NFAM=12
2	132533683	304924_1	N	N]2:132580438]	288.18	LOW	SVTYPE=BND;POS=132533683;STRANDS=++:31;IMPRECISE;CIPOS=-46,20;CIEND=-30,102;CIPOS95=-1,1;CIEND95=-6,6;MATEID=304924_2;EVENT=304924;SU=31;PE=31;SR=0;ALG=PROD;AF=0.0004158;NSAMP=7;MSQ=41.11;AN=16834;AC=7;NS=8438;AC_Hom=0;AC_Het=7;AC_Hemi=0;MAF=0.00041479;HWE=1;NFAM=7
2	132534730	304925_1	N	[2:132579034[N	1.42442e+06	LOW	SVTYPE=BND;POS=132534730;STRANDS=--:5;IMPRECISE;CIPOS=-232,30;CIEND=-300,30;CIPOS95=-89,30;CIEND95=-131,30;MATEID=304925_2;EVENT=304925;SU=5;PE=5;SR=0;ALG=PROD;AF=0.3976;NSAMP=6694;MSQ=212.2;RETAINED;AN=16834;AC=6694;NS=8438;AC_Hom=0;AC_Het=6708;AC_Hemi=0;MAF=0.397488;HWE=0;NFAM=5879
2	132534927	304927	N	<INV>	1.48401e+06	LOW	SVTYPE=INV;POS=132534927;SVLEN=44427;END=132579354;STRANDS=++:5,--:74267;CIPOS=0,0;CIEND=0,0;CIPOS95=0,0;CIEND95=0,0;SU=74272;PE=56987;SR=17285;ALG=PROD;AF=0.4024;NSAMP=6773;MSQ=218.5;AN=16834;AC=6774;NS=8438;AC_Hom=2;AC_Het=6787;AC_Hemi=0;MAF=0.402287;HWE=0;NFAM=5951
2	132548728	31250_1	N	]21:22824590]N	345.26	LOW	SVTYPE=BND;POS=132548728;STRANDS=-+:16;CIPOS=-26,25;CIEND=-27,25;CIPOS95=0,0;CIEND95=0,0;MATEID=31250_2;EVENT=31250;SU=16;PE=2;SR=14;ALG=PROD;AF=0.0006534;NSAMP=11;MSQ=30.53;AN=16834;AC=11;NS=8438;AC_Hom=0;AC_Het=11;AC_Hemi=0;MAF=0.000651813;HWE=1;NFAM=10
2	132548740	37163_1	N	]X:147662623]N	10123.7	LOW	SVTYPE=BND;POS=132548740;STRANDS=-+:31;IMPRECISE;CIPOS=-260,16;CIEND=-50,224;CIPOS95=-76,16;CIEND95=-22,22;MATEID=37163_2;EVENT=37163;SU=31;PE=31;SR=0;ALG=PROD;AF=0.02067;NSAMP=348;MSQ=27.76;AN=16834;AC=348;NS=8438;AC_Hom=0;AC_Het=351;AC_Hemi=0;MAF=0.0207988;HWE=0.0537759;NFAM=335
2	132548766	162091_1	N	N[2:132548846[	37635.4	LOW	SVTYPE=BND;POS=132548766;STRANDS=+-:120;CIPOS=-29,6;CIEND=-6,7;CIPOS95=0,0;CIEND95=0,0;MATEID=162091_2;EVENT=162091;SU=120;PE=0;SR=120;ALG=PROD;AF=0.05156;NSAMP=761;MSQ=48.83;AN=16720;AC=862;NS=8381;AC_Hom=202;AC_Het=660;AC_Hemi=0;MAF=0.0514258;HWE=1.5581e-41;NFAM=753
2	132548803	304928_1	N	[2:228956861[N	873.79	LOW	SVTYPE=BND;POS=132548803;STRANDS=--:23;IMPRECISE;CIPOS=-30,10;CIEND=-20,22;CIPOS95=-4,4;CIEND95=0,0;MATEID=304928_2;EVENT=304928;SU=23;PE=20;SR=3;ALG=PROD;AF=0.002198;NSAMP=37;MSQ=23.08;AN=16834;AC=37;NS=8438;AC_Hom=0;AC_Het=37;AC_Hemi=0;MAF=0.00219246;HWE=1;NFAM=37
2	132548846	162091_2	N	]2:132548766]N	37635.4	LOW	SVTYPE=BND;POS=132548766;STRANDS=+-:120;CIPOS=-6,7;CIEND=-29,6;CIPOS95=0,0;CIEND95=0,0;MATEID=162091_1;EVENT=162091;SECONDARY;SU=120;PE=0;SR=120;ALG=PROD;AF=0.05156;NSAMP=761;MSQ=48.83;AN=16720;AC=862;NS=8381;AC_Hom=202;AC_Het=660;AC_Hemi=0;MAF=0.0514258;HWE=1.5581e-41;NFAM=753
2	132548898	37164_1	N	N[X:147662558[	10365.6	LOW	SVTYPE=BND;POS=132548898;STRANDS=+-:19;IMPRECISE;CIPOS=-30,434;CIEND=-224,39;CIPOS95=-30,99;CIEND95=-62,39;MATEID=37164_2;EVENT=37164;SU=19;PE=19;SR=0;ALG=PROD;AF=0.0243;NSAMP=409;MSQ=23.79;AN=16832;AC=409;NS=8437;AC_Hom=0;AC_Het=411;AC_Hemi=0;MAF=0.024357;HWE=0.0102689;NFAM=392
2	132548902	304929_1	N	N]2:228956850]	775.68	LOW	SVTYPE=BND;POS=132548902;STRANDS=++:68;CIPOS=-6,8;CIEND=-8,8;CIPOS95=0,0;CIEND95=0,0;MATEID=304929_2;EVENT=304929;SU=68;PE=24;SR=44;ALG=PROD;AF=0.001485;NSAMP=25;MSQ=30.29;AN=16834;AC=25;NS=8438;AC_Hom=0;AC_Het=25;AC_Hemi=0;MAF=0.00148139;HWE=1;NFAM=25
2	132548946	28250_1	N	[12:123253782[N	2937.71	LOW	SVTYPE=BND;POS=132548946;STRANDS=--:9;IMPRECISE;CIPOS=-230,30;CIEND=-282,30;CIPOS95=-87,30;CIEND95=-130,30;MATEID=28250_2;EVENT=28250;SU=9;PE=9;SR=0;ALG=PROD;AF=0.002673;NSAMP=45;MSQ=64.91;AN=16834;AC=45;NS=8438;AC_Hom=0;AC_Het=45;AC_Hemi=0;MAF=0.00266651;HWE=1;NFAM=45
2	132549012	304920_2	N	[2:132528526[N	16430.2	LOW	SVTYPE=BND;POS=132549012;STRANDS=--:9;CIPOS=-30,29;CIEND=-26,29;CIPOS95=0,0;CIEND95=0,0;MATEID=304920_1;EVENT=304920;SECONDARY;SU=9;PE=1;SR=8;ALG=PROD;AF=0.04134;NSAMP=690;MSQ=22.92;RETAINED;AN=16834;AC=696;NS=8438;AC_Hom=12;AC_Het=685;AC_Hemi=0;MAF=0.0413013;HWE=0.0183702;NFAM=565
2	132556358	304918_2	N	[2:132521130[N	1530.32	LOW	SVTYPE=BND;POS=132556358;STRANDS=--:39;IMPRECISE;CIPOS=-202,47;CIEND=-148,50;CIPOS95=-23,23;CIEND95=-28,28;MATEID=304918_1;EVENT=304918;SECONDARY;SU=39;PE=39;SR=0;ALG=PROD;AF=0.004039;NSAMP=68;MSQ=20.96;AN=16834;AC=68;NS=8438;AC_Hom=0;AC_Het=68;AC_Hemi=0;MAF=0.00402939;HWE=1;NFAM=67
2	132560022	162092	N	<DEL>	233.7	PASS	SVTYPE=DEL;POS=132560022;SVLEN=-3746;END=132563768;STRANDS=+-:10;IMPRECISE;CIPOS=-10,279;CIEND=-224,10;CIPOS95=-2,77;CIEND95=-76,1;SU=10;PE=10;SR=0;ALG=PROD;AF=5.94e-05;NSAMP=1;MSQ=233.7;AN=16834;AC=1;NS=8438;AC_Hom=0;AC_Het=1;AC_Hemi=0;MAF=5.92557e-05;HWE=1;NFAM=1
2	132563256	162093	N	<DEL>	176.65	PASS	SVTYPE=DEL;POS=132563256;SVLEN=-5059;END=132568315;STRANDS=+-:5;IMPRECISE;CIPOS=-8,10;CIEND=-10,10;CIPOS95=-1,1;CIEND95=-1,1;SU=5;PE=3;SR=2;ALG=PROD;AF=5.94e-05;NSAMP=1;MSQ=176.65;AN=16834;AC=1;NS=8438;AC_Hom=0;AC_Het=1;AC_Hemi=0;MAF=5.92557e-05;HWE=1;NFAM=1
2	132566226	30307_1	N	N[18:12085675[	10916.1	LOW	SVTYPE=BND;POS=132566226;STRANDS=+-:4;IMPRECISE;CIPOS=-30,554;CIEND=-570,30;CIPOS95=-30,180;CIEND95=-189,30;MATEID=30307_2;EVENT=30307;SU=4;PE=4;SR=0;ALG=PROD;AF=0.02608;NSAMP=439;MSQ=23.76;AN=16834;AC=439;NS=8438;AC_Hom=0;AC_Het=441;AC_Hemi=0;MAF=0.0261318;HWE=0.00457368;NFAM=432
2	132579034	304925_2	N	[2:132534730[N	1.42442e+06	LOW	SVTYPE=BND;POS=132579034;STRANDS=--:5;IMPRECISE;CIPOS=-300,30;CIEND=-232,30;CIPOS95=-131,30;CIEND95=-89,30;MATEID=304925_1;EVENT=304925;SECONDARY;SU=5;PE=5;SR=0;ALG=PROD;AF=0.3976;NSAMP=6694;MSQ=212.2;RETAINED;AN=16834;AC=6694;NS=8438;AC_Hom=0;AC_Het=6708;AC_Hemi=0;MAF=0.397488;HWE=0;NFAM=5879
2	132580235	304923_2	N	[2:132533501[N	479.8	LOW	SVTYPE=BND;POS=132580235;STRANDS=--:51;IMPRECISE;CIPOS=-283,185;CIEND=-526,61;CIPOS95=-102,102;CIEND95=-147,61;MATEID=304923_1;EVENT=304923;SECONDARY;SU=51;PE=51;SR=0;ALG=SUM;AF=0.0007128;NSAMP=12;MSQ=39.62;AN=16834;AC=12;NS=8438;AC_Hom=0;AC_Het=12;AC_Hemi=0;MAF=0.000711069;HWE=1;NFAM=12
2	132580438	304924_2	N	N]2:132533683]	288.18	LOW	SVTYPE=BND;POS=132580438;STRANDS=++:31;IMPRECISE;CIPOS=-30,102;CIEND=-46,20;CIPOS95=-6,6;CIEND95=-1,1;MATEID=304924_1;EVENT=304924;SECONDARY;SU=31;PE=31;SR=0;ALG=PROD;AF=0.0004158;NSAMP=7;MSQ=41.11;AN=16834;AC=7;NS=8438;AC_Hom=0;AC_Het=7;AC_Hemi=0;MAF=0.00041479;HWE=1;NFAM=7
2	132584904	30313_1	N	N[18:14997102[	126.47	LOW	SVTYPE=BND;POS=132584904;STRANDS=+-:4;IMPRECISE;CIPOS=-9,8;CIEND=-7,9;CIPOS95=0,0;CIEND95=0,3;MATEID=30313_2;EVENT=30313;SU=4;PE=0;SR=4;ALG=PROD;AF=0.0004752;NSAMP=4;MSQ=31.46;AN=16834;AC=8;NS=8438;AC_Hom=8;AC_Het=0;AC_Hemi=0;MAF=0.000474046;HWE=1.29576e-15;NFAM=4
2	132598139	29998_1	N	[17:25289787[N	87.97	LOW	SVTYPE=BND;POS=132598139;STRANDS=--:157;CIPOS=-5,4;CIEND=-5,4;CIPOS95=0,0;CIEND95=0,0;MATEID=29998_2;EVENT=29998;SU=157;PE=0;SR=157;ALG=PROD;AF=0.0003564;NSAMP=6;MSQ=14.07;AN=16834;AC=6;NS=8438;AC_Hom=0;AC_Het=6;AC_Hemi=0;MAF=0.000355534;HWE=1;NFAM=6
2	132598180	30314_1	N	N[18:15010486[	391.28	LOW	SVTYPE=BND;POS=132598180;STRANDS=+-:77;IMPRECISE;CIPOS=-49,48;CIEND=-114,45;CIPOS95=0,0;CIEND95=-65,45;MATEID=30314_2;EVENT=30314;SU=77;PE=4;SR=73;ALG=SUM;AF=0.001247;NSAMP=21;MSQ=16.84;AN=16834;AC=21;NS=8438;AC_Hom=0;AC_Het=21;AC_Hemi=0;MAF=0.00124437;HWE=1;NFAM=21
2	132616554	4712_2	N	[1:188208103[N	426974	LOW	SVTYPE=BND;POS=132616554;STRANDS=--:72;CIPOS=-9,8;CIEND=-6,5;CIPOS95=0,0;CIEND95=0,0;MATEID=4712_1;EVENT=4712;SECONDARY;SU=72;PE=19;SR=53;ALG=PROD;AF=0.3559;NSAMP=4998;MSQ=85.16;AN=16830;AC=5989;NS=8436;AC_Hom=1984;AC_Het=4018;AC_Hemi=0;MAF=0.355737;HWE=0.000334718;NFAM=4584
2	132616612	4713_2	N	N]1:188207880]	111939	LOW	SVTYPE=BND;POS=132616612;STRANDS=++:55;IMPRECISE;CIPOS=-7,7;CIEND=-9,9;CIPOS95=0,0;CIEND95=-1,1;MATEID=4713_1;EVENT=4713;SECONDARY;SU=55;PE=23;SR=32;ALG=PROD;AF=0.1454;NSAMP=2373;MSQ=46.57;AN=16806;AC=2443;NS=8424;AC_Hom=140;AC_Het=2309;AC_Hemi=0;MAF=0.145359;HWE=3.98341e-25;NFAM=2220
2	132620547	31301_1	N	[21:29419552[N	139.36	LOW	SVTYPE=BND;POS=132620547;STRANDS=--:28;IMPRECISE;CIPOS=-332,15;CIEND=-166,30;CIPOS95=-78,15;CIEND95=-25,25;MATEID=31301_2;EVENT=31301;SU=28;PE=28;SR=0;ALG=PROD;AF=0.0004752;NSAMP=8;MSQ=14.8;AN=16834;AC=8;NS=8438;AC_Hom=0;AC_Het=8;AC_Hemi=0;MAF=0.000474046;HWE=1;NFAM=8
2	132620707	31302_1	N	N]21:29419489]	37.13	LOW	SVTYPE=BND;POS=132620707;STRANDS=++:8;IMPRECISE;CIPOS=-30,458;CIEND=-50,413;CIPOS95=-30,122;CIEND95=-50,79;MATEID=31302_2;EVENT=31302;SU=8;PE=8;SR=0;ALG=PROD;AF=0.0001188;NSAMP=2;MSQ=14.98;AN=16834;AC=2;NS=8438;AC_Hom=0;AC_Het=2;AC_Hemi=0;MAF=0.000118511;HWE=1;NFAM=2
2	132663102	31300_1	N	[21:29319006[N	1659.87	LOW	SVTYPE=BND;POS=132663102;STRANDS=--:107;IMPRECISE;CIPOS=-348,50;CIEND=-137,30;CIPOS95=-38,38;CIEND95=-6,6;MATEID=31300_2;EVENT=31300;SU=107;PE=107;SR=0;ALG=PROD;AF=0.002376;NSAMP=40;MSQ=40.56;AN=16834;AC=40;NS=8438;AC_Hom=0;AC_Het=40;AC_Hemi=0;MAF=0.00237023;HWE=1;NFAM=40
2	132664019	31202_1	N	N]21:14624498]	4385.82	LOW	SVTYPE=BND;POS=132664019;STRANDS=++:25;IMPRECISE;CIPOS=-50,289;CIEND=-32,506;CIPOS95=-16,16;CIEND95=-32,101;MATEID=31202_2;EVENT=31202;SU=25;PE=25;SR=0;ALG=PROD;AF=0.008495;NSAMP=143;MSQ=29.89;AN=16834;AC=143;NS=8438;AC_Hom=0;AC_Het=143;AC_Hemi=0;MAF=0.00847357;HWE=1;NFAM=136
2	132664276	31298_1	N	[21:29317875[N	11418.5	LOW	SVTYPE=BND;POS=132664276;STRANDS=--:469;IMPRECISE;CIPOS=-308,21;CIEND=-109,10;CIPOS95=-24,21;CIEND95=-2,2;MATEID=31298_2;EVENT=31298;SU=469;PE=469;SR=0;ALG=PROD;AF=0.02091;NSAMP=352;MSQ=31.75;AN=16834;AC=352;NS=8438;AC_Hom=0;AC_Het=352;AC_Hemi=0;MAF=0.020858;HWE=0.0541357;NFAM=343
2	132664434	31299_1	N	N]21:29317761]	26.69	LOW	SVTYPE=BND;POS=132664434;STRANDS=++:4;IMPRECISE;CIPOS=-50,546;CIEND=-50,474;CIPOS95=-50,170;CIEND95=-50,131;MATEID=31299_2;EVENT=31299;SU=4;PE=4;SR=0;ALG=PROD;AF=0.0001188;NSAMP=2;MSQ=12.37;AN=16834;AC=2;NS=8438;AC_Hom=0;AC_Het=2;AC_Hemi=0;MAF=0.000118511;HWE=1;NFAM=2
2	132665041	31201_1	N	[21:14623354[N	1731.41	LOW	SVTYPE=BND;POS=132665041;STRANDS=--:215;IMPRECISE;CIPOS=-376,10;CIEND=-64,40;CIPOS95=-33,10;CIEND95=-3,3;MATEID=31201_2;EVENT=31201;SU=215;PE=215;SR=0;ALG=PROD;AF=0.003564;NSAMP=60;MSQ=27.78;AN=16834;AC=60;NS=8438;AC_Hom=0;AC_Het=60;AC_Hemi=0;MAF=0.00355534;HWE=1;NFAM=60
2	132665051	32590_1	N	]4:44517367]N	71746.6	LOW	SVTYPE=BND;POS=132665051;STRANDS=-+:47;CIPOS=-9,8;CIEND=-9,8;CIPOS95=0,0;CIEND95=0,0;MATEID=32590_2;EVENT=32590;SU=47;PE=0;SR=47;ALG=PROD;AF=0.1442;NSAMP=2368;MSQ=29.66;AN=16834;AC=2427;NS=8438;AC_Hom=118;AC_Het=2316;AC_Hemi=0;MAF=0.144228;HWE=3.08588e-30;NFAM=2180
2	132667660	162095	N	<DEL>	239.58	PASS	SVTYPE=DEL;POS=132667660;SVLEN=-8550;END=132676210;STRANDS=+-:5;IMPRECISE;CIPOS=-10,368;CIEND=-408,10;CIPOS95=-2,108;CIEND95=-133,1;SU=5;PE=5;SR=0;ALG=PROD;AF=5.94e-05;NSAMP=1;MSQ=239.58;AN=16834;AC=1;NS=8438;AC_Hom=0;AC_Het=1;AC_Hemi=0;MAF=5.92557e-05;HWE=1;NFAM=1
2	132669484	31200_1	N	N]21:14619103]	562.44	LOW	SVTYPE=BND;POS=132669484;STRANDS=++:51;IMPRECISE;CIPOS=-17,395;CIEND=-42,204;CIPOS95=-17,51;CIEND95=-13,13;MATEID=31200_2;EVENT=31200;SU=51;PE=51;SR=0;ALG=PROD;AF=0.001307;NSAMP=22;MSQ=23.62;AN=16834;AC=22;NS=8438;AC_Hom=0;AC_Het=22;AC_Hemi=0;MAF=0.00130363;HWE=1;NFAM=22
2	132676143	271445	N	<DUP>	212.99	PASS	SVTYPE=DUP;POS=132676143;SVLEN=9862;END=132686005;STRANDS=-+:18;CIPOS=-5,1;CIEND=-7,10;CIPOS95=0,0;CIEND95=0,0;SU=18;PE=11;SR=7;ALG=PROD;AF=5.94e-05;NSAMP=1;MSQ=212.1;AN=16834;AC=1;NS=8438;AC_Hom=0;AC_Het=1;AC_Hemi=0;MAF=5.92557e-05;HWE=1;NFAM=1
2	132684447	162096_1	N	N[2:132684543[	179.84	LOW	SVTYPE=BND;POS=132684447;STRANDS=+-:7;CIPOS=-5,4;CIEND=-5,4;CIPOS95=0,0;CIEND95=0,0;MATEID=162096_2;EVENT=162096;SU=7;PE=0;SR=7;ALG=PROD;AF=5.94e-05;NSAMP=1;MSQ=179.78;AN=16834;AC=1;NS=8438;AC_Hom=0;AC_Het=1;AC_Hemi=0;MAF=5.92557e-05;HWE=1;NFAM=1
2	132684543	162096_2	N	]2:132684447]N	179.84	LOW	SVTYPE=BND;POS=132684447;STRANDS=+-:7;CIPOS=-5,4;CIEND=-5,4;CIPOS95=0,0;CIEND95=0,0;MATEID=162096_1;EVENT=162096;SECONDARY;SU=7;PE=0;SR=7;ALG=PROD;AF=5.94e-05;NSAMP=1;MSQ=179.78;AN=16834;AC=1;NS=8438;AC_Hom=0;AC_Het=1;AC_Hemi=0;MAF=5.92557e-05;HWE=1;NFAM=1
2	132695723	31297_1	N	[21:29286314[N	1270.04	LOW	SVTYPE=BND;POS=132695723;STRANDS=--:17;IMPRECISE;CIPOS=-234,30;CIEND=-480,10;CIPOS95=-33,30;CIEND95=-116,10;MATEID=31297_2;EVENT=31297;SU=17;PE=17;SR=0;ALG=PROD;AF=0.003089;NSAMP=52;MSQ=23.4;AN=16834;AC=52;NS=8438;AC_Hom=0;AC_Het=52;AC_Hemi=0;MAF=0.0030813;HWE=1;NFAM=51
2	132703159	271446	N	<DUP>	5409.72	PASS	SVTYPE=DUP;POS=132703159;SVLEN=10748;END=132713907;STRANDS=-+:382;CIPOS=-10,6;CIEND=-4,10;CIPOS95=0,0;CIEND95=0,0;SU=382;PE=345;SR=37;ALG=PROD;AF=0.00297;NSAMP=48;MSQ=112.66;AN=16834;AC=50;NS=8438;AC_Hom=4;AC_Het=46;AC_Hemi=0;MAF=0.00296279;HWE=0.00232931;NFAM=47
2	132704954	31985_1	N	]3:88980435]N	4351.17	LOW	SVTYPE=BND;POS=132704954;STRANDS=-+:45;CIPOS=-29,28;CIEND=-29,28;CIPOS95=0,0;CIEND95=0,0;MATEID=31985_2;EVENT=31985;SU=45;PE=0;SR=45;ALG=PROD;AF=0.01408;NSAMP=237;MSQ=17.07;AN=16834;AC=237;NS=8438;AC_Hom=0;AC_Het=237;AC_Hemi=0;MAF=0.0140436;HWE=0.416457;NFAM=234
2	132705051	162097_1	N	N[2:132705107[	213.08	LOW	SVTYPE=BND;POS=132705051;STRANDS=+-:9;CIPOS=-29,28;CIEND=-29,28;CIPOS95=0,0;CIEND95=0,0;MATEID=162097_2;EVENT=162097;SU=9;PE=0;SR=9;ALG=PROD;AF=0.0001188;NSAMP=2;MSQ=92.9;AN=16834;AC=2;NS=8438;AC_Hom=0;AC_Het=2;AC_Hemi=0;MAF=0.000118511;HWE=1;NFAM=2
2	132705088	4714_2	N	N[1:12849512[	4.89	LOW	SVTYPE=BND;POS=132705088;STRANDS=-+:4;IMPRECISE;CIPOS=-30,291;CIEND=-512,30;CIPOS95=-30,85;CIEND95=-165,30;MATEID=4714_1;EVENT=4714;SECONDARY;SU=4;PE=4;SR=0;ALG=PROD;AF=5.94e-05;NSAMP=1;MSQ=4.64;AN=16834;AC=1;NS=8438;AC_Hom=0;AC_Het=1;AC_Hemi=0;MAF=5.92557e-05;HWE=1;NFAM=1
2	132705107	162097_2	N	]2:132705051]N	213.08	LOW	SVTYPE=BND;POS=132705051;STRANDS=+-:9;CIPOS=-29,28;CIEND=-29,28;CIPOS95=0,0;CIEND95=0,0;MATEID=162097_1;EVENT=162097;SECONDARY;SU=9;PE=0;SR=9;ALG=PROD;AF=0.0001188;NSAMP=2;MSQ=92.9;AN=16834;AC=2;NS=8438;AC_Hom=0;AC_Het=2;AC_Hemi=0;MAF=0.000118511;HWE=1;NFAM=2
2	132705144	4715_2	N	]1:12849646]N	311.09	LOW	SVTYPE=BND;POS=132705144;STRANDS=+-:21;IMPRECISE;CIPOS=-139,50;CIEND=-31,519;CIPOS95=-19,19;CIEND95=-31,108;MATEID=4715_1;EVENT=4715;SECONDARY;SU=21;PE=21;SR=0;ALG=PROD;AF=0.0006534;NSAMP=11;MSQ=27.67;AN=16834;AC=11;NS=8438;AC_Hom=0;AC_Het=11;AC_Hemi=0;MAF=0.000651813;HWE=1;NFAM=11
2	132707361	162098	N	<DEL>	233.76	PASS	SVTYPE=DEL;POS=132707361;SVLEN=-9649;END=132717010;STRANDS=+-:5;IMPRECISE;CIPOS=-6,10;CIEND=-10,9;CIPOS95=-2,3;CIEND95=-3,1;SU=5;PE=4;SR=1;ALG=PROD;AF=5.94e-05;NSAMP=1;MSQ=233.76;AN=16834;AC=1;NS=8438;AC_Hom=0;AC_Het=1;AC_Hemi=0;MAF=5.92557e-05;HWE=1;NFAM=1
2	132759184	32124_1	N	N[3:126344078[	27.91	LOW	SVTYPE=BND;POS=132759184;STRANDS=+-:4;IMPRECISE;CIPOS=-10,583;CIEND=-501,10;CIPOS95=-1,200;CIEND95=-212,1;MATEID=32124_2;EVENT=32124;SU=4;PE=4;SR=0;ALG=PROD;AF=0.0001188;NSAMP=2;MSQ=12.14;AN=16834;AC=2;NS=8438;AC_Hom=0;AC_Het=2;AC_Hemi=0;MAF=0.000118511;HWE=1;NFAM=2
2	132759255	271140_2	N	N[2:98587693[	537.45	LOW	SVTYPE=BND;POS=98587693;STRANDS=-+:22;CIPOS=-5,7;CIEND=-8,1;CIPOS95=0,0;CIEND95=0,0;MATEID=271140_1;EVENT=271140;SECONDARY;SU=22;PE=18;SR=4;ALG=PROD;AF=0.0007128;NSAMP=11;MSQ=35.7;AN=16834;AC=12;NS=8438;AC_Hom=2;AC_Het=10;AC_Hemi=0;MAF=0.000711069;HWE=0.0039059;NFAM=11
2	132759258	160410_2	N	]2:98588033]N	527.26	PASS	SVTYPE=BND;POS=98588033;STRANDS=+-:21;IMPRECISE;CIPOS=-10,2;CIEND=-5,9;CIPOS95=-1,0;CIEND95=0,1;MATEID=160410_1;EVENT=160410;SECONDARY;SU=21;PE=18;SR=3;ALG=PROD;AF=5.94e-05;NSAMP=1;MSQ=527.26;AN=16834;AC=1;NS=8438;AC_Hom=0;AC_Het=1;AC_Hemi=0;MAF=5.92557e-05;HWE=1;NFAM=1
2	132763562	4716_2	N	N[1:229383636[	366.45	LOW	SVTYPE=BND;POS=132763562;STRANDS=-+:24;CIPOS=-9,8;CIEND=-9,8;CIPOS95=0,0;CIEND95=0,0;MATEID=4716_1;EVENT=4716;SECONDARY;SU=24;PE=0;SR=24;ALG=PROD;AF=0.001247;NSAMP=21;MSQ=14.52;AN=16834;AC=21;NS=8438;AC_Hom=0;AC_Het=22;AC_Hemi=0;MAF=0.00130363;HWE=1;NFAM=21
2	132764918	4717_2	N	N[1:148855399[	50.85	LOW	SVTYPE=BND;POS=132764918;STRANDS=-+:4;CIPOS=-9,8;CIEND=-9,8;CIPOS95=0,0;CIEND95=0,0;MATEID=4717_1;EVENT=4717;SECONDARY;SU=4;PE=0;SR=4;ALG=PROD;AF=5.94e-05;NSAMP=1;MSQ=50.85;AN=16834;AC=1;NS=8438;AC_Hom=0;AC_Het=1;AC_Hemi=0;MAF=5.92557e-05;HWE=1;NFAM=1
2	132765420	162099	N	<DEL>	47.21	PASS	SVTYPE=DEL;POS=132765420;SVLEN=-39333;END=132804753;STRANDS=+-:6;IMPRECISE;CIPOS=-10,409;CIEND=-449,10;CIPOS95=-2,131;CIEND95=-186,1;SU=6;PE=6;SR=0;ALG=PROD;AF=5.94e-05;NSAMP=1;MSQ=44.45;AN=16834;AC=1;NS=8438;AC_Hom=0;AC_Het=1;AC_Hemi=0;MAF=5.92557e-05;HWE=1;NFAM=1
2	132766869	270225_2	N	N[2:26302509[	1808.73	LOW	SVTYPE=BND;POS=26302509;STRANDS=-+:4;CIPOS=-9,8;CIEND=-9,8;CIPOS95=0,0;CIEND95=0,0;MATEID=270225_1;EVENT=270225;SECONDARY;SU=4;PE=0;SR=4;ALG=PROD;AF=0.007485;NSAMP=126;MSQ=12.33;AN=16834;AC=126;NS=8438;AC_Hom=0;AC_Het=127;AC_Hemi=0;MAF=0.00752548;HWE=1;NFAM=124
2	132767169	37109_1	N	[X:134175601[N	323.8	LOW	SVTYPE=BND;POS=132767169;STRANDS=--:4;IMPRECISE;CIPOS=-349,30;CIEND=-356,30;CIPOS95=-166,30;CIEND95=-165,30;MATEID=37109_2;EVENT=37109;SU=4;PE=4;SR=0;ALG=PROD;AF=0.001307;NSAMP=22;MSQ=11.06;AN=16834;AC=22;NS=8438;AC_Hom=0;AC_Het=22;AC_Hemi=0;MAF=0.00130363;HWE=1;NFAM=22
2	132767385	162100_1	N	N[2:132767652[	1626.46	LOW	SVTYPE=BND;POS=132767385;STRANDS=+-:4;CIPOS=-9,8;CIEND=-9,8;CIPOS95=0,0;CIEND95=0,0;MATEID=162100_2;EVENT=162100;SU=4;PE=0;SR=4;ALG=PROD;AF=0.00493;NSAMP=83;MSQ=18.17;AN=16834;AC=83;NS=8438;AC_Hom=0;AC_Het=83;AC_Hemi=0;MAF=0.00491823;HWE=1;NFAM=83
2	132767401	162101_1	N	N[2:132767772[	176987	LOW	SVTYPE=BND;POS=132767401;STRANDS=+-:4;CIPOS=-9,8;CIEND=-9,8;CIPOS95=0,0;CIEND95=0,0;MATEID=162101_2;EVENT=162101;SU=4;PE=0;SR=4;ALG=PROD;AF=0.1772;NSAMP=2958;MSQ=59.37;AN=16834;AC=2983;NS=8438;AC_Hom=50;AC_Het=2943;AC_Hemi=0;MAF=0.177352;HWE=0;NFAM=2785
2	132767567	29996_1	N	N]17:25289613]	26.41	LOW	SVTYPE=BND;POS=132767567;STRANDS=++:14;CIPOS=-29,28;CIEND=-28,26;CIPOS95=0,0;CIEND95=0,0;MATEID=29996_2;EVENT=29996;SU=14;PE=0;SR=14;ALG=PROD;AF=0.0001188;NSAMP=2;MSQ=12.81;AN=16834;AC=2;NS=8438;AC_Hom=0;AC_Het=2;AC_Hemi=0;MAF=0.000118511;HWE=1;NFAM=2
2	132767639	162105_1	N	N[2:132767772[	180933	LOW	SVTYPE=BND;POS=132767639;STRANDS=+-:8;CIPOS=-29,28;CIEND=-29,28;CIPOS95=0,0;CIEND95=0,0;MATEID=162105_2;EVENT=162105;SU=8;PE=0;SR=8;ALG=PROD;AF=0.2007;NSAMP=3362;MSQ=53.42;RETAINED;AN=16804;AC=3372;NS=8423;AC_Hom=20;AC_Het=3362;AC_Hemi=0;MAF=0.20076;HWE=0;NFAM=3180
2	132767652	162100_2	N	]2:132767385]N	1626.46	LOW	SVTYPE=BND;POS=132767385;STRANDS=+-:4;CIPOS=-9,8;CIEND=-9,8;CIPOS95=0,0;CIEND95=0,0;MATEID=162100_1;EVENT=162100;SECONDARY;SU=4;PE=0;SR=4;ALG=PROD;AF=0.00493;NSAMP=83;MSQ=18.17;AN=16834;AC=83;NS=8438;AC_Hom=0;AC_Het=83;AC_Hemi=0;MAF=0.00491823;HWE=1;NFAM=83
2	132767772	162101_2	N	]2:132767401]N	176987	LOW	SVTYPE=BND;POS=132767401;STRANDS=+-:4;CIPOS=-9,8;CIEND=-9,8;CIPOS95=0,0;CIEND95=0,0;MATEID=162101_1;EVENT=162101;SECONDARY;SU=4;PE=0;SR=4;ALG=PROD;AF=0.1772;NSAMP=2958;MSQ=59.37;AN=16834;AC=2983;NS=8438;AC_Hom=50;AC_Het=2943;AC_Hemi=0;MAF=0.177352;HWE=0;NFAM=2785
2	132767772	162105_2	N	]2:132767639]N	180933	LOW	SVTYPE=BND;POS=132767639;STRANDS=+-:8;CIPOS=-29,28;CIEND=-29,28;CIPOS95=0,0;CIEND95=0,0;MATEID=162105_1;EVENT=162105;SECONDARY;SU=8;PE=0;SR=8;ALG=PROD;AF=0.2007;NSAMP=3362;MSQ=53.42;RETAINED;AN=16804;AC=3372;NS=8423;AC_Hom=20;AC_Het=3362;AC_Hemi=0;MAF=0.20076;HWE=0;NFAM=3180
2	132767773	304404_2	N	[2:90413301[N	277.13	LOW	SVTYPE=BND;POS=132767773;STRANDS=--:4;CIPOS=-9,8;CIEND=-9,8;CIPOS95=0,0;CIEND95=0,0;MATEID=304404_1;EVENT=304404;SECONDARY;SU=4;PE=0;SR=4;ALG=PROD;AF=0.0009505;NSAMP=16;MSQ=15.17;AN=16834;AC=16;NS=8438;AC_Hom=0;AC_Het=16;AC_Hemi=0;MAF=0.000948092;HWE=1;NFAM=16
2	132767777	162107_1	N	N[2:132767928[	1193.05	LOW	SVTYPE=BND;POS=132767777;STRANDS=+-:4;CIPOS=-9,8;CIEND=-9,8;CIPOS95=0,0;CIEND95=0,0;MATEID=162107_2;EVENT=162107;SU=4;PE=0;SR=4;ALG=PROD;AF=0.002201;NSAMP=37;MSQ=30.83;AN=16812;AC=37;NS=8427;AC_Hom=0;AC_Het=37;AC_Hemi=0;MAF=0.00219532;HWE=1;NFAM=37
2	132767919	271447_1	N	]2:132796368]N	37796.4	LOW	SVTYPE=BND;POS=132767919;STRANDS=-+:40;IMPRECISE;CIPOS=-368,50;CIEND=-45,392;CIPOS95=-73,50;CIEND95=-45,74;MATEID=271447_2;EVENT=271447;SU=40;PE=40;SR=0;ALG=PROD;AF=0.1139;NSAMP=1912;MSQ=19.04;AN=16834;AC=1918;NS=8438;AC_Hom=12;AC_Het=1906;AC_Hemi=0;MAF=0.113653;HWE=4.90454e-44;NFAM=1788
2	132767928	162107_2	N	]2:132767777]N	1193.05	LOW	SVTYPE=BND;POS=132767777;STRANDS=+-:4;CIPOS=-9,8;CIEND=-9,8;CIPOS95=0,0;CIEND95=0,0;MATEID=162107_1;EVENT=162107;SECONDARY;SU=4;PE=0;SR=4;ALG=PROD;AF=0.002201;NSAMP=37;MSQ=30.83;AN=16812;AC=37;NS=8427;AC_Hom=0;AC_Het=37;AC_Hemi=0;MAF=0.00219532;HWE=1;NFAM=37
2	132767942	304403_2	N	[2:90413137[N	2533.89	LOW	SVTYPE=BND;POS=132767942;STRANDS=--:8;CIPOS=-29,28;CIEND=-29,28;CIPOS95=0,0;CIEND95=0,0;MATEID=304403_1;EVENT=304403;SECONDARY;SU=8;PE=0;SR=8;ALG=PROD;AF=0.005109;NSAMP=86;MSQ=28.5;AN=16834;AC=86;NS=8438;AC_Hom=0;AC_Het=86;AC_Hemi=0;MAF=0.00509599;HWE=1;NFAM=86
2	132767988	30316_1	N	N[18:15165193[	730.95	LOW	SVTYPE=BND;POS=132767988;STRANDS=+-:8;IMPRECISE;CIPOS=-45,170;CIEND=-173,50;CIPOS95=-38,38;CIEND95=-32,32;MATEID=30316_2;EVENT=30316;SU=8;PE=8;SR=0;ALG=PROD;AF=0.001544;NSAMP=26;MSQ=26.48;AN=16834;AC=26;NS=8438;AC_Hom=0;AC_Het=26;AC_Hemi=0;MAF=0.00154065;HWE=1;NFAM=26
2	132773884	34859_1	N	N[7:53223379[	44043.8	LOW	SVTYPE=BND;POS=132773884;STRANDS=+-:8;IMPRECISE;CIPOS=-30,407;CIEND=-263,30;CIPOS95=-30,95;CIEND95=-90,30;MATEID=34859_2;EVENT=34859;SU=8;PE=8;SR=0;ALG=PROD;AF=0.05685;NSAMP=957;MSQ=45.5;AN=16834;AC=957;NS=8438;AC_Hom=0;AC_Het=960;AC_Hemi=0;MAF=0.0568855;HWE=5.50942e-13;NFAM=796
2	132794286	30002_1	N	N]17:25291227]	2066.91	LOW	SVTYPE=BND;POS=132794286;STRANDS=++:399;IMPRECISE;CIPOS=-51,600;CIEND=-157,498;CIPOS95=-51,163;CIEND95=-90,90;MATEID=30002_2;EVENT=30002;SU=399;PE=393;SR=6;ALG=SUM;AF=0.002554;NSAMP=43;MSQ=47.6;AN=16834;AC=43;NS=8438;AC_Hom=0;AC_Het=43;AC_Hemi=0;MAF=0.002548;HWE=1;NFAM=42
2	132794391	271448	N	<DUP>	122.57	PASS	SVTYPE=DUP;POS=132794391;SVLEN=646694;END=133441085;STRANDS=-+:11;IMPRECISE;CIPOS=-10,9;CIEND=-3,10;CIPOS95=-3,2;CIEND95=-1,3;SU=11;PE=10;SR=1;ALG=PROD;AF=5.94e-05;NSAMP=1;MSQ=122.15;AN=16834;AC=1;NS=8438;AC_Hom=0;AC_Het=1;AC_Hemi=0;MAF=5.92557e-05;HWE=1;NFAM=1
2	132795613	30000_1	N	[17:25290261[N	2.97577e+06	PASS	SVTYPE=BND;POS=132795613;STRANDS=--:532;IMPRECISE;CIPOS=-14,43;CIEND=-23,19;CIPOS95=-2,2;CIEND95=-1,1;MATEID=30000_2;EVENT=30000;SU=532;PE=528;SR=4;ALG=PROD;AF=0.496;NSAMP=8349;MSQ=355.41;RETAINED;AN=16834;AC=8349;NS=8438;AC_Hom=0;AC_Het=8370;AC_Hemi=0;MAF=0.495971;HWE=0;NFAM=7333
2	132795732	271449_1	N	]2:132796360]N	348899	LOW	SVTYPE=BND;POS=132795732;STRANDS=-+:10;IMPRECISE;CIPOS=-10,7;CIEND=-8,9;CIPOS95=-1,0;CIEND95=-1,1;MATEID=271449_2;EVENT=271449;SU=10;PE=5;SR=5;ALG=PROD;AF=0.375;NSAMP=6081;MSQ=57.14;RETAINED;AN=16834;AC=6312;NS=8438;AC_Hom=464;AC_Het=5865;AC_Hemi=0;MAF=0.37503;HWE=0;NFAM=5432
2	132795854	30321_1	N	]18:15198312]N	20245.2	LOW	SVTYPE=BND;POS=132795854;STRANDS=-+:9;IMPRECISE;CIPOS=-42,50;CIEND=-43,50;CIPOS95=-3,3;CIEND95=-1,1;MATEID=30321_2;EVENT=30321;SU=9;PE=6;SR=3;ALG=PROD;AF=0.02643;NSAMP=445;MSQ=45;AN=16834;AC=445;NS=8438;AC_Hom=0;AC_Het=447;AC_Hemi=0;MAF=0.0264873;HWE=0.00468858;NFAM=440
2	132796024	162109_1	N	N[2:132796284[	856467	LOW	SVTYPE=BND;POS=132796024;STRANDS=+-:1025;CIPOS=-4,0;CIEND=0,2;CIPOS95=0,0;CIEND95=0,0;MATEID=162109_2;EVENT=162109;SU=1025;PE=162;SR=863;ALG=PROD;AF=0.3181;NSAMP=5354;MSQ=159.43;RETAINED;AN=16834;AC=5355;NS=8438;AC_Hom=2;AC_Het=5366;AC_Hemi=0;MAF=0.318085;HWE=0;NFAM=4809
2	132796036	29610_1	N	N]16:33070949]	50.39	LOW	SVTYPE=BND;POS=132796036;STRANDS=++:32;CIPOS=-9,8;CIEND=-9,8;CIPOS95=0,0;CIEND95=0,0;MATEID=29610_2;EVENT=29610;SU=32;PE=0;SR=32;ALG=PROD;AF=0.0001188;NSAMP=2;MSQ=22.46;AN=16834;AC=2;NS=8438;AC_Hom=0;AC_Het=2;AC_Hemi=0;MAF=0.000118511;HWE=1;NFAM=2
2	132796050	304406_2	N	N]2:90449000]	1648.78	LOW	SVTYPE=BND;POS=132796050;STRANDS=++:18;CIPOS=-9,8;CIEND=-9,8;CIPOS95=0,0;CIEND95=0,0;MATEID=304406_1;EVENT=304406;SECONDARY;SU=18;PE=0;SR=18;ALG=PROD;AF=0.003683;NSAMP=62;MSQ=25.5;AN=16834;AC=62;NS=8438;AC_Hom=0;AC_Het=62;AC_Hemi=0;MAF=0.00367386;HWE=1;NFAM=62
2	132796283	304405_2	N	[2:90413609[N	1.08926e+06	LOW	SVTYPE=BND;POS=132796283;STRANDS=--:113;CIPOS=-2,5;CIEND=-6,5;CIPOS95=0,0;CIEND95=0,0;MATEID=304405_1;EVENT=304405;SECONDARY;SU=113;PE=2;SR=111;ALG=PROD;AF=0.4639;NSAMP=7790;MSQ=139.48;AN=16834;AC=7809;NS=8438;AC_Hom=38;AC_Het=7791;AC_Hemi=0;MAF=0.463913;HWE=0;NFAM=6871
2	132796283	34881_1	N	]7:57928726]N	474641	LOW	SVTYPE=BND;POS=132796283;STRANDS=-+:39;IMPRECISE;CIPOS=-50,50;CIEND=-127,49;CIPOS95=-2,2;CIEND95=-85,49;MATEID=34881_2;EVENT=34881;SU=39;PE=30;SR=9;ALG=SUM;AF=0.3155;NSAMP=5310;MSQ=89.05;RETAINED;AN=16834;AC=5311;NS=8438;AC_Hom=2;AC_Het=5321;AC_Hemi=0;MAF=0.315418;HWE=0;NFAM=4727
2	132796283	34882_1	N	N[7:57928371[	2887.18	LOW	SVTYPE=BND;POS=132796283;STRANDS=-+:19,+-:12;IMPRECISE;CIPOS=-53,509;CIEND=-298,271;CIPOS95=-53,169;CIEND95=-174,174;MATEID=34882_2;EVENT=34882;SU=31;PE=27;SR=4;ALG=SUM;AF=0.006891;NSAMP=116;MSQ=23.76;AN=16834;AC=116;NS=8438;AC_Hom=0;AC_Het=116;AC_Hemi=0;MAF=0.00687367;HWE=1;NFAM=116
2	132796284	162109_2	N	]2:132796024]N	856467	LOW	SVTYPE=BND;POS=132796024;STRANDS=+-:1025;CIPOS=0,2;CIEND=-4,0;CIPOS95=0,0;CIEND95=0,0;MATEID=162109_1;EVENT=162109;SECONDARY;SU=1025;PE=162;SR=863;ALG=PROD;AF=0.3181;NSAMP=5354;MSQ=159.43;RETAINED;AN=16834;AC=5355;NS=8438;AC_Hom=2;AC_Het=5366;AC_Hemi=0;MAF=0.318085;HWE=0;NFAM=4809
2	132796284	27027_1	N	]10:42606663]N	853430	LOW	SVTYPE=BND;POS=132796284;STRANDS=-+:193;CIPOS=-4,4;CIEND=-4,4;CIPOS95=0,0;CIEND95=0,0;MATEID=27027_2;EVENT=27027;SU=193;PE=0;SR=193;ALG=PROD;AF=0.4411;NSAMP=7425;MSQ=114.63;AN=16834;AC=7425;NS=8438;AC_Hom=0;AC_Het=7442;AC_Hemi=0;MAF=0.440981;HWE=0;NFAM=6522
2	132796284	30320_1	N	]18:15198312]N	1.39955e+06	LOW	SVTYPE=BND;POS=132796284;STRANDS=-+:1674;CIPOS=-1,0;CIEND=0,0;CIPOS95=0,0;CIEND95=0,0;MATEID=30320_2;EVENT=30320;SU=1674;PE=229;SR=1445;ALG=PROD;AF=0.4411;NSAMP=7425;MSQ=188.02;AN=16834;AC=7425;NS=8438;AC_Hom=0;AC_Het=7443;AC_Hemi=0;MAF=0.441041;HWE=0;NFAM=6540
2	132796353	34915_1	N	N[7:64974142[	89601.2	LOW	SVTYPE=BND;POS=132796353;STRANDS=+-:4;IMPRECISE;CIPOS=-4,98;CIEND=-387,10;CIPOS95=-1,65;CIEND95=-152,1;MATEID=34915_2;EVENT=34915;SU=4;PE=4;SR=0;ALG=PROD;AF=0.1084;NSAMP=1822;MSQ=48.8;AN=16834;AC=1824;NS=8438;AC_Hom=4;AC_Het=1823;AC_Hemi=0;MAF=0.10826;HWE=8.40779e-45;NFAM=1704
2	132796354	30319_1	N	N[18:15198260[	86664.9	LOW	SVTYPE=BND;POS=132796354;STRANDS=-+:1270,+-:4452;CIPOS=0,0;CIEND=-2,8;CIPOS95=0,0;CIEND95=0,0;MATEID=30319_2;EVENT=30319;SU=5722;PE=323;SR=5399;ALG=PROD;AF=0.1135;NSAMP=1911;MSQ=44.99;AN=16834;AC=1911;NS=8438;AC_Hom=0;AC_Het=1913;AC_Hemi=0;MAF=0.113356;HWE=0;NFAM=1821
2	132796360	271449_2	N	N[2:132795732[	348899	LOW	SVTYPE=BND;POS=132795732;STRANDS=-+:10;IMPRECISE;CIPOS=-8,9;CIEND=-10,7;CIPOS95=-1,1;CIEND95=-1,0;MATEID=271449_1;EVENT=271449;SECONDARY;SU=10;PE=5;SR=5;ALG=PROD;AF=0.375;NSAMP=6081;MSQ=57.14;RETAINED;AN=16834;AC=6312;NS=8438;AC_Hom=464;AC_Het=5865;AC_Hemi=0;MAF=0.37503;HWE=0;NFAM=5432
2	132796368	271447_2	N	N[2:132767919[	37796.4	LOW	SVTYPE=BND;POS=132767919;STRANDS=-+:40;IMPRECISE;CIPOS=-45,392;CIEND=-368,50;CIPOS95=-45,74;CIEND95=-73,50;MATEID=271447_1;EVENT=271447;SECONDARY;SU=40;PE=40;SR=0;ALG=PROD;AF=0.1139;NSAMP=1912;MSQ=19.04;AN=16834;AC=1918;NS=8438;AC_Hom=12;AC_Het=1906;AC_Hemi=0;MAF=0.113653;HWE=4.90454e-44;NFAM=1788
2	132799994	29625_1	N	N]16:33848939]	44581.9	LOW	SVTYPE=BND;POS=132799994;STRANDS=++:12;IMPRECISE;CIPOS=-30,417;CIEND=-30,477;CIPOS95=-30,80;CIEND95=-30,106;MATEID=29625_2;EVENT=29625;SU=12;PE=12;SR=0;ALG=PROD;AF=0.06748;NSAMP=1136;MSQ=38.71;AN=16834;AC=1136;NS=8438;AC_Hom=0;AC_Het=1137;AC_Hemi=0;MAF=0.0673738;HWE=2.81768e-18;NFAM=1051
2	132800020	34893_1	N	N[7:57932720[	2755.58	LOW	SVTYPE=BND;POS=132800020;STRANDS=+-:13;IMPRECISE;CIPOS=-30,29;CIEND=-22,29;CIPOS95=-3,3;CIEND95=-2,2;MATEID=34893_2;EVENT=34893;SU=13;PE=12;SR=1;ALG=PROD;AF=0.005762;NSAMP=97;MSQ=27.6;AN=16834;AC=97;NS=8438;AC_Hom=0;AC_Het=97;AC_Hemi=0;MAF=0.00574781;HWE=1;NFAM=92
2	132800133	29995_1	N	[17:25285669[N	805.27	LOW	SVTYPE=BND;POS=132800133;STRANDS=--:754;IMPRECISE;CIPOS=-276,30;CIEND=-164,34;CIPOS95=-36,30;CIEND95=-8,8;MATEID=29995_2;EVENT=29995;SU=754;PE=754;SR=0;ALG=PROD;AF=0.00202;NSAMP=34;MSQ=23.04;AN=16834;AC=34;NS=8438;AC_Hom=0;AC_Het=34;AC_Hemi=0;MAF=0.0020147;HWE=1;NFAM=34
2	132800140	34894_1	N	]7:57932902]N	40742.9	LOW	SVTYPE=BND;POS=132800140;STRANDS=-+:595;IMPRECISE;CIPOS=-227,12;CIEND=-15,246;CIPOS95=-17,12;CIEND95=-14,14;MATEID=34894_2;EVENT=34894;SU=595;PE=595;SR=0;ALG=PROD;AF=0.05661;NSAMP=953;MSQ=42.14;AN=16834;AC=953;NS=8438;AC_Hom=0;AC_Het=955;AC_Hemi=0;MAF=0.0565892;HWE=8.924e-13;NFAM=890
2	132800345	29994_1	N	N]17:25285622]	2.11506e+06	PASS	SVTYPE=BND;POS=132800345;STRANDS=++:54994;IMPRECISE;CIPOS=-28,89;CIEND=-32,41;CIPOS95=-2,2;CIEND95=0,0;MATEID=29994_2;EVENT=29994;SU=54994;PE=54994;SR=0;ALG=PROD;AF=0.474;NSAMP=7979;MSQ=264.37;AN=16834;AC=7979;NS=8438;AC_Hom=0;AC_Het=7999;AC_Hemi=0;MAF=0.473987;HWE=0;NFAM=6987
2	132800873	162117	N	<DEL>	283.43	PASS	SVTYPE=DEL;POS=132800873;SVLEN=-283;END=132801156;STRANDS=+-:4;IMPRECISE;CIPOS=-10,10;CIEND=-10,9;CIPOS95=-1,1;CIEND95=-1,1;SU=4;PE=2;SR=2;ALG=PROD;AF=5.942e-05;NSAMP=1;MSQ=275.59;AN=16830;AC=1;NS=8436;AC_Hom=0;AC_Het=1;AC_Hemi=0;MAF=5.92698e-05;HWE=1;NFAM=1
2	132803223	31183_1	N	]21:10891982]N	404.78	LOW	SVTYPE=BND;POS=132803223;STRANDS=-+:44;IMPRECISE;CIPOS=-337,56;CIEND=-50,407;CIPOS95=-85,56;CIEND95=-50,95;MATEID=31183_2;EVENT=31183;SU=44;PE=44;SR=0;ALG=SUM;AF=0.0007722;NSAMP=13;MSQ=29.79;AN=16834;AC=13;NS=8438;AC_Hom=0;AC_Het=13;AC_Hemi=0;MAF=0.000770325;HWE=1;NFAM=13
2	132803367	34895_1	N	N[7:57936073[	26991.7	LOW	SVTYPE=BND;POS=132803367;STRANDS=+-:1514;IMPRECISE;CIPOS=-58,697;CIEND=-392,309;CIPOS95=-58,170;CIEND95=-112,112;MATEID=34895_2;EVENT=34895;SU=1514;PE=1507;SR=7;ALG=SUM;AF=0.04871;NSAMP=820;MSQ=31.98;AN=16834;AC=820;NS=8438;AC_Hom=0;AC_Het=824;AC_Hemi=0;MAF=0.0488267;HWE=1.11007e-09;NFAM=779
2	132803418	31182_1	N	N[21:10892043[	52921.1	LOW	SVTYPE=BND;POS=132803418;STRANDS=+-:5833;IMPRECISE;CIPOS=-105,715;CIEND=-402,253;CIPOS95=-103,103;CIEND95=-87,87;MATEID=31182_2;EVENT=31182;SU=5833;PE=5830;SR=3;ALG=SUM;AF=0.05721;NSAMP=963;MSQ=54.28;AN=16834;AC=963;NS=8438;AC_Hom=0;AC_Het=967;AC_Hemi=0;MAF=0.0573003;HWE=3.59858e-13;NFAM=942
2	132812769	34917_1	N	]7:65054062]N	119046	LOW	SVTYPE=BND;POS=132812769;STRANDS=-+:69;IMPRECISE;CIPOS=-256,18;CIEND=-10,469;CIPOS95=-38,18;CIEND95=-10,72;MATEID=34917_2;EVENT=34917;SU=69;PE=69;SR=0;ALG=PROD;AF=0.1613;NSAMP=2716;MSQ=43.29;AN=16834;AC=2716;NS=8438;AC_Hom=0;AC_Het=2723;AC_Hemi=0;MAF=0.161353;HWE=0;NFAM=2522
2	132814071	29991_1	N	[17:25271832[N	6566.61	LOW	SVTYPE=BND;POS=132814071;STRANDS=--:133;IMPRECISE;CIPOS=-220,18;CIEND=-202,11;CIPOS95=-28,18;CIEND95=-19,11;MATEID=29991_2;EVENT=29991;SU=133;PE=133;SR=0;ALG=PROD;AF=0.01343;NSAMP=226;MSQ=27.77;AN=16834;AC=226;NS=8438;AC_Hom=0;AC_Het=227;AC_Hemi=0;MAF=0.0134511;HWE=0.408757;NFAM=212
2	132818494	304930_1	N	[2:132819591[N	346.97	LOW	SVTYPE=BND;POS=132818494;STRANDS=--:15;CIPOS=-26,23;CIEND=-26,24;CIPOS95=0,0;CIEND95=0,0;MATEID=304930_2;EVENT=304930;SU=15;PE=7;SR=8;ALG=PROD;AF=0.0001188;NSAMP=2;MSQ=173.49;AN=16834;AC=2;NS=8438;AC_Hom=0;AC_Het=2;AC_Hemi=0;MAF=0.000118511;HWE=1;NFAM=2
2	132819591	304930_2	N	[2:132818494[N	346.97	LOW	SVTYPE=BND;POS=132819591;STRANDS=--:15;CIPOS=-26,24;CIEND=-26,23;CIPOS95=0,0;CIEND95=0,0;MATEID=304930_1;EVENT=304930;SECONDARY;SU=15;PE=7;SR=8;ALG=PROD;AF=0.0001188;NSAMP=2;MSQ=173.49;AN=16834;AC=2;NS=8438;AC_Hom=0;AC_Het=2;AC_Hemi=0;MAF=0.000118511;HWE=1;NFAM=2
2	132826903	162118	N	<DEL>	77.52	PASS	SVTYPE=DEL;POS=132826903;SVLEN=-2379;END=132829282;STRANDS=+-:5;IMPRECISE;CIPOS=-10,428;CIEND=-309,10;CIPOS95=-2,126;CIEND95=-163,1;SU=5;PE=5;SR=0;ALG=PROD;AF=5.94e-05;NSAMP=1;MSQ=77.52;AN=16834;AC=1;NS=8438;AC_Hom=0;AC_Het=1;AC_Hemi=0;MAF=5.92557e-05;HWE=1;NFAM=1
2	132827631	271452	N	<DUP>	105.47	PASS	SVTYPE=DUP;POS=132827631;SVLEN=349629;END=133177260;STRANDS=-+:6;IMPRECISE;CIPOS=-10,10;CIEND=-8,10;CIPOS95=-1,0;CIEND95=-1,1;SU=6;PE=4;SR=2;ALG=PROD;AF=5.94e-05;NSAMP=1;MSQ=105.33;AN=16834;AC=1;NS=8438;AC_Hom=0;AC_Het=1;AC_Hemi=0;MAF=5.92557e-05;HWE=1;NFAM=1
2	132828538	36409_1	N	]GL000205.1:174588]N	2.24779e+06	PASS	SVTYPE=BND;POS=132828538;STRANDS=-+:518;CIPOS=-2,1;CIEND=-2,2;CIPOS95=0,0;CIEND95=0,0;MATEID=36409_2;EVENT=36409;SU=518;PE=174;SR=344;ALG=PROD;AF=0.4844;NSAMP=8154;MSQ=274.89;AN=16834;AC=8154;NS=8438;AC_Hom=0;AC_Het=8174;AC_Hemi=0;MAF=0.484356;HWE=0;NFAM=7132
2	132829946	162119_1	N	N[2:132830345[	1284.05	LOW	SVTYPE=BND;POS=132829946;STRANDS=+-:32;IMPRECISE;CIPOS=-21,332;CIEND=-230,29;CIPOS95=-21,38;CIEND95=-23,23;MATEID=162119_2;EVENT=162119;SU=32;PE=32;SR=0;ALG=PROD;AF=0.00101;NSAMP=17;MSQ=75.37;AN=16834;AC=17;NS=8438;AC_Hom=0;AC_Het=17;AC_Hemi=0;MAF=0.00100735;HWE=1;NFAM=17
2	132830345	162119_2	N	]2:132829946]N	1284.05	LOW	SVTYPE=BND;POS=132829946;STRANDS=+-:32;IMPRECISE;CIPOS=-230,29;CIEND=-21,332;CIPOS95=-23,23;CIEND95=-21,38;MATEID=162119_1;EVENT=162119;SECONDARY;SU=32;PE=32;SR=0;ALG=PROD;AF=0.00101;NSAMP=17;MSQ=75.37;AN=16834;AC=17;NS=8438;AC_Hom=0;AC_Het=17;AC_Hemi=0;MAF=0.00100735;HWE=1;NFAM=17
2	132830503	162120_1	N	N[2:132830925[	143307	LOW	SVTYPE=BND;POS=132830503;STRANDS=+-:1392;IMPRECISE;CIPOS=-10,161;CIEND=-177,17;CIPOS95=-5,5;CIEND95=-8,8;MATEID=162120_2;EVENT=162120;SU=1392;PE=1392;SR=0;ALG=PROD;AF=0.1536;NSAMP=2585;MSQ=55.04;AN=16834;AC=2585;NS=8438;AC_Hom=0;AC_Het=2592;AC_Hemi=0;MAF=0.153591;HWE=0;NFAM=2399
2	132830793	271453	N	<DUP>	120412	PASS	SVTYPE=DUP;POS=132830793;SVLEN=2987;END=132833780;STRANDS=-+:8406;IMPRECISE;CIPOS=-95,27;CIEND=-13,182;CIPOS95=-8,8;CIEND95=-1,1;SU=8406;PE=8376;SR=30;ALG=PROD;AF=0.06677;NSAMP=1098;MSQ=109.26;AN=16834;AC=1124;NS=8438;AC_Hom=52;AC_Het=1074;AC_Hemi=0;MAF=0.066722;HWE=0.0439849;NFAM=1078
2	132830881	162121_1	N	N[2:132830961[	327.73	LOW	SVTYPE=BND;POS=132830881;STRANDS=+-:11;CIPOS=-46,45;CIEND=-46,45;CIPOS95=0,0;CIEND95=0,0;MATEID=162121_2;EVENT=162121;SU=11;PE=2;SR=9;ALG=PROD;AF=0.00101;NSAMP=17;MSQ=18.21;AN=16834;AC=17;NS=8438;AC_Hom=0;AC_Het=17;AC_Hemi=0;MAF=0.00100735;HWE=1;NFAM=17
2	132830925	162120_2	N	]2:132830503]N	143307	LOW	SVTYPE=BND;POS=132830503;STRANDS=+-:1392;IMPRECISE;CIPOS=-177,17;CIEND=-10,161;CIPOS95=-8,8;CIEND95=-5,5;MATEID=162120_1;EVENT=162120;SECONDARY;SU=1392;PE=1392;SR=0;ALG=PROD;AF=0.1536;NSAMP=2585;MSQ=55.04;AN=16834;AC=2585;NS=8438;AC_Hom=0;AC_Het=2592;AC_Hemi=0;MAF=0.153591;HWE=0;NFAM=2399
2	132830961	162121_2	N	]2:132830881]N	327.73	LOW	SVTYPE=BND;POS=132830881;STRANDS=+-:11;CIPOS=-46,45;CIEND=-46,45;CIPOS95=0,0;CIEND95=0,0;MATEID=162121_1;EVENT=162121;SECONDARY;SU=11;PE=2;SR=9;ALG=PROD;AF=0.00101;NSAMP=17;MSQ=18.21;AN=16834;AC=17;NS=8438;AC_Hom=0;AC_Het=17;AC_Hemi=0;MAF=0.00100735;HWE=1;NFAM=17
2	132831647	162122	N	<DEL>	358.61	PASS	SVTYPE=DEL;POS=132831647;SVLEN=-637;END=132832284;STRANDS=+-:5;IMPRECISE;CIPOS=-10,404;CIEND=-466,6;CIPOS95=-1,120;CIEND95=-158,1;SU=5;PE=5;SR=0;ALG=PROD;AF=0.000297;NSAMP=5;MSQ=71.72;AN=16834;AC=5;NS=8438;AC_Hom=0;AC_Het=5;AC_Hemi=0;MAF=0.000296279;HWE=1;NFAM=5
2	132832476	31199_1	N	N]21:14499920]	177525	LOW	SVTYPE=BND;POS=132832476;STRANDS=++:69,--:1;IMPRECISE;CIPOS=-31,41;CIEND=-50,49;CIPOS95=-1,1;CIEND95=-3,3;MATEID=31199_2;EVENT=31199;SU=70;PE=69;SR=1;ALG=PROD;AF=0.1828;NSAMP=3065;MSQ=57.56;RETAINED;AN=16832;AC=3077;NS=8437;AC_Hom=24;AC_Het=3058;AC_Hemi=0;MAF=0.182648;HWE=0;NFAM=2844
2	132833479	271455	N	<DUP>	53682.3	PASS	SVTYPE=DUP;POS=132833479;SVLEN=1009;END=132834488;STRANDS=-+:22;CIPOS=-50,48;CIEND=-42,46;CIPOS95=0,0;CIEND95=0,0;SU=22;PE=16;SR=6;ALG=PROD;AF=0.04818;NSAMP=786;MSQ=67.44;RETAINED;AN=16834;AC=811;NS=8438;AC_Hom=52;AC_Het=764;AC_Hemi=0;MAF=0.0483527;HWE=0.153685;NFAM=756
2	132833575	36082_1	N	]9:69818545]N	26.65	LOW	SVTYPE=BND;POS=132833575;STRANDS=-+:11;IMPRECISE;CIPOS=-296,50;CIEND=-50,375;CIPOS95=-115,50;CIEND95=-47,47;MATEID=36082_2;EVENT=36082;SU=11;PE=11;SR=0;ALG=PROD;AF=5.94e-05;NSAMP=1;MSQ=23.68;AN=16834;AC=1;NS=8438;AC_Hom=0;AC_Het=1;AC_Hemi=0;MAF=5.92557e-05;HWE=1;NFAM=1
2	132833761	36083_1	N	N[9:69818650[	50.65	LOW	SVTYPE=BND;POS=132833761;STRANDS=+-:5;IMPRECISE;CIPOS=-30,517;CIEND=-249,30;CIPOS95=-30,169;CIEND95=-102,30;MATEID=36083_2;EVENT=36083;SU=5;PE=5;SR=0;ALG=PROD;AF=5.94e-05;NSAMP=1;MSQ=50.65;AN=16834;AC=1;NS=8438;AC_Hom=0;AC_Het=1;AC_Hemi=0;MAF=5.92557e-05;HWE=1;NFAM=1
2	132836141	28708_1	N	]14:19314808]N	1197.67	LOW	SVTYPE=BND;POS=132836141;STRANDS=-+:4;IMPRECISE;CIPOS=-352,10;CIEND=-10,393;CIPOS95=-143,1;CIEND95=-1,146;MATEID=28708_2;EVENT=28708;SU=4;PE=4;SR=0;ALG=PROD;AF=0.003624;NSAMP=61;MSQ=18.49;AN=16834;AC=61;NS=8438;AC_Hom=0;AC_Het=61;AC_Hemi=0;MAF=0.0036146;HWE=1;NFAM=59
2	132853793	36084_1	N	]9:69839357]N	13032.7	LOW	SVTYPE=BND;POS=132853793;STRANDS=-+:784;IMPRECISE;CIPOS=-198,14;CIEND=-22,150;CIPOS95=-8,8;CIEND95=-5,5;MATEID=36084_2;EVENT=36084;SU=784;PE=784;SR=0;ALG=PROD;AF=0.02335;NSAMP=393;MSQ=32.48;AN=16834;AC=393;NS=8438;AC_Hom=0;AC_Het=393;AC_Hemi=0;MAF=0.0232875;HWE=0.0153606;NFAM=387
2	132854617	32294_1	N	]3:175815043]N	134.31	LOW	SVTYPE=BND;POS=132854617;STRANDS=-+:11;CIPOS=-50,46;CIEND=-50,49;CIPOS95=0,0;CIEND95=0,0;MATEID=32294_2;EVENT=32294;SU=11;PE=6;SR=5;ALG=PROD;AF=0.0001188;NSAMP=2;MSQ=67.16;AN=16834;AC=2;NS=8438;AC_Hom=0;AC_Het=2;AC_Hemi=0;MAF=0.000118511;HWE=1;NFAM=1
2	132854768	162123	N	<DEL>	293.5	PASS	SVTYPE=DEL;POS=132854768;SVLEN=-863;END=132855631;STRANDS=+-:5;IMPRECISE;CIPOS=-10,375;CIEND=-396,10;CIPOS95=-1,114;CIEND95=-132,0;SU=5;PE=5;SR=0;ALG=PROD;AF=5.94e-05;NSAMP=1;MSQ=293.5;AN=16834;AC=1;NS=8438;AC_Hom=0;AC_Het=1;AC_Hemi=0;MAF=5.92557e-05;HWE=1;NFAM=1
2	132854786	32295_1	N	N[3:175815089[	117.13	LOW	SVTYPE=BND;POS=132854786;STRANDS=+-:6;IMPRECISE;CIPOS=-50,446;CIEND=-324,50;CIPOS95=-50,134;CIEND95=-112,50;MATEID=32295_2;EVENT=32295;SU=6;PE=6;SR=0;ALG=PROD;AF=0.0001188;NSAMP=2;MSQ=58.56;AN=16834;AC=2;NS=8438;AC_Hom=0;AC_Het=2;AC_Hemi=0;MAF=0.000118511;HWE=1;NFAM=1
2	132867691	28707_1	N	N]14:19165708]	90425.2	LOW	SVTYPE=BND;POS=132867691;STRANDS=++:2289;IMPRECISE;CIPOS=-21,126;CIEND=-10,126;CIPOS95=-7,7;CIEND95=-4,4;MATEID=28707_2;EVENT=28707;SU=2289;PE=2289;SR=0;ALG=PROD;AF=0.13;NSAMP=2189;MSQ=40.66;AN=16834;AC=2189;NS=8438;AC_Hom=0;AC_Het=2196;AC_Hemi=0;MAF=0.130126;HWE=0;NFAM=1965
2	132885339	26870_1	N	N[10:84891868[	4996.4	LOW	SVTYPE=BND;POS=132885339;STRANDS=+-:4;IMPRECISE;CIPOS=-10,546;CIEND=-191,10;CIPOS95=0,176;CIEND95=-79,2;MATEID=26870_2;EVENT=26870;SU=4;PE=4;SR=0;ALG=PROD;AF=0.009802;NSAMP=165;MSQ=29.27;AN=16834;AC=165;NS=8438;AC_Hom=0;AC_Het=166;AC_Hemi=0;MAF=0.00983645;HWE=1;NFAM=155
2	132893421	31197_1	N	[21:14436586[N	91.15	LOW	SVTYPE=BND;POS=132893421;STRANDS=--:8;IMPRECISE;CIPOS=-295,30;CIEND=-233,30;CIPOS95=-173,30;CIEND95=-142,30;MATEID=31197_2;EVENT=31197;SU=8;PE=8;SR=0;ALG=PROD;AF=0.0001782;NSAMP=3;MSQ=30.23;AN=16834;AC=3;NS=8438;AC_Hom=0;AC_Het=3;AC_Hemi=0;MAF=0.000177767;HWE=1;NFAM=3
2	132896510	162124	N	<DEL>	1696.45	PASS	SVTYPE=DEL;POS=132896510;SVLEN=-9930;END=132906440;STRANDS=+-:8;IMPRECISE;CIPOS=-7,10;CIEND=-10,5;CIPOS95=-1,1;CIEND95=-1,0;SU=8;PE=6;SR=2;ALG=PROD;AF=0.0001188;NSAMP=2;MSQ=848.22;AN=16834;AC=2;NS=8438;AC_Hom=0;AC_Het=2;AC_Hemi=0;MAF=0.000118511;HWE=1;NFAM=2
2	132905955	36062_1	N	N[9:66708694[	256.66	LOW	SVTYPE=BND;POS=132905955;STRANDS=+-:4;IMPRECISE;CIPOS=-10,556;CIEND=-299,10;CIPOS95=0,183;CIEND95=-108,2;MATEID=36062_2;EVENT=36062;SU=4;PE=4;SR=0;ALG=PROD;AF=0.000594;NSAMP=10;MSQ=24.65;AN=16834;AC=10;NS=8438;AC_Hom=0;AC_Het=10;AC_Hemi=0;MAF=0.000592557;HWE=1;NFAM=10
2	132907894	31196_1	N	N]21:14422116]	680.58	LOW	SVTYPE=BND;POS=132907894;STRANDS=++:8;CIPOS=-29,28;CIEND=-29,28;CIPOS95=0,0;CIEND95=0,0;MATEID=31196_2;EVENT=31196;SU=8;PE=0;SR=8;ALG=PROD;AF=0.001426;NSAMP=24;MSQ=27.2;AN=16834;AC=24;NS=8438;AC_Hom=0;AC_Het=24;AC_Hemi=0;MAF=0.00142214;HWE=1;NFAM=24
2	132917902	28706_1	N	[14:19111527[N	368.49	LOW	SVTYPE=BND;POS=132917902;STRANDS=--:13;IMPRECISE;CIPOS=-304,36;CIEND=-224,35;CIPOS95=-111,36;CIEND95=-57,35;MATEID=28706_2;EVENT=28706;SU=13;PE=13;SR=0;ALG=PROD;AF=0.0008911;NSAMP=15;MSQ=23.4;AN=16834;AC=15;NS=8438;AC_Hom=0;AC_Het=15;AC_Hemi=0;MAF=0.000888836;HWE=1;NFAM=15
2	132919455	30323_1	N	]18:15330513]N	36822.4	LOW	SVTYPE=BND;POS=132919455;STRANDS=-+:5232;IMPRECISE;CIPOS=-557,50;CIEND=-172,558;CIPOS95=-185,50;CIEND95=-81,81;MATEID=30323_2;EVENT=30323;SU=5232;PE=5148;SR=84;ALG=SUM;AF=0.05495;NSAMP=925;MSQ=39.23;AN=16834;AC=925;NS=8438;AC_Hom=0;AC_Het=929;AC_Hemi=0;MAF=0.0550486;HWE=2.94193e-12;NFAM=823
2	132919455	31194_1	N	[21:14410301[N	1375.31	LOW	SVTYPE=BND;POS=132919455;STRANDS=--:349,++:18;IMPRECISE;CIPOS=-469,124;CIEND=-428,103;CIPOS95=-154,124;CIEND95=-79,79;MATEID=31194_2;EVENT=31194;SU=367;PE=243;SR=124;ALG=SUM;AF=0.002792;NSAMP=47;MSQ=27.17;AN=16834;AC=47;NS=8438;AC_Hom=0;AC_Het=48;AC_Hemi=0;MAF=0.00284428;HWE=1;NFAM=47
2	132919603	31195_1	N	N]21:14410306]	9064.97	LOW	SVTYPE=BND;POS=132919603;STRANDS=++:560;IMPRECISE;CIPOS=-16,329;CIEND=-47,181;CIPOS95=-16,29;CIEND95=-6,6;MATEID=31195_2;EVENT=31195;SU=560;PE=560;SR=0;ALG=PROD;AF=0.01741;NSAMP=293;MSQ=30.36;AN=16834;AC=293;NS=8438;AC_Hom=0;AC_Het=293;AC_Hemi=0;MAF=0.0173619;HWE=0.185821;NFAM=293
2	132949808	29084_1	N	[15:20060437[N	1059.41	LOW	SVTYPE=BND;POS=132949808;STRANDS=--:18;IMPRECISE;CIPOS=-306,15;CIEND=-309,30;CIPOS95=-86,15;CIEND95=-79,30;MATEID=29084_2;EVENT=29084;SU=18;PE=18;SR=0;ALG=PROD;AF=0.003386;NSAMP=57;MSQ=17.2;AN=16834;AC=57;NS=8438;AC_Hom=0;AC_Het=57;AC_Hemi=0;MAF=0.00337758;HWE=1;NFAM=57
2	132955833	34198_1	N	]6:62693144]N	3317.37	LOW	SVTYPE=BND;POS=132955833;STRANDS=-+:10;CIPOS=-50,48;CIEND=-50,49;CIPOS95=0,0;CIEND95=0,0;MATEID=34198_2;EVENT=34198;SU=10;PE=4;SR=6;ALG=PROD;AF=0.009505;NSAMP=157;MSQ=20.02;AN=16834;AC=160;NS=8438;AC_Hom=6;AC_Het=155;AC_Hemi=0;MAF=0.00954018;HWE=0.0406823;NFAM=157
2	132970897	271456_1	N	]2:132976103]N	157.47	LOW	SVTYPE=BND;POS=132970897;STRANDS=-+:14;IMPRECISE;CIPOS=-147,10;CIEND=-7,248;CIPOS95=-66,2;CIEND95=0,67;MATEID=271456_2;EVENT=271456;SU=14;PE=14;SR=0;ALG=PROD;AF=0.0001782;NSAMP=3;MSQ=50.33;AN=16834;AC=3;NS=8438;AC_Hom=0;AC_Het=3;AC_Hemi=0;MAF=0.000177767;HWE=1;NFAM=3
2	132973215	27466_1	N	[11:48775930[N	362307	LOW	SVTYPE=BND;POS=132973215;STRANDS=--:82;CIPOS=-4,4;CIEND=-5,5;CIPOS95=0,0;CIEND95=0,0;MATEID=27466_2;EVENT=27466;SU=82;PE=0;SR=82;ALG=PROD;AF=0.3409;NSAMP=5739;MSQ=62.73;AN=16834;AC=5739;NS=8438;AC_Hom=0;AC_Het=5756;AC_Hemi=0;MAF=0.341076;HWE=0;NFAM=5019
2	132975354	162125_1	N	N[2:132975712[	546000	LOW	SVTYPE=BND;POS=132975354;STRANDS=+-:189;IMPRECISE;CIPOS=-30,590;CIEND=-306,244;CIPOS95=-30,163;CIEND95=-147,147;MATEID=162125_2;EVENT=162125;SU=189;PE=189;SR=0;ALG=SUM;AF=0.333;NSAMP=5606;MSQ=97.1;AN=16834;AC=5606;NS=8438;AC_Hom=0;AC_Het=5615;AC_Hemi=0;MAF=0.332721;HWE=0;NFAM=4971
2	132975712	162125_2	N	]2:132975354]N	546000	LOW	SVTYPE=BND;POS=132975354;STRANDS=+-:189;IMPRECISE;CIPOS=-306,244;CIEND=-30,590;CIPOS95=-147,147;CIEND95=-30,163;MATEID=162125_1;EVENT=162125;SECONDARY;SU=189;PE=189;SR=0;ALG=SUM;AF=0.333;NSAMP=5606;MSQ=97.1;AN=16834;AC=5606;NS=8438;AC_Hom=0;AC_Het=5615;AC_Hemi=0;MAF=0.332721;HWE=0;NFAM=4971
2	132976034	304931	N	<INV>	620789	LOW	SVTYPE=INV;POS=132976034;SVLEN=472;END=132976506;STRANDS=++:4212,--:599;IMPRECISE;CIPOS=-108,129;CIEND=-392,413;CIPOS95=-9,9;CIEND95=-243,243;SU=4811;PE=4602;SR=209;ALG=SUM;AF=0.3751;NSAMP=6314;MSQ=98.07;AN=16834;AC=6314;NS=8438;AC_Hom=0;AC_Het=6327;AC_Hemi=0;MAF=0.374911;HWE=0;NFAM=5623
2	132976103	271456_2	N	N[2:132970897[	157.47	LOW	SVTYPE=BND;POS=132970897;STRANDS=-+:14;IMPRECISE;CIPOS=-7,248;CIEND=-147,10;CIPOS95=0,67;CIEND95=-66,2;MATEID=271456_1;EVENT=271456;SECONDARY;SU=14;PE=14;SR=0;ALG=PROD;AF=0.0001782;NSAMP=3;MSQ=50.33;AN=16834;AC=3;NS=8438;AC_Hom=0;AC_Het=3;AC_Hemi=0;MAF=0.000177767;HWE=1;NFAM=3
2	132976204	33353_1	N	]5:46405641]N	173180	LOW	SVTYPE=BND;POS=132976204;STRANDS=-+:3447;CIPOS=0,0;CIEND=0,0;CIPOS95=0,0;CIEND95=0,0;MATEID=33353_2;EVENT=33353;SU=3447;PE=0;SR=3447;ALG=PROD;AF=0.215;NSAMP=3620;MSQ=47.43;AN=16834;AC=3620;NS=8438;AC_Hom=0;AC_Het=3628;AC_Hemi=0;MAF=0.21498;HWE=0;NFAM=3272
2	132976626	271457	N	<DUP>	322	PASS	SVTYPE=DUP;POS=132976626;SVLEN=6797;END=132983423;STRANDS=-+:31;IMPRECISE;CIPOS=-117,46;CIEND=-45,263;CIPOS95=-18,18;CIEND95=-24,24;SU=31;PE=31;SR=0;ALG=PROD;AF=0.0002376;NSAMP=4;MSQ=80.19;AN=16834;AC=4;NS=8438;AC_Hom=0;AC_Het=4;AC_Hemi=0;MAF=0.000237023;HWE=1;NFAM=4
2	132977075	162126_1	N	N[2:132977558[	381.43	LOW	SVTYPE=BND;POS=132977075;STRANDS=+-:8;IMPRECISE;CIPOS=-30,502;CIEND=-297,30;CIPOS95=-30,140;CIEND95=-112,30;MATEID=162126_2;EVENT=162126;SU=8;PE=8;SR=0;ALG=PROD;AF=0.001188;NSAMP=20;MSQ=16.86;AN=16834;AC=20;NS=8438;AC_Hom=0;AC_Het=21;AC_Hemi=0;MAF=0.00124437;HWE=1;NFAM=19
2	132977558	162126_2	N	]2:132977075]N	381.43	LOW	SVTYPE=BND;POS=132977075;STRANDS=+-:8;IMPRECISE;CIPOS=-297,30;CIEND=-30,502;CIPOS95=-112,30;CIEND95=-30,140;MATEID=162126_1;EVENT=162126;SECONDARY;SU=8;PE=8;SR=0;ALG=PROD;AF=0.001188;NSAMP=20;MSQ=16.86;AN=16834;AC=20;NS=8438;AC_Hom=0;AC_Het=21;AC_Hemi=0;MAF=0.00124437;HWE=1;NFAM=19
2	132977837	162127_1	N	N[2:132980437[	443935	LOW	SVTYPE=BND;POS=132977837;STRANDS=+-:1753;IMPRECISE;CIPOS=-38,59;CIEND=-50,8;CIPOS95=-1,1;CIEND95=-2,2;MATEID=162127_2;EVENT=162127;SU=1753;PE=1752;SR=1;ALG=PROD;AF=0.2924;NSAMP=4923;MSQ=89.84;AN=16834;AC=4923;NS=8438;AC_Hom=0;AC_Het=4936;AC_Hemi=0;MAF=0.292486;HWE=0;NFAM=4515
2	132977929	304932_1	N	[2:192264019[N	795.92	LOW	SVTYPE=BND;POS=132977929;STRANDS=--:4;CIPOS=-9,8;CIEND=-9,8;CIPOS95=0,0;CIEND95=0,0;MATEID=304932_2;EVENT=304932;SU=4;PE=0;SR=4;ALG=PROD;AF=0.002554;NSAMP=41;MSQ=18.91;AN=16834;AC=43;NS=8438;AC_Hom=4;AC_Het=39;AC_Hemi=0;MAF=0.002548;HWE=0.00126276;NFAM=39
2	132980378	4718_2	N	N[1:28515475[	99593.5	LOW	SVTYPE=BND;POS=132980378;STRANDS=-+:10;IMPRECISE;CIPOS=-30,493;CIEND=-381,27;CIPOS95=-30,114;CIEND95=-99,27;MATEID=4718_1;EVENT=4718;SECONDARY;SU=10;PE=10;SR=0;ALG=PROD;AF=0.1501;NSAMP=2526;MSQ=38.89;AN=16834;AC=2526;NS=8438;AC_Hom=0;AC_Het=2533;AC_Hemi=0;MAF=0.150095;HWE=0;NFAM=2175
2	132980437	162127_2	N	]2:132977837]N	443935	LOW	SVTYPE=BND;POS=132977837;STRANDS=+-:1753;IMPRECISE;CIPOS=-50,8;CIEND=-38,59;CIPOS95=-2,2;CIEND95=-1,1;MATEID=162127_1;EVENT=162127;SECONDARY;SU=1753;PE=1752;SR=1;ALG=PROD;AF=0.2924;NSAMP=4923;MSQ=89.84;AN=16834;AC=4923;NS=8438;AC_Hom=0;AC_Het=4936;AC_Hemi=0;MAF=0.292486;HWE=0;NFAM=4515
2	132982409	28705_1	N	[14:19036851[N	238282	LOW	SVTYPE=BND;POS=132982409;STRANDS=--:20;IMPRECISE;CIPOS=-178,50;CIEND=-70,6;CIPOS95=-43,43;CIEND95=-53,6;MATEID=28705_2;EVENT=28705;SU=20;PE=20;SR=0;ALG=PROD;AF=0.1974;NSAMP=3323;MSQ=71.39;AN=16834;AC=3323;NS=8438;AC_Hom=0;AC_Het=3330;AC_Hemi=0;MAF=0.197322;HWE=0;NFAM=3110
2	132982423	28704_1	N	[14:19037193[N	243530	LOW	SVTYPE=BND;POS=132982423;STRANDS=--:5503;IMPRECISE;CIPOS=-137,24;CIEND=-133,26;CIPOS95=-3,3;CIEND95=-5,5;MATEID=28704_2;EVENT=28704;SU=5503;PE=5503;SR=0;ALG=PROD;AF=0.2058;NSAMP=3464;MSQ=69.99;AN=16834;AC=3464;NS=8438;AC_Hom=0;AC_Het=3472;AC_Hemi=0;MAF=0.205736;HWE=0;NFAM=3245
2	132983936	162129_1	N	N[2:132988044[	3.03071e+06	PASS	SVTYPE=BND;POS=132983936;STRANDS=+-:4318;IMPRECISE;CIPOS=-29,68;CIEND=-111,28;CIPOS95=-1,1;CIEND95=-2,2;MATEID=162129_2;EVENT=162129;SU=4318;PE=4318;SR=0;ALG=PROD;AF=0.4679;NSAMP=7877;MSQ=383.71;RETAINED;AN=16834;AC=7877;NS=8438;AC_Hom=0;AC_Het=7897;AC_Hemi=0;MAF=0.467943;HWE=0;NFAM=6947
2	132983995	31191_1	N	N]21:14368694]	287966	LOW	SVTYPE=BND;POS=132983995;STRANDS=++:1296;IMPRECISE;CIPOS=-33,126;CIEND=-13,209;CIPOS95=-2,2;CIEND95=-11,11;MATEID=31191_2;EVENT=31191;SU=1296;PE=1296;SR=0;ALG=PROD;AF=0.1259;NSAMP=2119;MSQ=135.46;AN=16834;AC=2119;NS=8438;AC_Hom=0;AC_Het=2123;AC_Hemi=0;MAF=0.1258;HWE=0;NFAM=2048
2	132986356	36063_1	N	N[9:66773922[	994.95	LOW	SVTYPE=BND;POS=132986356;STRANDS=+-:20;IMPRECISE;CIPOS=-30,232;CIEND=-204,30;CIPOS95=-30,101;CIEND95=-91,30;MATEID=36063_2;EVENT=36063;SU=20;PE=20;SR=0;ALG=PROD;AF=0.001842;NSAMP=31;MSQ=30.79;AN=16834;AC=31;NS=8438;AC_Hom=0;AC_Het=31;AC_Hemi=0;MAF=0.00183693;HWE=1;NFAM=31
2	132986427	36064_1	N	]9:66774826]N	17314.6	LOW	SVTYPE=BND;POS=132986427;STRANDS=-+:8;IMPRECISE;CIPOS=-315,30;CIEND=-30,194;CIPOS95=-120,30;CIEND95=-30,45;MATEID=36064_2;EVENT=36064;SU=8;PE=8;SR=0;ALG=PROD;AF=0.02489;NSAMP=419;MSQ=40.84;AN=16834;AC=419;NS=8438;AC_Hom=0;AC_Het=419;AC_Hemi=0;MAF=0.0248282;HWE=0.0106914;NFAM=407
2	132986913	31190_1	N	N]21:14364470]	3591.98	LOW	SVTYPE=BND;POS=132986913;STRANDS=++:90;IMPRECISE;CIPOS=-30,254;CIEND=-43,165;CIPOS95=-30,50;CIEND95=-10,10;MATEID=31190_2;EVENT=31190;SU=90;PE=90;SR=0;ALG=PROD;AF=0.002733;NSAMP=46;MSQ=77.7;AN=16834;AC=46;NS=8438;AC_Hom=0;AC_Het=46;AC_Hemi=0;MAF=0.00272576;HWE=1;NFAM=45
2	132987226	162130	N	<DEL>	202.81	PASS	SVTYPE=DEL;POS=132987226;SVLEN=-629;END=132987855;STRANDS=+-:25;IMPRECISE;CIPOS=-10,141;CIEND=-116,10;CIPOS95=-1,31;CIEND95=-36,2;SU=25;PE=25;SR=0;ALG=PROD;AF=5.94e-05;NSAMP=1;MSQ=202.81;AN=16834;AC=1;NS=8438;AC_Hom=0;AC_Het=1;AC_Hemi=0;MAF=5.92557e-05;HWE=1;NFAM=1
2	132987295	28703_1	N	N]14:19022832]	1166.77	LOW	SVTYPE=BND;POS=132987295;STRANDS=++:114;IMPRECISE;CIPOS=-11,225;CIEND=-50,29;CIPOS95=-11,44;CIEND95=-8,8;MATEID=28703_2;EVENT=28703;SU=114;PE=114;SR=0;ALG=PROD;AF=0.0009505;NSAMP=16;MSQ=72.49;AN=16834;AC=16;NS=8438;AC_Hom=0;AC_Het=16;AC_Hemi=0;MAF=0.000948092;HWE=1;NFAM=16
2	132987813	31189_1	N	N]21:14346016]	1475.95	LOW	SVTYPE=BND;POS=132987813;STRANDS=++:88;IMPRECISE;CIPOS=-46,419;CIEND=-17,387;CIPOS95=-33,33;CIEND95=-17,30;MATEID=31189_2;EVENT=31189;SU=88;PE=88;SR=0;ALG=PROD;AF=0.003089;NSAMP=52;MSQ=27.48;AN=16834;AC=52;NS=8438;AC_Hom=0;AC_Het=52;AC_Hemi=0;MAF=0.0030813;HWE=1;NFAM=52
2	132987901	162131_1	N	N[2:132988404[	239.72	LOW	SVTYPE=BND;POS=132987901;STRANDS=+-:8;IMPRECISE;CIPOS=-10,331;CIEND=-230,10;CIPOS95=-2,81;CIEND95=-91,2;MATEID=162131_2;EVENT=162131;SU=8;PE=8;SR=0;ALG=PROD;AF=0.0001188;NSAMP=2;MSQ=119.86;AN=16834;AC=2;NS=8438;AC_Hom=0;AC_Het=2;AC_Hemi=0;MAF=0.000118511;HWE=1;NFAM=2
2	132988044	162129_2	N	]2:132983936]N	3.03071e+06	PASS	SVTYPE=BND;POS=132983936;STRANDS=+-:4318;IMPRECISE;CIPOS=-111,28;CIEND=-29,68;CIPOS95=-2,2;CIEND95=-1,1;MATEID=162129_1;EVENT=162129;SECONDARY;SU=4318;PE=4318;SR=0;ALG=PROD;AF=0.4679;NSAMP=7877;MSQ=383.71;RETAINED;AN=16834;AC=7877;NS=8438;AC_Hom=0;AC_Het=7897;AC_Hemi=0;MAF=0.467943;HWE=0;NFAM=6947
2	132988214	31192_1	N	N]21:14368675]	1.35828e+06	LOW	SVTYPE=BND;POS=132988214;STRANDS=++:12;IMPRECISE;CIPOS=-50,393;CIEND=-50,428;CIPOS95=-48,48;CIEND95=-50,67;MATEID=31192_2;EVENT=31192;SU=12;PE=12;SR=0;ALG=PROD;AF=0.4563;NSAMP=7681;MSQ=176.37;AN=16834;AC=7681;NS=8438;AC_Hom=0;AC_Het=7700;AC_Hemi=0;MAF=0.456269;HWE=0;NFAM=6726
2	132988404	162131_2	N	]2:132987901]N	239.72	LOW	SVTYPE=BND;POS=132987901;STRANDS=+-:8;IMPRECISE;CIPOS=-230,10;CIEND=-10,331;CIPOS95=-91,2;CIEND95=-2,81;MATEID=162131_1;EVENT=162131;SECONDARY;SU=8;PE=8;SR=0;ALG=PROD;AF=0.0001188;NSAMP=2;MSQ=119.86;AN=16834;AC=2;NS=8438;AC_Hom=0;AC_Het=2;AC_Hemi=0;MAF=0.000118511;HWE=1;NFAM=2
2	132995776	31051_1	N	N[20:26312563[	165.65	LOW	SVTYPE=BND;POS=132995776;STRANDS=+-:4;IMPRECISE;CIPOS=-10,349;CIEND=-389,10;CIPOS95=-1,104;CIEND95=-113,0;MATEID=31051_2;EVENT=31051;SU=4;PE=4;SR=0;ALG=PROD;AF=0.0001782;NSAMP=3;MSQ=54.61;AN=16834;AC=3;NS=8438;AC_Hom=0;AC_Het=3;AC_Hemi=0;MAF=0.000177767;HWE=1;NFAM=3
2	133000846	36820_1	N	N[X:58491824[	784.77	LOW	SVTYPE=BND;POS=133000846;STRANDS=+-:30;CIPOS=-9,8;CIEND=-9,8;CIPOS95=0,0;CIEND95=0,0;MATEID=36820_2;EVENT=36820;SU=30;PE=0;SR=30;ALG=PROD;AF=0.001426;NSAMP=24;MSQ=31.81;AN=16834;AC=24;NS=8438;AC_Hom=0;AC_Het=24;AC_Hemi=0;MAF=0.00142214;HWE=1;NFAM=24
2	133001076	28702_1	N	[14:19000076[N	4.03566e+06	PASS	SVTYPE=BND;POS=133001076;STRANDS=--:25;IMPRECISE;CIPOS=-41,41;CIEND=-155,50;CIPOS95=-1,1;CIEND95=-37,37;MATEID=28702_2;EVENT=28702;SU=25;PE=25;SR=0;ALG=PROD;AF=0.4985;NSAMP=8391;MSQ=479.78;RETAINED;AN=16834;AC=8391;NS=8438;AC_Hom=0;AC_Het=8412;AC_Hemi=0;MAF=0.498459;HWE=0;NFAM=7369
2	133004990	31989_1	N	]3:90411506]N	1.02187e+06	LOW	SVTYPE=BND;POS=133004990;STRANDS=-+:344;IMPRECISE;CIPOS=-123,6;CIEND=-12,284;CIPOS95=-6,6;CIEND95=-12,18;MATEID=31989_2;EVENT=31989;SU=344;PE=344;SR=0;ALG=PROD;AF=0.4397;NSAMP=7402;MSQ=137.58;AN=16834;AC=7402;NS=8438;AC_Hom=0;AC_Het=7421;AC_Hemi=0;MAF=0.439737;HWE=0;NFAM=6486
2	133004993	34194_1	N	]6:61889342]N	1.70753e+06	LOW	SVTYPE=BND;POS=133004993;STRANDS=-+:399;CIPOS=-2,2;CIEND=-2,2;CIPOS95=0,0;CIEND95=0,0;MATEID=34194_2;EVENT=34194;SU=399;PE=0;SR=399;ALG=PROD;AF=0.4922;NSAMP=8286;MSQ=205.46;AN=16834;AC=8286;NS=8438;AC_Hom=0;AC_Het=8307;AC_Hemi=0;MAF=0.492238;HWE=0;NFAM=7269
2	133004993	36819_1	N	[X:58472458[N	630955	LOW	SVTYPE=BND;POS=133004993;STRANDS=--:16;CIPOS=-30,29;CIEND=-20,20;CIPOS95=0,0;CIEND95=0,0;MATEID=36819_2;EVENT=36819;SU=16;PE=11;SR=5;ALG=PROD;AF=0.3489;NSAMP=5874;MSQ=107.04;AN=16834;AC=5874;NS=8438;AC_Hom=0;AC_Het=5891;AC_Hemi=0;MAF=0.349076;HWE=0;NFAM=5158
2	133005129	37231_1	N	[Y:10045380[N	3099.61	LOW	SVTYPE=BND;POS=133005129;STRANDS=--:110;IMPRECISE;CIPOS=-54,39;CIEND=-135,30;CIPOS95=-6,6;CIEND95=-8,8;MATEID=37231_2;EVENT=37231;SU=110;PE=110;SR=0;ALG=PROD;AF=0.00499;NSAMP=84;MSQ=36.21;RETAINED;AN=16834;AC=84;NS=8438;AC_Hom=0;AC_Het=84;AC_Hemi=0;MAF=0.00497748;HWE=1;NFAM=84
2	133005991	29668_1	N	N]16:33979767]	5856.23	LOW	SVTYPE=BND;POS=133005991;STRANDS=++:19;IMPRECISE;CIPOS=-34,498;CIEND=-50,473;CIPOS95=-34,85;CIEND95=-50,74;MATEID=29668_2;EVENT=29668;SU=19;PE=19;SR=0;ALG=PROD;AF=0.007841;NSAMP=132;MSQ=43.61;AN=16834;AC=132;NS=8438;AC_Hom=0;AC_Het=134;AC_Hemi=0;MAF=0.00794027;HWE=1;NFAM=132
2	133007204	162132_1	N	N[2:133007666[	91.97	LOW	SVTYPE=BND;POS=133007204;STRANDS=+-:5;IMPRECISE;CIPOS=-10,460;CIEND=-260,10;CIPOS95=-1,152;CIEND95=-127,2;MATEID=162132_2;EVENT=162132;SU=5;PE=5;SR=0;ALG=PROD;AF=5.94e-05;NSAMP=1;MSQ=91.97;AN=16834;AC=1;NS=8438;AC_Hom=0;AC_Het=1;AC_Hemi=0;MAF=5.92557e-05;HWE=1;NFAM=1
2	133007666	162132_2	N	]2:133007204]N	91.97	LOW	SVTYPE=BND;POS=133007204;STRANDS=+-:5;IMPRECISE;CIPOS=-260,10;CIEND=-10,460;CIPOS95=-127,2;CIEND95=-1,152;MATEID=162132_1;EVENT=162132;SECONDARY;SU=5;PE=5;SR=0;ALG=PROD;AF=5.94e-05;NSAMP=1;MSQ=91.97;AN=16834;AC=1;NS=8438;AC_Hom=0;AC_Het=1;AC_Hemi=0;MAF=5.92557e-05;HWE=1;NFAM=1
2	133009263	29665_1	N	[16:33966857[N	4.75424e+06	PASS	SVTYPE=BND;POS=133009263;STRANDS=--:99;IMPRECISE;CIPOS=-60,50;CIEND=-44,50;CIPOS95=-7,7;CIEND95=-9,9;MATEID=29665_2;EVENT=29665;SU=99;PE=99;SR=0;ALG=PROD;AF=0.4828;NSAMP=8127;MSQ=583.6;RETAINED;AN=16834;AC=8127;NS=8438;AC_Hom=0;AC_Het=8147;AC_Hemi=0;MAF=0.482757;HWE=0;NFAM=7110
2	133009590	33184_1	N	N]4:190635576]	4.87268e+06	PASS	SVTYPE=BND;POS=133009590;STRANDS=++:25;IMPRECISE;CIPOS=-46,42;CIEND=-50,56;CIPOS95=-3,3;CIEND95=-9,9;MATEID=33184_2;EVENT=33184;SU=25;PE=25;SR=0;ALG=PROD;AF=0.4983;NSAMP=8389;MSQ=579.24;RETAINED;AN=16834;AC=8389;NS=8438;AC_Hom=0;AC_Het=8410;AC_Hemi=0;MAF=0.498341;HWE=0;NFAM=7371
2	133009593	37230_1	N	N]Y:10039311]	1096.83	LOW	SVTYPE=BND;POS=133009593;STRANDS=++:130;IMPRECISE;CIPOS=-36,171;CIEND=-60,188;CIPOS95=-18,18;CIEND95=-5,5;MATEID=37230_2;EVENT=37230;SU=130;PE=130;SR=0;ALG=PROD;AF=0.002257;NSAMP=38;MSQ=28.09;AN=16834;AC=38;NS=8438;AC_Hom=0;AC_Het=38;AC_Hemi=0;MAF=0.00225172;HWE=1;NFAM=37
2	133009608	29663_1	N	N]16:33966634]	241227	LOW	SVTYPE=BND;POS=133009608;STRANDS=++:20855;IMPRECISE;CIPOS=-87,666;CIEND=-161,552;CIPOS95=-87,104;CIEND95=-63,63;MATEID=29663_2;EVENT=29663;SU=20855;PE=20855;SR=0;ALG=SUM;AF=0.142;NSAMP=2391;MSQ=100.53;RETAINED;AN=16834;AC=2391;NS=8438;AC_Hom=0;AC_Het=2399;AC_Hemi=0;MAF=0.142155;HWE=0;NFAM=2315
2	133011391	162133	N	<DEL>	8.42	PASS	SVTYPE=DEL;POS=133011391;SVLEN=-336;END=133011727;STRANDS=+-:12;CIPOS=-4,3;CIEND=-10,10;CIPOS95=0,0;CIEND95=0,0;SU=12;PE=4;SR=8;ALG=PROD;AF=5.94e-05;NSAMP=1;MSQ=8.42;AN=16834;AC=1;NS=8438;AC_Hom=0;AC_Het=1;AC_Hemi=0;MAF=5.92557e-05;HWE=1;NFAM=1
2	133011585	29654_1	N	[16:33964328[N	854146	LOW	SVTYPE=BND;POS=133011585;STRANDS=--:80997;IMPRECISE;CIPOS=-432,367;CIEND=-494,394;CIPOS95=-299,299;CIEND95=-73,73;MATEID=29654_2;EVENT=29654;SU=80997;PE=80997;SR=0;ALG=SUM;AF=0.3259;NSAMP=5487;MSQ=155.3;RETAINED;AN=16834;AC=5487;NS=8438;AC_Hom=0;AC_Het=5502;AC_Hemi=0;MAF=0.326025;HWE=0;NFAM=4837
2	133012040	36492_1	N	N]GL000229.1:19912]	505592	LOW	SVTYPE=BND;POS=133012040;STRANDS=++:6396;IMPRECISE;CIPOS=-85,677;CIEND=-174,540;CIPOS95=-85,102;CIEND95=-59,59;MATEID=36492_2;EVENT=36492;SU=6396;PE=6395;SR=1;ALG=SUM;AF=0.3289;NSAMP=5537;MSQ=90.94;AN=16834;AC=5537;NS=8438;AC_Hom=0;AC_Het=5551;AC_Hemi=0;MAF=0.328929;HWE=0;NFAM=4935
2	133012064	29655_1	N	N]16:33964319]	633671	LOW	SVTYPE=BND;POS=133012064;STRANDS=++:27541,--:19;IMPRECISE;CIPOS=-326,609;CIEND=-209,704;CIPOS95=-97,97;CIEND95=-209,266;MATEID=29655_2;EVENT=29655;SU=27560;PE=27559;SR=1;ALG=SUM;AF=0.2949;NSAMP=4965;MSQ=127.34;RETAINED;AN=16834;AC=4965;NS=8438;AC_Hom=0;AC_Het=4976;AC_Hemi=0;MAF=0.294857;HWE=0;NFAM=4282
2	133012083	37229_1	N	N]Y:10036684]	14537.2	LOW	SVTYPE=BND;POS=133012083;STRANDS=++:49;IMPRECISE;CIPOS=-104,288;CIEND=-50,308;CIPOS95=-53,53;CIEND95=-50,229;MATEID=37229_2;EVENT=37229;SU=49;PE=49;SR=0;ALG=SUM;AF=0.02073;NSAMP=349;MSQ=41.26;RETAINED;AN=16834;AC=349;NS=8438;AC_Hom=0;AC_Het=349;AC_Hemi=0;MAF=0.0206803;HWE=0.0531453;NFAM=303
2	133012251	162134_1	N	N[2:133026576[	29.73	LOW	SVTYPE=BND;POS=133012251;STRANDS=+-:9;IMPRECISE;CIPOS=-6,10;CIEND=-10,10;CIPOS95=-1,1;CIEND95=-1,0;MATEID=162134_2;EVENT=162134;SU=9;PE=7;SR=2;ALG=PROD;AF=0.0001188;NSAMP=2;MSQ=14.86;AN=16834;AC=2;NS=8438;AC_Hom=0;AC_Het=2;AC_Hemi=0;MAF=0.000118511;HWE=1;NFAM=2
2	133013855	37225_1	N	[Y:10034799[N	108736	LOW	SVTYPE=BND;POS=133013855;STRANDS=--:5265;IMPRECISE;CIPOS=-64,9;CIEND=-73,6;CIPOS95=-1,1;CIEND95=-3,3;MATEID=37225_2;EVENT=37225;SU=5265;PE=5265;SR=0;ALG=PROD;AF=0.1296;NSAMP=2181;MSQ=49.39;AN=16834;AC=2181;NS=8438;AC_Hom=0;AC_Het=2187;AC_Hemi=0;MAF=0.129592;HWE=0;NFAM=1992
2	133013884	37226_1	N	[Y:10034322[N	92498.7	LOW	SVTYPE=BND;POS=133013884;STRANDS=--:1705;CIPOS=-17,27;CIEND=-24,15;CIPOS95=0,0;CIEND95=0,0;MATEID=37226_2;EVENT=37226;SU=1705;PE=1705;SR=0;ALG=PROD;AF=0.1034;NSAMP=1740;MSQ=52.76;AN=16834;AC=1740;NS=8438;AC_Hom=0;AC_Het=1743;AC_Hemi=0;MAF=0.103283;HWE=4.62428e-44;NFAM=1645
2	133014116	37227_1	N	N]Y:10034464]	6745.58	LOW	SVTYPE=BND;POS=133014116;STRANDS=++:12;IMPRECISE;CIPOS=-50,439;CIEND=-50,488;CIPOS95=-50,114;CIEND95=-50,140;MATEID=37227_2;EVENT=37227;SU=12;PE=12;SR=0;ALG=PROD;AF=0.01366;NSAMP=229;MSQ=28.55;AN=16832;AC=230;NS=8437;AC_Hom=2;AC_Het=228;AC_Hemi=0;MAF=0.0136304;HWE=1;NFAM=226
2	133014423	36491_1	N	N]GL000229.1:17571]	1742.1	LOW	SVTYPE=BND;POS=133014423;STRANDS=++:222,--:14;IMPRECISE;CIPOS=-413,330;CIEND=-68,685;CIPOS95=-269,269;CIEND95=-68,334;MATEID=36491_2;EVENT=36491;SU=236;PE=236;SR=0;ALG=SUM;AF=0.002079;NSAMP=35;MSQ=49.21;AN=16834;AC=35;NS=8438;AC_Hom=0;AC_Het=35;AC_Hemi=0;MAF=0.00207395;HWE=1;NFAM=35
2	133014603	29653_1	N	N]16:33961989]	55.98	LOW	SVTYPE=BND;POS=133014603;STRANDS=++:5;IMPRECISE;CIPOS=-10,128;CIEND=-10,209;CIPOS95=-3,56;CIEND95=-2,57;MATEID=29653_2;EVENT=29653;SU=5;PE=5;SR=0;ALG=PROD;AF=0.0001782;NSAMP=3;MSQ=18;AN=16834;AC=3;NS=8438;AC_Hom=0;AC_Het=3;AC_Hemi=0;MAF=0.000177767;HWE=1;NFAM=3
2	133014684	29649_1	N	[16:33961238[N	3.96153e+06	PASS	SVTYPE=BND;POS=133014684;STRANDS=--:320;IMPRECISE;CIPOS=-116,77;CIEND=-186,51;CIPOS95=-78,77;CIEND95=-52,51;MATEID=29649_2;EVENT=29649;SU=320;PE=320;SR=0;ALG=SUM;AF=0.4944;NSAMP=8323;MSQ=474.86;RETAINED;AN=16834;AC=8323;NS=8438;AC_Hom=0;AC_Het=8344;AC_Hemi=0;MAF=0.49443;HWE=0;NFAM=7325
2	133014756	36488_1	N	[GL000229.1:16792[N	1.08123e+06	LOW	SVTYPE=BND;POS=133014756;STRANDS=--:16;IMPRECISE;CIPOS=-50,50;CIEND=-42,50;CIPOS95=-6,6;CIEND95=-2,2;MATEID=36488_2;EVENT=36488;SU=16;PE=16;SR=0;ALG=PROD;AF=0.4061;NSAMP=6836;MSQ=157.72;RETAINED;AN=16834;AC=6836;NS=8438;AC_Hom=0;AC_Het=6854;AC_Hemi=0;MAF=0.406139;HWE=0;NFAM=5999
2	133014842	37223_1	N	[Y:10033683[N	3.22363e+06	PASS	SVTYPE=BND;POS=133014842;STRANDS=--:146;IMPRECISE;CIPOS=-40,41;CIEND=-193,50;CIPOS95=-1,1;CIEND95=-9,9;MATEID=37223_2;EVENT=37223;SU=146;PE=146;SR=0;ALG=PROD;AF=0.4967;NSAMP=8362;MSQ=384.53;AN=16834;AC=8362;NS=8438;AC_Hom=0;AC_Het=8383;AC_Hemi=0;MAF=0.496741;HWE=0;NFAM=7341
2	133015113	31050_1	N	]20:26189474]N	357.85	LOW	SVTYPE=BND;POS=133015113;STRANDS=-+:82;IMPRECISE;CIPOS=-142,43;CIEND=-35,189;CIPOS95=-11,11;CIEND95=-9,9;MATEID=31050_2;EVENT=31050;SU=82;PE=82;SR=0;ALG=PROD;AF=0.0009505;NSAMP=16;MSQ=21.58;AN=16834;AC=16;NS=8438;AC_Hom=0;AC_Het=16;AC_Hemi=0;MAF=0.000948092;HWE=1;NFAM=16
2	133015897	36486_1	N	N]GL000229.1:16416]	773282	LOW	SVTYPE=BND;POS=133015897;STRANDS=++:51;IMPRECISE;CIPOS=-42,47;CIEND=-50,171;CIPOS95=-6,6;CIEND95=-4,4;MATEID=36486_2;EVENT=36486;SU=51;PE=51;SR=0;ALG=PROD;AF=0.3382;NSAMP=5693;MSQ=135.36;RETAINED;AN=16834;AC=5693;NS=8438;AC_Hom=0;AC_Het=5707;AC_Hemi=0;MAF=0.338173;HWE=0;NFAM=4958
2	133015936	37224_1	N	N]Y:10032696]	828.85	LOW	SVTYPE=BND;POS=133015936;STRANDS=++:38;IMPRECISE;CIPOS=-46,409;CIEND=-50,378;CIPOS95=-46,55;CIEND95=-41,41;MATEID=37224_2;EVENT=37224;SU=38;PE=38;SR=0;ALG=PROD;AF=0.002079;NSAMP=35;MSQ=22.53;AN=16834;AC=35;NS=8438;AC_Hom=0;AC_Het=35;AC_Hemi=0;MAF=0.00207395;HWE=1;NFAM=35
2	133016204	36482_1	N	N]GL000229.1:16101]	541822	LOW	SVTYPE=BND;POS=133016204;STRANDS=++:886;IMPRECISE;CIPOS=-4,8;CIEND=-10,22;CIPOS95=0,0;CIEND95=-2,2;MATEID=36482_2;EVENT=36482;SU=886;PE=886;SR=0;ALG=PROD;AF=0.2857;NSAMP=4809;MSQ=112.26;AN=16834;AC=4809;NS=8438;AC_Hom=0;AC_Het=4821;AC_Hemi=0;MAF=0.285672;HWE=0;NFAM=4215
2	133016325	36469_1	N	[GL000229.1:15483[N	2.64727e+06	PASS	SVTYPE=BND;POS=133016325;STRANDS=--:101675;IMPRECISE;CIPOS=-450,159;CIEND=-530,123;CIPOS95=-57,57;CIEND95=-105,105;MATEID=36469_2;EVENT=36469;SU=101675;PE=101675;SR=0;ALG=SUM;AF=0.4598;NSAMP=7741;MSQ=341.03;RETAINED;AN=16834;AC=7741;NS=8438;AC_Hom=0;AC_Het=7760;AC_Hemi=0;MAF=0.459825;HWE=0;NFAM=6785
2	133016699	36472_1	N	N]GL000229.1:15370]	944.9	LOW	SVTYPE=BND;POS=133016699;STRANDS=++:254;IMPRECISE;CIPOS=-157,335;CIEND=-87,429;CIPOS95=-93,93;CIEND95=-87,272;MATEID=36472_2;EVENT=36472;SU=254;PE=254;SR=0;ALG=SUM;AF=0.001782;NSAMP=30;MSQ=31.06;AN=16834;AC=30;NS=8438;AC_Hom=0;AC_Het=30;AC_Hemi=0;MAF=0.00177767;HWE=1;NFAM=30
2	133017220	162135_1	N	N[2:133018714[	2871.43	LOW	SVTYPE=BND;POS=133017220;STRANDS=+-:10;IMPRECISE;CIPOS=-30,592;CIEND=-462,27;CIPOS95=-30,159;CIEND95=-178,27;MATEID=162135_2;EVENT=162135;SU=10;PE=10;SR=0;ALG=PROD;AF=0.00303;NSAMP=51;MSQ=55.86;AN=16834;AC=51;NS=8438;AC_Hom=0;AC_Het=51;AC_Hemi=0;MAF=0.00302204;HWE=1;NFAM=51
2	133018705	36460_1	N	[GL000229.1:13921[N	2.12031e+06	PASS	SVTYPE=BND;POS=133018705;STRANDS=--:12772;IMPRECISE;CIPOS=-135,60;CIEND=-106,64;CIPOS95=-12,12;CIEND95=-36,36;MATEID=36460_2;EVENT=36460;SU=12772;PE=12772;SR=0;ALG=SUM;AF=0.4658;NSAMP=7842;MSQ=269.71;RETAINED;AN=16834;AC=7842;NS=8438;AC_Hom=0;AC_Het=7861;AC_Hemi=0;MAF=0.465809;HWE=0;NFAM=6872
2	133018714	162135_2	N	]2:133017220]N	2871.43	LOW	SVTYPE=BND;POS=133017220;STRANDS=+-:10;IMPRECISE;CIPOS=-462,27;CIEND=-30,592;CIPOS95=-178,27;CIEND95=-30,159;MATEID=162135_1;EVENT=162135;SECONDARY;SU=10;PE=10;SR=0;ALG=PROD;AF=0.00303;NSAMP=51;MSQ=55.86;AN=16834;AC=51;NS=8438;AC_Hom=0;AC_Het=51;AC_Hemi=0;MAF=0.00302204;HWE=1;NFAM=51
2	133019807	36468_1	N	N]GL000229.1:13583]	2.53351e+06	PASS	SVTYPE=BND;POS=133019807;STRANDS=++:180;IMPRECISE;CIPOS=-30,38;CIEND=-30,111;CIPOS95=0,0;CIEND95=-1,1;MATEID=36468_2;EVENT=36468;SU=180;PE=180;SR=0;ALG=PROD;AF=0.4674;NSAMP=7869;MSQ=320.91;RETAINED;AN=16834;AC=7869;NS=8438;AC_Hom=0;AC_Het=7889;AC_Hemi=0;MAF=0.467469;HWE=0;NFAM=6890
2	133019892	36455_1	N	[GL000229.1:13114[N	1.54654e+06	LOW	SVTYPE=BND;POS=133019892;STRANDS=--:21862;CIPOS=-9,5;CIEND=-24,12;CIPOS95=0,0;CIEND95=0,0;MATEID=36455_2;EVENT=36455;SU=21862;PE=21862;SR=0;ALG=PROD;AF=0.4322;NSAMP=7275;MSQ=212.07;RETAINED;AN=16834;AC=7275;NS=8438;AC_Hom=0;AC_Het=7294;AC_Hemi=0;MAF=0.432211;HWE=0;NFAM=6343
2	133020694	36451_1	N	[GL000229.1:12312[N	380277	LOW	SVTYPE=BND;POS=133020694;STRANDS=--:48494;IMPRECISE;CIPOS=-336,125;CIEND=-353,87;CIPOS95=-42,42;CIEND95=-67,67;MATEID=36451_2;EVENT=36451;SU=48494;PE=48494;SR=0;ALG=SUM;AF=0.1786;NSAMP=3006;MSQ=125.97;RETAINED;AN=16834;AC=3006;NS=8438;AC_Hom=0;AC_Het=3013;AC_Hemi=0;MAF=0.178538;HWE=0;NFAM=2497
2	133021662	29648_1	N	N]16:33961079]	53410.6	LOW	SVTYPE=BND;POS=133021662;STRANDS=++:219;IMPRECISE;CIPOS=-10,275;CIEND=-10,208;CIPOS95=-3,3;CIEND95=-9,9;MATEID=29648_2;EVENT=29648;SU=219;PE=218;SR=1;ALG=PROD;AF=0.08625;NSAMP=1452;MSQ=36.2;AN=16834;AC=1452;NS=8438;AC_Hom=0;AC_Het=1455;AC_Hemi=0;MAF=0.0862171;HWE=3.0019e-30;NFAM=1299
2	133021777	36441_1	N	[GL000229.1:10683[N	433736	LOW	SVTYPE=BND;POS=133021777;STRANDS=--:65;IMPRECISE;CIPOS=-164,538;CIEND=-337,283;CIPOS95=-164,452;CIEND95=-212,212;MATEID=36441_2;EVENT=36441;SU=65;PE=65;SR=0;ALG=SUM;AF=0.2622;NSAMP=4414;MSQ=97.93;RETAINED;AN=16834;AC=4414;NS=8438;AC_Hom=0;AC_Het=4424;AC_Hemi=0;MAF=0.262147;HWE=0;NFAM=3777
2	133021852	29642_1	N	[16:33960432[N	669.13	LOW	SVTYPE=BND;POS=133021852;STRANDS=--:14;IMPRECISE;CIPOS=-64,50;CIEND=-186,49;CIPOS95=-7,7;CIEND95=-40,40;MATEID=29642_2;EVENT=29642;SU=14;PE=14;SR=0;ALG=PROD;AF=0.001604;NSAMP=27;MSQ=24.05;AN=16834;AC=27;NS=8438;AC_Hom=0;AC_Het=27;AC_Hemi=0;MAF=0.00159991;HWE=1;NFAM=27
2	133022230	29643_1	N	[16:33959946[N	87.87	LOW	SVTYPE=BND;POS=133022230;STRANDS=--:20;IMPRECISE;CIPOS=-161,50;CIEND=-57,50;CIPOS95=-29,29;CIEND95=-5,5;MATEID=29643_2;EVENT=29643;SU=20;PE=20;SR=0;ALG=PROD;AF=0.0002376;NSAMP=4;MSQ=20.98;AN=16834;AC=4;NS=8438;AC_Hom=0;AC_Het=4;AC_Hemi=0;MAF=0.000237023;HWE=1;NFAM=4
2	133022640	36445_1	N	[GL000229.1:10354[N	6265.62	LOW	SVTYPE=BND;POS=133022640;STRANDS=--:222,++:92;IMPRECISE;CIPOS=-112,31;CIEND=-161,33;CIPOS95=-6,6;CIEND95=-11,11;MATEID=36445_2;EVENT=36445;SU=314;PE=314;SR=0;ALG=PROD;AF=0.005881;NSAMP=99;MSQ=63.08;RETAINED;AN=16834;AC=99;NS=8438;AC_Hom=0;AC_Het=99;AC_Hemi=0;MAF=0.00586632;HWE=1;NFAM=93
2	133022854	37222_1	N	N]Y:10026117]	6341.89	LOW	SVTYPE=BND;POS=133022854;STRANDS=++:18;IMPRECISE;CIPOS=-371,160;CIEND=-46,596;CIPOS95=-320,160;CIEND95=-46,173;MATEID=37222_2;EVENT=37222;SU=18;PE=18;SR=0;ALG=SUM;AF=0.012;NSAMP=202;MSQ=30.55;AN=16834;AC=202;NS=8438;AC_Hom=0;AC_Het=204;AC_Hemi=0;MAF=0.0120882;HWE=0.636899;NFAM=197
2	133022876	36443_1	N	N]GL000229.1:10591]	1.0013e+07	PASS	SVTYPE=BND;POS=133022876;STRANDS=++:447;IMPRECISE;CIPOS=-137,51;CIEND=-53,48;CIPOS95=-82,51;CIEND95=-5,5;MATEID=36443_2;EVENT=36443;SU=447;PE=447;SR=0;ALG=SUM;AF=0.5;NSAMP=8417;MSQ=1186.61;RETAINED;AN=16834;AC=8417;NS=8438;AC_Hom=0;AC_Het=8438;AC_Hemi=0;MAF=0.5;HWE=0;NFAM=7395
2	133023208	29640_1	N	[16:33959578[N	311.27	LOW	SVTYPE=BND;POS=133023208;STRANDS=--:5;IMPRECISE;CIPOS=-384,10;CIEND=-334,10;CIPOS95=-153,0;CIEND95=-161,1;MATEID=29640_2;EVENT=29640;SU=5;PE=5;SR=0;ALG=PROD;AF=0.001069;NSAMP=18;MSQ=15.84;AN=16834;AC=18;NS=8438;AC_Hom=0;AC_Het=18;AC_Hemi=0;MAF=0.0010666;HWE=1;NFAM=18
2	133023231	29645_1	N	N]16:33959763]	105018	LOW	SVTYPE=BND;POS=133023231;STRANDS=++:5;IMPRECISE;CIPOS=-50,173;CIEND=-40,40;CIPOS95=-31,31;CIEND95=0,0;MATEID=29645_2;EVENT=29645;SU=5;PE=5;SR=0;ALG=PROD;AF=0.128;NSAMP=2154;MSQ=48.3;RETAINED;AN=16834;AC=2154;NS=8438;AC_Hom=0;AC_Het=2158;AC_Hemi=0;MAF=0.127874;HWE=0;NFAM=1897
2	133023987	29637_1	N	[16:33958498[N	13132.4	LOW	SVTYPE=BND;POS=133023987;STRANDS=--:93;IMPRECISE;CIPOS=-148,23;CIEND=-181,14;CIPOS95=-6,6;CIEND95=-18,14;MATEID=29637_2;EVENT=29637;SU=93;PE=93;SR=0;ALG=PROD;AF=0.02245;NSAMP=378;MSQ=34.05;RETAINED;AN=16834;AC=378;NS=8438;AC_Hom=0;AC_Het=379;AC_Hemi=0;MAF=0.0224579;HWE=0.0230926;NFAM=367
2	133024025	162136	N	<DEL>	199.26	PASS	SVTYPE=DEL;POS=133024025;SVLEN=-54;END=133024079;STRANDS=+-:5;CIPOS=-10,10;CIEND=-10,10;CIPOS95=0,0;CIEND95=0,0;SU=5;PE=0;SR=5;ALG=PROD;AF=5.94e-05;NSAMP=1;MSQ=197.82;AN=16834;AC=1;NS=8438;AC_Hom=0;AC_Het=1;AC_Hemi=0;MAF=5.92557e-05;HWE=1;NFAM=1
2	133024058	158542_2	N	]2:62958060]N	210114	LOW	SVTYPE=BND;POS=62958060;STRANDS=+-:1579;IMPRECISE;CIPOS=-114,37;CIEND=-40,45;CIPOS95=-3,3;CIEND95=0,0;MATEID=158542_1;EVENT=158542;SECONDARY;SU=1579;PE=1579;SR=0;ALG=PROD;AF=0.224;NSAMP=3771;MSQ=55.41;RETAINED;AN=16834;AC=3771;NS=8438;AC_Hom=0;AC_Het=3776;AC_Hemi=0;MAF=0.22375;HWE=0;NFAM=3399
2	133024448	36437_1	N	N]GL000229.1:8679]	357.82	LOW	SVTYPE=BND;POS=133024448;STRANDS=++:4;IMPRECISE;CIPOS=-10,233;CIEND=-10,119;CIPOS95=-2,77;CIEND95=-3,51;MATEID=36437_2;EVENT=36437;SU=4;PE=4;SR=0;ALG=PROD;AF=0.001069;NSAMP=18;MSQ=19;AN=16834;AC=18;NS=8438;AC_Hom=0;AC_Het=18;AC_Hemi=0;MAF=0.0010666;HWE=1;NFAM=18
2	133024578	30056_1	N	N[17:38601103[	191.05	LOW	SVTYPE=BND;POS=133024578;STRANDS=+-:4;IMPRECISE;CIPOS=-30,458;CIEND=-405,30;CIPOS95=-30,139;CIEND95=-138,30;MATEID=30056_2;EVENT=30056;SU=4;PE=4;SR=0;ALG=PROD;AF=0.0005346;NSAMP=9;MSQ=20.35;AN=16834;AC=9;NS=8438;AC_Hom=0;AC_Het=9;AC_Hemi=0;MAF=0.000533302;HWE=1;NFAM=9
2	133024607	36435_1	N	[GL000229.1:8247[N	11148.5	LOW	SVTYPE=BND;POS=133024607;STRANDS=--:26;IMPRECISE;CIPOS=-40,40;CIEND=-176,50;CIPOS95=0,0;CIEND95=-25,25;MATEID=36435_2;EVENT=36435;SU=26;PE=26;SR=0;ALG=PROD;AF=0.01788;NSAMP=301;MSQ=36.43;RETAINED;AN=16834;AC=301;NS=8438;AC_Hom=0;AC_Het=301;AC_Hemi=0;MAF=0.017836;HWE=0.11713;NFAM=291
2	133024614	270570_2	N	N[2:62957977[	104733	LOW	SVTYPE=BND;POS=62957977;STRANDS=-+:3819;IMPRECISE;CIPOS=-31,128;CIEND=-125,13;CIPOS95=-9,9;CIEND95=-2,2;MATEID=270570_1;EVENT=270570;SECONDARY;SU=3819;PE=3819;SR=0;ALG=PROD;AF=0.2091;NSAMP=3511;MSQ=29.4;AN=16834;AC=3520;NS=8438;AC_Hom=18;AC_Het=3509;AC_Hemi=0;MAF=0.208995;HWE=0;NFAM=3203
2	133024618	29639_1	N	N]16:33958392]	551.24	LOW	SVTYPE=BND;POS=133024618;STRANDS=++:35;IMPRECISE;CIPOS=-37,28;CIEND=-44,51;CIPOS95=-4,4;CIEND95=-5,5;MATEID=29639_2;EVENT=29639;SU=35;PE=35;SR=0;ALG=PROD;AF=0.001188;NSAMP=20;MSQ=26.29;AN=16834;AC=20;NS=8438;AC_Hom=0;AC_Het=20;AC_Hemi=0;MAF=0.00118511;HWE=1;NFAM=20
2	133024662	37220_1	N	N]Y:10023887]	820120	LOW	SVTYPE=BND;POS=133024662;STRANDS=++:4;IMPRECISE;CIPOS=-30,464;CIEND=-30,459;CIPOS95=-30,184;CIEND95=-30,182;MATEID=37220_2;EVENT=37220;SU=4;PE=4;SR=0;ALG=PROD;AF=0.4303;NSAMP=7243;MSQ=112.91;RETAINED;AN=16834;AC=7243;NS=8438;AC_Hom=0;AC_Het=7258;AC_Hemi=0;MAF=0.430078;HWE=0;NFAM=6311
2	133024681	29635_1	N	N]16:33955347]	55128.1	LOW	SVTYPE=BND;POS=133024681;STRANDS=++:5;CIPOS=-50,50;CIEND=-50,50;CIPOS95=0,0;CIEND95=0,0;MATEID=29635_2;EVENT=29635;SU=5;PE=0;SR=5;ALG=PROD;AF=0.07431;NSAMP=1251;MSQ=43.7;AN=16834;AC=1251;NS=8438;AC_Hom=0;AC_Het=1252;AC_Hemi=0;MAF=0.0741882;HWE=2.42786e-22;NFAM=1187
2	133024832	29636_1	N	[16:33957551[N	153.1	LOW	SVTYPE=BND;POS=133024832;STRANDS=--:9;IMPRECISE;CIPOS=-96,30;CIEND=-128,30;CIPOS95=-25,25;CIEND95=-28,28;MATEID=29636_2;EVENT=29636;SU=9;PE=9;SR=0;ALG=PROD;AF=0.0005346;NSAMP=9;MSQ=14.79;AN=16834;AC=9;NS=8438;AC_Hom=0;AC_Het=9;AC_Hemi=0;MAF=0.000533302;HWE=1;NFAM=9
2	133026385	36433_1	N	[GL000229.1:6795[N	527285	LOW	SVTYPE=BND;POS=133026385;STRANDS=--:8;IMPRECISE;CIPOS=-50,50;CIEND=-40,50;CIPOS95=-3,3;CIEND95=-3,3;MATEID=36433_2;EVENT=36433;SU=8;PE=7;SR=1;ALG=PROD;AF=0.3035;NSAMP=5109;MSQ=102.8;RETAINED;AN=16834;AC=5109;NS=8438;AC_Hom=0;AC_Het=5119;AC_Hemi=0;MAF=0.30333;HWE=0;NFAM=4383
2	133026576	162134_2	N	]2:133012251]N	29.73	LOW	SVTYPE=BND;POS=133012251;STRANDS=+-:9;IMPRECISE;CIPOS=-10,10;CIEND=-6,10;CIPOS95=-1,0;CIEND95=-1,1;MATEID=162134_1;EVENT=162134;SECONDARY;SU=9;PE=7;SR=2;ALG=PROD;AF=0.0001188;NSAMP=2;MSQ=14.86;AN=16834;AC=2;NS=8438;AC_Hom=0;AC_Het=2;AC_Hemi=0;MAF=0.000118511;HWE=1;NFAM=2
2	133026675	27879_1	N	]12:38448818]N	4006.78	LOW	SVTYPE=BND;POS=133026675;STRANDS=-+:291;IMPRECISE;CIPOS=-158,26;CIEND=-11,261;CIPOS95=-8,8;CIEND95=-4,4;MATEID=27879_2;EVENT=27879;SU=291;PE=291;SR=0;ALG=PROD;AF=0.006416;NSAMP=108;MSQ=36.44;AN=16834;AC=108;NS=8438;AC_Hom=0;AC_Het=108;AC_Hemi=0;MAF=0.00639962;HWE=1;NFAM=108
2	133026859	27878_1	N	N[12:38448943[	24206.4	LOW	SVTYPE=BND;POS=133026859;STRANDS=+-:1140;IMPRECISE;CIPOS=-2,206;CIEND=-114,10;CIPOS95=-2,15;CIEND95=-1,1;MATEID=27878_2;EVENT=27878;SU=1140;PE=1140;SR=0;ALG=PROD;AF=0.0303;NSAMP=510;MSQ=47.1;AN=16834;AC=510;NS=8438;AC_Hom=0;AC_Het=510;AC_Hemi=0;MAF=0.0302204;HWE=0.000605152;NFAM=509
2	133027084	271460_1	N	]2:133028187]N	22355.2	LOW	SVTYPE=BND;POS=133027084;STRANDS=-+:16;IMPRECISE;CIPOS=-279,57;CIEND=-47,298;CIPOS95=-79,57;CIEND95=-47,137;MATEID=271460_2;EVENT=271460;SU=16;PE=16;SR=0;ALG=SUM;AF=0.07128;NSAMP=1200;MSQ=17.74;RETAINED;AN=16834;AC=1200;NS=8438;AC_Hom=0;AC_Het=1203;AC_Hemi=0;MAF=0.0712847;HWE=1.35412e-20;NFAM=1123
2	133027162	271458_1	N	]2:133027825]N	162.8	LOW	SVTYPE=BND;POS=133027162;STRANDS=-+:13;CIPOS=-10,10;CIEND=-5,6;CIPOS95=0,0;CIEND95=0,0;MATEID=271458_2;EVENT=271458;SU=13;PE=8;SR=5;ALG=PROD;AF=0.0002376;NSAMP=4;MSQ=38.11;AN=16834;AC=4;NS=8438;AC_Hom=0;AC_Het=4;AC_Hemi=0;MAF=0.000237023;HWE=1;NFAM=4
2	133027217	162138_1	N	N[2:133027276[	473592	LOW	SVTYPE=BND;POS=133027217;STRANDS=+-:48;CIPOS=-9,8;CIEND=-9,8;CIPOS95=0,0;CIEND95=0,0;MATEID=162138_2;EVENT=162138;SU=48;PE=1;SR=47;ALG=PROD;AF=0.3182;NSAMP=5356;MSQ=88.09;AN=16834;AC=5356;NS=8438;AC_Hom=0;AC_Het=5370;AC_Hemi=0;MAF=0.318203;HWE=0;NFAM=4716
2	133027276	162138_2	N	]2:133027217]N	473592	LOW	SVTYPE=BND;POS=133027217;STRANDS=+-:48;CIPOS=-9,8;CIEND=-9,8;CIPOS95=0,0;CIEND95=0,0;MATEID=162138_1;EVENT=162138;SECONDARY;SU=48;PE=1;SR=47;ALG=PROD;AF=0.3182;NSAMP=5356;MSQ=88.09;AN=16834;AC=5356;NS=8438;AC_Hom=0;AC_Het=5370;AC_Hemi=0;MAF=0.318203;HWE=0;NFAM=4716
2	133027549	26892_1	N	N[10:98561381[	395.92	LOW	SVTYPE=BND;POS=133027549;STRANDS=+-:4;IMPRECISE;CIPOS=-50,318;CIEND=-316,50;CIPOS95=-50,173;CIEND95=-179,50;MATEID=26892_2;EVENT=26892;SU=4;PE=4;SR=0;ALG=PROD;AF=0.0008911;NSAMP=15;MSQ=25.65;AN=16834;AC=15;NS=8438;AC_Hom=0;AC_Het=15;AC_Hemi=0;MAF=0.000888836;HWE=1;NFAM=15
2	133027561	162139_1	N	N[2:133033822[	378144	LOW	SVTYPE=BND;POS=133027561;STRANDS=+-:133;IMPRECISE;CIPOS=-10,432;CIEND=-425,6;CIPOS95=-10,39;CIEND95=-51,6;MATEID=162139_2;EVENT=162139;SU=133;PE=133;SR=0;ALG=PROD;AF=0.2435;NSAMP=4099;MSQ=91.92;AN=16834;AC=4099;NS=8438;AC_Hom=0;AC_Het=4106;AC_Hemi=0;MAF=0.243304;HWE=0;NFAM=3594
2	133027684	31758_1	N	N]3:40534557]	6914.22	LOW	SVTYPE=BND;POS=133027684;STRANDS=++:12;IMPRECISE;CIPOS=-30,259;CIEND=-30,362;CIPOS95=-30,45;CIEND95=-30,70;MATEID=31758_2;EVENT=31758;SU=12;PE=12;SR=0;ALG=PROD;AF=0.01378;NSAMP=232;MSQ=28.83;AN=16834;AC=232;NS=8438;AC_Hom=0;AC_Het=233;AC_Hemi=0;MAF=0.0138066;HWE=0.412709;NFAM=215
2	133027825	271458_2	N	N[2:133027162[	162.8	LOW	SVTYPE=BND;POS=133027162;STRANDS=-+:13;CIPOS=-5,6;CIEND=-10,10;CIPOS95=0,0;CIEND95=0,0;MATEID=271458_1;EVENT=271458;SECONDARY;SU=13;PE=8;SR=5;ALG=PROD;AF=0.0002376;NSAMP=4;MSQ=38.11;AN=16834;AC=4;NS=8438;AC_Hom=0;AC_Het=4;AC_Hemi=0;MAF=0.000237023;HWE=1;NFAM=4
2	133028187	271460_2	N	N[2:133027084[	22355.2	LOW	SVTYPE=BND;POS=133027084;STRANDS=-+:16;IMPRECISE;CIPOS=-47,298;CIEND=-279,57;CIPOS95=-47,137;CIEND95=-79,57;MATEID=271460_1;EVENT=271460;SECONDARY;SU=16;PE=16;SR=0;ALG=SUM;AF=0.07128;NSAMP=1200;MSQ=17.74;RETAINED;AN=16834;AC=1200;NS=8438;AC_Hom=0;AC_Het=1203;AC_Hemi=0;MAF=0.0712847;HWE=1.35412e-20;NFAM=1123
2	133028349	29634_1	N	[16:33955182[N	1978.73	LOW	SVTYPE=BND;POS=133028349;STRANDS=--:303;IMPRECISE;CIPOS=-157,9;CIEND=-70,21;CIPOS95=-5,5;CIEND95=-2,2;MATEID=29634_2;EVENT=29634;SU=303;PE=303;SR=0;ALG=PROD;AF=0.003802;NSAMP=64;MSQ=30.14;AN=16834;AC=64;NS=8438;AC_Hom=0;AC_Het=64;AC_Hemi=0;MAF=0.00379237;HWE=1;NFAM=64
2	133028481	26890_1	N	N[10:98561328[	121521	LOW	SVTYPE=BND;POS=133028481;STRANDS=+-:3544;IMPRECISE;CIPOS=-33,127;CIEND=-255,27;CIPOS95=-4,4;CIEND95=-15,15;MATEID=26890_2;EVENT=26890;SU=3544;PE=3544;SR=0;ALG=PROD;AF=0.1568;NSAMP=2640;MSQ=45.6;AN=16834;AC=2640;NS=8438;AC_Hom=0;AC_Het=2644;AC_Hemi=0;MAF=0.156672;HWE=0;NFAM=2495
2	133028983	26891_1	N	N[10:98561329[	81467.4	LOW	SVTYPE=BND;POS=133028983;STRANDS=+-:11;IMPRECISE;CIPOS=-264,43;CIEND=-486,53;CIPOS95=-214,43;CIEND95=-158,53;MATEID=26891_2;EVENT=26891;SU=11;PE=11;SR=0;ALG=SUM;AF=0.1115;NSAMP=1877;MSQ=43.01;AN=16834;AC=1877;NS=8438;AC_Hom=0;AC_Het=1880;AC_Hemi=0;MAF=0.111401;HWE=0;NFAM=1783
2	133029650	29633_1	N	N]16:33953733]	38946.4	LOW	SVTYPE=BND;POS=133029650;STRANDS=++:8,--:1;IMPRECISE;CIPOS=-50,50;CIEND=-46,50;CIPOS95=-3,3;CIEND95=-3,3;MATEID=29633_2;EVENT=29633;SU=9;PE=8;SR=1;ALG=PROD;AF=0.04259;NSAMP=717;MSQ=53.81;AN=16834;AC=717;NS=8438;AC_Hom=0;AC_Het=720;AC_Hemi=0;MAF=0.0426641;HWE=1.66813e-07;NFAM=701
2	133029745	29631_1	N	[16:33953551[N	2775.2	LOW	SVTYPE=BND;POS=133029745;STRANDS=--:373;CIPOS=-1,2;CIEND=-3,3;CIPOS95=0,0;CIEND95=0,0;MATEID=29631_2;EVENT=29631;SU=373;PE=122;SR=251;ALG=PROD;AF=0.006119;NSAMP=103;MSQ=26.15;AN=16834;AC=103;NS=8438;AC_Hom=0;AC_Het=103;AC_Hemi=0;MAF=0.00610334;HWE=1;NFAM=93
2	133029931	29632_1	N	N]16:33953731]	124132	LOW	SVTYPE=BND;POS=133029931;STRANDS=++:53,--:1;IMPRECISE;CIPOS=-47,118;CIEND=-10,82;CIPOS95=-8,8;CIEND95=-6,6;MATEID=29632_2;EVENT=29632;SU=54;PE=54;SR=0;ALG=PROD;AF=0.1091;NSAMP=1837;MSQ=67.1;AN=16834;AC=1837;NS=8438;AC_Hom=0;AC_Het=1844;AC_Hemi=0;MAF=0.109268;HWE=0;NFAM=1753
2	133031093	29630_1	N	[16:33952158[N	11632.4	LOW	SVTYPE=BND;POS=133031093;STRANDS=--:327;IMPRECISE;CIPOS=-322,165;CIEND=-218,21;CIPOS95=-1,1;CIEND95=0,0;MATEID=29630_2;EVENT=29630;SU=327;PE=323;SR=4;ALG=SUM;AF=0.01366;NSAMP=230;MSQ=49.91;AN=16834;AC=230;NS=8438;AC_Hom=0;AC_Het=231;AC_Hemi=0;MAF=0.0136881;HWE=0.411166;NFAM=229
2	133033794	34206_1	N	]6:64142131]N	5425.49	LOW	SVTYPE=BND;POS=133033794;STRANDS=-+:161;CIPOS=-5,4;CIEND=-5,4;CIPOS95=0,0;CIEND95=0,0;MATEID=34206_2;EVENT=34206;SU=161;PE=0;SR=161;ALG=PROD;AF=0.01313;NSAMP=221;MSQ=23.43;AN=16834;AC=221;NS=8438;AC_Hom=0;AC_Het=221;AC_Hemi=0;MAF=0.0130955;HWE=0.406873;NFAM=213
2	133033806	35954_1	N	[9:19473960[N	147.77	LOW	SVTYPE=BND;POS=133033806;STRANDS=--:12;CIPOS=-27,26;CIEND=-27,24;CIPOS95=0,0;CIEND95=0,0;MATEID=35954_2;EVENT=35954;SU=12;PE=2;SR=10;ALG=PROD;AF=0.0001782;NSAMP=3;MSQ=38.76;AN=16834;AC=3;NS=8438;AC_Hom=0;AC_Het=4;AC_Hemi=0;MAF=0.000237023;HWE=1;NFAM=3
2	133033808	29629_1	N	[16:33949118[N	136.8	LOW	SVTYPE=BND;POS=133033808;STRANDS=--:4994;CIPOS=0,0;CIEND=0,0;CIPOS95=0,0;CIEND95=0,0;MATEID=29629_2;EVENT=29629;SU=4994;PE=0;SR=4994;ALG=PROD;AF=0.0004158;NSAMP=7;MSQ=18.2;AN=16834;AC=7;NS=8438;AC_Hom=0;AC_Het=7;AC_Hemi=0;MAF=0.00041479;HWE=1;NFAM=7
2	133033822	162139_2	N	]2:133027561]N	378144	LOW	SVTYPE=BND;POS=133027561;STRANDS=+-:133;IMPRECISE;CIPOS=-425,6;CIEND=-10,432;CIPOS95=-51,6;CIEND95=-10,39;MATEID=162139_1;EVENT=162139;SECONDARY;SU=133;PE=133;SR=0;ALG=PROD;AF=0.2435;NSAMP=4099;MSQ=91.92;AN=16834;AC=4099;NS=8438;AC_Hom=0;AC_Het=4106;AC_Hemi=0;MAF=0.243304;HWE=0;NFAM=3594
2	133033824	27132_1	N	]10:98561462]N	28465.6	LOW	SVTYPE=BND;POS=133033824;STRANDS=-+:8;IMPRECISE;CIPOS=-310,30;CIEND=-30,506;CIPOS95=-120,30;CIEND95=-30,139;MATEID=27132_2;EVENT=27132;SU=8;PE=8;SR=0;ALG=PROD;AF=0.04301;NSAMP=724;MSQ=38.77;AN=16834;AC=724;NS=8438;AC_Hom=0;AC_Het=727;AC_Hemi=0;MAF=0.0430789;HWE=1.76094e-07;NFAM=687
2	133034097	304622_2	N	[2:115154370[N	5844.2	LOW	SVTYPE=BND;POS=133034097;STRANDS=--:477;IMPRECISE;CIPOS=-47,10;CIEND=-40,4;CIPOS95=-3,3;CIEND95=0,0;MATEID=304622_1;EVENT=304622;SECONDARY;SU=477;PE=476;SR=1;ALG=PROD;AF=0.00998;NSAMP=168;MSQ=33.53;AN=16834;AC=168;NS=8438;AC_Hom=0;AC_Het=169;AC_Hemi=0;MAF=0.0100142;HWE=1;NFAM=159
2	133034100	35066_1	N	]7:101279563]N	310.61	LOW	SVTYPE=BND;POS=133034100;STRANDS=-+:4;IMPRECISE;CIPOS=-220,10;CIEND=-9,489;CIPOS95=-97,2;CIEND95=0,170;MATEID=35066_2;EVENT=35066;SU=4;PE=4;SR=0;ALG=PROD;AF=0.0004752;NSAMP=8;MSQ=38.37;AN=16834;AC=8;NS=8438;AC_Hom=0;AC_Het=8;AC_Hemi=0;MAF=0.000474046;HWE=1;NFAM=8
2	133034107	27780_1	N	[12:13076826[N	1662.89	LOW	SVTYPE=BND;POS=133034107;STRANDS=--:182;CIPOS=-7,6;CIEND=-7,2;CIPOS95=0,0;CIEND95=0,0;MATEID=27780_2;EVENT=27780;SU=182;PE=98;SR=84;ALG=PROD;AF=0.006059;NSAMP=102;MSQ=14.33;AN=16834;AC=102;NS=8438;AC_Hom=0;AC_Het=103;AC_Hemi=0;MAF=0.00610334;HWE=1;NFAM=102
2	133034107	28533_1	N	]13:79161376]N	130488	LOW	SVTYPE=BND;POS=133034107;STRANDS=-+:4850;CIPOS=0,0;CIEND=0,0;CIPOS95=0,0;CIEND95=0,0;MATEID=28533_2;EVENT=28533;SU=4850;PE=2838;SR=2012;ALG=PROD;AF=0.07758;NSAMP=1306;MSQ=99.72;AN=16834;AC=1306;NS=8438;AC_Hom=0;AC_Het=1306;AC_Hemi=0;MAF=0.077388;HWE=2.67886e-24;NFAM=1167
2	133034107	28995_1	N	[14:84743117[N	1548.59	LOW	SVTYPE=BND;POS=133034107;STRANDS=--:869;CIPOS=-2,1;CIEND=-2,0;CIPOS95=0,0;CIEND95=0,0;MATEID=28995_2;EVENT=28995;SU=869;PE=463;SR=406;ALG=PROD;AF=0.00493;NSAMP=83;MSQ=16.78;AN=16834;AC=83;NS=8438;AC_Hom=0;AC_Het=83;AC_Hemi=0;MAF=0.00491823;HWE=1;NFAM=83
2	133034107	32789_1	N	]4:97569644]N	193.75	LOW	SVTYPE=BND;POS=133034107;STRANDS=-+:4;IMPRECISE;CIPOS=-50,48;CIEND=-46,50;CIPOS95=-1,1;CIEND95=-1,1;MATEID=32789_2;EVENT=32789;SU=4;PE=2;SR=2;ALG=PROD;AF=0.000297;NSAMP=5;MSQ=35.97;AN=16834;AC=5;NS=8438;AC_Hom=0;AC_Het=5;AC_Hemi=0;MAF=0.000296279;HWE=1;NFAM=5
2	133034108	28534_1	N	N[13:79161225[	7892.99	LOW	SVTYPE=BND;POS=133034108;STRANDS=+-:542;IMPRECISE;CIPOS=-10,159;CIEND=-199,11;CIPOS95=-2,2;CIEND95=-18,11;MATEID=28534_2;EVENT=28534;SU=542;PE=538;SR=4;ALG=PROD;AF=0.01372;NSAMP=231;MSQ=33.56;AN=16834;AC=231;NS=8438;AC_Hom=0;AC_Het=231;AC_Hemi=0;MAF=0.0136881;HWE=0.411166;NFAM=216
2	133034598	31327_1	N	]21:34950013]N	22490.3	LOW	SVTYPE=BND;POS=133034598;STRANDS=-+:564;CIPOS=-1,1;CIEND=0,0;CIPOS95=0,0;CIEND95=0,0;MATEID=31327_2;EVENT=31327;SU=564;PE=0;SR=564;ALG=PROD;AF=0.01152;NSAMP=194;MSQ=115.73;AN=16834;AC=194;NS=8438;AC_Hom=0;AC_Het=194;AC_Hemi=0;MAF=0.0114956;HWE=0.630398;NFAM=192
2	133034940	162140_1	N	N[2:133035020[	212.4	LOW	SVTYPE=BND;POS=133034940;STRANDS=+-:8;CIPOS=-10,10;CIEND=-10,10;CIPOS95=0,0;CIEND95=0,0;MATEID=162140_2;EVENT=162140;SU=8;PE=0;SR=8;ALG=PROD;AF=5.94e-05;NSAMP=1;MSQ=212.4;AN=16834;AC=1;NS=8438;AC_Hom=0;AC_Het=1;AC_Hemi=0;MAF=5.92557e-05;HWE=1;NFAM=1
2	133035020	162140_2	N	]2:133034940]N	212.4	LOW	SVTYPE=BND;POS=133034940;STRANDS=+-:8;CIPOS=-10,10;CIEND=-10,10;CIPOS95=0,0;CIEND95=0,0;MATEID=162140_1;EVENT=162140;SECONDARY;SU=8;PE=0;SR=8;ALG=PROD;AF=5.94e-05;NSAMP=1;MSQ=212.4;AN=16834;AC=1;NS=8438;AC_Hom=0;AC_Het=1;AC_Hemi=0;MAF=5.92557e-05;HWE=1;NFAM=1
2	133035055	26692_1	N	N]10:35310752]	3885.53	LOW	SVTYPE=BND;POS=133035055;STRANDS=++:136;IMPRECISE;CIPOS=-50,199;CIEND=-32,239;CIPOS95=-6,6;CIEND95=-13,13;MATEID=26692_2;EVENT=26692;SU=136;PE=136;SR=0;ALG=PROD;AF=0.005643;NSAMP=95;MSQ=40.08;AN=16834;AC=95;NS=8438;AC_Hom=0;AC_Het=95;AC_Hemi=0;MAF=0.0056293;HWE=1;NFAM=73
2	133035169	27007_1	N	[10:35310561[N	9.11	LOW	SVTYPE=BND;POS=133035169;STRANDS=--:10;IMPRECISE;CIPOS=-96,10;CIEND=-271,10;CIPOS95=-42,2;CIEND95=-125,0;MATEID=27007_2;EVENT=27007;SU=10;PE=10;SR=0;ALG=PROD;AF=5.94e-05;NSAMP=1;MSQ=6.53;AN=16834;AC=1;NS=8438;AC_Hom=0;AC_Het=1;AC_Hemi=0;MAF=5.92557e-05;HWE=1;NFAM=1
2	133038436	4719_2	N	]1:55851385]N	776.02	LOW	SVTYPE=BND;POS=133038436;STRANDS=+-:113;IMPRECISE;CIPOS=-419,5;CIEND=-50,366;CIPOS95=-47,5;CIEND95=-23,23;MATEID=4719_1;EVENT=4719;SECONDARY;SU=113;PE=113;SR=0;ALG=PROD;AF=0.001247;NSAMP=21;MSQ=36.62;AN=16834;AC=21;NS=8438;AC_Hom=0;AC_Het=21;AC_Hemi=0;MAF=0.00124437;HWE=1;NFAM=21
2	133038668	4720_2	N	N[1:55855443[	28127.8	LOW	SVTYPE=BND;POS=133038668;STRANDS=-+:3245;CIPOS=0,0;CIEND=0,0;CIPOS95=0,0;CIEND95=0,0;MATEID=4720_1;EVENT=4720;SECONDARY;SU=3245;PE=1986;SR=1259;ALG=PROD;AF=0.01218;NSAMP=205;MSQ=137.08;AN=16834;AC=205;NS=8438;AC_Hom=0;AC_Het=205;AC_Hemi=0;MAF=0.0121474;HWE=0.637764;NFAM=203
2	133039761	271461_1	N	]2:133045680]N	13681.3	LOW	SVTYPE=BND;POS=133039761;STRANDS=-+:88;IMPRECISE;CIPOS=-264,11;CIEND=-43,361;CIPOS95=-43,11;CIEND95=-24,24;MATEID=271461_2;EVENT=271461;SU=88;PE=88;SR=0;ALG=PROD;AF=0.05525;NSAMP=930;MSQ=13.41;AN=16834;AC=930;NS=8438;AC_Hom=0;AC_Het=933;AC_Hemi=0;MAF=0.0552856;HWE=3.1211e-12;NFAM=823
2	133040303	34815_1	N	N]7:39848642]	2187.63	LOW	SVTYPE=BND;POS=133040303;STRANDS=++:6;IMPRECISE;CIPOS=-10,272;CIEND=-5,278;CIPOS95=0,182;CIEND95=0,187;MATEID=34815_2;EVENT=34815;SU=6;PE=6;SR=0;ALG=PROD;AF=0.0008317;NSAMP=14;MSQ=155.72;AN=16834;AC=14;NS=8438;AC_Hom=0;AC_Het=14;AC_Hemi=0;MAF=0.00082958;HWE=1;NFAM=14
2	133040983	271462_1	N	]2:133046993]N	134.31	LOW	SVTYPE=BND;POS=133040983;STRANDS=-+:19;IMPRECISE;CIPOS=-145,30;CIEND=-30,250;CIPOS95=-40,30;CIEND95=-30,37;MATEID=271462_2;EVENT=271462;SU=19;PE=19;SR=0;ALG=PROD;AF=0.0001188;NSAMP=2;MSQ=67.16;AN=16834;AC=2;NS=8438;AC_Hom=0;AC_Het=2;AC_Hemi=0;MAF=0.000118511;HWE=1;NFAM=2
2	133043034	30866_1	N	]19:44959640]N	737.64	LOW	SVTYPE=BND;POS=133043034;STRANDS=-+:69;IMPRECISE;CIPOS=-103,49;CIEND=-30,262;CIPOS95=-8,8;CIEND95=-30,63;MATEID=30866_2;EVENT=30866;SU=69;PE=69;SR=0;ALG=PROD;AF=0.001842;NSAMP=31;MSQ=22.75;AN=16834;AC=31;NS=8438;AC_Hom=0;AC_Het=31;AC_Hemi=0;MAF=0.00183693;HWE=1;NFAM=30
2	133044224	271463_1	N	]2:133045891]N	578.58	LOW	SVTYPE=BND;POS=133044224;STRANDS=-+:50;IMPRECISE;CIPOS=-113,26;CIEND=-30,149;CIPOS95=-12,12;CIEND95=-17,17;MATEID=271463_2;EVENT=271463;SU=50;PE=50;SR=0;ALG=PROD;AF=0.0002376;NSAMP=4;MSQ=144.65;AN=16834;AC=4;NS=8438;AC_Hom=0;AC_Het=4;AC_Hemi=0;MAF=0.000237023;HWE=1;NFAM=4
2	133044752	162141_1	N	N[2:133044922[	99332.8	LOW	SVTYPE=BND;POS=133044752;STRANDS=+-:26;IMPRECISE;CIPOS=-28,183;CIEND=-150,30;CIPOS95=-28,52;CIEND95=-65,30;MATEID=162141_2;EVENT=162141;SU=26;PE=26;SR=0;ALG=PROD;AF=0.06231;NSAMP=1049;MSQ=94.48;AN=16834;AC=1049;NS=8438;AC_Hom=0;AC_Het=1050;AC_Hemi=0;MAF=0.0622185;HWE=1.2621e-15;NFAM=964
2	133044922	162141_2	N	]2:133044752]N	99332.8	LOW	SVTYPE=BND;POS=133044752;STRANDS=+-:26;IMPRECISE;CIPOS=-150,30;CIEND=-28,183;CIPOS95=-65,30;CIEND95=-28,52;MATEID=162141_1;EVENT=162141;SECONDARY;SU=26;PE=26;SR=0;ALG=PROD;AF=0.06231;NSAMP=1049;MSQ=94.48;AN=16834;AC=1049;NS=8438;AC_Hom=0;AC_Het=1050;AC_Hemi=0;MAF=0.0622185;HWE=1.2621e-15;NFAM=964
2	133045680	271461_2	N	N[2:133039761[	13681.3	LOW	SVTYPE=BND;POS=133039761;STRANDS=-+:88;IMPRECISE;CIPOS=-43,361;CIEND=-264,11;CIPOS95=-24,24;CIEND95=-43,11;MATEID=271461_1;EVENT=271461;SECONDARY;SU=88;PE=88;SR=0;ALG=PROD;AF=0.05525;NSAMP=930;MSQ=13.41;AN=16834;AC=930;NS=8438;AC_Hom=0;AC_Het=933;AC_Hemi=0;MAF=0.0552856;HWE=3.1211e-12;NFAM=823
2	133045891	271463_2	N	N[2:133044224[	578.58	LOW	SVTYPE=BND;POS=133044224;STRANDS=-+:50;IMPRECISE;CIPOS=-30,149;CIEND=-113,26;CIPOS95=-17,17;CIEND95=-12,12;MATEID=271463_1;EVENT=271463;SECONDARY;SU=50;PE=50;SR=0;ALG=PROD;AF=0.0002376;NSAMP=4;MSQ=144.65;AN=16834;AC=4;NS=8438;AC_Hom=0;AC_Het=4;AC_Hemi=0;MAF=0.000237023;HWE=1;NFAM=4
2	133046993	271462_2	N	N[2:133040983[	134.31	LOW	SVTYPE=BND;POS=133040983;STRANDS=-+:19;IMPRECISE;CIPOS=-30,250;CIEND=-145,30;CIPOS95=-30,37;CIEND95=-40,30;MATEID=271462_1;EVENT=271462;SECONDARY;SU=19;PE=19;SR=0;ALG=PROD;AF=0.0001188;NSAMP=2;MSQ=67.16;AN=16834;AC=2;NS=8438;AC_Hom=0;AC_Het=2;AC_Hemi=0;MAF=0.000118511;HWE=1;NFAM=2
2	133059966	27434_1	N	]11:39704410]N	157253	LOW	SVTYPE=BND;POS=133059966;STRANDS=-+:67;CIPOS=-6,5;CIEND=-6,5;CIPOS95=0,0;CIEND95=0,0;MATEID=27434_2;EVENT=27434;SU=67;PE=0;SR=67;ALG=PROD;AF=0.1861;NSAMP=3133;MSQ=49.77;AN=16834;AC=3133;NS=8438;AC_Hom=0;AC_Het=3137;AC_Hemi=0;MAF=0.185885;HWE=0;NFAM=2907
2	133060146	36029_1	N	N]9:35533259]	1281.84	LOW	SVTYPE=BND;POS=133060146;STRANDS=++:67;IMPRECISE;CIPOS=-34,125;CIEND=-12,430;CIPOS95=-6,6;CIEND95=-12,67;MATEID=36029_2;EVENT=36029;SU=67;PE=67;SR=0;ALG=PROD;AF=0.002851;NSAMP=48;MSQ=26.17;AN=16834;AC=48;NS=8438;AC_Hom=0;AC_Het=48;AC_Hemi=0;MAF=0.00284428;HWE=1;NFAM=41
2	133060153	36028_1	N	[9:35533136[N	15723.6	LOW	SVTYPE=BND;POS=133060153;STRANDS=--:269;IMPRECISE;CIPOS=-145,10;CIEND=-351,3;CIPOS95=-3,3;CIEND95=-40,3;MATEID=36028_2;EVENT=36028;SU=269;PE=269;SR=0;ALG=PROD;AF=0.036;NSAMP=606;MSQ=24.97;AN=16834;AC=606;NS=8438;AC_Hom=0;AC_Het=607;AC_Hemi=0;MAF=0.0359682;HWE=2.37621e-05;NFAM=553
2	133063182	162142_1	N	N[2:133063509[	52677.4	LOW	SVTYPE=BND;POS=133063182;STRANDS=+-:5;IMPRECISE;CIPOS=-10,287;CIEND=-326,10;CIPOS95=0,175;CIEND95=-198,0;MATEID=162142_2;EVENT=162142;SU=5;PE=5;SR=0;ALG=PROD;AF=0.07247;NSAMP=1220;MSQ=42.59;AN=16834;AC=1220;NS=8438;AC_Hom=0;AC_Het=1223;AC_Hemi=0;MAF=0.0724698;HWE=3.72643e-21;NFAM=1164
2	133063183	28542_1	N	N]13:80821288]	2425.26	LOW	SVTYPE=BND;POS=133063183;STRANDS=++:71;IMPRECISE;CIPOS=-10,258;CIEND=-44,397;CIPOS95=-10,14;CIEND95=-42,42;MATEID=28542_2;EVENT=28542;SU=71;PE=71;SR=0;ALG=PROD;AF=0.006891;NSAMP=116;MSQ=19.37;AN=16834;AC=116;NS=8438;AC_Hom=0;AC_Het=117;AC_Hemi=0;MAF=0.00693292;HWE=1;NFAM=113
2	133063509	162142_2	N	]2:133063182]N	52677.4	LOW	SVTYPE=BND;POS=133063182;STRANDS=+-:5;IMPRECISE;CIPOS=-326,10;CIEND=-10,287;CIPOS95=-198,0;CIEND95=0,175;MATEID=162142_1;EVENT=162142;SECONDARY;SU=5;PE=5;SR=0;ALG=PROD;AF=0.07247;NSAMP=1220;MSQ=42.59;AN=16834;AC=1220;NS=8438;AC_Hom=0;AC_Het=1223;AC_Hemi=0;MAF=0.0724698;HWE=3.72643e-21;NFAM=1164
2	133064687	303445_2	N	[2:2358324[N	72.72	LOW	SVTYPE=BND;POS=133064687;STRANDS=--:4;CIPOS=-9,8;CIEND=-9,8;CIPOS95=0,0;CIEND95=0,0;MATEID=303445_1;EVENT=303445;SECONDARY;SU=4;PE=0;SR=4;ALG=PROD;AF=0.0005346;NSAMP=9;MSQ=7.28;AN=16834;AC=9;NS=8438;AC_Hom=0;AC_Het=9;AC_Hemi=0;MAF=0.000533302;HWE=1;NFAM=9
2	133077622	30862_1	N	N]19:44889415]	1.48018e+06	LOW	SVTYPE=BND;POS=133077622;STRANDS=++:95755;IMPRECISE;CIPOS=-175,565;CIEND=-135,663;CIPOS95=-41,41;CIEND95=-57,57;MATEID=30862_2;EVENT=30862;SU=95755;PE=95755;SR=0;ALG=SUM;AF=0.479;NSAMP=8064;MSQ=182.95;RETAINED;AN=16834;AC=8064;NS=8438;AC_Hom=0;AC_Het=8083;AC_Hemi=0;MAF=0.478964;HWE=0;NFAM=7071
2	133077715	30863_1	N	[19:44889146[N	1.33837e+06	LOW	SVTYPE=BND;POS=133077715;STRANDS=--:85033;IMPRECISE;CIPOS=-283,77;CIEND=-337,68;CIPOS95=-25,25;CIEND95=-22,22;MATEID=30863_2;EVENT=30863;SU=85033;PE=85033;SR=0;ALG=PROD;AF=0.4768;NSAMP=8026;MSQ=166.38;AN=16834;AC=8026;NS=8438;AC_Hom=0;AC_Het=8045;AC_Hemi=0;MAF=0.476712;HWE=0;NFAM=7045
2	133084230	30861_1	N	N]19:44882684]	10009.1	LOW	SVTYPE=BND;POS=133084230;STRANDS=++:2148,--:1;IMPRECISE;CIPOS=-41,163;CIEND=-25,40;CIPOS95=-5,5;CIEND95=-3,3;MATEID=30861_2;EVENT=30861;SU=2149;PE=2149;SR=0;ALG=PROD;AF=0.01598;NSAMP=269;MSQ=36.71;AN=16834;AC=269;NS=8438;AC_Hom=0;AC_Het=269;AC_Hemi=0;MAF=0.0159398;HWE=0.279633;NFAM=263
2	133084343	30860_1	N	[19:44882511[N	319559	LOW	SVTYPE=BND;POS=133084343;STRANDS=--:26481;CIPOS=-20,1;CIEND=-20,3;CIPOS95=0,0;CIEND95=0,0;MATEID=30860_2;EVENT=30860;SU=26481;PE=18835;SR=7646;ALG=PROD;AF=0.1773;NSAMP=2985;MSQ=106.58;AN=16834;AC=2985;NS=8438;AC_Hom=0;AC_Het=2994;AC_Hemi=0;MAF=0.177412;HWE=0;NFAM=2641
2	133084956	162143	N	<DEL>	217.2	PASS	SVTYPE=DEL;POS=133084956;SVLEN=-5201;END=133090157;STRANDS=+-:23;IMPRECISE;CIPOS=-29,279;CIEND=-196,29;CIPOS95=-29,55;CIEND95=-40,29;SU=23;PE=23;SR=0;ALG=PROD;AF=0.0001188;NSAMP=2;MSQ=108.6;AN=16834;AC=2;NS=8438;AC_Hom=0;AC_Het=2;AC_Hemi=0;MAF=0.000118511;HWE=1;NFAM=2
2	133085452	162144	N	<DEL>	262.93	PASS	SVTYPE=DEL;POS=133085452;SVLEN=-2669;END=133088121;STRANDS=+-:14;IMPRECISE;CIPOS=-3,10;CIEND=-10,7;CIPOS95=-1,2;CIEND95=-3,1;SU=14;PE=13;SR=1;ALG=PROD;AF=5.94e-05;NSAMP=1;MSQ=262.93;AN=16834;AC=1;NS=8438;AC_Hom=0;AC_Het=1;AC_Hemi=0;MAF=5.92557e-05;HWE=1;NFAM=1
2	133095485	30856_1	N	N]19:44870816]	99250.9	LOW	SVTYPE=BND;POS=133095485;STRANDS=++:3088,--:3;IMPRECISE;CIPOS=-246,503;CIEND=-69,699;CIPOS95=-113,113;CIEND95=-69,166;MATEID=30856_2;EVENT=30856;SU=3091;PE=3091;SR=0;ALG=SUM;AF=0.1428;NSAMP=2404;MSQ=40.67;RETAINED;AN=16834;AC=2404;NS=8438;AC_Hom=0;AC_Het=2413;AC_Hemi=0;MAF=0.142984;HWE=0;NFAM=2130
2	133096304	30855_1	N	N]19:44870092]	5232.69	LOW	SVTYPE=BND;POS=133096304;STRANDS=++:922;IMPRECISE;CIPOS=-2,20;CIEND=-14,172;CIPOS95=0,0;CIEND95=-5,5;MATEID=30855_2;EVENT=30855;SU=922;PE=922;SR=0;ALG=PROD;AF=0.01194;NSAMP=201;MSQ=24.69;AN=16834;AC=201;NS=8438;AC_Hom=0;AC_Het=203;AC_Hemi=0;MAF=0.0120289;HWE=0.636071;NFAM=195
2	133096432	30854_1	N	[19:44869889[N	729.88	LOW	SVTYPE=BND;POS=133096432;STRANDS=--:204;IMPRECISE;CIPOS=-184,12;CIEND=-268,15;CIPOS95=-7,7;CIEND95=-36,15;MATEID=30854_2;EVENT=30854;SU=204;PE=204;SR=0;ALG=PROD;AF=0.002198;NSAMP=37;MSQ=18.34;AN=16834;AC=37;NS=8438;AC_Hom=0;AC_Het=37;AC_Hemi=0;MAF=0.00219246;HWE=1;NFAM=37
2	133099876	30853_1	N	N]19:44866329]	45.16	LOW	SVTYPE=BND;POS=133099876;STRANDS=++:9;IMPRECISE;CIPOS=-30,281;CIEND=-29,427;CIPOS95=-30,47;CIEND95=-29,109;MATEID=30853_2;EVENT=30853;SU=9;PE=9;SR=0;ALG=PROD;AF=0.0001188;NSAMP=2;MSQ=20.96;AN=16834;AC=2;NS=8438;AC_Hom=0;AC_Het=2;AC_Hemi=0;MAF=0.000118511;HWE=1;NFAM=2
2	133099935	30852_1	N	[19:44866162[N	94.87	LOW	SVTYPE=BND;POS=133099935;STRANDS=--:25;IMPRECISE;CIPOS=-152,30;CIEND=-299,31;CIPOS95=-22,22;CIEND95=-101,31;MATEID=30852_2;EVENT=30852;SU=25;PE=25;SR=0;ALG=PROD;AF=0.0002376;NSAMP=4;MSQ=23.15;AN=16834;AC=4;NS=8438;AC_Hom=0;AC_Het=4;AC_Hemi=0;MAF=0.000237023;HWE=1;NFAM=4
2	133103758	162145	N	<DEL>	94.98	PASS	SVTYPE=DEL;POS=133103758;SVLEN=-8558;END=133112316;STRANDS=+-:10;IMPRECISE;CIPOS=-7,308;CIEND=-182,10;CIPOS95=0,82;CIEND95=-89,2;SU=10;PE=10;SR=0;ALG=PROD;AF=5.94e-05;NSAMP=1;MSQ=94.98;AN=16834;AC=1;NS=8438;AC_Hom=0;AC_Het=1;AC_Hemi=0;MAF=5.92557e-05;HWE=1;NFAM=1
2	133110180	36058_1	N	N]9:45357276]	2251.84	LOW	SVTYPE=BND;POS=133110180;STRANDS=++:405;IMPRECISE;CIPOS=-12,157;CIEND=-16,170;CIPOS95=-3,3;CIEND95=-2,2;MATEID=36058_2;EVENT=36058;SU=405;PE=405;SR=0;ALG=PROD;AF=0.003208;NSAMP=54;MSQ=40.88;AN=16834;AC=54;NS=8438;AC_Hom=0;AC_Het=54;AC_Hemi=0;MAF=0.00319981;HWE=1;NFAM=52
2	133110189	36068_1	N	N[9:68377318[	8840.2	LOW	SVTYPE=BND;POS=133110189;STRANDS=+-:1790;IMPRECISE;CIPOS=-10,138;CIEND=-141,9;CIPOS95=-3,3;CIEND95=-3,3;MATEID=36068_2;EVENT=36068;SU=1790;PE=1790;SR=0;ALG=PROD;AF=0.01723;NSAMP=290;MSQ=29.69;AN=16834;AC=290;NS=8438;AC_Hom=0;AC_Het=292;AC_Hemi=0;MAF=0.0173027;HWE=0.184839;NFAM=285
2	133115546	162146	N	<DEL:ME:SINE|Alu|AluY>	7.0559e+06	PASS	SVTYPE=MEI;POS=133115546;SVLEN=-256;END=133115802;STRANDS=+-:143392;CIPOS=0,0;CIEND=0,0;CIPOS95=0,0;CIEND95=0,0;SU=143392;PE=8392;SR=135000;ALG=PROD;AF=0.5;NSAMP=8417;MSQ=835.98;AN=16834;AC=8417;NS=8438;AC_Hom=0;AC_Het=8438;AC_Hemi=0;MAF=0.5;HWE=0;NFAM=7395
2	133118998	36069_1	N	N[9:68380348[	111.56	LOW	SVTYPE=BND;POS=133118998;STRANDS=+-:17;IMPRECISE;CIPOS=-30,190;CIEND=-116,30;CIPOS95=-18,18;CIEND95=-16,16;MATEID=36069_2;EVENT=36069;SU=17;PE=17;SR=0;ALG=PROD;AF=0.0004158;NSAMP=7;MSQ=15.15;AN=16834;AC=7;NS=8438;AC_Hom=0;AC_Het=7;AC_Hemi=0;MAF=0.00041479;HWE=1;NFAM=7
2	133126924	271464_1	N	]2:133132471]N	814.96	LOW	SVTYPE=BND;POS=133126924;STRANDS=-+:67;CIPOS=-10,10;CIEND=-6,8;CIPOS95=0,0;CIEND95=0,0;MATEID=271464_2;EVENT=271464;SU=67;PE=34;SR=33;ALG=PROD;AF=0.0004158;NSAMP=4;MSQ=203.22;AN=16834;AC=7;NS=8438;AC_Hom=6;AC_Het=1;AC_Hemi=0;MAF=0.00041479;HWE=2.18581e-11;NFAM=3
2	133127176	162147_1	N	N[2:133135557[	1240.12	PASS	SVTYPE=BND;POS=133127176;STRANDS=+-:66;CIPOS=-4,3;CIEND=-10,10;CIPOS95=0,0;CIEND95=0,0;MATEID=162147_2;EVENT=162147;SU=66;PE=30;SR=36;ALG=PROD;AF=0.0002376;NSAMP=4;MSQ=310.03;AN=16834;AC=4;NS=8438;AC_Hom=0;AC_Het=4;AC_Hemi=0;MAF=0.000237023;HWE=1;NFAM=3
2	133132471	271464_2	N	N[2:133126924[	814.96	LOW	SVTYPE=BND;POS=133126924;STRANDS=-+:67;CIPOS=-6,8;CIEND=-10,10;CIPOS95=0,0;CIEND95=0,0;MATEID=271464_1;EVENT=271464;SECONDARY;SU=67;PE=34;SR=33;ALG=PROD;AF=0.0004158;NSAMP=4;MSQ=203.22;AN=16834;AC=7;NS=8438;AC_Hom=6;AC_Het=1;AC_Hemi=0;MAF=0.00041479;HWE=2.18581e-11;NFAM=3
2	133135557	162147_2	N	]2:133127176]N	1240.12	PASS	SVTYPE=BND;POS=133127176;STRANDS=+-:66;CIPOS=-10,10;CIEND=-4,3;CIPOS95=0,0;CIEND95=0,0;MATEID=162147_1;EVENT=162147;SECONDARY;SU=66;PE=30;SR=36;ALG=PROD;AF=0.0002376;NSAMP=4;MSQ=310.03;AN=16834;AC=4;NS=8438;AC_Hom=0;AC_Het=4;AC_Hemi=0;MAF=0.000237023;HWE=1;NFAM=3
2	133151326	271465_1	N	]2:133152531]N	1902.02	LOW	SVTYPE=BND;POS=133151326;STRANDS=-+:5;CIPOS=-10,10;CIEND=-10,10;CIPOS95=0,0;CIEND95=0,0;MATEID=271465_2;EVENT=271465;SU=5;PE=0;SR=5;ALG=PROD;AF=0.006416;NSAMP=107;MSQ=13.31;RETAINED;AN=16834;AC=108;NS=8438;AC_Hom=2;AC_Het=107;AC_Hemi=0;MAF=0.00645888;HWE=0.296043;NFAM=106
2	133151680	271467_1	N	]2:133152606]N	2008.84	LOW	SVTYPE=BND;POS=133151680;STRANDS=-+:5;IMPRECISE;CIPOS=-9,10;CIEND=-10,9;CIPOS95=-1,1;CIEND95=-1,1;MATEID=271467_2;EVENT=271467;SU=5;PE=3;SR=2;ALG=PROD;AF=0.009148;NSAMP=154;MSQ=8.97;AN=16834;AC=154;NS=8438;AC_Hom=0;AC_Het=155;AC_Hemi=0;MAF=0.00918464;HWE=1;NFAM=153
2	133151791	162148_1	N	N[2:133152227[	507105	LOW	SVTYPE=BND;POS=133151791;STRANDS=+-:3973;IMPRECISE;CIPOS=-844,570;CIEND=-494,344;CIPOS95=-334,334;CIEND95=-83,83;MATEID=162148_2;EVENT=162148;SU=3973;PE=3973;SR=0;ALG=SUM;AF=0.3398;NSAMP=5335;MSQ=94.76;RETAINED;AN=16832;AC=5720;NS=8437;AC_Hom=770;AC_Het=4964;AC_Hemi=0;MAF=0.339813;HWE=0;NFAM=4845
2	133152227	162148_2	N	]2:133151791]N	507105	LOW	SVTYPE=BND;POS=133151791;STRANDS=+-:3973;IMPRECISE;CIPOS=-494,344;CIEND=-844,570;CIPOS95=-83,83;CIEND95=-334,334;MATEID=162148_1;EVENT=162148;SECONDARY;SU=3973;PE=3973;SR=0;ALG=SUM;AF=0.3398;NSAMP=5335;MSQ=94.76;RETAINED;AN=16832;AC=5720;NS=8437;AC_Hom=770;AC_Het=4964;AC_Hemi=0;MAF=0.339813;HWE=0;NFAM=4845
2	133152262	271468_1	N	]2:133152576]N	20072.7	LOW	SVTYPE=BND;POS=133152262;STRANDS=-+:4;IMPRECISE;CIPOS=-385,10;CIEND=-10,467;CIPOS95=-159,1;CIEND95=-1,149;MATEID=271468_2;EVENT=271468;SU=4;PE=4;SR=0;ALG=PROD;AF=0.08953;NSAMP=1483;MSQ=12.46;AN=16832;AC=1507;NS=8437;AC_Hom=50;AC_Het=1466;AC_Hemi=0;MAF=0.0898424;HWE=2.35398e-10;NFAM=1399
2	133152531	162158_1	N	N[2:133152877[	12707.5	LOW	SVTYPE=BND;POS=133152531;STRANDS=+-:13;IMPRECISE;CIPOS=-194,402;CIEND=-49,413;CIPOS95=-142,142;CIEND95=-49,364;MATEID=162158_2;EVENT=162158;SU=13;PE=4;SR=9;ALG=SUM;AF=0.01455;NSAMP=244;MSQ=50.98;RETAINED;AN=16834;AC=245;NS=8438;AC_Hom=2;AC_Het=243;AC_Hemi=0;MAF=0.0145177;HWE=1;NFAM=244
2	133152531	271465_2	N	N[2:133151326[	1902.02	LOW	SVTYPE=BND;POS=133151326;STRANDS=-+:5;CIPOS=-10,10;CIEND=-10,10;CIPOS95=0,0;CIEND95=0,0;MATEID=271465_1;EVENT=271465;SECONDARY;SU=5;PE=0;SR=5;ALG=PROD;AF=0.006416;NSAMP=107;MSQ=13.31;RETAINED;AN=16834;AC=108;NS=8438;AC_Hom=2;AC_Het=107;AC_Hemi=0;MAF=0.00645888;HWE=0.296043;NFAM=106
2	133152576	271468_2	N	N[2:133152262[	20072.7	LOW	SVTYPE=BND;POS=133152262;STRANDS=-+:4;IMPRECISE;CIPOS=-10,467;CIEND=-385,10;CIPOS95=-1,149;CIEND95=-159,1;MATEID=271468_1;EVENT=271468;SECONDARY;SU=4;PE=4;SR=0;ALG=PROD;AF=0.08953;NSAMP=1483;MSQ=12.46;AN=16832;AC=1507;NS=8437;AC_Hom=50;AC_Het=1466;AC_Hemi=0;MAF=0.0898424;HWE=2.35398e-10;NFAM=1399
2	133152606	271467_2	N	N[2:133151680[	2008.84	LOW	SVTYPE=BND;POS=133151680;STRANDS=-+:5;IMPRECISE;CIPOS=-10,9;CIEND=-9,10;CIPOS95=-1,1;CIEND95=-1,1;MATEID=271467_1;EVENT=271467;SECONDARY;SU=5;PE=3;SR=2;ALG=PROD;AF=0.009148;NSAMP=154;MSQ=8.97;AN=16834;AC=154;NS=8438;AC_Hom=0;AC_Het=155;AC_Hemi=0;MAF=0.00918464;HWE=1;NFAM=153
2	133152877	162158_2	N	]2:133152531]N	12707.5	LOW	SVTYPE=BND;POS=133152531;STRANDS=+-:13;IMPRECISE;CIPOS=-49,413;CIEND=-194,402;CIPOS95=-49,364;CIEND95=-142,142;MATEID=162158_1;EVENT=162158;SECONDARY;SU=13;PE=4;SR=9;ALG=SUM;AF=0.01455;NSAMP=244;MSQ=50.98;RETAINED;AN=16834;AC=245;NS=8438;AC_Hom=2;AC_Het=243;AC_Hemi=0;MAF=0.0145177;HWE=1;NFAM=244
2	133162272	33750_1	N	]5:151228768]N	8410.89	LOW	SVTYPE=BND;POS=133162272;STRANDS=-+:371;IMPRECISE;CIPOS=-217,22;CIEND=-10,151;CIPOS95=-16,16;CIEND95=-2,2;MATEID=33750_2;EVENT=33750;SU=371;PE=371;SR=0;ALG=PROD;AF=0.01473;NSAMP=248;MSQ=33.25;AN=16834;AC=248;NS=8438;AC_Hom=0;AC_Het=248;AC_Hemi=0;MAF=0.0146954;HWE=0.266767;NFAM=220
2	133162290	34255_1	N	]6:76684082]N	623.35	LOW	SVTYPE=BND;POS=133162290;STRANDS=-+:53;IMPRECISE;CIPOS=-313,23;CIEND=-30,265;CIPOS95=-78,23;CIEND95=-14,14;MATEID=34255_2;EVENT=34255;SU=53;PE=53;SR=0;ALG=PROD;AF=0.001247;NSAMP=21;MSQ=28.24;AN=16834;AC=21;NS=8438;AC_Hom=0;AC_Het=21;AC_Hemi=0;MAF=0.00124437;HWE=1;NFAM=20
2	133162426	35410_1	N	N]8:29766132]	139.13	LOW	SVTYPE=BND;POS=133162426;STRANDS=++:4;IMPRECISE;CIPOS=-30,550;CIEND=-30,408;CIPOS95=-30,188;CIEND95=-30,105;MATEID=35410_2;EVENT=35410;SU=4;PE=4;SR=0;ALG=PROD;AF=0.0003564;NSAMP=6;MSQ=20.68;AN=16834;AC=6;NS=8438;AC_Hom=0;AC_Het=6;AC_Hemi=0;MAF=0.000355534;HWE=1;NFAM=5
2	133162441	34256_1	N	N[6:76684140[	230.42	LOW	SVTYPE=BND;POS=133162441;STRANDS=+-:6;IMPRECISE;CIPOS=-49,477;CIEND=-199,50;CIPOS95=-49,154;CIEND95=-65,50;MATEID=34256_2;EVENT=34256;SU=6;PE=6;SR=0;ALG=PROD;AF=0.0006534;NSAMP=11;MSQ=19.47;AN=16834;AC=11;NS=8438;AC_Hom=0;AC_Het=11;AC_Hemi=0;MAF=0.000651813;HWE=1;NFAM=11
2	133172441	162160	N	<DEL>	265.48	PASS	SVTYPE=DEL;POS=133172441;SVLEN=-264;END=133172705;STRANDS=+-:4;IMPRECISE;CIPOS=-10,9;CIEND=-10,9;CIPOS95=-1,1;CIEND95=-1,1;SU=4;PE=1;SR=3;ALG=PROD;AF=0.0001188;NSAMP=2;MSQ=132.34;AN=16834;AC=2;NS=8438;AC_Hom=0;AC_Het=2;AC_Hemi=0;MAF=0.000118511;HWE=1;NFAM=2
2	133177625	271469	N	<DUP>	267.87	PASS	SVTYPE=DUP;POS=133177625;SVLEN=10952;END=133188577;STRANDS=-+:31;CIPOS=-25,22;CIEND=-27,30;CIPOS95=0,0;CIEND95=0,0;SU=31;PE=17;SR=14;ALG=PROD;AF=0.0001188;NSAMP=2;MSQ=133.68;AN=16834;AC=2;NS=8438;AC_Hom=0;AC_Het=2;AC_Hemi=0;MAF=0.000118511;HWE=1;NFAM=2
2	133179987	162161	N	<DEL>	58513.6	PASS	SVTYPE=DEL;POS=133179987;SVLEN=-930;END=133180917;STRANDS=+-:2523;CIPOS=0,0;CIEND=0,0;CIPOS95=0,0;CIEND95=0,0;SU=2523;PE=1476;SR=1047;ALG=PROD;AF=0.009326;NSAMP=155;MSQ=377.51;AN=16834;AC=157;NS=8438;AC_Hom=4;AC_Het=153;AC_Hemi=0;MAF=0.00930315;HWE=0.163859;NFAM=154
2	133193800	162162	N	<DEL>	584.56	PASS	SVTYPE=DEL;POS=133193800;SVLEN=-1587;END=133195387;STRANDS=+-:23;CIPOS=-8,10;CIEND=-3,1;CIPOS95=0,0;CIEND95=0,0;SU=23;PE=13;SR=10;ALG=PROD;AF=5.94e-05;NSAMP=1;MSQ=584.56;AN=16834;AC=1;NS=8438;AC_Hom=0;AC_Het=1;AC_Hemi=0;MAF=5.92557e-05;HWE=1;NFAM=1
2	133203235	162163	N	<DEL>	869.04	PASS	SVTYPE=DEL;POS=133203235;SVLEN=-10435;END=133213670;STRANDS=+-:36;CIPOS=-25,24;CIEND=-23,21;CIPOS95=0,0;CIEND95=0,0;SU=36;PE=21;SR=15;ALG=PROD;AF=0.0001188;NSAMP=2;MSQ=434.53;AN=16834;AC=2;NS=8438;AC_Hom=0;AC_Het=2;AC_Hemi=0;MAF=0.000118511;HWE=1;NFAM=2
2	133220895	162164_1	N	N[2:133220947[	28294.1	LOW	SVTYPE=BND;POS=133220895;STRANDS=+-:905;CIPOS=0,0;CIEND=0,1;CIPOS95=0,0;CIEND95=0,0;MATEID=162164_2;EVENT=162164;SU=905;PE=2;SR=903;ALG=PROD;AF=0.01283;NSAMP=215;MSQ=131.56;AN=16834;AC=216;NS=8438;AC_Hom=2;AC_Het=214;AC_Hemi=0;MAF=0.0127992;HWE=1;NFAM=212
2	133220947	162164_2	N	]2:133220895]N	28294.1	LOW	SVTYPE=BND;POS=133220895;STRANDS=+-:905;CIPOS=0,1;CIEND=0,0;CIPOS95=0,0;CIEND95=0,0;MATEID=162164_1;EVENT=162164;SECONDARY;SU=905;PE=2;SR=903;ALG=PROD;AF=0.01283;NSAMP=215;MSQ=131.56;AN=16834;AC=216;NS=8438;AC_Hom=2;AC_Het=214;AC_Hemi=0;MAF=0.0127992;HWE=1;NFAM=212
2	133246421	162165	N	<DEL>	63684.9	PASS	SVTYPE=DEL;POS=133246421;SVLEN=-1992;END=133248413;STRANDS=+-:2905;CIPOS=0,0;CIEND=0,0;CIPOS95=0,0;CIEND95=0,0;SU=2905;PE=1571;SR=1334;ALG=PROD;AF=0.00998;NSAMP=167;MSQ=381.35;AN=16834;AC=168;NS=8438;AC_Hom=2;AC_Het=166;AC_Hemi=0;MAF=0.00995497;HWE=0.568111;NFAM=164
2	133280637	271470	N	<DUP>	41133	PASS	SVTYPE=DUP;POS=133280637;SVLEN=28128;END=133308765;STRANDS=-+:3923;CIPOS=0,0;CIEND=0,0;CIPOS95=0,0;CIEND95=0,0;SU=3923;PE=2321;SR=1602;ALG=PROD;AF=0.01544;NSAMP=212;MSQ=194;AN=16834;AC=260;NS=8438;AC_Hom=96;AC_Het=164;AC_Hemi=0;MAF=0.0154065;HWE=0;NFAM=210
2	133293278	36870_1	N	N[X:75052249[	3704.1	LOW	SVTYPE=BND;POS=133293278;STRANDS=+-:103;IMPRECISE;CIPOS=-43,235;CIEND=-436,12;CIPOS95=-8,8;CIEND95=-66,12;MATEID=36870_2;EVENT=36870;SU=103;PE=103;SR=0;ALG=PROD;AF=0.009267;NSAMP=156;MSQ=22.84;AN=16834;AC=156;NS=8438;AC_Hom=0;AC_Het=156;AC_Hemi=0;MAF=0.0092439;HWE=1;NFAM=148
2	133300167	162166	N	<DEL>	815.26	PASS	SVTYPE=DEL;POS=133300167;SVLEN=-624;END=133300791;STRANDS=+-:38;CIPOS=-25,25;CIEND=-22,30;CIPOS95=0,0;CIEND95=0,0;SU=38;PE=20;SR=18;ALG=PROD;AF=0.0001188;NSAMP=2;MSQ=407.63;AN=16834;AC=2;NS=8438;AC_Hom=0;AC_Het=2;AC_Hemi=0;MAF=0.000118511;HWE=1;NFAM=1
2	133301037	162167	N	<DEL>	1837.47	PASS	SVTYPE=DEL;POS=133301037;SVLEN=-1413;END=133302450;STRANDS=+-:69;CIPOS=-24,25;CIEND=-23,20;CIPOS95=0,0;CIEND95=0,0;SU=69;PE=53;SR=16;ALG=PROD;AF=0.0001188;NSAMP=2;MSQ=918.74;AN=16834;AC=2;NS=8438;AC_Hom=0;AC_Het=2;AC_Hemi=0;MAF=0.000118511;HWE=1;NFAM=2
2	133303229	33784_1	N	]5:160460669]N	1430.28	LOW	SVTYPE=BND;POS=133303229;STRANDS=-+:40;CIPOS=-9,8;CIEND=-9,8;CIPOS95=0,0;CIEND95=0,0;MATEID=33784_2;EVENT=33784;SU=40;PE=0;SR=40;ALG=PROD;AF=0.003505;NSAMP=59;MSQ=22.71;AN=16834;AC=59;NS=8438;AC_Hom=0;AC_Het=59;AC_Hemi=0;MAF=0.00349609;HWE=1;NFAM=59
2	133310397	36098_1	N	[9:73076663[N	245.64	LOW	SVTYPE=BND;POS=133310397;STRANDS=--:4;IMPRECISE;CIPOS=-540,50;CIEND=-379,50;CIPOS95=-186,50;CIEND95=-153,50;MATEID=36098_2;EVENT=36098;SU=4;PE=4;SR=0;ALG=PROD;AF=0.0005346;NSAMP=9;MSQ=21.32;AN=16834;AC=9;NS=8438;AC_Hom=0;AC_Het=9;AC_Hemi=0;MAF=0.000533302;HWE=1;NFAM=9
2	133310403	4721_2	N	[1:236403110[N	379.26	LOW	SVTYPE=BND;POS=133310403;STRANDS=--:4;IMPRECISE;CIPOS=0,3;CIEND=-9,8;CIPOS95=0,3;CIEND95=0,0;MATEID=4721_1;EVENT=4721;SECONDARY;SU=4;PE=0;SR=4;ALG=PROD;AF=0.0008317;NSAMP=14;MSQ=24.94;AN=16834;AC=14;NS=8438;AC_Hom=0;AC_Het=14;AC_Hemi=0;MAF=0.00082958;HWE=1;NFAM=14
2	133310514	36099_1	N	N]9:73076516]	494.34	LOW	SVTYPE=BND;POS=133310514;STRANDS=++:4;IMPRECISE;CIPOS=-48,533;CIEND=-50,502;CIPOS95=-48,172;CIEND95=-50,152;MATEID=36099_2;EVENT=36099;SU=4;PE=4;SR=0;ALG=PROD;AF=0.001663;NSAMP=28;MSQ=16.49;AN=16834;AC=28;NS=8438;AC_Hom=0;AC_Het=28;AC_Hemi=0;MAF=0.00165916;HWE=1;NFAM=28
2	133313245	162168_1	N	N[2:133313661[	6213.01	PASS	SVTYPE=BND;POS=133313245;STRANDS=+-:223;CIPOS=-2,3;CIEND=-3,2;CIPOS95=0,0;CIEND95=0,0;MATEID=162168_2;EVENT=162168;SU=223;PE=99;SR=124;ALG=PROD;AF=0.0008911;NSAMP=15;MSQ=414.2;AN=16834;AC=15;NS=8438;AC_Hom=0;AC_Het=15;AC_Hemi=0;MAF=0.000888836;HWE=1;NFAM=15
2	133313661	162168_2	N	]2:133313245]N	6213.01	PASS	SVTYPE=BND;POS=133313245;STRANDS=+-:223;CIPOS=-3,2;CIEND=-2,3;CIPOS95=0,0;CIEND95=0,0;MATEID=162168_1;EVENT=162168;SECONDARY;SU=223;PE=99;SR=124;ALG=PROD;AF=0.0008911;NSAMP=15;MSQ=414.2;AN=16834;AC=15;NS=8438;AC_Hom=0;AC_Het=15;AC_Hemi=0;MAF=0.000888836;HWE=1;NFAM=15
2	133317396	162169	N	<DEL>	287.68	PASS	SVTYPE=DEL;POS=133317396;SVLEN=-33340;END=133350736;STRANDS=+-:13;CIPOS=-6,10;CIEND=-6,2;CIPOS95=0,0;CIEND95=0,0;SU=13;PE=7;SR=6;ALG=PROD;AF=5.94e-05;NSAMP=1;MSQ=287.68;AN=16834;AC=1;NS=8438;AC_Hom=0;AC_Het=1;AC_Hemi=0;MAF=5.92557e-05;HWE=1;NFAM=1
2	133321841	162170_1	N	N[2:133322193[	12.11	LOW	SVTYPE=BND;POS=133321841;STRANDS=+-:4;CIPOS=-9,8;CIEND=-9,8;CIPOS95=0,0;CIEND95=0,0;MATEID=162170_2;EVENT=162170;SU=4;PE=0;SR=4;ALG=PROD;AF=5.94e-05;NSAMP=1;MSQ=12.11;AN=16834;AC=1;NS=8438;AC_Hom=0;AC_Het=1;AC_Hemi=0;MAF=5.92557e-05;HWE=1;NFAM=1
2	133322193	162170_2	N	]2:133321841]N	12.11	LOW	SVTYPE=BND;POS=133321841;STRANDS=+-:4;CIPOS=-9,8;CIEND=-9,8;CIPOS95=0,0;CIEND95=0,0;MATEID=162170_1;EVENT=162170;SECONDARY;SU=4;PE=0;SR=4;ALG=PROD;AF=5.94e-05;NSAMP=1;MSQ=12.11;AN=16834;AC=1;NS=8438;AC_Hom=0;AC_Het=1;AC_Hemi=0;MAF=5.92557e-05;HWE=1;NFAM=1
2	133325515	162171	N	<DEL>	15967.8	PASS	SVTYPE=DEL;POS=133325515;SVLEN=-1874;END=133327389;STRANDS=+-:881;IMPRECISE;CIPOS=-123,381;CIEND=-365,54;CIPOS95=-69,69;CIEND95=-31,31;SU=881;PE=871;SR=10;ALG=SUM;AF=0.005346;NSAMP=89;MSQ=179.38;AN=16834;AC=90;NS=8438;AC_Hom=2;AC_Het=88;AC_Hemi=0;MAF=0.00533302;HWE=0.212259;NFAM=87
2	133328314	162172	N	<DEL>	779.31	PASS	SVTYPE=DEL;POS=133328314;SVLEN=-3875;END=133332189;STRANDS=+-:29;CIPOS=-5,10;CIEND=-6,3;CIPOS95=0,0;CIEND95=0,0;SU=29;PE=23;SR=6;ALG=PROD;AF=5.94e-05;NSAMP=1;MSQ=779.31;AN=16834;AC=1;NS=8438;AC_Hom=0;AC_Het=1;AC_Hemi=0;MAF=5.92557e-05;HWE=1;NFAM=1
2	133374321	162173	N	<DEL>	593.58	PASS	SVTYPE=DEL;POS=133374321;SVLEN=-2819;END=133377140;STRANDS=+-:23;CIPOS=-7,10;CIEND=-3,1;CIPOS95=0,0;CIEND95=0,0;SU=23;PE=13;SR=10;ALG=PROD;AF=5.94e-05;NSAMP=1;MSQ=593.58;AN=16834;AC=1;NS=8438;AC_Hom=0;AC_Het=1;AC_Hemi=0;MAF=5.92557e-05;HWE=1;NFAM=1
2	133387470	162174	N	<DEL>	419.56	PASS	SVTYPE=DEL;POS=133387470;SVLEN=-2923;END=133390393;STRANDS=+-:17;CIPOS=-7,10;CIEND=-10,10;CIPOS95=0,0;CIEND95=0,0;SU=17;PE=10;SR=7;ALG=PROD;AF=5.94e-05;NSAMP=1;MSQ=419.56;AN=16834;AC=1;NS=8438;AC_Hom=0;AC_Het=1;AC_Hemi=0;MAF=5.92557e-05;HWE=1;NFAM=1
2	133391409	162175	N	<DEL>	131.89	PASS	SVTYPE=DEL;POS=133391409;SVLEN=-101;END=133391510;STRANDS=+-:5;CIPOS=-10,10;CIEND=-10,10;CIPOS95=0,0;CIEND95=0,0;SU=5;PE=0;SR=5;ALG=PROD;AF=5.94e-05;NSAMP=1;MSQ=131.88;AN=16834;AC=1;NS=8438;AC_Hom=0;AC_Het=1;AC_Hemi=0;MAF=5.92557e-05;HWE=1;NFAM=1
2	133434132	162177	N	<DEL>	620.32	PASS	SVTYPE=DEL;POS=133434132;SVLEN=-5911;END=133440043;STRANDS=+-:32;CIPOS=-25,23;CIEND=-30,30;CIPOS95=0,0;CIEND95=0,0;SU=32;PE=9;SR=23;ALG=PROD;AF=0.0001188;NSAMP=2;MSQ=310.15;AN=16834;AC=2;NS=8438;AC_Hom=0;AC_Het=2;AC_Hemi=0;MAF=0.000118511;HWE=1;NFAM=2
2	133451949	162178_1	N	N[2:133452000[	150.16	LOW	SVTYPE=BND;POS=133451949;STRANDS=+-:6;CIPOS=-6,5;CIEND=-6,5;CIPOS95=0,0;CIEND95=0,0;MATEID=162178_2;EVENT=162178;SU=6;PE=0;SR=6;ALG=PROD;AF=5.94e-05;NSAMP=1;MSQ=149.85;AN=16834;AC=1;NS=8438;AC_Hom=0;AC_Het=1;AC_Hemi=0;MAF=5.92557e-05;HWE=1;NFAM=1
2	133452000	162178_2	N	]2:133451949]N	150.16	LOW	SVTYPE=BND;POS=133451949;STRANDS=+-:6;CIPOS=-6,5;CIEND=-6,5;CIPOS95=0,0;CIEND95=0,0;MATEID=162178_1;EVENT=162178;SECONDARY;SU=6;PE=0;SR=6;ALG=PROD;AF=5.94e-05;NSAMP=1;MSQ=149.85;AN=16834;AC=1;NS=8438;AC_Hom=0;AC_Het=1;AC_Hemi=0;MAF=5.92557e-05;HWE=1;NFAM=1
2	133465171	162179	N	<DEL>	347.67	PASS	SVTYPE=DEL;POS=133465171;SVLEN=-2138;END=133467309;STRANDS=+-:16;CIPOS=-9,10;CIEND=-4,2;CIPOS95=0,0;CIEND95=0,0;SU=16;PE=7;SR=9;ALG=PROD;AF=5.94e-05;NSAMP=1;MSQ=347.67;AN=16834;AC=1;NS=8438;AC_Hom=0;AC_Het=1;AC_Hemi=0;MAF=5.92557e-05;HWE=1;NFAM=1
2	133472143	162180_1	N	N[2:133472253[	25530.5	LOW	SVTYPE=BND;POS=133472143;STRANDS=+-:499;CIPOS=-6,5;CIEND=-6,5;CIPOS95=0,0;CIEND95=0,0;MATEID=162180_2;EVENT=162180;SU=499;PE=6;SR=493;ALG=PROD;AF=0.0101;NSAMP=167;MSQ=150.51;AN=16834;AC=170;NS=8438;AC_Hom=8;AC_Het=165;AC_Hemi=0;MAF=0.0102512;HWE=0.0115634;NFAM=157
2	133472253	162180_2	N	]2:133472143]N	25530.5	LOW	SVTYPE=BND;POS=133472143;STRANDS=+-:499;CIPOS=-6,5;CIEND=-6,5;CIPOS95=0,0;CIEND95=0,0;MATEID=162180_1;EVENT=162180;SECONDARY;SU=499;PE=6;SR=493;ALG=PROD;AF=0.0101;NSAMP=167;MSQ=150.51;AN=16834;AC=170;NS=8438;AC_Hom=8;AC_Het=165;AC_Hemi=0;MAF=0.0102512;HWE=0.0115634;NFAM=157
2	133473458	162181	N	<DEL>	899.36	PASS	SVTYPE=DEL;POS=133473458;SVLEN=-3535;END=133476993;STRANDS=+-:36;CIPOS=-2,0;CIEND=-10,10;CIPOS95=0,0;CIEND95=0,0;SU=36;PE=17;SR=19;ALG=PROD;AF=5.94e-05;NSAMP=1;MSQ=899.36;AN=16834;AC=1;NS=8438;AC_Hom=0;AC_Het=1;AC_Hemi=0;MAF=5.92557e-05;HWE=1;NFAM=1
2	133511450	162182	N	<DEL>	770.42	PASS	SVTYPE=DEL;POS=133511450;SVLEN=-15324;END=133526774;STRANDS=+-:31;CIPOS=-8,10;CIEND=-2,0;CIPOS95=0,0;CIEND95=0,0;SU=31;PE=17;SR=14;ALG=PROD;AF=5.94e-05;NSAMP=1;MSQ=770.42;AN=16834;AC=1;NS=8438;AC_Hom=0;AC_Het=1;AC_Hemi=0;MAF=5.92557e-05;HWE=1;NFAM=1
2	133517981	29146_1	N	N]15:32142302]	98.49	LOW	SVTYPE=BND;POS=133517981;STRANDS=++:19;CIPOS=-9,10;CIEND=-3,2;CIPOS95=0,0;CIEND95=0,0;MATEID=29146_2;EVENT=29146;SU=19;PE=8;SR=11;ALG=PROD;AF=5.94e-05;NSAMP=1;MSQ=98.49;AN=16834;AC=1;NS=8438;AC_Hom=0;AC_Het=1;AC_Hemi=0;MAF=5.92557e-05;HWE=1;NFAM=1
2	133517991	29145_1	N	[15:32141732[N	149.47	LOW	SVTYPE=BND;POS=133517991;STRANDS=--:17;CIPOS=-5,2;CIEND=-10,10;CIPOS95=0,0;CIEND95=0,0;MATEID=29145_2;EVENT=29145;SU=17;PE=10;SR=7;ALG=PROD;AF=5.94e-05;NSAMP=1;MSQ=149.47;AN=16834;AC=1;NS=8438;AC_Hom=0;AC_Het=1;AC_Hemi=0;MAF=5.92557e-05;HWE=1;NFAM=1
2	133518223	304933_1	N	[2:133519825[N	26852.6	PASS	SVTYPE=BND;POS=133518223;STRANDS=--:1722;CIPOS=-1,0;CIEND=-1,0;CIPOS95=0,0;CIEND95=0,0;MATEID=304933_2;EVENT=304933;SU=1722;PE=959;SR=763;ALG=PROD;AF=0.005346;NSAMP=90;MSQ=298.36;AN=16834;AC=90;NS=8438;AC_Hom=0;AC_Het=90;AC_Hemi=0;MAF=0.00533302;HWE=1;NFAM=69
2	133518745	304934_1	N	N]2:133519821]	29088.6	PASS	SVTYPE=BND;POS=133518745;STRANDS=++:1828;CIPOS=-1,1;CIEND=-1,1;CIPOS95=0,0;CIEND95=0,0;MATEID=304934_2;EVENT=304934;SU=1828;PE=1034;SR=794;ALG=PROD;AF=0.005346;NSAMP=90;MSQ=323.21;AN=16834;AC=90;NS=8438;AC_Hom=0;AC_Het=90;AC_Hemi=0;MAF=0.00533302;HWE=1;NFAM=68
2	133519821	304934_2	N	N]2:133518745]	29088.6	PASS	SVTYPE=BND;POS=133519821;STRANDS=++:1828;CIPOS=-1,1;CIEND=-1,1;CIPOS95=0,0;CIEND95=0,0;MATEID=304934_1;EVENT=304934;SECONDARY;SU=1828;PE=1034;SR=794;ALG=PROD;AF=0.005346;NSAMP=90;MSQ=323.21;AN=16834;AC=90;NS=8438;AC_Hom=0;AC_Het=90;AC_Hemi=0;MAF=0.00533302;HWE=1;NFAM=68
2	133519825	304933_2	N	[2:133518223[N	26852.6	PASS	SVTYPE=BND;POS=133519825;STRANDS=--:1722;CIPOS=-1,0;CIEND=-1,0;CIPOS95=0,0;CIEND95=0,0;MATEID=304933_1;EVENT=304933;SECONDARY;SU=1722;PE=959;SR=763;ALG=PROD;AF=0.005346;NSAMP=90;MSQ=298.36;AN=16834;AC=90;NS=8438;AC_Hom=0;AC_Het=90;AC_Hemi=0;MAF=0.00533302;HWE=1;NFAM=69
2	133526465	271471	N	<DUP>	133.03	PASS	SVTYPE=DUP;POS=133526465;SVLEN=3086;END=133529551;STRANDS=-+:7;IMPRECISE;CIPOS=-184,10;CIEND=-9,224;CIPOS95=-73,2;CIEND95=0,60;SU=7;PE=7;SR=0;ALG=PROD;AF=5.94e-05;NSAMP=1;MSQ=130.4;AN=16834;AC=1;NS=8438;AC_Hom=0;AC_Het=1;AC_Hemi=0;MAF=5.92557e-05;HWE=1;NFAM=1
2	133549565	271472_1	N	]2:133550532]N	115.58	LOW	SVTYPE=BND;POS=133549565;STRANDS=-+:13;IMPRECISE;CIPOS=-134,10;CIEND=-10,267;CIPOS95=-60,2;CIEND95=-2,86;MATEID=271472_2;EVENT=271472;SU=13;PE=13;SR=0;ALG=PROD;AF=0.0001188;NSAMP=2;MSQ=57.03;AN=16834;AC=2;NS=8438;AC_Hom=0;AC_Het=2;AC_Hemi=0;MAF=0.000118511;HWE=1;NFAM=2
2	133550532	271472_2	N	N[2:133549565[	115.58	LOW	SVTYPE=BND;POS=133549565;STRANDS=-+:13;IMPRECISE;CIPOS=-10,267;CIEND=-134,10;CIPOS95=-2,86;CIEND95=-60,2;MATEID=271472_1;EVENT=271472;SECONDARY;SU=13;PE=13;SR=0;ALG=PROD;AF=0.0001188;NSAMP=2;MSQ=57.03;AN=16834;AC=2;NS=8438;AC_Hom=0;AC_Het=2;AC_Hemi=0;MAF=0.000118511;HWE=1;NFAM=2
2	133551879	32596_1	N	N[4:46267095[	89.95	LOW	SVTYPE=BND;POS=133551879;STRANDS=+-:8;IMPRECISE;CIPOS=-30,448;CIEND=-177,30;CIPOS95=-30,143;CIEND95=-44,30;MATEID=32596_2;EVENT=32596;SU=8;PE=8;SR=0;ALG=PROD;AF=0.0001782;NSAMP=3;MSQ=26.9;AN=16834;AC=3;NS=8438;AC_Hom=0;AC_Het=3;AC_Hemi=0;MAF=0.000177767;HWE=1;NFAM=3
2	133667763	304935_1	N	[2:133674493[N	19311	LOW	SVTYPE=BND;POS=133667763;STRANDS=--:1260;CIPOS=-1,0;CIEND=-2,0;CIPOS95=0,0;CIEND95=0,0;MATEID=304935_2;EVENT=304935;SU=1260;PE=579;SR=681;ALG=PROD;AF=0.00493;NSAMP=83;MSQ=232.59;AN=16834;AC=83;NS=8438;AC_Hom=0;AC_Het=83;AC_Hemi=0;MAF=0.00491823;HWE=1;NFAM=71
2	133667873	304936_1	N	N]2:133671858]	17913.1	LOW	SVTYPE=BND;POS=133667873;STRANDS=++:1288;CIPOS=0,0;CIEND=-1,1;CIPOS95=0,0;CIEND95=0,0;MATEID=304936_2;EVENT=304936;SU=1288;PE=453;SR=835;ALG=PROD;AF=0.005049;NSAMP=85;MSQ=210.74;AN=16834;AC=85;NS=8438;AC_Hom=0;AC_Het=85;AC_Hemi=0;MAF=0.00503674;HWE=1;NFAM=72
2	133669639	162183	N	<DEL>	25897.5	PASS	SVTYPE=DEL;POS=133669639;SVLEN=-4814;END=133674453;STRANDS=+-:1177;CIPOS=-21,21;CIEND=-21,20;CIPOS95=0,0;CIEND95=0,0;SU=1177;PE=647;SR=530;ALG=PROD;AF=0.003445;NSAMP=58;MSQ=446.51;AN=16834;AC=58;NS=8438;AC_Hom=0;AC_Het=58;AC_Hemi=0;MAF=0.00343683;HWE=1;NFAM=56
2	133671858	304936_2	N	N]2:133667873]	17913.1	LOW	SVTYPE=BND;POS=133671858;STRANDS=++:1288;CIPOS=-1,1;CIEND=0,0;CIPOS95=0,0;CIEND95=0,0;MATEID=304936_1;EVENT=304936;SECONDARY;SU=1288;PE=453;SR=835;ALG=PROD;AF=0.005049;NSAMP=85;MSQ=210.74;AN=16834;AC=85;NS=8438;AC_Hom=0;AC_Het=85;AC_Hemi=0;MAF=0.00503674;HWE=1;NFAM=72
2	133671869	162184	N	<DEL>	6788.06	PASS	SVTYPE=DEL;POS=133671869;SVLEN=-2620;END=133674489;STRANDS=+-:444;IMPRECISE;CIPOS=-10,234;CIEND=-222,6;CIPOS95=-7,7;CIEND95=-9,6;SU=444;PE=444;SR=0;ALG=PROD;AF=0.004218;NSAMP=71;MSQ=95.53;AN=16834;AC=71;NS=8438;AC_Hom=0;AC_Het=71;AC_Hemi=0;MAF=0.00420716;HWE=1;NFAM=60
2	133671998	271473	N	<DUP>	234.8	PASS	SVTYPE=DUP;POS=133671998;SVLEN=48182;END=133720180;STRANDS=-+:20;CIPOS=-10,10;CIEND=-3,2;CIPOS95=0,0;CIEND95=0,0;SU=20;PE=10;SR=10;ALG=PROD;AF=5.94e-05;NSAMP=1;MSQ=233.58;AN=16834;AC=1;NS=8438;AC_Hom=0;AC_Het=1;AC_Hemi=0;MAF=5.92557e-05;HWE=1;NFAM=1
2	133674486	162185_1	N	N[2:133675327[	518.18	PASS	SVTYPE=BND;POS=133674486;STRANDS=+-:28;CIPOS=-3,2;CIEND=-10,10;CIPOS95=0,0;CIEND95=0,0;MATEID=162185_2;EVENT=162185;SU=28;PE=16;SR=12;ALG=PROD;AF=5.94e-05;NSAMP=1;MSQ=518.18;AN=16834;AC=1;NS=8438;AC_Hom=0;AC_Het=1;AC_Hemi=0;MAF=5.92557e-05;HWE=1;NFAM=1
2	133674493	304935_2	N	[2:133667763[N	19311	LOW	SVTYPE=BND;POS=133674493;STRANDS=--:1260;CIPOS=-2,0;CIEND=-1,0;CIPOS95=0,0;CIEND95=0,0;MATEID=304935_1;EVENT=304935;SECONDARY;SU=1260;PE=579;SR=681;ALG=PROD;AF=0.00493;NSAMP=83;MSQ=232.59;AN=16834;AC=83;NS=8438;AC_Hom=0;AC_Het=83;AC_Hemi=0;MAF=0.00491823;HWE=1;NFAM=71
2	133675327	162185_2	N	]2:133674486]N	518.18	PASS	SVTYPE=BND;POS=133674486;STRANDS=+-:28;CIPOS=-10,10;CIEND=-3,2;CIPOS95=0,0;CIEND95=0,0;MATEID=162185_1;EVENT=162185;SECONDARY;SU=28;PE=16;SR=12;ALG=PROD;AF=5.94e-05;NSAMP=1;MSQ=518.18;AN=16834;AC=1;NS=8438;AC_Hom=0;AC_Het=1;AC_Hemi=0;MAF=5.92557e-05;HWE=1;NFAM=1
2	133678311	27772_1	N	[12:10445757[N	430.85	LOW	SVTYPE=BND;POS=133678311;STRANDS=--:5;IMPRECISE;CIPOS=-9,6;CIEND=-10,9;CIPOS95=-1,1;CIEND95=-1,1;MATEID=27772_2;EVENT=27772;SU=5;PE=2;SR=3;ALG=PROD;AF=0.001307;NSAMP=19;MSQ=17.98;AN=16830;AC=22;NS=8436;AC_Hom=6;AC_Het=16;AC_Hemi=0;MAF=0.00130394;HWE=2.3191e-07;NFAM=19
2	133678357	32275_1	N	]3:170924143]N	10114.8	LOW	SVTYPE=BND;POS=133678357;STRANDS=-+:20;CIPOS=-11,9;CIEND=-9,8;CIPOS95=0,0;CIEND95=0,0;MATEID=32275_2;EVENT=32275;SU=20;PE=0;SR=20;ALG=PROD;AF=0.0224;NSAMP=377;MSQ=25.67;AN=16834;AC=377;NS=8438;AC_Hom=0;AC_Het=380;AC_Hemi=0;MAF=0.0225172;HWE=0.0231522;NFAM=361
2	133678381	4722_2	N	N[1:71601860[	12135	LOW	SVTYPE=BND;POS=133678381;STRANDS=-+:8;CIPOS=-26,26;CIEND=-29,28;CIPOS95=0,0;CIEND95=0,0;MATEID=4722_1;EVENT=4722;SECONDARY;SU=8;PE=0;SR=8;ALG=PROD;AF=0.03249;NSAMP=547;MSQ=21.14;AN=16834;AC=547;NS=8438;AC_Hom=0;AC_Het=547;AC_Hemi=0;MAF=0.0324129;HWE=0.000179022;NFAM=494
2	133678390	36242_1	N	N[9:109142564[	239.92	LOW	SVTYPE=BND;POS=133678390;STRANDS=+-:8;IMPRECISE;CIPOS=-28,517;CIEND=-250,30;CIPOS95=-28,147;CIEND95=-68,30;MATEID=36242_2;EVENT=36242;SU=8;PE=8;SR=0;ALG=PROD;AF=0.0005346;NSAMP=9;MSQ=24.69;AN=16834;AC=9;NS=8438;AC_Hom=0;AC_Het=9;AC_Hemi=0;MAF=0.000533302;HWE=1;NFAM=9
2	133690564	304937_1	N	[2:133863834[N	20511.9	LOW	SVTYPE=BND;POS=133690564;STRANDS=--:441;IMPRECISE;CIPOS=-505,97;CIEND=-480,36;CIPOS95=-92,92;CIEND95=-102,36;MATEID=304937_2;EVENT=304937;SU=441;PE=441;SR=0;ALG=SUM;AF=0.03012;NSAMP=507;MSQ=39.92;AN=16834;AC=507;NS=8438;AC_Hom=0;AC_Het=508;AC_Hemi=0;MAF=0.0301019;HWE=0.000604914;NFAM=484
2	133690706	304938_1	N	N]2:133863717]	16915.7	LOW	SVTYPE=BND;POS=133690706;STRANDS=++:264;IMPRECISE;CIPOS=-90,459;CIEND=-38,403;CIPOS95=-71,71;CIEND95=-38,47;MATEID=304938_2;EVENT=304938;SU=264;PE=264;SR=0;ALG=SUM;AF=0.02679;NSAMP=451;MSQ=37.02;AN=16834;AC=451;NS=8438;AC_Hom=0;AC_Het=451;AC_Hemi=0;MAF=0.0267243;HWE=0.00486809;NFAM=423
2	133707197	160911_2	N	]2:109501471]N	284.35	PASS	SVTYPE=BND;POS=109501471;STRANDS=+-:18;CIPOS=-4,1;CIEND=-4,3;CIPOS95=0,0;CIEND95=0,0;MATEID=160911_1;EVENT=160911;SECONDARY;SU=18;PE=9;SR=9;ALG=PROD;AF=5.94e-05;NSAMP=1;MSQ=284.35;AN=16834;AC=1;NS=8438;AC_Hom=0;AC_Het=1;AC_Hemi=0;MAF=5.92557e-05;HWE=1;NFAM=1
2	133707210	304583_2	N	N]2:109501932]	152.54	LOW	SVTYPE=BND;POS=133707210;STRANDS=++:12;IMPRECISE;CIPOS=-8,238;CIEND=-5,274;CIPOS95=0,50;CIEND95=0,84;MATEID=304583_1;EVENT=304583;SECONDARY;SU=12;PE=12;SR=0;ALG=PROD;AF=5.94e-05;NSAMP=1;MSQ=152.54;AN=16834;AC=1;NS=8438;AC_Hom=0;AC_Het=1;AC_Hemi=0;MAF=5.92557e-05;HWE=1;NFAM=1
2	133714809	271474	N	<DUP>	332.2	PASS	SVTYPE=DUP;POS=133714809;SVLEN=20193;END=133735002;STRANDS=-+:33;CIPOS=-3,1;CIEND=-2,1;CIPOS95=0,0;CIEND95=0,0;SU=33;PE=21;SR=12;ALG=PROD;AF=5.94e-05;NSAMP=1;MSQ=331.34;AN=16834;AC=1;NS=8438;AC_Hom=0;AC_Het=1;AC_Hemi=0;MAF=5.92557e-05;HWE=1;NFAM=1
2	133719913	162186	N	<DEL>	4100.39	PASS	SVTYPE=DEL;POS=133719913;SVLEN=-781;END=133720694;STRANDS=+-:178;CIPOS=-25,24;CIEND=-28,26;CIPOS95=0,0;CIEND95=0,0;SU=178;PE=94;SR=84;ALG=PROD;AF=0.0003564;NSAMP=6;MSQ=683.4;AN=16834;AC=6;NS=8438;AC_Hom=0;AC_Het=6;AC_Hemi=0;MAF=0.000355534;HWE=1;NFAM=6
2	133765853	162187	N	<DEL>	758.33	PASS	SVTYPE=DEL;POS=133765853;SVLEN=-4904;END=133770757;STRANDS=+-:31;CIPOS=-9,10;CIEND=-2,0;CIPOS95=0,0;CIEND95=0,0;SU=31;PE=18;SR=13;ALG=PROD;AF=5.94e-05;NSAMP=1;MSQ=758.33;AN=16834;AC=1;NS=8438;AC_Hom=0;AC_Het=1;AC_Hemi=0;MAF=5.92557e-05;HWE=1;NFAM=1
2	133768556	162188_1	N	N[2:133768611[	89.99	LOW	SVTYPE=BND;POS=133768556;STRANDS=+-:4;CIPOS=-9,8;CIEND=-9,8;CIPOS95=0,0;CIEND95=0,0;MATEID=162188_2;EVENT=162188;SU=4;PE=0;SR=4;ALG=PROD;AF=5.94e-05;NSAMP=1;MSQ=89.86;AN=16834;AC=1;NS=8438;AC_Hom=0;AC_Het=1;AC_Hemi=0;MAF=5.92557e-05;HWE=1;NFAM=1
2	133768611	162188_2	N	]2:133768556]N	89.99	LOW	SVTYPE=BND;POS=133768556;STRANDS=+-:4;CIPOS=-9,8;CIEND=-9,8;CIPOS95=0,0;CIEND95=0,0;MATEID=162188_1;EVENT=162188;SECONDARY;SU=4;PE=0;SR=4;ALG=PROD;AF=5.94e-05;NSAMP=1;MSQ=89.86;AN=16834;AC=1;NS=8438;AC_Hom=0;AC_Het=1;AC_Hemi=0;MAF=5.92557e-05;HWE=1;NFAM=1
2	133794178	4723_2	N	[1:171498903[N	1341.62	PASS	SVTYPE=BND;POS=133794178;STRANDS=--:93;CIPOS=-25,21;CIEND=-24,21;CIPOS95=0,0;CIEND95=0,0;MATEID=4723_1;EVENT=4723;SECONDARY;SU=93;PE=72;SR=21;ALG=PROD;AF=0.0001782;NSAMP=3;MSQ=447.21;AN=16834;AC=3;NS=8438;AC_Hom=0;AC_Het=3;AC_Hemi=0;MAF=0.000177767;HWE=1;NFAM=3
2	133794901	4724_2	N	N]1:171498902]	1407.5	PASS	SVTYPE=BND;POS=133794901;STRANDS=++:105;CIPOS=-23,22;CIEND=-24,23;CIPOS95=0,0;CIEND95=0,0;MATEID=4724_1;EVENT=4724;SECONDARY;SU=105;PE=75;SR=30;ALG=PROD;AF=0.0001782;NSAMP=3;MSQ=469.16;AN=16834;AC=3;NS=8438;AC_Hom=0;AC_Het=3;AC_Hemi=0;MAF=0.000177767;HWE=1;NFAM=3
2	133802507	162189	N	<DEL>	137.7	PASS	SVTYPE=DEL;POS=133802507;SVLEN=-2199;END=133804706;STRANDS=+-:9;CIPOS=-7,5;CIEND=-6,3;CIPOS95=0,0;CIEND95=0,0;SU=9;PE=3;SR=6;ALG=PROD;AF=5.94e-05;NSAMP=1;MSQ=137.7;AN=16834;AC=1;NS=8438;AC_Hom=0;AC_Het=1;AC_Hemi=0;MAF=5.92557e-05;HWE=1;NFAM=1
2	133802862	162190	N	<DEL>	1309.58	PASS	SVTYPE=DEL;POS=133802862;SVLEN=-637;END=133803499;STRANDS=+-:62;CIPOS=-24,23;CIEND=-24,21;CIPOS95=0,0;CIEND95=0,0;SU=62;PE=40;SR=22;ALG=PROD;AF=0.0001782;NSAMP=3;MSQ=436.53;AN=16834;AC=3;NS=8438;AC_Hom=0;AC_Het=3;AC_Hemi=0;MAF=0.000177767;HWE=1;NFAM=3
2	133806637	162191	N	<DEL>	530.39	PASS	SVTYPE=DEL;POS=133806637;SVLEN=-71926;END=133878563;STRANDS=+-:17;IMPRECISE;CIPOS=-5,10;CIEND=-10,2;CIPOS95=-1,1;CIEND95=-1,0;SU=17;PE=15;SR=2;ALG=PROD;AF=5.94e-05;NSAMP=1;MSQ=530.39;AN=16834;AC=1;NS=8438;AC_Hom=0;AC_Het=1;AC_Hemi=0;MAF=5.92557e-05;HWE=1;NFAM=1
2	133810204	162192	N	<DEL>	591.89	PASS	SVTYPE=DEL;POS=133810204;SVLEN=-183;END=133810387;STRANDS=+-:14;CIPOS=-10,9;CIEND=-9,10;CIPOS95=0,0;CIEND95=0,0;SU=14;PE=0;SR=14;ALG=PROD;AF=5.94e-05;NSAMP=1;MSQ=590.51;AN=16834;AC=1;NS=8438;AC_Hom=0;AC_Het=1;AC_Hemi=0;MAF=5.92557e-05;HWE=1;NFAM=1
2	133813095	162193_1	N	N[2:172759264[	403.16	LOW	SVTYPE=BND;POS=133813095;STRANDS=+-:4;CIPOS=-9,8;CIEND=-9,8;CIPOS95=0,0;CIEND95=0,0;MATEID=162193_2;EVENT=162193;SU=4;PE=0;SR=4;ALG=PROD;AF=0.001247;NSAMP=21;MSQ=17.68;AN=16834;AC=21;NS=8438;AC_Hom=0;AC_Het=21;AC_Hemi=0;MAF=0.00124437;HWE=1;NFAM=21
2	133820983	162194	N	<DEL>	2870.5	PASS	SVTYPE=DEL;POS=133820983;SVLEN=-18255;END=133839238;STRANDS=+-:136;CIPOS=-25,27;CIEND=-25,22;CIPOS95=0,0;CIEND95=0,0;SU=136;PE=72;SR=64;ALG=PROD;AF=0.0004752;NSAMP=8;MSQ=358.81;AN=16834;AC=8;NS=8438;AC_Hom=0;AC_Het=8;AC_Hemi=0;MAF=0.000474046;HWE=1;NFAM=2
2	133860364	270318_2	N	N[2:36896875[	38043.3	LOW	SVTYPE=BND;POS=36896875;STRANDS=-+:4;CIPOS=-9,8;CIEND=-9,8;CIPOS95=0,0;CIEND95=0,0;MATEID=270318_1;EVENT=270318;SECONDARY;SU=4;PE=0;SR=4;ALG=PROD;AF=0.1386;NSAMP=2334;MSQ=15.31;AN=16834;AC=2334;NS=8438;AC_Hom=0;AC_Het=2341;AC_Hemi=0;MAF=0.138718;HWE=0;NFAM=2085
2	133863717	304938_2	N	N]2:133690706]	16915.7	LOW	SVTYPE=BND;POS=133863717;STRANDS=++:264;IMPRECISE;CIPOS=-38,403;CIEND=-90,459;CIPOS95=-38,47;CIEND95=-71,71;MATEID=304938_1;EVENT=304938;SECONDARY;SU=264;PE=264;SR=0;ALG=SUM;AF=0.02679;NSAMP=451;MSQ=37.02;AN=16834;AC=451;NS=8438;AC_Hom=0;AC_Het=451;AC_Hemi=0;MAF=0.0267243;HWE=0.00486809;NFAM=423
2	133863834	304937_2	N	[2:133690564[N	20511.9	LOW	SVTYPE=BND;POS=133863834;STRANDS=--:441;IMPRECISE;CIPOS=-480,36;CIEND=-505,97;CIPOS95=-102,36;CIEND95=-92,92;MATEID=304937_1;EVENT=304937;SECONDARY;SU=441;PE=441;SR=0;ALG=SUM;AF=0.03012;NSAMP=507;MSQ=39.92;AN=16834;AC=507;NS=8438;AC_Hom=0;AC_Het=508;AC_Hemi=0;MAF=0.0301019;HWE=0.000604914;NFAM=484
2	133873368	304939_1	N	N]2:146416103]	1640.11	LOW	SVTYPE=BND;POS=133873368;STRANDS=++:12;CIPOS=-29,28;CIEND=-29,28;CIPOS95=0,0;CIEND95=0,0;MATEID=304939_2;EVENT=304939;SU=12;PE=0;SR=12;ALG=PROD;AF=0.004218;NSAMP=71;MSQ=21.91;AN=16834;AC=71;NS=8438;AC_Hom=0;AC_Het=71;AC_Hemi=0;MAF=0.00420716;HWE=1;NFAM=71
2	133873778	162195	N	<DEL:ME:SINE|Alu|AluY>	2.17274e+06	PASS	SVTYPE=MEI;POS=133873778;SVLEN=-309;END=133874087;STRANDS=+-:54591;CIPOS=0,0;CIEND=0,0;CIPOS95=0,0;CIEND95=0,0;SU=54591;PE=11404;SR=43187;ALG=PROD;AF=0.2707;NSAMP=3869;MSQ=560.05;AN=16834;AC=4557;NS=8438;AC_Hom=1378;AC_Het=3189;AC_Hemi=0;MAF=0.270621;HWE=0.000100307;NFAM=3570
2	133881029	162196	N	<DEL>	284.74	PASS	SVTYPE=DEL;POS=133881029;SVLEN=-2450;END=133883479;STRANDS=+-:13;CIPOS=-9,10;CIEND=-5,2;CIPOS95=0,0;CIEND95=0,0;SU=13;PE=6;SR=7;ALG=PROD;AF=5.94e-05;NSAMP=1;MSQ=284.74;AN=16834;AC=1;NS=8438;AC_Hom=0;AC_Het=1;AC_Hemi=0;MAF=5.92557e-05;HWE=1;NFAM=1
2	133892658	162197_1	N	N[2:133892720[	386.47	LOW	SVTYPE=BND;POS=133892658;STRANDS=+-:11;CIPOS=-26,25;CIEND=-25,25;CIPOS95=0,0;CIEND95=0,0;MATEID=162197_2;EVENT=162197;SU=11;PE=0;SR=11;ALG=PROD;AF=0.0001782;NSAMP=3;MSQ=128.81;AN=16834;AC=3;NS=8438;AC_Hom=0;AC_Het=3;AC_Hemi=0;MAF=0.000177767;HWE=1;NFAM=3
2	133892720	162197_2	N	]2:133892658]N	386.47	LOW	SVTYPE=BND;POS=133892658;STRANDS=+-:11;CIPOS=-25,25;CIEND=-26,25;CIPOS95=0,0;CIEND95=0,0;MATEID=162197_1;EVENT=162197;SECONDARY;SU=11;PE=0;SR=11;ALG=PROD;AF=0.0001782;NSAMP=3;MSQ=128.81;AN=16834;AC=3;NS=8438;AC_Hom=0;AC_Het=3;AC_Hemi=0;MAF=0.000177767;HWE=1;NFAM=3
2	133897698	162198	N	<DEL>	260.56	PASS	SVTYPE=DEL;POS=133897698;SVLEN=-149909;END=134047607;STRANDS=+-:16;CIPOS=-6,4;CIEND=-10,9;CIPOS95=0,0;CIEND95=0,0;SU=16;PE=9;SR=7;ALG=PROD;AF=5.94e-05;NSAMP=1;MSQ=260.56;AN=16834;AC=1;NS=8438;AC_Hom=0;AC_Het=1;AC_Hemi=0;MAF=5.92557e-05;HWE=1;NFAM=1
2	133905340	162199	N	<DEL>	227.75	PASS	SVTYPE=DEL;POS=133905340;SVLEN=-109915;END=134015255;STRANDS=+-:11;CIPOS=-5,6;CIEND=-8,4;CIPOS95=0,0;CIEND95=0,0;SU=11;PE=6;SR=5;ALG=PROD;AF=5.94e-05;NSAMP=1;MSQ=227.75;AN=16834;AC=1;NS=8438;AC_Hom=0;AC_Het=1;AC_Hemi=0;MAF=5.92557e-05;HWE=1;NFAM=1
2	133921334	32288_1	N	N[3:172748777[	10455	LOW	SVTYPE=BND;POS=133921334;STRANDS=+-:713;IMPRECISE;CIPOS=-9,174;CIEND=-173,3;CIPOS95=-2,2;CIEND95=-4,3;MATEID=32288_2;EVENT=32288;SU=713;PE=713;SR=0;ALG=PROD;AF=0.00594;NSAMP=100;MSQ=104.48;AN=16834;AC=100;NS=8438;AC_Hom=0;AC_Het=100;AC_Hemi=0;MAF=0.00592557;HWE=1;NFAM=100
2	133944532	271475	N	<DUP>	9622.04	PASS	SVTYPE=DUP;POS=133944532;SVLEN=6327;END=133950859;STRANDS=-+:890;CIPOS=-2,0;CIEND=-1,1;CIPOS95=0,0;CIEND95=0,0;SU=890;PE=546;SR=344;ALG=PROD;AF=0.003505;NSAMP=46;MSQ=209.15;AN=16834;AC=59;NS=8438;AC_Hom=26;AC_Het=33;AC_Hemi=0;MAF=0.00349609;HWE=3.4108e-26;NFAM=46
2	133948041	271476_1	N	]2:133959678]N	123.77	LOW	SVTYPE=BND;POS=133948041;STRANDS=-+:6;IMPRECISE;CIPOS=-431,8;CIEND=-10,274;CIPOS95=-156,1;CIEND95=-2,76;MATEID=271476_2;EVENT=271476;SU=6;PE=6;SR=0;ALG=PROD;AF=0.0005346;NSAMP=9;MSQ=12.39;AN=16834;AC=9;NS=8438;AC_Hom=0;AC_Het=9;AC_Hemi=0;MAF=0.000533302;HWE=1;NFAM=8
2	133948212	162200_1	N	N[2:133959791[	57.28	LOW	SVTYPE=BND;POS=133948212;STRANDS=+-:10;IMPRECISE;CIPOS=-30,393;CIEND=-288,30;CIPOS95=-30,96;CIEND95=-78,30;MATEID=162200_2;EVENT=162200;SU=10;PE=10;SR=0;ALG=PROD;AF=0.0001782;NSAMP=3;MSQ=18.09;AN=16834;AC=3;NS=8438;AC_Hom=0;AC_Het=3;AC_Hemi=0;MAF=0.000177767;HWE=1;NFAM=2
2	133948859	271477_1	N	]2:133960452]N	70.95	LOW	SVTYPE=BND;POS=133948859;STRANDS=-+:12;IMPRECISE;CIPOS=-316,30;CIEND=-30,358;CIPOS95=-90,30;CIEND95=-30,80;MATEID=271477_2;EVENT=271477;SU=12;PE=12;SR=0;ALG=PROD;AF=0.0001188;NSAMP=2;MSQ=35.17;AN=16834;AC=2;NS=8438;AC_Hom=0;AC_Het=2;AC_Hemi=0;MAF=0.000118511;HWE=1;NFAM=2
2	133949183	162201_1	N	N[2:133960813[	200.31	LOW	SVTYPE=BND;POS=133949183;STRANDS=+-:5;IMPRECISE;CIPOS=-10,393;CIEND=-186,10;CIPOS95=-1,130;CIEND95=-83,2;MATEID=162201_2;EVENT=162201;SU=5;PE=5;SR=0;ALG=PROD;AF=0.0001782;NSAMP=3;MSQ=66.77;AN=16834;AC=3;NS=8438;AC_Hom=0;AC_Het=3;AC_Hemi=0;MAF=0.000177767;HWE=1;NFAM=3
2	133949405	271478	N	<DUP>	122.58	PASS	SVTYPE=DUP;POS=133949405;SVLEN=11687;END=133961092;STRANDS=-+:10;IMPRECISE;CIPOS=-207,10;CIEND=-10,284;CIPOS95=-73,2;CIEND95=-2,74;SU=10;PE=10;SR=0;ALG=PROD;AF=5.94e-05;NSAMP=1;MSQ=121.26;AN=16834;AC=1;NS=8438;AC_Hom=0;AC_Het=1;AC_Hemi=0;MAF=5.92557e-05;HWE=1;NFAM=1
2	133959678	271476_2	N	N[2:133948041[	123.77	LOW	SVTYPE=BND;POS=133948041;STRANDS=-+:6;IMPRECISE;CIPOS=-10,274;CIEND=-431,8;CIPOS95=-2,76;CIEND95=-156,1;MATEID=271476_1;EVENT=271476;SECONDARY;SU=6;PE=6;SR=0;ALG=PROD;AF=0.0005346;NSAMP=9;MSQ=12.39;AN=16834;AC=9;NS=8438;AC_Hom=0;AC_Het=9;AC_Hemi=0;MAF=0.000533302;HWE=1;NFAM=8
2	133959791	162200_2	N	]2:133948212]N	57.28	LOW	SVTYPE=BND;POS=133948212;STRANDS=+-:10;IMPRECISE;CIPOS=-288,30;CIEND=-30,393;CIPOS95=-78,30;CIEND95=-30,96;MATEID=162200_1;EVENT=162200;SECONDARY;SU=10;PE=10;SR=0;ALG=PROD;AF=0.0001782;NSAMP=3;MSQ=18.09;AN=16834;AC=3;NS=8438;AC_Hom=0;AC_Het=3;AC_Hemi=0;MAF=0.000177767;HWE=1;NFAM=2
2	133960452	271477_2	N	N[2:133948859[	70.95	LOW	SVTYPE=BND;POS=133948859;STRANDS=-+:12;IMPRECISE;CIPOS=-30,358;CIEND=-316,30;CIPOS95=-30,80;CIEND95=-90,30;MATEID=271477_1;EVENT=271477;SECONDARY;SU=12;PE=12;SR=0;ALG=PROD;AF=0.0001188;NSAMP=2;MSQ=35.17;AN=16834;AC=2;NS=8438;AC_Hom=0;AC_Het=2;AC_Hemi=0;MAF=0.000118511;HWE=1;NFAM=2
2	133960813	162201_2	N	]2:133949183]N	200.31	LOW	SVTYPE=BND;POS=133949183;STRANDS=+-:5;IMPRECISE;CIPOS=-186,10;CIEND=-10,393;CIPOS95=-83,2;CIEND95=-1,130;MATEID=162201_1;EVENT=162201;SECONDARY;SU=5;PE=5;SR=0;ALG=PROD;AF=0.0001782;NSAMP=3;MSQ=66.77;AN=16834;AC=3;NS=8438;AC_Hom=0;AC_Het=3;AC_Hemi=0;MAF=0.000177767;HWE=1;NFAM=3
2	133979990	271479	N	<DUP>	80915.9	PASS	SVTYPE=DUP;POS=133979990;SVLEN=158;END=133980148;STRANDS=-+:6402;CIPOS=0,0;CIEND=0,0;CIPOS95=0,0;CIEND95=0,0;SU=6402;PE=4;SR=6398;ALG=PROD;AF=0.06855;NSAMP=1133;MSQ=70.84;AN=16834;AC=1154;NS=8438;AC_Hom=42;AC_Het=1115;AC_Hemi=0;MAF=0.0685589;HWE=0.000834556;NFAM=979
2	133983070	271480	N	<DUP>	144.96	PASS	SVTYPE=DUP;POS=133983070;SVLEN=717348;END=134700418;STRANDS=-+:14;IMPRECISE;CIPOS=-10,10;CIEND=-5,5;CIPOS95=0,0;CIEND95=-1,0;SU=14;PE=9;SR=5;ALG=PROD;AF=5.94e-05;NSAMP=1;MSQ=144.64;AN=16834;AC=1;NS=8438;AC_Hom=0;AC_Het=1;AC_Hemi=0;MAF=5.92557e-05;HWE=1;NFAM=1
2	133984213	4725_2	N	N[1:246870177[	94.56	LOW	SVTYPE=BND;POS=133984213;STRANDS=-+:8;CIPOS=-29,28;CIEND=-29,28;CIPOS95=0,0;CIEND95=0,0;MATEID=4725_1;EVENT=4725;SECONDARY;SU=8;PE=0;SR=8;ALG=PROD;AF=0.0001782;NSAMP=3;MSQ=30.44;AN=16834;AC=3;NS=8438;AC_Hom=0;AC_Het=3;AC_Hemi=0;MAF=0.000177767;HWE=1;NFAM=3
2	134004503	162202	N	<DEL>	407.6	PASS	SVTYPE=DEL;POS=134004503;SVLEN=-6622;END=134011125;STRANDS=+-:21;CIPOS=-9,10;CIEND=-10,10;CIPOS95=0,0;CIEND95=0,0;SU=21;PE=9;SR=12;ALG=PROD;AF=5.94e-05;NSAMP=1;MSQ=407.6;AN=16834;AC=1;NS=8438;AC_Hom=0;AC_Het=1;AC_Hemi=0;MAF=5.92557e-05;HWE=1;NFAM=1
2	134026667	162203	N	<DEL>	836.17	PASS	SVTYPE=DEL;POS=134026667;SVLEN=-52475;END=134079142;STRANDS=+-:35;CIPOS=-7,10;CIEND=-4,1;CIPOS95=0,0;CIEND95=0,0;SU=35;PE=25;SR=10;ALG=PROD;AF=5.94e-05;NSAMP=1;MSQ=836.17;AN=16834;AC=1;NS=8438;AC_Hom=0;AC_Het=1;AC_Hemi=0;MAF=5.92557e-05;HWE=1;NFAM=1
2	134060397	34860_1	N	N]7:53652516]	25485.9	LOW	SVTYPE=BND;POS=134060397;STRANDS=++:22;CIPOS=-23,25;CIEND=-26,24;CIPOS95=0,0;CIEND95=0,0;MATEID=34860_2;EVENT=34860;SU=22;PE=4;SR=18;ALG=PROD;AF=0.03172;NSAMP=534;MSQ=47.2;AN=16834;AC=534;NS=8438;AC_Hom=0;AC_Het=534;AC_Hemi=0;MAF=0.0316426;HWE=0.000268534;NFAM=495
2	134066634	162204	N	<DEL>	147.04	PASS	SVTYPE=DEL;POS=134066634;SVLEN=-152;END=134066786;STRANDS=+-:4;CIPOS=-9,8;CIEND=-9,8;CIPOS95=0,0;CIEND95=0,0;SU=4;PE=0;SR=4;ALG=PROD;AF=5.94e-05;NSAMP=1;MSQ=146.96;AN=16834;AC=1;NS=8438;AC_Hom=0;AC_Het=1;AC_Hemi=0;MAF=5.92557e-05;HWE=1;NFAM=1
2	134074722	162205_1	N	N[2:134079872[	5744.91	PASS	SVTYPE=BND;POS=134074722;STRANDS=+-:251;CIPOS=-4,4;CIEND=-4,2;CIPOS95=0,0;CIEND95=0,0;MATEID=162205_2;EVENT=162205;SU=251;PE=166;SR=85;ALG=PROD;AF=0.0008911;NSAMP=15;MSQ=382.99;AN=16834;AC=15;NS=8438;AC_Hom=0;AC_Het=15;AC_Hemi=0;MAF=0.000888836;HWE=1;NFAM=15
2	134079872	162205_2	N	]2:134074722]N	5744.91	PASS	SVTYPE=BND;POS=134074722;STRANDS=+-:251;CIPOS=-4,2;CIEND=-4,4;CIPOS95=0,0;CIEND95=0,0;MATEID=162205_1;EVENT=162205;SECONDARY;SU=251;PE=166;SR=85;ALG=PROD;AF=0.0008911;NSAMP=15;MSQ=382.99;AN=16834;AC=15;NS=8438;AC_Hom=0;AC_Het=15;AC_Hemi=0;MAF=0.000888836;HWE=1;NFAM=15
2	134091187	4726_2	N	N]1:45963292]	345.77	LOW	SVTYPE=BND;POS=134091187;STRANDS=++:51;CIPOS=-27,49;CIEND=-35,49;CIPOS95=0,0;CIEND95=0,0;MATEID=4726_1;EVENT=4726;SECONDARY;SU=51;PE=43;SR=8;ALG=PROD;AF=0.0004752;NSAMP=8;MSQ=43.1;AN=16834;AC=8;NS=8438;AC_Hom=0;AC_Het=8;AC_Hemi=0;MAF=0.000474046;HWE=1;NFAM=8
2	134113810	162206	N	<DEL>	845.44	PASS	SVTYPE=DEL;POS=134113810;SVLEN=-4049;END=134117859;STRANDS=+-:32;CIPOS=-6,10;CIEND=-6,2;CIPOS95=0,0;CIEND95=0,0;SU=32;PE=26;SR=6;ALG=PROD;AF=5.94e-05;NSAMP=1;MSQ=845.44;AN=16834;AC=1;NS=8438;AC_Hom=0;AC_Het=1;AC_Hemi=0;MAF=5.92557e-05;HWE=1;NFAM=1
2	134127651	162207	N	<DEL>	359.69	PASS	SVTYPE=DEL;POS=134127651;SVLEN=-21183;END=134148834;STRANDS=+-:16;IMPRECISE;CIPOS=-7,10;CIEND=-10,10;CIPOS95=-1,1;CIEND95=-1,0;SU=16;PE=13;SR=3;ALG=PROD;AF=5.94e-05;NSAMP=1;MSQ=359.69;AN=16834;AC=1;NS=8438;AC_Hom=0;AC_Het=1;AC_Hemi=0;MAF=5.92557e-05;HWE=1;NFAM=1
2	134141996	304941_1	N	N]2:134308969]	939.68	LOW	SVTYPE=BND;POS=134141996;STRANDS=++:20;IMPRECISE;CIPOS=-20,456;CIEND=-38,400;CIPOS95=-20,81;CIEND95=-38,65;MATEID=304941_2;EVENT=304941;SU=20;PE=20;SR=0;ALG=PROD;AF=0.002554;NSAMP=43;MSQ=20.61;AN=16834;AC=43;NS=8438;AC_Hom=0;AC_Het=43;AC_Hemi=0;MAF=0.002548;HWE=1;NFAM=43
2	134191519	162208	N	<DEL>	365.7	PASS	SVTYPE=DEL;POS=134191519;SVLEN=-3362;END=134194881;STRANDS=+-:17;CIPOS=-6,5;CIEND=-5,10;CIPOS95=0,0;CIEND95=0,0;SU=17;PE=12;SR=5;ALG=PROD;AF=5.94e-05;NSAMP=1;MSQ=365.7;AN=16834;AC=1;NS=8438;AC_Hom=0;AC_Het=1;AC_Hemi=0;MAF=5.92557e-05;HWE=1;NFAM=1
2	134195238	162209	N	<DEL>	2007.73	PASS	SVTYPE=DEL;POS=134195238;SVLEN=-2472;END=134197710;STRANDS=+-:101;CIPOS=-7,7;CIEND=-9,4;CIPOS95=0,0;CIEND95=0,0;SU=101;PE=62;SR=39;ALG=PROD;AF=0.0004158;NSAMP=7;MSQ=286.82;AN=16834;AC=7;NS=8438;AC_Hom=0;AC_Het=7;AC_Hemi=0;MAF=0.00041479;HWE=1;NFAM=7
2	134197966	162210	N	<DEL>	320.61	PASS	SVTYPE=DEL;POS=134197966;SVLEN=-2165;END=134200131;STRANDS=+-:15;CIPOS=-7,5;CIEND=-7,10;CIPOS95=0,0;CIEND95=0,0;SU=15;PE=9;SR=6;ALG=PROD;AF=5.94e-05;NSAMP=1;MSQ=320.61;AN=16834;AC=1;NS=8438;AC_Hom=0;AC_Het=1;AC_Hemi=0;MAF=5.92557e-05;HWE=1;NFAM=1
2	134218784	304942_1	N	[2:134383291[N	811.25	LOW	SVTYPE=BND;POS=134218784;STRANDS=--:59;CIPOS=-10,8;CIEND=-10,10;CIPOS95=0,0;CIEND95=0,0;MATEID=304942_2;EVENT=304942;SU=59;PE=45;SR=14;ALG=PROD;AF=0.0003564;NSAMP=6;MSQ=134.65;AN=16834;AC=6;NS=8438;AC_Hom=0;AC_Het=6;AC_Hemi=0;MAF=0.000355534;HWE=1;NFAM=6
2	134218905	304943_1	N	N]2:134378973]	2038.69	LOW	SVTYPE=BND;POS=134218905;STRANDS=++:145;CIPOS=-3,3;CIEND=-5,4;CIPOS95=0,0;CIEND95=0,0;MATEID=304943_2;EVENT=304943;SU=145;PE=53;SR=92;ALG=PROD;AF=0.0006534;NSAMP=11;MSQ=185.33;AN=16834;AC=11;NS=8438;AC_Hom=0;AC_Het=11;AC_Hemi=0;MAF=0.000651813;HWE=1;NFAM=11
2	134230971	162211	N	<DEL>	377.66	PASS	SVTYPE=DEL;POS=134230971;SVLEN=-2188;END=134233159;STRANDS=+-:17;CIPOS=-7,10;CIEND=-4,2;CIPOS95=0,0;CIEND95=0,0;SU=17;PE=8;SR=9;ALG=PROD;AF=5.94e-05;NSAMP=1;MSQ=377.66;AN=16834;AC=1;NS=8438;AC_Hom=0;AC_Het=1;AC_Hemi=0;MAF=5.92557e-05;HWE=1;NFAM=1
2	134240746	162212	N	<DEL>	680.31	PASS	SVTYPE=DEL;POS=134240746;SVLEN=-63434;END=134304180;STRANDS=+-:31;CIPOS=-2,1;CIEND=-2,0;CIPOS95=0,0;CIEND95=0,0;SU=31;PE=17;SR=14;ALG=PROD;AF=5.94e-05;NSAMP=1;MSQ=680.31;AN=16834;AC=1;NS=8438;AC_Hom=0;AC_Het=1;AC_Hemi=0;MAF=5.92557e-05;HWE=1;NFAM=1
2	134245535	162213_1	N	N[2:134245588[	446.76	LOW	SVTYPE=BND;POS=134245535;STRANDS=+-:14;CIPOS=-25,24;CIEND=-25,24;CIPOS95=0,0;CIEND95=0,0;MATEID=162213_2;EVENT=162213;SU=14;PE=0;SR=14;ALG=PROD;AF=0.0001188;NSAMP=2;MSQ=223.27;AN=16834;AC=2;NS=8438;AC_Hom=0;AC_Het=2;AC_Hemi=0;MAF=0.000118511;HWE=1;NFAM=2
2	134245588	162213_2	N	]2:134245535]N	446.76	LOW	SVTYPE=BND;POS=134245535;STRANDS=+-:14;CIPOS=-25,24;CIEND=-25,24;CIPOS95=0,0;CIEND95=0,0;MATEID=162213_1;EVENT=162213;SECONDARY;SU=14;PE=0;SR=14;ALG=PROD;AF=0.0001188;NSAMP=2;MSQ=223.27;AN=16834;AC=2;NS=8438;AC_Hom=0;AC_Het=2;AC_Hemi=0;MAF=0.000118511;HWE=1;NFAM=2
2	134283871	32790_1	N	[4:97710700[N	2400.39	LOW	SVTYPE=BND;POS=134283871;STRANDS=--:4;CIPOS=-9,8;CIEND=-9,8;CIPOS95=0,0;CIEND95=0,0;MATEID=32790_2;EVENT=32790;SU=4;PE=0;SR=4;ALG=PROD;AF=0.006475;NSAMP=109;MSQ=21.14;AN=16834;AC=109;NS=8438;AC_Hom=0;AC_Het=109;AC_Hemi=0;MAF=0.00645888;HWE=1;NFAM=109
2	134283913	35518_1	N	N[8:58844437[	2866.78	LOW	SVTYPE=BND;POS=134283913;STRANDS=+-:4;IMPRECISE;CIPOS=-10,494;CIEND=-171,10;CIPOS95=-1,170;CIEND95=-68,2;MATEID=35518_2;EVENT=35518;SU=4;PE=4;SR=0;ALG=PROD;AF=0.006594;NSAMP=111;MSQ=24.67;AN=16834;AC=111;NS=8438;AC_Hom=0;AC_Het=111;AC_Hemi=0;MAF=0.00657739;HWE=1;NFAM=108
2	134308969	304941_2	N	N]2:134141996]	939.68	LOW	SVTYPE=BND;POS=134308969;STRANDS=++:20;IMPRECISE;CIPOS=-38,400;CIEND=-20,456;CIPOS95=-38,65;CIEND95=-20,81;MATEID=304941_1;EVENT=304941;SECONDARY;SU=20;PE=20;SR=0;ALG=PROD;AF=0.002554;NSAMP=43;MSQ=20.61;AN=16834;AC=43;NS=8438;AC_Hom=0;AC_Het=43;AC_Hemi=0;MAF=0.002548;HWE=1;NFAM=43
2	134325042	162217	N	<DEL>	125.87	PASS	SVTYPE=DEL;POS=134325042;SVLEN=-123;END=134325165;STRANDS=+-:6;CIPOS=-6,5;CIEND=-6,5;CIPOS95=0,0;CIEND95=0,0;SU=6;PE=0;SR=6;ALG=PROD;AF=5.94e-05;NSAMP=1;MSQ=125.87;AN=16834;AC=1;NS=8438;AC_Hom=0;AC_Het=1;AC_Hemi=0;MAF=5.92557e-05;HWE=1;NFAM=1
2	134342566	36831_1	N	N]X:64252661]	14.93	LOW	SVTYPE=BND;POS=134342566;STRANDS=++:4;CIPOS=-9,8;CIEND=-9,8;CIPOS95=0,0;CIEND95=0,0;MATEID=36831_2;EVENT=36831;SU=4;PE=0;SR=4;ALG=PROD;AF=5.94e-05;NSAMP=1;MSQ=14.92;AN=16834;AC=1;NS=8438;AC_Hom=0;AC_Het=1;AC_Hemi=0;MAF=5.92557e-05;HWE=1;NFAM=1
2	134345848	162218_1	N	N[2:134346047[	1437.44	LOW	SVTYPE=BND;POS=134345848;STRANDS=+-:16;CIPOS=-29,25;CIEND=-15,31;CIPOS95=0,0;CIEND95=0,0;MATEID=162218_2;EVENT=162218;SU=16;PE=0;SR=16;ALG=PROD;AF=0.005049;NSAMP=85;MSQ=14.82;AN=16834;AC=85;NS=8438;AC_Hom=0;AC_Het=85;AC_Hemi=0;MAF=0.00503674;HWE=1;NFAM=85
2	134346047	162218_2	N	]2:134345848]N	1437.44	LOW	SVTYPE=BND;POS=134345848;STRANDS=+-:16;CIPOS=-15,31;CIEND=-29,25;CIPOS95=0,0;CIEND95=0,0;MATEID=162218_1;EVENT=162218;SECONDARY;SU=16;PE=0;SR=16;ALG=PROD;AF=0.005049;NSAMP=85;MSQ=14.82;AN=16834;AC=85;NS=8438;AC_Hom=0;AC_Het=85;AC_Hemi=0;MAF=0.00503674;HWE=1;NFAM=85
2	134361241	162219	N	<DEL>	344.53	PASS	SVTYPE=DEL;POS=134361241;SVLEN=-606;END=134361847;STRANDS=+-:18;IMPRECISE;CIPOS=-10,197;CIEND=-78,10;CIPOS95=-3,43;CIEND95=-32,3;SU=18;PE=18;SR=0;ALG=PROD;AF=5.94e-05;NSAMP=1;MSQ=344.53;AN=16834;AC=1;NS=8438;AC_Hom=0;AC_Het=1;AC_Hemi=0;MAF=5.92557e-05;HWE=1;NFAM=1
2	134372904	304742_2	N	[2:127212868[N	3595.57	LOW	SVTYPE=BND;POS=134372904;STRANDS=--:377;IMPRECISE;CIPOS=-123,10;CIEND=-234,19;CIPOS95=-2,2;CIEND95=-21,19;MATEID=304742_1;EVENT=304742;SECONDARY;SU=377;PE=377;SR=0;ALG=PROD;AF=0.007247;NSAMP=122;MSQ=28.51;AN=16834;AC=122;NS=8438;AC_Hom=0;AC_Het=122;AC_Hemi=0;MAF=0.0072292;HWE=1;NFAM=117
2	134378972	162220	N	<DEL>	690.46	PASS	SVTYPE=DEL;POS=134378972;SVLEN=-4317;END=134383289;STRANDS=+-:35;IMPRECISE;CIPOS=-8,480;CIEND=-351,11;CIPOS95=-8,82;CIEND95=-34,11;SU=35;PE=35;SR=0;ALG=PROD;AF=0.0005346;NSAMP=9;MSQ=76.53;AN=16834;AC=9;NS=8438;AC_Hom=0;AC_Het=9;AC_Hemi=0;MAF=0.000533302;HWE=1;NFAM=9
2	134378973	304943_2	N	N]2:134218905]	2038.69	LOW	SVTYPE=BND;POS=134378973;STRANDS=++:145;CIPOS=-5,4;CIEND=-3,3;CIPOS95=0,0;CIEND95=0,0;MATEID=304943_1;EVENT=304943;SECONDARY;SU=145;PE=53;SR=92;ALG=PROD;AF=0.0006534;NSAMP=11;MSQ=185.33;AN=16834;AC=11;NS=8438;AC_Hom=0;AC_Het=11;AC_Hemi=0;MAF=0.000651813;HWE=1;NFAM=11
2	134383291	304942_2	N	[2:134218784[N	811.25	LOW	SVTYPE=BND;POS=134383291;STRANDS=--:59;CIPOS=-10,10;CIEND=-10,8;CIPOS95=0,0;CIEND95=0,0;MATEID=304942_1;EVENT=304942;SECONDARY;SU=59;PE=45;SR=14;ALG=PROD;AF=0.0003564;NSAMP=6;MSQ=134.65;AN=16834;AC=6;NS=8438;AC_Hom=0;AC_Het=6;AC_Hemi=0;MAF=0.000355534;HWE=1;NFAM=6
2	134384012	162221	N	<DEL>	740128	PASS	SVTYPE=DEL;POS=134384012;SVLEN=-95;END=134384107;STRANDS=+-:25555;CIPOS=0,0;CIEND=0,0;CIPOS95=0,0;CIEND95=0,0;SU=25555;PE=80;SR=25475;ALG=PROD;AF=0.1699;NSAMP=2460;MSQ=300.24;AN=16834;AC=2860;NS=8438;AC_Hom=802;AC_Het=2065;AC_Hemi=0;MAF=0.169886;HWE=9.92224e-31;NFAM=2389
2	134395155	162222_1	N	N[2:134395211[	220419	LOW	SVTYPE=BND;POS=134395155;STRANDS=+-:7009;CIPOS=0,0;CIEND=0,0;CIPOS95=0,0;CIEND95=0,0;MATEID=162222_2;EVENT=162222;SU=7009;PE=11;SR=6998;ALG=PROD;AF=0.08138;NSAMP=1299;MSQ=169.06;AN=16834;AC=1370;NS=8438;AC_Hom=144;AC_Het=1229;AC_Hemi=0;MAF=0.0813581;HWE=0.0235855;NFAM=1164
2	134395211	162222_2	N	]2:134395155]N	220419	LOW	SVTYPE=BND;POS=134395155;STRANDS=+-:7009;CIPOS=0,0;CIEND=0,0;CIPOS95=0,0;CIEND95=0,0;MATEID=162222_1;EVENT=162222;SECONDARY;SU=7009;PE=11;SR=6998;ALG=PROD;AF=0.08138;NSAMP=1299;MSQ=169.06;AN=16834;AC=1370;NS=8438;AC_Hom=144;AC_Het=1229;AC_Hemi=0;MAF=0.0813581;HWE=0.0235855;NFAM=1164
2	134403743	162223	N	<DEL>	806.3	PASS	SVTYPE=DEL;POS=134403743;SVLEN=-36172;END=134439915;STRANDS=+-:35;CIPOS=-25,24;CIEND=-30,30;CIPOS95=0,0;CIEND95=0,0;SU=35;PE=22;SR=13;ALG=PROD;AF=0.0001188;NSAMP=2;MSQ=403.15;AN=16834;AC=2;NS=8438;AC_Hom=0;AC_Het=2;AC_Hemi=0;MAF=0.000118511;HWE=1;NFAM=2
2	134404943	28111_1	N	N]12:94008297]	198	LOW	SVTYPE=BND;POS=134404943;STRANDS=++:8;IMPRECISE;CIPOS=-30,169;CIEND=-30,495;CIPOS95=-30,44;CIEND95=-30,132;MATEID=28111_2;EVENT=28111;SU=8;PE=8;SR=0;ALG=PROD;AF=0.0006534;NSAMP=11;MSQ=16;AN=16834;AC=11;NS=8438;AC_Hom=0;AC_Het=11;AC_Hemi=0;MAF=0.000651813;HWE=1;NFAM=11
2	134405322	29937_1	N	N[17:9950094[	2234.32	LOW	SVTYPE=BND;POS=134405322;STRANDS=+-:32;IMPRECISE;CIPOS=-139,360;CIEND=-429,50;CIPOS95=-90,90;CIEND95=-166,50;MATEID=29937_2;EVENT=29937;SU=32;PE=28;SR=4;ALG=SUM;AF=0.005584;NSAMP=94;MSQ=22.35;AN=16834;AC=94;NS=8438;AC_Hom=0;AC_Het=94;AC_Hemi=0;MAF=0.00557004;HWE=1;NFAM=92
2	134405406	29939_1	N	]17:9950197]N	20.87	LOW	SVTYPE=BND;POS=134405406;STRANDS=-+:5;IMPRECISE;CIPOS=-272,50;CIEND=-50,421;CIPOS95=-129,50;CIEND95=-50,146;MATEID=29939_2;EVENT=29939;SU=5;PE=5;SR=0;ALG=PROD;AF=5.94e-05;NSAMP=1;MSQ=20.76;AN=16834;AC=1;NS=8438;AC_Hom=0;AC_Het=1;AC_Hemi=0;MAF=5.92557e-05;HWE=1;NFAM=1
2	134410322	32247_1	N	]3:163439615]N	676.16	LOW	SVTYPE=BND;POS=134410322;STRANDS=-+:56;CIPOS=-45,41;CIEND=-42,40;CIPOS95=0,0;CIEND95=0,0;MATEID=32247_2;EVENT=32247;SU=56;PE=22;SR=34;ALG=PROD;AF=0.0001782;NSAMP=3;MSQ=225.39;AN=16834;AC=3;NS=8438;AC_Hom=0;AC_Het=3;AC_Hemi=0;MAF=0.000177767;HWE=1;NFAM=3
2	134410433	32248_1	N	N[3:163439615[	11.76	LOW	SVTYPE=BND;POS=134410433;STRANDS=+-:17;CIPOS=-42,42;CIEND=-45,43;CIPOS95=0,0;CIEND95=0,0;MATEID=32248_2;EVENT=32248;SU=17;PE=10;SR=7;ALG=PROD;AF=5.94e-05;NSAMP=1;MSQ=11.75;AN=16834;AC=1;NS=8438;AC_Hom=0;AC_Het=1;AC_Hemi=0;MAF=5.92557e-05;HWE=1;NFAM=1
2	134420863	4727_2	N	N]1:7078204]	103091	LOW	SVTYPE=BND;POS=134420863;STRANDS=++:7021;CIPOS=0,0;CIEND=0,0;CIPOS95=0,0;CIEND95=0,0;MATEID=4727_1;EVENT=4727;SECONDARY;SU=7021;PE=4651;SR=2370;ALG=PROD;AF=0.07461;NSAMP=1256;MSQ=81.69;AN=16834;AC=1256;NS=8438;AC_Hom=0;AC_Het=1260;AC_Hemi=0;MAF=0.0746622;HWE=1.58073e-22;NFAM=1160
2	134423450	162224	N	<DEL>	51380.2	PASS	SVTYPE=DEL;POS=134423450;SVLEN=-2850;END=134426300;STRANDS=+-:2356;CIPOS=0,0;CIEND=0,0;CIPOS95=0,0;CIEND95=0,0;SU=2356;PE=1274;SR=1082;ALG=PROD;AF=0.007841;NSAMP=132;MSQ=389.24;AN=16834;AC=132;NS=8438;AC_Hom=0;AC_Het=132;AC_Hemi=0;MAF=0.00782176;HWE=1;NFAM=132
2	134446442	162225_1	N	N[2:134446794[	312.03	LOW	SVTYPE=BND;POS=134446442;STRANDS=+-:12;CIPOS=-5,4;CIEND=-10,10;CIPOS95=0,0;CIEND95=0,0;MATEID=162225_2;EVENT=162225;SU=12;PE=6;SR=6;ALG=PROD;AF=0.0001188;NSAMP=2;MSQ=156;AN=16834;AC=2;NS=8438;AC_Hom=0;AC_Het=2;AC_Hemi=0;MAF=0.000118511;HWE=1;NFAM=2
2	134446794	162225_2	N	]2:134446442]N	312.03	LOW	SVTYPE=BND;POS=134446442;STRANDS=+-:12;CIPOS=-10,10;CIEND=-5,4;CIPOS95=0,0;CIEND95=0,0;MATEID=162225_1;EVENT=162225;SECONDARY;SU=12;PE=6;SR=6;ALG=PROD;AF=0.0001188;NSAMP=2;MSQ=156;AN=16834;AC=2;NS=8438;AC_Hom=0;AC_Het=2;AC_Hemi=0;MAF=0.000118511;HWE=1;NFAM=2
2	134450716	162226	N	<DEL>	314.73	PASS	SVTYPE=DEL;POS=134450716;SVLEN=-4984;END=134455700;STRANDS=+-:12;IMPRECISE;CIPOS=-9,286;CIEND=-306,10;CIPOS95=0,80;CIEND95=-72,0;SU=12;PE=12;SR=0;ALG=PROD;AF=5.94e-05;NSAMP=1;MSQ=314.73;AN=16834;AC=1;NS=8438;AC_Hom=0;AC_Het=1;AC_Hemi=0;MAF=5.92557e-05;HWE=1;NFAM=1
2	134460279	162227	N	<DEL:ME:SINE|Alu|AluYa5>	7.55514e+06	PASS	SVTYPE=MEI;POS=134460279;SVLEN=-292;END=134460571;STRANDS=+-:147650;CIPOS=0,0;CIEND=0,0;CIPOS95=0,0;CIEND95=0,0;SU=147650;PE=31643;SR=116007;ALG=PROD;AF=0.7858;NSAMP=7963;MSQ=946.6;AN=16834;AC=13228;NS=8438;AC_Hom=10556;AC_Het=2702;AC_Hemi=0;MAF=0.214387;HWE=8.01441e-06;NFAM=7035
2	134474488	271481	N	<DUP>	339.1	PASS	SVTYPE=DUP;POS=134474488;SVLEN=1372;END=134475860;STRANDS=-+:28;CIPOS=-10,10;CIEND=-7,10;CIPOS95=0,0;CIEND95=0,0;SU=28;PE=15;SR=13;ALG=PROD;AF=0.0001188;NSAMP=1;MSQ=338.69;AN=16834;AC=2;NS=8438;AC_Hom=2;AC_Het=0;AC_Hemi=0;MAF=0.000118511;HWE=5.92593e-05;NFAM=1
2	134474791	162228_1	N	N[2:134475858[	602.28	PASS	SVTYPE=BND;POS=134474791;STRANDS=+-:25;CIPOS=-3,2;CIEND=-3,1;CIPOS95=0,0;CIEND95=0,0;MATEID=162228_2;EVENT=162228;SU=25;PE=15;SR=10;ALG=PROD;AF=5.94e-05;NSAMP=1;MSQ=602.28;AN=16834;AC=1;NS=8438;AC_Hom=0;AC_Het=1;AC_Hemi=0;MAF=5.92557e-05;HWE=1;NFAM=1
2	134475858	162228_2	N	]2:134474791]N	602.28	PASS	SVTYPE=BND;POS=134474791;STRANDS=+-:25;CIPOS=-3,1;CIEND=-3,2;CIPOS95=0,0;CIEND95=0,0;MATEID=162228_1;EVENT=162228;SECONDARY;SU=25;PE=15;SR=10;ALG=PROD;AF=5.94e-05;NSAMP=1;MSQ=602.28;AN=16834;AC=1;NS=8438;AC_Hom=0;AC_Het=1;AC_Hemi=0;MAF=5.92557e-05;HWE=1;NFAM=1
2	134489457	34526_1	N	N]6:141740383]	4809.62	LOW	SVTYPE=BND;POS=134489457;STRANDS=++:142;CIPOS=-5,6;CIEND=-5,6;CIPOS95=0,0;CIEND95=0,0;MATEID=34526_2;EVENT=34526;SU=142;PE=0;SR=142;ALG=PROD;AF=0.00897;NSAMP=143;MSQ=33.25;AN=16834;AC=151;NS=8438;AC_Hom=16;AC_Het=135;AC_Hemi=0;MAF=0.00894762;HWE=2.93644e-07;NFAM=142
2	134497581	162229_1	N	N[2:134497631[	192.04	LOW	SVTYPE=BND;POS=134497581;STRANDS=+-:5;CIPOS=-10,10;CIEND=-10,10;CIPOS95=0,0;CIEND95=0,0;MATEID=162229_2;EVENT=162229;SU=5;PE=0;SR=5;ALG=PROD;AF=5.94e-05;NSAMP=1;MSQ=191.81;AN=16834;AC=1;NS=8438;AC_Hom=0;AC_Het=1;AC_Hemi=0;MAF=5.92557e-05;HWE=1;NFAM=1
2	134497631	162229_2	N	]2:134497581]N	192.04	LOW	SVTYPE=BND;POS=134497581;STRANDS=+-:5;CIPOS=-10,10;CIEND=-10,10;CIPOS95=0,0;CIEND95=0,0;MATEID=162229_1;EVENT=162229;SECONDARY;SU=5;PE=0;SR=5;ALG=PROD;AF=5.94e-05;NSAMP=1;MSQ=191.81;AN=16834;AC=1;NS=8438;AC_Hom=0;AC_Het=1;AC_Hemi=0;MAF=5.92557e-05;HWE=1;NFAM=1
2	134538968	36385_1	N	]9:136249549]N	1.06429e+06	LOW	SVTYPE=BND;POS=134538968;STRANDS=-+:209;IMPRECISE;CIPOS=-10,2;CIEND=-3,1;CIPOS95=-1,1;CIEND95=0,0;MATEID=36385_2;EVENT=36385;SU=209;PE=196;SR=13;ALG=PROD;AF=0.4727;NSAMP=7958;MSQ=133.37;AN=16834;AC=7958;NS=8438;AC_Hom=0;AC_Het=7978;AC_Hemi=0;MAF=0.472742;HWE=0;NFAM=6982
2	134544291	162231	N	<DEL:ME:SINE|Alu|AluYa5>	3.2081e+06	PASS	SVTYPE=MEI;POS=134544291;SVLEN=-315;END=134544606;STRANDS=+-:76559;CIPOS=0,0;CIEND=0,0;CIPOS95=0,0;CIEND95=0,0;SU=76559;PE=20863;SR=55696;ALG=PROD;AF=0.4016;NSAMP=5372;MSQ=596.1;AN=16834;AC=6761;NS=8438;AC_Hom=2786;AC_Het=3988;AC_Hemi=0;MAF=0.401398;HWE=0.129114;NFAM=4797
2	134555407	162232	N	<DEL>	479.52	PASS	SVTYPE=DEL;POS=134555407;SVLEN=-543;END=134555950;STRANDS=+-:20;CIPOS=-3,2;CIEND=-3,1;CIPOS95=0,0;CIEND95=0,0;SU=20;PE=11;SR=9;ALG=PROD;AF=5.94e-05;NSAMP=1;MSQ=479.48;AN=16834;AC=1;NS=8438;AC_Hom=0;AC_Het=1;AC_Hemi=0;MAF=5.92557e-05;HWE=1;NFAM=1
2	134578966	271482	N	<DUP>	401.45	PASS	SVTYPE=DUP;POS=134578966;SVLEN=106110;END=134685076;STRANDS=-+:32;CIPOS=-9,10;CIEND=-2,0;CIPOS95=0,0;CIEND95=0,0;SU=32;PE=14;SR=18;ALG=PROD;AF=0.0001188;NSAMP=1;MSQ=401.03;AN=16834;AC=2;NS=8438;AC_Hom=2;AC_Het=0;AC_Hemi=0;MAF=0.000118511;HWE=5.92593e-05;NFAM=1
2	134592052	162233	N	<DEL>	1651.43	PASS	SVTYPE=DEL;POS=134592052;SVLEN=-1279;END=134593331;STRANDS=+-:66;CIPOS=-24,24;CIEND=-30,28;CIPOS95=0,0;CIEND95=0,0;SU=66;PE=48;SR=18;ALG=PROD;AF=0.0001782;NSAMP=3;MSQ=550.47;AN=16834;AC=3;NS=8438;AC_Hom=0;AC_Het=3;AC_Hemi=0;MAF=0.000177767;HWE=1;NFAM=3
2	134592493	271483_1	N	]2:174928748]N	15061.1	LOW	SVTYPE=BND;POS=134592493;STRANDS=-+:489;CIPOS=-4,4;CIEND=-4,4;CIPOS95=0,0;CIEND95=0,0;MATEID=271483_2;EVENT=271483;SU=489;PE=0;SR=489;ALG=PROD;AF=0.04509;NSAMP=756;MSQ=18.73;AN=16834;AC=759;NS=8438;AC_Hom=6;AC_Het=759;AC_Hemi=0;MAF=0.0453306;HWE=3.91379e-05;NFAM=717
2	134610514	28056_1	N	[12:78496945[N	1144.89	LOW	SVTYPE=BND;POS=134610514;STRANDS=--:12;IMPRECISE;CIPOS=-448,27;CIEND=-474,27;CIPOS95=-116,27;CIEND95=-118,27;MATEID=28056_2;EVENT=28056;SU=12;PE=12;SR=0;ALG=PROD;AF=0.003742;NSAMP=63;MSQ=16.87;AN=16834;AC=63;NS=8438;AC_Hom=0;AC_Het=63;AC_Hemi=0;MAF=0.00373311;HWE=1;NFAM=62
2	134611924	162234_1	N	N[2:134613578[	16602.5	PASS	SVTYPE=BND;POS=134611924;STRANDS=+-:711;CIPOS=-3,3;CIEND=-2,0;CIPOS95=0,0;CIEND95=0,0;MATEID=162234_2;EVENT=162234;SU=711;PE=417;SR=294;ALG=PROD;AF=0.002436;NSAMP=41;MSQ=396.9;AN=16834;AC=41;NS=8438;AC_Hom=0;AC_Het=42;AC_Hemi=0;MAF=0.00248874;HWE=1;NFAM=38
2	134613578	162234_2	N	]2:134611924]N	16602.5	PASS	SVTYPE=BND;POS=134611924;STRANDS=+-:711;CIPOS=-2,0;CIEND=-3,3;CIPOS95=0,0;CIEND95=0,0;MATEID=162234_1;EVENT=162234;SECONDARY;SU=711;PE=417;SR=294;ALG=PROD;AF=0.002436;NSAMP=41;MSQ=396.9;AN=16834;AC=41;NS=8438;AC_Hom=0;AC_Het=42;AC_Hemi=0;MAF=0.00248874;HWE=1;NFAM=38
2	134614953	31703_1	N	N[3:20342980[	28156.4	LOW	SVTYPE=BND;POS=134614953;STRANDS=+-:827;CIPOS=-1,1;CIEND=-1,1;CIPOS95=0,0;CIEND95=0,0;MATEID=31703_2;EVENT=31703;SU=827;PE=114;SR=713;ALG=PROD;AF=0.0417;NSAMP=702;MSQ=39.42;AN=16834;AC=702;NS=8438;AC_Hom=0;AC_Het=704;AC_Hemi=0;MAF=0.041716;HWE=3.81795e-07;NFAM=618
2	134634914	271484_1	N	]2:156528081]N	929.69	LOW	SVTYPE=BND;POS=134634914;STRANDS=-+:12;IMPRECISE;CIPOS=-274,6;CIEND=-6,335;CIPOS95=-60,0;CIEND95=0,119;MATEID=271484_2;EVENT=271484;SU=12;PE=12;SR=0;ALG=PROD;AF=0.003327;NSAMP=56;MSQ=14.25;AN=16834;AC=56;NS=8438;AC_Hom=0;AC_Het=56;AC_Hemi=0;MAF=0.00331832;HWE=1;NFAM=54
2	134663292	162235	N	<DEL>	350.67	PASS	SVTYPE=DEL;POS=134663292;SVLEN=-3581;END=134666873;STRANDS=+-:14;CIPOS=-6,4;CIEND=-5,2;CIPOS95=0,0;CIEND95=0,0;SU=14;PE=7;SR=7;ALG=PROD;AF=5.94e-05;NSAMP=1;MSQ=350.67;AN=16834;AC=1;NS=8438;AC_Hom=0;AC_Het=1;AC_Hemi=0;MAF=5.92557e-05;HWE=1;NFAM=1
2	134684592	162236_1	N	N[2:134684654[	488.5	LOW	SVTYPE=BND;POS=134684592;STRANDS=+-:13;CIPOS=-27,24;CIEND=-30,30;CIPOS95=0,0;CIEND95=0,0;MATEID=162236_2;EVENT=162236;SU=13;PE=0;SR=13;ALG=PROD;AF=0.0001782;NSAMP=3;MSQ=162.81;AN=16834;AC=3;NS=8438;AC_Hom=0;AC_Het=3;AC_Hemi=0;MAF=0.000177767;HWE=1;NFAM=3
2	134684654	162236_2	N	]2:134684592]N	488.5	LOW	SVTYPE=BND;POS=134684592;STRANDS=+-:13;CIPOS=-30,30;CIEND=-27,24;CIPOS95=0,0;CIEND95=0,0;MATEID=162236_1;EVENT=162236;SECONDARY;SU=13;PE=0;SR=13;ALG=PROD;AF=0.0001782;NSAMP=3;MSQ=162.81;AN=16834;AC=3;NS=8438;AC_Hom=0;AC_Het=3;AC_Hemi=0;MAF=0.000177767;HWE=1;NFAM=3
2	134687140	162237	N	<DEL>	335.64	PASS	SVTYPE=DEL;POS=134687140;SVLEN=-3441;END=134690581;STRANDS=+-:16;CIPOS=-8,10;CIEND=-10,10;CIPOS95=0,0;CIEND95=0,0;SU=16;PE=8;SR=8;ALG=PROD;AF=5.94e-05;NSAMP=1;MSQ=335.64;AN=16834;AC=1;NS=8438;AC_Hom=0;AC_Het=1;AC_Hemi=0;MAF=5.92557e-05;HWE=1;NFAM=1
2	134698607	32841_1	N	[4:111859603[N	772.55	LOW	SVTYPE=BND;POS=134698607;STRANDS=--:4;CIPOS=-9,8;CIEND=-9,8;CIPOS95=0,0;CIEND95=0,0;MATEID=32841_2;EVENT=32841;SU=4;PE=0;SR=4;ALG=PROD;AF=0.002139;NSAMP=36;MSQ=20.11;AN=16834;AC=36;NS=8438;AC_Hom=0;AC_Het=36;AC_Hemi=0;MAF=0.00213321;HWE=1;NFAM=36
2	134698607	33633_1	N	]5:120526309]N	1276.64	LOW	SVTYPE=BND;POS=134698607;STRANDS=-+:43;IMPRECISE;CIPOS=-9,8;CIEND=-9,6;CIPOS95=0,0;CIEND95=-2,2;MATEID=33633_2;EVENT=33633;SU=43;PE=0;SR=43;ALG=PROD;AF=0.003208;NSAMP=54;MSQ=22.81;AN=16834;AC=54;NS=8438;AC_Hom=0;AC_Het=54;AC_Hemi=0;MAF=0.00319981;HWE=1;NFAM=54
2	134745636	162238	N	<DEL>	25983.4	PASS	SVTYPE=DEL;POS=134745636;SVLEN=-8469;END=134754105;STRANDS=+-:1072;CIPOS=-3,3;CIEND=-4,1;CIPOS95=0,0;CIEND95=0,0;SU=1072;PE=634;SR=438;ALG=PROD;AF=0.002792;NSAMP=47;MSQ=530.51;AN=16834;AC=47;NS=8438;AC_Hom=0;AC_Het=48;AC_Hemi=0;MAF=0.00284428;HWE=1;NFAM=47
2	134761730	271485_1	N	]2:134762848]N	2139.94	LOW	SVTYPE=BND;POS=134761730;STRANDS=-+:196;CIPOS=-9,5;CIEND=-4,10;CIPOS95=0,0;CIEND95=0,0;MATEID=271485_2;EVENT=271485;SU=196;PE=166;SR=30;ALG=PROD;AF=0.0009505;NSAMP=16;MSQ=133.64;AN=16834;AC=16;NS=8438;AC_Hom=0;AC_Het=16;AC_Hemi=0;MAF=0.000948092;HWE=1;NFAM=10
2	134762848	271485_2	N	N[2:134761730[	2139.94	LOW	SVTYPE=BND;POS=134761730;STRANDS=-+:196;CIPOS=-4,10;CIEND=-9,5;CIPOS95=0,0;CIEND95=0,0;MATEID=271485_1;EVENT=271485;SECONDARY;SU=196;PE=166;SR=30;ALG=PROD;AF=0.0009505;NSAMP=16;MSQ=133.64;AN=16834;AC=16;NS=8438;AC_Hom=0;AC_Het=16;AC_Hemi=0;MAF=0.000948092;HWE=1;NFAM=10
2	134765603	29127_1	N	[15:29106758[N	799.34	LOW	SVTYPE=BND;POS=134765603;STRANDS=--:14,++:19;IMPRECISE;CIPOS=-49,778;CIEND=-97,409;CIPOS95=-49,213;CIEND95=-47,47;MATEID=29127_2;EVENT=29127;SU=33;PE=19;SR=14;ALG=SUM;AF=0.001901;NSAMP=30;MSQ=25.65;RETAINED;AN=16834;AC=32;NS=8438;AC_Hom=4;AC_Het=28;AC_Hemi=0;MAF=0.00189618;HWE=0.000373264;NFAM=30
2	134765705	29374_1	N	N[15:84572722[	1241.94	LOW	SVTYPE=BND;POS=134765705;STRANDS=+-:62;IMPRECISE;CIPOS=-10,31;CIEND=-30,30;CIPOS95=-1,1;CIEND95=0,0;MATEID=29374_2;EVENT=29374;SU=62;PE=52;SR=10;ALG=PROD;AF=0.002733;NSAMP=46;MSQ=26.44;AN=16834;AC=46;NS=8438;AC_Hom=0;AC_Het=46;AC_Hemi=0;MAF=0.00272576;HWE=1;NFAM=45
2	134794044	162240_1	N	N[2:135089356[	11339.8	LOW	SVTYPE=BND;POS=134794044;STRANDS=+-:629;CIPOS=-2,1;CIEND=-2,0;CIPOS95=0,0;CIEND95=0,0;MATEID=162240_2;EVENT=162240;SU=629;PE=258;SR=371;ALG=PROD;AF=0.00297;NSAMP=50;MSQ=226.8;AN=16834;AC=50;NS=8438;AC_Hom=0;AC_Het=50;AC_Hemi=0;MAF=0.00296279;HWE=1;NFAM=49
2	134802884	162241_1	N	N[2:134820340[	179.46	LOW	SVTYPE=BND;POS=134802884;STRANDS=+-:13;IMPRECISE;CIPOS=-10,283;CIEND=-114,10;CIPOS95=-3,41;CIEND95=-49,2;MATEID=162241_2;EVENT=162241;SU=13;PE=13;SR=0;ALG=PROD;AF=5.94e-05;NSAMP=1;MSQ=179.46;AN=16834;AC=1;NS=8438;AC_Hom=0;AC_Het=1;AC_Hemi=0;MAF=5.92557e-05;HWE=1;NFAM=1
2	134805878	162242_1	N	N[2:134824772[	26.82	LOW	SVTYPE=BND;POS=134805878;STRANDS=+-:4;IMPRECISE;CIPOS=-10,509;CIEND=-515,10;CIPOS95=-1,173;CIEND95=-160,1;MATEID=162242_2;EVENT=162242;SU=4;PE=4;SR=0;ALG=PROD;AF=5.94e-05;NSAMP=1;MSQ=26.81;AN=16834;AC=1;NS=8438;AC_Hom=0;AC_Het=1;AC_Hemi=0;MAF=5.92557e-05;HWE=1;NFAM=1
2	134820340	162241_2	N	]2:134802884]N	179.46	LOW	SVTYPE=BND;POS=134802884;STRANDS=+-:13;IMPRECISE;CIPOS=-114,10;CIEND=-10,283;CIPOS95=-49,2;CIEND95=-3,41;MATEID=162241_1;EVENT=162241;SECONDARY;SU=13;PE=13;SR=0;ALG=PROD;AF=5.94e-05;NSAMP=1;MSQ=179.46;AN=16834;AC=1;NS=8438;AC_Hom=0;AC_Het=1;AC_Hemi=0;MAF=5.92557e-05;HWE=1;NFAM=1
2	134821333	28920_1	N	N[14:66100062[	309.02	LOW	SVTYPE=BND;POS=134821333;STRANDS=+-:76;IMPRECISE;CIPOS=-96,499;CIEND=-495,88;CIPOS95=-96,121;CIEND95=-127,88;MATEID=28920_2;EVENT=28920;SU=76;PE=76;SR=0;ALG=SUM;AF=0.0009505;NSAMP=16;MSQ=18.93;AN=16834;AC=16;NS=8438;AC_Hom=0;AC_Het=16;AC_Hemi=0;MAF=0.000948092;HWE=1;NFAM=16
2	134821446	28921_1	N	]14:66100269]N	287.56	LOW	SVTYPE=BND;POS=134821446;STRANDS=-+:27;IMPRECISE;CIPOS=-93,50;CIEND=-38,432;CIPOS95=-14,14;CIEND95=-38,83;MATEID=28921_2;EVENT=28921;SU=27;PE=27;SR=0;ALG=PROD;AF=0.0005346;NSAMP=9;MSQ=30.96;AN=16834;AC=9;NS=8438;AC_Hom=0;AC_Het=9;AC_Hemi=0;MAF=0.000533302;HWE=1;NFAM=9
2	134823209	33355_1	N	[5:49782309[N	65.62	LOW	SVTYPE=BND;POS=134823209;STRANDS=--:8;IMPRECISE;CIPOS=-227,10;CIEND=-196,10;CIPOS95=-131,1;CIEND95=-97,2;MATEID=33355_2;EVENT=33355;SU=8;PE=8;SR=0;ALG=PROD;AF=5.94e-05;NSAMP=1;MSQ=65.62;AN=16834;AC=1;NS=8438;AC_Hom=0;AC_Het=1;AC_Hemi=0;MAF=5.92557e-05;HWE=1;NFAM=1
2	134824772	162242_2	N	]2:134805878]N	26.82	LOW	SVTYPE=BND;POS=134805878;STRANDS=+-:4;IMPRECISE;CIPOS=-515,10;CIEND=-10,509;CIPOS95=-160,1;CIEND95=-1,173;MATEID=162242_1;EVENT=162242;SECONDARY;SU=4;PE=4;SR=0;ALG=PROD;AF=5.94e-05;NSAMP=1;MSQ=26.81;AN=16834;AC=1;NS=8438;AC_Hom=0;AC_Het=1;AC_Hemi=0;MAF=5.92557e-05;HWE=1;NFAM=1
2	134826809	162243	N	<DEL>	1171.81	PASS	SVTYPE=DEL;POS=134826809;SVLEN=-11563;END=134838372;STRANDS=+-:52;CIPOS=-22,20;CIEND=-26,24;CIPOS95=0,0;CIEND95=0,0;SU=52;PE=28;SR=24;ALG=PROD;AF=0.0001188;NSAMP=2;MSQ=585.91;AN=16834;AC=2;NS=8438;AC_Hom=0;AC_Het=2;AC_Hemi=0;MAF=0.000118511;HWE=1;NFAM=1
2	134831558	36891_1	N	]X:79032761]N	891.29	LOW	SVTYPE=BND;POS=134831558;STRANDS=-+:17;CIPOS=-30,10;CIEND=-10,10;CIPOS95=0,0;CIEND95=0,0;MATEID=36891_2;EVENT=36891;SU=17;PE=0;SR=17;ALG=PROD;AF=0.002554;NSAMP=43;MSQ=18.93;AN=16834;AC=43;NS=8438;AC_Hom=0;AC_Het=44;AC_Hemi=0;MAF=0.00260725;HWE=1;NFAM=43
2	134848123	159423_2	N	]2:81172423]N	21070.1	LOW	SVTYPE=BND;POS=81172423;STRANDS=+-:1162;IMPRECISE;CIPOS=-190,20;CIEND=-26,251;CIPOS95=-8,8;CIEND95=-6,6;MATEID=159423_1;EVENT=159423;SECONDARY;SU=1162;PE=1162;SR=0;ALG=PROD;AF=0.02002;NSAMP=337;MSQ=62.35;AN=16834;AC=337;NS=8438;AC_Hom=0;AC_Het=337;AC_Hemi=0;MAF=0.0199692;HWE=0.0836382;NFAM=335
2	134848404	270776_2	N	N[2:81172567[	15747.6	LOW	SVTYPE=BND;POS=81172567;STRANDS=-+:1305;IMPRECISE;CIPOS=-14,128;CIEND=-85,9;CIPOS95=-4,4;CIEND95=-1,1;MATEID=270776_1;EVENT=270776;SECONDARY;SU=1305;PE=1305;SR=0;ALG=PROD;AF=0.02697;NSAMP=412;MSQ=38.05;AN=16834;AC=454;NS=8438;AC_Hom=84;AC_Het=370;AC_Hemi=0;MAF=0.0269021;HWE=3.81266e-24;NFAM=406
2	134868832	162244	N	<DEL:ME:SINE|Alu|AluYa5>	1.05036e+06	PASS	SVTYPE=MEI;POS=134868832;SVLEN=-305;END=134869137;STRANDS=+-:28163;CIPOS=0,0;CIEND=0,0;CIPOS95=0,0;CIEND95=0,0;SU=28163;PE=5573;SR=22590;ALG=PROD;AF=0.1363;NSAMP=2097;MSQ=500.88;AN=16834;AC=2295;NS=8438;AC_Hom=396;AC_Het=1899;AC_Hemi=0;MAF=0.135992;HWE=0.00016961;NFAM=1926
2	134887668	162245_1	N	N[2:134887925[	109.75	LOW	SVTYPE=BND;POS=134887668;STRANDS=+-:13;CIPOS=-30,30;CIEND=-30,30;CIPOS95=0,0;CIEND95=0,0;MATEID=162245_2;EVENT=162245;SU=13;PE=0;SR=13;ALG=PROD;AF=0.0004158;NSAMP=7;MSQ=14.61;AN=16834;AC=7;NS=8438;AC_Hom=0;AC_Het=7;AC_Hemi=0;MAF=0.00041479;HWE=1;NFAM=7
2	134887925	162245_2	N	]2:134887668]N	109.75	LOW	SVTYPE=BND;POS=134887668;STRANDS=+-:13;CIPOS=-30,30;CIEND=-30,30;CIPOS95=0,0;CIEND95=0,0;MATEID=162245_1;EVENT=162245;SECONDARY;SU=13;PE=0;SR=13;ALG=PROD;AF=0.0004158;NSAMP=7;MSQ=14.61;AN=16834;AC=7;NS=8438;AC_Hom=0;AC_Het=7;AC_Hemi=0;MAF=0.00041479;HWE=1;NFAM=7
2	134927013	36259_1	N	N]9:111505639]	1372.19	LOW	SVTYPE=BND;POS=134927013;STRANDS=++:8;CIPOS=-29,28;CIEND=-29,28;CIPOS95=0,0;CIEND95=0,0;MATEID=36259_2;EVENT=36259;SU=8;PE=0;SR=8;ALG=PROD;AF=0.003386;NSAMP=57;MSQ=22.75;AN=16834;AC=57;NS=8438;AC_Hom=0;AC_Het=57;AC_Hemi=0;MAF=0.00337758;HWE=1;NFAM=57
2	134934716	31892_1	N	[3:72253979[N	52405.3	LOW	SVTYPE=BND;POS=134934716;STRANDS=--:4;CIPOS=-9,8;CIEND=-9,8;CIPOS95=0,0;CIEND95=0,0;MATEID=31892_2;EVENT=31892;SU=4;PE=0;SR=4;ALG=PROD;AF=0.1062;NSAMP=1784;MSQ=28.61;AN=16834;AC=1787;NS=8438;AC_Hom=6;AC_Het=1786;AC_Hemi=0;MAF=0.106186;HWE=2.70254e-41;NFAM=1730
2	134934716	37110_1	N	[X:134440205[N	54274.6	LOW	SVTYPE=BND;POS=134934716;STRANDS=--:50;CIPOS=-9,8;CIEND=-9,8;CIPOS95=0,0;CIEND95=0,0;MATEID=37110_2;EVENT=37110;SU=50;PE=0;SR=50;ALG=PROD;AF=0.09647;NSAMP=1623;MSQ=32.73;AN=16834;AC=1624;NS=8438;AC_Hom=2;AC_Het=1627;AC_Hemi=0;MAF=0.0965276;HWE=2.34675e-36;NFAM=1570
2	134934733	270597_2	N	N[2:66262408[	14414.2	LOW	SVTYPE=BND;POS=66262408;STRANDS=-+:13;CIPOS=-30,30;CIEND=-30,30;CIPOS95=0,0;CIEND95=0,0;MATEID=270597_1;EVENT=270597;SECONDARY;SU=13;PE=0;SR=13;ALG=PROD;AF=0.07081;NSAMP=1184;MSQ=10.63;AN=16834;AC=1192;NS=8438;AC_Hom=16;AC_Het=1178;AC_Hemi=0;MAF=0.0707514;HWE=2.58262e-11;NFAM=1140
2	134934733	29564_1	N	N[16:21833360[	24.42	LOW	SVTYPE=BND;POS=134934733;STRANDS=+-:671;CIPOS=-1,1;CIEND=-1,1;CIPOS95=0,0;CIEND95=0,0;MATEID=29564_2;EVENT=29564;SU=671;PE=0;SR=671;ALG=PROD;AF=0.0001188;NSAMP=2;MSQ=9.47;AN=16834;AC=2;NS=8438;AC_Hom=0;AC_Het=2;AC_Hemi=0;MAF=0.000118511;HWE=1;NFAM=2
2	134934733	4728_2	N	N[1:185969685[	74192.9	LOW	SVTYPE=BND;POS=134934733;STRANDS=-+:61;CIPOS=-10,10;CIEND=-10,10;CIPOS95=0,0;CIEND95=0,0;MATEID=4728_1;EVENT=4728;SECONDARY;SU=61;PE=0;SR=61;ALG=PROD;AF=0.1246;NSAMP=2097;MSQ=34.8;AN=16834;AC=2098;NS=8438;AC_Hom=2;AC_Het=2098;AC_Hemi=0;MAF=0.124437;HWE=0;NFAM=1996
2	134966699	162246	N	<DEL:ME:LINE|L1|L1HS>	4.58755e+06	PASS	SVTYPE=MEI;POS=134966699;SVLEN=-3429;END=134970128;STRANDS=+-:78592;CIPOS=-2,2;CIEND=-4,1;CIPOS95=0,0;CIEND95=0,0;SU=78592;PE=78572;SR=20;ALG=PROD;AF=0.6959;NSAMP=7381;MSQ=620.23;AN=16834;AC=11715;NS=8438;AC_Hom=8682;AC_Het=3057;AC_Hemi=0;MAF=0.304397;HWE=3.73792e-39;NFAM=6575
2	134980003	32658_1	N	]4:65306433]N	67703.8	LOW	SVTYPE=BND;POS=134980003;STRANDS=-+:1279;IMPRECISE;CIPOS=-169,9;CIEND=-11,171;CIPOS95=-5,5;CIEND95=-6,6;MATEID=32658_2;EVENT=32658;SU=1279;PE=1279;SR=0;ALG=PROD;AF=0.1034;NSAMP=1740;MSQ=38.41;AN=16834;AC=1740;NS=8438;AC_Hom=0;AC_Het=1742;AC_Hemi=0;MAF=0.103224;HWE=4.48416e-44;NFAM=1504
2	134980009	36821_1	N	]X:62478407]N	200.39	LOW	SVTYPE=BND;POS=134980009;STRANDS=-+:5;IMPRECISE;CIPOS=-528,10;CIEND=-7,492;CIPOS95=-166,1;CIEND95=0,168;MATEID=36821_2;EVENT=36821;SU=5;PE=5;SR=0;ALG=PROD;AF=0.0006534;NSAMP=11;MSQ=15.49;AN=16834;AC=11;NS=8438;AC_Hom=0;AC_Het=11;AC_Hemi=0;MAF=0.000651813;HWE=1;NFAM=11
2	135030787	162248	N	<DEL>	170.84	PASS	SVTYPE=DEL;POS=135030787;SVLEN=-80;END=135030867;STRANDS=+-:6;CIPOS=-6,5;CIEND=-6,5;CIPOS95=0,0;CIEND95=0,0;SU=6;PE=0;SR=6;ALG=PROD;AF=5.94e-05;NSAMP=1;MSQ=170.83;AN=16834;AC=1;NS=8438;AC_Hom=0;AC_Het=1;AC_Hemi=0;MAF=5.92557e-05;HWE=1;NFAM=1
2	135053062	162249	N	<DEL>	185.97	PASS	SVTYPE=DEL;POS=135053062;SVLEN=-51;END=135053113;STRANDS=+-:5;CIPOS=-10,10;CIEND=-10,10;CIPOS95=0,0;CIEND95=0,0;SU=5;PE=0;SR=5;ALG=PROD;AF=5.94e-05;NSAMP=1;MSQ=185.86;AN=16834;AC=1;NS=8438;AC_Hom=0;AC_Het=1;AC_Hemi=0;MAF=5.92557e-05;HWE=1;NFAM=1
2	135070657	4729_2	N	N[1:35105793[	59.75	LOW	SVTYPE=BND;POS=135070657;STRANDS=-+:4;IMPRECISE;CIPOS=-8,10;CIEND=-9,8;CIPOS95=0,1;CIEND95=0,0;MATEID=4729_1;EVENT=4729;SECONDARY;SU=4;PE=0;SR=4;ALG=PROD;AF=0.0001782;NSAMP=3;MSQ=18.47;AN=16834;AC=3;NS=8438;AC_Hom=0;AC_Het=3;AC_Hemi=0;MAF=0.000177767;HWE=1;NFAM=3
2	135089356	162240_2	N	]2:134794044]N	11339.8	LOW	SVTYPE=BND;POS=134794044;STRANDS=+-:629;CIPOS=-2,0;CIEND=-2,1;CIPOS95=0,0;CIEND95=0,0;MATEID=162240_1;EVENT=162240;SECONDARY;SU=629;PE=258;SR=371;ALG=PROD;AF=0.00297;NSAMP=50;MSQ=226.8;AN=16834;AC=50;NS=8438;AC_Hom=0;AC_Het=50;AC_Hemi=0;MAF=0.00296279;HWE=1;NFAM=49
2	135090565	304944_1	N	[2:139785892[N	74.77	LOW	SVTYPE=BND;POS=135090565;STRANDS=--:4;IMPRECISE;CIPOS=-298,10;CIEND=-296,10;CIPOS95=-148,1;CIEND95=-147,1;MATEID=304944_2;EVENT=304944;SU=4;PE=4;SR=0;ALG=PROD;AF=5.94e-05;NSAMP=1;MSQ=74.77;AN=16834;AC=1;NS=8438;AC_Hom=0;AC_Het=1;AC_Hemi=0;MAF=5.92557e-05;HWE=1;NFAM=1
2	135117700	4730_2	N	[1:84517423[N	4752.78	LOW	SVTYPE=BND;POS=135117700;STRANDS=--:429;IMPRECISE;CIPOS=-184,5;CIEND=-148,4;CIPOS95=-5,5;CIEND95=-4,4;MATEID=4730_1;EVENT=4730;SECONDARY;SU=429;PE=429;SR=0;ALG=PROD;AF=0.003327;NSAMP=56;MSQ=84.7;AN=16834;AC=56;NS=8438;AC_Hom=0;AC_Het=56;AC_Hemi=0;MAF=0.00331832;HWE=1;NFAM=54
2	135138895	36687_1	N	N]X:29580294]	51.44	LOW	SVTYPE=BND;POS=135138895;STRANDS=++:5;IMPRECISE;CIPOS=-10,403;CIEND=-8,470;CIPOS95=-2,114;CIEND95=-1,164;MATEID=36687_2;EVENT=36687;SU=5;PE=5;SR=0;ALG=PROD;AF=5.94e-05;NSAMP=1;MSQ=50.85;AN=16834;AC=1;NS=8438;AC_Hom=0;AC_Het=1;AC_Hemi=0;MAF=5.92557e-05;HWE=1;NFAM=1
2	135138901	162251_1	N	N[2:135139128[	709.65	LOW	SVTYPE=BND;POS=135138901;STRANDS=+-:37;CIPOS=-29,28;CIEND=-29,28;CIPOS95=0,0;CIEND95=0,0;MATEID=162251_2;EVENT=162251;SU=37;PE=0;SR=37;ALG=PROD;AF=0.001307;NSAMP=22;MSQ=30.21;AN=16834;AC=22;NS=8438;AC_Hom=0;AC_Het=23;AC_Hemi=0;MAF=0.00136288;HWE=1;NFAM=22
2	135138940	162252_1	N	N[2:136456560[	9123.89	LOW	SVTYPE=BND;POS=135138940;STRANDS=+-:8;CIPOS=-29,28;CIEND=-29,28;CIPOS95=0,0;CIEND95=0,0;MATEID=162252_2;EVENT=162252;SU=8;PE=0;SR=8;ALG=PROD;AF=0.02174;NSAMP=366;MSQ=23.73;AN=16834;AC=366;NS=8438;AC_Hom=0;AC_Het=366;AC_Hemi=0;MAF=0.0216876;HWE=0.0351986;NFAM=355
2	135139128	162251_2	N	]2:135138901]N	709.65	LOW	SVTYPE=BND;POS=135138901;STRANDS=+-:37;CIPOS=-29,28;CIEND=-29,28;CIPOS95=0,0;CIEND95=0,0;MATEID=162251_1;EVENT=162251;SECONDARY;SU=37;PE=0;SR=37;ALG=PROD;AF=0.001307;NSAMP=22;MSQ=30.21;AN=16834;AC=22;NS=8438;AC_Hom=0;AC_Het=23;AC_Hemi=0;MAF=0.00136288;HWE=1;NFAM=22
2	135140512	162253	N	<DEL>	219.81	PASS	SVTYPE=DEL;POS=135140512;SVLEN=-4372;END=135144884;STRANDS=+-:9;IMPRECISE;CIPOS=-8,9;CIEND=-10,9;CIPOS95=-1,1;CIEND95=-1,1;SU=9;PE=6;SR=3;ALG=PROD;AF=5.94e-05;NSAMP=1;MSQ=209.78;AN=16834;AC=1;NS=8438;AC_Hom=0;AC_Het=1;AC_Hemi=0;MAF=5.92557e-05;HWE=1;NFAM=1
2	135192200	162254_1	N	N[2:135192666[	14.86	LOW	SVTYPE=BND;POS=135192200;STRANDS=+-:4;CIPOS=-9,8;CIEND=-9,8;CIPOS95=0,0;CIEND95=0,0;MATEID=162254_2;EVENT=162254;SU=4;PE=0;SR=4;ALG=PROD;AF=5.94e-05;NSAMP=1;MSQ=14.85;AN=16834;AC=1;NS=8438;AC_Hom=0;AC_Het=1;AC_Hemi=0;MAF=5.92557e-05;HWE=1;NFAM=1
2	135192666	162254_2	N	]2:135192200]N	14.86	LOW	SVTYPE=BND;POS=135192200;STRANDS=+-:4;CIPOS=-9,8;CIEND=-9,8;CIPOS95=0,0;CIEND95=0,0;MATEID=162254_1;EVENT=162254;SECONDARY;SU=4;PE=0;SR=4;ALG=PROD;AF=5.94e-05;NSAMP=1;MSQ=14.85;AN=16834;AC=1;NS=8438;AC_Hom=0;AC_Het=1;AC_Hemi=0;MAF=5.92557e-05;HWE=1;NFAM=1
2	135196696	162255	N	<DEL>	272.8	PASS	SVTYPE=DEL;POS=135196696;SVLEN=-138;END=135196834;STRANDS=+-:10;CIPOS=-10,10;CIEND=-10,10;CIPOS95=0,0;CIEND95=0,0;SU=10;PE=0;SR=10;ALG=PROD;AF=5.94e-05;NSAMP=1;MSQ=272.78;AN=16834;AC=1;NS=8438;AC_Hom=0;AC_Het=1;AC_Hemi=0;MAF=5.92557e-05;HWE=1;NFAM=1
2	135200274	162256_1	N	N[2:135201144[	440.53	PASS	SVTYPE=BND;POS=135200274;STRANDS=+-:20;CIPOS=-4,2;CIEND=-10,10;CIPOS95=0,0;CIEND95=0,0;MATEID=162256_2;EVENT=162256;SU=20;PE=9;SR=11;ALG=PROD;AF=5.94e-05;NSAMP=1;MSQ=440.53;AN=16834;AC=1;NS=8438;AC_Hom=0;AC_Het=1;AC_Hemi=0;MAF=5.92557e-05;HWE=1;NFAM=1
2	135201144	162256_2	N	]2:135200274]N	440.53	PASS	SVTYPE=BND;POS=135200274;STRANDS=+-:20;CIPOS=-10,10;CIEND=-4,2;CIPOS95=0,0;CIEND95=0,0;MATEID=162256_1;EVENT=162256;SECONDARY;SU=20;PE=9;SR=11;ALG=PROD;AF=5.94e-05;NSAMP=1;MSQ=440.53;AN=16834;AC=1;NS=8438;AC_Hom=0;AC_Het=1;AC_Hemi=0;MAF=5.92557e-05;HWE=1;NFAM=1
2	135208403	34849_1	N	N]7:52324291]	2372.42	LOW	SVTYPE=BND;POS=135208403;STRANDS=++:4;CIPOS=-9,8;CIEND=-9,8;CIPOS95=0,0;CIEND95=0,0;MATEID=34849_2;EVENT=34849;SU=4;PE=0;SR=4;ALG=PROD;AF=0.006475;NSAMP=109;MSQ=20.48;AN=16834;AC=109;NS=8438;AC_Hom=0;AC_Het=109;AC_Hemi=0;MAF=0.00645888;HWE=1;NFAM=108
2	135234390	271486_1	N	]2:137739245]N	541.06	LOW	SVTYPE=BND;POS=135234390;STRANDS=-+:77;IMPRECISE;CIPOS=-183,13;CIEND=-43,215;CIPOS95=-26,13;CIEND95=-6,6;MATEID=271486_2;EVENT=271486;SU=77;PE=77;SR=0;ALG=PROD;AF=0.0009505;NSAMP=15;MSQ=35.64;AN=16834;AC=16;NS=8438;AC_Hom=2;AC_Het=14;AC_Hemi=0;MAF=0.000948092;HWE=0.00709196;NFAM=15
2	135234634	162257_1	N	N[2:137739471[	18.8	LOW	SVTYPE=BND;POS=135234634;STRANDS=+-:5;IMPRECISE;CIPOS=-10,491;CIEND=-414,10;CIPOS95=-1,163;CIEND95=-177,1;MATEID=162257_2;EVENT=162257;SU=5;PE=5;SR=0;ALG=PROD;AF=5.94e-05;NSAMP=1;MSQ=17.85;AN=16834;AC=1;NS=8438;AC_Hom=0;AC_Het=1;AC_Hemi=0;MAF=5.92557e-05;HWE=1;NFAM=1
2	135253627	4731_2	N	N]1:32394341]	20.7	LOW	SVTYPE=BND;POS=135253627;STRANDS=++:5;CIPOS=-10,10;CIEND=-10,10;CIPOS95=0,0;CIEND95=0,0;MATEID=4731_1;EVENT=4731;SECONDARY;SU=5;PE=0;SR=5;ALG=PROD;AF=5.94e-05;NSAMP=1;MSQ=20.7;AN=16834;AC=1;NS=8438;AC_Hom=0;AC_Het=1;AC_Hemi=0;MAF=5.92557e-05;HWE=1;NFAM=1
2	135260549	271487_1	N	]2:135262058]N	8836.31	LOW	SVTYPE=BND;POS=135260549;STRANDS=-+:601;IMPRECISE;CIPOS=-1,9;CIEND=-7,0;CIPOS95=-1,1;CIEND95=-2,0;MATEID=271487_2;EVENT=271487;SU=601;PE=589;SR=12;ALG=PROD;AF=0.02703;NSAMP=452;MSQ=18.44;AN=16834;AC=455;NS=8438;AC_Hom=6;AC_Het=452;AC_Hemi=0;MAF=0.0271391;HWE=0.295839;NFAM=428
2	135260723	162258_1	N	N[2:135262057[	6191.69	LOW	SVTYPE=BND;POS=135260723;STRANDS=+-:510;IMPRECISE;CIPOS=-13,401;CIEND=-43,46;CIPOS95=-13,41;CIEND95=-6,6;MATEID=162258_2;EVENT=162258;SU=510;PE=510;SR=0;ALG=PROD;AF=0.009445;NSAMP=159;MSQ=37.95;AN=16834;AC=159;NS=8438;AC_Hom=0;AC_Het=160;AC_Hemi=0;MAF=0.00948092;HWE=1;NFAM=152
2	135262057	162258_2	N	]2:135260723]N	6191.69	LOW	SVTYPE=BND;POS=135260723;STRANDS=+-:510;IMPRECISE;CIPOS=-43,46;CIEND=-13,401;CIPOS95=-6,6;CIEND95=-13,41;MATEID=162258_1;EVENT=162258;SECONDARY;SU=510;PE=510;SR=0;ALG=PROD;AF=0.009445;NSAMP=159;MSQ=37.95;AN=16834;AC=159;NS=8438;AC_Hom=0;AC_Het=160;AC_Hemi=0;MAF=0.00948092;HWE=1;NFAM=152
2	135262058	271487_2	N	N[2:135260549[	8836.31	LOW	SVTYPE=BND;POS=135260549;STRANDS=-+:601;IMPRECISE;CIPOS=-7,0;CIEND=-1,9;CIPOS95=-2,0;CIEND95=-1,1;MATEID=271487_1;EVENT=271487;SECONDARY;SU=601;PE=589;SR=12;ALG=PROD;AF=0.02703;NSAMP=452;MSQ=18.44;AN=16834;AC=455;NS=8438;AC_Hom=6;AC_Het=452;AC_Hemi=0;MAF=0.0271391;HWE=0.295839;NFAM=428
2	135274176	33257_1	N	N]5:19420395]	985.72	LOW	SVTYPE=BND;POS=135274176;STRANDS=++:33;CIPOS=-9,8;CIEND=-9,8;CIPOS95=0,0;CIEND95=0,0;MATEID=33257_2;EVENT=33257;SU=33;PE=0;SR=33;ALG=PROD;AF=0.002614;NSAMP=44;MSQ=21.2;AN=16834;AC=44;NS=8438;AC_Hom=0;AC_Het=44;AC_Hemi=0;MAF=0.00260725;HWE=1;NFAM=44
2	135274294	304945	N	<INV>	86.74	LOW	SVTYPE=INV;POS=135274294;SVLEN=58;END=135274352;STRANDS=++:5,--:4046;CIPOS=0,0;CIEND=0,0;CIPOS95=0,0;CIEND95=0,0;SU=4051;PE=8;SR=4043;ALG=PROD;AF=0.0001782;NSAMP=3;MSQ=25;AN=16834;AC=3;NS=8438;AC_Hom=0;AC_Het=3;AC_Hemi=0;MAF=0.000177767;HWE=1;NFAM=3
2	135274352	303841_2	N	[2:53106625[N	30433.7	LOW	SVTYPE=BND;POS=135274352;STRANDS=--:9;CIPOS=-29,28;CIEND=-29,28;CIPOS95=0,0;CIEND95=0,0;MATEID=303841_1;EVENT=303841;SECONDARY;SU=9;PE=0;SR=9;ALG=PROD;AF=0.05418;NSAMP=912;MSQ=32.4;AN=16834;AC=912;NS=8438;AC_Hom=0;AC_Het=914;AC_Hemi=0;MAF=0.0541598;HWE=6.90096e-12;NFAM=882
2	135277202	162259	N	<DEL>	764.28	PASS	SVTYPE=DEL;POS=135277202;SVLEN=-2761;END=135279963;STRANDS=+-:31;CIPOS=-3,2;CIEND=-3,0;CIPOS95=0,0;CIEND95=0,0;SU=31;PE=21;SR=10;ALG=PROD;AF=5.94e-05;NSAMP=1;MSQ=764.28;AN=16834;AC=1;NS=8438;AC_Hom=0;AC_Het=1;AC_Hemi=0;MAF=5.92557e-05;HWE=1;NFAM=1
2	135281899	162260	N	<DEL>	388755	PASS	SVTYPE=DEL;POS=135281899;SVLEN=-687;END=135282586;STRANDS=+-:14771;CIPOS=0,0;CIEND=0,0;CIPOS95=0,0;CIEND95=0,0;SU=14771;PE=9331;SR=5440;ALG=PROD;AF=0.04841;NSAMP=781;MSQ=496.5;AN=16834;AC=815;NS=8438;AC_Hom=68;AC_Het=749;AC_Hemi=0;MAF=0.0484119;HWE=0.00188545;NFAM=710
2	135322784	162261_1	N	N[2:135323135[	22.3	LOW	SVTYPE=BND;POS=135322784;STRANDS=+-:4;IMPRECISE;CIPOS=-8,10;CIEND=-9,8;CIPOS95=0,1;CIEND95=0,0;MATEID=162261_2;EVENT=162261;SU=4;PE=0;SR=4;ALG=PROD;AF=5.94e-05;NSAMP=1;MSQ=20.82;AN=16834;AC=1;NS=8438;AC_Hom=0;AC_Het=1;AC_Hemi=0;MAF=5.92557e-05;HWE=1;NFAM=1
2	135323135	162261_2	N	]2:135322784]N	22.3	LOW	SVTYPE=BND;POS=135322784;STRANDS=+-:4;IMPRECISE;CIPOS=-9,8;CIEND=-8,10;CIPOS95=0,0;CIEND95=0,1;MATEID=162261_1;EVENT=162261;SECONDARY;SU=4;PE=0;SR=4;ALG=PROD;AF=5.94e-05;NSAMP=1;MSQ=20.82;AN=16834;AC=1;NS=8438;AC_Hom=0;AC_Het=1;AC_Hemi=0;MAF=5.92557e-05;HWE=1;NFAM=1
2	135328090	304632_2	N	N]2:116584920]	1490.16	LOW	SVTYPE=BND;POS=135328090;STRANDS=++:136;CIPOS=-5,4;CIEND=-5,4;CIPOS95=0,0;CIEND95=0,0;MATEID=304632_1;EVENT=304632;SECONDARY;SU=136;PE=0;SR=136;ALG=PROD;AF=0.003564;NSAMP=60;MSQ=24.08;AN=16834;AC=60;NS=8438;AC_Hom=0;AC_Het=60;AC_Hemi=0;MAF=0.00355534;HWE=1;NFAM=59
2	135345976	162262_1	N	N[2:135346135[	289.54	LOW	SVTYPE=BND;POS=135345976;STRANDS=+-:10;CIPOS=-4,2;CIEND=-10,10;CIPOS95=0,0;CIEND95=0,0;MATEID=162262_2;EVENT=162262;SU=10;PE=0;SR=10;ALG=PROD;AF=0.0001188;NSAMP=2;MSQ=143.24;AN=16834;AC=2;NS=8438;AC_Hom=0;AC_Het=2;AC_Hemi=0;MAF=0.000118511;HWE=1;NFAM=2
2	135346135	162262_2	N	]2:135345976]N	289.54	LOW	SVTYPE=BND;POS=135345976;STRANDS=+-:10;CIPOS=-10,10;CIEND=-4,2;CIPOS95=0,0;CIEND95=0,0;MATEID=162262_1;EVENT=162262;SECONDARY;SU=10;PE=0;SR=10;ALG=PROD;AF=0.0001188;NSAMP=2;MSQ=143.24;AN=16834;AC=2;NS=8438;AC_Hom=0;AC_Het=2;AC_Hemi=0;MAF=0.000118511;HWE=1;NFAM=2
2	135350439	155376_2	N	]2:6925182]N	80270.6	LOW	SVTYPE=BND;POS=6925182;STRANDS=+-:2064;CIPOS=0,0;CIEND=0,0;CIPOS95=0,0;CIEND95=0,0;MATEID=155376_1;EVENT=155376;SECONDARY;SU=2064;PE=0;SR=2064;ALG=PROD;AF=0.1049;NSAMP=1766;MSQ=45.02;AN=16834;AC=1766;NS=8438;AC_Hom=0;AC_Het=1770;AC_Hemi=0;MAF=0.104883;HWE=1.4013e-45;NFAM=1591
2	135350440	32485_1	N	[4:16483447[N	5796.83	LOW	SVTYPE=BND;POS=135350440;STRANDS=--:4;CIPOS=-9,8;CIEND=-9,8;CIPOS95=0,0;CIEND95=0,0;MATEID=32485_2;EVENT=32485;SU=4;PE=0;SR=4;ALG=PROD;AF=0.01497;NSAMP=252;MSQ=21.94;AN=16834;AC=252;NS=8438;AC_Hom=0;AC_Het=252;AC_Hemi=0;MAF=0.0149324;HWE=0.267234;NFAM=244
2	135350440	34313_1	N	[6:95242080[N	2771.06	LOW	SVTYPE=BND;POS=135350440;STRANDS=--:8;CIPOS=-29,28;CIEND=-29,28;CIPOS95=0,0;CIEND95=0,0;MATEID=34313_2;EVENT=34313;SU=8;PE=0;SR=8;ALG=PROD;AF=0.007069;NSAMP=119;MSQ=21.8;AN=16834;AC=119;NS=8438;AC_Hom=0;AC_Het=119;AC_Hemi=0;MAF=0.00705143;HWE=1;NFAM=118
2	135364593	162263_1	N	N[2:135366869[	4487.11	LOW	SVTYPE=BND;POS=135364593;STRANDS=+-:51;IMPRECISE;CIPOS=-63,429;CIEND=-333,98;CIPOS95=-63,76;CIEND95=-74,74;MATEID=162263_2;EVENT=162263;SU=51;PE=51;SR=0;ALG=SUM;AF=0.004871;NSAMP=82;MSQ=54.16;AN=16834;AC=82;NS=8438;AC_Hom=0;AC_Het=83;AC_Hemi=0;MAF=0.00491823;HWE=1;NFAM=82
2	135366869	162263_2	N	]2:135364593]N	4487.11	LOW	SVTYPE=BND;POS=135364593;STRANDS=+-:51;IMPRECISE;CIPOS=-333,98;CIEND=-63,429;CIPOS95=-74,74;CIEND95=-63,76;MATEID=162263_1;EVENT=162263;SECONDARY;SU=51;PE=51;SR=0;ALG=SUM;AF=0.004871;NSAMP=82;MSQ=54.16;AN=16834;AC=82;NS=8438;AC_Hom=0;AC_Het=83;AC_Hemi=0;MAF=0.00491823;HWE=1;NFAM=82
2	135367085	162264	N	<DEL>	122698	PASS	SVTYPE=DEL;POS=135367085;SVLEN=-362;END=135367447;STRANDS=+-:6;IMPRECISE;CIPOS=-10,338;CIEND=-222,10;CIPOS95=0,179;CIEND95=-157,0;SU=6;PE=6;SR=0;ALG=PROD;AF=0.08815;NSAMP=1483;MSQ=82.39;AN=16834;AC=1484;NS=8438;AC_Hom=2;AC_Het=1484;AC_Hemi=0;MAF=0.088054;HWE=1.19926e-29;NFAM=1400
2	135375021	162265	N	<DEL>	551.37	PASS	SVTYPE=DEL;POS=135375021;SVLEN=-1536;END=135376557;STRANDS=+-:27;CIPOS=-8,10;CIEND=-2,0;CIPOS95=0,0;CIEND95=0,0;SU=27;PE=14;SR=13;ALG=PROD;AF=5.94e-05;NSAMP=1;MSQ=551.37;AN=16834;AC=1;NS=8438;AC_Hom=0;AC_Het=1;AC_Hemi=0;MAF=5.92557e-05;HWE=1;NFAM=1
2	135376244	162266_1	N	N[2:135378670[	6759.13	PASS	SVTYPE=BND;POS=135376244;STRANDS=+-:355;CIPOS=-3,2;CIEND=-4,1;CIPOS95=0,0;CIEND95=0,0;MATEID=162266_2;EVENT=162266;SU=355;PE=231;SR=124;ALG=PROD;AF=0.001485;NSAMP=25;MSQ=270.36;AN=16834;AC=25;NS=8438;AC_Hom=0;AC_Het=25;AC_Hemi=0;MAF=0.00148139;HWE=1;NFAM=25
2	135376248	271488_1	N	]2:135379215]N	4493.58	LOW	SVTYPE=BND;POS=135376248;STRANDS=-+:418;CIPOS=-3,1;CIEND=-2,1;CIPOS95=0,0;CIEND95=0,0;MATEID=271488_2;EVENT=271488;SU=418;PE=244;SR=174;ALG=PROD;AF=0.00202;NSAMP=25;MSQ=179.73;AN=16834;AC=34;NS=8438;AC_Hom=18;AC_Het=16;AC_Hemi=0;MAF=0.0020147;HWE=6.82947e-22;NFAM=25
2	135378670	162266_2	N	]2:135376244]N	6759.13	PASS	SVTYPE=BND;POS=135376244;STRANDS=+-:355;CIPOS=-4,1;CIEND=-3,2;CIPOS95=0,0;CIEND95=0,0;MATEID=162266_1;EVENT=162266;SECONDARY;SU=355;PE=231;SR=124;ALG=PROD;AF=0.001485;NSAMP=25;MSQ=270.36;AN=16834;AC=25;NS=8438;AC_Hom=0;AC_Het=25;AC_Hemi=0;MAF=0.00148139;HWE=1;NFAM=25
2	135379215	271488_2	N	N[2:135376248[	4493.58	LOW	SVTYPE=BND;POS=135376248;STRANDS=-+:418;CIPOS=-2,1;CIEND=-3,1;CIPOS95=0,0;CIEND95=0,0;MATEID=271488_1;EVENT=271488;SECONDARY;SU=418;PE=244;SR=174;ALG=PROD;AF=0.00202;NSAMP=25;MSQ=179.73;AN=16834;AC=34;NS=8438;AC_Hom=18;AC_Het=16;AC_Hemi=0;MAF=0.0020147;HWE=6.82947e-22;NFAM=25
2	135391556	33050_1	N	]4:164787634]N	22427.1	LOW	SVTYPE=BND;POS=135391556;STRANDS=-+:104;CIPOS=-3,5;CIEND=-6,5;CIPOS95=0,0;CIEND95=0,0;MATEID=33050_2;EVENT=33050;SU=104;PE=0;SR=104;ALG=PROD;AF=0.04746;NSAMP=753;MSQ=28.98;AN=16834;AC=799;NS=8438;AC_Hom=92;AC_Het=709;AC_Hemi=0;MAF=0.0474639;HWE=1.7487e-08;NFAM=673
2	135391572	271489_1	N	]2:203300118]N	2217.77	LOW	SVTYPE=BND;POS=135391572;STRANDS=-+:12;CIPOS=-26,25;CIEND=-26,25;CIPOS95=0,0;CIEND95=0,0;MATEID=271489_2;EVENT=271489;SU=12;PE=0;SR=12;ALG=PROD;AF=0.007544;NSAMP=83;MSQ=21.2;AN=16834;AC=127;NS=8438;AC_Hom=88;AC_Het=39;AC_Hemi=0;MAF=0.00752548;HWE=0;NFAM=82
2	135391581	33736_1	N	[5:149353978[N	87.29	LOW	SVTYPE=BND;POS=135391581;STRANDS=--:4;CIPOS=-9,8;CIEND=-9,8;CIPOS95=0,0;CIEND95=0,0;MATEID=33736_2;EVENT=33736;SU=4;PE=0;SR=4;ALG=PROD;AF=0.0001188;NSAMP=2;MSQ=43.53;AN=16834;AC=2;NS=8438;AC_Hom=0;AC_Het=2;AC_Hemi=0;MAF=0.000118511;HWE=1;NFAM=2
2	135394086	162267	N	<DEL>	1303.5	PASS	SVTYPE=DEL;POS=135394086;SVLEN=-4461;END=135398547;STRANDS=+-:59;CIPOS=-23,22;CIEND=-23,21;CIPOS95=0,0;CIEND95=0,0;SU=59;PE=35;SR=24;ALG=PROD;AF=0.0001782;NSAMP=3;MSQ=434.5;AN=16834;AC=3;NS=8438;AC_Hom=0;AC_Het=3;AC_Hemi=0;MAF=0.000177767;HWE=1;NFAM=3
2	135405875	31053_1	N	]20:30475708]N	1137.71	LOW	SVTYPE=BND;POS=135405875;STRANDS=-+:40;CIPOS=-45,44;CIEND=-45,44;CIPOS95=0,0;CIEND95=0,0;MATEID=31053_2;EVENT=31053;SU=40;PE=0;SR=40;ALG=PROD;AF=0.003208;NSAMP=54;MSQ=19.99;AN=16834;AC=54;NS=8438;AC_Hom=0;AC_Het=54;AC_Hemi=0;MAF=0.00319981;HWE=1;NFAM=54
2	135408080	28053_1	N	N[12:77567020[	139278	LOW	SVTYPE=BND;POS=135408080;STRANDS=+-:11040;IMPRECISE;CIPOS=-5,12;CIEND=-45,9;CIPOS95=0,0;CIEND95=-1,1;MATEID=28053_2;EVENT=28053;SU=11040;PE=11040;SR=0;ALG=PROD;AF=0.1066;NSAMP=1795;MSQ=77.38;AN=16834;AC=1795;NS=8438;AC_Hom=0;AC_Het=1798;AC_Hemi=0;MAF=0.106542;HWE=0;NFAM=1739
2	135417543	162268	N	<DEL>	1965.96	PASS	SVTYPE=DEL;POS=135417543;SVLEN=-6753;END=135424296;STRANDS=+-:88;CIPOS=-7,10;CIEND=-10,10;CIPOS95=0,0;CIEND95=0,0;SU=88;PE=49;SR=39;ALG=PROD;AF=0.0002376;NSAMP=4;MSQ=491.49;AN=16834;AC=4;NS=8438;AC_Hom=0;AC_Het=4;AC_Hemi=0;MAF=0.000237023;HWE=1;NFAM=4
2	135445775	162269_1	N	N[2:135445851[	380.64	LOW	SVTYPE=BND;POS=135445775;STRANDS=+-:13;CIPOS=-24,23;CIEND=-24,23;CIPOS95=0,0;CIEND95=0,0;MATEID=162269_2;EVENT=162269;SU=13;PE=0;SR=13;ALG=PROD;AF=0.0001188;NSAMP=2;MSQ=190.3;AN=16834;AC=2;NS=8438;AC_Hom=0;AC_Het=2;AC_Hemi=0;MAF=0.000118511;HWE=1;NFAM=2
2	135445851	162269_2	N	]2:135445775]N	380.64	LOW	SVTYPE=BND;POS=135445775;STRANDS=+-:13;CIPOS=-24,23;CIEND=-24,23;CIPOS95=0,0;CIEND95=0,0;MATEID=162269_1;EVENT=162269;SECONDARY;SU=13;PE=0;SR=13;ALG=PROD;AF=0.0001188;NSAMP=2;MSQ=190.3;AN=16834;AC=2;NS=8438;AC_Hom=0;AC_Het=2;AC_Hemi=0;MAF=0.000118511;HWE=1;NFAM=2
2	135458475	4732_2	N	[1:189977632[N	523.01	LOW	SVTYPE=BND;POS=135458475;STRANDS=--:18;CIPOS=-25,27;CIEND=-10,10;CIPOS95=0,0;CIEND95=0,0;MATEID=4732_1;EVENT=4732;SECONDARY;SU=18;PE=0;SR=18;ALG=PROD;AF=0.001366;NSAMP=23;MSQ=20.6;AN=16834;AC=23;NS=8438;AC_Hom=0;AC_Het=23;AC_Hemi=0;MAF=0.00136288;HWE=1;NFAM=22
2	135458518	4733_2	N	N]1:220451362]	138.81	LOW	SVTYPE=BND;POS=135458518;STRANDS=++:10;CIPOS=-50,50;CIEND=-50,50;CIPOS95=0,0;CIEND95=0,0;MATEID=4733_1;EVENT=4733;SECONDARY;SU=10;PE=0;SR=10;ALG=PROD;AF=0.0003564;NSAMP=6;MSQ=21.52;AN=16834;AC=6;NS=8438;AC_Hom=0;AC_Het=6;AC_Hemi=0;MAF=0.000355534;HWE=1;NFAM=6
2	135481486	162270	N	<DEL>	3874.94	PASS	SVTYPE=DEL;POS=135481486;SVLEN=-7038;END=135488524;STRANDS=+-:158;CIPOS=-5,6;CIEND=-6,3;CIPOS95=0,0;CIEND95=0,0;SU=158;PE=106;SR=52;ALG=PROD;AF=0.000594;NSAMP=10;MSQ=387.49;AN=16834;AC=10;NS=8438;AC_Hom=0;AC_Het=10;AC_Hemi=0;MAF=0.000592557;HWE=1;NFAM=10
2	135486720	162271	N	<DEL>	428.57	PASS	SVTYPE=DEL;POS=135486720;SVLEN=-62701;END=135549421;STRANDS=+-:20;CIPOS=-9,10;CIEND=-10,10;CIPOS95=0,0;CIEND95=0,0;SU=20;PE=13;SR=7;ALG=PROD;AF=5.94e-05;NSAMP=1;MSQ=428.57;AN=16834;AC=1;NS=8438;AC_Hom=0;AC_Het=1;AC_Hemi=0;MAF=5.92557e-05;HWE=1;NFAM=1
2	135487124	162272_1	N	N[2:135491331[	5601.77	PASS	SVTYPE=BND;POS=135487124;STRANDS=+-:245;CIPOS=-3,3;CIEND=-5,4;CIPOS95=0,0;CIEND95=0,0;MATEID=162272_2;EVENT=162272;SU=245;PE=146;SR=99;ALG=PROD;AF=0.0008317;NSAMP=14;MSQ=400.13;AN=16834;AC=14;NS=8438;AC_Hom=0;AC_Het=14;AC_Hemi=0;MAF=0.00082958;HWE=1;NFAM=14
2	135487421	33169_1	N	[4:188987881[N	501.74	LOW	SVTYPE=BND;POS=135487421;STRANDS=--:22;CIPOS=-48,46;CIEND=-49,48;CIPOS95=0,0;CIEND95=0,0;MATEID=33169_2;EVENT=33169;SU=22;PE=1;SR=21;ALG=PROD;AF=0.001188;NSAMP=19;MSQ=25.58;AN=16834;AC=20;NS=8438;AC_Hom=2;AC_Het=18;AC_Hemi=0;MAF=0.00118511;HWE=0.0112083;NFAM=17
2	135491331	162272_2	N	]2:135487124]N	5601.77	PASS	SVTYPE=BND;POS=135487124;STRANDS=+-:245;CIPOS=-5,4;CIEND=-3,3;CIPOS95=0,0;CIEND95=0,0;MATEID=162272_1;EVENT=162272;SECONDARY;SU=245;PE=146;SR=99;ALG=PROD;AF=0.0008317;NSAMP=14;MSQ=400.13;AN=16834;AC=14;NS=8438;AC_Hom=0;AC_Het=14;AC_Hemi=0;MAF=0.00082958;HWE=1;NFAM=14
2	135492365	162273	N	<DEL>	2559.36	PASS	SVTYPE=DEL;POS=135492365;SVLEN=-377;END=135492742;STRANDS=+-:81;CIPOS=-42,41;CIEND=-43,41;CIPOS95=0,0;CIEND95=0,0;SU=81;PE=33;SR=48;ALG=PROD;AF=0.000297;NSAMP=5;MSQ=511.86;AN=16834;AC=5;NS=8438;AC_Hom=0;AC_Het=5;AC_Hemi=0;MAF=0.000296279;HWE=1;NFAM=5
2	135517053	30397_1	N	N]18:45050088]	1012.22	LOW	SVTYPE=BND;POS=135517053;STRANDS=++:4;IMPRECISE;CIPOS=-6,10;CIEND=-10,9;CIPOS95=-1,1;CIEND95=-1,1;MATEID=30397_2;EVENT=30397;SU=4;PE=2;SR=2;ALG=PROD;AF=0.002851;NSAMP=48;MSQ=19.83;AN=16834;AC=48;NS=8438;AC_Hom=0;AC_Het=48;AC_Hemi=0;MAF=0.00284428;HWE=1;NFAM=48
2	135517070	4734_2	N	N]1:211708379]	26.23	LOW	SVTYPE=BND;POS=135517070;STRANDS=++:5;IMPRECISE;CIPOS=-8,524;CIEND=-10,398;CIPOS95=-1,188;CIEND95=-1,130;MATEID=4734_1;EVENT=4734;SECONDARY;SU=5;PE=5;SR=0;ALG=PROD;AF=5.94e-05;NSAMP=1;MSQ=23.81;AN=16834;AC=1;NS=8438;AC_Hom=0;AC_Het=1;AC_Hemi=0;MAF=5.92557e-05;HWE=1;NFAM=1
2	135517092	34294_1	N	N[6:89701899[	129.69	LOW	SVTYPE=BND;POS=135517092;STRANDS=+-:4;IMPRECISE;CIPOS=-30,535;CIEND=-334,30;CIPOS95=-30,180;CIEND95=-164,30;MATEID=34294_2;EVENT=34294;SU=4;PE=4;SR=0;ALG=PROD;AF=0.0003564;NSAMP=6;MSQ=20.47;AN=16834;AC=6;NS=8438;AC_Hom=0;AC_Het=6;AC_Hemi=0;MAF=0.000355534;HWE=1;NFAM=6
2	135517093	28368_1	N	N[13:30234133[	4512.63	LOW	SVTYPE=BND;POS=135517093;STRANDS=+-:39;IMPRECISE;CIPOS=-53,582;CIEND=-374,72;CIPOS95=-53,163;CIEND95=-155,72;MATEID=28368_2;EVENT=28368;SU=39;PE=39;SR=0;ALG=SUM;AF=0.008138;NSAMP=137;MSQ=32.23;AN=16834;AC=137;NS=8438;AC_Hom=0;AC_Het=137;AC_Hemi=0;MAF=0.00811804;HWE=1;NFAM=128
2	135519466	162274	N	<DEL:ME:SINE|Alu|AluSz6>	28.96	PASS	SVTYPE=MEI;POS=135519466;SVLEN=-326;END=135519792;STRANDS=+-:5;CIPOS=-10,10;CIEND=-10,10;CIPOS95=0,0;CIEND95=0,0;SU=5;PE=0;SR=5;ALG=PROD;AF=5.94e-05;NSAMP=1;MSQ=26.81;AN=16834;AC=1;NS=8438;AC_Hom=0;AC_Het=1;AC_Hemi=0;MAF=5.92557e-05;HWE=1;NFAM=1
2	135525651	32309_1	N	]3:180475336]N	552.75	LOW	SVTYPE=BND;POS=135525651;STRANDS=-+:4;CIPOS=-9,8;CIEND=-9,8;CIPOS95=0,0;CIEND95=0,0;MATEID=32309_2;EVENT=32309;SU=4;PE=0;SR=4;ALG=PROD;AF=0.001663;NSAMP=28;MSQ=18.81;AN=16834;AC=28;NS=8438;AC_Hom=0;AC_Het=28;AC_Hemi=0;MAF=0.00165916;HWE=1;NFAM=28
2	135550563	162275	N	<DEL>	601034	PASS	SVTYPE=DEL;POS=135550563;SVLEN=-368;END=135550931;STRANDS=+-:17751;CIPOS=0,0;CIEND=0,0;CIPOS95=0,0;CIEND95=0,0;SU=17751;PE=6526;SR=11225;ALG=PROD;AF=0.07823;NSAMP=1239;MSQ=483.87;AN=16834;AC=1317;NS=8438;AC_Hom=156;AC_Het=1164;AC_Hemi=0;MAF=0.0782176;HWE=0.000150462;NFAM=1176
2	135556365	271490	N	<DUP>	133.8	PASS	SVTYPE=DUP;POS=135556365;SVLEN=254;END=135556619;STRANDS=-+:4;CIPOS=-9,8;CIEND=-9,8;CIPOS95=0,0;CIEND95=0,0;SU=4;PE=0;SR=4;ALG=PROD;AF=5.94e-05;NSAMP=1;MSQ=132.45;AN=16834;AC=1;NS=8438;AC_Hom=0;AC_Het=1;AC_Hemi=0;MAF=5.92557e-05;HWE=1;NFAM=1
2	135592349	35028_1	N	]7:91341463]N	725.68	LOW	SVTYPE=BND;POS=135592349;STRANDS=-+:4;CIPOS=-9,8;CIEND=-9,8;CIPOS95=0,0;CIEND95=0,0;MATEID=35028_2;EVENT=35028;SU=4;PE=0;SR=4;ALG=PROD;AF=0.002257;NSAMP=38;MSQ=17.54;AN=16834;AC=38;NS=8438;AC_Hom=0;AC_Het=38;AC_Hemi=0;MAF=0.00225172;HWE=1;NFAM=38
2	135592407	27734_1	N	[12:3455868[N	694.2	LOW	SVTYPE=BND;POS=135592407;STRANDS=--:29;IMPRECISE;CIPOS=-163,50;CIEND=-309,14;CIPOS95=-18,18;CIEND95=-73,14;MATEID=27734_2;EVENT=27734;SU=29;PE=29;SR=0;ALG=PROD;AF=0.002257;NSAMP=38;MSQ=16.96;AN=16834;AC=38;NS=8438;AC_Hom=0;AC_Het=38;AC_Hemi=0;MAF=0.00225172;HWE=1;NFAM=38
2	135592439	28635_1	N	[13:100950849[N	2863.44	LOW	SVTYPE=BND;POS=135592439;STRANDS=--:12;IMPRECISE;CIPOS=-272,50;CIEND=-301,50;CIPOS95=-67,50;CIEND95=-106,50;MATEID=28635_2;EVENT=28635;SU=12;PE=12;SR=0;ALG=PROD;AF=0.008734;NSAMP=145;MSQ=18.85;AN=16830;AC=147;NS=8436;AC_Hom=4;AC_Het=143;AC_Hemi=0;MAF=0.00871266;HWE=0.132822;NFAM=144
2	135592455	29427_1	N	N[15:95357191[	1398.48	LOW	SVTYPE=BND;POS=135592455;STRANDS=+-:42;CIPOS=-36,39;CIEND=-50,49;CIPOS95=0,0;CIEND95=0,0;MATEID=29427_2;EVENT=29427;SU=42;PE=35;SR=7;ALG=PROD;AF=0.002911;NSAMP=49;MSQ=27.5;AN=16834;AC=49;NS=8438;AC_Hom=0;AC_Het=49;AC_Hemi=0;MAF=0.00290353;HWE=1;NFAM=45
2	135592458	26923_1	N	N[10:116544122[	33.2	LOW	SVTYPE=BND;POS=135592458;STRANDS=+-:4;IMPRECISE;CIPOS=-6,10;CIEND=-10,9;CIPOS95=-1,1;CIEND95=-1,1;MATEID=26923_2;EVENT=26923;SU=4;PE=2;SR=2;ALG=PROD;AF=0.0001188;NSAMP=2;MSQ=14.12;AN=16834;AC=2;NS=8438;AC_Hom=0;AC_Het=2;AC_Hemi=0;MAF=0.000118511;HWE=1;NFAM=2
2	135592459	28388_1	N	N[13:36400702[	2049.07	LOW	SVTYPE=BND;POS=135592459;STRANDS=+-:125;CIPOS=-2,10;CIEND=-9,9;CIPOS95=0,0;CIEND95=0,0;MATEID=28388_2;EVENT=28388;SU=125;PE=95;SR=30;ALG=PROD;AF=0.004634;NSAMP=77;MSQ=25.7;AN=16832;AC=78;NS=8437;AC_Hom=2;AC_Het=76;AC_Hemi=0;MAF=0.0046225;HWE=0.163717;NFAM=72
2	135592465	30073_1	N	N]17:43294927]	450.81	LOW	SVTYPE=BND;POS=135592465;STRANDS=++:4;IMPRECISE;CIPOS=-10,476;CIEND=-10,411;CIPOS95=-1,161;CIEND95=-1,133;MATEID=30073_2;EVENT=30073;SU=4;PE=4;SR=0;ALG=PROD;AF=0.001307;NSAMP=21;MSQ=20.51;AN=16834;AC=22;NS=8438;AC_Hom=2;AC_Het=20;AC_Hemi=0;MAF=0.00130363;HWE=0.013612;NFAM=21
2	135592469	28537_1	N	N[13:79233462[	934.8	LOW	SVTYPE=BND;POS=135592469;STRANDS=+-:24;CIPOS=-6,10;CIEND=-9,10;CIPOS95=0,0;CIEND95=0,0;MATEID=28537_2;EVENT=28537;SU=24;PE=14;SR=10;ALG=PROD;AF=0.003148;NSAMP=53;MSQ=15.86;AN=16834;AC=53;NS=8438;AC_Hom=0;AC_Het=54;AC_Hemi=0;MAF=0.00319981;HWE=1;NFAM=50
2	135592470	30459_1	N	N]18:56769667]	4154.66	LOW	SVTYPE=BND;POS=135592470;STRANDS=++:20;IMPRECISE;CIPOS=-36,482;CIEND=-50,345;CIPOS95=-36,101;CIEND95=-40,40;MATEID=30459_2;EVENT=30459;SU=20;PE=20;SR=0;ALG=PROD;AF=0.0101;NSAMP=170;MSQ=23.44;AN=16832;AC=170;NS=8437;AC_Hom=0;AC_Het=170;AC_Hemi=0;MAF=0.0100747;HWE=1;NFAM=166
2	135592473	27455_1	N	]11:46347990]N	7234.64	LOW	SVTYPE=BND;POS=135592473;STRANDS=-+:9;IMPRECISE;CIPOS=-30,29;CIEND=-24,30;CIPOS95=-1,1;CIEND95=-1,1;MATEID=27455_2;EVENT=27455;SU=9;PE=6;SR=3;ALG=PROD;AF=0.01212;NSAMP=204;MSQ=34.69;AN=16834;AC=204;NS=8438;AC_Hom=0;AC_Het=204;AC_Hemi=0;MAF=0.0120882;HWE=0.636899;NFAM=203
2	135592473	31099_1	N	]20:45921971]N	6879.25	LOW	SVTYPE=BND;POS=135592473;STRANDS=-+:12;IMPRECISE;CIPOS=-30,30;CIEND=-32,21;CIPOS95=-3,3;CIEND95=-1,1;MATEID=31099_2;EVENT=31099;SU=12;PE=11;SR=1;ALG=PROD;AF=0.0155;NSAMP=256;MSQ=25.93;AN=16834;AC=261;NS=8438;AC_Hom=10;AC_Het=252;AC_Hemi=0;MAF=0.015525;HWE=0.0521981;NFAM=256
2	135592473	33495_1	N	[5:83790164[N	3210.31	LOW	SVTYPE=BND;POS=135592473;STRANDS=--:4;CIPOS=-9,8;CIEND=-9,8;CIPOS95=0,0;CIEND95=0,0;MATEID=33495_2;EVENT=33495;SU=4;PE=0;SR=4;ALG=PROD;AF=0.007544;NSAMP=127;MSQ=24.22;AN=16834;AC=127;NS=8438;AC_Hom=0;AC_Het=127;AC_Hemi=0;MAF=0.00752548;HWE=1;NFAM=126
2	135592473	34757_1	N	]7:24936742]N	5520.6	LOW	SVTYPE=BND;POS=135592473;STRANDS=-+:79;CIPOS=-7,7;CIEND=-7,7;CIPOS95=0,0;CIEND95=0,0;MATEID=34757_2;EVENT=34757;SU=79;PE=0;SR=79;ALG=PROD;AF=0.01087;NSAMP=183;MSQ=29.35;AN=16834;AC=183;NS=8438;AC_Hom=0;AC_Het=183;AC_Hemi=0;MAF=0.0108438;HWE=0.628085;NFAM=182
2	135592493	34758_1	N	N[7:25866662[	138.75	LOW	SVTYPE=BND;POS=135592493;STRANDS=+-:4;IMPRECISE;CIPOS=-9,456;CIEND=-178,10;CIPOS95=0,154;CIEND95=-76,2;MATEID=34758_2;EVENT=34758;SU=4;PE=4;SR=0;ALG=PROD;AF=0.000594;NSAMP=10;MSQ=12.86;AN=16834;AC=10;NS=8438;AC_Hom=0;AC_Het=10;AC_Hemi=0;MAF=0.000592557;HWE=1;NFAM=10
2	135592532	35321_1	N	]8:6116729]N	33.11	LOW	SVTYPE=BND;POS=135592532;STRANDS=-+:4;IMPRECISE;CIPOS=-191,10;CIEND=-10,456;CIPOS95=-86,2;CIEND95=-1,164;MATEID=35321_2;EVENT=35321;SU=4;PE=4;SR=0;ALG=PROD;AF=0.0001188;NSAMP=2;MSQ=16.48;AN=16834;AC=2;NS=8438;AC_Hom=0;AC_Het=2;AC_Hemi=0;MAF=0.000118511;HWE=1;NFAM=2
2	135595294	162276	N	<DEL>	4159.81	PASS	SVTYPE=DEL;POS=135595294;SVLEN=-977;END=135596271;STRANDS=+-:189;CIPOS=-8,10;CIEND=-4,2;CIPOS95=0,0;CIEND95=0,0;SU=189;PE=101;SR=88;ALG=PROD;AF=0.0005346;NSAMP=9;MSQ=462.2;AN=16834;AC=9;NS=8438;AC_Hom=0;AC_Het=9;AC_Hemi=0;MAF=0.000533302;HWE=1;NFAM=8
2	135623542	26901_1	N	N[10:101851881[	92.87	LOW	SVTYPE=BND;POS=135623542;STRANDS=+-:6;IMPRECISE;CIPOS=-30,30;CIEND=-22,27;CIPOS95=-3,3;CIEND95=-2,2;MATEID=26901_2;EVENT=26901;SU=6;PE=5;SR=1;ALG=PROD;AF=5.94e-05;NSAMP=1;MSQ=92.87;AN=16834;AC=1;NS=8438;AC_Hom=0;AC_Het=1;AC_Hemi=0;MAF=5.92557e-05;HWE=1;NFAM=1
2	135631911	162277_1	N	N[2:135631961[	164.95	LOW	SVTYPE=BND;POS=135631911;STRANDS=+-:6;CIPOS=-6,5;CIEND=-6,5;CIPOS95=0,0;CIEND95=0,0;MATEID=162277_2;EVENT=162277;SU=6;PE=0;SR=6;ALG=PROD;AF=5.94e-05;NSAMP=1;MSQ=164.82;AN=16834;AC=1;NS=8438;AC_Hom=0;AC_Het=1;AC_Hemi=0;MAF=5.92557e-05;HWE=1;NFAM=1
2	135631961	162277_2	N	]2:135631911]N	164.95	LOW	SVTYPE=BND;POS=135631911;STRANDS=+-:6;CIPOS=-6,5;CIEND=-6,5;CIPOS95=0,0;CIEND95=0,0;MATEID=162277_1;EVENT=162277;SECONDARY;SU=6;PE=0;SR=6;ALG=PROD;AF=5.94e-05;NSAMP=1;MSQ=164.82;AN=16834;AC=1;NS=8438;AC_Hom=0;AC_Het=1;AC_Hemi=0;MAF=5.92557e-05;HWE=1;NFAM=1
2	135642601	162278	N	<DEL>	177.4	PASS	SVTYPE=DEL;POS=135642601;SVLEN=-400;END=135643001;STRANDS=+-:5;IMPRECISE;CIPOS=-10,321;CIEND=-355,10;CIPOS95=-2,77;CIEND95=-105,0;SU=5;PE=5;SR=0;ALG=PROD;AF=5.94e-05;NSAMP=1;MSQ=176.84;AN=16834;AC=1;NS=8438;AC_Hom=0;AC_Het=1;AC_Hemi=0;MAF=5.92557e-05;HWE=1;NFAM=1
2	135649341	162279	N	<DEL>	1803.9	PASS	SVTYPE=DEL;POS=135649341;SVLEN=-658;END=135649999;STRANDS=+-:85;CIPOS=-43,43;CIEND=-45,43;CIPOS95=0,0;CIEND95=0,0;SU=85;PE=50;SR=35;ALG=PROD;AF=0.0004158;NSAMP=7;MSQ=257.7;AN=16834;AC=7;NS=8438;AC_Hom=0;AC_Het=7;AC_Hemi=0;MAF=0.00041479;HWE=1;NFAM=7
2	135652899	31832_1	N	]3:57036538]N	84684.1	LOW	SVTYPE=BND;POS=135652899;STRANDS=-+:25;CIPOS=-29,28;CIEND=-29,28;CIPOS95=0,0;CIEND95=0,0;MATEID=31832_2;EVENT=31832;SU=25;PE=0;SR=25;ALG=PROD;AF=0.1334;NSAMP=2185;MSQ=38.2;AN=16834;AC=2246;NS=8438;AC_Hom=124;AC_Het=2129;AC_Hemi=0;MAF=0.133503;HWE=9.80825e-20;NFAM=2055
2	135652919	162280_1	N	N[2:135653128[	11708.1	LOW	SVTYPE=BND;POS=135652919;STRANDS=+-:18;CIPOS=-27,26;CIEND=-28,25;CIPOS95=0,0;CIEND95=0,0;MATEID=162280_2;EVENT=162280;SU=18;PE=3;SR=15;ALG=PROD;AF=0.02139;NSAMP=360;MSQ=31.56;AN=16834;AC=360;NS=8438;AC_Hom=0;AC_Het=362;AC_Hemi=0;MAF=0.0214506;HWE=0.0346689;NFAM=351
2	135653128	162280_2	N	]2:135652919]N	11708.1	LOW	SVTYPE=BND;POS=135652919;STRANDS=+-:18;CIPOS=-28,25;CIEND=-27,26;CIPOS95=0,0;CIEND95=0,0;MATEID=162280_1;EVENT=162280;SECONDARY;SU=18;PE=3;SR=15;ALG=PROD;AF=0.02139;NSAMP=360;MSQ=31.56;AN=16834;AC=360;NS=8438;AC_Hom=0;AC_Het=362;AC_Hemi=0;MAF=0.0214506;HWE=0.0346689;NFAM=351
2	135661286	34271_1	N	]6:82200397]N	354.58	LOW	SVTYPE=BND;POS=135661286;STRANDS=-+:21;CIPOS=-10,10;CIEND=-10,10;CIPOS95=0,0;CIEND95=0,0;MATEID=34271_2;EVENT=34271;SU=21;PE=0;SR=21;ALG=PROD;AF=0.0005346;NSAMP=9;MSQ=36.86;AN=16834;AC=9;NS=8438;AC_Hom=0;AC_Het=9;AC_Hemi=0;MAF=0.000533302;HWE=1;NFAM=9
2	135672547	162281	N	<DEL>	458.57	PASS	SVTYPE=DEL;POS=135672547;SVLEN=-1168;END=135673715;STRANDS=+-:20;IMPRECISE;CIPOS=-4,10;CIEND=-10,2;CIPOS95=-1,3;CIEND95=-2,0;SU=20;PE=19;SR=1;ALG=PROD;AF=5.94e-05;NSAMP=1;MSQ=458.57;AN=16834;AC=1;NS=8438;AC_Hom=0;AC_Het=1;AC_Hemi=0;MAF=5.92557e-05;HWE=1;NFAM=1
2	135673715	271491_1	N	]2:166858459]N	50.28	LOW	SVTYPE=BND;POS=135673715;STRANDS=-+:4;CIPOS=-9,8;CIEND=-9,8;CIPOS95=0,0;CIEND95=0,0;MATEID=271491_2;EVENT=271491;SU=4;PE=0;SR=4;ALG=PROD;AF=5.94e-05;NSAMP=1;MSQ=47.8;AN=16834;AC=1;NS=8438;AC_Hom=0;AC_Het=1;AC_Hemi=0;MAF=5.92557e-05;HWE=1;NFAM=1
2	135676053	33933_1	N	]6:13831357]N	5511.08	LOW	SVTYPE=BND;POS=135676053;STRANDS=-+:183;CIPOS=-4,4;CIEND=-4,4;CIPOS95=0,0;CIEND95=0,0;MATEID=33933_2;EVENT=33933;SU=183;PE=0;SR=183;ALG=PROD;AF=0.01402;NSAMP=236;MSQ=22.06;AN=16834;AC=236;NS=8438;AC_Hom=0;AC_Het=237;AC_Hemi=0;MAF=0.0140436;HWE=0.416457;NFAM=231
2	135678092	162282_1	N	N[2:135678145[	227.84	LOW	SVTYPE=BND;POS=135678092;STRANDS=+-:10;CIPOS=-10,10;CIEND=-10,10;CIPOS95=0,0;CIEND95=0,0;MATEID=162282_2;EVENT=162282;SU=10;PE=0;SR=10;ALG=PROD;AF=5.94e-05;NSAMP=1;MSQ=227.69;AN=16834;AC=1;NS=8438;AC_Hom=0;AC_Het=1;AC_Hemi=0;MAF=5.92557e-05;HWE=1;NFAM=1
2	135678145	162282_2	N	]2:135678092]N	227.84	LOW	SVTYPE=BND;POS=135678092;STRANDS=+-:10;CIPOS=-10,10;CIEND=-10,10;CIPOS95=0,0;CIEND95=0,0;MATEID=162282_1;EVENT=162282;SECONDARY;SU=10;PE=0;SR=10;ALG=PROD;AF=5.94e-05;NSAMP=1;MSQ=227.69;AN=16834;AC=1;NS=8438;AC_Hom=0;AC_Het=1;AC_Hemi=0;MAF=5.92557e-05;HWE=1;NFAM=1
2	135687184	31390_1	N	[21:47915158[N	4182.92	LOW	SVTYPE=BND;POS=135687184;STRANDS=--:8;CIPOS=-29,28;CIEND=-29,28;CIPOS95=0,0;CIEND95=0,0;MATEID=31390_2;EVENT=31390;SU=8;PE=0;SR=8;ALG=PROD;AF=0.01212;NSAMP=204;MSQ=19.04;AN=16834;AC=204;NS=8438;AC_Hom=0;AC_Het=205;AC_Hemi=0;MAF=0.0121474;HWE=0.637764;NFAM=199
2	135698420	34710_1	N	]7:14449050]N	637368	LOW	SVTYPE=BND;POS=135698420;STRANDS=-+:12;CIPOS=-29,28;CIEND=-29,28;CIPOS95=0,0;CIEND95=0,0;MATEID=34710_2;EVENT=34710;SU=12;PE=0;SR=12;ALG=PROD;AF=0.3381;NSAMP=5692;MSQ=111.55;AN=16834;AC=5692;NS=8438;AC_Hom=0;AC_Het=5706;AC_Hemi=0;MAF=0.338113;HWE=0;NFAM=4962
2	135713408	162283	N	<DEL>	464.65	PASS	SVTYPE=DEL;POS=135713408;SVLEN=-17469;END=135730877;STRANDS=+-:19;CIPOS=-8,10;CIEND=-10,10;CIPOS95=0,0;CIEND95=0,0;SU=19;PE=11;SR=8;ALG=PROD;AF=5.94e-05;NSAMP=1;MSQ=464.65;AN=16834;AC=1;NS=8438;AC_Hom=0;AC_Het=1;AC_Hemi=0;MAF=5.92557e-05;HWE=1;NFAM=1
2	135717903	162284_1	N	N[2:135718078[	37.89	LOW	SVTYPE=BND;POS=135717903;STRANDS=+-:4;IMPRECISE;CIPOS=-9,8;CIEND=0,0;CIPOS95=0,0;CIEND95=0,1;MATEID=162284_2;EVENT=162284;SU=4;PE=0;SR=4;ALG=PROD;AF=0.0001782;NSAMP=3;MSQ=9.62;AN=16834;AC=3;NS=8438;AC_Hom=0;AC_Het=3;AC_Hemi=0;MAF=0.000177767;HWE=1;NFAM=3
2	135718078	162284_2	N	]2:135717903]N	37.89	LOW	SVTYPE=BND;POS=135717903;STRANDS=+-:4;IMPRECISE;CIPOS=0,0;CIEND=-9,8;CIPOS95=0,1;CIEND95=0,0;MATEID=162284_1;EVENT=162284;SECONDARY;SU=4;PE=0;SR=4;ALG=PROD;AF=0.0001782;NSAMP=3;MSQ=9.62;AN=16834;AC=3;NS=8438;AC_Hom=0;AC_Het=3;AC_Hemi=0;MAF=0.000177767;HWE=1;NFAM=3
2	135725490	271492_1	N	]2:135790265]N	3380.34	LOW	SVTYPE=BND;POS=135725490;STRANDS=-+:36;IMPRECISE;CIPOS=-245,39;CIEND=-50,223;CIPOS95=-73,39;CIEND95=-19,19;MATEID=271492_2;EVENT=271492;SU=36;PE=36;SR=0;ALG=PROD;AF=0.01123;NSAMP=189;MSQ=17.15;AN=16834;AC=189;NS=8438;AC_Hom=0;AC_Het=189;AC_Hemi=0;MAF=0.0111993;HWE=0.628693;NFAM=178
2	135726068	28309_1	N	]12:132410975]N	16702.7	LOW	SVTYPE=BND;POS=135726068;STRANDS=-+:5;IMPRECISE;CIPOS=-354,30;CIEND=-30,336;CIPOS95=-136,30;CIEND95=-30,82;MATEID=28309_2;EVENT=28309;SU=5;PE=5;SR=0;ALG=PROD;AF=0.03719;NSAMP=626;MSQ=25.72;AN=16834;AC=626;NS=8438;AC_Hom=0;AC_Het=628;AC_Hemi=0;MAF=0.0372126;HWE=1.04674e-05;NFAM=591
2	135726228	28310_1	N	N[12:132411010[	363.57	LOW	SVTYPE=BND;POS=135726228;STRANDS=+-:4;IMPRECISE;CIPOS=-29,528;CIEND=-281,30;CIPOS95=-29,177;CIEND95=-124,30;MATEID=28310_2;EVENT=28310;SU=4;PE=4;SR=0;ALG=PROD;AF=0.001307;NSAMP=22;MSQ=13.75;AN=16834;AC=22;NS=8438;AC_Hom=0;AC_Het=22;AC_Hemi=0;MAF=0.00130363;HWE=1;NFAM=22
2	135736719	162285	N	<DEL>	407.6	PASS	SVTYPE=DEL;POS=135736719;SVLEN=-5579;END=135742298;STRANDS=+-:21;CIPOS=-5,6;CIEND=-3,2;CIPOS95=0,0;CIEND95=0,0;SU=21;PE=10;SR=11;ALG=PROD;AF=5.94e-05;NSAMP=1;MSQ=407.6;AN=16834;AC=1;NS=8438;AC_Hom=0;AC_Het=1;AC_Hemi=0;MAF=5.92557e-05;HWE=1;NFAM=1
2	135739517	162286	N	<DEL>	901.18	PASS	SVTYPE=DEL;POS=135739517;SVLEN=-398;END=135739915;STRANDS=+-:39;IMPRECISE;CIPOS=-29,30;CIEND=0,48;CIPOS95=-3,3;CIEND95=0,30;SU=39;PE=38;SR=1;ALG=PROD;AF=0.0004158;NSAMP=7;MSQ=126.5;AN=16834;AC=7;NS=8438;AC_Hom=0;AC_Het=7;AC_Hemi=0;MAF=0.00041479;HWE=1;NFAM=7
2	135744478	162287	N	<DEL>	1048.95	PASS	SVTYPE=DEL;POS=135744478;SVLEN=-5354;END=135749832;STRANDS=+-:47;CIPOS=-25,24;CIEND=-26,22;CIPOS95=0,0;CIEND95=0,0;SU=47;PE=30;SR=17;ALG=PROD;AF=0.0001782;NSAMP=3;MSQ=349.65;AN=16834;AC=3;NS=8438;AC_Hom=0;AC_Het=3;AC_Hemi=0;MAF=0.000177767;HWE=1;NFAM=3
2	135748332	162288	N	<DEL>	236.64	PASS	SVTYPE=DEL;POS=135748332;SVLEN=-2107;END=135750439;STRANDS=+-:13;IMPRECISE;CIPOS=-30,308;CIEND=-173,30;CIPOS95=-30,43;CIEND95=-31,30;SU=13;PE=13;SR=0;ALG=PROD;AF=0.0001188;NSAMP=2;MSQ=118.32;AN=16834;AC=2;NS=8438;AC_Hom=0;AC_Het=2;AC_Hemi=0;MAF=0.000118511;HWE=1;NFAM=2
2	135754594	162289_1	N	N[2:135755387[	65537.1	LOW	SVTYPE=BND;POS=135754594;STRANDS=+-:5;IMPRECISE;CIPOS=-10,303;CIEND=-383,10;CIPOS95=-1,80;CIEND95=-114,0;MATEID=162289_2;EVENT=162289;SU=5;PE=5;SR=0;ALG=PROD;AF=0.07289;NSAMP=1227;MSQ=52.78;AN=16834;AC=1227;NS=8438;AC_Hom=0;AC_Het=1232;AC_Hemi=0;MAF=0.0730031;HWE=1.46008e-21;NFAM=1166
2	135755387	162289_2	N	]2:135754594]N	65537.1	LOW	SVTYPE=BND;POS=135754594;STRANDS=+-:5;IMPRECISE;CIPOS=-383,10;CIEND=-10,303;CIPOS95=-114,0;CIEND95=-1,80;MATEID=162289_1;EVENT=162289;SECONDARY;SU=5;PE=5;SR=0;ALG=PROD;AF=0.07289;NSAMP=1227;MSQ=52.78;AN=16834;AC=1227;NS=8438;AC_Hom=0;AC_Het=1232;AC_Hemi=0;MAF=0.0730031;HWE=1.46008e-21;NFAM=1166
2	135759018	162290	N	<DEL>	605.54	PASS	SVTYPE=DEL;POS=135759018;SVLEN=-1262;END=135760280;STRANDS=+-:24;CIPOS=-3,2;CIEND=-3,2;CIPOS95=0,0;CIEND95=0,0;SU=24;PE=14;SR=10;ALG=PROD;AF=5.94e-05;NSAMP=1;MSQ=605.54;AN=16834;AC=1;NS=8438;AC_Hom=0;AC_Het=1;AC_Hemi=0;MAF=5.92557e-05;HWE=1;NFAM=1
2	135768851	162291_1	N	N[2:135769155[	18.53	LOW	SVTYPE=BND;POS=135768851;STRANDS=+-:4;CIPOS=-9,8;CIEND=-9,8;CIPOS95=0,0;CIEND95=0,0;MATEID=162291_2;EVENT=162291;SU=4;PE=0;SR=4;ALG=PROD;AF=5.94e-05;NSAMP=1;MSQ=14.92;AN=16834;AC=1;NS=8438;AC_Hom=0;AC_Het=1;AC_Hemi=0;MAF=5.92557e-05;HWE=1;NFAM=1
2	135769155	162291_2	N	]2:135768851]N	18.53	LOW	SVTYPE=BND;POS=135768851;STRANDS=+-:4;CIPOS=-9,8;CIEND=-9,8;CIPOS95=0,0;CIEND95=0,0;MATEID=162291_1;EVENT=162291;SECONDARY;SU=4;PE=0;SR=4;ALG=PROD;AF=5.94e-05;NSAMP=1;MSQ=14.92;AN=16834;AC=1;NS=8438;AC_Hom=0;AC_Het=1;AC_Hemi=0;MAF=5.92557e-05;HWE=1;NFAM=1
2	135774221	156306_2	N	]2:24881491]N	1034.82	LOW	SVTYPE=BND;POS=24881491;STRANDS=+-:84;CIPOS=-10,10;CIEND=-7,10;CIPOS95=0,0;CIEND95=0,0;MATEID=156306_1;EVENT=156306;SECONDARY;SU=84;PE=32;SR=52;ALG=PROD;AF=0.0003564;NSAMP=6;MSQ=172.47;AN=16834;AC=6;NS=8438;AC_Hom=0;AC_Het=6;AC_Hemi=0;MAF=0.000355534;HWE=1;NFAM=6
2	135774222	28602_1	N	[13:92850722[N	56.34	LOW	SVTYPE=BND;POS=135774222;STRANDS=--:5;IMPRECISE;CIPOS=-447,50;CIEND=-498,47;CIPOS95=-131,50;CIEND95=-151,47;MATEID=28602_2;EVENT=28602;SU=5;PE=5;SR=0;ALG=PROD;AF=0.0001188;NSAMP=2;MSQ=26.68;AN=16834;AC=2;NS=8438;AC_Hom=0;AC_Het=2;AC_Hemi=0;MAF=0.000118511;HWE=1;NFAM=2
2	135774538	28601_1	N	N]13:92850711]	1119.5	LOW	SVTYPE=BND;POS=135774538;STRANDS=++:108;CIPOS=-27,30;CIEND=-4,4;CIPOS95=0,0;CIEND95=0,0;MATEID=28601_2;EVENT=28601;SU=108;PE=63;SR=45;ALG=PROD;AF=0.000297;NSAMP=5;MSQ=223.9;AN=16834;AC=5;NS=8438;AC_Hom=0;AC_Het=5;AC_Hemi=0;MAF=0.000296279;HWE=1;NFAM=5
2	135778669	162292_1	N	N[2:135779045[	45.04	LOW	SVTYPE=BND;POS=135778669;STRANDS=+-:4;IMPRECISE;CIPOS=-9,8;CIEND=-10,7;CIPOS95=0,0;CIEND95=-2,0;MATEID=162292_2;EVENT=162292;SU=4;PE=0;SR=4;ALG=PROD;AF=0.0001188;NSAMP=2;MSQ=22.46;AN=16834;AC=2;NS=8438;AC_Hom=0;AC_Het=2;AC_Hemi=0;MAF=0.000118511;HWE=1;NFAM=2
2	135779045	162292_2	N	]2:135778669]N	45.04	LOW	SVTYPE=BND;POS=135778669;STRANDS=+-:4;IMPRECISE;CIPOS=-10,7;CIEND=-9,8;CIPOS95=-2,0;CIEND95=0,0;MATEID=162292_1;EVENT=162292;SECONDARY;SU=4;PE=0;SR=4;ALG=PROD;AF=0.0001188;NSAMP=2;MSQ=22.46;AN=16834;AC=2;NS=8438;AC_Hom=0;AC_Het=2;AC_Hemi=0;MAF=0.000118511;HWE=1;NFAM=2
2	135790265	271492_2	N	N[2:135725490[	3380.34	LOW	SVTYPE=BND;POS=135725490;STRANDS=-+:36;IMPRECISE;CIPOS=-50,223;CIEND=-245,39;CIPOS95=-19,19;CIEND95=-73,39;MATEID=271492_1;EVENT=271492;SECONDARY;SU=36;PE=36;SR=0;ALG=PROD;AF=0.01123;NSAMP=189;MSQ=17.15;AN=16834;AC=189;NS=8438;AC_Hom=0;AC_Het=189;AC_Hemi=0;MAF=0.0111993;HWE=0.628693;NFAM=178
2	135792637	162293_1	N	N[2:135792697[	1096.99	LOW	SVTYPE=BND;POS=135792637;STRANDS=+-:13;CIPOS=-24,23;CIEND=-24,23;CIPOS95=0,0;CIEND95=0,0;MATEID=162293_2;EVENT=162293;SU=13;PE=0;SR=13;ALG=PROD;AF=0.0004158;NSAMP=7;MSQ=156.7;AN=16834;AC=7;NS=8438;AC_Hom=0;AC_Het=7;AC_Hemi=0;MAF=0.00041479;HWE=1;NFAM=7
2	135792697	162293_2	N	]2:135792637]N	1096.99	LOW	SVTYPE=BND;POS=135792637;STRANDS=+-:13;CIPOS=-24,23;CIEND=-24,23;CIPOS95=0,0;CIEND95=0,0;MATEID=162293_1;EVENT=162293;SECONDARY;SU=13;PE=0;SR=13;ALG=PROD;AF=0.0004158;NSAMP=7;MSQ=156.7;AN=16834;AC=7;NS=8438;AC_Hom=0;AC_Het=7;AC_Hemi=0;MAF=0.00041479;HWE=1;NFAM=7
2	135794217	32349_1	N	N[3:189000781[	12.17	LOW	SVTYPE=BND;POS=135794217;STRANDS=+-:4;IMPRECISE;CIPOS=-8,5;CIEND=-9,8;CIPOS95=-1,0;CIEND95=0,0;MATEID=32349_2;EVENT=32349;SU=4;PE=0;SR=4;ALG=PROD;AF=5.94e-05;NSAMP=1;MSQ=12.17;AN=16834;AC=1;NS=8438;AC_Hom=0;AC_Het=1;AC_Hemi=0;MAF=5.92557e-05;HWE=1;NFAM=1
2	135800029	271493_1	N	]2:135800654]N	1353.32	LOW	SVTYPE=BND;POS=135800029;STRANDS=-+:124;IMPRECISE;CIPOS=-22,10;CIEND=-4,14;CIPOS95=-1,1;CIEND95=0,0;MATEID=271493_2;EVENT=271493;SU=124;PE=119;SR=5;ALG=PROD;AF=0.00101;NSAMP=13;MSQ=103.11;AN=16834;AC=17;NS=8438;AC_Hom=8;AC_Het=9;AC_Hemi=0;MAF=0.00100735;HWE=3.14461e-11;NFAM=12
2	135800654	271493_2	N	N[2:135800029[	1353.32	LOW	SVTYPE=BND;POS=135800029;STRANDS=-+:124;IMPRECISE;CIPOS=-4,14;CIEND=-22,10;CIPOS95=0,0;CIEND95=-1,1;MATEID=271493_1;EVENT=271493;SECONDARY;SU=124;PE=119;SR=5;ALG=PROD;AF=0.00101;NSAMP=13;MSQ=103.11;AN=16834;AC=17;NS=8438;AC_Hom=8;AC_Het=9;AC_Hemi=0;MAF=0.00100735;HWE=3.14461e-11;NFAM=12
2	135805905	162294_1	N	N[2:135806023[	278.82	PASS	SVTYPE=BND;POS=135805905;STRANDS=+-:10;CIPOS=-10,10;CIEND=-10,10;CIPOS95=0,0;CIEND95=0,0;MATEID=162294_2;EVENT=162294;SU=10;PE=0;SR=10;ALG=PROD;AF=5.94e-05;NSAMP=1;MSQ=278.79;AN=16834;AC=1;NS=8438;AC_Hom=0;AC_Het=1;AC_Hemi=0;MAF=5.92557e-05;HWE=1;NFAM=1
2	135805944	34971_1	N	]7:74380030]N	2090.5	LOW	SVTYPE=BND;POS=135805944;STRANDS=-+:10;CIPOS=-30,29;CIEND=-27,26;CIPOS95=0,0;CIEND95=0,0;MATEID=34971_2;EVENT=34971;SU=10;PE=2;SR=8;ALG=PROD;AF=0.005643;NSAMP=95;MSQ=20.95;AN=16834;AC=95;NS=8438;AC_Hom=0;AC_Het=95;AC_Hemi=0;MAF=0.0056293;HWE=1;NFAM=95
2	135806023	162294_2	N	]2:135805905]N	278.82	PASS	SVTYPE=BND;POS=135805905;STRANDS=+-:10;CIPOS=-10,10;CIEND=-10,10;CIPOS95=0,0;CIEND95=0,0;MATEID=162294_1;EVENT=162294;SECONDARY;SU=10;PE=0;SR=10;ALG=PROD;AF=5.94e-05;NSAMP=1;MSQ=278.79;AN=16834;AC=1;NS=8438;AC_Hom=0;AC_Het=1;AC_Hemi=0;MAF=5.92557e-05;HWE=1;NFAM=1
2	135821773	162295	N	<DEL>	632.47	PASS	SVTYPE=DEL;POS=135821773;SVLEN=-1661;END=135823434;STRANDS=+-:25;CIPOS=-3,2;CIEND=-3,1;CIPOS95=0,0;CIEND95=0,0;SU=25;PE=14;SR=11;ALG=PROD;AF=5.94e-05;NSAMP=1;MSQ=632.47;AN=16834;AC=1;NS=8438;AC_Hom=0;AC_Het=1;AC_Hemi=0;MAF=5.92557e-05;HWE=1;NFAM=1
2	135838960	35926_1	N	N[9:11863391[	14.1	LOW	SVTYPE=BND;POS=135838960;STRANDS=+-:4;IMPRECISE;CIPOS=-10,8;CIEND=-9,8;CIPOS95=-1,0;CIEND95=0,0;MATEID=35926_2;EVENT=35926;SU=4;PE=0;SR=4;ALG=PROD;AF=5.94e-05;NSAMP=1;MSQ=9.3;AN=16834;AC=1;NS=8438;AC_Hom=0;AC_Het=1;AC_Hemi=0;MAF=5.92557e-05;HWE=1;NFAM=1
2	135846652	162296_1	N	N[2:135847046[	39858.7	PASS	SVTYPE=BND;POS=135846652;STRANDS=+-:1203;CIPOS=-1,1;CIEND=-1,0;CIPOS95=0,0;CIEND95=0,0;MATEID=162296_2;EVENT=162296;SU=1203;PE=578;SR=625;ALG=PROD;AF=0.00695;NSAMP=116;MSQ=343.61;AN=16834;AC=117;NS=8438;AC_Hom=2;AC_Het=115;AC_Hemi=0;MAF=0.00693292;HWE=0.332962;NFAM=113
2	135847046	162296_2	N	]2:135846652]N	39858.7	PASS	SVTYPE=BND;POS=135846652;STRANDS=+-:1203;CIPOS=-1,0;CIEND=-1,1;CIPOS95=0,0;CIEND95=0,0;MATEID=162296_1;EVENT=162296;SECONDARY;SU=1203;PE=578;SR=625;ALG=PROD;AF=0.00695;NSAMP=116;MSQ=343.61;AN=16834;AC=117;NS=8438;AC_Hom=2;AC_Het=115;AC_Hemi=0;MAF=0.00693292;HWE=0.332962;NFAM=113
2	135862198	35221_1	N	[7:142474319[N	3801.69	LOW	SVTYPE=BND;POS=135862198;STRANDS=--:55;IMPRECISE;CIPOS=-325,13;CIEND=-154,24;CIPOS95=-86,13;CIEND95=-12,12;MATEID=35221_2;EVENT=35221;SU=55;PE=55;SR=0;ALG=PROD;AF=0.00701;NSAMP=118;MSQ=31.74;AN=16834;AC=118;NS=8438;AC_Hom=0;AC_Het=118;AC_Hemi=0;MAF=0.00699218;HWE=1;NFAM=118
2	135862310	36011_1	N	N]9:33801696]	7489.84	LOW	SVTYPE=BND;POS=135862310;STRANDS=++:32;IMPRECISE;CIPOS=-9,425;CIEND=-13,333;CIPOS95=-9,77;CIEND95=-13,25;MATEID=36011_2;EVENT=36011;SU=32;PE=32;SR=0;ALG=PROD;AF=0.01628;NSAMP=274;MSQ=26.41;AN=16834;AC=274;NS=8438;AC_Hom=0;AC_Het=274;AC_Hemi=0;MAF=0.0162361;HWE=0.17618;NFAM=271
2	135863801	162297	N	<DEL>	587.44	PASS	SVTYPE=DEL;POS=135863801;SVLEN=-475;END=135864276;STRANDS=+-:16;CIPOS=-6,7;CIEND=-9,4;CIPOS95=0,0;CIEND95=0,0;SU=16;PE=12;SR=4;ALG=PROD;AF=5.94e-05;NSAMP=1;MSQ=587.44;AN=16834;AC=1;NS=8438;AC_Hom=0;AC_Het=1;AC_Hemi=0;MAF=5.92557e-05;HWE=1;NFAM=1
2	135874980	29442_1	N	[15:98227051[N	6183.79	LOW	SVTYPE=BND;POS=135874980;STRANDS=--:396;CIPOS=-5,2;CIEND=-2,13;CIPOS95=0,0;CIEND95=0,0;MATEID=29442_2;EVENT=29442;SU=396;PE=251;SR=145;ALG=PROD;AF=0.008792;NSAMP=148;MSQ=41.37;AN=16834;AC=148;NS=8438;AC_Hom=0;AC_Het=148;AC_Hemi=0;MAF=0.00876985;HWE=1;NFAM=128
2	135874980	35007_1	N	[7:84320417[N	208788	LOW	SVTYPE=BND;POS=135874980;STRANDS=--:301;IMPRECISE;CIPOS=-99,10;CIEND=-261,10;CIPOS95=-2,2;CIEND95=-26,10;MATEID=35007_2;EVENT=35007;SU=301;PE=301;SR=0;ALG=PROD;AF=0.2152;NSAMP=3623;MSQ=57.17;AN=16834;AC=3623;NS=8438;AC_Hom=0;AC_Het=3634;AC_Hemi=0;MAF=0.215335;HWE=0;NFAM=3230
2	135874984	34566_1	N	]6:154284307]N	1720.78	LOW	SVTYPE=BND;POS=135874984;STRANDS=-+:9;CIPOS=-29,28;CIEND=-29,28;CIPOS95=0,0;CIEND95=0,0;MATEID=34566_2;EVENT=34566;SU=9;PE=0;SR=9;ALG=PROD;AF=0.003624;NSAMP=61;MSQ=26.72;AN=16834;AC=61;NS=8438;AC_Hom=0;AC_Het=61;AC_Hemi=0;MAF=0.0036146;HWE=1;NFAM=61
2	135875033	4735_2	N	[1:42687712[N	7174.59	LOW	SVTYPE=BND;POS=135875033;STRANDS=--:26;IMPRECISE;CIPOS=-394,127;CIEND=-244,96;CIPOS95=-103,103;CIEND95=-62,62;MATEID=4735_1;EVENT=4735;SECONDARY;SU=26;PE=26;SR=0;ALG=SUM;AF=0.009623;NSAMP=162;MSQ=43.81;AN=16834;AC=162;NS=8438;AC_Hom=0;AC_Het=162;AC_Hemi=0;MAF=0.00959943;HWE=1;NFAM=162
2	135875044	30586_1	N	]19:5796209]N	669.84	LOW	SVTYPE=BND;POS=135875044;STRANDS=-+:4;IMPRECISE;CIPOS=-383,50;CIEND=-50,474;CIPOS95=-187,50;CIEND95=-50,149;MATEID=30586_2;EVENT=30586;SU=4;PE=4;SR=0;ALG=PROD;AF=0.001485;NSAMP=25;MSQ=25.86;AN=16834;AC=25;NS=8438;AC_Hom=0;AC_Het=25;AC_Hemi=0;MAF=0.00148139;HWE=1;NFAM=25
2	135875115	303663_2	N	[2:30054085[N	2174.81	LOW	SVTYPE=BND;POS=135875115;STRANDS=--:22;IMPRECISE;CIPOS=-290,30;CIEND=-259,30;CIPOS95=-81,30;CIEND95=-63,30;MATEID=303663_1;EVENT=303663;SECONDARY;SU=22;PE=22;SR=0;ALG=PROD;AF=0.004158;NSAMP=70;MSQ=30.45;AN=16834;AC=70;NS=8438;AC_Hom=0;AC_Het=70;AC_Hemi=0;MAF=0.0041479;HWE=1;NFAM=67
2	135875349	32934_1	N	[4:138243865[N	344.37	LOW	SVTYPE=BND;POS=135875349;STRANDS=--:4;IMPRECISE;CIPOS=-330,30;CIEND=-223,30;CIPOS95=-168,30;CIEND95=-93,30;MATEID=32934_2;EVENT=32934;SU=4;PE=4;SR=0;ALG=PROD;AF=0.000594;NSAMP=10;MSQ=34.37;AN=16834;AC=10;NS=8438;AC_Hom=0;AC_Het=10;AC_Hemi=0;MAF=0.000592557;HWE=1;NFAM=10
2	135875383	35008_1	N	N]7:84320607]	40418.4	LOW	SVTYPE=BND;POS=135875383;STRANDS=++:38;IMPRECISE;CIPOS=-50,36;CIEND=-32,424;CIPOS95=-8,8;CIEND95=-32,82;MATEID=35008_2;EVENT=35008;SU=38;PE=38;SR=0;ALG=PROD;AF=0.06855;NSAMP=1154;MSQ=34.46;AN=16834;AC=1154;NS=8438;AC_Hom=0;AC_Het=1155;AC_Hemi=0;MAF=0.0684404;HWE=7.5957e-19;NFAM=1104
2	135875436	32929_1	N	N]4:138243882]	554.71	LOW	SVTYPE=BND;POS=135875436;STRANDS=++:12;IMPRECISE;CIPOS=-46,46;CIEND=-40,42;CIPOS95=-4,4;CIEND95=-2,2;MATEID=32929_2;EVENT=32929;SU=12;PE=11;SR=1;ALG=PROD;AF=0.001723;NSAMP=29;MSQ=17.81;AN=16834;AC=29;NS=8438;AC_Hom=0;AC_Het=29;AC_Hemi=0;MAF=0.00171842;HWE=1;NFAM=29
2	135899446	162298_1	N	N[2:135899497[	3470.91	LOW	SVTYPE=BND;POS=135899446;STRANDS=+-:122;CIPOS=-4,3;CIEND=-4,3;CIPOS95=0,0;CIEND95=0,0;MATEID=162298_2;EVENT=162298;SU=122;PE=0;SR=122;ALG=PROD;AF=0.00101;NSAMP=17;MSQ=204.16;AN=16834;AC=17;NS=8438;AC_Hom=0;AC_Het=17;AC_Hemi=0;MAF=0.00100735;HWE=1;NFAM=17
2	135899497	162298_2	N	]2:135899446]N	3470.91	LOW	SVTYPE=BND;POS=135899446;STRANDS=+-:122;CIPOS=-4,3;CIEND=-4,3;CIPOS95=0,0;CIEND95=0,0;MATEID=162298_1;EVENT=162298;SECONDARY;SU=122;PE=0;SR=122;ALG=PROD;AF=0.00101;NSAMP=17;MSQ=204.16;AN=16834;AC=17;NS=8438;AC_Hom=0;AC_Het=17;AC_Hemi=0;MAF=0.00100735;HWE=1;NFAM=17
2	135902980	33786_1	N	N]5:161183714]	14.98	LOW	SVTYPE=BND;POS=135902980;STRANDS=++:4;IMPRECISE;CIPOS=-10,7;CIEND=-7,9;CIPOS95=-2,0;CIEND95=0,3;MATEID=33786_2;EVENT=33786;SU=4;PE=0;SR=4;ALG=PROD;AF=5.94e-05;NSAMP=1;MSQ=14.98;AN=16834;AC=1;NS=8438;AC_Hom=0;AC_Het=1;AC_Hemi=0;MAF=5.92557e-05;HWE=1;NFAM=1
2	135915126	162299	N	<DEL>	593.58	PASS	SVTYPE=DEL;POS=135915126;SVLEN=-2050;END=135917176;STRANDS=+-:23;CIPOS=-3,2;CIEND=-3,1;CIPOS95=0,0;CIEND95=0,0;SU=23;PE=12;SR=11;ALG=PROD;AF=5.94e-05;NSAMP=1;MSQ=593.58;AN=16834;AC=1;NS=8438;AC_Hom=0;AC_Het=1;AC_Hemi=0;MAF=5.92557e-05;HWE=1;NFAM=1
2	135920682	162300	N	<DEL>	317.74	PASS	SVTYPE=DEL;POS=135920682;SVLEN=-1996;END=135922678;STRANDS=+-:15;CIPOS=-4,4;CIEND=-10,10;CIPOS95=0,0;CIEND95=0,0;SU=15;PE=8;SR=7;ALG=PROD;AF=5.94e-05;NSAMP=1;MSQ=317.74;AN=16834;AC=1;NS=8438;AC_Hom=0;AC_Het=1;AC_Hemi=0;MAF=5.92557e-05;HWE=1;NFAM=1
2	135953663	34060_1	N	]6:32472258]N	13365.9	LOW	SVTYPE=BND;POS=135953663;STRANDS=-+:58;CIPOS=-10,7;CIEND=-10,9;CIPOS95=0,0;CIEND95=0,0;MATEID=34060_2;EVENT=34060;SU=58;PE=27;SR=31;ALG=PROD;AF=0.02643;NSAMP=436;MSQ=29.85;AN=16834;AC=445;NS=8438;AC_Hom=18;AC_Het=429;AC_Hemi=0;MAF=0.0264873;HWE=0.199025;NFAM=393
2	135971799	162301	N	<DEL>	893.15	PASS	SVTYPE=DEL;POS=135971799;SVLEN=-4599;END=135976398;STRANDS=+-:39;CIPOS=-22,21;CIEND=-23,21;CIPOS95=0,0;CIEND95=0,0;SU=39;PE=18;SR=21;ALG=PROD;AF=5.94e-05;NSAMP=1;MSQ=578.49;AN=16834;AC=1;NS=8438;AC_Hom=0;AC_Het=2;AC_Hemi=0;MAF=0.000118511;HWE=1;NFAM=1
2	135972598	162302_1	N	N[2:135972920[	13.98	LOW	SVTYPE=BND;POS=135972598;STRANDS=+-:4;CIPOS=-9,8;CIEND=-9,8;CIPOS95=0,0;CIEND95=0,0;MATEID=162302_2;EVENT=162302;SU=4;PE=0;SR=4;ALG=PROD;AF=0.0001188;NSAMP=2;MSQ=6.98;AN=16834;AC=2;NS=8438;AC_Hom=0;AC_Het=2;AC_Hemi=0;MAF=0.000118511;HWE=1;NFAM=2
2	135972920	162302_2	N	]2:135972598]N	13.98	LOW	SVTYPE=BND;POS=135972598;STRANDS=+-:4;CIPOS=-9,8;CIEND=-9,8;CIPOS95=0,0;CIEND95=0,0;MATEID=162302_1;EVENT=162302;SECONDARY;SU=4;PE=0;SR=4;ALG=PROD;AF=0.0001188;NSAMP=2;MSQ=6.98;AN=16834;AC=2;NS=8438;AC_Hom=0;AC_Het=2;AC_Hemi=0;MAF=0.000118511;HWE=1;NFAM=2
2	135996960	304946_1	N	N]2:177092111]	32.75	LOW	SVTYPE=BND;POS=135996960;STRANDS=++:4;CIPOS=-9,8;CIEND=-9,8;CIPOS95=0,0;CIEND95=0,0;MATEID=304946_2;EVENT=304946;SU=4;PE=0;SR=4;ALG=PROD;AF=5.94e-05;NSAMP=1;MSQ=32.75;AN=16834;AC=1;NS=8438;AC_Hom=0;AC_Het=1;AC_Hemi=0;MAF=5.92557e-05;HWE=1;NFAM=1
2	135998180	162303_1	N	N[2:135998247[	260.78	PASS	SVTYPE=BND;POS=135998180;STRANDS=+-:6;CIPOS=-6,5;CIEND=-6,5;CIPOS95=0,0;CIEND95=0,0;MATEID=162303_2;EVENT=162303;SU=6;PE=0;SR=6;ALG=PROD;AF=5.94e-05;NSAMP=1;MSQ=260.75;AN=16834;AC=1;NS=8438;AC_Hom=0;AC_Het=1;AC_Hemi=0;MAF=5.92557e-05;HWE=1;NFAM=1
2	135998247	162303_2	N	]2:135998180]N	260.78	PASS	SVTYPE=BND;POS=135998180;STRANDS=+-:6;CIPOS=-6,5;CIEND=-6,5;CIPOS95=0,0;CIEND95=0,0;MATEID=162303_1;EVENT=162303;SECONDARY;SU=6;PE=0;SR=6;ALG=PROD;AF=5.94e-05;NSAMP=1;MSQ=260.75;AN=16834;AC=1;NS=8438;AC_Hom=0;AC_Het=1;AC_Hemi=0;MAF=5.92557e-05;HWE=1;NFAM=1
2	136010287	271494	N	<DUP>	699.78	PASS	SVTYPE=DUP;POS=136010287;SVLEN=8266;END=136018553;STRANDS=-+:67;CIPOS=-30,30;CIEND=-22,21;CIPOS95=0,0;CIEND95=0,0;SU=67;PE=36;SR=31;ALG=PROD;AF=0.0002376;NSAMP=3;MSQ=232.54;AN=16834;AC=4;NS=8438;AC_Hom=2;AC_Het=2;AC_Hemi=0;MAF=0.000237023;HWE=0.000355545;NFAM=3
2	136014673	162304	N	<DEL>	38.89	PASS	SVTYPE=DEL;POS=136014673;SVLEN=-5316;END=136019989;STRANDS=+-:4;IMPRECISE;CIPOS=-8,10;CIEND=-10,10;CIPOS95=-1,1;CIEND95=-1,1;SU=4;PE=2;SR=2;ALG=PROD;AF=5.94e-05;NSAMP=1;MSQ=38.89;AN=16834;AC=1;NS=8438;AC_Hom=0;AC_Het=1;AC_Hemi=0;MAF=5.92557e-05;HWE=1;NFAM=1
2	136026037	33095_1	N	N]4:175557323]	65542.3	LOW	SVTYPE=BND;POS=136026037;STRANDS=++:72;CIPOS=-9,8;CIEND=-9,8;CIPOS95=0,0;CIEND95=0,0;MATEID=33095_2;EVENT=33095;SU=72;PE=0;SR=72;ALG=PROD;AF=0.1127;NSAMP=1898;MSQ=33.88;AN=16834;AC=1898;NS=8438;AC_Hom=0;AC_Het=1903;AC_Hemi=0;MAF=0.112764;HWE=0;NFAM=1737
2	136070822	162305	N	<DEL>	971.05	PASS	SVTYPE=DEL;POS=136070822;SVLEN=-8662;END=136079484;STRANDS=+-:39;CIPOS=-8,10;CIEND=-2,0;CIPOS95=0,0;CIEND95=0,0;SU=39;PE=26;SR=13;ALG=PROD;AF=5.94e-05;NSAMP=1;MSQ=971.05;AN=16834;AC=1;NS=8438;AC_Hom=0;AC_Het=1;AC_Hemi=0;MAF=5.92557e-05;HWE=1;NFAM=1
2	136079666	162306	N	<DEL>	701.09	PASS	SVTYPE=DEL;POS=136079666;SVLEN=-4891;END=136084557;STRANDS=+-:30;CIPOS=-3,3;CIEND=-10,9;CIPOS95=0,0;CIEND95=0,0;SU=30;PE=20;SR=10;ALG=PROD;AF=5.94e-05;NSAMP=1;MSQ=701.09;AN=16834;AC=1;NS=8438;AC_Hom=0;AC_Het=1;AC_Hemi=0;MAF=5.92557e-05;HWE=1;NFAM=1
2	136082317	271495	N	<DUP>	274.19	PASS	SVTYPE=DUP;POS=136082317;SVLEN=4087;END=136086404;STRANDS=-+:31;IMPRECISE;CIPOS=-143,30;CIEND=-30,267;CIPOS95=-28,28;CIEND95=-24,24;SU=31;PE=31;SR=0;ALG=PROD;AF=0.0001782;NSAMP=3;MSQ=91.2;AN=16834;AC=3;NS=8438;AC_Hom=0;AC_Het=3;AC_Hemi=0;MAF=0.000177767;HWE=1;NFAM=3
2	136098342	162307	N	<DEL>	463215	PASS	SVTYPE=DEL;POS=136098342;SVLEN=-3229;END=136101571;STRANDS=+-:18280;CIPOS=0,0;CIEND=0,0;CIPOS95=0,0;CIEND95=0,0;SU=18280;PE=11249;SR=7031;ALG=PROD;AF=0.06719;NSAMP=1037;MSQ=445.83;AN=16834;AC=1131;NS=8438;AC_Hom=188;AC_Het=944;AC_Hemi=0;MAF=0.0670775;HWE=2.63048e-17;NFAM=1030
2	136113065	162308_1	N	N[2:136114958[	4941.1	PASS	SVTYPE=BND;POS=136113065;STRANDS=+-:198;CIPOS=-3,10;CIEND=-8,8;CIPOS95=0,0;CIEND95=0,0;MATEID=162308_2;EVENT=162308;SU=198;PE=172;SR=26;ALG=PROD;AF=0.0007722;NSAMP=13;MSQ=380.09;AN=16834;AC=13;NS=8438;AC_Hom=0;AC_Het=13;AC_Hemi=0;MAF=0.000770325;HWE=1;NFAM=13
2	136114958	162308_2	N	]2:136113065]N	4941.1	PASS	SVTYPE=BND;POS=136113065;STRANDS=+-:198;CIPOS=-8,8;CIEND=-3,10;CIPOS95=0,0;CIEND95=0,0;MATEID=162308_1;EVENT=162308;SECONDARY;SU=198;PE=172;SR=26;ALG=PROD;AF=0.0007722;NSAMP=13;MSQ=380.09;AN=16834;AC=13;NS=8438;AC_Hom=0;AC_Het=13;AC_Hemi=0;MAF=0.000770325;HWE=1;NFAM=13
2	136124528	271496	N	<DUP>	98.07	PASS	SVTYPE=DUP;POS=136124528;SVLEN=7439;END=136131967;STRANDS=-+:9;IMPRECISE;CIPOS=-142,10;CIEND=-8,321;CIPOS95=-59,2;CIEND95=0,85;SU=9;PE=9;SR=0;ALG=PROD;AF=5.94e-05;NSAMP=1;MSQ=97.7;AN=16834;AC=1;NS=8438;AC_Hom=0;AC_Het=1;AC_Hemi=0;MAF=5.92557e-05;HWE=1;NFAM=1
2	136131370	157579_2	N	]2:45642830]N	28871.6	LOW	SVTYPE=BND;POS=45642830;STRANDS=+-:4;CIPOS=-9,8;CIEND=-9,8;CIPOS95=0,0;CIEND95=0,0;MATEID=157579_1;EVENT=157579;SECONDARY;SU=4;PE=0;SR=4;ALG=PROD;AF=0.07453;NSAMP=1242;MSQ=22.03;AN=16812;AC=1253;NS=8427;AC_Hom=22;AC_Het=1237;AC_Hemi=0;MAF=0.0747004;HWE=5.0214e-11;NFAM=1100
2	136173288	162309	N	<DEL>	224.74	PASS	SVTYPE=DEL;POS=136173288;SVLEN=-54815;END=136228103;STRANDS=+-:9;IMPRECISE;CIPOS=-10,386;CIEND=-306,10;CIPOS95=-2,75;CIEND95=-103,1;SU=9;PE=9;SR=0;ALG=PROD;AF=5.94e-05;NSAMP=1;MSQ=224.74;AN=16834;AC=1;NS=8438;AC_Hom=0;AC_Het=1;AC_Hemi=0;MAF=5.92557e-05;HWE=1;NFAM=1
2	136193381	271497_1	N	]2:136193630]N	159.06	LOW	SVTYPE=BND;POS=136193381;STRANDS=-+:5;IMPRECISE;CIPOS=-4,9;CIEND=-10,10;CIPOS95=0,1;CIEND95=0,0;MATEID=271497_2;EVENT=271497;SU=5;PE=0;SR=5;ALG=PROD;AF=5.94e-05;NSAMP=1;MSQ=151.99;AN=16834;AC=1;NS=8438;AC_Hom=0;AC_Het=2;AC_Hemi=0;MAF=0.000118511;HWE=1;NFAM=1
2	136193630	271497_2	N	N[2:136193381[	159.06	LOW	SVTYPE=BND;POS=136193381;STRANDS=-+:5;IMPRECISE;CIPOS=-10,10;CIEND=-4,9;CIPOS95=0,0;CIEND95=0,1;MATEID=271497_1;EVENT=271497;SECONDARY;SU=5;PE=0;SR=5;ALG=PROD;AF=5.94e-05;NSAMP=1;MSQ=151.99;AN=16834;AC=1;NS=8438;AC_Hom=0;AC_Het=2;AC_Hemi=0;MAF=0.000118511;HWE=1;NFAM=1
2	136204665	271498	N	<DUP>	308.42	PASS	SVTYPE=DUP;POS=136204665;SVLEN=28716;END=136233381;STRANDS=-+:23;IMPRECISE;CIPOS=-10,8;CIEND=-3,10;CIPOS95=-2,0;CIEND95=-1,1;SU=23;PE=21;SR=2;ALG=PROD;AF=5.94e-05;NSAMP=1;MSQ=308.11;AN=16834;AC=1;NS=8438;AC_Hom=0;AC_Het=1;AC_Hemi=0;MAF=5.92557e-05;HWE=1;NFAM=1
2	136210285	27118_1	N	[10:92361085[N	13511.8	LOW	SVTYPE=BND;POS=136210285;STRANDS=--:29;IMPRECISE;CIPOS=-305,20;CIEND=-324,20;CIPOS95=-74,20;CIEND95=-83,20;MATEID=27118_2;EVENT=27118;SU=29;PE=29;SR=0;ALG=PROD;AF=0.03166;NSAMP=533;MSQ=24.35;AN=16834;AC=533;NS=8438;AC_Hom=0;AC_Het=535;AC_Hemi=0;MAF=0.0317018;HWE=0.000268806;NFAM=510
2	136210293	4736_2	N	]1:25218395]N	3472.39	LOW	SVTYPE=BND;POS=136210293;STRANDS=+-:8;IMPRECISE;CIPOS=-292,30;CIEND=-30,441;CIPOS95=-109,30;CIEND95=-30,103;MATEID=4736_1;EVENT=4736;SECONDARY;SU=8;PE=8;SR=0;ALG=PROD;AF=0.008851;NSAMP=149;MSQ=22.38;AN=16834;AC=149;NS=8438;AC_Hom=0;AC_Het=149;AC_Hemi=0;MAF=0.00882911;HWE=1;NFAM=133
2	136210306	31392_1	N	[21:48012655[N	61.41	LOW	SVTYPE=BND;POS=136210306;STRANDS=--:4;IMPRECISE;CIPOS=-312,10;CIEND=-324,10;CIPOS95=-123,1;CIEND95=-126,1;MATEID=31392_2;EVENT=31392;SU=4;PE=4;SR=0;ALG=PROD;AF=0.000297;NSAMP=5;MSQ=11.7;AN=16834;AC=5;NS=8438;AC_Hom=0;AC_Het=5;AC_Hemi=0;MAF=0.000296279;HWE=1;NFAM=5
2	136213047	162310_1	N	N[2:136213411[	23.99	LOW	SVTYPE=BND;POS=136213047;STRANDS=+-:4;IMPRECISE;CIPOS=-9,8;CIEND=-9,8;CIPOS95=0,1;CIEND95=0,0;MATEID=162310_2;EVENT=162310;SU=4;PE=0;SR=4;ALG=PROD;AF=5.94e-05;NSAMP=1;MSQ=23.81;AN=16834;AC=1;NS=8438;AC_Hom=0;AC_Het=1;AC_Hemi=0;MAF=5.92557e-05;HWE=1;NFAM=1
2	136213411	162310_2	N	]2:136213047]N	23.99	LOW	SVTYPE=BND;POS=136213047;STRANDS=+-:4;IMPRECISE;CIPOS=-9,8;CIEND=-9,8;CIPOS95=0,0;CIEND95=0,1;MATEID=162310_1;EVENT=162310;SECONDARY;SU=4;PE=0;SR=4;ALG=PROD;AF=5.94e-05;NSAMP=1;MSQ=23.81;AN=16834;AC=1;NS=8438;AC_Hom=0;AC_Het=1;AC_Hemi=0;MAF=5.92557e-05;HWE=1;NFAM=1
2	136217865	31188_1	N	N]21:11097543]	292576	LOW	SVTYPE=BND;POS=136217865;STRANDS=++:91;CIPOS=-6,5;CIEND=-6,5;CIPOS95=0,0;CIEND95=0,0;MATEID=31188_2;EVENT=31188;SU=91;PE=0;SR=91;ALG=PROD;AF=0.2324;NSAMP=3912;MSQ=74.44;AN=16834;AC=3912;NS=8438;AC_Hom=0;AC_Het=3921;AC_Hemi=0;MAF=0.232342;HWE=0;NFAM=3639
2	136220126	304549_2	N	[2:106566623[N	32.81	LOW	SVTYPE=BND;POS=136220126;STRANDS=--:5;CIPOS=-10,10;CIEND=-10,10;CIPOS95=0,0;CIEND95=0,0;MATEID=304549_1;EVENT=304549;SECONDARY;SU=5;PE=0;SR=5;ALG=PROD;AF=5.94e-05;NSAMP=1;MSQ=32.81;AN=16834;AC=1;NS=8438;AC_Hom=0;AC_Het=1;AC_Hemi=0;MAF=5.92557e-05;HWE=1;NFAM=1
2	136241051	303847_2	N	N]2:53391192]	2939.81	LOW	SVTYPE=BND;POS=136241051;STRANDS=++:85;IMPRECISE;CIPOS=-12,314;CIEND=-17,397;CIPOS95=-12,17;CIEND95=-17,36;MATEID=303847_1;EVENT=303847;SECONDARY;SU=85;PE=85;SR=0;ALG=PROD;AF=0.002733;NSAMP=46;MSQ=63.61;AN=16834;AC=46;NS=8438;AC_Hom=0;AC_Het=46;AC_Hemi=0;MAF=0.00272576;HWE=1;NFAM=45
2	136241244	303846_2	N	[2:53390932[N	2056.94	LOW	SVTYPE=BND;POS=136241244;STRANDS=--:37;IMPRECISE;CIPOS=-278,19;CIEND=-280,42;CIPOS95=-41,19;CIEND95=-48,42;MATEID=303846_1;EVENT=303846;SECONDARY;SU=37;PE=37;SR=0;ALG=PROD;AF=0.002554;NSAMP=43;MSQ=47.24;AN=16834;AC=43;NS=8438;AC_Hom=0;AC_Het=43;AC_Hemi=0;MAF=0.002548;HWE=1;NFAM=43
2	136246393	162311_1	N	N[2:136246479[	16070.7	LOW	SVTYPE=BND;POS=136246393;STRANDS=+-:166;CIPOS=-4,4;CIEND=-4,4;CIPOS95=0,0;CIEND95=0,0;MATEID=162311_2;EVENT=162311;SU=166;PE=1;SR=165;ALG=PROD;AF=0.008851;NSAMP=148;MSQ=108.58;AN=16834;AC=149;NS=8438;AC_Hom=2;AC_Het=147;AC_Hemi=0;MAF=0.00882911;HWE=0.482716;NFAM=148
2	136246479	162311_2	N	]2:136246393]N	16070.7	LOW	SVTYPE=BND;POS=136246393;STRANDS=+-:166;CIPOS=-4,4;CIEND=-4,4;CIPOS95=0,0;CIEND95=0,0;MATEID=162311_1;EVENT=162311;SECONDARY;SU=166;PE=1;SR=165;ALG=PROD;AF=0.008851;NSAMP=148;MSQ=108.58;AN=16834;AC=149;NS=8438;AC_Hom=2;AC_Het=147;AC_Hemi=0;MAF=0.00882911;HWE=0.482716;NFAM=148
2	136249879	31771_1	N	N[3:42838378[	177.38	LOW	SVTYPE=BND;POS=136249879;STRANDS=+-:8;IMPRECISE;CIPOS=-50,50;CIEND=-50,50;CIPOS95=-3,3;CIEND95=-3,3;MATEID=31771_2;EVENT=31771;SU=8;PE=7;SR=1;ALG=PROD;AF=5.94e-05;NSAMP=1;MSQ=177.31;AN=16834;AC=1;NS=8438;AC_Hom=0;AC_Het=1;AC_Hemi=0;MAF=5.92557e-05;HWE=1;NFAM=1
2	136250669	33080_1	N	[4:172341037[N	307.62	LOW	SVTYPE=BND;POS=136250669;STRANDS=--:8;IMPRECISE;CIPOS=-471,30;CIEND=-235,30;CIPOS95=-149,30;CIEND95=-66,30;MATEID=33080_2;EVENT=33080;SU=8;PE=8;SR=0;ALG=PROD;AF=0.001129;NSAMP=19;MSQ=13.6;AN=16834;AC=19;NS=8438;AC_Hom=0;AC_Het=19;AC_Hemi=0;MAF=0.00112586;HWE=1;NFAM=19
2	136250747	33274_1	N	N]5:26107227]	17538.4	LOW	SVTYPE=BND;POS=136250747;STRANDS=++:4;CIPOS=-29,28;CIEND=-29,28;CIPOS95=0,0;CIEND95=0,0;MATEID=33274_2;EVENT=33274;SU=4;PE=0;SR=4;ALG=PROD;AF=0.05016;NSAMP=844;MSQ=19.46;AN=16826;AC=844;NS=8434;AC_Hom=0;AC_Het=846;AC_Hemi=0;MAF=0.0501541;HWE=3.13483e-10;NFAM=806
2	136268241	33749_1	N	[5:151183445[N	20.89	LOW	SVTYPE=BND;POS=136268241;STRANDS=--:4;IMPRECISE;CIPOS=-263,10;CIEND=-270,10;CIPOS95=-121,2;CIEND95=-126,2;MATEID=33749_2;EVENT=33749;SU=4;PE=4;SR=0;ALG=PROD;AF=5.94e-05;NSAMP=1;MSQ=20.82;AN=16834;AC=1;NS=8438;AC_Hom=0;AC_Het=1;AC_Hemi=0;MAF=5.92557e-05;HWE=1;NFAM=1
2	136269481	30791_1	N	N]19:37447495]	4.81	LOW	SVTYPE=BND;POS=136269481;STRANDS=++:9;IMPRECISE;CIPOS=-30,345;CIEND=-30,531;CIPOS95=-30,96;CIEND95=-30,145;MATEID=30791_2;EVENT=30791;SU=9;PE=9;SR=0;ALG=PROD;AF=5.94e-05;NSAMP=1;MSQ=4.56;AN=16834;AC=1;NS=8438;AC_Hom=0;AC_Het=1;AC_Hemi=0;MAF=5.92557e-05;HWE=1;NFAM=1
2	136270031	162313	N	<DEL>	398.58	PASS	SVTYPE=DEL;POS=136270031;SVLEN=-11659;END=136281690;STRANDS=+-:17;CIPOS=-7,10;CIEND=-9,3;CIPOS95=0,0;CIEND95=0,0;SU=17;PE=13;SR=4;ALG=PROD;AF=5.94e-05;NSAMP=1;MSQ=398.58;AN=16834;AC=1;NS=8438;AC_Hom=0;AC_Het=1;AC_Hemi=0;MAF=5.92557e-05;HWE=1;NFAM=1
2	136300266	162314	N	<DEL>	308.79	PASS	SVTYPE=DEL;POS=136300266;SVLEN=-110;END=136300376;STRANDS=+-:8;CIPOS=-6,4;CIEND=-5,4;CIPOS95=0,0;CIEND95=0,0;SU=8;PE=1;SR=7;ALG=PROD;AF=5.94e-05;NSAMP=1;MSQ=308.78;AN=16834;AC=1;NS=8438;AC_Hom=0;AC_Het=1;AC_Hemi=0;MAF=5.92557e-05;HWE=1;NFAM=1
2	136316297	271499	N	<DUP>	341.76	PASS	SVTYPE=DUP;POS=136316297;SVLEN=17880;END=136334177;STRANDS=-+:33;CIPOS=-10,10;CIEND=-7,10;CIPOS95=0,0;CIEND95=0,0;SU=33;PE=24;SR=9;ALG=PROD;AF=5.94e-05;NSAMP=1;MSQ=340.64;AN=16834;AC=1;NS=8438;AC_Hom=0;AC_Het=1;AC_Hemi=0;MAF=5.92557e-05;HWE=1;NFAM=1
2	136327016	162315	N	<DEL>	521.57	PASS	SVTYPE=DEL;POS=136327016;SVLEN=-6510;END=136333526;STRANDS=+-:17;CIPOS=-4,4;CIEND=-10,10;CIPOS95=0,0;CIEND95=0,0;SU=17;PE=11;SR=6;ALG=PROD;AF=5.94e-05;NSAMP=1;MSQ=521.57;AN=16834;AC=1;NS=8438;AC_Hom=0;AC_Het=1;AC_Hemi=0;MAF=5.92557e-05;HWE=1;NFAM=1
2	136328962	162316_1	N	N[2:136329245[	117.08	LOW	SVTYPE=BND;POS=136328962;STRANDS=+-:15;CIPOS=-22,30;CIEND=-24,22;CIPOS95=0,0;CIEND95=0,0;MATEID=162316_2;EVENT=162316;SU=15;PE=0;SR=15;ALG=PROD;AF=0.0002376;NSAMP=4;MSQ=28.28;AN=16834;AC=4;NS=8438;AC_Hom=0;AC_Het=4;AC_Hemi=0;MAF=0.000237023;HWE=1;NFAM=4
2	136329245	162316_2	N	]2:136328962]N	117.08	LOW	SVTYPE=BND;POS=136328962;STRANDS=+-:15;CIPOS=-24,22;CIEND=-22,30;CIPOS95=0,0;CIEND95=0,0;MATEID=162316_1;EVENT=162316;SECONDARY;SU=15;PE=0;SR=15;ALG=PROD;AF=0.0002376;NSAMP=4;MSQ=28.28;AN=16834;AC=4;NS=8438;AC_Hom=0;AC_Het=4;AC_Hemi=0;MAF=0.000237023;HWE=1;NFAM=4
2	136368593	162317_1	N	N[2:136368864[	116.4	LOW	SVTYPE=BND;POS=136368593;STRANDS=+-:4;CIPOS=-9,8;CIEND=-9,8;CIPOS95=0,0;CIEND95=0,0;MATEID=162317_2;EVENT=162317;SU=4;PE=0;SR=4;ALG=PROD;AF=0.000297;NSAMP=5;MSQ=20.7;AN=16834;AC=5;NS=8438;AC_Hom=0;AC_Het=5;AC_Hemi=0;MAF=0.000296279;HWE=1;NFAM=5
2	136368864	162317_2	N	]2:136368593]N	116.4	LOW	SVTYPE=BND;POS=136368593;STRANDS=+-:4;CIPOS=-9,8;CIEND=-9,8;CIPOS95=0,0;CIEND95=0,0;MATEID=162317_1;EVENT=162317;SECONDARY;SU=4;PE=0;SR=4;ALG=PROD;AF=0.000297;NSAMP=5;MSQ=20.7;AN=16834;AC=5;NS=8438;AC_Hom=0;AC_Het=5;AC_Hemi=0;MAF=0.000296279;HWE=1;NFAM=5
2	136387140	162318	N	<DEL>	200.87	PASS	SVTYPE=DEL;POS=136387140;SVLEN=-115;END=136387255;STRANDS=+-:7;CIPOS=-5,4;CIEND=-5,4;CIPOS95=0,0;CIEND95=0,0;SU=7;PE=0;SR=7;ALG=PROD;AF=5.94e-05;NSAMP=1;MSQ=200.82;AN=16834;AC=1;NS=8438;AC_Hom=0;AC_Het=1;AC_Hemi=0;MAF=5.92557e-05;HWE=1;NFAM=1
2	136402703	162319	N	<DEL>	317205	PASS	SVTYPE=DEL;POS=136402703;SVLEN=-78;END=136402781;STRANDS=+-:10950;CIPOS=0,0;CIEND=0,0;CIPOS95=0,0;CIEND95=0,0;SU=10950;PE=17;SR=10933;ALG=PROD;AF=0.08631;NSAMP=1327;MSQ=239.03;AN=16834;AC=1453;NS=8438;AC_Hom=252;AC_Het=1201;AC_Hemi=0;MAF=0.0860986;HWE=2.36899e-15;NFAM=1304
2	136416620	32199_1	N	]3:146088070]N	1470.48	LOW	SVTYPE=BND;POS=136416620;STRANDS=-+:4;CIPOS=-29,28;CIEND=-29,28;CIPOS95=0,0;CIEND95=0,0;MATEID=32199_2;EVENT=32199;SU=4;PE=0;SR=4;ALG=PROD;AF=0.004277;NSAMP=72;MSQ=19.07;AN=16834;AC=72;NS=8438;AC_Hom=0;AC_Het=72;AC_Hemi=0;MAF=0.00426641;HWE=1;NFAM=72
2	136445120	162320_1	N	N[2:136445191[	12876.3	PASS	SVTYPE=BND;POS=136445120;STRANDS=+-:449;CIPOS=-1,1;CIEND=-1,1;CIPOS95=0,0;CIEND95=0,0;MATEID=162320_2;EVENT=162320;SU=449;PE=2;SR=447;ALG=PROD;AF=0.00303;NSAMP=51;MSQ=252.48;AN=16834;AC=51;NS=8438;AC_Hom=0;AC_Het=51;AC_Hemi=0;MAF=0.00302204;HWE=1;NFAM=43
2	136445191	162320_2	N	]2:136445120]N	12876.3	PASS	SVTYPE=BND;POS=136445120;STRANDS=+-:449;CIPOS=-1,1;CIEND=-1,1;CIPOS95=0,0;CIEND95=0,0;MATEID=162320_1;EVENT=162320;SECONDARY;SU=449;PE=2;SR=447;ALG=PROD;AF=0.00303;NSAMP=51;MSQ=252.48;AN=16834;AC=51;NS=8438;AC_Hom=0;AC_Het=51;AC_Hemi=0;MAF=0.00302204;HWE=1;NFAM=43
2	136456560	162252_2	N	]2:135138940]N	9123.89	LOW	SVTYPE=BND;POS=135138940;STRANDS=+-:8;CIPOS=-29,28;CIEND=-29,28;CIPOS95=0,0;CIEND95=0,0;MATEID=162252_1;EVENT=162252;SECONDARY;SU=8;PE=0;SR=8;ALG=PROD;AF=0.02174;NSAMP=366;MSQ=23.73;AN=16834;AC=366;NS=8438;AC_Hom=0;AC_Het=366;AC_Hemi=0;MAF=0.0216876;HWE=0.0351986;NFAM=355
2	136456567	35805_1	N	]8:128786918]N	273.25	LOW	SVTYPE=BND;POS=136456567;STRANDS=-+:18;CIPOS=-10,10;CIEND=-10,10;CIPOS95=0,0;CIEND95=0,0;MATEID=35805_2;EVENT=35805;SU=18;PE=0;SR=18;ALG=PROD;AF=0.0007722;NSAMP=13;MSQ=19.32;AN=16834;AC=13;NS=8438;AC_Hom=0;AC_Het=13;AC_Hemi=0;MAF=0.000770325;HWE=1;NFAM=13
2	136459789	35888_1	N	[9:1116663[N	325.36	LOW	SVTYPE=BND;POS=136459789;STRANDS=--:4;IMPRECISE;CIPOS=-10,7;CIEND=-9,8;CIPOS95=-2,0;CIEND95=0,0;MATEID=35888_2;EVENT=35888;SU=4;PE=0;SR=4;ALG=PROD;AF=0.001129;NSAMP=19;MSQ=15.74;AN=16834;AC=19;NS=8438;AC_Hom=0;AC_Het=19;AC_Hemi=0;MAF=0.00112586;HWE=1;NFAM=19
2	136470257	162321_1	N	N[2:136470515[	24.53	LOW	SVTYPE=BND;POS=136470257;STRANDS=+-:4;CIPOS=-9,8;CIEND=-9,8;CIPOS95=0,0;CIEND95=0,0;MATEID=162321_2;EVENT=162321;SU=4;PE=0;SR=4;ALG=PROD;AF=0.0001188;NSAMP=2;MSQ=8.09;AN=16834;AC=2;NS=8438;AC_Hom=0;AC_Het=2;AC_Hemi=0;MAF=0.000118511;HWE=1;NFAM=2
2	136470515	162321_2	N	]2:136470257]N	24.53	LOW	SVTYPE=BND;POS=136470257;STRANDS=+-:4;CIPOS=-9,8;CIEND=-9,8;CIPOS95=0,0;CIEND95=0,0;MATEID=162321_1;EVENT=162321;SECONDARY;SU=4;PE=0;SR=4;ALG=PROD;AF=0.0001188;NSAMP=2;MSQ=8.09;AN=16834;AC=2;NS=8438;AC_Hom=0;AC_Het=2;AC_Hemi=0;MAF=0.000118511;HWE=1;NFAM=2
2	136484206	162322	N	<DEL>	461.45	PASS	SVTYPE=DEL;POS=136484206;SVLEN=-1062;END=136485268;STRANDS=+-:18;CIPOS=0,0;CIEND=-8,3;CIPOS95=0,0;CIEND95=0,0;SU=18;PE=14;SR=4;ALG=PROD;AF=5.94e-05;NSAMP=1;MSQ=461.45;AN=16834;AC=1;NS=8438;AC_Hom=0;AC_Het=1;AC_Hemi=0;MAF=5.92557e-05;HWE=1;NFAM=1
2	136485170	162323	N	<DEL>	8784.98	PASS	SVTYPE=DEL;POS=136485170;SVLEN=-2029;END=136487199;STRANDS=+-:470;IMPRECISE;CIPOS=-170,547;CIEND=-433,143;CIPOS95=-78,78;CIEND95=-65,65;SU=470;PE=409;SR=61;ALG=SUM;AF=0.003802;NSAMP=64;MSQ=137.22;AN=16834;AC=64;NS=8438;AC_Hom=0;AC_Het=64;AC_Hemi=0;MAF=0.00379237;HWE=1;NFAM=57
2	136488663	271500	N	<DUP>	117.01	PASS	SVTYPE=DUP;POS=136488663;SVLEN=6990;END=136495653;STRANDS=-+:12;IMPRECISE;CIPOS=-214,10;CIEND=-10,224;CIPOS95=-58,2;CIEND95=-2,46;SU=12;PE=12;SR=0;ALG=PROD;AF=5.94e-05;NSAMP=1;MSQ=112.39;AN=16834;AC=1;NS=8438;AC_Hom=0;AC_Het=1;AC_Hemi=0;MAF=5.92557e-05;HWE=1;NFAM=1
2	136493817	33726_1	N	]5:148979020]N	7113.66	LOW	SVTYPE=BND;POS=136493817;STRANDS=-+:79;CIPOS=-6,5;CIEND=-6,5;CIPOS95=0,0;CIEND95=0,0;MATEID=33726_2;EVENT=33726;SU=79;PE=0;SR=79;ALG=PROD;AF=0.01408;NSAMP=237;MSQ=28.99;AN=16834;AC=237;NS=8438;AC_Hom=0;AC_Het=237;AC_Hemi=0;MAF=0.0140436;HWE=0.416457;NFAM=228
2	136493828	29199_1	N	]15:49406421]N	9346.95	LOW	SVTYPE=BND;POS=136493828;STRANDS=-+:13;IMPRECISE;CIPOS=-30,26;CIEND=-30,29;CIPOS95=-1,1;CIEND95=-1,1;MATEID=29199_2;EVENT=29199;SU=13;PE=10;SR=3;ALG=PROD;AF=0.02346;NSAMP=395;MSQ=22.51;AN=16834;AC=395;NS=8438;AC_Hom=0;AC_Het=395;AC_Hemi=0;MAF=0.023406;HWE=0.0153864;NFAM=386
2	136495828	162324	N	<DEL>	182.53	PASS	SVTYPE=DEL;POS=136495828;SVLEN=-13078;END=136508906;STRANDS=+-:15;IMPRECISE;CIPOS=-30,281;CIEND=-190,30;CIPOS95=-30,38;CIEND95=-64,30;SU=15;PE=15;SR=0;ALG=PROD;AF=0.0001188;NSAMP=2;MSQ=91.27;AN=16834;AC=2;NS=8438;AC_Hom=0;AC_Het=2;AC_Hemi=0;MAF=0.000118511;HWE=1;NFAM=2
2	136501953	162325	N	<DEL>	258.1	PASS	SVTYPE=DEL;POS=136501953;SVLEN=-219;END=136502172;STRANDS=+-:6;CIPOS=-8,6;CIEND=-10,10;CIPOS95=0,0;CIEND95=0,0;SU=6;PE=1;SR=5;ALG=PROD;AF=5.94e-05;NSAMP=1;MSQ=254.74;AN=16834;AC=1;NS=8438;AC_Hom=0;AC_Het=1;AC_Hemi=0;MAF=5.92557e-05;HWE=1;NFAM=1
2	136515521	36368_1	N	[9:132910135[N	6.78	LOW	SVTYPE=BND;POS=136515521;STRANDS=--:9;CIPOS=-6,10;CIEND=-5,3;CIPOS95=0,0;CIEND95=0,0;MATEID=36368_2;EVENT=36368;SU=9;PE=1;SR=8;ALG=PROD;AF=5.94e-05;NSAMP=1;MSQ=6.78;AN=16834;AC=1;NS=8438;AC_Hom=0;AC_Het=1;AC_Hemi=0;MAF=5.92557e-05;HWE=1;NFAM=1
2	136519490	162326	N	<DEL>	137.83	PASS	SVTYPE=DEL;POS=136519490;SVLEN=-121;END=136519611;STRANDS=+-:6;CIPOS=-6,5;CIEND=-6,5;CIPOS95=0,0;CIEND95=0,0;SU=6;PE=0;SR=6;ALG=PROD;AF=5.94e-05;NSAMP=1;MSQ=137.83;AN=16834;AC=1;NS=8438;AC_Hom=0;AC_Het=1;AC_Hemi=0;MAF=5.92557e-05;HWE=1;NFAM=1
2	136529453	271501	N	<DUP>	32.48	PASS	SVTYPE=DUP;POS=136529453;SVLEN=1018;END=136530471;STRANDS=-+:4;IMPRECISE;CIPOS=-366,10;CIEND=-10,208;CIPOS95=-109,0;CIEND95=-3,55;SU=4;PE=4;SR=0;ALG=PROD;AF=5.94e-05;NSAMP=1;MSQ=30.88;AN=16834;AC=1;NS=8438;AC_Hom=0;AC_Het=1;AC_Hemi=0;MAF=5.92557e-05;HWE=1;NFAM=1
2	136530327	162327	N	<DEL:ME:SINE|Alu|AluY>	111.72	PASS	SVTYPE=MEI;POS=136530327;SVLEN=-297;END=136530624;STRANDS=+-:4;CIPOS=-9,8;CIEND=-9,8;CIPOS95=0,0;CIEND95=0,0;SU=4;PE=0;SR=4;ALG=PROD;AF=0.0002376;NSAMP=4;MSQ=24.67;AN=16834;AC=4;NS=8438;AC_Hom=0;AC_Het=4;AC_Hemi=0;MAF=0.000237023;HWE=1;NFAM=4
2	136537357	271502	N	<DUP>	193.65	PASS	SVTYPE=DUP;POS=136537357;SVLEN=12999;END=136550356;STRANDS=-+:20;CIPOS=-4,1;CIEND=-4,2;CIPOS95=0,0;CIEND95=0,0;SU=20;PE=10;SR=10;ALG=PROD;AF=5.94e-05;NSAMP=1;MSQ=192.84;AN=16834;AC=1;NS=8438;AC_Hom=0;AC_Het=1;AC_Hemi=0;MAF=5.92557e-05;HWE=1;NFAM=1
2	136541303	271503	N	<DUP>	142.25	PASS	SVTYPE=DUP;POS=136541303;SVLEN=70957;END=136612260;STRANDS=-+:14;CIPOS=-10,10;CIEND=-8,10;CIPOS95=0,0;CIEND95=0,0;SU=14;PE=8;SR=6;ALG=PROD;AF=5.94e-05;NSAMP=1;MSQ=140.75;AN=16834;AC=1;NS=8438;AC_Hom=0;AC_Het=1;AC_Hemi=0;MAF=5.92557e-05;HWE=1;NFAM=1
2	136554681	162328_1	N	N[2:136554801[	6.85	LOW	SVTYPE=BND;POS=136554681;STRANDS=+-:4;IMPRECISE;CIPOS=-9,7;CIEND=-9,8;CIPOS95=-1,0;CIEND95=0,0;MATEID=162328_2;EVENT=162328;SU=4;PE=0;SR=4;ALG=PROD;AF=5.94e-05;NSAMP=1;MSQ=6.78;AN=16834;AC=1;NS=8438;AC_Hom=0;AC_Het=1;AC_Hemi=0;MAF=5.92557e-05;HWE=1;NFAM=1
2	136554801	162328_2	N	]2:136554681]N	6.85	LOW	SVTYPE=BND;POS=136554681;STRANDS=+-:4;IMPRECISE;CIPOS=-9,8;CIEND=-9,7;CIPOS95=0,0;CIEND95=-1,0;MATEID=162328_1;EVENT=162328;SECONDARY;SU=4;PE=0;SR=4;ALG=PROD;AF=5.94e-05;NSAMP=1;MSQ=6.78;AN=16834;AC=1;NS=8438;AC_Hom=0;AC_Het=1;AC_Hemi=0;MAF=5.92557e-05;HWE=1;NFAM=1
2	136575102	304947_1	N	[2:136576273[N	179.33	LOW	SVTYPE=BND;POS=136575102;STRANDS=--:14;CIPOS=-4,1;CIEND=-5,4;CIPOS95=0,0;CIEND95=0,0;MATEID=304947_2;EVENT=304947;SU=14;PE=6;SR=8;ALG=PROD;AF=5.94e-05;NSAMP=1;MSQ=179.33;AN=16834;AC=1;NS=8438;AC_Hom=0;AC_Het=1;AC_Hemi=0;MAF=5.92557e-05;HWE=1;NFAM=1
2	136575189	304948_1	N	N]2:136576255]	83.46	LOW	SVTYPE=BND;POS=136575189;STRANDS=++:9;IMPRECISE;CIPOS=-5,9;CIEND=0,0;CIPOS95=-1,0;CIEND95=0,1;MATEID=304948_2;EVENT=304948;SU=9;PE=6;SR=3;ALG=PROD;AF=5.94e-05;NSAMP=1;MSQ=83.46;AN=16834;AC=1;NS=8438;AC_Hom=0;AC_Het=1;AC_Hemi=0;MAF=5.92557e-05;HWE=1;NFAM=1
2	136576255	304948_2	N	N]2:136575189]	83.46	LOW	SVTYPE=BND;POS=136576255;STRANDS=++:9;IMPRECISE;CIPOS=0,0;CIEND=-5,9;CIPOS95=0,1;CIEND95=-1,0;MATEID=304948_1;EVENT=304948;SECONDARY;SU=9;PE=6;SR=3;ALG=PROD;AF=5.94e-05;NSAMP=1;MSQ=83.46;AN=16834;AC=1;NS=8438;AC_Hom=0;AC_Het=1;AC_Hemi=0;MAF=5.92557e-05;HWE=1;NFAM=1
2	136576273	304947_2	N	[2:136575102[N	179.33	LOW	SVTYPE=BND;POS=136576273;STRANDS=--:14;CIPOS=-5,4;CIEND=-4,1;CIPOS95=0,0;CIEND95=0,0;MATEID=304947_1;EVENT=304947;SECONDARY;SU=14;PE=6;SR=8;ALG=PROD;AF=5.94e-05;NSAMP=1;MSQ=179.33;AN=16834;AC=1;NS=8438;AC_Hom=0;AC_Het=1;AC_Hemi=0;MAF=5.92557e-05;HWE=1;NFAM=1
2	136589364	162329_1	N	N[2:136589431[	275.85	PASS	SVTYPE=BND;POS=136589364;STRANDS=+-:12;CIPOS=-10,10;CIEND=-10,10;CIPOS95=0,0;CIEND95=0,0;MATEID=162329_2;EVENT=162329;SU=12;PE=0;SR=12;ALG=PROD;AF=5.94e-05;NSAMP=1;MSQ=275.78;AN=16834;AC=1;NS=8438;AC_Hom=0;AC_Het=1;AC_Hemi=0;MAF=5.92557e-05;HWE=1;NFAM=1
2	136589431	162329_2	N	]2:136589364]N	275.85	PASS	SVTYPE=BND;POS=136589364;STRANDS=+-:12;CIPOS=-10,10;CIEND=-10,10;CIPOS95=0,0;CIEND95=0,0;MATEID=162329_1;EVENT=162329;SECONDARY;SU=12;PE=0;SR=12;ALG=PROD;AF=5.94e-05;NSAMP=1;MSQ=275.78;AN=16834;AC=1;NS=8438;AC_Hom=0;AC_Het=1;AC_Hemi=0;MAF=5.92557e-05;HWE=1;NFAM=1
2	136591185	28182_1	N	N[12:111242815[	248395	LOW	SVTYPE=BND;POS=136591185;STRANDS=+-:4886;IMPRECISE;CIPOS=-30,161;CIEND=-185,30;CIPOS95=-1,1;CIEND95=-5,5;MATEID=28182_2;EVENT=28182;SU=4886;PE=4886;SR=0;ALG=PROD;AF=0.1978;NSAMP=3330;MSQ=74.19;AN=16834;AC=3330;NS=8438;AC_Hom=0;AC_Het=3336;AC_Hemi=0;MAF=0.197677;HWE=0;NFAM=3133
2	136591591	162330_1	N	N[2:179025049[	1806.96	LOW	SVTYPE=BND;POS=136591591;STRANDS=+-:45;CIPOS=-10,10;CIEND=-10,10;CIPOS95=0,0;CIEND95=0,0;MATEID=162330_2;EVENT=162330;SU=45;PE=0;SR=45;ALG=PROD;AF=0.003267;NSAMP=55;MSQ=31.93;AN=16834;AC=55;NS=8438;AC_Hom=0;AC_Het=55;AC_Hemi=0;MAF=0.00325907;HWE=1;NFAM=54
2	136592071	162331_1	N	N[2:136592528[	1022.27	PASS	SVTYPE=BND;POS=136592071;STRANDS=+-:37;CIPOS=-24,24;CIEND=-25,22;CIPOS95=0,0;CIEND95=0,0;MATEID=162331_2;EVENT=162331;SU=37;PE=19;SR=18;ALG=PROD;AF=0.0001782;NSAMP=3;MSQ=340.67;AN=16834;AC=3;NS=8438;AC_Hom=0;AC_Het=3;AC_Hemi=0;MAF=0.000177767;HWE=1;NFAM=3
2	136592089	304949_1	N	[2:136593823[N	509.54	LOW	SVTYPE=BND;POS=136592089;STRANDS=--:26;IMPRECISE;CIPOS=-266,30;CIEND=-208,30;CIPOS95=-43,30;CIEND95=-32,30;MATEID=304949_2;EVENT=304949;SU=26;PE=26;SR=0;ALG=PROD;AF=0.0001782;NSAMP=3;MSQ=169.85;AN=16834;AC=3;NS=8438;AC_Hom=0;AC_Het=3;AC_Hemi=0;MAF=0.000177767;HWE=1;NFAM=3
2	136592499	304950_1	N	N]2:136592993]	533.14	LOW	SVTYPE=BND;POS=136592499;STRANDS=++:34;CIPOS=-25,26;CIEND=-25,26;CIPOS95=0,0;CIEND95=0,0;MATEID=304950_2;EVENT=304950;SU=34;PE=21;SR=13;ALG=PROD;AF=0.0001782;NSAMP=3;MSQ=177.71;AN=16834;AC=3;NS=8438;AC_Hom=0;AC_Het=3;AC_Hemi=0;MAF=0.000177767;HWE=1;NFAM=3
2	136592528	162331_2	N	]2:136592071]N	1022.27	PASS	SVTYPE=BND;POS=136592071;STRANDS=+-:37;CIPOS=-25,22;CIEND=-24,24;CIPOS95=0,0;CIEND95=0,0;MATEID=162331_1;EVENT=162331;SECONDARY;SU=37;PE=19;SR=18;ALG=PROD;AF=0.0001782;NSAMP=3;MSQ=340.67;AN=16834;AC=3;NS=8438;AC_Hom=0;AC_Het=3;AC_Hemi=0;MAF=0.000177767;HWE=1;NFAM=3
2	136592993	304950_2	N	N]2:136592499]	533.14	LOW	SVTYPE=BND;POS=136592993;STRANDS=++:34;CIPOS=-25,26;CIEND=-25,26;CIPOS95=0,0;CIEND95=0,0;MATEID=304950_1;EVENT=304950;SECONDARY;SU=34;PE=21;SR=13;ALG=PROD;AF=0.0001782;NSAMP=3;MSQ=177.71;AN=16834;AC=3;NS=8438;AC_Hom=0;AC_Het=3;AC_Hemi=0;MAF=0.000177767;HWE=1;NFAM=3
2	136593823	304949_2	N	[2:136592089[N	509.54	LOW	SVTYPE=BND;POS=136593823;STRANDS=--:26;IMPRECISE;CIPOS=-208,30;CIEND=-266,30;CIPOS95=-32,30;CIEND95=-43,30;MATEID=304949_1;EVENT=304949;SECONDARY;SU=26;PE=26;SR=0;ALG=PROD;AF=0.0001782;NSAMP=3;MSQ=169.85;AN=16834;AC=3;NS=8438;AC_Hom=0;AC_Het=3;AC_Hemi=0;MAF=0.000177767;HWE=1;NFAM=3
2	136599890	162332_1	N	N[2:136600098[	190.26	LOW	SVTYPE=BND;POS=136599890;STRANDS=+-:6;CIPOS=-6,5;CIEND=-6,5;CIPOS95=0,0;CIEND95=0,0;MATEID=162332_2;EVENT=162332;SU=6;PE=0;SR=6;ALG=PROD;AF=0.0002376;NSAMP=4;MSQ=47.21;AN=16834;AC=4;NS=8438;AC_Hom=0;AC_Het=4;AC_Hemi=0;MAF=0.000237023;HWE=1;NFAM=4
2	136600098	162332_2	N	]2:136599890]N	190.26	LOW	SVTYPE=BND;POS=136599890;STRANDS=+-:6;CIPOS=-6,5;CIEND=-6,5;CIPOS95=0,0;CIEND95=0,0;MATEID=162332_1;EVENT=162332;SECONDARY;SU=6;PE=0;SR=6;ALG=PROD;AF=0.0002376;NSAMP=4;MSQ=47.21;AN=16834;AC=4;NS=8438;AC_Hom=0;AC_Het=4;AC_Hemi=0;MAF=0.000237023;HWE=1;NFAM=4
2	136602502	162333_1	N	N[2:136602558[	221.75	LOW	SVTYPE=BND;POS=136602502;STRANDS=+-:11;CIPOS=-26,25;CIEND=-26,25;CIPOS95=0,0;CIEND95=0,0;MATEID=162333_2;EVENT=162333;SU=11;PE=0;SR=11;ALG=PROD;AF=0.0001188;NSAMP=2;MSQ=110.84;AN=16834;AC=2;NS=8438;AC_Hom=0;AC_Het=2;AC_Hemi=0;MAF=0.000118511;HWE=1;NFAM=2
2	136602558	162333_2	N	]2:136602502]N	221.75	LOW	SVTYPE=BND;POS=136602502;STRANDS=+-:11;CIPOS=-26,25;CIEND=-26,25;CIPOS95=0,0;CIEND95=0,0;MATEID=162333_1;EVENT=162333;SECONDARY;SU=11;PE=0;SR=11;ALG=PROD;AF=0.0001188;NSAMP=2;MSQ=110.84;AN=16834;AC=2;NS=8438;AC_Hom=0;AC_Het=2;AC_Hemi=0;MAF=0.000118511;HWE=1;NFAM=2
2	136618603	162334_1	N	N[2:136618824[	1253.17	PASS	SVTYPE=BND;POS=136618603;STRANDS=+-:16;CIPOS=-24,23;CIEND=-24,23;CIPOS95=0,0;CIEND95=0,0;MATEID=162334_2;EVENT=162334;SU=16;PE=1;SR=15;ALG=PROD;AF=0.0002376;NSAMP=4;MSQ=312.45;AN=16834;AC=4;NS=8438;AC_Hom=0;AC_Het=4;AC_Hemi=0;MAF=0.000237023;HWE=1;NFAM=4
2	136618824	162334_2	N	]2:136618603]N	1253.17	PASS	SVTYPE=BND;POS=136618603;STRANDS=+-:16;CIPOS=-24,23;CIEND=-24,23;CIPOS95=0,0;CIEND95=0,0;MATEID=162334_1;EVENT=162334;SECONDARY;SU=16;PE=1;SR=15;ALG=PROD;AF=0.0002376;NSAMP=4;MSQ=312.45;AN=16834;AC=4;NS=8438;AC_Hom=0;AC_Het=4;AC_Hemi=0;MAF=0.000237023;HWE=1;NFAM=4
2	136646303	32086_1	N	[3:115659187[N	3184.66	LOW	SVTYPE=BND;POS=136646303;STRANDS=--:376;IMPRECISE;CIPOS=-251,34;CIEND=-76,32;CIPOS95=-32,32;CIEND95=-2,2;MATEID=32086_2;EVENT=32086;SU=376;PE=376;SR=0;ALG=PROD;AF=0.004396;NSAMP=74;MSQ=42.87;AN=16834;AC=74;NS=8438;AC_Hom=0;AC_Het=74;AC_Hemi=0;MAF=0.00438493;HWE=1;NFAM=74
2	136646424	32087_1	N	N]3:115659141]	3114.78	LOW	SVTYPE=BND;POS=136646424;STRANDS=++:347;IMPRECISE;CIPOS=-65,577;CIEND=-174,441;CIPOS95=-65,155;CIEND95=-92,92;MATEID=32087_2;EVENT=32087;SU=347;PE=347;SR=0;ALG=PROD;AF=0.004158;NSAMP=70;MSQ=44.32;AN=16834;AC=70;NS=8438;AC_Hom=0;AC_Het=70;AC_Hemi=0;MAF=0.0041479;HWE=1;NFAM=70
2	136647122	162336_1	N	N[2:136647237[	1243.28	LOW	SVTYPE=BND;POS=136647122;STRANDS=+-:50;CIPOS=-45,44;CIEND=-45,44;CIPOS95=0,0;CIEND95=0,0;MATEID=162336_2;EVENT=162336;SU=50;PE=0;SR=50;ALG=PROD;AF=0.0004752;NSAMP=8;MSQ=155.41;AN=16834;AC=8;NS=8438;AC_Hom=0;AC_Het=8;AC_Hemi=0;MAF=0.000474046;HWE=1;NFAM=8
2	136647237	162336_2	N	]2:136647122]N	1243.28	LOW	SVTYPE=BND;POS=136647122;STRANDS=+-:50;CIPOS=-45,44;CIEND=-45,44;CIPOS95=0,0;CIEND95=0,0;MATEID=162336_1;EVENT=162336;SECONDARY;SU=50;PE=0;SR=50;ALG=PROD;AF=0.0004752;NSAMP=8;MSQ=155.41;AN=16834;AC=8;NS=8438;AC_Hom=0;AC_Het=8;AC_Hemi=0;MAF=0.000474046;HWE=1;NFAM=8
2	136653678	162337_1	N	N[2:136654183[	11899	PASS	SVTYPE=BND;POS=136653678;STRANDS=+-:492;CIPOS=-2,2;CIEND=-2,2;CIPOS95=0,0;CIEND95=0,0;MATEID=162337_2;EVENT=162337;SU=492;PE=264;SR=228;ALG=PROD;AF=0.001544;NSAMP=26;MSQ=457.65;AN=16834;AC=26;NS=8438;AC_Hom=0;AC_Het=26;AC_Hemi=0;MAF=0.00154065;HWE=1;NFAM=26
2	136654183	162337_2	N	]2:136653678]N	11899	PASS	SVTYPE=BND;POS=136653678;STRANDS=+-:492;CIPOS=-2,2;CIEND=-2,2;CIPOS95=0,0;CIEND95=0,0;MATEID=162337_1;EVENT=162337;SECONDARY;SU=492;PE=264;SR=228;ALG=PROD;AF=0.001544;NSAMP=26;MSQ=457.65;AN=16834;AC=26;NS=8438;AC_Hom=0;AC_Het=26;AC_Hemi=0;MAF=0.00154065;HWE=1;NFAM=26
2	136697638	34372_1	N	N]6:110921914]	127243	LOW	SVTYPE=BND;POS=136697638;STRANDS=++:4;IMPRECISE;CIPOS=-9,484;CIEND=-8,482;CIPOS95=0,168;CIEND95=0,169;MATEID=34372_2;EVENT=34372;SU=4;PE=4;SR=0;ALG=PROD;AF=0.1142;NSAMP=1922;MSQ=65.47;AN=16834;AC=1922;NS=8438;AC_Hom=0;AC_Het=1932;AC_Hemi=0;MAF=0.114482;HWE=0;NFAM=1801
2	136709106	36624_1	N	[X:11952981[N	65.44	LOW	SVTYPE=BND;POS=136709106;STRANDS=--:12;IMPRECISE;CIPOS=-277,46;CIEND=-377,50;CIPOS95=-76,46;CIEND95=-90,50;MATEID=36624_2;EVENT=36624;SU=12;PE=12;SR=0;ALG=PROD;AF=0.0001188;NSAMP=2;MSQ=32.72;AN=16834;AC=2;NS=8438;AC_Hom=0;AC_Het=2;AC_Hemi=0;MAF=0.000118511;HWE=1;NFAM=2
2	136741024	162338_1	N	N[2:136742971[	11.99	LOW	SVTYPE=BND;POS=136741024;STRANDS=+-:6;CIPOS=-6,5;CIEND=-6,5;CIPOS95=0,0;CIEND95=0,0;MATEID=162338_2;EVENT=162338;SU=6;PE=0;SR=6;ALG=PROD;AF=5.94e-05;NSAMP=1;MSQ=11.99;AN=16834;AC=1;NS=8438;AC_Hom=0;AC_Het=1;AC_Hemi=0;MAF=5.92557e-05;HWE=1;NFAM=1
2	136742971	162338_2	N	]2:136741024]N	11.99	LOW	SVTYPE=BND;POS=136741024;STRANDS=+-:6;CIPOS=-6,5;CIEND=-6,5;CIPOS95=0,0;CIEND95=0,0;MATEID=162338_1;EVENT=162338;SECONDARY;SU=6;PE=0;SR=6;ALG=PROD;AF=5.94e-05;NSAMP=1;MSQ=11.99;AN=16834;AC=1;NS=8438;AC_Hom=0;AC_Het=1;AC_Hemi=0;MAF=5.92557e-05;HWE=1;NFAM=1
2	136767162	162339	N	<DEL>	233.7	PASS	SVTYPE=DEL;POS=136767162;SVLEN=-8776;END=136775938;STRANDS=+-:11;IMPRECISE;CIPOS=-5,10;CIEND=-10,10;CIPOS95=-1,3;CIEND95=-3,1;SU=11;PE=10;SR=1;ALG=PROD;AF=5.94e-05;NSAMP=1;MSQ=233.7;AN=16834;AC=1;NS=8438;AC_Hom=0;AC_Het=1;AC_Hemi=0;MAF=5.92557e-05;HWE=1;NFAM=1
2	136774261	162340_1	N	N[2:136774349[	137.84	LOW	SVTYPE=BND;POS=136774261;STRANDS=+-:6;CIPOS=-6,5;CIEND=-6,5;CIPOS95=0,0;CIEND95=0,0;MATEID=162340_2;EVENT=162340;SU=6;PE=0;SR=6;ALG=PROD;AF=5.94e-05;NSAMP=1;MSQ=137.83;AN=16834;AC=1;NS=8438;AC_Hom=0;AC_Het=1;AC_Hemi=0;MAF=5.92557e-05;HWE=1;NFAM=1
2	136774349	162340_2	N	]2:136774261]N	137.84	LOW	SVTYPE=BND;POS=136774261;STRANDS=+-:6;CIPOS=-6,5;CIEND=-6,5;CIPOS95=0,0;CIEND95=0,0;MATEID=162340_1;EVENT=162340;SECONDARY;SU=6;PE=0;SR=6;ALG=PROD;AF=5.94e-05;NSAMP=1;MSQ=137.83;AN=16834;AC=1;NS=8438;AC_Hom=0;AC_Het=1;AC_Hemi=0;MAF=5.92557e-05;HWE=1;NFAM=1
2	136775637	162341_1	N	N[2:136775918[	274.31	LOW	SVTYPE=BND;POS=136775637;STRANDS=+-:10;CIPOS=0,0;CIEND=-10,10;CIPOS95=0,0;CIEND95=0,0;MATEID=162341_2;EVENT=162341;SU=10;PE=0;SR=10;ALG=PROD;AF=0.0001188;NSAMP=2;MSQ=136.47;AN=16834;AC=2;NS=8438;AC_Hom=0;AC_Het=2;AC_Hemi=0;MAF=0.000118511;HWE=1;NFAM=2
2	136775918	162341_2	N	]2:136775637]N	274.31	LOW	SVTYPE=BND;POS=136775637;STRANDS=+-:10;CIPOS=-10,10;CIEND=0,0;CIPOS95=0,0;CIEND95=0,0;MATEID=162341_1;EVENT=162341;SECONDARY;SU=10;PE=0;SR=10;ALG=PROD;AF=0.0001188;NSAMP=2;MSQ=136.47;AN=16834;AC=2;NS=8438;AC_Hom=0;AC_Het=2;AC_Hemi=0;MAF=0.000118511;HWE=1;NFAM=2
2	136784779	4737_2	N	N[1:26965950[	9964.96	LOW	SVTYPE=BND;POS=136784779;STRANDS=-+:4;CIPOS=-9,8;CIEND=-9,8;CIPOS95=0,0;CIEND95=0,0;MATEID=4737_1;EVENT=4737;SECONDARY;SU=4;PE=0;SR=4;ALG=PROD;AF=0.02346;NSAMP=395;MSQ=24.18;AN=16834;AC=395;NS=8438;AC_Hom=0;AC_Het=397;AC_Hemi=0;MAF=0.0235245;HWE=0.0154613;NFAM=388
2	136793876	162342	N	<DEL>	476.54	PASS	SVTYPE=DEL;POS=136793876;SVLEN=-1486;END=136795362;STRANDS=+-:20;CIPOS=-4,4;CIEND=-5,2;CIPOS95=0,0;CIEND95=0,0;SU=20;PE=13;SR=7;ALG=PROD;AF=5.94e-05;NSAMP=1;MSQ=476.54;AN=16834;AC=1;NS=8438;AC_Hom=0;AC_Het=1;AC_Hemi=0;MAF=5.92557e-05;HWE=1;NFAM=1
2	136795616	162343	N	<DEL>	22592.5	PASS	SVTYPE=DEL;POS=136795616;SVLEN=-5000;END=136800616;STRANDS=+-:1001;CIPOS=-1,1;CIEND=-1,0;CIPOS95=0,0;CIEND95=0,0;SU=1001;PE=585;SR=416;ALG=PROD;AF=0.003267;NSAMP=55;MSQ=410.77;AN=16834;AC=55;NS=8438;AC_Hom=0;AC_Het=55;AC_Hemi=0;MAF=0.00325907;HWE=1;NFAM=55
2	136830169	31779_1	N	[3:46474336[N	19.72	LOW	SVTYPE=BND;POS=136830169;STRANDS=--:13;IMPRECISE;CIPOS=-298,50;CIEND=-181,50;CIPOS95=-121,50;CIEND95=-54,50;MATEID=31779_2;EVENT=31779;SU=13;PE=13;SR=0;ALG=PROD;AF=0.0001188;NSAMP=2;MSQ=9.63;AN=16834;AC=2;NS=8438;AC_Hom=0;AC_Het=2;AC_Hemi=0;MAF=0.000118511;HWE=1;NFAM=2
2	136830280	31780_1	N	N]3:46474233]	87.03	LOW	SVTYPE=BND;POS=136830280;STRANDS=++:11;IMPRECISE;CIPOS=-50,458;CIEND=-50,281;CIPOS95=-50,122;CIEND95=-46,46;MATEID=31780_2;EVENT=31780;SU=11;PE=11;SR=0;ALG=PROD;AF=0.0002376;NSAMP=4;MSQ=20.38;AN=16834;AC=4;NS=8438;AC_Hom=0;AC_Het=4;AC_Hemi=0;MAF=0.000237023;HWE=1;NFAM=4
2	136854341	27280_1	N	N]11:92876363]	180.63	LOW	SVTYPE=BND;POS=136854341;STRANDS=++:9;IMPRECISE;CIPOS=-27,362;CIEND=-30,399;CIPOS95=-27,116;CIEND95=-30,106;MATEID=27280_2;EVENT=27280;SU=9;PE=9;SR=0;ALG=PROD;AF=0.0001782;NSAMP=3;MSQ=59.99;AN=16834;AC=3;NS=8438;AC_Hom=0;AC_Het=3;AC_Hemi=0;MAF=0.000177767;HWE=1;NFAM=3
2	136863908	29069_1	N	N[14:106323896[	77.84	LOW	SVTYPE=BND;POS=136863908;STRANDS=+-:6;IMPRECISE;CIPOS=-10,400;CIEND=-269,10;CIPOS95=0,130;CIEND95=-96,2;MATEID=29069_2;EVENT=29069;SU=6;PE=6;SR=0;ALG=PROD;AF=5.94e-05;NSAMP=1;MSQ=77.84;AN=16834;AC=1;NS=8438;AC_Hom=0;AC_Het=1;AC_Hemi=0;MAF=5.92557e-05;HWE=1;NFAM=1
2	136888833	32474_1	N	]4:14730801]N	42952.5	LOW	SVTYPE=BND;POS=136888833;STRANDS=-+:413;CIPOS=-3,2;CIEND=-1,1;CIPOS95=0,0;CIEND95=0,0;MATEID=32474_2;EVENT=32474;SU=413;PE=0;SR=413;ALG=PROD;AF=0.07871;NSAMP=1325;MSQ=31.67;AN=16834;AC=1325;NS=8438;AC_Hom=0;AC_Het=1329;AC_Hemi=0;MAF=0.0787509;HWE=4.65886e-25;NFAM=1190
2	136920056	158780_2	N	]2:68071128]N	1719.82	LOW	SVTYPE=BND;POS=68071128;STRANDS=+-:4;CIPOS=-9,8;CIEND=-9,8;CIPOS95=0,0;CIEND95=0,0;MATEID=158780_1;EVENT=158780;SECONDARY;SU=4;PE=0;SR=4;ALG=PROD;AF=0.003505;NSAMP=59;MSQ=28.51;AN=16834;AC=59;NS=8438;AC_Hom=0;AC_Het=59;AC_Hemi=0;MAF=0.00349609;HWE=1;NFAM=48
2	136920619	304951_1	N	N]2:224611705]	17.34	LOW	SVTYPE=BND;POS=136920619;STRANDS=++:4;CIPOS=-9,8;CIEND=-9,8;CIPOS95=0,0;CIEND95=0,0;MATEID=304951_2;EVENT=304951;SU=4;PE=0;SR=4;ALG=PROD;AF=5.94e-05;NSAMP=1;MSQ=12.11;AN=16834;AC=1;NS=8438;AC_Hom=0;AC_Het=1;AC_Hemi=0;MAF=5.92557e-05;HWE=1;NFAM=1
2	136920760	271504	N	<DUP>	119.63	PASS	SVTYPE=DUP;POS=136920760;SVLEN=889613;END=137810373;STRANDS=-+:14;CIPOS=-4,2;CIEND=0,0;CIPOS95=0,0;CIEND95=0,0;SU=14;PE=6;SR=8;ALG=PROD;AF=5.94e-05;NSAMP=1;MSQ=119.24;AN=16834;AC=1;NS=8438;AC_Hom=0;AC_Het=1;AC_Hemi=0;MAF=5.92557e-05;HWE=1;NFAM=1
2	136925475	162344_1	N	N[2:136925563[	302.65	PASS	SVTYPE=BND;POS=136925475;STRANDS=+-:10;CIPOS=-10,10;CIEND=-10,10;CIPOS95=0,0;CIEND95=0,0;MATEID=162344_2;EVENT=162344;SU=10;PE=0;SR=10;ALG=PROD;AF=5.94e-05;NSAMP=1;MSQ=302.64;AN=16834;AC=1;NS=8438;AC_Hom=0;AC_Het=1;AC_Hemi=0;MAF=5.92557e-05;HWE=1;NFAM=1
2	136925563	162344_2	N	]2:136925475]N	302.65	PASS	SVTYPE=BND;POS=136925475;STRANDS=+-:10;CIPOS=-10,10;CIEND=-10,10;CIPOS95=0,0;CIEND95=0,0;MATEID=162344_1;EVENT=162344;SECONDARY;SU=10;PE=0;SR=10;ALG=PROD;AF=5.94e-05;NSAMP=1;MSQ=302.64;AN=16834;AC=1;NS=8438;AC_Hom=0;AC_Het=1;AC_Hemi=0;MAF=5.92557e-05;HWE=1;NFAM=1
2	136934732	162345	N	<DEL>	485.37	PASS	SVTYPE=DEL;POS=136934732;SVLEN=-2458;END=136937190;STRANDS=+-:26;CIPOS=-23,22;CIEND=-30,30;CIPOS95=0,0;CIEND95=0,0;SU=26;PE=15;SR=11;ALG=PROD;AF=0.0001188;NSAMP=2;MSQ=242.69;AN=16834;AC=2;NS=8438;AC_Hom=0;AC_Het=2;AC_Hemi=0;MAF=0.000118511;HWE=1;NFAM=2
2	136944017	271505	N	<DUP>	623.14	PASS	SVTYPE=DUP;POS=136944017;SVLEN=124;END=136944141;STRANDS=-+:21;CIPOS=-24,23;CIEND=-24,23;CIPOS95=0,0;CIEND95=0,0;SU=21;PE=0;SR=21;ALG=PROD;AF=0.000594;NSAMP=10;MSQ=61.05;AN=16834;AC=10;NS=8438;AC_Hom=0;AC_Het=10;AC_Hemi=0;MAF=0.000592557;HWE=1;NFAM=7
2	136970926	162346_1	N	N[2:136972525[	17898.2	PASS	SVTYPE=BND;POS=136970926;STRANDS=+-:820;CIPOS=-1,1;CIEND=-1,0;CIPOS95=0,0;CIEND95=0,0;MATEID=162346_2;EVENT=162346;SU=820;PE=472;SR=348;ALG=PROD;AF=0.002851;NSAMP=48;MSQ=372.88;AN=16834;AC=48;NS=8438;AC_Hom=0;AC_Het=48;AC_Hemi=0;MAF=0.00284428;HWE=1;NFAM=47
2	136972525	162346_2	N	]2:136970926]N	17898.2	PASS	SVTYPE=BND;POS=136970926;STRANDS=+-:820;CIPOS=-1,0;CIEND=-1,1;CIPOS95=0,0;CIEND95=0,0;MATEID=162346_1;EVENT=162346;SECONDARY;SU=820;PE=472;SR=348;ALG=PROD;AF=0.002851;NSAMP=48;MSQ=372.88;AN=16834;AC=48;NS=8438;AC_Hom=0;AC_Het=48;AC_Hemi=0;MAF=0.00284428;HWE=1;NFAM=47
2	137019333	162347_1	N	N[2:137156510[	248756	LOW	SVTYPE=BND;POS=137019333;STRANDS=+-:2230;CIPOS=-1,3;CIEND=-3,1;CIPOS95=0,0;CIEND95=0,0;MATEID=162347_2;EVENT=162347;SU=2230;PE=1742;SR=488;ALG=PROD;AF=0.09796;NSAMP=1649;MSQ=150.05;AN=16834;AC=1649;NS=8438;AC_Hom=0;AC_Het=1655;AC_Hemi=0;MAF=0.0980683;HWE=1.11177e-39;NFAM=1352
2	137043438	162348_1	N	N[2:137043535[	2496.82	LOW	SVTYPE=BND;POS=137043438;STRANDS=+-:93;CIPOS=-4,4;CIEND=-5,4;CIPOS95=0,0;CIEND95=0,0;MATEID=162348_2;EVENT=162348;SU=93;PE=0;SR=93;ALG=PROD;AF=0.000594;NSAMP=10;MSQ=249.68;AN=16834;AC=10;NS=8438;AC_Hom=0;AC_Het=10;AC_Hemi=0;MAF=0.000592557;HWE=1;NFAM=3
2	137043535	162348_2	N	]2:137043438]N	2496.82	LOW	SVTYPE=BND;POS=137043438;STRANDS=+-:93;CIPOS=-5,4;CIEND=-4,4;CIPOS95=0,0;CIEND95=0,0;MATEID=162348_1;EVENT=162348;SECONDARY;SU=93;PE=0;SR=93;ALG=PROD;AF=0.000594;NSAMP=10;MSQ=249.68;AN=16834;AC=10;NS=8438;AC_Hom=0;AC_Het=10;AC_Hemi=0;MAF=0.000592557;HWE=1;NFAM=3
2	137056644	304952_1	N	N]2:235810674]	82.6	LOW	SVTYPE=BND;POS=137056644;STRANDS=++:4;IMPRECISE;CIPOS=-10,401;CIEND=-9,472;CIPOS95=-2,116;CIEND95=-1,164;MATEID=304952_2;EVENT=304952;SU=4;PE=4;SR=0;ALG=PROD;AF=0.000297;NSAMP=5;MSQ=15.3;AN=16834;AC=5;NS=8438;AC_Hom=0;AC_Het=5;AC_Hemi=0;MAF=0.000296279;HWE=1;NFAM=5
2	137056647	30611_1	N	N[19:8639420[	365.21	LOW	SVTYPE=BND;POS=137056647;STRANDS=+-:4;IMPRECISE;CIPOS=-10,419;CIEND=-420,10;CIPOS95=-2,136;CIEND95=-189,1;MATEID=30611_2;EVENT=30611;SU=4;PE=4;SR=0;ALG=PROD;AF=0.001069;NSAMP=18;MSQ=19.32;AN=16834;AC=18;NS=8438;AC_Hom=0;AC_Het=18;AC_Hemi=0;MAF=0.0010666;HWE=1;NFAM=18
2	137056650	27559_1	N	]11:84213245]N	74910.3	LOW	SVTYPE=BND;POS=137056650;STRANDS=-+:593;CIPOS=-4,1;CIEND=-3,3;CIPOS95=0,0;CIEND95=0,0;MATEID=27559_2;EVENT=27559;SU=593;PE=389;SR=204;ALG=PROD;AF=0.07877;NSAMP=1326;MSQ=56.03;AN=16834;AC=1326;NS=8438;AC_Hom=0;AC_Het=1328;AC_Hemi=0;MAF=0.0786916;HWE=4.49289e-25;NFAM=1239
2	137056653	27941_1	N	N]12:53138251]	161.89	LOW	SVTYPE=BND;POS=137056653;STRANDS=++:13;IMPRECISE;CIPOS=-41,329;CIEND=-34,578;CIPOS95=-41,94;CIEND95=-34,150;MATEID=27941_2;EVENT=27941;SU=13;PE=13;SR=0;ALG=PROD;AF=0.000594;NSAMP=10;MSQ=14.65;AN=16834;AC=10;NS=8438;AC_Hom=0;AC_Het=10;AC_Hemi=0;MAF=0.000592557;HWE=1;NFAM=10
2	137056692	27228_1	N	N]11:43029824]	741.79	LOW	SVTYPE=BND;POS=137056692;STRANDS=++:13;IMPRECISE;CIPOS=-31,311;CIEND=-50,490;CIPOS95=-31,41;CIEND95=-50,100;MATEID=27228_2;EVENT=27228;SU=13;PE=13;SR=0;ALG=PROD;AF=0.0009505;NSAMP=16;MSQ=46;AN=16834;AC=16;NS=8438;AC_Hom=0;AC_Het=16;AC_Hemi=0;MAF=0.000948092;HWE=1;NFAM=10
2	137056702	28191_1	N	N]12:113476772]	5215.02	LOW	SVTYPE=BND;POS=137056702;STRANDS=++:29;IMPRECISE;CIPOS=-50,286;CIEND=-50,441;CIPOS95=-21,21;CIEND95=-50,74;MATEID=28191_2;EVENT=28191;SU=29;PE=29;SR=0;ALG=PROD;AF=0.007485;NSAMP=126;MSQ=40.59;AN=16834;AC=126;NS=8438;AC_Hom=0;AC_Het=126;AC_Hemi=0;MAF=0.00746622;HWE=1;NFAM=117
2	137056724	27891_1	N	N[12:40933146[	105.19	LOW	SVTYPE=BND;POS=137056724;STRANDS=+-:12;IMPRECISE;CIPOS=-30,392;CIEND=-411,30;CIPOS95=-30,55;CIEND95=-140,30;MATEID=27891_2;EVENT=27891;SU=12;PE=12;SR=0;ALG=PROD;AF=0.0004752;NSAMP=8;MSQ=12.3;AN=16834;AC=8;NS=8438;AC_Hom=0;AC_Het=8;AC_Hemi=0;MAF=0.000474046;HWE=1;NFAM=8
2	137056730	36561_1	N	N]X:5708109]	2575.78	LOW	SVTYPE=BND;POS=137056730;STRANDS=++:18;IMPRECISE;CIPOS=-50,222;CIEND=-50,471;CIPOS95=-20,20;CIEND95=-50,108;MATEID=36561_2;EVENT=36561;SU=18;PE=18;SR=0;ALG=PROD;AF=0.004633;NSAMP=78;MSQ=31.85;AN=16834;AC=78;NS=8438;AC_Hom=0;AC_Het=79;AC_Hemi=0;MAF=0.0046812;HWE=1;NFAM=77
2	137056734	36564_1	N	[X:5707932[N	290.92	LOW	SVTYPE=BND;POS=137056734;STRANDS=--:5;IMPRECISE;CIPOS=-284,50;CIEND=-460,50;CIPOS95=-119,50;CIEND95=-163,50;MATEID=36564_2;EVENT=36564;SU=5;PE=5;SR=0;ALG=PROD;AF=0.0009505;NSAMP=16;MSQ=16.79;AN=16834;AC=16;NS=8438;AC_Hom=0;AC_Het=16;AC_Hemi=0;MAF=0.000948092;HWE=1;NFAM=16
2	137056735	32254_1	N	N[3:165578891[	3525.1	LOW	SVTYPE=BND;POS=137056735;STRANDS=+-:4;IMPRECISE;CIPOS=-30,466;CIEND=-425,30;CIPOS95=-30,131;CIEND95=-167,30;MATEID=32254_2;EVENT=32254;SU=4;PE=4;SR=0;ALG=PROD;AF=0.01224;NSAMP=201;MSQ=16.69;AN=16834;AC=206;NS=8438;AC_Hom=10;AC_Het=196;AC_Hemi=0;MAF=0.0122067;HWE=0.00820716;NFAM=192
2	137056740	35626_1	N	N]8:87157547]	1104.2	LOW	SVTYPE=BND;POS=137056740;STRANDS=++:45;IMPRECISE;CIPOS=-30,121;CIEND=-30,363;CIPOS95=-11,11;CIEND95=-30,73;MATEID=35626_2;EVENT=35626;SU=45;PE=45;SR=0;ALG=PROD;AF=0.001604;NSAMP=27;MSQ=39.73;AN=16834;AC=27;NS=8438;AC_Hom=0;AC_Het=27;AC_Hemi=0;MAF=0.00159991;HWE=1;NFAM=26
2	137056740	37258_1	N	N]Y:19436819]	2226.27	LOW	SVTYPE=BND;POS=137056740;STRANDS=++:8;IMPRECISE;CIPOS=-50,364;CIEND=-50,516;CIPOS95=-50,64;CIEND95=-50,128;MATEID=37258_2;EVENT=37258;SU=8;PE=8;SR=0;ALG=PROD;AF=0.004871;NSAMP=81;MSQ=26.62;AN=16834;AC=82;NS=8438;AC_Hom=2;AC_Het=80;AC_Hemi=0;MAF=0.00485897;HWE=0.17942;NFAM=78
2	137056750	29716_1	N	N]16:56602249]	12998.1	LOW	SVTYPE=BND;POS=137056750;STRANDS=++:623;IMPRECISE;CIPOS=-17,187;CIEND=-10,384;CIPOS95=-4,4;CIEND95=-10,42;MATEID=29716_2;EVENT=29716;SU=623;PE=623;SR=0;ALG=PROD;AF=0.01622;NSAMP=273;MSQ=47.21;AN=16834;AC=273;NS=8438;AC_Hom=0;AC_Het=273;AC_Hemi=0;MAF=0.0161768;HWE=0.176202;NFAM=247
2	137056751	35625_1	N	[8:87157393[N	404.88	LOW	SVTYPE=BND;POS=137056751;STRANDS=--:5;IMPRECISE;CIPOS=-169,10;CIEND=-283,10;CIPOS95=-69,2;CIEND95=-144,1;MATEID=35625_2;EVENT=35625;SU=5;PE=5;SR=0;ALG=PROD;AF=0.001188;NSAMP=20;MSQ=18.8;AN=16834;AC=20;NS=8438;AC_Hom=0;AC_Het=20;AC_Hemi=0;MAF=0.00118511;HWE=1;NFAM=20
2	137056752	30979_1	N	N[20:7219400[	5071.43	LOW	SVTYPE=BND;POS=137056752;STRANDS=+-:65;IMPRECISE;CIPOS=-41,217;CIEND=-280,14;CIPOS95=-8,8;CIEND95=-52,14;MATEID=30979_2;EVENT=30979;SU=65;PE=65;SR=0;ALG=PROD;AF=0.0104;NSAMP=175;MSQ=28.04;AN=16834;AC=175;NS=8438;AC_Hom=0;AC_Het=176;AC_Hemi=0;MAF=0.010429;HWE=1;NFAM=160
2	137056753	27560_1	N	N[11:84213361[	1234.13	LOW	SVTYPE=BND;POS=137056753;STRANDS=+-:12;IMPRECISE;CIPOS=-50,528;CIEND=-238,50;CIPOS95=-50,128;CIEND95=-53,50;MATEID=27560_2;EVENT=27560;SU=12;PE=12;SR=0;ALG=PROD;AF=0.003624;NSAMP=61;MSQ=18.87;AN=16834;AC=61;NS=8438;AC_Hom=0;AC_Het=61;AC_Hemi=0;MAF=0.0036146;HWE=1;NFAM=61
2	137068273	162349	N	<DEL>	869.3	PASS	SVTYPE=DEL;POS=137068273;SVLEN=-3401;END=137071674;STRANDS=+-:35;CIPOS=-8,10;CIEND=-10,10;CIPOS95=0,0;CIEND95=0,0;SU=35;PE=22;SR=13;ALG=PROD;AF=5.94e-05;NSAMP=1;MSQ=869.3;AN=16834;AC=1;NS=8438;AC_Hom=0;AC_Het=1;AC_Hemi=0;MAF=5.92557e-05;HWE=1;NFAM=1
2	137072166	162350_1	N	N[2:137072338[	3536.38	LOW	SVTYPE=BND;POS=137072166;STRANDS=+-:5;IMPRECISE;CIPOS=-6,5;CIEND=-10,10;CIPOS95=-1,1;CIEND95=0,0;MATEID=162350_2;EVENT=162350;SU=5;PE=0;SR=5;ALG=PROD;AF=0.00903;NSAMP=152;MSQ=21.12;AN=16832;AC=152;NS=8437;AC_Hom=0;AC_Het=153;AC_Hemi=0;MAF=0.0090672;HWE=1;NFAM=151
2	137072338	162350_2	N	]2:137072166]N	3536.38	LOW	SVTYPE=BND;POS=137072166;STRANDS=+-:5;IMPRECISE;CIPOS=-10,10;CIEND=-6,5;CIPOS95=0,0;CIEND95=-1,1;MATEID=162350_1;EVENT=162350;SECONDARY;SU=5;PE=0;SR=5;ALG=PROD;AF=0.00903;NSAMP=152;MSQ=21.12;AN=16832;AC=152;NS=8437;AC_Hom=0;AC_Het=153;AC_Hemi=0;MAF=0.0090672;HWE=1;NFAM=151
2	137080062	162351	N	<DEL>	620.57	PASS	SVTYPE=DEL;POS=137080062;SVLEN=-2794;END=137082856;STRANDS=+-:24;CIPOS=-3,2;CIEND=-10,10;CIPOS95=0,0;CIEND95=0,0;SU=24;PE=14;SR=10;ALG=PROD;AF=5.94e-05;NSAMP=1;MSQ=620.57;AN=16834;AC=1;NS=8438;AC_Hom=0;AC_Het=1;AC_Hemi=0;MAF=5.92557e-05;HWE=1;NFAM=1
2	137084071	36852_1	N	]X:70045972]N	367.57	LOW	SVTYPE=BND;POS=137084071;STRANDS=-+:25;CIPOS=-9,8;CIEND=-9,8;CIPOS95=0,0;CIEND95=0,0;MATEID=36852_2;EVENT=36852;SU=25;PE=0;SR=25;ALG=PROD;AF=0.0006534;NSAMP=11;MSQ=32.89;AN=16834;AC=11;NS=8438;AC_Hom=0;AC_Het=11;AC_Hemi=0;MAF=0.000651813;HWE=1;NFAM=11
2	137103716	271506_1	N	]2:137105315]N	14763.2	LOW	SVTYPE=BND;POS=137103716;STRANDS=-+:11;CIPOS=-26,25;CIEND=-26,25;CIPOS95=0,0;CIEND95=0,0;MATEID=271506_2;EVENT=271506;SU=11;PE=0;SR=11;ALG=PROD;AF=0.01668;NSAMP=262;MSQ=16.05;AN=16486;AC=275;NS=8262;AC_Hom=26;AC_Het=249;AC_Hemi=0;MAF=0.0166425;HWE=3.91129e-07;NFAM=214
2	137103774	30850_1	N	[19:44841517[N	28455.3	LOW	SVTYPE=BND;POS=137103774;STRANDS=--:160;IMPRECISE;CIPOS=-245,41;CIEND=-114,35;CIPOS95=-42,41;CIEND95=-3,3;MATEID=30850_2;EVENT=30850;SU=160;PE=160;SR=0;ALG=PROD;AF=0.04717;NSAMP=740;MSQ=36.48;AN=16558;AC=781;NS=8299;AC_Hom=84;AC_Het=701;AC_Hemi=0;MAF=0.0472949;HWE=5.14366e-07;NFAM=696
2	137103905	30851_1	N	N]19:44841579]	16813.6	LOW	SVTYPE=BND;POS=137103905;STRANDS=++:207,+-:4;IMPRECISE;CIPOS=-30,297;CIEND=-37,111;CIPOS95=-30,47;CIEND95=-5,5;MATEID=30851_2;EVENT=30851;SU=211;PE=211;SR=0;ALG=PROD;AF=0.0187;NSAMP=304;MSQ=50.81;AN=16630;AC=311;NS=8336;AC_Hom=14;AC_Het=297;AC_Hemi=0;MAF=0.018654;HWE=0.0257565;NFAM=299
2	137104235	162355_1	N	N[2:137104413[	56689	LOW	SVTYPE=BND;POS=137104235;STRANDS=+-:93;CIPOS=-20,20;CIEND=-22,21;CIPOS95=0,0;CIEND95=0,0;MATEID=162355_2;EVENT=162355;SU=93;PE=23;SR=70;ALG=PROD;AF=0.1162;NSAMP=507;MSQ=107.84;RETAINED;AN=5078;AC=590;NS=2546;AC_Hom=166;AC_Het=425;AC_Hemi=0;MAF=0.116064;HWE=6.22893e-17;NFAM=305
2	137104297	271507_1	N	]2:137105021]N	33029	LOW	SVTYPE=BND;POS=137104297;STRANDS=-+:8;IMPRECISE;CIPOS=-390,30;CIEND=-29,350;CIPOS95=-134,30;CIEND95=-29,107;MATEID=271507_2;EVENT=271507;SU=8;PE=8;SR=0;ALG=PROD;AF=0.1703;NSAMP=916;MSQ=29.08;AN=6530;AC=1112;NS=3275;AC_Hom=392;AC_Het=721;AC_Hemi=0;MAF=0.169924;HWE=2.16036e-31;NFAM=600
2	137104413	162355_2	N	]2:137104235]N	56689	LOW	SVTYPE=BND;POS=137104235;STRANDS=+-:93;CIPOS=-22,21;CIEND=-20,20;CIPOS95=0,0;CIEND95=0,0;MATEID=162355_1;EVENT=162355;SECONDARY;SU=93;PE=23;SR=70;ALG=PROD;AF=0.1162;NSAMP=507;MSQ=107.84;RETAINED;AN=5078;AC=590;NS=2546;AC_Hom=166;AC_Het=425;AC_Hemi=0;MAF=0.116064;HWE=6.22893e-17;NFAM=305
2	137104428	162356_1	N	N[2:137104972[	58236.5	LOW	SVTYPE=BND;POS=137104428;STRANDS=+-:4;IMPRECISE;CIPOS=-10,472;CIEND=-252,10;CIPOS95=0,148;CIEND95=-116,2;MATEID=162356_2;EVENT=162356;SU=4;PE=4;SR=0;ALG=PROD;AF=0.2251;NSAMP=984;MSQ=57.35;AN=4682;AC=1054;NS=2345;AC_Hom=140;AC_Het=915;AC_Hemi=0;MAF=0.224947;HWE=2.53837e-09;NFAM=666
2	137104701	271508_1	N	]2:137105119]N	29190.7	LOW	SVTYPE=BND;POS=137104701;STRANDS=-+:5;CIPOS=-10,10;CIEND=-10,10;CIPOS95=0,0;CIEND95=0,0;MATEID=271508_2;EVENT=271508;SU=5;PE=0;SR=5;ALG=PROD;AF=0.1432;NSAMP=758;MSQ=30.22;AN=6496;AC=930;NS=3254;AC_Hom=344;AC_Het=587;AC_Hemi=0;MAF=0.143055;HWE=1.8797e-41;NFAM=556
2	137104972	162356_2	N	]2:137104428]N	58236.5	LOW	SVTYPE=BND;POS=137104428;STRANDS=+-:4;IMPRECISE;CIPOS=-252,10;CIEND=-10,472;CIPOS95=-116,2;CIEND95=0,148;MATEID=162356_1;EVENT=162356;SECONDARY;SU=4;PE=4;SR=0;ALG=PROD;AF=0.2251;NSAMP=984;MSQ=57.35;AN=4682;AC=1054;NS=2345;AC_Hom=140;AC_Het=915;AC_Hemi=0;MAF=0.224947;HWE=2.53837e-09;NFAM=666
2	137104977	36986_1	N	]X:105070282]N	3404.88	LOW	SVTYPE=BND;POS=137104977;STRANDS=-+:4;CIPOS=-9,8;CIEND=-9,8;CIPOS95=0,0;CIEND95=0,0;MATEID=36986_2;EVENT=36986;SU=4;PE=0;SR=4;ALG=PROD;AF=0.005078;NSAMP=74;MSQ=29.84;AN=16740;AC=85;NS=8391;AC_Hom=22;AC_Het=63;AC_Hemi=0;MAF=0.00506495;HWE=5.28931e-17;NFAM=71
2	137105021	271507_2	N	N[2:137104297[	33029	LOW	SVTYPE=BND;POS=137104297;STRANDS=-+:8;IMPRECISE;CIPOS=-29,350;CIEND=-390,30;CIPOS95=-29,107;CIEND95=-134,30;MATEID=271507_1;EVENT=271507;SECONDARY;SU=8;PE=8;SR=0;ALG=PROD;AF=0.1703;NSAMP=916;MSQ=29.08;AN=6530;AC=1112;NS=3275;AC_Hom=392;AC_Het=721;AC_Hemi=0;MAF=0.169924;HWE=2.16036e-31;NFAM=600
2	137105119	271508_2	N	N[2:137104701[	29190.7	LOW	SVTYPE=BND;POS=137104701;STRANDS=-+:5;CIPOS=-10,10;CIEND=-10,10;CIPOS95=0,0;CIEND95=0,0;MATEID=271508_1;EVENT=271508;SECONDARY;SU=5;PE=0;SR=5;ALG=PROD;AF=0.1432;NSAMP=758;MSQ=30.22;AN=6496;AC=930;NS=3254;AC_Hom=344;AC_Het=587;AC_Hemi=0;MAF=0.143055;HWE=1.8797e-41;NFAM=556
2	137105315	271506_2	N	N[2:137103716[	14763.2	LOW	SVTYPE=BND;POS=137103716;STRANDS=-+:11;CIPOS=-26,25;CIEND=-26,25;CIPOS95=0,0;CIEND95=0,0;MATEID=271506_1;EVENT=271506;SECONDARY;SU=11;PE=0;SR=11;ALG=PROD;AF=0.01668;NSAMP=262;MSQ=16.05;AN=16486;AC=275;NS=8262;AC_Hom=26;AC_Het=249;AC_Hemi=0;MAF=0.0166425;HWE=3.91129e-07;NFAM=214
2	137108226	162357	N	<DEL>	1001.18	PASS	SVTYPE=DEL;POS=137108226;SVLEN=-5793;END=137114019;STRANDS=+-:37;CIPOS=-24,25;CIEND=-30,30;CIPOS95=0,0;CIEND95=0,0;SU=37;PE=27;SR=10;ALG=PROD;AF=0.0001188;NSAMP=2;MSQ=500.59;AN=16834;AC=2;NS=8438;AC_Hom=0;AC_Het=2;AC_Hemi=0;MAF=0.000118511;HWE=1;NFAM=2
2	137119723	162358	N	<DEL>	983.01	PASS	SVTYPE=DEL;POS=137119723;SVLEN=-5236;END=137124959;STRANDS=+-:43;CIPOS=-23,22;CIEND=-23,21;CIPOS95=0,0;CIEND95=0,0;SU=43;PE=25;SR=18;ALG=PROD;AF=0.0001188;NSAMP=2;MSQ=491.51;AN=16834;AC=2;NS=8438;AC_Hom=0;AC_Het=2;AC_Hemi=0;MAF=0.000118511;HWE=1;NFAM=2
2	137155402	26693_1	N	N]10:68673025]	6881.5	LOW	SVTYPE=BND;POS=137155402;STRANDS=++:313;IMPRECISE;CIPOS=-4,50;CIEND=-14,43;CIPOS95=-1,1;CIEND95=-1,1;MATEID=26693_2;EVENT=26693;SU=313;PE=311;SR=2;ALG=PROD;AF=0.003802;NSAMP=64;MSQ=107.51;AN=16834;AC=64;NS=8438;AC_Hom=0;AC_Het=64;AC_Hemi=0;MAF=0.00379237;HWE=1;NFAM=63
2	137155716	27085_1	N	[10:68672714[N	3959.76	LOW	SVTYPE=BND;POS=137155716;STRANDS=--:326;CIPOS=-10,4;CIEND=-10,4;CIPOS95=0,0;CIEND95=0,0;MATEID=27085_2;EVENT=27085;SU=326;PE=289;SR=37;ALG=PROD;AF=0.002911;NSAMP=49;MSQ=80.7;AN=16834;AC=49;NS=8438;AC_Hom=0;AC_Het=49;AC_Hemi=0;MAF=0.00290353;HWE=1;NFAM=48
2	137156500	33626_1	N	N]5:118941291]	3610.63	LOW	SVTYPE=BND;POS=137156500;STRANDS=++:65;IMPRECISE;CIPOS=-50,228;CIEND=-33,412;CIPOS95=-8,8;CIEND95=-33,37;MATEID=33626_2;EVENT=33626;SU=65;PE=65;SR=0;ALG=PROD;AF=0.006416;NSAMP=108;MSQ=32.67;AN=16834;AC=108;NS=8438;AC_Hom=0;AC_Het=108;AC_Hemi=0;MAF=0.00639962;HWE=1;NFAM=88
2	137156510	162347_2	N	]2:137019333]N	248756	LOW	SVTYPE=BND;POS=137019333;STRANDS=+-:2230;CIPOS=-3,1;CIEND=-1,3;CIPOS95=0,0;CIEND95=0,0;MATEID=162347_1;EVENT=162347;SECONDARY;SU=2230;PE=1742;SR=488;ALG=PROD;AF=0.09796;NSAMP=1649;MSQ=150.05;AN=16834;AC=1649;NS=8438;AC_Hom=0;AC_Het=1655;AC_Hemi=0;MAF=0.0980683;HWE=1.11177e-39;NFAM=1352
2	137167717	162359	N	<DEL>	737.48	PASS	SVTYPE=DEL;POS=137167717;SVLEN=-555;END=137168272;STRANDS=+-:25;CIPOS=-9,10;CIEND=-3,1;CIPOS95=0,0;CIEND95=0,0;SU=25;PE=14;SR=11;ALG=PROD;AF=5.94e-05;NSAMP=1;MSQ=737.48;AN=16834;AC=1;NS=8438;AC_Hom=0;AC_Het=1;AC_Hemi=0;MAF=5.92557e-05;HWE=1;NFAM=1
2	137185533	162360	N	<DEL>	479.67	PASS	SVTYPE=DEL;POS=137185533;SVLEN=-2996;END=137188529;STRANDS=+-:18;CIPOS=-3,2;CIEND=-3,1;CIPOS95=0,0;CIEND95=0,0;SU=18;PE=8;SR=10;ALG=PROD;AF=5.94e-05;NSAMP=1;MSQ=479.67;AN=16834;AC=1;NS=8438;AC_Hom=0;AC_Het=1;AC_Hemi=0;MAF=5.92557e-05;HWE=1;NFAM=1
2	137188760	162361_1	N	N[2:137189049[	1114.13	LOW	SVTYPE=BND;POS=137188760;STRANDS=+-:17;CIPOS=-24,23;CIEND=-29,28;CIPOS95=0,0;CIEND95=0,0;MATEID=162361_2;EVENT=162361;SU=17;PE=4;SR=13;ALG=PROD;AF=0.0006534;NSAMP=11;MSQ=98.39;RETAINED;AN=16834;AC=11;NS=8438;AC_Hom=0;AC_Het=11;AC_Hemi=0;MAF=0.000651813;HWE=1;NFAM=11
2	137189049	162361_2	N	]2:137188760]N	1114.13	LOW	SVTYPE=BND;POS=137188760;STRANDS=+-:17;CIPOS=-29,28;CIEND=-24,23;CIPOS95=0,0;CIEND95=0,0;MATEID=162361_1;EVENT=162361;SECONDARY;SU=17;PE=4;SR=13;ALG=PROD;AF=0.0006534;NSAMP=11;MSQ=98.39;RETAINED;AN=16834;AC=11;NS=8438;AC_Hom=0;AC_Het=11;AC_Hemi=0;MAF=0.000651813;HWE=1;NFAM=11
2	137220440	162363_1	N	N[2:137220491[	1882.68	LOW	SVTYPE=BND;POS=137220440;STRANDS=+-:31;CIPOS=-7,5;CIEND=-6,6;CIPOS95=0,0;CIEND95=0,0;MATEID=162363_2;EVENT=162363;SU=31;PE=0;SR=31;ALG=PROD;AF=0.001129;NSAMP=19;MSQ=98.92;AN=16834;AC=19;NS=8438;AC_Hom=0;AC_Het=19;AC_Hemi=0;MAF=0.00112586;HWE=1;NFAM=19
2	137220491	162363_2	N	]2:137220440]N	1882.68	LOW	SVTYPE=BND;POS=137220440;STRANDS=+-:31;CIPOS=-6,6;CIEND=-7,5;CIPOS95=0,0;CIEND95=0,0;MATEID=162363_1;EVENT=162363;SECONDARY;SU=31;PE=0;SR=31;ALG=PROD;AF=0.001129;NSAMP=19;MSQ=98.92;AN=16834;AC=19;NS=8438;AC_Hom=0;AC_Het=19;AC_Hemi=0;MAF=0.00112586;HWE=1;NFAM=19
2	137223576	162364	N	<DEL>	347.8	PASS	SVTYPE=DEL;POS=137223576;SVLEN=-4205787;END=141429363;STRANDS=+-:13;CIPOS=-4,3;CIEND=-5,2;CIPOS95=0,0;CIEND95=0,0;SU=13;PE=6;SR=7;ALG=PROD;AF=5.94e-05;NSAMP=1;MSQ=347.8;AN=16834;AC=1;NS=8438;AC_Hom=0;AC_Het=1;AC_Hemi=0;MAF=5.92557e-05;HWE=1;NFAM=1
2	137239412	162365_1	N	N[2:137239471[	51027.5	LOW	SVTYPE=BND;POS=137239412;STRANDS=+-:1662;CIPOS=0,0;CIEND=0,0;CIPOS95=0,0;CIEND95=0,0;MATEID=162365_2;EVENT=162365;SU=1662;PE=2;SR=1660;ALG=PROD;AF=0.02008;NSAMP=332;MSQ=153.69;AN=16834;AC=338;NS=8438;AC_Hom=12;AC_Het=326;AC_Hemi=0;MAF=0.0200284;HWE=0.154118;NFAM=328
2	137239471	162365_2	N	]2:137239412]N	51027.5	LOW	SVTYPE=BND;POS=137239412;STRANDS=+-:1662;CIPOS=0,0;CIEND=0,0;CIPOS95=0,0;CIEND95=0,0;MATEID=162365_1;EVENT=162365;SECONDARY;SU=1662;PE=2;SR=1660;ALG=PROD;AF=0.02008;NSAMP=332;MSQ=153.69;AN=16834;AC=338;NS=8438;AC_Hom=12;AC_Het=326;AC_Hemi=0;MAF=0.0200284;HWE=0.154118;NFAM=328
2	137253078	29129_1	N	N[15:29348782[	141.73	LOW	SVTYPE=BND;POS=137253078;STRANDS=+-:4;CIPOS=-9,8;CIEND=-9,8;CIPOS95=0,0;CIEND95=0,0;MATEID=29129_2;EVENT=29129;SU=4;PE=0;SR=4;ALG=PROD;AF=0.0005346;NSAMP=9;MSQ=10.97;AN=16834;AC=9;NS=8438;AC_Hom=0;AC_Het=9;AC_Hemi=0;MAF=0.000533302;HWE=1;NFAM=9
2	137257692	162366	N	<DEL>	794.15	PASS	SVTYPE=DEL;POS=137257692;SVLEN=-135;END=137257827;STRANDS=+-:22;CIPOS=-26,25;CIEND=-26,25;CIPOS95=0,0;CIEND95=0,0;SU=22;PE=0;SR=22;ALG=PROD;AF=0.0002376;NSAMP=4;MSQ=198.54;AN=16834;AC=4;NS=8438;AC_Hom=0;AC_Het=4;AC_Hemi=0;MAF=0.000237023;HWE=1;NFAM=4
2	137285510	162367	N	<DEL>	371.65	PASS	SVTYPE=DEL;POS=137285510;SVLEN=-2206;END=137287716;STRANDS=+-:16;CIPOS=-5,4;CIEND=-10,10;CIPOS95=0,0;CIEND95=0,0;SU=16;PE=9;SR=7;ALG=PROD;AF=5.94e-05;NSAMP=1;MSQ=371.65;AN=16834;AC=1;NS=8438;AC_Hom=0;AC_Het=1;AC_Hemi=0;MAF=5.92557e-05;HWE=1;NFAM=1
2	137288238	162368_1	N	N[2:137288303[	91517	LOW	SVTYPE=BND;POS=137288238;STRANDS=+-:3169;CIPOS=0,0;CIEND=0,0;CIPOS95=0,0;CIEND95=0,0;MATEID=162368_2;EVENT=162368;SU=3169;PE=7;SR=3162;ALG=PROD;AF=0.03083;NSAMP=504;MSQ=181.57;AN=16834;AC=519;NS=8438;AC_Hom=30;AC_Het=489;AC_Hemi=0;MAF=0.0307537;HWE=0.0163075;NFAM=497
2	137288303	162368_2	N	]2:137288238]N	91517	LOW	SVTYPE=BND;POS=137288238;STRANDS=+-:3169;CIPOS=0,0;CIEND=0,0;CIPOS95=0,0;CIEND95=0,0;MATEID=162368_1;EVENT=162368;SECONDARY;SU=3169;PE=7;SR=3162;ALG=PROD;AF=0.03083;NSAMP=504;MSQ=181.57;AN=16834;AC=519;NS=8438;AC_Hom=30;AC_Het=489;AC_Hemi=0;MAF=0.0307537;HWE=0.0163075;NFAM=497
2	137290663	304953_1	N	[2:216783997[N	15752.7	LOW	SVTYPE=BND;POS=137290663;STRANDS=--:4;CIPOS=-9,8;CIEND=-9,8;CIPOS95=0,0;CIEND95=0,0;MATEID=304953_2;EVENT=304953;SU=4;PE=0;SR=4;ALG=PROD;AF=0.03873;NSAMP=652;MSQ=23.27;AN=16834;AC=652;NS=8438;AC_Hom=0;AC_Het=652;AC_Hemi=0;MAF=0.0386347;HWE=4.85553e-06;NFAM=621
2	137293403	33400_1	N	]5:60241857]N	410.15	PASS	SVTYPE=BND;POS=137293403;STRANDS=-+:28;CIPOS=-10,10;CIEND=-4,4;CIPOS95=0,0;CIEND95=0,0;MATEID=33400_2;EVENT=33400;SU=28;PE=22;SR=6;ALG=PROD;AF=5.94e-05;NSAMP=1;MSQ=410.15;AN=16834;AC=1;NS=8438;AC_Hom=0;AC_Het=1;AC_Hemi=0;MAF=5.92557e-05;HWE=1;NFAM=1
2	137293775	37209_1	N	N]Y:7833404]	257.54	PASS	SVTYPE=BND;POS=137293775;STRANDS=++:21;CIPOS=-6,10;CIEND=-5,4;CIPOS95=0,0;CIEND95=0,0;MATEID=37209_2;EVENT=37209;SU=21;PE=14;SR=7;ALG=PROD;AF=5.94e-05;NSAMP=1;MSQ=257.49;AN=16834;AC=1;NS=8438;AC_Hom=0;AC_Het=1;AC_Hemi=0;MAF=5.92557e-05;HWE=1;NFAM=1
2	137317339	162369_1	N	N[2:137317412[	344.75	LOW	SVTYPE=BND;POS=137317339;STRANDS=+-:10;CIPOS=-26,25;CIEND=-26,25;CIPOS95=0,0;CIEND95=0,0;MATEID=162369_2;EVENT=162369;SU=10;PE=0;SR=10;ALG=PROD;AF=0.0001188;NSAMP=2;MSQ=172.37;AN=16834;AC=2;NS=8438;AC_Hom=0;AC_Het=2;AC_Hemi=0;MAF=0.000118511;HWE=1;NFAM=2
2	137317412	162369_2	N	]2:137317339]N	344.75	LOW	SVTYPE=BND;POS=137317339;STRANDS=+-:10;CIPOS=-26,25;CIEND=-26,25;CIPOS95=0,0;CIEND95=0,0;MATEID=162369_1;EVENT=162369;SECONDARY;SU=10;PE=0;SR=10;ALG=PROD;AF=0.0001188;NSAMP=2;MSQ=172.37;AN=16834;AC=2;NS=8438;AC_Hom=0;AC_Het=2;AC_Hemi=0;MAF=0.000118511;HWE=1;NFAM=2
2	137346782	304531_2	N	[2:102402131[N	286333	LOW	SVTYPE=BND;POS=137346782;STRANDS=--:8;IMPRECISE;CIPOS=-264,30;CIEND=-486,30;CIPOS95=-66,30;CIEND95=-106,30;MATEID=304531_1;EVENT=304531;SECONDARY;SU=8;PE=8;SR=0;ALG=PROD;AF=0.2889;NSAMP=4862;MSQ=58.43;AN=16834;AC=4864;NS=8438;AC_Hom=4;AC_Het=4869;AC_Hemi=0;MAF=0.288753;HWE=0;NFAM=4538
2	137349455	162370_1	N	N[2:137349663[	924.42	LOW	SVTYPE=BND;POS=137349455;STRANDS=+-:26;CIPOS=-29,26;CIEND=-29,30;CIPOS95=0,0;CIEND95=0,0;MATEID=162370_2;EVENT=162370;SU=26;PE=0;SR=26;ALG=PROD;AF=0.0003564;NSAMP=6;MSQ=152.72;AN=16834;AC=6;NS=8438;AC_Hom=0;AC_Het=6;AC_Hemi=0;MAF=0.000355534;HWE=1;NFAM=6
2	137349663	162370_2	N	]2:137349455]N	924.42	LOW	SVTYPE=BND;POS=137349455;STRANDS=+-:26;CIPOS=-29,30;CIEND=-29,26;CIPOS95=0,0;CIEND95=0,0;MATEID=162370_1;EVENT=162370;SECONDARY;SU=26;PE=0;SR=26;ALG=PROD;AF=0.0003564;NSAMP=6;MSQ=152.72;AN=16834;AC=6;NS=8438;AC_Hom=0;AC_Het=6;AC_Hemi=0;MAF=0.000355534;HWE=1;NFAM=6
2	137356745	271509	N	<DUP>	168.64	PASS	SVTYPE=DUP;POS=137356745;SVLEN=190656;END=137547401;STRANDS=-+:14;CIPOS=-6,2;CIEND=-6,4;CIPOS95=0,0;CIEND95=0,0;SU=14;PE=8;SR=6;ALG=PROD;AF=5.94e-05;NSAMP=1;MSQ=168.11;AN=16834;AC=1;NS=8438;AC_Hom=0;AC_Het=1;AC_Hemi=0;MAF=5.92557e-05;HWE=1;NFAM=1
2	137386633	162371_1	N	N[2:137386688[	434.69	LOW	SVTYPE=BND;POS=137386633;STRANDS=+-:16;CIPOS=-25,24;CIEND=-24,23;CIPOS95=0,0;CIEND95=0,0;MATEID=162371_2;EVENT=162371;SU=16;PE=0;SR=16;ALG=PROD;AF=0.0001188;NSAMP=2;MSQ=217.3;AN=16834;AC=2;NS=8438;AC_Hom=0;AC_Het=2;AC_Hemi=0;MAF=0.000118511;HWE=1;NFAM=2
2	137386688	162371_2	N	]2:137386633]N	434.69	LOW	SVTYPE=BND;POS=137386633;STRANDS=+-:16;CIPOS=-24,23;CIEND=-25,24;CIPOS95=0,0;CIEND95=0,0;MATEID=162371_1;EVENT=162371;SECONDARY;SU=16;PE=0;SR=16;ALG=PROD;AF=0.0001188;NSAMP=2;MSQ=217.3;AN=16834;AC=2;NS=8438;AC_Hom=0;AC_Het=2;AC_Hemi=0;MAF=0.000118511;HWE=1;NFAM=2
2	137392853	162372_1	N	N[2:141644940[	125.23	LOW	SVTYPE=BND;POS=137392853;STRANDS=+-:15;CIPOS=-5,5;CIEND=-6,2;CIPOS95=0,0;CIEND95=0,0;MATEID=162372_2;EVENT=162372;SU=15;PE=9;SR=6;ALG=PROD;AF=5.94e-05;NSAMP=1;MSQ=125.23;AN=16834;AC=1;NS=8438;AC_Hom=0;AC_Het=1;AC_Hemi=0;MAF=5.92557e-05;HWE=1;NFAM=1
2	137426142	29837_1	N	N[16:80960465[	4975.7	LOW	SVTYPE=BND;POS=137426142;STRANDS=+-:155;CIPOS=-10,6;CIEND=-9,6;CIPOS95=0,0;CIEND95=0,0;MATEID=29837_2;EVENT=29837;SU=155;PE=81;SR=74;ALG=PROD;AF=0.007782;NSAMP=131;MSQ=37.16;AN=16834;AC=131;NS=8438;AC_Hom=0;AC_Het=131;AC_Hemi=0;MAF=0.0077625;HWE=1;NFAM=118
2	137450039	162373	N	<DEL>	491.58	PASS	SVTYPE=DEL;POS=137450039;SVLEN=-3073;END=137453112;STRANDS=+-:20;IMPRECISE;CIPOS=-10,125;CIEND=-146,10;CIPOS95=-1,51;CIEND95=-71,1;SU=20;PE=20;SR=0;ALG=PROD;AF=5.94e-05;NSAMP=1;MSQ=491.57;AN=16834;AC=1;NS=8438;AC_Hom=0;AC_Het=1;AC_Hemi=0;MAF=5.92557e-05;HWE=1;NFAM=1
2	137455576	35425_1	N	]8:30898825]N	32838.7	LOW	SVTYPE=BND;POS=137455576;STRANDS=-+:694;CIPOS=-1,1;CIEND=-1,1;CIPOS95=0,0;CIEND95=0,0;MATEID=35425_2;EVENT=35425;SU=694;PE=10;SR=684;ALG=PROD;AF=0.04996;NSAMP=841;MSQ=38.51;AN=16834;AC=841;NS=8438;AC_Hom=0;AC_Het=843;AC_Hemi=0;MAF=0.0499526;HWE=4.96072e-10;NFAM=794
2	137455612	34442_1	N	N[6:123341221[	15276.8	LOW	SVTYPE=BND;POS=137455612;STRANDS=+-:24;IMPRECISE;CIPOS=-35,285;CIEND=-340,30;CIPOS95=-35,78;CIEND95=-84,30;MATEID=34442_2;EVENT=34442;SU=24;PE=24;SR=0;ALG=PROD;AF=0.02958;NSAMP=498;MSQ=29.66;AN=16834;AC=498;NS=8438;AC_Hom=0;AC_Het=502;AC_Hemi=0;MAF=0.0297464;HWE=0.000930881;NFAM=429
2	137457092	162374	N	<DEL>	2511.9	PASS	SVTYPE=DEL;POS=137457092;SVLEN=-3395;END=137460487;STRANDS=+-:110;CIPOS=-4,3;CIEND=-4,2;CIPOS95=0,0;CIEND95=0,0;SU=110;PE=55;SR=55;ALG=PROD;AF=0.0003564;NSAMP=6;MSQ=418.65;AN=16834;AC=6;NS=8438;AC_Hom=0;AC_Het=6;AC_Hemi=0;MAF=0.000355534;HWE=1;NFAM=6
2	137464678	162375	N	<DEL>	620.57	PASS	SVTYPE=DEL;POS=137464678;SVLEN=-1088;END=137465766;STRANDS=+-:25;CIPOS=-7,10;CIEND=-3,1;CIPOS95=0,0;CIEND95=0,0;SU=25;PE=15;SR=10;ALG=PROD;AF=5.94e-05;NSAMP=1;MSQ=620.57;AN=16834;AC=1;NS=8438;AC_Hom=0;AC_Het=1;AC_Hemi=0;MAF=5.92557e-05;HWE=1;NFAM=1
2	137465592	162376	N	<DEL>	254.42	PASS	SVTYPE=DEL;POS=137465592;SVLEN=-9382;END=137474974;STRANDS=+-:6;IMPRECISE;CIPOS=-10,471;CIEND=-350,10;CIPOS95=0,137;CIEND95=-131,0;SU=6;PE=6;SR=0;ALG=PROD;AF=0.0001188;NSAMP=2;MSQ=127.21;AN=16834;AC=2;NS=8438;AC_Hom=0;AC_Het=2;AC_Hemi=0;MAF=0.000118511;HWE=1;NFAM=2
2	137473351	36890_1	N	]X:78565627]N	79.6	LOW	SVTYPE=BND;POS=137473351;STRANDS=-+:8;CIPOS=-29,28;CIEND=-29,28;CIPOS95=0,0;CIEND95=0,0;MATEID=36890_2;EVENT=36890;SU=8;PE=0;SR=8;ALG=PROD;AF=0.0002376;NSAMP=4;MSQ=19.49;AN=16834;AC=4;NS=8438;AC_Hom=0;AC_Het=4;AC_Hemi=0;MAF=0.000237023;HWE=1;NFAM=4
2	137473356	33753_1	N	]5:151264013]N	341	LOW	SVTYPE=BND;POS=137473356;STRANDS=-+:21;CIPOS=-9,8;CIEND=-9,8;CIPOS95=0,0;CIEND95=0,0;MATEID=33753_2;EVENT=33753;SU=21;PE=0;SR=21;ALG=PROD;AF=0.0007128;NSAMP=12;MSQ=26.79;AN=16834;AC=12;NS=8438;AC_Hom=0;AC_Het=12;AC_Hemi=0;MAF=0.000711069;HWE=1;NFAM=12
2	137491777	4738_2	N	N[1:5135857[	70.53	LOW	SVTYPE=BND;POS=137491777;STRANDS=-+:8;CIPOS=-29,28;CIEND=-29,28;CIPOS95=0,0;CIEND95=0,0;MATEID=4738_1;EVENT=4738;SECONDARY;SU=8;PE=0;SR=8;ALG=PROD;AF=0.0003564;NSAMP=6;MSQ=10.98;AN=16834;AC=6;NS=8438;AC_Hom=0;AC_Het=6;AC_Hemi=0;MAF=0.000355534;HWE=1;NFAM=6
2	137494673	162377_1	N	N[2:137494930[	344.4	LOW	SVTYPE=BND;POS=137494673;STRANDS=+-:10;CIPOS=-30,30;CIEND=-30,30;CIPOS95=0,0;CIEND95=0,0;MATEID=162377_2;EVENT=162377;SU=10;PE=0;SR=10;ALG=PROD;AF=0.0003564;NSAMP=6;MSQ=56.07;AN=16834;AC=6;NS=8438;AC_Hom=0;AC_Het=6;AC_Hemi=0;MAF=0.000355534;HWE=1;NFAM=6
2	137494930	162377_2	N	]2:137494673]N	344.4	LOW	SVTYPE=BND;POS=137494673;STRANDS=+-:10;CIPOS=-30,30;CIEND=-30,30;CIPOS95=0,0;CIEND95=0,0;MATEID=162377_1;EVENT=162377;SECONDARY;SU=10;PE=0;SR=10;ALG=PROD;AF=0.0003564;NSAMP=6;MSQ=56.07;AN=16834;AC=6;NS=8438;AC_Hom=0;AC_Het=6;AC_Hemi=0;MAF=0.000355534;HWE=1;NFAM=6
2	137509738	4739_2	N	[1:65012098[N	6.26	LOW	SVTYPE=BND;POS=137509738;STRANDS=--:5;CIPOS=-10,10;CIEND=-10,10;CIPOS95=0,0;CIEND95=0,0;MATEID=4739_1;EVENT=4739;SECONDARY;SU=5;PE=0;SR=5;ALG=PROD;AF=5.94e-05;NSAMP=1;MSQ=4.56;AN=16834;AC=1;NS=8438;AC_Hom=0;AC_Het=1;AC_Hemi=0;MAF=5.92557e-05;HWE=1;NFAM=1
2	137549927	162378	N	<DEL>	1713.47	PASS	SVTYPE=DEL;POS=137549927;SVLEN=-5529;END=137555456;STRANDS=+-:54;CIPOS=-2,0;CIEND=-10,10;CIPOS95=0,0;CIEND95=0,0;SU=54;PE=26;SR=28;ALG=PROD;AF=0.0001188;NSAMP=1;MSQ=1713.46;AN=16834;AC=2;NS=8438;AC_Hom=2;AC_Het=0;AC_Hemi=0;MAF=0.000118511;HWE=5.92593e-05;NFAM=1
2	137560259	32033_1	N	N]3:103573966]	59669.8	LOW	SVTYPE=BND;POS=137560259;STRANDS=++:4;CIPOS=-9,8;CIEND=-9,8;CIPOS95=0,0;CIEND95=0,0;MATEID=32033_2;EVENT=32033;SU=4;PE=0;SR=4;ALG=PROD;AF=0.1164;NSAMP=1957;MSQ=29.91;AN=16832;AC=1960;NS=8437;AC_Hom=6;AC_Het=1958;AC_Hemi=0;MAF=0.116392;HWE=0;NFAM=1766
2	137602112	162379	N	<DEL>	473.61	PASS	SVTYPE=DEL;POS=137602112;SVLEN=-99;END=137602211;STRANDS=+-:14;CIPOS=-10,10;CIEND=-3,2;CIPOS95=0,0;CIEND95=0,0;SU=14;PE=0;SR=14;ALG=PROD;AF=0.0001188;NSAMP=2;MSQ=236.8;AN=16834;AC=2;NS=8438;AC_Hom=0;AC_Het=2;AC_Hemi=0;MAF=0.000118511;HWE=1;NFAM=2
2	137602327	162380	N	<DEL>	779.31	PASS	SVTYPE=DEL;POS=137602327;SVLEN=-396505;END=137998832;STRANDS=+-:33;CIPOS=-2,1;CIEND=-2,0;CIPOS95=0,0;CIEND95=0,0;SU=33;PE=19;SR=14;ALG=PROD;AF=5.94e-05;NSAMP=1;MSQ=779.31;AN=16834;AC=1;NS=8438;AC_Hom=0;AC_Het=1;AC_Hemi=0;MAF=5.92557e-05;HWE=1;NFAM=1
2	137628849	271510_1	N	]2:137630577]N	124.31	LOW	SVTYPE=BND;POS=137628849;STRANDS=-+:10;IMPRECISE;CIPOS=-10,5;CIEND=-10,10;CIPOS95=-1,0;CIEND95=-1,1;MATEID=271510_2;EVENT=271510;SU=10;PE=7;SR=3;ALG=PROD;AF=5.94e-05;NSAMP=1;MSQ=120.29;AN=16834;AC=1;NS=8438;AC_Hom=0;AC_Het=1;AC_Hemi=0;MAF=5.92557e-05;HWE=1;NFAM=1
2	137629106	162381_1	N	N[2:137630580[	170.7	LOW	SVTYPE=BND;POS=137629106;STRANDS=+-:9;IMPRECISE;CIPOS=-3,10;CIEND=-10,9;CIPOS95=-1,3;CIEND95=-3,3;MATEID=162381_2;EVENT=162381;SU=9;PE=8;SR=1;ALG=PROD;AF=5.94e-05;NSAMP=1;MSQ=170.7;AN=16834;AC=1;NS=8438;AC_Hom=0;AC_Het=1;AC_Hemi=0;MAF=5.92557e-05;HWE=1;NFAM=1
2	137630577	271510_2	N	N[2:137628849[	124.31	LOW	SVTYPE=BND;POS=137628849;STRANDS=-+:10;IMPRECISE;CIPOS=-10,10;CIEND=-10,5;CIPOS95=-1,1;CIEND95=-1,0;MATEID=271510_1;EVENT=271510;SECONDARY;SU=10;PE=7;SR=3;ALG=PROD;AF=5.94e-05;NSAMP=1;MSQ=120.29;AN=16834;AC=1;NS=8438;AC_Hom=0;AC_Het=1;AC_Hemi=0;MAF=5.92557e-05;HWE=1;NFAM=1
2	137630580	162381_2	N	]2:137629106]N	170.7	LOW	SVTYPE=BND;POS=137629106;STRANDS=+-:9;IMPRECISE;CIPOS=-10,9;CIEND=-3,10;CIPOS95=-3,3;CIEND95=-1,3;MATEID=162381_1;EVENT=162381;SECONDARY;SU=9;PE=8;SR=1;ALG=PROD;AF=5.94e-05;NSAMP=1;MSQ=170.7;AN=16834;AC=1;NS=8438;AC_Hom=0;AC_Het=1;AC_Hemi=0;MAF=5.92557e-05;HWE=1;NFAM=1
2	137647834	26695_1	N	N]10:71299261]	63.1	LOW	SVTYPE=BND;POS=137647834;STRANDS=++:4;IMPRECISE;CIPOS=-10,424;CIEND=-8,512;CIPOS95=-2,137;CIEND95=0,181;MATEID=26695_2;EVENT=26695;SU=4;PE=4;SR=0;ALG=PROD;AF=0.0001188;NSAMP=2;MSQ=30.34;AN=16834;AC=2;NS=8438;AC_Hom=0;AC_Het=2;AC_Hemi=0;MAF=0.000118511;HWE=1;NFAM=2
2	137647868	27005_1	N	[10:33117452[N	3826.91	LOW	SVTYPE=BND;POS=137647868;STRANDS=--:323;IMPRECISE;CIPOS=-611,70;CIEND=-410,194;CIPOS95=-145,70;CIEND95=-100,100;MATEID=27005_2;EVENT=27005;SU=323;PE=323;SR=0;ALG=SUM;AF=0.007188;NSAMP=121;MSQ=30.9;AN=16834;AC=121;NS=8438;AC_Hom=0;AC_Het=121;AC_Hemi=0;MAF=0.00716995;HWE=1;NFAM=107
2	137647868	28116_1	N	[12:94987224[N	88433.6	LOW	SVTYPE=BND;POS=137647868;STRANDS=--:37;IMPRECISE;CIPOS=-503,10;CIEND=-250,42;CIPOS95=-107,10;CIEND95=-46,42;MATEID=28116_2;EVENT=28116;SU=37;PE=37;SR=0;ALG=PROD;AF=0.1158;NSAMP=1949;MSQ=44.88;AN=16834;AC=1949;NS=8438;AC_Hom=0;AC_Het=1951;AC_Hemi=0;MAF=0.115608;HWE=0;NFAM=1742
2	137647868	33398_1	N	[5:58964711[N	105.75	LOW	SVTYPE=BND;POS=137647868;STRANDS=--:11;IMPRECISE;CIPOS=-251,30;CIEND=-187,30;CIPOS95=-108,30;CIEND95=-55,30;MATEID=33398_2;EVENT=33398;SU=11;PE=11;SR=0;ALG=PROD;AF=0.0002376;NSAMP=4;MSQ=25.57;AN=16834;AC=4;NS=8438;AC_Hom=0;AC_Het=4;AC_Hemi=0;MAF=0.000237023;HWE=1;NFAM=4
2	137647868	34686_1	N	[7:9644420[N	7363.77	LOW	SVTYPE=BND;POS=137647868;STRANDS=--:75;IMPRECISE;CIPOS=-346,11;CIEND=-196,12;CIPOS95=-64,11;CIEND95=-12,12;MATEID=34686_2;EVENT=34686;SU=75;PE=75;SR=0;ALG=PROD;AF=0.01212;NSAMP=203;MSQ=35.5;AN=16834;AC=204;NS=8438;AC_Hom=2;AC_Het=202;AC_Hemi=0;MAF=0.0120882;HWE=1;NFAM=181
2	137647868	36393_1	N	]9:137797711]N	14890.6	LOW	SVTYPE=BND;POS=137647868;STRANDS=-+:537;IMPRECISE;CIPOS=-313,11;CIEND=-24,226;CIPOS95=-43,11;CIEND95=-4,4;MATEID=36393_2;EVENT=36393;SU=537;PE=537;SR=0;ALG=PROD;AF=0.02519;NSAMP=424;MSQ=34.27;AN=16834;AC=424;NS=8438;AC_Hom=0;AC_Het=425;AC_Hemi=0;MAF=0.0251837;HWE=0.00684733;NFAM=384
2	137647870	157775_2	N	]2:49354978]N	439.58	LOW	SVTYPE=BND;POS=49354978;STRANDS=+-:4;IMPRECISE;CIPOS=-282,10;CIEND=-10,352;CIPOS95=-106,1;CIEND95=-2,92;MATEID=157775_1;EVENT=157775;SECONDARY;SU=4;PE=4;SR=0;ALG=PROD;AF=0.0009505;NSAMP=16;MSQ=25.8;AN=16834;AC=16;NS=8438;AC_Hom=0;AC_Het=16;AC_Hemi=0;MAF=0.000948092;HWE=1;NFAM=16
2	137647871	27448_1	N	[11:44545032[N	24323.6	LOW	SVTYPE=BND;POS=137647871;STRANDS=--:829;IMPRECISE;CIPOS=-274,10;CIEND=-94,11;CIPOS95=-28,10;CIEND95=-4,4;MATEID=27448_2;EVENT=27448;SU=829;PE=829;SR=0;ALG=PROD;AF=0.0256;NSAMP=431;MSQ=56.22;AN=16834;AC=431;NS=8438;AC_Hom=0;AC_Het=432;AC_Hemi=0;MAF=0.0255985;HWE=0.00701327;NFAM=419
2	137647871	28029_1	N	[12:71738662[N	140681	LOW	SVTYPE=BND;POS=137647871;STRANDS=--:6834;IMPRECISE;CIPOS=-733,84;CIEND=-410,271;CIPOS95=-144,84;CIEND95=-103,103;MATEID=28029_2;EVENT=28029;SU=6834;PE=6834;SR=0;ALG=SUM;AF=0.1526;NSAMP=2569;MSQ=54.28;AN=16834;AC=2569;NS=8438;AC_Hom=0;AC_Het=2575;AC_Hemi=0;MAF=0.152584;HWE=0;NFAM=2267
2	137647871	31007_1	N	[20:13829187[N	18554.8	LOW	SVTYPE=BND;POS=137647871;STRANDS=--:411;IMPRECISE;CIPOS=-238,10;CIEND=-87,13;CIPOS95=-23,10;CIEND95=-3,3;MATEID=31007_2;EVENT=31007;SU=411;PE=411;SR=0;ALG=PROD;AF=0.02839;NSAMP=478;MSQ=38.19;AN=16834;AC=478;NS=8438;AC_Hom=0;AC_Het=480;AC_Hemi=0;MAF=0.0284428;HWE=0.00219958;NFAM=439
2	137647871	33011_1	N	[4:156935240[N	1408.5	LOW	SVTYPE=BND;POS=137647871;STRANDS=--:26;IMPRECISE;CIPOS=-359,11;CIEND=-227,30;CIPOS95=-107,11;CIEND95=-42,30;MATEID=33011_2;EVENT=33011;SU=26;PE=26;SR=0;ALG=PROD;AF=0.003505;NSAMP=59;MSQ=22.71;AN=16834;AC=59;NS=8438;AC_Hom=0;AC_Het=59;AC_Hemi=0;MAF=0.00349609;HWE=1;NFAM=58
2	137647872	29279_1	N	[15:61352191[N	174.15	LOW	SVTYPE=BND;POS=137647872;STRANDS=--:21;IMPRECISE;CIPOS=-530,31;CIEND=-175,50;CIPOS95=-109,31;CIEND95=-26,26;MATEID=29279_2;EVENT=29279;SU=21;PE=21;SR=0;ALG=PROD;AF=0.0004752;NSAMP=8;MSQ=20.69;AN=16834;AC=8;NS=8438;AC_Hom=0;AC_Het=8;AC_Hemi=0;MAF=0.000474046;HWE=1;NFAM=8
2	137647872	31517_1	N	[22:29240517[N	352.1	LOW	SVTYPE=BND;POS=137647872;STRANDS=--:16;IMPRECISE;CIPOS=-455,30;CIEND=-146,30;CIPOS95=-111,30;CIEND95=-30,30;MATEID=31517_2;EVENT=31517;SU=16;PE=16;SR=0;ALG=PROD;AF=0.001069;NSAMP=18;MSQ=17.98;AN=16834;AC=18;NS=8438;AC_Hom=0;AC_Het=18;AC_Hemi=0;MAF=0.0010666;HWE=1;NFAM=18
2	137647872	32520_1	N	[4:24612730[N	276.46	LOW	SVTYPE=BND;POS=137647872;STRANDS=--:20;IMPRECISE;CIPOS=-541,49;CIEND=-228,71;CIPOS95=-145,49;CIEND95=-102,71;MATEID=32520_2;EVENT=32520;SU=20;PE=20;SR=0;ALG=SUM;AF=0.0003564;NSAMP=6;MSQ=45.04;AN=16834;AC=6;NS=8438;AC_Hom=0;AC_Het=6;AC_Hemi=0;MAF=0.000355534;HWE=1;NFAM=6
2	137647872	34029_1	N	[6:29690591[N	2790.84	LOW	SVTYPE=BND;POS=137647872;STRANDS=--:97;IMPRECISE;CIPOS=-321,10;CIEND=-72,50;CIPOS95=-59,10;CIEND95=-6,6;MATEID=34029_2;EVENT=34029;SU=97;PE=97;SR=0;ALG=PROD;AF=0.005406;NSAMP=91;MSQ=29.09;AN=16834;AC=91;NS=8438;AC_Hom=0;AC_Het=92;AC_Hemi=0;MAF=0.00545153;HWE=1;NFAM=91
2	137647873	4741_2	N	[1:64704812[N	630.08	LOW	SVTYPE=BND;POS=137647873;STRANDS=--:22;IMPRECISE;CIPOS=-416,15;CIEND=-188,50;CIPOS95=-92,15;CIEND95=-30,30;MATEID=4741_1;EVENT=4741;SECONDARY;SU=22;PE=22;SR=0;ALG=PROD;AF=0.001544;NSAMP=26;MSQ=23.4;AN=16834;AC=26;NS=8438;AC_Hom=0;AC_Het=26;AC_Hemi=0;MAF=0.00154065;HWE=1;NFAM=26
2	137647874	28159_1	N	[12:104415773[N	2307.65	LOW	SVTYPE=BND;POS=137647874;STRANDS=--:93;IMPRECISE;CIPOS=-350,24;CIEND=-125,33;CIPOS95=-61,24;CIEND95=-13,13;MATEID=28159_2;EVENT=28159;SU=93;PE=93;SR=0;ALG=PROD;AF=0.005346;NSAMP=90;MSQ=24.75;AN=16834;AC=90;NS=8438;AC_Hom=0;AC_Het=90;AC_Hemi=0;MAF=0.00533302;HWE=1;NFAM=88
2	137647874	32539_1	N	[4:28665242[N	1205.04	LOW	SVTYPE=BND;POS=137647874;STRANDS=--:43;IMPRECISE;CIPOS=-377,11;CIEND=-138,50;CIPOS95=-80,11;CIEND95=-11,11;MATEID=32539_2;EVENT=32539;SU=43;PE=43;SR=0;ALG=PROD;AF=0.002139;NSAMP=36;MSQ=32.42;AN=16834;AC=36;NS=8438;AC_Hom=0;AC_Het=36;AC_Hemi=0;MAF=0.00213321;HWE=1;NFAM=36
2	137647874	32692_1	N	[4:73415780[N	311.01	LOW	SVTYPE=BND;POS=137647874;STRANDS=--:8;IMPRECISE;CIPOS=-536,30;CIEND=-196,50;CIPOS95=-140,30;CIEND95=-51,50;MATEID=32692_2;EVENT=32692;SU=8;PE=8;SR=0;ALG=PROD;AF=0.0006534;NSAMP=11;MSQ=28.1;AN=16834;AC=11;NS=8438;AC_Hom=0;AC_Het=11;AC_Hemi=0;MAF=0.000651813;HWE=1;NFAM=11
2	137647874	33655_1	N	[5:126583135[N	50.85	LOW	SVTYPE=BND;POS=137647874;STRANDS=--:8;IMPRECISE;CIPOS=-459,30;CIEND=-240,30;CIPOS95=-133,30;CIEND95=-73,30;MATEID=33655_2;EVENT=33655;SU=8;PE=8;SR=0;ALG=PROD;AF=0.0001782;NSAMP=3;MSQ=14.49;AN=16834;AC=3;NS=8438;AC_Hom=0;AC_Het=3;AC_Hemi=0;MAF=0.000177767;HWE=1;NFAM=3
2	137647874	34344_1	N	]6:103653169]N	511.53	LOW	SVTYPE=BND;POS=137647874;STRANDS=-+:8;IMPRECISE;CIPOS=-366,50;CIEND=-50,251;CIPOS95=-110,50;CIEND95=-32,32;MATEID=34344_2;EVENT=34344;SU=8;PE=8;SR=0;ALG=PROD;AF=0.0008317;NSAMP=13;MSQ=37.99;AN=16834;AC=14;NS=8438;AC_Hom=2;AC_Het=12;AC_Hemi=0;MAF=0.00082958;HWE=0.00538206;NFAM=13
2	137647874	35738_1	N	[8:115379375[N	31048.3	LOW	SVTYPE=BND;POS=137647874;STRANDS=--:1735;IMPRECISE;CIPOS=-268,18;CIEND=-73,30;CIPOS95=-15,15;CIEND95=-3,3;MATEID=35738_2;EVENT=35738;SU=1735;PE=1735;SR=0;ALG=PROD;AF=0.03511;NSAMP=591;MSQ=52.1;AN=16834;AC=591;NS=8438;AC_Hom=0;AC_Het=593;AC_Hemi=0;MAF=0.0351387;HWE=3.50947e-05;NFAM=495
2	137647875	26959_1	N	[10:7608842[N	9341.55	LOW	SVTYPE=BND;POS=137647875;STRANDS=--:429;IMPRECISE;CIPOS=-454,31;CIEND=-181,51;CIPOS95=-70,31;CIEND95=-19,19;MATEID=26959_2;EVENT=26959;SU=429;PE=429;SR=0;ALG=PROD;AF=0.01521;NSAMP=256;MSQ=35.87;AN=16834;AC=256;NS=8438;AC_Hom=0;AC_Het=256;AC_Hemi=0;MAF=0.0151695;HWE=0.268645;NFAM=255
2	137647875	29115_1	N	]15:26244530]N	69485.8	LOW	SVTYPE=BND;POS=137647875;STRANDS=-+:2744;CIPOS=-20,9;CIEND=-14,1;CIPOS95=0,0;CIEND95=0,0;MATEID=29115_2;EVENT=29115;SU=2744;PE=2691;SR=53;ALG=PROD;AF=0.07063;NSAMP=1189;MSQ=57.75;AN=16834;AC=1189;NS=8438;AC_Hom=0;AC_Het=1197;AC_Hemi=0;MAF=0.0709291;HWE=2.1194e-20;NFAM=1012
2	137647875	30656_1	N	[19:15284605[N	1621.78	LOW	SVTYPE=BND;POS=137647875;STRANDS=--:24;IMPRECISE;CIPOS=-428,13;CIEND=-204,48;CIPOS95=-113,13;CIEND95=-34,34;MATEID=30656_2;EVENT=30656;SU=24;PE=24;SR=0;ALG=PROD;AF=0.002554;NSAMP=43;MSQ=37.09;AN=16834;AC=43;NS=8438;AC_Hom=0;AC_Het=43;AC_Hemi=0;MAF=0.002548;HWE=1;NFAM=43
2	137647875	36696_1	N	]X:31302637]N	4.69	LOW	SVTYPE=BND;POS=137647875;STRANDS=-+:4;IMPRECISE;CIPOS=-519,30;CIEND=-30,484;CIPOS95=-178,30;CIEND95=-30,152;MATEID=36696_2;EVENT=36696;SU=4;PE=4;SR=0;ALG=PROD;AF=5.94e-05;NSAMP=1;MSQ=4.64;AN=16834;AC=1;NS=8438;AC_Hom=0;AC_Het=1;AC_Hemi=0;MAF=5.92557e-05;HWE=1;NFAM=1
2	137647881	27010_1	N	[10:37031648[N	1781.11	LOW	SVTYPE=BND;POS=137647881;STRANDS=--:82;IMPRECISE;CIPOS=-648,65;CIEND=-341,84;CIPOS95=-147,65;CIEND95=-126,84;MATEID=27010_2;EVENT=27010;SU=82;PE=82;SR=0;ALG=SUM;AF=0.001842;NSAMP=31;MSQ=57.29;AN=16834;AC=31;NS=8438;AC_Hom=0;AC_Het=31;AC_Hemi=0;MAF=0.00183693;HWE=1;NFAM=30
2	137647881	32950_1	N	]4:141283455]N	208857	LOW	SVTYPE=BND;POS=137647881;STRANDS=-+:18;IMPRECISE;CIPOS=-50,22;CIEND=-11,50;CIPOS95=-1,1;CIEND95=-2,2;MATEID=32950_2;EVENT=32950;SU=18;PE=16;SR=2;ALG=PROD;AF=0.2791;NSAMP=4563;MSQ=45.41;AN=16834;AC=4698;NS=8438;AC_Hom=270;AC_Het=4438;AC_Hemi=0;MAF=0.278976;HWE=0;NFAM=4116
2	137647882	34368_1	N	]6:110237212]N	4573.62	LOW	SVTYPE=BND;POS=137647882;STRANDS=-+:139;IMPRECISE;CIPOS=-430,20;CIEND=-50,176;CIPOS95=-56,20;CIEND95=-6,6;MATEID=34368_2;EVENT=34368;SU=139;PE=139;SR=0;ALG=PROD;AF=0.009267;NSAMP=156;MSQ=28.29;AN=16834;AC=156;NS=8438;AC_Hom=0;AC_Het=157;AC_Hemi=0;MAF=0.00930315;HWE=1;NFAM=150
2	137647883	304954	N	<INV>	49022.6	LOW	SVTYPE=INV;POS=137647883;SVLEN=84783776;END=222431659;STRANDS=++:1,--:1622;IMPRECISE;CIPOS=-40,1;CIEND=-4,26;CIPOS95=0,0;CIEND95=-4,4;SU=1623;PE=1622;SR=1;ALG=PROD;AF=0.06237;NSAMP=1049;MSQ=46.14;AN=16834;AC=1050;NS=8438;AC_Hom=2;AC_Het=1052;AC_Hemi=0;MAF=0.0624556;HWE=4.62246e-14;NFAM=1000
2	137647884	36262_1	N	]9:112324710]N	2826.21	LOW	SVTYPE=BND;POS=137647884;STRANDS=-+:79;IMPRECISE;CIPOS=-429,12;CIEND=-50,227;CIPOS95=-72,12;CIEND95=-6,6;MATEID=36262_2;EVENT=36262;SU=79;PE=79;SR=0;ALG=PROD;AF=0.005525;NSAMP=93;MSQ=29.8;AN=16834;AC=93;NS=8438;AC_Hom=0;AC_Het=93;AC_Hemi=0;MAF=0.00551078;HWE=1;NFAM=86
2	137647885	32062_1	N	[3:111499167[N	1567.47	LOW	SVTYPE=BND;POS=137647885;STRANDS=--:71;IMPRECISE;CIPOS=-334,30;CIEND=-47,50;CIPOS95=-61,30;CIEND95=-7,7;MATEID=32062_2;EVENT=32062;SU=71;PE=71;SR=0;ALG=PROD;AF=0.003742;NSAMP=63;MSQ=23.93;AN=16834;AC=63;NS=8438;AC_Hom=0;AC_Het=63;AC_Hemi=0;MAF=0.00373311;HWE=1;NFAM=57
2	137647886	28561_1	N	[13:85925170[N	2411.23	LOW	SVTYPE=BND;POS=137647886;STRANDS=--:24;IMPRECISE;CIPOS=-468,28;CIEND=-153,50;CIPOS95=-114,28;CIEND95=-20,20;MATEID=28561_2;EVENT=28561;SU=24;PE=24;SR=0;ALG=PROD;AF=0.00493;NSAMP=83;MSQ=28;AN=16834;AC=83;NS=8438;AC_Hom=0;AC_Het=83;AC_Hemi=0;MAF=0.00491823;HWE=1;NFAM=79
2	137647890	32941_1	N	]4:140493372]N	54648	LOW	SVTYPE=BND;POS=137647890;STRANDS=-+:2122;CIPOS=-10,16;CIEND=-1,1;CIPOS95=0,0;CIEND95=0,0;MATEID=32941_2;EVENT=32941;SU=2122;PE=1545;SR=577;ALG=PROD;AF=0.05287;NSAMP=889;MSQ=61.06;AN=16834;AC=890;NS=8438;AC_Hom=2;AC_Het=888;AC_Hemi=0;MAF=0.0527376;HWE=1.07865e-09;NFAM=847
2	137647893	27474_1	N	[11:56869885[N	1298.54	LOW	SVTYPE=BND;POS=137647893;STRANDS=--:18;IMPRECISE;CIPOS=-383,19;CIEND=-171,50;CIPOS95=-106,19;CIEND95=-23,23;MATEID=27474_2;EVENT=27474;SU=18;PE=18;SR=0;ALG=PROD;AF=0.003089;NSAMP=52;MSQ=23.48;AN=16834;AC=52;NS=8438;AC_Hom=0;AC_Het=52;AC_Hemi=0;MAF=0.0030813;HWE=1;NFAM=50
2	137647895	270443_2	N	N[2:48791544[	6315.54	LOW	SVTYPE=BND;POS=48791544;STRANDS=-+:5;IMPRECISE;CIPOS=-10,390;CIEND=-510,10;CIPOS95=-2,104;CIEND95=-170,1;MATEID=270443_1;EVENT=270443;SECONDARY;SU=5;PE=5;SR=0;ALG=PROD;AF=0.03237;NSAMP=545;MSQ=9.15;AN=16834;AC=545;NS=8438;AC_Hom=0;AC_Het=547;AC_Hemi=0;MAF=0.0324129;HWE=0.000179022;NFAM=536
2	137647895	34027_1	N	]6:29536173]N	137.51	LOW	SVTYPE=BND;POS=137647895;STRANDS=-+:16;IMPRECISE;CIPOS=-410,44;CIEND=-50,310;CIPOS95=-108,44;CIEND95=-34,34;MATEID=34027_2;EVENT=34027;SU=16;PE=16;SR=0;ALG=PROD;AF=0.0001782;NSAMP=3;MSQ=44.82;AN=16834;AC=3;NS=8438;AC_Hom=0;AC_Het=3;AC_Hemi=0;MAF=0.000177767;HWE=1;NFAM=3
2	137647898	4740_2	N	]1:151840065]N	1632.02	LOW	SVTYPE=BND;POS=137647898;STRANDS=+-:49;IMPRECISE;CIPOS=-394,11;CIEND=-40,252;CIPOS95=-69,11;CIEND95=-9,9;MATEID=4740_1;EVENT=4740;SECONDARY;SU=49;PE=49;SR=0;ALG=PROD;AF=0.002614;NSAMP=44;MSQ=36.66;AN=16834;AC=44;NS=8438;AC_Hom=0;AC_Het=44;AC_Hemi=0;MAF=0.00260725;HWE=1;NFAM=44
2	137647915	162382_1	N	N[2:137648110[	119008	LOW	SVTYPE=BND;POS=137647915;STRANDS=+-:11;IMPRECISE;CIPOS=-27,214;CIEND=-197,30;CIPOS95=-27,100;CIEND95=-107,30;MATEID=162382_2;EVENT=162382;SU=11;PE=11;SR=0;ALG=PROD;AF=0.134;NSAMP=2253;MSQ=52.3;AN=16834;AC=2255;NS=8438;AC_Hom=4;AC_Het=2255;AC_Hemi=0;MAF=0.133859;HWE=0;NFAM=2119
2	137647935	31589_1	N	N[22:44308994[	693.98	LOW	SVTYPE=BND;POS=137647935;STRANDS=+-:5;IMPRECISE;CIPOS=-10,416;CIEND=-359,10;CIPOS95=-1,122;CIEND95=-148,1;MATEID=31589_2;EVENT=31589;SU=5;PE=5;SR=0;ALG=PROD;AF=0.001782;NSAMP=30;MSQ=22.05;AN=16834;AC=30;NS=8438;AC_Hom=0;AC_Het=30;AC_Hemi=0;MAF=0.00177767;HWE=1;NFAM=30
2	137647943	26773_1	N	N[10:13425828[	18.63	LOW	SVTYPE=BND;POS=137647943;STRANDS=+-:22;CIPOS=-10,10;CIEND=-9,8;CIPOS95=0,0;CIEND95=0,0;MATEID=26773_2;EVENT=26773;SU=22;PE=0;SR=22;ALG=PROD;AF=5.94e-05;NSAMP=1;MSQ=17.98;AN=16834;AC=1;NS=8438;AC_Hom=0;AC_Het=1;AC_Hemi=0;MAF=5.92557e-05;HWE=1;NFAM=1
2	137647984	160815_2	N	]2:107408274]N	809.27	LOW	SVTYPE=BND;POS=107408274;STRANDS=+-:32;CIPOS=-6,12;CIEND=-30,10;CIPOS95=0,0;CIEND95=0,0;MATEID=160815_1;EVENT=160815;SECONDARY;SU=32;PE=12;SR=20;ALG=PROD;AF=0.001366;NSAMP=23;MSQ=34.82;AN=16834;AC=23;NS=8438;AC_Hom=0;AC_Het=23;AC_Hemi=0;MAF=0.00136288;HWE=1;NFAM=23
2	137648014	27233_1	N	N]11:44545006]	1779.97	LOW	SVTYPE=BND;POS=137648014;STRANDS=++:4;IMPRECISE;CIPOS=-46,50;CIEND=-50,49;CIPOS95=-3,3;CIEND95=-3,3;MATEID=27233_2;EVENT=27233;SU=4;PE=3;SR=1;ALG=PROD;AF=0.00594;NSAMP=99;MSQ=17.06;AN=16834;AC=100;NS=8438;AC_Hom=2;AC_Het=98;AC_Hemi=0;MAF=0.00592557;HWE=0.255511;NFAM=95
2	137648016	34028_1	N	N[6:29536229[	40.78	LOW	SVTYPE=BND;POS=137648016;STRANDS=+-:4;IMPRECISE;CIPOS=-48,545;CIEND=-228,50;CIPOS95=-48,174;CIEND95=-76,50;MATEID=34028_2;EVENT=34028;SU=4;PE=4;SR=0;ALG=PROD;AF=0.0001188;NSAMP=2;MSQ=16.62;AN=16834;AC=2;NS=8438;AC_Hom=0;AC_Het=2;AC_Hemi=0;MAF=0.000118511;HWE=1;NFAM=2
2	137648025	32942_1	N	N[4:140493351[	8225.32	LOW	SVTYPE=BND;POS=137648025;STRANDS=+-:124;IMPRECISE;CIPOS=-5,0;CIEND=-10,9;CIPOS95=-1,0;CIEND95=0,0;MATEID=32942_2;EVENT=32942;SU=124;PE=106;SR=18;ALG=PROD;AF=0.0177;NSAMP=298;MSQ=26.74;AN=16834;AC=298;NS=8438;AC_Hom=0;AC_Het=298;AC_Hemi=0;MAF=0.0176582;HWE=0.116841;NFAM=288
2	137648029	28562_1	N	N]13:85925086]	764.72	LOW	SVTYPE=BND;POS=137648029;STRANDS=++:4;IMPRECISE;CIPOS=-30,563;CIEND=-30,538;CIPOS95=-30,184;CIEND95=-30,168;MATEID=28562_2;EVENT=28562;SU=4;PE=4;SR=0;ALG=PROD;AF=0.002317;NSAMP=39;MSQ=17.91;AN=16834;AC=39;NS=8438;AC_Hom=0;AC_Het=39;AC_Hemi=0;MAF=0.00231097;HWE=1;NFAM=39
2	137648029	32541_1	N	N]4:28665261]	1040.6	LOW	SVTYPE=BND;POS=137648029;STRANDS=++:4;IMPRECISE;CIPOS=-49,575;CIEND=-50,358;CIPOS95=-49,186;CIEND95=-50,101;MATEID=32541_2;EVENT=32541;SU=4;PE=4;SR=0;ALG=PROD;AF=0.00303;NSAMP=48;MSQ=20.65;AN=16834;AC=51;NS=8438;AC_Hom=6;AC_Het=45;AC_Hemi=0;MAF=0.00302204;HWE=5.38131e-05;NFAM=47
2	137648030	26694_1	N	N]10:33117427]	478.8	LOW	SVTYPE=BND;POS=137648030;STRANDS=++:4;IMPRECISE;CIPOS=-10,448;CIEND=-10,339;CIPOS95=-1,134;CIEND95=-2,78;MATEID=26694_2;EVENT=26694;SU=4;PE=4;SR=0;ALG=PROD;AF=0.001366;NSAMP=23;MSQ=19.66;AN=16834;AC=23;NS=8438;AC_Hom=0;AC_Het=23;AC_Hemi=0;MAF=0.00136288;HWE=1;NFAM=21
2	137648030	28160_1	N	N]12:104415623]	162.42	LOW	SVTYPE=BND;POS=137648030;STRANDS=++:4;IMPRECISE;CIPOS=-50,617;CIEND=-50,311;CIPOS95=-50,206;CIEND95=-50,101;MATEID=28160_2;EVENT=28160;SU=4;PE=4;SR=0;ALG=PROD;AF=0.000594;NSAMP=10;MSQ=13.31;AN=16834;AC=10;NS=8438;AC_Hom=0;AC_Het=10;AC_Hemi=0;MAF=0.000592557;HWE=1;NFAM=10
2	137648030	28839_1	N	N]14:48240706]	390.74	LOW	SVTYPE=BND;POS=137648030;STRANDS=++:4;IMPRECISE;CIPOS=-30,528;CIEND=-30,318;CIPOS95=-30,175;CIEND95=-30,76;MATEID=28839_2;EVENT=28839;SU=4;PE=4;SR=0;ALG=PROD;AF=0.001188;NSAMP=20;MSQ=17.71;AN=16834;AC=20;NS=8438;AC_Hom=0;AC_Het=20;AC_Hemi=0;MAF=0.00118511;HWE=1;NFAM=20
2	137648030	36263_1	N	N[9:112324631[	485.36	LOW	SVTYPE=BND;POS=137648030;STRANDS=+-:15;IMPRECISE;CIPOS=-43,460;CIEND=-222,50;CIPOS95=-43,114;CIEND95=-38,38;MATEID=36263_2;EVENT=36263;SU=15;PE=15;SR=0;ALG=PROD;AF=0.00101;NSAMP=17;MSQ=27.28;AN=16834;AC=17;NS=8438;AC_Hom=0;AC_Het=17;AC_Hemi=0;MAF=0.00100735;HWE=1;NFAM=17
2	137648030	4742_2	N	N[1:151840021[	596.97	LOW	SVTYPE=BND;POS=137648030;STRANDS=-+:10;IMPRECISE;CIPOS=-30,490;CIEND=-192,30;CIPOS95=-30,138;CIEND95=-46,30;MATEID=4742_1;EVENT=4742;SECONDARY;SU=10;PE=10;SR=0;ALG=PROD;AF=0.001901;NSAMP=30;MSQ=18.82;AN=16834;AC=32;NS=8438;AC_Hom=4;AC_Het=28;AC_Hemi=0;MAF=0.00189618;HWE=0.000373264;NFAM=30
2	137648034	36395_1	N	N[9:137797666[	2651.79	LOW	SVTYPE=BND;POS=137648034;STRANDS=+-:13;IMPRECISE;CIPOS=-50,381;CIEND=-186,50;CIPOS95=-50,86;CIEND95=-41,41;MATEID=36395_2;EVENT=36395;SU=13;PE=13;SR=0;ALG=PROD;AF=0.00695;NSAMP=117;MSQ=20.81;AN=16834;AC=117;NS=8438;AC_Hom=0;AC_Het=118;AC_Hemi=0;MAF=0.00699218;HWE=1;NFAM=108
2	137648040	28030_1	N	N]12:71738654]	23942.3	LOW	SVTYPE=BND;POS=137648040;STRANDS=++:426;IMPRECISE;CIPOS=-15,337;CIEND=-22,71;CIPOS95=-15,29;CIEND95=-3,3;MATEID=28030_2;EVENT=28030;SU=426;PE=426;SR=0;ALG=PROD;AF=0.0474;NSAMP=798;MSQ=29.21;AN=16834;AC=798;NS=8438;AC_Hom=0;AC_Het=799;AC_Hemi=0;MAF=0.0473453;HWE=3.90534e-09;NFAM=703
2	137648040	29116_1	N	N[15:26244576[	2299.33	LOW	SVTYPE=BND;POS=137648040;STRANDS=+-:4;IMPRECISE;CIPOS=-50,448;CIEND=-294,50;CIPOS95=-50,122;CIEND95=-97,50;MATEID=29116_2;EVENT=29116;SU=4;PE=4;SR=0;ALG=PROD;AF=0.005525;NSAMP=93;MSQ=23.45;AN=16834;AC=93;NS=8438;AC_Hom=0;AC_Het=93;AC_Hemi=0;MAF=0.00551078;HWE=1;NFAM=75
2	137648040	35739_1	N	N]8:115379444]	5389.89	LOW	SVTYPE=BND;POS=137648040;STRANDS=++:139;IMPRECISE;CIPOS=-20,397;CIEND=-12,179;CIPOS95=-20,34;CIEND95=-3,3;MATEID=35739_2;EVENT=35739;SU=139;PE=139;SR=0;ALG=PROD;AF=0.01117;NSAMP=188;MSQ=27.99;AN=16834;AC=188;NS=8438;AC_Hom=0;AC_Het=188;AC_Hemi=0;MAF=0.0111401;HWE=0.628481;NFAM=159
2	137648041	27238_1	N	N]11:56869806]	602.3	LOW	SVTYPE=BND;POS=137648041;STRANDS=++:4;IMPRECISE;CIPOS=-10,511;CIEND=-10,334;CIPOS95=-1,176;CIEND95=-2,127;MATEID=27238_2;EVENT=27238;SU=4;PE=4;SR=0;ALG=PROD;AF=0.001604;NSAMP=27;MSQ=20.56;AN=16834;AC=27;NS=8438;AC_Hom=0;AC_Het=27;AC_Hemi=0;MAF=0.00159991;HWE=1;NFAM=27
2	137648044	304955_1	N	N]2:222431617]	2611.38	LOW	SVTYPE=BND;POS=137648044;STRANDS=++:24;IMPRECISE;CIPOS=-50,443;CIEND=-19,341;CIPOS95=-50,68;CIEND95=-19,29;MATEID=304955_2;EVENT=304955;SU=24;PE=24;SR=0;ALG=PROD;AF=0.006475;NSAMP=109;MSQ=22.21;AN=16834;AC=109;NS=8438;AC_Hom=0;AC_Het=109;AC_Hemi=0;MAF=0.00645888;HWE=1;NFAM=107
2	137648045	34369_1	N	N[6:110237155[	1537.81	LOW	SVTYPE=BND;POS=137648045;STRANDS=+-:25;IMPRECISE;CIPOS=-48,457;CIEND=-242,50;CIPOS95=-48,86;CIEND95=-32,32;MATEID=34369_2;EVENT=34369;SU=25;PE=25;SR=0;ALG=PROD;AF=0.003564;NSAMP=60;MSQ=24.34;AN=16834;AC=60;NS=8438;AC_Hom=0;AC_Het=60;AC_Hemi=0;MAF=0.00355534;HWE=1;NFAM=58
2	137648075	303849_2	N	[2:53694593[N	172.51	LOW	SVTYPE=BND;POS=137648075;STRANDS=--:4;CIPOS=-9,8;CIEND=-9,8;CIPOS95=0,0;CIEND95=0,0;MATEID=303849_1;EVENT=303849;SECONDARY;SU=4;PE=0;SR=4;ALG=PROD;AF=0.000594;NSAMP=10;MSQ=14.74;AN=16834;AC=10;NS=8438;AC_Hom=0;AC_Het=10;AC_Hemi=0;MAF=0.000592557;HWE=1;NFAM=10
2	137648110	162382_2	N	]2:137647915]N	119008	LOW	SVTYPE=BND;POS=137647915;STRANDS=+-:11;IMPRECISE;CIPOS=-197,30;CIEND=-27,214;CIPOS95=-107,30;CIEND95=-27,100;MATEID=162382_1;EVENT=162382;SECONDARY;SU=11;PE=11;SR=0;ALG=PROD;AF=0.134;NSAMP=2253;MSQ=52.3;AN=16834;AC=2255;NS=8438;AC_Hom=4;AC_Het=2255;AC_Hemi=0;MAF=0.133859;HWE=0;NFAM=2119
2	137648114	271203_2	N	N[2:107408422[	2395.59	LOW	SVTYPE=BND;POS=107408422;STRANDS=-+:70;IMPRECISE;CIPOS=-6,10;CIEND=-8,7;CIPOS95=0,0;CIEND95=-1,1;MATEID=271203_1;EVENT=271203;SECONDARY;SU=70;PE=36;SR=34;ALG=PROD;AF=0.00594;NSAMP=92;MSQ=24.65;AN=16834;AC=100;NS=8438;AC_Hom=16;AC_Het=84;AC_Hemi=0;MAF=0.00592557;HWE=3.46153e-10;NFAM=90
2	137653805	162383	N	<DEL>	1270.76	PASS	SVTYPE=DEL;POS=137653805;SVLEN=-4307;END=137658112;STRANDS=+-:56;CIPOS=-7,9;CIEND=-26,24;CIPOS95=0,0;CIEND95=0,0;SU=56;PE=31;SR=25;ALG=PROD;AF=0.0002376;NSAMP=4;MSQ=317.69;AN=16834;AC=4;NS=8438;AC_Hom=0;AC_Het=4;AC_Hemi=0;MAF=0.000237023;HWE=1;NFAM=4
2	137660237	162384	N	<DEL>	920.21	PASS	SVTYPE=DEL;POS=137660237;SVLEN=-111;END=137660348;STRANDS=+-:32;CIPOS=-26,25;CIEND=-26,25;CIPOS95=0,0;CIEND95=0,0;SU=32;PE=0;SR=32;ALG=PROD;AF=0.0001782;NSAMP=3;MSQ=306.74;AN=16834;AC=3;NS=8438;AC_Hom=0;AC_Het=3;AC_Hemi=0;MAF=0.000177767;HWE=1;NFAM=2
2	137667718	162385	N	<DEL>	383.55	PASS	SVTYPE=DEL;POS=137667718;SVLEN=-4581;END=137672299;STRANDS=+-:17;CIPOS=-8,10;CIEND=-4,2;CIPOS95=0,0;CIEND95=0,0;SU=17;PE=8;SR=9;ALG=PROD;AF=5.94e-05;NSAMP=1;MSQ=383.55;AN=16834;AC=1;NS=8438;AC_Hom=0;AC_Het=1;AC_Hemi=0;MAF=5.92557e-05;HWE=1;NFAM=1
2	137698119	29542_1	N	]16:19263675]N	962280	LOW	SVTYPE=BND;POS=137698119;STRANDS=-+:33954;CIPOS=-51,2;CIEND=-2,30;CIPOS95=0,0;CIEND95=0,0;MATEID=29542_2;EVENT=29542;SU=33954;PE=33954;SR=0;ALG=PROD;AF=0.3378;NSAMP=5687;MSQ=168.4;AN=16834;AC=5687;NS=8438;AC_Hom=0;AC_Het=5702;AC_Hemi=0;MAF=0.337876;HWE=0;NFAM=5212
2	137698269	270099_2	N	N[2:11520699[	90657.3	LOW	SVTYPE=BND;POS=11520699;STRANDS=-+:251;CIPOS=-3,4;CIEND=-4,2;CIPOS95=0,0;CIEND95=0,0;MATEID=270099_1;EVENT=270099;SECONDARY;SU=251;PE=54;SR=197;ALG=PROD;AF=0.2387;NSAMP=3881;MSQ=22.76;AN=16834;AC=4019;NS=8438;AC_Hom=278;AC_Het=3754;AC_Hemi=0;MAF=0.238919;HWE=0;NFAM=3606
2	137698269	28987_1	N	N[14:83900393[	2033.39	LOW	SVTYPE=BND;POS=137698269;STRANDS=+-:118;CIPOS=-5,5;CIEND=-1,4;CIPOS95=0,0;CIEND95=0,0;MATEID=28987_2;EVENT=28987;SU=118;PE=13;SR=105;ALG=PROD;AF=0.006059;NSAMP=102;MSQ=19.06;AN=16834;AC=102;NS=8438;AC_Hom=0;AC_Het=102;AC_Hemi=0;MAF=0.00604409;HWE=1;NFAM=101
2	137698269	29541_1	N	N[16:19263763[	655723	LOW	SVTYPE=BND;POS=137698269;STRANDS=+-:32729;IMPRECISE;CIPOS=-56,772;CIEND=-480,239;CIPOS95=-56,159;CIEND95=-82,82;MATEID=29541_2;EVENT=29541;SU=32729;PE=32591;SR=138;ALG=SUM;AF=0.3581;NSAMP=6028;MSQ=108.22;RETAINED;AN=16834;AC=6028;NS=8438;AC_Hom=0;AC_Het=6044;AC_Hemi=0;MAF=0.358142;HWE=0;NFAM=5428
2	137718380	162386	N	<DEL:ME:SINE|Alu|AluY>	13.92	PASS	SVTYPE=MEI;POS=137718380;SVLEN=-303;END=137718683;STRANDS=+-:5;IMPRECISE;CIPOS=-10,10;CIEND=-9,6;CIPOS95=0,0;CIEND95=-1,0;SU=5;PE=0;SR=5;ALG=PROD;AF=5.94e-05;NSAMP=1;MSQ=9.3;AN=16834;AC=1;NS=8438;AC_Hom=0;AC_Het=1;AC_Hemi=0;MAF=5.92557e-05;HWE=1;NFAM=1
2	137736200	35106_1	N	]7:112692989]N	207.23	LOW	SVTYPE=BND;POS=137736200;STRANDS=-+:8;CIPOS=-29,28;CIEND=-29,28;CIPOS95=0,0;CIEND95=0,0;MATEID=35106_2;EVENT=35106;SU=8;PE=0;SR=8;ALG=PROD;AF=0.0006534;NSAMP=11;MSQ=14.28;AN=16834;AC=11;NS=8438;AC_Hom=0;AC_Het=11;AC_Hemi=0;MAF=0.000651813;HWE=1;NFAM=11
2	137739245	271486_2	N	N[2:135234390[	541.06	LOW	SVTYPE=BND;POS=135234390;STRANDS=-+:77;IMPRECISE;CIPOS=-43,215;CIEND=-183,13;CIPOS95=-6,6;CIEND95=-26,13;MATEID=271486_1;EVENT=271486;SECONDARY;SU=77;PE=77;SR=0;ALG=PROD;AF=0.0009505;NSAMP=15;MSQ=35.64;AN=16834;AC=16;NS=8438;AC_Hom=2;AC_Het=14;AC_Hemi=0;MAF=0.000948092;HWE=0.00709196;NFAM=15
```
