## Supplementary File 2 for "Mapping and characterization of structural variation in 17,795 deeply sequenced human genomes": B37.callset.public.vcf (part 18 of 143)

```
2	137739471	162257_2	N	]2:135234634]N	18.8	LOW	SVTYPE=BND;POS=135234634;STRANDS=+-:5;IMPRECISE;CIPOS=-414,10;CIEND=-10,491;CIPOS95=-177,1;CIEND95=-1,163;MATEID=162257_1;EVENT=162257;SECONDARY;SU=5;PE=5;SR=0;ALG=PROD;AF=5.94e-05;NSAMP=1;MSQ=17.85;AN=16834;AC=1;NS=8438;AC_Hom=0;AC_Het=1;AC_Hemi=0;MAF=5.92557e-05;HWE=1;NFAM=1
2	137740902	271511_1	N	]2:229458601]N	19587.2	LOW	SVTYPE=BND;POS=137740902;STRANDS=-+:21;CIPOS=-49,48;CIEND=-49,48;CIPOS95=0,0;CIEND95=0,0;MATEID=271511_2;EVENT=271511;SU=21;PE=0;SR=21;ALG=PROD;AF=0.08008;NSAMP=1348;MSQ=13.13;AN=16834;AC=1348;NS=8438;AC_Hom=0;AC_Het=1355;AC_Hemi=0;MAF=0.0802915;HWE=2.8691e-26;NFAM=1163
2	137746777	162387	N	<DEL>	590.51	PASS	SVTYPE=DEL;POS=137746777;SVLEN=-5559;END=137752336;STRANDS=+-:26;CIPOS=-4,2;CIEND=-10,9;CIPOS95=0,0;CIEND95=0,0;SU=26;PE=15;SR=11;ALG=PROD;AF=5.94e-05;NSAMP=1;MSQ=590.51;AN=16834;AC=1;NS=8438;AC_Hom=0;AC_Het=1;AC_Hemi=0;MAF=5.92557e-05;HWE=1;NFAM=1
2	137752897	162388	N	<DEL>	296.63	PASS	SVTYPE=DEL;POS=137752897;SVLEN=-3982;END=137756879;STRANDS=+-:15;CIPOS=-6,4;CIEND=-10,10;CIPOS95=0,0;CIEND95=0,0;SU=15;PE=9;SR=6;ALG=PROD;AF=5.94e-05;NSAMP=1;MSQ=296.63;AN=16834;AC=1;NS=8438;AC_Hom=0;AC_Het=1;AC_Hemi=0;MAF=5.92557e-05;HWE=1;NFAM=1
2	137756526	36527_1	N	N]X:1597166]	1817.34	LOW	SVTYPE=BND;POS=137756526;STRANDS=++:5;CIPOS=-9,10;CIEND=-9,10;CIPOS95=0,0;CIEND95=0,0;MATEID=36527_2;EVENT=36527;SU=5;PE=1;SR=4;ALG=PROD;AF=0.005228;NSAMP=88;MSQ=19.38;AN=16834;AC=88;NS=8438;AC_Hom=0;AC_Het=88;AC_Hemi=0;MAF=0.00521451;HWE=1;NFAM=87
2	137791147	162389_1	N	N[2:137791480[	653.24	PASS	SVTYPE=BND;POS=137791147;STRANDS=+-:16;CIPOS=-4,7;CIEND=-9,3;CIPOS95=0,0;CIEND95=0,0;MATEID=162389_2;EVENT=162389;SU=16;PE=12;SR=4;ALG=PROD;AF=0.0001188;NSAMP=2;MSQ=326.6;AN=16834;AC=2;NS=8438;AC_Hom=0;AC_Het=2;AC_Hemi=0;MAF=0.000118511;HWE=1;NFAM=2
2	137791480	162389_2	N	]2:137791147]N	653.24	PASS	SVTYPE=BND;POS=137791147;STRANDS=+-:16;CIPOS=-9,3;CIEND=-4,7;CIPOS95=0,0;CIEND95=0,0;MATEID=162389_1;EVENT=162389;SECONDARY;SU=16;PE=12;SR=4;ALG=PROD;AF=0.0001188;NSAMP=2;MSQ=326.6;AN=16834;AC=2;NS=8438;AC_Hom=0;AC_Het=2;AC_Hemi=0;MAF=0.000118511;HWE=1;NFAM=2
2	137812863	304957_1	N	N]2:137814095]	5406	PASS	SVTYPE=BND;POS=137812863;STRANDS=++:160;IMPRECISE;CIPOS=-32,50;CIEND=-31,50;CIPOS95=-2,2;CIEND95=-2,2;MATEID=304957_2;EVENT=304957;SU=160;PE=159;SR=1;ALG=PROD;AF=0.0008317;NSAMP=14;MSQ=386.14;AN=16834;AC=14;NS=8438;AC_Hom=0;AC_Het=14;AC_Hemi=0;MAF=0.00082958;HWE=1;NFAM=14
2	137812865	304956_1	N	[2:137813956[N	5248.81	PASS	SVTYPE=BND;POS=137812865;STRANDS=--:269;IMPRECISE;CIPOS=-26,23;CIEND=-26,19;CIPOS95=0,0;CIEND95=-23,19;MATEID=304956_2;EVENT=304956;SU=269;PE=216;SR=53;ALG=PROD;AF=0.0009505;NSAMP=16;MSQ=328.05;AN=16834;AC=16;NS=8438;AC_Hom=0;AC_Het=16;AC_Hemi=0;MAF=0.000948092;HWE=1;NFAM=16
2	137813956	304956_2	N	[2:137812865[N	5248.81	PASS	SVTYPE=BND;POS=137813956;STRANDS=--:269;IMPRECISE;CIPOS=-26,19;CIEND=-26,23;CIPOS95=-23,19;CIEND95=0,0;MATEID=304956_1;EVENT=304956;SECONDARY;SU=269;PE=216;SR=53;ALG=PROD;AF=0.0009505;NSAMP=16;MSQ=328.05;AN=16834;AC=16;NS=8438;AC_Hom=0;AC_Het=16;AC_Hemi=0;MAF=0.000948092;HWE=1;NFAM=16
2	137814095	304957_2	N	N]2:137812863]	5406	PASS	SVTYPE=BND;POS=137814095;STRANDS=++:160;IMPRECISE;CIPOS=-31,50;CIEND=-32,50;CIPOS95=-2,2;CIEND95=-2,2;MATEID=304957_1;EVENT=304957;SECONDARY;SU=160;PE=159;SR=1;ALG=PROD;AF=0.0008317;NSAMP=14;MSQ=386.14;AN=16834;AC=14;NS=8438;AC_Hom=0;AC_Het=14;AC_Hemi=0;MAF=0.00082958;HWE=1;NFAM=14
2	137817818	304958_1	N	[2:213370810[N	21717.2	LOW	SVTYPE=BND;POS=137817818;STRANDS=--:772;IMPRECISE;CIPOS=-251,1;CIEND=-250,2;CIPOS95=-24,1;CIEND95=-24,2;MATEID=304958_2;EVENT=304958;SU=772;PE=772;SR=0;ALG=PROD;AF=0.03226;NSAMP=543;MSQ=39.33;AN=16834;AC=543;NS=8438;AC_Hom=0;AC_Het=545;AC_Hemi=0;MAF=0.0322944;HWE=0.000178999;NFAM=520
2	137817818	30896_1	N	]19:49745228]N	13059.3	LOW	SVTYPE=BND;POS=137817818;STRANDS=-+:113;IMPRECISE;CIPOS=-401,6;CIEND=-10,377;CIPOS95=-50,6;CIEND95=-10,43;MATEID=30896_2;EVENT=30896;SU=113;PE=113;SR=0;ALG=PROD;AF=0.02715;NSAMP=457;MSQ=27.83;AN=16834;AC=457;NS=8438;AC_Hom=0;AC_Het=457;AC_Hemi=0;MAF=0.0270799;HWE=0.00306119;NFAM=416
2	137817819	37103_1	N	[X:133536678[N	264.88	LOW	SVTYPE=BND;POS=137817819;STRANDS=--:9;CIPOS=-30,28;CIEND=-30,28;CIPOS95=0,0;CIEND95=0,0;MATEID=37103_2;EVENT=37103;SU=9;PE=1;SR=8;ALG=PROD;AF=0.001307;NSAMP=22;MSQ=10.64;AN=16834;AC=22;NS=8438;AC_Hom=0;AC_Het=22;AC_Hemi=0;MAF=0.00130363;HWE=1;NFAM=22
2	137818049	162390	N	<DEL>	194.75	PASS	SVTYPE=DEL;POS=137818049;SVLEN=-1891;END=137819940;STRANDS=+-:10;CIPOS=-6,8;CIEND=-9,6;CIPOS95=0,0;CIEND95=0,0;SU=10;PE=6;SR=4;ALG=PROD;AF=5.94e-05;NSAMP=1;MSQ=194.75;AN=16834;AC=1;NS=8438;AC_Hom=0;AC_Het=1;AC_Hemi=0;MAF=5.92557e-05;HWE=1;NFAM=1
2	137833460	162391	N	<DEL>	2364.22	PASS	SVTYPE=DEL;POS=137833460;SVLEN=-3242;END=137836702;STRANDS=+-:69;CIPOS=-5,10;CIEND=-10,10;CIPOS95=0,0;CIEND95=0,0;SU=69;PE=59;SR=10;ALG=PROD;AF=0.0004158;NSAMP=7;MSQ=337.75;AN=16834;AC=7;NS=8438;AC_Hom=0;AC_Het=7;AC_Hemi=0;MAF=0.00041479;HWE=1;NFAM=1
2	137844426	36637_1	N	]X:14595946]N	152.66	LOW	SVTYPE=BND;POS=137844426;STRANDS=-+:6;IMPRECISE;CIPOS=-406,10;CIEND=-10,348;CIPOS95=-121,1;CIEND95=-2,108;MATEID=36637_2;EVENT=36637;SU=6;PE=6;SR=0;ALG=PROD;AF=5.94e-05;NSAMP=1;MSQ=152.66;AN=16834;AC=1;NS=8438;AC_Hom=0;AC_Het=1;AC_Hemi=0;MAF=5.92557e-05;HWE=1;NFAM=1
2	137844443	36636_1	N	N[X:14595060[	218.6	LOW	SVTYPE=BND;POS=137844443;STRANDS=+-:15;IMPRECISE;CIPOS=-30,336;CIEND=-297,25;CIPOS95=-30,70;CIEND95=-90,25;MATEID=36636_2;EVENT=36636;SU=15;PE=15;SR=0;ALG=PROD;AF=0.0001188;NSAMP=2;MSQ=109.3;AN=16834;AC=2;NS=8438;AC_Hom=0;AC_Het=2;AC_Hemi=0;MAF=0.000118511;HWE=1;NFAM=1
2	137846978	28566_1	N	N[13:86689202[	135597	LOW	SVTYPE=BND;POS=137846978;STRANDS=+-:4592;IMPRECISE;CIPOS=-80,430;CIEND=-119,114;CIPOS95=-27,27;CIEND95=-47,47;MATEID=28566_2;EVENT=28566;SU=4592;PE=4589;SR=3;ALG=SUM;AF=0.09683;NSAMP=1630;MSQ=82.76;AN=16834;AC=1630;NS=8438;AC_Hom=0;AC_Het=1636;AC_Hemi=0;MAF=0.0969424;HWE=1.23794e-38;NFAM=1453
2	137858074	304959	N	<INV>	515.62	LOW	SVTYPE=INV;POS=137858074;SVLEN=12319;END=137870393;STRANDS=++:14,--:1;CIPOS=-4,4;CIEND=-4,4;CIPOS95=0,0;CIEND95=0,0;SU=15;PE=8;SR=7;ALG=PROD;AF=5.94e-05;NSAMP=1;MSQ=515.62;AN=16834;AC=1;NS=8438;AC_Hom=0;AC_Het=1;AC_Hemi=0;MAF=5.92557e-05;HWE=1;NFAM=1
2	137858385	304960_1	N	[2:137870440[N	188.74	LOW	SVTYPE=BND;POS=137858385;STRANDS=--:6;CIPOS=-6,5;CIEND=-6,5;CIPOS95=0,0;CIEND95=0,0;MATEID=304960_2;EVENT=304960;SU=6;PE=0;SR=6;ALG=PROD;AF=5.94e-05;NSAMP=1;MSQ=188.74;AN=16834;AC=1;NS=8438;AC_Hom=0;AC_Het=1;AC_Hemi=0;MAF=5.92557e-05;HWE=1;NFAM=1
2	137870440	304960_2	N	[2:137858385[N	188.74	LOW	SVTYPE=BND;POS=137870440;STRANDS=--:6;CIPOS=-6,5;CIEND=-6,5;CIPOS95=0,0;CIEND95=0,0;MATEID=304960_1;EVENT=304960;SECONDARY;SU=6;PE=0;SR=6;ALG=PROD;AF=5.94e-05;NSAMP=1;MSQ=188.74;AN=16834;AC=1;NS=8438;AC_Hom=0;AC_Het=1;AC_Hemi=0;MAF=5.92557e-05;HWE=1;NFAM=1
2	137889565	162392	N	<DEL>	200.5	PASS	SVTYPE=DEL;POS=137889565;SVLEN=-4001;END=137893566;STRANDS=+-:10;IMPRECISE;CIPOS=-30,407;CIEND=-348,30;CIPOS95=-30,65;CIEND95=-87,30;SU=10;PE=10;SR=0;ALG=PROD;AF=0.0001188;NSAMP=2;MSQ=100.25;AN=16834;AC=2;NS=8438;AC_Hom=0;AC_Het=2;AC_Hemi=0;MAF=0.000118511;HWE=1;NFAM=2
2	137890456	162393	N	<DEL>	809.37	PASS	SVTYPE=DEL;POS=137890456;SVLEN=-702314;END=138592770;STRANDS=+-:30;CIPOS=-3,3;CIEND=-4,1;CIPOS95=0,0;CIEND95=0,0;SU=30;PE=21;SR=9;ALG=PROD;AF=5.94e-05;NSAMP=1;MSQ=809.37;AN=16834;AC=1;NS=8438;AC_Hom=0;AC_Het=1;AC_Hemi=0;MAF=5.92557e-05;HWE=1;NFAM=1
2	137891623	162394	N	<DEL>	185.73	PASS	SVTYPE=DEL;POS=137891623;SVLEN=-3705;END=137895328;STRANDS=+-:10;CIPOS=-7,8;CIEND=-9,3;CIPOS95=0,0;CIEND95=0,0;SU=10;PE=6;SR=4;ALG=PROD;AF=5.94e-05;NSAMP=1;MSQ=185.73;AN=16834;AC=1;NS=8438;AC_Hom=0;AC_Het=1;AC_Hemi=0;MAF=5.92557e-05;HWE=1;NFAM=1
2	137900967	162395_1	N	N[2:137901278[	260.59	PASS	SVTYPE=BND;POS=137900967;STRANDS=+-:12;CIPOS=-6,5;CIEND=0,3;CIPOS95=0,0;CIEND95=0,0;MATEID=162395_2;EVENT=162395;SU=12;PE=1;SR=11;ALG=PROD;AF=5.94e-05;NSAMP=1;MSQ=257.49;AN=16834;AC=1;NS=8438;AC_Hom=0;AC_Het=1;AC_Hemi=0;MAF=5.92557e-05;HWE=1;NFAM=1
2	137901278	162395_2	N	]2:137900967]N	260.59	PASS	SVTYPE=BND;POS=137900967;STRANDS=+-:12;CIPOS=0,3;CIEND=-6,5;CIPOS95=0,0;CIEND95=0,0;MATEID=162395_1;EVENT=162395;SECONDARY;SU=12;PE=1;SR=11;ALG=PROD;AF=5.94e-05;NSAMP=1;MSQ=257.49;AN=16834;AC=1;NS=8438;AC_Hom=0;AC_Het=1;AC_Hemi=0;MAF=5.92557e-05;HWE=1;NFAM=1
2	137918614	162396	N	<DEL>	377.54	PASS	SVTYPE=DEL;POS=137918614;SVLEN=-4501;END=137923115;STRANDS=+-:17;CIPOS=-7,7;CIEND=-8,4;CIPOS95=0,0;CIEND95=0,0;SU=17;PE=13;SR=4;ALG=PROD;AF=5.94e-05;NSAMP=1;MSQ=377.54;AN=16834;AC=1;NS=8438;AC_Hom=0;AC_Het=1;AC_Hemi=0;MAF=5.92557e-05;HWE=1;NFAM=1
2	137936646	162397	N	<DEL>	728.27	PASS	SVTYPE=DEL;POS=137936646;SVLEN=-1868;END=137938514;STRANDS=+-:31;CIPOS=-23,22;CIEND=-23,21;CIPOS95=0,0;CIEND95=0,0;SU=31;PE=18;SR=13;ALG=PROD;AF=0.0001188;NSAMP=2;MSQ=364.14;AN=16834;AC=2;NS=8438;AC_Hom=0;AC_Het=2;AC_Hemi=0;MAF=0.000118511;HWE=1;NFAM=2
2	137951074	304961_1	N	N]2:137954724]	296.7	PASS	SVTYPE=BND;POS=137951074;STRANDS=++:16;CIPOS=-5,4;CIEND=-4,4;CIPOS95=0,0;CIEND95=0,0;MATEID=304961_2;EVENT=304961;SU=16;PE=9;SR=7;ALG=PROD;AF=5.94e-05;NSAMP=1;MSQ=296.7;AN=16834;AC=1;NS=8438;AC_Hom=0;AC_Het=1;AC_Hemi=0;MAF=5.92557e-05;HWE=1;NFAM=1
2	137952439	304962_1	N	[2:138002844[N	299.64	PASS	SVTYPE=BND;POS=137952439;STRANDS=--:17;CIPOS=-4,2;CIEND=-10,10;CIPOS95=0,0;CIEND95=0,0;MATEID=304962_2;EVENT=304962;SU=17;PE=8;SR=9;ALG=PROD;AF=5.94e-05;NSAMP=1;MSQ=299.64;AN=16834;AC=1;NS=8438;AC_Hom=0;AC_Het=1;AC_Hemi=0;MAF=5.92557e-05;HWE=1;NFAM=1
2	137954724	304961_2	N	N]2:137951074]	296.7	PASS	SVTYPE=BND;POS=137954724;STRANDS=++:16;CIPOS=-4,4;CIEND=-5,4;CIPOS95=0,0;CIEND95=0,0;MATEID=304961_1;EVENT=304961;SECONDARY;SU=16;PE=9;SR=7;ALG=PROD;AF=5.94e-05;NSAMP=1;MSQ=296.7;AN=16834;AC=1;NS=8438;AC_Hom=0;AC_Het=1;AC_Hemi=0;MAF=5.92557e-05;HWE=1;NFAM=1
2	137968907	37167_1	N	]X:149025088]N	113930	LOW	SVTYPE=BND;POS=137968907;STRANDS=-+:9;CIPOS=-26,28;CIEND=-29,28;CIPOS95=0,0;CIEND95=0,0;MATEID=37167_2;EVENT=37167;SU=9;PE=0;SR=9;ALG=PROD;AF=0.1401;NSAMP=2358;MSQ=47.86;AN=16834;AC=2358;NS=8438;AC_Hom=0;AC_Het=2363;AC_Hemi=0;MAF=0.140021;HWE=0;NFAM=2111
2	137968908	156651_2	N	]2:30067771]N	135637	LOW	SVTYPE=BND;POS=30067771;STRANDS=+-:93;CIPOS=-6,5;CIEND=-6,5;CIPOS95=0,0;CIEND95=0,0;MATEID=156651_1;EVENT=156651;SECONDARY;SU=93;PE=0;SR=93;ALG=PROD;AF=0.1499;NSAMP=2524;MSQ=53.28;AN=16834;AC=2524;NS=8438;AC_Hom=0;AC_Het=2530;AC_Hemi=0;MAF=0.149917;HWE=0;NFAM=2233
2	137968909	33129_1	N	[4:182072529[N	43050.2	LOW	SVTYPE=BND;POS=137968909;STRANDS=--:20;CIPOS=-9,10;CIEND=-9,8;CIPOS95=0,0;CIEND95=0,0;MATEID=33129_2;EVENT=33129;SU=20;PE=0;SR=20;ALG=PROD;AF=0.06493;NSAMP=1093;MSQ=38.68;AN=16834;AC=1093;NS=8438;AC_Hom=0;AC_Het=1097;AC_Hemi=0;MAF=0.0650036;HWE=6.43223e-17;NFAM=1014
2	137968910	36756_1	N	]X:43702667]N	46188.5	LOW	SVTYPE=BND;POS=137968910;STRANDS=-+:204;CIPOS=-1,2;CIEND=-4,4;CIPOS95=0,0;CIEND95=0,0;MATEID=36756_2;EVENT=36756;SU=204;PE=0;SR=204;ALG=PROD;AF=0.06552;NSAMP=1103;MSQ=41.34;AN=16834;AC=1103;NS=8438;AC_Hom=0;AC_Het=1106;AC_Hemi=0;MAF=0.0655369;HWE=2.48788e-17;NFAM=1055
2	137968935	29711_1	N	N]16:55520302]	22.62	LOW	SVTYPE=BND;POS=137968935;STRANDS=++:5;CIPOS=-10,10;CIEND=-10,10;CIPOS95=0,0;CIEND95=0,0;MATEID=29711_2;EVENT=29711;SU=5;PE=0;SR=5;ALG=PROD;AF=0.0001782;NSAMP=3;MSQ=7.12;AN=16834;AC=3;NS=8438;AC_Hom=0;AC_Het=3;AC_Hemi=0;MAF=0.000177767;HWE=1;NFAM=3
2	137968935	4743_2	N	N[1:56693539[	66076	LOW	SVTYPE=BND;POS=137968935;STRANDS=-+:341;CIPOS=-2,2;CIEND=-2,2;CIPOS95=0,0;CIEND95=0,0;MATEID=4743_1;EVENT=4743;SECONDARY;SU=341;PE=5;SR=336;ALG=PROD;AF=0.1002;NSAMP=1687;MSQ=38.6;AN=16834;AC=1687;NS=8438;AC_Hom=0;AC_Het=1692;AC_Hemi=0;MAF=0.100261;HWE=1.47375e-41;NFAM=1472
2	137983312	162398	N	<DEL>	78386.6	PASS	SVTYPE=DEL;POS=137983312;SVLEN=-1147;END=137984459;STRANDS=+-:3485;CIPOS=0,0;CIEND=0,0;CIPOS95=0,0;CIEND95=0,0;SU=3485;PE=1926;SR=1559;ALG=PROD;AF=0.009505;NSAMP=160;MSQ=486.43;AN=16834;AC=160;NS=8438;AC_Hom=0;AC_Het=161;AC_Hemi=0;MAF=0.00954018;HWE=1;NFAM=136
2	137996107	162399	N	<DEL:ME:SINE|Alu|AluYb8>	8.29	PASS	SVTYPE=MEI;POS=137996107;SVLEN=-315;END=137996422;STRANDS=+-:4;IMPRECISE;CIPOS=-10,8;CIEND=-9,8;CIPOS95=-1,0;CIEND95=0,0;SU=4;PE=0;SR=4;ALG=PROD;AF=5.94e-05;NSAMP=1;MSQ=6.83;AN=16834;AC=1;NS=8438;AC_Hom=0;AC_Het=1;AC_Hemi=0;MAF=5.92557e-05;HWE=1;NFAM=1
2	138002844	304962_2	N	[2:137952439[N	299.64	PASS	SVTYPE=BND;POS=138002844;STRANDS=--:17;CIPOS=-10,10;CIEND=-4,2;CIPOS95=0,0;CIEND95=0,0;MATEID=304962_1;EVENT=304962;SECONDARY;SU=17;PE=8;SR=9;ALG=PROD;AF=5.94e-05;NSAMP=1;MSQ=299.64;AN=16834;AC=1;NS=8438;AC_Hom=0;AC_Het=1;AC_Hemi=0;MAF=5.92557e-05;HWE=1;NFAM=1
2	138003532	162400	N	<DEL>	476.61	PASS	SVTYPE=DEL;POS=138003532;SVLEN=-14147;END=138017679;STRANDS=+-:21;CIPOS=-2,1;CIEND=-10,10;CIPOS95=0,0;CIEND95=0,0;SU=21;PE=8;SR=13;ALG=PROD;AF=5.94e-05;NSAMP=1;MSQ=476.61;AN=16834;AC=1;NS=8438;AC_Hom=0;AC_Het=1;AC_Hemi=0;MAF=5.92557e-05;HWE=1;NFAM=1
2	138044145	162401_1	N	N[2:138044306[	7679.28	PASS	SVTYPE=BND;POS=138044145;STRANDS=+-:234;CIPOS=-22,21;CIEND=-10,21;CIPOS95=0,0;CIEND95=0,0;MATEID=162401_2;EVENT=162401;SU=234;PE=3;SR=231;ALG=PROD;AF=0.001307;NSAMP=19;MSQ=404.14;AN=16834;AC=22;NS=8438;AC_Hom=6;AC_Het=16;AC_Hemi=0;MAF=0.00130363;HWE=2.31745e-07;NFAM=19
2	138044306	162401_2	N	]2:138044145]N	7679.28	PASS	SVTYPE=BND;POS=138044145;STRANDS=+-:234;CIPOS=-10,21;CIEND=-22,21;CIPOS95=0,0;CIEND95=0,0;MATEID=162401_1;EVENT=162401;SECONDARY;SU=234;PE=3;SR=231;ALG=PROD;AF=0.001307;NSAMP=19;MSQ=404.14;AN=16834;AC=22;NS=8438;AC_Hom=6;AC_Het=16;AC_Hemi=0;MAF=0.00130363;HWE=2.31745e-07;NFAM=19
2	138061319	34684_1	N	N]7:9183642]	520.29	LOW	SVTYPE=BND;POS=138061319;STRANDS=++:40;CIPOS=-9,8;CIEND=-9,8;CIPOS95=0,0;CIEND95=0,0;MATEID=34684_2;EVENT=34684;SU=40;PE=0;SR=40;ALG=PROD;AF=0.001366;NSAMP=23;MSQ=21.38;AN=16834;AC=23;NS=8438;AC_Hom=0;AC_Het=23;AC_Hemi=0;MAF=0.00136288;HWE=1;NFAM=23
2	138082738	32605_1	N	[4:49087923[N	3203.07	LOW	SVTYPE=BND;POS=138082738;STRANDS=--:9;CIPOS=-29,28;CIEND=-29,28;CIPOS95=0,0;CIEND95=0,0;MATEID=32605_2;EVENT=32605;SU=9;PE=0;SR=9;ALG=PROD;AF=0.01087;NSAMP=183;MSQ=15.51;AN=16834;AC=183;NS=8438;AC_Hom=0;AC_Het=184;AC_Hemi=0;MAF=0.0109031;HWE=0.628075;NFAM=179
2	138102811	271512	N	<DUP>	169.88	PASS	SVTYPE=DUP;POS=138102811;SVLEN=454682;END=138557493;STRANDS=-+:16;CIPOS=-5,2;CIEND=-4,3;CIPOS95=0,0;CIEND95=0,0;SU=16;PE=8;SR=8;ALG=PROD;AF=5.94e-05;NSAMP=1;MSQ=169.46;AN=16834;AC=1;NS=8438;AC_Hom=0;AC_Het=1;AC_Hemi=0;MAF=5.92557e-05;HWE=1;NFAM=1
2	138118407	162402	N	<DEL>	491.44	PASS	SVTYPE=DEL;POS=138118407;SVLEN=-1480;END=138119887;STRANDS=+-:13;IMPRECISE;CIPOS=-8,253;CIEND=-219,4;CIPOS95=0,73;CIEND95=-44,1;SU=13;PE=13;SR=0;ALG=PROD;AF=5.94e-05;NSAMP=1;MSQ=491.44;AN=16834;AC=1;NS=8438;AC_Hom=0;AC_Het=1;AC_Hemi=0;MAF=5.92557e-05;HWE=1;NFAM=1
2	138119098	162403_1	N	N[2:138313303[	502.89	LOW	SVTYPE=BND;POS=138119098;STRANDS=+-:36;IMPRECISE;CIPOS=-42,238;CIEND=-170,30;CIPOS95=-28,28;CIEND95=-31,30;MATEID=162403_2;EVENT=162403;SU=36;PE=36;SR=0;ALG=PROD;AF=0.0002376;NSAMP=4;MSQ=125.72;AN=16834;AC=4;NS=8438;AC_Hom=0;AC_Het=4;AC_Hemi=0;MAF=0.000237023;HWE=1;NFAM=4
2	138161985	27067_1	N	]10:56491254]N	99.75	LOW	SVTYPE=BND;POS=138161985;STRANDS=-+:4;IMPRECISE;CIPOS=-314,10;CIEND=-10,387;CIPOS95=-167,1;CIEND95=-2,125;MATEID=27067_2;EVENT=27067;SU=4;PE=4;SR=0;ALG=PROD;AF=0.0003564;NSAMP=6;MSQ=13.15;AN=16834;AC=6;NS=8438;AC_Hom=0;AC_Het=6;AC_Hemi=0;MAF=0.000355534;HWE=1;NFAM=6
2	138162001	28397_1	N	]13:38616617]N	17564.2	LOW	SVTYPE=BND;POS=138162001;STRANDS=-+:22;IMPRECISE;CIPOS=-522,11;CIEND=-50,286;CIPOS95=-109,11;CIEND95=-26,26;MATEID=28397_2;EVENT=28397;SU=22;PE=22;SR=0;ALG=PROD;AF=0.05144;NSAMP=865;MSQ=19.04;AN=16834;AC=866;NS=8438;AC_Hom=2;AC_Het=868;AC_Hemi=0;MAF=0.0515525;HWE=2.31891e-09;NFAM=786
2	138162001	29919_1	N	[17:6688273[N	633.51	LOW	SVTYPE=BND;POS=138162001;STRANDS=--:25;IMPRECISE;CIPOS=-490,26;CIEND=-243,22;CIPOS95=-110,26;CIEND95=-39,22;MATEID=29919_2;EVENT=29919;SU=25;PE=25;SR=0;ALG=PROD;AF=0.0007128;NSAMP=12;MSQ=51.43;AN=16834;AC=12;NS=8438;AC_Hom=0;AC_Het=12;AC_Hemi=0;MAF=0.000711069;HWE=1;NFAM=12
2	138162045	4744_2	N	[1:239441628[N	123.61	LOW	SVTYPE=BND;POS=138162045;STRANDS=--:7;IMPRECISE;CIPOS=-123,10;CIEND=-265,10;CIPOS95=-53,2;CIEND95=-126,1;MATEID=4744_1;EVENT=4744;SECONDARY;SU=7;PE=7;SR=0;ALG=PROD;AF=0.0001188;NSAMP=2;MSQ=59.84;AN=16834;AC=2;NS=8438;AC_Hom=0;AC_Het=2;AC_Hemi=0;MAF=0.000118511;HWE=1;NFAM=2
2	138162085	270285_2	N	N[2:33407888[	150.71	LOW	SVTYPE=BND;POS=33407888;STRANDS=-+:4;IMPRECISE;CIPOS=-9,580;CIEND=-210,10;CIPOS95=0,206;CIEND95=-86,2;MATEID=270285_1;EVENT=270285;SECONDARY;SU=4;PE=4;SR=0;ALG=PROD;AF=0.000594;NSAMP=10;MSQ=10.03;AN=16834;AC=10;NS=8438;AC_Hom=0;AC_Het=10;AC_Hemi=0;MAF=0.000592557;HWE=1;NFAM=10
2	138162108	29920_1	N	N]17:6688255]	3493.01	LOW	SVTYPE=BND;POS=138162108;STRANDS=++:4;CIPOS=-49,48;CIEND=-49,48;CIPOS95=0,0;CIEND95=0,0;MATEID=29920_2;EVENT=29920;SU=4;PE=0;SR=4;ALG=PROD;AF=0.00897;NSAMP=151;MSQ=22.12;AN=16834;AC=151;NS=8438;AC_Hom=0;AC_Het=151;AC_Hemi=0;MAF=0.00894762;HWE=1;NFAM=151
2	138176239	162404	N	<DEL>	197.82	PASS	SVTYPE=DEL;POS=138176239;SVLEN=-780;END=138177019;STRANDS=+-:8;IMPRECISE;CIPOS=-8,10;CIEND=-10,6;CIPOS95=-1,1;CIEND95=-1,0;SU=8;PE=5;SR=3;ALG=PROD;AF=5.94e-05;NSAMP=1;MSQ=197.82;AN=16834;AC=1;NS=8438;AC_Hom=0;AC_Het=1;AC_Hemi=0;MAF=5.92557e-05;HWE=1;NFAM=1
2	138179646	271513_1	N	]2:138180352]N	124.35	LOW	SVTYPE=BND;POS=138179646;STRANDS=-+:13;CIPOS=-10,10;CIEND=-8,10;CIPOS95=0,0;CIEND95=0,0;MATEID=271513_2;EVENT=271513;SU=13;PE=7;SR=6;ALG=PROD;AF=5.94e-05;NSAMP=1;MSQ=115.54;AN=16834;AC=1;NS=8438;AC_Hom=0;AC_Het=2;AC_Hemi=0;MAF=0.000118511;HWE=1;NFAM=1
2	138180111	162405_1	N	N[2:138180353[	195.46	LOW	SVTYPE=BND;POS=138180111;STRANDS=+-:5;CIPOS=-10,10;CIEND=-10,10;CIPOS95=0,0;CIEND95=0,0;MATEID=162405_2;EVENT=162405;SU=5;PE=1;SR=4;ALG=PROD;AF=0.0001188;NSAMP=2;MSQ=94.47;AN=16834;AC=2;NS=8438;AC_Hom=0;AC_Het=2;AC_Hemi=0;MAF=0.000118511;HWE=1;NFAM=2
2	138180352	271513_2	N	N[2:138179646[	124.35	LOW	SVTYPE=BND;POS=138179646;STRANDS=-+:13;CIPOS=-8,10;CIEND=-10,10;CIPOS95=0,0;CIEND95=0,0;MATEID=271513_1;EVENT=271513;SECONDARY;SU=13;PE=7;SR=6;ALG=PROD;AF=5.94e-05;NSAMP=1;MSQ=115.54;AN=16834;AC=1;NS=8438;AC_Hom=0;AC_Het=2;AC_Hemi=0;MAF=0.000118511;HWE=1;NFAM=1
2	138180353	162405_2	N	]2:138180111]N	195.46	LOW	SVTYPE=BND;POS=138180111;STRANDS=+-:5;CIPOS=-10,10;CIEND=-10,10;CIPOS95=0,0;CIEND95=0,0;MATEID=162405_1;EVENT=162405;SECONDARY;SU=5;PE=1;SR=4;ALG=PROD;AF=0.0001188;NSAMP=2;MSQ=94.47;AN=16834;AC=2;NS=8438;AC_Hom=0;AC_Het=2;AC_Hemi=0;MAF=0.000118511;HWE=1;NFAM=2
2	138213916	162406	N	<DEL>	146.78	PASS	SVTYPE=DEL;POS=138213916;SVLEN=-3024;END=138216940;STRANDS=+-:9;CIPOS=-10,10;CIEND=-10,10;CIPOS95=0,0;CIEND95=0,0;SU=9;PE=4;SR=5;ALG=PROD;AF=5.94e-05;NSAMP=1;MSQ=146.78;AN=16834;AC=1;NS=8438;AC_Hom=0;AC_Het=1;AC_Hemi=0;MAF=5.92557e-05;HWE=1;NFAM=1
2	138220183	271514	N	<DUP>	98.7	PASS	SVTYPE=DUP;POS=138220183;SVLEN=25695;END=138245878;STRANDS=-+:9;IMPRECISE;CIPOS=-248,10;CIEND=-10,429;CIPOS95=-77,1;CIEND95=0,113;SU=9;PE=9;SR=0;ALG=PROD;AF=0.0001188;NSAMP=2;MSQ=49.05;AN=16834;AC=2;NS=8438;AC_Hom=0;AC_Het=2;AC_Hemi=0;MAF=0.000118511;HWE=1;NFAM=2
2	138241420	271515	N	<DUP>	193.78	PASS	SVTYPE=DUP;POS=138241420;SVLEN=34768;END=138276188;STRANDS=-+:18;CIPOS=-10,10;CIEND=-8,10;CIPOS95=0,0;CIEND95=0,0;SU=18;PE=11;SR=7;ALG=PROD;AF=5.94e-05;NSAMP=1;MSQ=192.78;AN=16834;AC=1;NS=8438;AC_Hom=0;AC_Het=1;AC_Hemi=0;MAF=5.92557e-05;HWE=1;NFAM=1
2	138241617	271516_1	N	]2:139785415]N	48123.3	LOW	SVTYPE=BND;POS=138241617;STRANDS=-+:3786;IMPRECISE;CIPOS=-73,10;CIEND=-6,51;CIPOS95=0,0;CIEND95=-1,1;MATEID=271516_2;EVENT=271516;SU=3786;PE=3786;SR=0;ALG=PROD;AF=0.06493;NSAMP=967;MSQ=49.61;AN=16834;AC=1093;NS=8438;AC_Hom=252;AC_Het=841;AC_Hemi=0;MAF=0.0647665;HWE=8.09596e-40;NFAM=909
2	138244538	32436_1	N	]4:5522916]N	11279.4	LOW	SVTYPE=BND;POS=138244538;STRANDS=-+:419;IMPRECISE;CIPOS=-198,11;CIEND=-10,167;CIPOS95=-12,11;CIEND95=-2,2;MATEID=32436_2;EVENT=32436;SU=419;PE=419;SR=0;ALG=PROD;AF=0.01325;NSAMP=223;MSQ=50.3;AN=16834;AC=223;NS=8438;AC_Hom=0;AC_Het=223;AC_Hemi=0;MAF=0.013214;HWE=0.407268;NFAM=222
2	138245304	162407	N	<DEL:ME:SINE|Alu|AluYa5>	6.15753e+06	PASS	SVTYPE=MEI;POS=138245304;SVLEN=-328;END=138245632;STRANDS=+-:134096;CIPOS=0,0;CIEND=0,0;CIPOS95=0,0;CIEND95=0,0;SU=134096;PE=26343;SR=107753;ALG=PROD;AF=0.6847;NSAMP=7523;MSQ=816.13;AN=16834;AC=11526;NS=8438;AC_Hom=8028;AC_Het=3529;AC_Hemi=0;MAF=0.315181;HWE=0.00437084;NFAM=6562
2	138265378	162408	N	<DEL>	890.15	PASS	SVTYPE=DEL;POS=138265378;SVLEN=-1458;END=138266836;STRANDS=+-:42;CIPOS=-27,30;CIEND=-23,21;CIPOS95=0,0;CIEND95=0,0;SU=42;PE=27;SR=15;ALG=PROD;AF=0.0001188;NSAMP=2;MSQ=445.07;AN=16834;AC=2;NS=8438;AC_Hom=0;AC_Het=2;AC_Hemi=0;MAF=0.000118511;HWE=1;NFAM=2
2	138267578	162409	N	<DEL>	380.67	PASS	SVTYPE=DEL;POS=138267578;SVLEN=-3231;END=138270809;STRANDS=+-:14;CIPOS=-5,4;CIEND=-5,2;CIPOS95=0,0;CIEND95=0,0;SU=14;PE=7;SR=7;ALG=PROD;AF=5.94e-05;NSAMP=1;MSQ=380.67;AN=16834;AC=1;NS=8438;AC_Hom=0;AC_Het=1;AC_Hemi=0;MAF=5.92557e-05;HWE=1;NFAM=1
2	138275327	162410	N	<DEL>	542.54	PASS	SVTYPE=DEL;POS=138275327;SVLEN=-9735;END=138285062;STRANDS=+-:23;CIPOS=-7,10;CIEND=-10,10;CIPOS95=0,0;CIEND95=0,0;SU=23;PE=15;SR=8;ALG=PROD;AF=5.94e-05;NSAMP=1;MSQ=542.54;AN=16834;AC=1;NS=8438;AC_Hom=0;AC_Het=1;AC_Hemi=0;MAF=5.92557e-05;HWE=1;NFAM=1
2	138291572	31174_1	N	[20:62751747[N	2803.6	LOW	SVTYPE=BND;POS=138291572;STRANDS=--:12;IMPRECISE;CIPOS=-27,28;CIEND=-29,28;CIPOS95=-1,1;CIEND95=0,0;MATEID=31174_2;EVENT=31174;SU=12;PE=0;SR=12;ALG=PROD;AF=0.009029;NSAMP=148;MSQ=18.09;AN=16834;AC=152;NS=8438;AC_Hom=8;AC_Het=144;AC_Hemi=0;MAF=0.00900687;HWE=0.00466769;NFAM=146
2	138291611	31173_1	N	N]20:62751685]	168268	LOW	SVTYPE=BND;POS=138291611;STRANDS=++:284;CIPOS=-2,3;CIEND=-2,1;CIPOS95=0,0;CIEND95=0,0;MATEID=31173_2;EVENT=31173;SU=284;PE=0;SR=284;ALG=PROD;AF=0.1892;NSAMP=3015;MSQ=55.46;AN=16834;AC=3185;NS=8438;AC_Hom=342;AC_Het=2849;AC_Hemi=0;MAF=0.189085;HWE=1.74607e-22;NFAM=2768
2	138303941	162411_1	N	N[2:138304049[	5185.86	LOW	SVTYPE=BND;POS=138303941;STRANDS=+-:110;CIPOS=-11,14;CIEND=-4,8;CIPOS95=0,0;CIEND95=0,0;MATEID=162411_2;EVENT=162411;SU=110;PE=1;SR=109;ALG=PROD;AF=0.002244;NSAMP=26;MSQ=101.39;AN=15594;AC=35;NS=7818;AC_Hom=18;AC_Het=17;AC_Hemi=0;MAF=0.00223842;HWE=2.79154e-21;NFAM=26
2	138303959	27574_1	N	]11:88420719]N	1441.39	LOW	SVTYPE=BND;POS=138303959;STRANDS=-+:4;IMPRECISE;CIPOS=-351,50;CIEND=-50,267;CIPOS95=-153,50;CIEND95=-50,67;MATEID=27574_2;EVENT=27574;SU=4;PE=4;SR=0;ALG=PROD;AF=0.001982;NSAMP=33;MSQ=22.26;AN=16646;AC=33;NS=8344;AC_Hom=0;AC_Het=33;AC_Hemi=0;MAF=0.00197747;HWE=1;NFAM=32
2	138303966	31210_1	N	[21:16162388[N	114.14	LOW	SVTYPE=BND;POS=138303966;STRANDS=--:4;IMPRECISE;CIPOS=-534,6;CIEND=-243,10;CIPOS95=-183,0;CIEND95=-110,2;MATEID=31210_2;EVENT=31210;SU=4;PE=4;SR=0;ALG=PROD;AF=5.94e-05;NSAMP=1;MSQ=113.91;AN=16834;AC=1;NS=8438;AC_Hom=0;AC_Het=1;AC_Hemi=0;MAF=5.92557e-05;HWE=1;NFAM=1
2	138304007	304963_1	N	N]2:221401602]	3661.79	LOW	SVTYPE=BND;POS=138304007;STRANDS=++:4;IMPRECISE;CIPOS=-5,10;CIEND=-8,10;CIPOS95=-1,3;CIEND95=-1,1;MATEID=304963_2;EVENT=304963;SU=4;PE=2;SR=2;ALG=PROD;AF=0.003922;NSAMP=50;MSQ=25.01;AN=15554;AC=61;NS=7796;AC_Hom=22;AC_Het=39;AC_Hemi=0;MAF=0.00391226;HWE=2.21768e-20;NFAM=50
2	138304046	29915_1	N	N]17:6288572]	15547.6	LOW	SVTYPE=BND;POS=138304046;STRANDS=++:28;IMPRECISE;CIPOS=-4,10;CIEND=-37,23;CIPOS95=0,0;CIEND95=-1,1;MATEID=29915_2;EVENT=29915;SU=28;PE=21;SR=7;ALG=PROD;AF=0.04349;NSAMP=655;MSQ=21.59;AN=16626;AC=723;NS=8334;AC_Hom=136;AC_Het=588;AC_Hemi=0;MAF=0.0434365;HWE=3.81366e-26;NFAM=554
2	138304049	162411_2	N	]2:138303941]N	5185.86	LOW	SVTYPE=BND;POS=138303941;STRANDS=+-:110;CIPOS=-4,8;CIEND=-11,14;CIPOS95=0,0;CIEND95=0,0;MATEID=162411_1;EVENT=162411;SECONDARY;SU=110;PE=1;SR=109;ALG=PROD;AF=0.002244;NSAMP=26;MSQ=101.39;AN=15594;AC=35;NS=7818;AC_Hom=18;AC_Het=17;AC_Hemi=0;MAF=0.00223842;HWE=2.79154e-21;NFAM=26
2	138304051	27573_1	N	N[11:88420722[	7357.34	LOW	SVTYPE=BND;POS=138304051;STRANDS=+-:30;IMPRECISE;CIPOS=-31,27;CIEND=-30,30;CIPOS95=-5,5;CIEND95=-1,1;MATEID=27573_2;EVENT=27573;SU=30;PE=27;SR=3;ALG=PROD;AF=0.01484;NSAMP=244;MSQ=26.32;AN=16646;AC=247;NS=8344;AC_Hom=6;AC_Het=242;AC_Hemi=0;MAF=0.014861;HWE=0.433382;NFAM=239
2	138304061	36172_1	N	N[9:90042277[	1228.32	LOW	SVTYPE=BND;POS=138304061;STRANDS=+-:14;CIPOS=-27,29;CIEND=-28,29;CIPOS95=0,0;CIEND95=0,0;MATEID=36172_2;EVENT=36172;SU=14;PE=7;SR=7;ALG=PROD;AF=0.0006041;NSAMP=10;MSQ=27.54;AN=16554;AC=10;NS=8298;AC_Hom=0;AC_Het=10;AC_Hemi=0;MAF=0.000602555;HWE=1;NFAM=10
2	138313303	162403_2	N	]2:138119098]N	502.89	LOW	SVTYPE=BND;POS=138119098;STRANDS=+-:36;IMPRECISE;CIPOS=-170,30;CIEND=-42,238;CIPOS95=-31,30;CIEND95=-28,28;MATEID=162403_1;EVENT=162403;SECONDARY;SU=36;PE=36;SR=0;ALG=PROD;AF=0.0002376;NSAMP=4;MSQ=125.72;AN=16834;AC=4;NS=8438;AC_Hom=0;AC_Het=4;AC_Hemi=0;MAF=0.000237023;HWE=1;NFAM=4
2	138333296	33175_1	N	]4:189607663]N	3017.74	LOW	SVTYPE=BND;POS=138333296;STRANDS=-+:17;CIPOS=-10,10;CIEND=-10,10;CIPOS95=0,0;CIEND95=0,0;MATEID=33175_2;EVENT=33175;SU=17;PE=0;SR=17;ALG=PROD;AF=0.006475;NSAMP=109;MSQ=26.54;AN=16834;AC=109;NS=8438;AC_Hom=0;AC_Het=109;AC_Hemi=0;MAF=0.00645888;HWE=1;NFAM=107
2	138333313	31745_1	N	N]3:36533562]	7.23	LOW	SVTYPE=BND;POS=138333313;STRANDS=++:5;CIPOS=-10,10;CIEND=-10,10;CIPOS95=0,0;CIEND95=0,0;MATEID=31745_2;EVENT=31745;SU=5;PE=0;SR=5;ALG=PROD;AF=5.94e-05;NSAMP=1;MSQ=6.93;AN=16834;AC=1;NS=8438;AC_Hom=0;AC_Het=1;AC_Hemi=0;MAF=5.92557e-05;HWE=1;NFAM=1
2	138342712	162412_1	N	N[2:168663612[	83.78	LOW	SVTYPE=BND;POS=138342712;STRANDS=+-:7;IMPRECISE;CIPOS=-10,435;CIEND=-225,10;CIPOS95=-1,145;CIEND95=-106,2;MATEID=162412_2;EVENT=162412;SU=7;PE=7;SR=0;ALG=PROD;AF=5.94e-05;NSAMP=1;MSQ=83.78;AN=16834;AC=1;NS=8438;AC_Hom=0;AC_Het=1;AC_Hemi=0;MAF=5.92557e-05;HWE=1;NFAM=1
2	138358668	162413	N	<DEL>	251.68	PASS	SVTYPE=DEL;POS=138358668;SVLEN=-376;END=138359044;STRANDS=+-:8;CIPOS=-8,7;CIEND=-10,10;CIPOS95=0,0;CIEND95=0,0;SU=8;PE=4;SR=4;ALG=PROD;AF=5.94e-05;NSAMP=1;MSQ=251.67;AN=16834;AC=1;NS=8438;AC_Hom=0;AC_Het=1;AC_Hemi=0;MAF=5.92557e-05;HWE=1;NFAM=1
2	138364741	27732_1	N	N]12:2994185]	97296.2	LOW	SVTYPE=BND;POS=138364741;STRANDS=++:9941;CIPOS=0,0;CIEND=0,0;CIPOS95=0,0;CIEND95=0,0;MATEID=27732_2;EVENT=27732;SU=9941;PE=5517;SR=4424;ALG=PROD;AF=0.02626;NSAMP=442;MSQ=219.82;AN=16834;AC=442;NS=8438;AC_Hom=0;AC_Het=443;AC_Hemi=0;MAF=0.0262503;HWE=0.00459214;NFAM=430
2	138364748	27731_1	N	[12:2993827[N	96623.9	LOW	SVTYPE=BND;POS=138364748;STRANDS=--:9352;CIPOS=0,0;CIEND=0,0;CIPOS95=0,0;CIEND95=0,0;MATEID=27731_2;EVENT=27731;SU=9352;PE=5502;SR=3850;ALG=PROD;AF=0.02673;NSAMP=449;MSQ=214.13;AN=16834;AC=450;NS=8438;AC_Hom=2;AC_Het=449;AC_Hemi=0;MAF=0.0267243;HWE=0.0326917;NFAM=437
2	138404220	158288_2	N	]2:57638148]N	3611.26	LOW	SVTYPE=BND;POS=57638148;STRANDS=+-:5;CIPOS=-10,10;CIEND=-10,10;CIPOS95=0,0;CIEND95=0,0;MATEID=158288_1;EVENT=158288;SECONDARY;SU=5;PE=0;SR=5;ALG=PROD;AF=0.008732;NSAMP=147;MSQ=23.4;AN=16834;AC=147;NS=8438;AC_Hom=0;AC_Het=147;AC_Hemi=0;MAF=0.00871059;HWE=1;NFAM=143
2	138421686	271517	N	<DUP>	217.32	PASS	SVTYPE=DUP;POS=138421686;SVLEN=109385;END=138531071;STRANDS=-+:21;CIPOS=-4,1;CIEND=-3,3;CIPOS95=0,0;CIEND95=0,0;SU=21;PE=13;SR=8;ALG=PROD;AF=0.0001188;NSAMP=1;MSQ=216.98;AN=16834;AC=2;NS=8438;AC_Hom=2;AC_Het=0;AC_Hemi=0;MAF=0.000118511;HWE=5.92593e-05;NFAM=1
2	138437098	162414	N	<DEL>	161.43	PASS	SVTYPE=DEL;POS=138437098;SVLEN=-2613;END=138439711;STRANDS=+-:9;IMPRECISE;CIPOS=-10,223;CIEND=-294,10;CIPOS95=-2,61;CIEND95=-95,0;SU=9;PE=9;SR=0;ALG=PROD;AF=5.94e-05;NSAMP=1;MSQ=161.43;AN=16834;AC=1;NS=8438;AC_Hom=0;AC_Het=1;AC_Hemi=0;MAF=5.92557e-05;HWE=1;NFAM=1
2	138442666	27706_1	N	]11:131126480]N	6.83	LOW	SVTYPE=BND;POS=138442666;STRANDS=-+:4;IMPRECISE;CIPOS=-318,10;CIEND=-10,439;CIPOS95=-168,1;CIEND95=-1,139;MATEID=27706_2;EVENT=27706;SU=4;PE=4;SR=0;ALG=PROD;AF=5.94e-05;NSAMP=1;MSQ=6.83;AN=16834;AC=1;NS=8438;AC_Hom=0;AC_Het=1;AC_Hemi=0;MAF=5.92557e-05;HWE=1;NFAM=1
2	138456640	34486_1	N	N]6:132460680]	246.9	LOW	SVTYPE=BND;POS=138456640;STRANDS=++:22;CIPOS=-9,8;CIEND=-9,8;CIPOS95=0,0;CIEND95=0,0;MATEID=34486_2;EVENT=34486;SU=22;PE=0;SR=22;ALG=PROD;AF=0.000594;NSAMP=10;MSQ=24.15;AN=16834;AC=10;NS=8438;AC_Hom=0;AC_Het=10;AC_Hemi=0;MAF=0.000592557;HWE=1;NFAM=10
2	138469174	162416	N	<DEL>	345497	PASS	SVTYPE=DEL;POS=138469174;SVLEN=-437;END=138469611;STRANDS=+-:12482;CIPOS=0,0;CIEND=0,0;CIPOS95=0,0;CIEND95=0,0;SU=12482;PE=6226;SR=6256;ALG=PROD;AF=0.0493;NSAMP=789;MSQ=437.1;AN=16834;AC=830;NS=8438;AC_Hom=82;AC_Het=749;AC_Hemi=0;MAF=0.0492415;HWE=1.93244e-05;NFAM=778
2	138469204	162415	N	<DEL>	613.68	PASS	SVTYPE=DEL;POS=138469204;SVLEN=-105;END=138469309;STRANDS=+-:5;CIPOS=-10,10;CIEND=-10,10;CIPOS95=0,0;CIEND95=0,0;SU=5;PE=0;SR=5;ALG=PROD;AF=0.0002386;NSAMP=3;MSQ=201.78;AN=16766;AC=4;NS=8404;AC_Hom=2;AC_Het=2;AC_Hemi=0;MAF=0.000237982;HWE=0.000356983;NFAM=3
2	138470702	162417	N	<DEL>	262675	PASS	SVTYPE=DEL;POS=138470702;SVLEN=-236;END=138470938;STRANDS=+-:5862;CIPOS=0,0;CIEND=0,0;CIPOS95=0,0;CIEND95=0,0;SU=5862;PE=432;SR=5430;ALG=PROD;AF=0.04913;NSAMP=790;MSQ=331.79;AN=16834;AC=827;NS=8438;AC_Hom=74;AC_Het=754;AC_Hemi=0;MAF=0.0490638;HWE=0.00038319;NFAM=780
2	138490122	162418	N	<DEL>	1.69992e+06	PASS	SVTYPE=DEL;POS=138490122;SVLEN=-370;END=138490492;STRANDS=+-:47293;CIPOS=0,0;CIEND=0,0;CIPOS95=0,0;CIEND95=0,0;SU=47293;PE=17116;SR=30177;ALG=PROD;AF=0.2392;NSAMP=3484;MSQ=487.03;AN=16834;AC=4026;NS=8438;AC_Hom=1086;AC_Het=2945;AC_Hemi=0;MAF=0.23886;HWE=0.000257865;NFAM=3159
2	138493780	304964_1	N	[2:221913862[N	834.21	LOW	SVTYPE=BND;POS=138493780;STRANDS=--:20;CIPOS=-29,28;CIEND=-29,28;CIPOS95=0,0;CIEND95=0,0;MATEID=304964_2;EVENT=304964;SU=20;PE=0;SR=20;ALG=PROD;AF=0.002317;NSAMP=37;MSQ=20.77;AN=16834;AC=39;NS=8438;AC_Hom=4;AC_Het=36;AC_Hemi=0;MAF=0.00237023;HWE=0.000939231;NFAM=37
2	138494100	34836_1	N	]7:46233161]N	23.9	LOW	SVTYPE=BND;POS=138494100;STRANDS=-+:6;CIPOS=-6,5;CIEND=-6,5;CIPOS95=0,0;CIEND95=0,0;MATEID=34836_2;EVENT=34836;SU=6;PE=0;SR=6;ALG=PROD;AF=5.94e-05;NSAMP=1;MSQ=23.75;AN=16834;AC=1;NS=8438;AC_Hom=0;AC_Het=1;AC_Hemi=0;MAF=5.92557e-05;HWE=1;NFAM=1
2	138498055	33820_1	N	[5:168625958[N	204.55	LOW	SVTYPE=BND;POS=138498055;STRANDS=--:28;CIPOS=-9,8;CIEND=-9,8;CIPOS95=0,0;CIEND95=0,0;MATEID=33820_2;EVENT=33820;SU=28;PE=0;SR=28;ALG=PROD;AF=0.0007128;NSAMP=12;MSQ=15.73;AN=16834;AC=12;NS=8438;AC_Hom=0;AC_Het=12;AC_Hemi=0;MAF=0.000711069;HWE=1;NFAM=12
2	138499928	27990_1	N	]12:62928310]N	1594.53	LOW	SVTYPE=BND;POS=138499928;STRANDS=-+:4;IMPRECISE;CIPOS=-608,48;CIEND=-50,508;CIPOS95=-195,48;CIEND95=-50,155;MATEID=27990_2;EVENT=27990;SU=4;PE=4;SR=0;ALG=PROD;AF=0.003508;NSAMP=53;MSQ=26.71;AN=16818;AC=59;NS=8430;AC_Hom=12;AC_Het=47;AC_Hemi=0;MAF=0.00349941;HWE=4.80504e-10;NFAM=53
2	138499957	162419_1	N	N[2:138500022[	124306	LOW	SVTYPE=BND;POS=138499957;STRANDS=+-:9166;CIPOS=-20,0;CIEND=0,21;CIPOS95=0,0;CIEND95=0,0;MATEID=162419_2;EVENT=162419;SU=9166;PE=50;SR=9116;ALG=PROD;AF=0.1806;NSAMP=1125;MSQ=107.62;AN=10638;AC=1921;NS=5326;AC_Hom=1596;AC_Het=329;AC_Hemi=0;MAF=0.180717;HWE=0;NFAM=976
2	138500016	27988_1	N	N[12:62928332[	1777.79	LOW	SVTYPE=BND;POS=138500016;STRANDS=+-:231;IMPRECISE;CIPOS=-28,67;CIEND=-34,29;CIPOS95=-6,6;CIEND95=0,0;MATEID=27988_2;EVENT=27988;SU=231;PE=119;SR=112;ALG=SUM;AF=0.004161;NSAMP=68;MSQ=23.89;AN=16822;AC=70;NS=8432;AC_Hom=4;AC_Het=66;AC_Hemi=0;MAF=0.00415085;HWE=0.0088895;NFAM=68
2	138500022	162419_2	N	]2:138499957]N	124306	LOW	SVTYPE=BND;POS=138499957;STRANDS=+-:9166;CIPOS=0,21;CIEND=-20,0;CIPOS95=0,0;CIEND95=0,0;MATEID=162419_1;EVENT=162419;SECONDARY;SU=9166;PE=50;SR=9116;ALG=PROD;AF=0.1806;NSAMP=1125;MSQ=107.62;AN=10638;AC=1921;NS=5326;AC_Hom=1596;AC_Het=329;AC_Hemi=0;MAF=0.180717;HWE=0;NFAM=976
2	138500038	32935_1	N	N]4:138371069]	140.35	LOW	SVTYPE=BND;POS=138500038;STRANDS=++:4,--:4;IMPRECISE;CIPOS=-562,50;CIEND=-215,139;CIPOS95=-227,50;CIEND95=-81,81;MATEID=32935_2;EVENT=32935;SU=8;PE=7;SR=1;ALG=SUM;AF=0.0002376;NSAMP=4;MSQ=33.4;AN=16834;AC=4;NS=8438;AC_Hom=0;AC_Het=4;AC_Hemi=0;MAF=0.000237023;HWE=1;NFAM=4
2	138500043	304072_2	N	N]2:78419181]	33.75	LOW	SVTYPE=BND;POS=138500043;STRANDS=++:4;IMPRECISE;CIPOS=-9,478;CIEND=-10,208;CIPOS95=0,171;CIEND95=-2,89;MATEID=304072_1;EVENT=304072;SECONDARY;SU=4;PE=4;SR=0;ALG=PROD;AF=5.94e-05;NSAMP=1;MSQ=9.36;AN=16834;AC=1;NS=8438;AC_Hom=0;AC_Het=1;AC_Hemi=0;MAF=5.92557e-05;HWE=1;NFAM=1
2	138521341	31564_1	N	]22:40403332]N	6386.62	LOW	SVTYPE=BND;POS=138521341;STRANDS=-+:9;IMPRECISE;CIPOS=-30,30;CIEND=-26,29;CIPOS95=-1,1;CIEND95=-4,4;MATEID=31564_2;EVENT=31564;SU=9;PE=7;SR=2;ALG=PROD;AF=0.0196;NSAMP=330;MSQ=17.62;AN=16834;AC=330;NS=8438;AC_Hom=0;AC_Het=330;AC_Hemi=0;MAF=0.0195544;HWE=0.0798989;NFAM=320
2	138531541	162420	N	<DEL>	650.57	PASS	SVTYPE=DEL;POS=138531541;SVLEN=-891;END=138532432;STRANDS=+-:23;CIPOS=-4,3;CIEND=-9,8;CIPOS95=0,0;CIEND95=0,0;SU=23;PE=14;SR=9;ALG=PROD;AF=5.94e-05;NSAMP=1;MSQ=650.57;AN=16834;AC=1;NS=8438;AC_Hom=0;AC_Het=1;AC_Hemi=0;MAF=5.92557e-05;HWE=1;NFAM=1
2	138543780	162421	N	<DEL>	623.46	PASS	SVTYPE=DEL;POS=138543780;SVLEN=-87;END=138543867;STRANDS=+-:12;CIPOS=-26,25;CIEND=-26,25;CIPOS95=0,0;CIEND95=0,0;SU=12;PE=0;SR=12;ALG=PROD;AF=0.0001188;NSAMP=2;MSQ=311.73;AN=16834;AC=2;NS=8438;AC_Hom=0;AC_Het=2;AC_Hemi=0;MAF=0.000118511;HWE=1;NFAM=2
2	138545649	162422_1	N	N[2:138545709[	4897.66	LOW	SVTYPE=BND;POS=138545649;STRANDS=+-:160;CIPOS=-3,2;CIEND=-3,2;CIPOS95=0,0;CIEND95=0,0;MATEID=162422_2;EVENT=162422;SU=160;PE=3;SR=157;ALG=PROD;AF=0.001544;NSAMP=26;MSQ=188.37;AN=16834;AC=26;NS=8438;AC_Hom=0;AC_Het=26;AC_Hemi=0;MAF=0.00154065;HWE=1;NFAM=26
2	138545709	162422_2	N	]2:138545649]N	4897.66	LOW	SVTYPE=BND;POS=138545649;STRANDS=+-:160;CIPOS=-3,2;CIEND=-3,2;CIPOS95=0,0;CIEND95=0,0;MATEID=162422_1;EVENT=162422;SECONDARY;SU=160;PE=3;SR=157;ALG=PROD;AF=0.001544;NSAMP=26;MSQ=188.37;AN=16834;AC=26;NS=8438;AC_Hom=0;AC_Het=26;AC_Hemi=0;MAF=0.00154065;HWE=1;NFAM=26
2	138552337	162423_1	N	N[2:138552416[	140.8	LOW	SVTYPE=BND;POS=138552337;STRANDS=+-:7;CIPOS=-10,10;CIEND=-6,5;CIPOS95=0,0;CIEND95=0,0;MATEID=162423_2;EVENT=162423;SU=7;PE=1;SR=6;ALG=PROD;AF=5.94e-05;NSAMP=1;MSQ=140.77;AN=16834;AC=1;NS=8438;AC_Hom=0;AC_Het=1;AC_Hemi=0;MAF=5.92557e-05;HWE=1;NFAM=1
2	138552416	162423_2	N	]2:138552337]N	140.8	LOW	SVTYPE=BND;POS=138552337;STRANDS=+-:7;CIPOS=-6,5;CIEND=-10,10;CIPOS95=0,0;CIEND95=0,0;MATEID=162423_1;EVENT=162423;SECONDARY;SU=7;PE=1;SR=6;ALG=PROD;AF=5.94e-05;NSAMP=1;MSQ=140.77;AN=16834;AC=1;NS=8438;AC_Hom=0;AC_Het=1;AC_Hemi=0;MAF=5.92557e-05;HWE=1;NFAM=1
2	138598757	271518_1	N	]2:182819022]N	316.64	LOW	SVTYPE=BND;POS=138598757;STRANDS=-+:4;IMPRECISE;CIPOS=0,9;CIEND=-9,8;CIPOS95=0,1;CIEND95=0,0;MATEID=271518_2;EVENT=271518;SU=4;PE=0;SR=4;ALG=PROD;AF=0.00196;NSAMP=33;MSQ=6.73;AN=16834;AC=33;NS=8438;AC_Hom=0;AC_Het=33;AC_Hemi=0;MAF=0.00195544;HWE=1;NFAM=33
2	138609308	162424_1	N	N[2:138609376[	107.93	LOW	SVTYPE=BND;POS=138609308;STRANDS=+-:4;CIPOS=-9,8;CIEND=-9,8;CIPOS95=0,0;CIEND95=0,0;MATEID=162424_2;EVENT=162424;SU=4;PE=0;SR=4;ALG=PROD;AF=5.94e-05;NSAMP=1;MSQ=107.83;AN=16834;AC=1;NS=8438;AC_Hom=0;AC_Het=1;AC_Hemi=0;MAF=5.92557e-05;HWE=1;NFAM=1
2	138609376	162424_2	N	]2:138609308]N	107.93	LOW	SVTYPE=BND;POS=138609308;STRANDS=+-:4;CIPOS=-9,8;CIEND=-9,8;CIPOS95=0,0;CIEND95=0,0;MATEID=162424_1;EVENT=162424;SECONDARY;SU=4;PE=0;SR=4;ALG=PROD;AF=5.94e-05;NSAMP=1;MSQ=107.83;AN=16834;AC=1;NS=8438;AC_Hom=0;AC_Het=1;AC_Hemi=0;MAF=5.92557e-05;HWE=1;NFAM=1
2	138611859	162425	N	<DEL>	59524.9	PASS	SVTYPE=DEL;POS=138611859;SVLEN=-1381;END=138613240;STRANDS=+-:2617;CIPOS=0,0;CIEND=0,0;CIPOS95=0,0;CIEND95=0,0;SU=2617;PE=1449;SR=1168;ALG=PROD;AF=0.009326;NSAMP=157;MSQ=379.14;AN=16834;AC=157;NS=8438;AC_Hom=0;AC_Het=157;AC_Hemi=0;MAF=0.00930315;HWE=1;NFAM=157
2	138612262	304965	N	<INV>	237.18	LOW	SVTYPE=INV;POS=138612262;SVLEN=2263;END=138614525;STRANDS=++:4,--:3;IMPRECISE;CIPOS=-33,10;CIEND=-57,68;CIPOS95=-23,1;CIEND95=-47,55;SU=7;PE=7;SR=0;ALG=PROD;AF=0.0004158;NSAMP=7;MSQ=33.85;RETAINED;AN=16834;AC=7;NS=8438;AC_Hom=0;AC_Het=7;AC_Hemi=0;MAF=0.00041479;HWE=1;NFAM=7
2	138617469	162426_1	N	N[2:138617683[	19280.7	PASS	SVTYPE=BND;POS=138617469;STRANDS=+-:504;CIPOS=-1,1;CIEND=-1,1;CIPOS95=0,0;CIEND95=0,0;MATEID=162426_2;EVENT=162426;SU=504;PE=25;SR=479;ALG=PROD;AF=0.003742;NSAMP=62;MSQ=310.83;AN=16834;AC=63;NS=8438;AC_Hom=2;AC_Het=61;AC_Hemi=0;MAF=0.00373311;HWE=0.109665;NFAM=62
2	138617683	162426_2	N	]2:138617469]N	19280.7	PASS	SVTYPE=BND;POS=138617469;STRANDS=+-:504;CIPOS=-1,1;CIEND=-1,1;CIPOS95=0,0;CIEND95=0,0;MATEID=162426_1;EVENT=162426;SECONDARY;SU=504;PE=25;SR=479;ALG=PROD;AF=0.003742;NSAMP=62;MSQ=310.83;AN=16834;AC=63;NS=8438;AC_Hom=2;AC_Het=61;AC_Hemi=0;MAF=0.00373311;HWE=0.109665;NFAM=62
2	138619974	162427_1	N	N[2:138620071[	162.53	LOW	SVTYPE=BND;POS=138619974;STRANDS=+-:5;CIPOS=-10,10;CIEND=-10,10;CIPOS95=0,0;CIEND95=0,0;MATEID=162427_2;EVENT=162427;SU=5;PE=0;SR=5;ALG=PROD;AF=5.94e-05;NSAMP=1;MSQ=161.75;AN=16834;AC=1;NS=8438;AC_Hom=0;AC_Het=1;AC_Hemi=0;MAF=5.92557e-05;HWE=1;NFAM=1
2	138620071	162427_2	N	]2:138619974]N	162.53	LOW	SVTYPE=BND;POS=138619974;STRANDS=+-:5;CIPOS=-10,10;CIEND=-10,10;CIPOS95=0,0;CIEND95=0,0;MATEID=162427_1;EVENT=162427;SECONDARY;SU=5;PE=0;SR=5;ALG=PROD;AF=5.94e-05;NSAMP=1;MSQ=161.75;AN=16834;AC=1;NS=8438;AC_Hom=0;AC_Het=1;AC_Hemi=0;MAF=5.92557e-05;HWE=1;NFAM=1
2	138623448	162428	N	<DEL>	237.28	PASS	SVTYPE=DEL;POS=138623448;SVLEN=-64;END=138623512;STRANDS=+-:7;CIPOS=-5,4;CIEND=-5,4;CIPOS95=0,0;CIEND95=0,0;SU=7;PE=0;SR=7;ALG=PROD;AF=5.94e-05;NSAMP=1;MSQ=233.83;AN=16834;AC=1;NS=8438;AC_Hom=0;AC_Het=1;AC_Hemi=0;MAF=5.92557e-05;HWE=1;NFAM=1
2	138624335	162429_1	N	N[2:138624395[	10368.9	LOW	SVTYPE=BND;POS=138624335;STRANDS=+-:366;CIPOS=-2,1;CIEND=-1,2;CIPOS95=0,0;CIEND95=0,0;MATEID=162429_2;EVENT=162429;SU=366;PE=1;SR=365;ALG=PROD;AF=0.003505;NSAMP=58;MSQ=178.71;AN=16834;AC=59;NS=8438;AC_Hom=2;AC_Het=57;AC_Hemi=0;MAF=0.00349609;HWE=0.0967351;NFAM=58
2	138624395	162429_2	N	]2:138624335]N	10368.9	LOW	SVTYPE=BND;POS=138624335;STRANDS=+-:366;CIPOS=-1,2;CIEND=-2,1;CIPOS95=0,0;CIEND95=0,0;MATEID=162429_1;EVENT=162429;SECONDARY;SU=366;PE=1;SR=365;ALG=PROD;AF=0.003505;NSAMP=58;MSQ=178.71;AN=16834;AC=59;NS=8438;AC_Hom=2;AC_Het=57;AC_Hemi=0;MAF=0.00349609;HWE=0.0967351;NFAM=58
2	138625890	162430	N	<DEL>	214	PASS	SVTYPE=DEL;POS=138625890;SVLEN=-123;END=138626013;STRANDS=+-:9;CIPOS=-4,3;CIEND=-4,3;CIPOS95=0,0;CIEND95=0,0;SU=9;PE=0;SR=9;ALG=PROD;AF=5.94e-05;NSAMP=1;MSQ=212.85;AN=16834;AC=1;NS=8438;AC_Hom=0;AC_Het=1;AC_Hemi=0;MAF=5.92557e-05;HWE=1;NFAM=1
2	138634656	271519_1	N	]2:138635516]N	13063.8	LOW	SVTYPE=BND;POS=138634656;STRANDS=-+:1229;CIPOS=-1,0;CIEND=-1,1;CIPOS95=0,0;CIEND95=0,0;MATEID=271519_2;EVENT=271519;SU=1229;PE=729;SR=500;ALG=PROD;AF=0.005287;NSAMP=68;MSQ=192.06;AN=16834;AC=89;NS=8438;AC_Hom=42;AC_Het=47;AC_Hemi=0;MAF=0.00527376;HWE=9.70646e-39;NFAM=67
2	138635516	271519_2	N	N[2:138634656[	13063.8	LOW	SVTYPE=BND;POS=138634656;STRANDS=-+:1229;CIPOS=-1,1;CIEND=-1,0;CIPOS95=0,0;CIEND95=0,0;MATEID=271519_1;EVENT=271519;SECONDARY;SU=1229;PE=729;SR=500;ALG=PROD;AF=0.005287;NSAMP=68;MSQ=192.06;AN=16834;AC=89;NS=8438;AC_Hom=42;AC_Het=47;AC_Hemi=0;MAF=0.00527376;HWE=9.70646e-39;NFAM=67
2	138637463	162431	N	<DEL>	23057.7	PASS	SVTYPE=DEL;POS=138637463;SVLEN=-2334;END=138639797;STRANDS=+-:1042;CIPOS=-1,1;CIEND=0,1;CIPOS95=0,0;CIEND95=0,0;SU=1042;PE=585;SR=457;ALG=PROD;AF=0.003742;NSAMP=63;MSQ=365.99;AN=16834;AC=63;NS=8438;AC_Hom=0;AC_Het=63;AC_Hemi=0;MAF=0.00373311;HWE=1;NFAM=63
2	138639795	271520_1	N	]2:240564572]N	29600.7	LOW	SVTYPE=BND;POS=138639795;STRANDS=-+:4;IMPRECISE;CIPOS=-10,8;CIEND=-8,10;CIPOS95=-1,0;CIEND95=-1,1;MATEID=271520_2;EVENT=271520;SU=4;PE=1;SR=3;ALG=PROD;AF=0.1256;NSAMP=2114;MSQ=12.84;AN=16834;AC=2114;NS=8438;AC_Hom=0;AC_Het=2115;AC_Hemi=0;MAF=0.125326;HWE=0;NFAM=1853
2	138676199	162432	N	<DEL>	296.7	PASS	SVTYPE=DEL;POS=138676199;SVLEN=-14279;END=138690478;STRANDS=+-:14;CIPOS=-5,6;CIEND=-7,3;CIPOS95=0,0;CIEND95=0,0;SU=14;PE=9;SR=5;ALG=PROD;AF=5.94e-05;NSAMP=1;MSQ=296.7;AN=16834;AC=1;NS=8438;AC_Hom=0;AC_Het=1;AC_Hemi=0;MAF=5.92557e-05;HWE=1;NFAM=1
2	138693824	162433	N	<DEL>	521.32	PASS	SVTYPE=DEL;POS=138693824;SVLEN=-740;END=138694564;STRANDS=+-:24;CIPOS=-8,10;CIEND=-10,10;CIPOS95=0,0;CIEND95=0,0;SU=24;PE=16;SR=8;ALG=PROD;AF=5.94e-05;NSAMP=1;MSQ=521.31;AN=16834;AC=1;NS=8438;AC_Hom=0;AC_Het=1;AC_Hemi=0;MAF=5.92557e-05;HWE=1;NFAM=1
2	138726275	162434_1	N	N[2:138726349[	2245.12	LOW	SVTYPE=BND;POS=138726275;STRANDS=+-:80;CIPOS=-5,5;CIEND=-6,5;CIPOS95=0,0;CIEND95=0,0;MATEID=162434_2;EVENT=162434;SU=80;PE=0;SR=80;ALG=PROD;AF=0.0005346;NSAMP=9;MSQ=249.45;AN=16834;AC=9;NS=8438;AC_Hom=0;AC_Het=9;AC_Hemi=0;MAF=0.000533302;HWE=1;NFAM=9
2	138726349	162434_2	N	]2:138726275]N	2245.12	LOW	SVTYPE=BND;POS=138726275;STRANDS=+-:80;CIPOS=-6,5;CIEND=-5,5;CIPOS95=0,0;CIEND95=0,0;MATEID=162434_1;EVENT=162434;SECONDARY;SU=80;PE=0;SR=80;ALG=PROD;AF=0.0005346;NSAMP=9;MSQ=249.45;AN=16834;AC=9;NS=8438;AC_Hom=0;AC_Het=9;AC_Hemi=0;MAF=0.000533302;HWE=1;NFAM=9
2	138731638	304967	N	<INV>	90.22	LOW	SVTYPE=INV;POS=138731638;SVLEN=2343;END=138733981;STRANDS=++:36,--:47;IMPRECISE;CIPOS=-52,50;CIEND=-50,97;CIPOS95=-2,2;CIEND95=-50,52;SU=83;PE=3;SR=80;ALG=SUM;AF=0.0001188;NSAMP=2;MSQ=44.64;AN=16834;AC=2;NS=8438;AC_Hom=0;AC_Het=2;AC_Hemi=0;MAF=0.000118511;HWE=1;NFAM=1
2	138747315	30402_1	N	N]18:46156417]	101374	LOW	SVTYPE=BND;POS=138747315;STRANDS=++:1903;IMPRECISE;CIPOS=-30,155;CIEND=-3,266;CIPOS95=-1,1;CIEND95=-3,16;MATEID=30402_2;EVENT=30402;SU=1903;PE=1903;SR=0;ALG=PROD;AF=0.1094;NSAMP=1841;MSQ=54.69;AN=16834;AC=1841;NS=8438;AC_Hom=0;AC_Het=1842;AC_Hemi=0;MAF=0.109149;HWE=0;NFAM=1761
2	138747316	31889_1	N	N[3:71397350[	958.06	LOW	SVTYPE=BND;POS=138747316;STRANDS=+-:30;IMPRECISE;CIPOS=-21,421;CIEND=-453,10;CIPOS95=-21,46;CIEND95=-106,10;MATEID=31889_2;EVENT=31889;SU=30;PE=30;SR=0;ALG=PROD;AF=0.00297;NSAMP=50;MSQ=17.91;AN=16834;AC=50;NS=8438;AC_Hom=0;AC_Het=50;AC_Hemi=0;MAF=0.00296279;HWE=1;NFAM=50
2	138760547	162435	N	<DEL:ME:LINE|L1|L1PA3>	59.41	PASS	SVTYPE=MEI;POS=138760547;SVLEN=-272;END=138760819;STRANDS=+-:5;CIPOS=-10,10;CIEND=-10,10;CIPOS95=0,0;CIEND95=0,0;SU=5;PE=0;SR=5;ALG=PROD;AF=0.0001782;NSAMP=3;MSQ=17.88;AN=16834;AC=3;NS=8438;AC_Hom=0;AC_Het=3;AC_Hemi=0;MAF=0.000177767;HWE=1;NFAM=3
2	138855424	162436	N	<DEL>	449.62	PASS	SVTYPE=DEL;POS=138855424;SVLEN=-137;END=138855561;STRANDS=+-:11;CIPOS=-4,2;CIEND=-3,2;CIPOS95=0,0;CIEND95=0,0;SU=11;PE=0;SR=11;ALG=PROD;AF=5.94e-05;NSAMP=1;MSQ=449.62;AN=16834;AC=1;NS=8438;AC_Hom=0;AC_Het=1;AC_Hemi=0;MAF=5.92557e-05;HWE=1;NFAM=1
2	138872698	32100_1	N	[3:119861679[N	1247.87	LOW	SVTYPE=BND;POS=138872698;STRANDS=--:25;CIPOS=-9,8;CIEND=-9,8;CIPOS95=0,0;CIEND95=0,0;MATEID=32100_2;EVENT=32100;SU=25;PE=0;SR=25;ALG=PROD;AF=0.004277;NSAMP=72;MSQ=15.86;AN=16834;AC=72;NS=8438;AC_Hom=0;AC_Het=72;AC_Hemi=0;MAF=0.00426641;HWE=1;NFAM=67
2	138872781	304968	N	<INV>	12536.7	LOW	SVTYPE=INV;POS=138872781;SVLEN=162;END=138872943;STRANDS=++:36,--:13;IMPRECISE;CIPOS=-102,564;CIEND=-63,537;CIPOS95=-78,78;CIEND95=-63,188;SU=49;PE=49;SR=0;ALG=SUM;AF=0.03364;NSAMP=566;MSQ=21.36;AN=16824;AC=566;NS=8433;AC_Hom=0;AC_Het=567;AC_Hemi=0;MAF=0.0336179;HWE=0.000129275;NFAM=549
2	138872791	162437_1	N	N[2:138873116[	7215.69	LOW	SVTYPE=BND;POS=138872791;STRANDS=+-:30;IMPRECISE;CIPOS=-10,242;CIEND=-155,50;CIPOS95=-10,24;CIEND95=-15,15;MATEID=162437_2;EVENT=162437;SU=30;PE=30;SR=0;ALG=PROD;AF=0.01562;NSAMP=263;MSQ=25.88;AN=16834;AC=263;NS=8438;AC_Hom=0;AC_Het=264;AC_Hemi=0;MAF=0.0156435;HWE=0.274264;NFAM=260
2	138872837	159619_2	N	]2:85235484]N	33658.4	LOW	SVTYPE=BND;POS=85235484;STRANDS=+-:8;CIPOS=-29,28;CIEND=-29,28;CIPOS95=0,0;CIEND95=0,0;MATEID=159619_1;EVENT=159619;SECONDARY;SU=8;PE=0;SR=8;ALG=PROD;AF=0.07984;NSAMP=1339;MSQ=24.23;AN=16834;AC=1344;NS=8438;AC_Hom=10;AC_Het=1335;AC_Hemi=0;MAF=0.079699;HWE=6.90007e-19;NFAM=1217
2	138873116	162437_2	N	]2:138872791]N	7215.69	LOW	SVTYPE=BND;POS=138872791;STRANDS=+-:30;IMPRECISE;CIPOS=-155,50;CIEND=-10,242;CIPOS95=-15,15;CIEND95=-10,24;MATEID=162437_1;EVENT=162437;SECONDARY;SU=30;PE=30;SR=0;ALG=PROD;AF=0.01562;NSAMP=263;MSQ=25.88;AN=16834;AC=263;NS=8438;AC_Hom=0;AC_Het=264;AC_Hemi=0;MAF=0.0156435;HWE=0.274264;NFAM=260
2	138905463	162438_1	N	N[2:138905527[	3605.72	LOW	SVTYPE=BND;POS=138905463;STRANDS=+-:116;CIPOS=-4,5;CIEND=-5,5;CIPOS95=0,0;CIEND95=0,0;MATEID=162438_2;EVENT=162438;SU=116;PE=0;SR=116;ALG=PROD;AF=0.001069;NSAMP=18;MSQ=200.31;AN=16834;AC=18;NS=8438;AC_Hom=0;AC_Het=18;AC_Hemi=0;MAF=0.0010666;HWE=1;NFAM=18
2	138905527	162438_2	N	]2:138905463]N	3605.72	LOW	SVTYPE=BND;POS=138905463;STRANDS=+-:116;CIPOS=-5,5;CIEND=-4,5;CIPOS95=0,0;CIEND95=0,0;MATEID=162438_1;EVENT=162438;SECONDARY;SU=116;PE=0;SR=116;ALG=PROD;AF=0.001069;NSAMP=18;MSQ=200.31;AN=16834;AC=18;NS=8438;AC_Hom=0;AC_Het=18;AC_Hemi=0;MAF=0.0010666;HWE=1;NFAM=18
2	138945644	162439_1	N	N[2:138945753[	3941.2	LOW	SVTYPE=BND;POS=138945644;STRANDS=+-:147;CIPOS=-4,3;CIEND=-4,3;CIPOS95=0,0;CIEND95=0,0;MATEID=162439_2;EVENT=162439;SU=147;PE=2;SR=145;ALG=PROD;AF=0.001307;NSAMP=22;MSQ=179.15;AN=16834;AC=22;NS=8438;AC_Hom=0;AC_Het=22;AC_Hemi=0;MAF=0.00130363;HWE=1;NFAM=22
2	138945753	162439_2	N	]2:138945644]N	3941.2	LOW	SVTYPE=BND;POS=138945644;STRANDS=+-:147;CIPOS=-4,3;CIEND=-4,3;CIPOS95=0,0;CIEND95=0,0;MATEID=162439_1;EVENT=162439;SECONDARY;SU=147;PE=2;SR=145;ALG=PROD;AF=0.001307;NSAMP=22;MSQ=179.15;AN=16834;AC=22;NS=8438;AC_Hom=0;AC_Het=22;AC_Hemi=0;MAF=0.00130363;HWE=1;NFAM=22
2	138967794	162440	N	<DEL>	404.53	PASS	SVTYPE=DEL;POS=138967794;SVLEN=-2870;END=138970664;STRANDS=+-:18;CIPOS=-4,4;CIEND=-6,3;CIPOS95=0,0;CIEND95=0,0;SU=18;PE=11;SR=7;ALG=PROD;AF=5.94e-05;NSAMP=1;MSQ=404.53;AN=16834;AC=1;NS=8438;AC_Hom=0;AC_Het=1;AC_Hemi=0;MAF=5.92557e-05;HWE=1;NFAM=1
2	138983474	162441	N	<DEL>	212.66	PASS	SVTYPE=DEL;POS=138983474;SVLEN=-33409;END=139016883;STRANDS=+-:9;IMPRECISE;CIPOS=-6,370;CIEND=-125,10;CIPOS95=0,138;CIEND95=-52,2;SU=9;PE=9;SR=0;ALG=PROD;AF=5.94e-05;NSAMP=1;MSQ=212.59;AN=16834;AC=1;NS=8438;AC_Hom=0;AC_Het=1;AC_Hemi=0;MAF=5.92557e-05;HWE=1;NFAM=1
2	138995809	162442_1	N	N[2:138996067[	1014.39	PASS	SVTYPE=BND;POS=138995809;STRANDS=+-:10;CIPOS=-9,7;CIEND=-8,5;CIPOS95=0,0;CIEND95=0,0;MATEID=162442_2;EVENT=162442;SU=10;PE=6;SR=4;ALG=PROD;AF=0.0001782;NSAMP=3;MSQ=337.68;AN=16834;AC=3;NS=8438;AC_Hom=0;AC_Het=3;AC_Hemi=0;MAF=0.000177767;HWE=1;NFAM=3
2	138996067	162442_2	N	]2:138995809]N	1014.39	PASS	SVTYPE=BND;POS=138995809;STRANDS=+-:10;CIPOS=-8,5;CIEND=-9,7;CIPOS95=0,0;CIEND95=0,0;MATEID=162442_1;EVENT=162442;SECONDARY;SU=10;PE=6;SR=4;ALG=PROD;AF=0.0001782;NSAMP=3;MSQ=337.68;AN=16834;AC=3;NS=8438;AC_Hom=0;AC_Het=3;AC_Hemi=0;MAF=0.000177767;HWE=1;NFAM=3
2	139045572	29889_1	N	]17:1248698]N	22.42	LOW	SVTYPE=BND;POS=139045572;STRANDS=-+:4;IMPRECISE;CIPOS=-496,10;CIEND=-10,451;CIPOS95=-185,1;CIEND95=-1,145;MATEID=29889_2;EVENT=29889;SU=4;PE=4;SR=0;ALG=PROD;AF=0.0001188;NSAMP=2;MSQ=11.13;AN=16834;AC=2;NS=8438;AC_Hom=0;AC_Het=2;AC_Hemi=0;MAF=0.000118511;HWE=1;NFAM=2
2	139052685	162443_1	N	N[2:139052917[	218.29	LOW	SVTYPE=BND;POS=139052685;STRANDS=+-:4;IMPRECISE;CIPOS=-8,231;CIEND=-188,10;CIPOS95=-2,75;CIEND95=-51,3;MATEID=162443_2;EVENT=162443;SU=4;PE=4;SR=0;ALG=PROD;AF=0.00101;NSAMP=17;MSQ=10.66;AN=16834;AC=17;NS=8438;AC_Hom=0;AC_Het=18;AC_Hemi=0;MAF=0.0010666;HWE=1;NFAM=17
2	139052917	162443_2	N	]2:139052685]N	218.29	LOW	SVTYPE=BND;POS=139052685;STRANDS=+-:4;IMPRECISE;CIPOS=-188,10;CIEND=-8,231;CIPOS95=-51,3;CIEND95=-2,75;MATEID=162443_1;EVENT=162443;SECONDARY;SU=4;PE=4;SR=0;ALG=PROD;AF=0.00101;NSAMP=17;MSQ=10.66;AN=16834;AC=17;NS=8438;AC_Hom=0;AC_Het=18;AC_Hemi=0;MAF=0.0010666;HWE=1;NFAM=17
2	139057386	271521	N	<DUP>	133.35	PASS	SVTYPE=DUP;POS=139057386;SVLEN=13589;END=139070975;STRANDS=-+:13;CIPOS=-10,10;CIEND=-5,4;CIPOS95=0,0;CIEND95=0,0;SU=13;PE=7;SR=6;ALG=PROD;AF=5.94e-05;NSAMP=1;MSQ=132.45;AN=16834;AC=1;NS=8438;AC_Hom=0;AC_Het=1;AC_Hemi=0;MAF=5.92557e-05;HWE=1;NFAM=1
2	139061808	162444_1	N	N[2:139061971[	111.39	LOW	SVTYPE=BND;POS=139061808;STRANDS=+-:5;CIPOS=-10,10;CIEND=-10,10;CIPOS95=0,0;CIEND95=0,0;MATEID=162444_2;EVENT=162444;SU=5;PE=0;SR=5;ALG=PROD;AF=0.0001188;NSAMP=2;MSQ=54.14;AN=16834;AC=2;NS=8438;AC_Hom=0;AC_Het=2;AC_Hemi=0;MAF=0.000118511;HWE=1;NFAM=2
2	139061971	162444_2	N	]2:139061808]N	111.39	LOW	SVTYPE=BND;POS=139061808;STRANDS=+-:5;CIPOS=-10,10;CIEND=-10,10;CIPOS95=0,0;CIEND95=0,0;MATEID=162444_1;EVENT=162444;SECONDARY;SU=5;PE=0;SR=5;ALG=PROD;AF=0.0001188;NSAMP=2;MSQ=54.14;AN=16834;AC=2;NS=8438;AC_Hom=0;AC_Het=2;AC_Hemi=0;MAF=0.000118511;HWE=1;NFAM=2
2	139083893	162445_1	N	N[2:139084072[	956.15	PASS	SVTYPE=BND;POS=139083893;STRANDS=+-:5;CIPOS=-10,10;CIEND=-10,10;CIPOS95=0,0;CIEND95=0,0;MATEID=162445_2;EVENT=162445;SU=5;PE=0;SR=5;ALG=PROD;AF=0.0001782;NSAMP=3;MSQ=317.6;AN=16834;AC=3;NS=8438;AC_Hom=0;AC_Het=3;AC_Hemi=0;MAF=0.000177767;HWE=1;NFAM=3
2	139084072	162445_2	N	]2:139083893]N	956.15	PASS	SVTYPE=BND;POS=139083893;STRANDS=+-:5;CIPOS=-10,10;CIEND=-10,10;CIPOS95=0,0;CIEND95=0,0;MATEID=162445_1;EVENT=162445;SECONDARY;SU=5;PE=0;SR=5;ALG=PROD;AF=0.0001782;NSAMP=3;MSQ=317.6;AN=16834;AC=3;NS=8438;AC_Hom=0;AC_Het=3;AC_Hemi=0;MAF=0.000177767;HWE=1;NFAM=3
2	139102425	162446	N	<DEL>	542.48	PASS	SVTYPE=DEL;POS=139102425;SVLEN=-674;END=139103099;STRANDS=+-:25;CIPOS=-8,10;CIEND=-3,1;CIPOS95=0,0;CIEND95=0,0;SU=25;PE=15;SR=10;ALG=PROD;AF=5.94e-05;NSAMP=1;MSQ=542.48;AN=16834;AC=1;NS=8438;AC_Hom=0;AC_Het=1;AC_Hemi=0;MAF=5.92557e-05;HWE=1;NFAM=1
2	139104472	162447	N	<DEL>	3239.85	PASS	SVTYPE=DEL;POS=139104472;SVLEN=-1092;END=139105564;STRANDS=+-:140;CIPOS=-5,4;CIEND=-7,5;CIPOS95=0,0;CIEND95=0,0;SU=140;PE=91;SR=49;ALG=PROD;AF=0.0004158;NSAMP=7;MSQ=462.84;AN=16834;AC=7;NS=8438;AC_Hom=0;AC_Het=7;AC_Hemi=0;MAF=0.00041479;HWE=1;NFAM=7
2	139140989	162448_1	N	N[2:139141045[	1372.56	LOW	SVTYPE=BND;POS=139140989;STRANDS=+-:47;CIPOS=-9,8;CIEND=-7,7;CIPOS95=0,0;CIEND95=0,0;MATEID=162448_2;EVENT=162448;SU=47;PE=0;SR=47;ALG=PROD;AF=0.0007722;NSAMP=13;MSQ=102.64;AN=16834;AC=13;NS=8438;AC_Hom=0;AC_Het=13;AC_Hemi=0;MAF=0.000770325;HWE=1;NFAM=13
2	139141045	162448_2	N	]2:139140989]N	1372.56	LOW	SVTYPE=BND;POS=139140989;STRANDS=+-:47;CIPOS=-7,7;CIEND=-9,8;CIPOS95=0,0;CIEND95=0,0;MATEID=162448_1;EVENT=162448;SECONDARY;SU=47;PE=0;SR=47;ALG=PROD;AF=0.0007722;NSAMP=13;MSQ=102.64;AN=16834;AC=13;NS=8438;AC_Hom=0;AC_Het=13;AC_Hemi=0;MAF=0.000770325;HWE=1;NFAM=13
2	139141385	34301_1	N	[6:91674016[N	179516	LOW	SVTYPE=BND;POS=139141385;STRANDS=--:27;CIPOS=-10,8;CIEND=-10,9;CIPOS95=0,0;CIEND95=0,0;MATEID=34301_2;EVENT=34301;SU=27;PE=13;SR=14;ALG=PROD;AF=0.2101;NSAMP=3537;MSQ=50.29;AN=16832;AC=3537;NS=8437;AC_Hom=0;AC_Het=3546;AC_Hemi=0;MAF=0.210146;HWE=0;NFAM=3185
2	139141570	35785_1	N	]8:122215875]N	2776.2	LOW	SVTYPE=BND;POS=139141570;STRANDS=-+:49;CIPOS=-9,4;CIEND=-9,8;CIPOS95=0,0;CIEND95=0,0;MATEID=35785_2;EVENT=35785;SU=49;PE=1;SR=48;ALG=PROD;AF=0.007604;NSAMP=128;MSQ=20.33;AN=16834;AC=128;NS=8438;AC_Hom=0;AC_Het=128;AC_Hemi=0;MAF=0.00758474;HWE=1;NFAM=128
2	139160778	162449	N	<DEL>	752.32	PASS	SVTYPE=DEL;POS=139160778;SVLEN=-867;END=139161645;STRANDS=+-:32;CIPOS=-8,10;CIEND=-10,10;CIPOS95=0,0;CIEND95=0,0;SU=32;PE=15;SR=17;ALG=PROD;AF=5.94e-05;NSAMP=1;MSQ=752.32;AN=16834;AC=1;NS=8438;AC_Hom=0;AC_Het=1;AC_Hemi=0;MAF=5.92557e-05;HWE=1;NFAM=1
2	139177649	162450_1	N	N[2:139177716[	93.57	LOW	SVTYPE=BND;POS=139177649;STRANDS=+-:4;CIPOS=-9,8;CIEND=-9,8;CIPOS95=0,0;CIEND95=0,0;MATEID=162450_2;EVENT=162450;SU=4;PE=0;SR=4;ALG=PROD;AF=5.94e-05;NSAMP=1;MSQ=92.87;AN=16834;AC=1;NS=8438;AC_Hom=0;AC_Het=1;AC_Hemi=0;MAF=5.92557e-05;HWE=1;NFAM=1
2	139177716	162450_2	N	]2:139177649]N	93.57	LOW	SVTYPE=BND;POS=139177649;STRANDS=+-:4;CIPOS=-9,8;CIEND=-9,8;CIPOS95=0,0;CIEND95=0,0;MATEID=162450_1;EVENT=162450;SECONDARY;SU=4;PE=0;SR=4;ALG=PROD;AF=5.94e-05;NSAMP=1;MSQ=92.87;AN=16834;AC=1;NS=8438;AC_Hom=0;AC_Het=1;AC_Hemi=0;MAF=5.92557e-05;HWE=1;NFAM=1
2	139214538	32340_1	N	]3:187209811]N	4876.46	LOW	SVTYPE=BND;POS=139214538;STRANDS=-+:135;CIPOS=-5,4;CIEND=-5,4;CIPOS95=0,0;CIEND95=0,0;MATEID=32340_2;EVENT=32340;SU=135;PE=0;SR=135;ALG=PROD;AF=0.01034;NSAMP=174;MSQ=27.43;AN=16834;AC=174;NS=8438;AC_Hom=0;AC_Het=174;AC_Hemi=0;MAF=0.0103105;HWE=1;NFAM=172
2	139214672	34043_1	N	N[6:30439408[	731.47	LOW	SVTYPE=BND;POS=139214672;STRANDS=+-:12;IMPRECISE;CIPOS=-30,526;CIEND=-571,30;CIPOS95=-30,138;CIEND95=-151,30;MATEID=34043_2;EVENT=34043;SU=12;PE=12;SR=0;ALG=PROD;AF=0.002614;NSAMP=44;MSQ=15.05;AN=16834;AC=44;NS=8438;AC_Hom=0;AC_Het=44;AC_Hemi=0;MAF=0.00260725;HWE=1;NFAM=44
2	139291113	162451	N	<DEL>	350.68	PASS	SVTYPE=DEL;POS=139291113;SVLEN=-89;END=139291202;STRANDS=+-:14;CIPOS=-24,23;CIEND=-24,23;CIPOS95=0,0;CIEND95=0,0;SU=14;PE=0;SR=14;ALG=PROD;AF=0.0001188;NSAMP=2;MSQ=175.31;AN=16834;AC=2;NS=8438;AC_Hom=0;AC_Het=2;AC_Hemi=0;MAF=0.000118511;HWE=1;NFAM=2
2	139297953	162452	N	<DEL>	125.74	PASS	SVTYPE=DEL;POS=139297953;SVLEN=-1067;END=139299020;STRANDS=+-:6;IMPRECISE;CIPOS=-10,364;CIEND=-285,10;CIPOS95=-2,97;CIEND95=-117,1;SU=6;PE=6;SR=0;ALG=PROD;AF=5.94e-05;NSAMP=1;MSQ=125.74;AN=16834;AC=1;NS=8438;AC_Hom=0;AC_Het=1;AC_Hemi=0;MAF=5.92557e-05;HWE=1;NFAM=1
2	139303298	162453	N	<DEL>	152.79	PASS	SVTYPE=DEL;POS=139303298;SVLEN=-1490;END=139304788;STRANDS=+-:7;IMPRECISE;CIPOS=-10,271;CIEND=-213,10;CIPOS95=-2,55;CIEND95=-110,1;SU=7;PE=7;SR=0;ALG=PROD;AF=5.94e-05;NSAMP=1;MSQ=152.79;AN=16834;AC=1;NS=8438;AC_Hom=0;AC_Het=1;AC_Hemi=0;MAF=5.92557e-05;HWE=1;NFAM=1
2	139316874	34696_1	N	[7:11706115[N	224.3	LOW	SVTYPE=BND;POS=139316874;STRANDS=--:24;CIPOS=-50,50;CIEND=-44,41;CIPOS95=0,0;CIEND95=0,0;MATEID=34696_2;EVENT=34696;SU=24;PE=16;SR=8;ALG=PROD;AF=5.94e-05;NSAMP=1;MSQ=224.3;AN=16834;AC=1;NS=8438;AC_Hom=0;AC_Het=1;AC_Hemi=0;MAF=5.92557e-05;HWE=1;NFAM=1
2	139317501	34697_1	N	N]7:11706111]	272.33	PASS	SVTYPE=BND;POS=139317501;STRANDS=++:26;CIPOS=-43,42;CIEND=-48,50;CIPOS95=0,0;CIEND95=0,0;MATEID=34697_2;EVENT=34697;SU=26;PE=17;SR=9;ALG=PROD;AF=5.94e-05;NSAMP=1;MSQ=272.33;AN=16834;AC=1;NS=8438;AC_Hom=0;AC_Het=1;AC_Hemi=0;MAF=5.92557e-05;HWE=1;NFAM=1
2	139367790	162454	N	<DEL>	299.64	PASS	SVTYPE=DEL;POS=139367790;SVLEN=-5368;END=139373158;STRANDS=+-:16;CIPOS=-4,4;CIEND=-10,10;CIPOS95=0,0;CIEND95=0,0;SU=16;PE=9;SR=7;ALG=PROD;AF=5.94e-05;NSAMP=1;MSQ=299.64;AN=16834;AC=1;NS=8438;AC_Hom=0;AC_Het=1;AC_Hemi=0;MAF=5.92557e-05;HWE=1;NFAM=1
2	139373243	155034_2	N	]2:2623452]N	9173.04	LOW	SVTYPE=BND;POS=2623452;STRANDS=+-:4;CIPOS=-9,8;CIEND=-9,8;CIPOS95=0,0;CIEND95=0,0;MATEID=155034_1;EVENT=155034;SECONDARY;SU=4;PE=0;SR=4;ALG=PROD;AF=0.02352;NSAMP=396;MSQ=22.28;AN=16834;AC=396;NS=8438;AC_Hom=0;AC_Het=396;AC_Hemi=0;MAF=0.0234653;HWE=0.0154176;NFAM=384
2	139405276	4745_2	N	[1:107654753[N	272.77	LOW	SVTYPE=BND;POS=139405276;STRANDS=--:32;IMPRECISE;CIPOS=-370,10;CIEND=-82,30;CIPOS95=-79,10;CIEND95=-14,14;MATEID=4745_1;EVENT=4745;SECONDARY;SU=32;PE=32;SR=0;ALG=PROD;AF=0.0007128;NSAMP=12;MSQ=21.79;AN=16834;AC=12;NS=8438;AC_Hom=0;AC_Het=12;AC_Hemi=0;MAF=0.000711069;HWE=1;NFAM=12
2	139405280	30830_1	N	]19:41458519]N	309.37	LOW	SVTYPE=BND;POS=139405280;STRANDS=-+:5;IMPRECISE;CIPOS=-574,10;CIEND=-10,415;CIPOS95=-177,0;CIEND95=-2,128;MATEID=30830_2;EVENT=30830;SU=5;PE=5;SR=0;ALG=PROD;AF=0.00101;NSAMP=17;MSQ=16.95;AN=16834;AC=17;NS=8438;AC_Hom=0;AC_Het=17;AC_Hemi=0;MAF=0.00100735;HWE=1;NFAM=17
2	139405289	35225_1	N	[7:143850450[N	285.82	LOW	SVTYPE=BND;POS=139405289;STRANDS=--:42;IMPRECISE;CIPOS=-480,10;CIEND=-197,50;CIPOS95=-91,10;CIEND95=-18,18;MATEID=35225_2;EVENT=35225;SU=42;PE=42;SR=0;ALG=PROD;AF=0.0007128;NSAMP=12;MSQ=22.48;AN=16834;AC=12;NS=8438;AC_Hom=0;AC_Het=12;AC_Hemi=0;MAF=0.000711069;HWE=1;NFAM=12
2	139405294	32277_1	N	[3:171094630[N	27.93	LOW	SVTYPE=BND;POS=139405294;STRANDS=--:4;IMPRECISE;CIPOS=-521,26;CIEND=-306,30;CIPOS95=-168,26;CIEND95=-144,30;MATEID=32277_2;EVENT=32277;SU=4;PE=4;SR=0;ALG=PROD;AF=5.94e-05;NSAMP=1;MSQ=26.81;AN=16834;AC=1;NS=8438;AC_Hom=0;AC_Het=1;AC_Hemi=0;MAF=5.92557e-05;HWE=1;NFAM=1
2	139405302	33425_1	N	]5:65593041]N	53.66	LOW	SVTYPE=BND;POS=139405302;STRANDS=-+:5;IMPRECISE;CIPOS=-400,10;CIEND=-10,347;CIPOS95=-169,1;CIEND95=-1,108;MATEID=33425_2;EVENT=33425;SU=5;PE=5;SR=0;ALG=PROD;AF=5.94e-05;NSAMP=1;MSQ=53.66;AN=16834;AC=1;NS=8438;AC_Hom=0;AC_Het=1;AC_Hemi=0;MAF=5.92557e-05;HWE=1;NFAM=1
2	139405399	32278_1	N	N]3:171094506]	55.47	LOW	SVTYPE=BND;POS=139405399;STRANDS=++:4;IMPRECISE;CIPOS=-28,560;CIEND=-30,286;CIPOS95=-28,191;CIEND95=-30,90;MATEID=32278_2;EVENT=32278;SU=4;PE=4;SR=0;ALG=PROD;AF=5.94e-05;NSAMP=1;MSQ=50.78;AN=16834;AC=1;NS=8438;AC_Hom=0;AC_Het=1;AC_Hemi=0;MAF=5.92557e-05;HWE=1;NFAM=1
2	139405402	31322_1	N	N[21:33237897[	459.75	LOW	SVTYPE=BND;POS=139405402;STRANDS=+-:23;IMPRECISE;CIPOS=-28,423;CIEND=-151,30;CIPOS95=-28,90;CIEND95=-18,18;MATEID=31322_2;EVENT=31322;SU=23;PE=23;SR=0;ALG=PROD;AF=0.001069;NSAMP=18;MSQ=24.42;AN=16834;AC=18;NS=8438;AC_Hom=0;AC_Het=18;AC_Hemi=0;MAF=0.0010666;HWE=1;NFAM=16
2	139405402	4746_2	N	N]1:107654746]	171.3	LOW	SVTYPE=BND;POS=139405402;STRANDS=++:18;IMPRECISE;CIPOS=-9,460;CIEND=-50,286;CIPOS95=-9,103;CIEND95=-25,25;MATEID=4746_1;EVENT=4746;SECONDARY;SU=18;PE=18;SR=0;ALG=PROD;AF=0.0006534;NSAMP=11;MSQ=14.35;AN=16834;AC=11;NS=8438;AC_Hom=0;AC_Het=11;AC_Hemi=0;MAF=0.000651813;HWE=1;NFAM=11
2	139405416	35224_1	N	N]7:143850386]	386.06	LOW	SVTYPE=BND;POS=139405416;STRANDS=++:76;IMPRECISE;CIPOS=-58,524;CIEND=-131,395;CIPOS95=-58,108;CIEND95=-83,83;MATEID=35224_2;EVENT=35224;SU=76;PE=76;SR=0;ALG=SUM;AF=0.001129;NSAMP=19;MSQ=18.74;AN=16834;AC=19;NS=8438;AC_Hom=0;AC_Het=19;AC_Hemi=0;MAF=0.00112586;HWE=1;NFAM=19
2	139405422	37075_1	N	N]X:125471808]	101.57	LOW	SVTYPE=BND;POS=139405422;STRANDS=++:9;IMPRECISE;CIPOS=-29,484;CIEND=-30,326;CIPOS95=-29,133;CIEND95=-30,46;MATEID=37075_2;EVENT=37075;SU=9;PE=9;SR=0;ALG=PROD;AF=0.0001782;NSAMP=3;MSQ=33.42;AN=16834;AC=3;NS=8438;AC_Hom=0;AC_Het=3;AC_Hemi=0;MAF=0.000177767;HWE=1;NFAM=3
2	139458335	162455	N	<DEL>	611.49	PASS	SVTYPE=DEL;POS=139458335;SVLEN=-1226;END=139459561;STRANDS=+-:27;CIPOS=-10,10;CIEND=-2,0;CIPOS95=0,0;CIEND95=0,0;SU=27;PE=13;SR=14;ALG=PROD;AF=5.94e-05;NSAMP=1;MSQ=611.49;AN=16834;AC=1;NS=8438;AC_Hom=0;AC_Het=1;AC_Hemi=0;MAF=5.92557e-05;HWE=1;NFAM=1
2	139537648	162456_1	N	N[2:139538017[	9.72	LOW	SVTYPE=BND;POS=139537648;STRANDS=+-:5;IMPRECISE;CIPOS=-10,10;CIEND=-5,8;CIPOS95=0,0;CIEND95=0,1;MATEID=162456_2;EVENT=162456;SU=5;PE=0;SR=5;ALG=PROD;AF=5.94e-05;NSAMP=1;MSQ=9.3;AN=16834;AC=1;NS=8438;AC_Hom=0;AC_Het=1;AC_Hemi=0;MAF=5.92557e-05;HWE=1;NFAM=1
2	139538017	162456_2	N	]2:139537648]N	9.72	LOW	SVTYPE=BND;POS=139537648;STRANDS=+-:5;IMPRECISE;CIPOS=-5,8;CIEND=-10,10;CIPOS95=0,1;CIEND95=0,0;MATEID=162456_1;EVENT=162456;SECONDARY;SU=5;PE=0;SR=5;ALG=PROD;AF=5.94e-05;NSAMP=1;MSQ=9.3;AN=16834;AC=1;NS=8438;AC_Hom=0;AC_Het=1;AC_Hemi=0;MAF=5.92557e-05;HWE=1;NFAM=1
2	139590200	271522	N	<DUP>	704.93	PASS	SVTYPE=DUP;POS=139590200;SVLEN=14577;END=139604777;STRANDS=-+:72;CIPOS=-6,5;CIEND=-6,25;CIPOS95=0,0;CIEND95=0,0;SU=72;PE=41;SR=31;ALG=PROD;AF=0.000297;NSAMP=5;MSQ=140.91;AN=16834;AC=5;NS=8438;AC_Hom=0;AC_Het=5;AC_Hemi=0;MAF=0.000296279;HWE=1;NFAM=5
2	139599082	162458_1	N	N[2:139599154[	124.62	LOW	SVTYPE=BND;POS=139599082;STRANDS=+-:12;CIPOS=-25,24;CIEND=-25,24;CIPOS95=0,0;CIEND95=0,0;MATEID=162458_2;EVENT=162458;SU=12;PE=0;SR=12;ALG=PROD;AF=0.000297;NSAMP=5;MSQ=24.25;AN=16834;AC=5;NS=8438;AC_Hom=0;AC_Het=5;AC_Hemi=0;MAF=0.000296279;HWE=1;NFAM=5
2	139599154	162458_2	N	]2:139599082]N	124.62	LOW	SVTYPE=BND;POS=139599082;STRANDS=+-:12;CIPOS=-25,24;CIEND=-25,24;CIPOS95=0,0;CIEND95=0,0;MATEID=162458_1;EVENT=162458;SECONDARY;SU=12;PE=0;SR=12;ALG=PROD;AF=0.000297;NSAMP=5;MSQ=24.25;AN=16834;AC=5;NS=8438;AC_Hom=0;AC_Het=5;AC_Hemi=0;MAF=0.000296279;HWE=1;NFAM=5
2	139600286	304969_1	N	[2:139605502[N	284.61	PASS	SVTYPE=BND;POS=139600286;STRANDS=--:17;CIPOS=-4,1;CIEND=-10,10;CIPOS95=0,0;CIEND95=0,0;MATEID=304969_2;EVENT=304969;SU=17;PE=9;SR=8;ALG=PROD;AF=5.94e-05;NSAMP=1;MSQ=284.61;AN=16834;AC=1;NS=8438;AC_Hom=0;AC_Het=1;AC_Hemi=0;MAF=5.92557e-05;HWE=1;NFAM=1
2	139600917	304970_1	N	N]2:139605326]	98.75	LOW	SVTYPE=BND;POS=139600917;STRANDS=++:9;CIPOS=-6,8;CIEND=-7,8;CIPOS95=0,0;CIEND95=0,0;MATEID=304970_2;EVENT=304970;SU=9;PE=5;SR=4;ALG=PROD;AF=5.94e-05;NSAMP=1;MSQ=98.75;AN=16834;AC=1;NS=8438;AC_Hom=0;AC_Het=1;AC_Hemi=0;MAF=5.92557e-05;HWE=1;NFAM=1
2	139602138	162459_1	N	N[2:139602211[	22614.6	LOW	SVTYPE=BND;POS=139602138;STRANDS=+-:683;CIPOS=-10,10;CIEND=-10,10;CIPOS95=0,0;CIEND95=0,0;MATEID=162459_2;EVENT=162459;SU=683;PE=2;SR=681;ALG=PROD;AF=0.005703;NSAMP=96;MSQ=235.57;AN=16834;AC=96;NS=8438;AC_Hom=0;AC_Het=96;AC_Hemi=0;MAF=0.00568855;HWE=1;NFAM=92
2	139602211	162459_2	N	]2:139602138]N	22614.6	LOW	SVTYPE=BND;POS=139602138;STRANDS=+-:683;CIPOS=-10,10;CIEND=-10,10;CIPOS95=0,0;CIEND95=0,0;MATEID=162459_1;EVENT=162459;SECONDARY;SU=683;PE=2;SR=681;ALG=PROD;AF=0.005703;NSAMP=96;MSQ=235.57;AN=16834;AC=96;NS=8438;AC_Hom=0;AC_Het=96;AC_Hemi=0;MAF=0.00568855;HWE=1;NFAM=92
2	139605326	304970_2	N	N]2:139600917]	98.75	LOW	SVTYPE=BND;POS=139605326;STRANDS=++:9;CIPOS=-7,8;CIEND=-6,8;CIPOS95=0,0;CIEND95=0,0;MATEID=304970_1;EVENT=304970;SECONDARY;SU=9;PE=5;SR=4;ALG=PROD;AF=5.94e-05;NSAMP=1;MSQ=98.75;AN=16834;AC=1;NS=8438;AC_Hom=0;AC_Het=1;AC_Hemi=0;MAF=5.92557e-05;HWE=1;NFAM=1
2	139605502	304969_2	N	[2:139600286[N	284.61	PASS	SVTYPE=BND;POS=139605502;STRANDS=--:17;CIPOS=-10,10;CIEND=-4,1;CIPOS95=0,0;CIEND95=0,0;MATEID=304969_1;EVENT=304969;SECONDARY;SU=17;PE=9;SR=8;ALG=PROD;AF=5.94e-05;NSAMP=1;MSQ=284.61;AN=16834;AC=1;NS=8438;AC_Hom=0;AC_Het=1;AC_Hemi=0;MAF=5.92557e-05;HWE=1;NFAM=1
2	139607834	162460	N	<DEL>	264.78	PASS	SVTYPE=DEL;POS=139607834;SVLEN=-172;END=139608006;STRANDS=+-:8;CIPOS=-10,10;CIEND=-10,10;CIPOS95=0,0;CIEND95=0,0;SU=8;PE=0;SR=8;ALG=PROD;AF=5.94e-05;NSAMP=1;MSQ=263.69;AN=16834;AC=1;NS=8438;AC_Hom=0;AC_Het=1;AC_Hemi=0;MAF=5.92557e-05;HWE=1;NFAM=1
2	139616423	33018_1	N	[4:157386985[N	28.18	LOW	SVTYPE=BND;POS=139616423;STRANDS=--:4;CIPOS=-9,8;CIEND=-9,8;CIPOS95=0,0;CIEND95=0,0;MATEID=33018_2;EVENT=33018;SU=4;PE=0;SR=4;ALG=PROD;AF=0.0001188;NSAMP=2;MSQ=13.58;AN=16834;AC=2;NS=8438;AC_Hom=0;AC_Het=2;AC_Hemi=0;MAF=0.000118511;HWE=1;NFAM=2
2	139629955	162462_1	N	N[2:139630038[	167297	LOW	SVTYPE=BND;POS=139629955;STRANDS=+-:9;IMPRECISE;CIPOS=-25,20;CIEND=-20,28;CIPOS95=-3,3;CIEND95=-3,3;MATEID=162462_2;EVENT=162462;SU=9;PE=0;SR=9;ALG=PROD;AF=0.3575;NSAMP=4807;MSQ=34.24;AN=15500;AC=5542;NS=7768;AC_Hom=1476;AC_Het=4079;AC_Hemi=0;MAF=0.357557;HWE=3.95865e-37;NFAM=4389
2	139629986	30722_1	N	N[19:24027922[	1292.39	LOW	SVTYPE=BND;POS=139629986;STRANDS=+-:49;CIPOS=-9,8;CIEND=-9,8;CIPOS95=0,0;CIEND95=0,0;MATEID=30722_2;EVENT=30722;SU=49;PE=0;SR=49;ALG=PROD;AF=0.0001203;NSAMP=1;MSQ=31.46;AN=16624;AC=2;NS=8333;AC_Hom=2;AC_Het=0;AC_Hemi=0;MAF=0.000120005;HWE=6.0006e-05;NFAM=1
2	139630038	162462_2	N	]2:139629955]N	167297	LOW	SVTYPE=BND;POS=139629955;STRANDS=+-:9;IMPRECISE;CIPOS=-20,28;CIEND=-25,20;CIPOS95=-3,3;CIEND95=-3,3;MATEID=162462_1;EVENT=162462;SECONDARY;SU=9;PE=0;SR=9;ALG=PROD;AF=0.3575;NSAMP=4807;MSQ=34.24;AN=15500;AC=5542;NS=7768;AC_Hom=1476;AC_Het=4079;AC_Hemi=0;MAF=0.357557;HWE=3.95865e-37;NFAM=4389
2	139640112	162463	N	<DEL>	128.68	PASS	SVTYPE=DEL;POS=139640112;SVLEN=-1528;END=139641640;STRANDS=+-:9;CIPOS=-9,10;CIEND=-7,3;CIPOS95=0,0;CIEND95=0,0;SU=9;PE=4;SR=5;ALG=PROD;AF=5.94e-05;NSAMP=1;MSQ=128.68;AN=16834;AC=1;NS=8438;AC_Hom=0;AC_Het=1;AC_Hemi=0;MAF=5.92557e-05;HWE=1;NFAM=1
2	139667548	162464	N	<DEL>	413.54	PASS	SVTYPE=DEL;POS=139667548;SVLEN=-718;END=139668266;STRANDS=+-:17;IMPRECISE;CIPOS=-6,10;CIEND=-10,2;CIPOS95=-1,1;CIEND95=-1,0;SU=17;PE=14;SR=3;ALG=PROD;AF=5.94e-05;NSAMP=1;MSQ=413.54;AN=16834;AC=1;NS=8438;AC_Hom=0;AC_Het=1;AC_Hemi=0;MAF=5.92557e-05;HWE=1;NFAM=1
2	139681466	162465	N	<DEL>	224.68	PASS	SVTYPE=DEL;POS=139681466;SVLEN=-1804;END=139683270;STRANDS=+-:11;CIPOS=-6,6;CIEND=-10,10;CIPOS95=0,0;CIEND95=0,0;SU=11;PE=6;SR=5;ALG=PROD;AF=5.94e-05;NSAMP=1;MSQ=224.68;AN=16834;AC=1;NS=8438;AC_Hom=0;AC_Het=1;AC_Hemi=0;MAF=5.92557e-05;HWE=1;NFAM=1
2	139683091	162466_1	N	N[2:139684442[	8663.12	PASS	SVTYPE=BND;POS=139683091;STRANDS=+-:359;CIPOS=-2,1;CIEND=-2,0;CIPOS95=0,0;CIEND95=0,0;MATEID=162466_2;EVENT=162466;SU=359;PE=198;SR=161;ALG=PROD;AF=0.0007722;NSAMP=13;MSQ=666.39;AN=16834;AC=13;NS=8438;AC_Hom=0;AC_Het=13;AC_Hemi=0;MAF=0.000770325;HWE=1;NFAM=11
2	139684442	162466_2	N	]2:139683091]N	8663.12	PASS	SVTYPE=BND;POS=139683091;STRANDS=+-:359;CIPOS=-2,0;CIEND=-2,1;CIPOS95=0,0;CIEND95=0,0;MATEID=162466_1;EVENT=162466;SECONDARY;SU=359;PE=198;SR=161;ALG=PROD;AF=0.0007722;NSAMP=13;MSQ=666.39;AN=16834;AC=13;NS=8438;AC_Hom=0;AC_Het=13;AC_Hemi=0;MAF=0.000770325;HWE=1;NFAM=11
2	139718508	162467	N	<DEL>	224.62	PASS	SVTYPE=DEL;POS=139718508;SVLEN=-3574;END=139722082;STRANDS=+-:12;CIPOS=-6,7;CIEND=-9,6;CIPOS95=0,0;CIEND95=0,0;SU=12;PE=8;SR=4;ALG=PROD;AF=5.94e-05;NSAMP=1;MSQ=224.62;AN=16834;AC=1;NS=8438;AC_Hom=0;AC_Het=1;AC_Hemi=0;MAF=5.92557e-05;HWE=1;NFAM=1
2	139729189	162468	N	<DEL>	242.72	PASS	SVTYPE=DEL;POS=139729189;SVLEN=-6181;END=139735370;STRANDS=+-:13;CIPOS=-4,4;CIEND=-6,4;CIPOS95=0,0;CIEND95=0,0;SU=13;PE=7;SR=6;ALG=PROD;AF=5.94e-05;NSAMP=1;MSQ=242.72;AN=16834;AC=1;NS=8438;AC_Hom=0;AC_Het=1;AC_Hemi=0;MAF=5.92557e-05;HWE=1;NFAM=1
2	139739101	162469	N	<DEL>	958.97	PASS	SVTYPE=DEL;POS=139739101;SVLEN=-4142;END=139743243;STRANDS=+-:46;CIPOS=-27,30;CIEND=-30,30;CIPOS95=0,0;CIEND95=0,0;SU=46;PE=24;SR=22;ALG=PROD;AF=0.0001188;NSAMP=2;MSQ=479.49;AN=16834;AC=2;NS=8438;AC_Hom=0;AC_Het=2;AC_Hemi=0;MAF=0.000118511;HWE=1;NFAM=1
2	139742448	303429_2	N	N]2:207303]	750.8	LOW	SVTYPE=BND;POS=139742448;STRANDS=++:4;IMPRECISE;CIPOS=-10,515;CIEND=-10,536;CIPOS95=-1,176;CIEND95=-1,182;MATEID=303429_1;EVENT=303429;SECONDARY;SU=4;PE=4;SR=0;ALG=PROD;AF=0.00196;NSAMP=33;MSQ=21.55;AN=16834;AC=33;NS=8438;AC_Hom=0;AC_Het=33;AC_Hemi=0;MAF=0.00195544;HWE=1;NFAM=33
2	139742516	4747_2	N	[1:165154765[N	7334.91	LOW	SVTYPE=BND;POS=139742516;STRANDS=--:509;IMPRECISE;CIPOS=-265,9;CIEND=-92,27;CIPOS95=-25,9;CIEND95=-1,1;MATEID=4747_1;EVENT=4747;SECONDARY;SU=509;PE=509;SR=0;ALG=PROD;AF=0.0104;NSAMP=175;MSQ=41.48;AN=16834;AC=175;NS=8438;AC_Hom=0;AC_Het=175;AC_Hemi=0;MAF=0.0103698;HWE=1;NFAM=175
2	139742519	4748_2	N	[1:65379392[N	251.45	LOW	SVTYPE=BND;POS=139742519;STRANDS=--:29;IMPRECISE;CIPOS=-447,11;CIEND=-209,27;CIPOS95=-93,11;CIEND95=-26,26;MATEID=4748_1;EVENT=4748;SECONDARY;SU=29;PE=29;SR=0;ALG=PROD;AF=0.0008911;NSAMP=15;MSQ=15.2;AN=16834;AC=15;NS=8438;AC_Hom=0;AC_Het=15;AC_Hemi=0;MAF=0.000888836;HWE=1;NFAM=15
2	139742523	32021_1	N	]3:101757937]N	729.21	LOW	SVTYPE=BND;POS=139742523;STRANDS=-+:8;CIPOS=-29,28;CIEND=-29,28;CIPOS95=0,0;CIEND95=0,0;MATEID=32021_2;EVENT=32021;SU=8;PE=0;SR=8;ALG=PROD;AF=0.002257;NSAMP=38;MSQ=17.09;AN=16834;AC=38;NS=8438;AC_Hom=0;AC_Het=38;AC_Hemi=0;MAF=0.00225172;HWE=1;NFAM=38
2	139742973	162470_1	N	N[2:139743026[	267.02	LOW	SVTYPE=BND;POS=139742973;STRANDS=+-:4;CIPOS=-9,8;CIEND=-9,8;CIPOS95=0,0;CIEND95=0,0;MATEID=162470_2;EVENT=162470;SU=4;PE=0;SR=4;ALG=PROD;AF=0.0001782;NSAMP=3;MSQ=88.88;AN=16834;AC=3;NS=8438;AC_Hom=0;AC_Het=3;AC_Hemi=0;MAF=0.000177767;HWE=1;NFAM=3
2	139743026	162470_2	N	]2:139742973]N	267.02	LOW	SVTYPE=BND;POS=139742973;STRANDS=+-:4;CIPOS=-9,8;CIEND=-9,8;CIPOS95=0,0;CIEND95=0,0;MATEID=162470_1;EVENT=162470;SECONDARY;SU=4;PE=0;SR=4;ALG=PROD;AF=0.0001782;NSAMP=3;MSQ=88.88;AN=16834;AC=3;NS=8438;AC_Hom=0;AC_Het=3;AC_Hemi=0;MAF=0.000177767;HWE=1;NFAM=3
2	139743105	162471	N	<DEL>	263.76	PASS	SVTYPE=DEL;POS=139743105;SVLEN=-723;END=139743828;STRANDS=+-:13;IMPRECISE;CIPOS=-10,251;CIEND=-207,10;CIPOS95=-1,59;CIEND95=-57,2;SU=13;PE=13;SR=0;ALG=PROD;AF=5.94e-05;NSAMP=1;MSQ=263.76;AN=16834;AC=1;NS=8438;AC_Hom=0;AC_Het=1;AC_Hemi=0;MAF=5.92557e-05;HWE=1;NFAM=1
2	139750570	162472	N	<DEL>	1627.96	PASS	SVTYPE=DEL;POS=139750570;SVLEN=-1731;END=139752301;STRANDS=+-:72;CIPOS=-26,26;CIEND=-23,20;CIPOS95=0,0;CIEND95=0,0;SU=72;PE=49;SR=23;ALG=PROD;AF=0.0001782;NSAMP=3;MSQ=542.48;AN=16834;AC=3;NS=8438;AC_Hom=0;AC_Het=3;AC_Hemi=0;MAF=0.000177767;HWE=1;NFAM=3
2	139780387	162473_1	N	N[2:139780443[	198.08	LOW	SVTYPE=BND;POS=139780387;STRANDS=+-:7;CIPOS=-5,4;CIEND=-5,4;CIPOS95=0,0;CIEND95=0,0;MATEID=162473_2;EVENT=162473;SU=7;PE=0;SR=7;ALG=PROD;AF=5.94e-05;NSAMP=1;MSQ=197.82;AN=16834;AC=1;NS=8438;AC_Hom=0;AC_Het=1;AC_Hemi=0;MAF=5.92557e-05;HWE=1;NFAM=1
2	139780443	162473_2	N	]2:139780387]N	198.08	LOW	SVTYPE=BND;POS=139780387;STRANDS=+-:7;CIPOS=-5,4;CIEND=-5,4;CIPOS95=0,0;CIEND95=0,0;MATEID=162473_1;EVENT=162473;SECONDARY;SU=7;PE=0;SR=7;ALG=PROD;AF=5.94e-05;NSAMP=1;MSQ=197.82;AN=16834;AC=1;NS=8438;AC_Hom=0;AC_Het=1;AC_Hemi=0;MAF=5.92557e-05;HWE=1;NFAM=1
2	139785415	271516_2	N	N[2:138241617[	48123.3	LOW	SVTYPE=BND;POS=138241617;STRANDS=-+:3786;IMPRECISE;CIPOS=-6,51;CIEND=-73,10;CIPOS95=-1,1;CIEND95=0,0;MATEID=271516_1;EVENT=271516;SECONDARY;SU=3786;PE=3786;SR=0;ALG=PROD;AF=0.06493;NSAMP=967;MSQ=49.61;AN=16834;AC=1093;NS=8438;AC_Hom=252;AC_Het=841;AC_Hemi=0;MAF=0.0647665;HWE=8.09596e-40;NFAM=909
2	139785892	304944_2	N	[2:135090565[N	74.77	LOW	SVTYPE=BND;POS=139785892;STRANDS=--:4;IMPRECISE;CIPOS=-296,10;CIEND=-298,10;CIPOS95=-147,1;CIEND95=-148,1;MATEID=304944_1;EVENT=304944;SECONDARY;SU=4;PE=4;SR=0;ALG=PROD;AF=5.94e-05;NSAMP=1;MSQ=74.77;AN=16834;AC=1;NS=8438;AC_Hom=0;AC_Het=1;AC_Hemi=0;MAF=5.92557e-05;HWE=1;NFAM=1
2	139785975	304971_1	N	N]2:139786127]	17.92	LOW	SVTYPE=BND;POS=139785975;STRANDS=++:4;CIPOS=-9,8;CIEND=-9,8;CIPOS95=0,0;CIEND95=0,0;MATEID=304971_2;EVENT=304971;SU=4;PE=0;SR=4;ALG=PROD;AF=5.94e-05;NSAMP=1;MSQ=17.91;AN=16834;AC=1;NS=8438;AC_Hom=0;AC_Het=1;AC_Hemi=0;MAF=5.92557e-05;HWE=1;NFAM=1
2	139786127	304971_2	N	N]2:139785975]	17.92	LOW	SVTYPE=BND;POS=139786127;STRANDS=++:4;CIPOS=-9,8;CIEND=-9,8;CIPOS95=0,0;CIEND95=0,0;MATEID=304971_1;EVENT=304971;SECONDARY;SU=4;PE=0;SR=4;ALG=PROD;AF=5.94e-05;NSAMP=1;MSQ=17.91;AN=16834;AC=1;NS=8438;AC_Hom=0;AC_Het=1;AC_Hemi=0;MAF=5.92557e-05;HWE=1;NFAM=1
2	139793575	271523	N	<DUP>	631.87	PASS	SVTYPE=DUP;POS=139793575;SVLEN=9163;END=139802738;STRANDS=-+:57;CIPOS=-30,29;CIEND=-28,30;CIPOS95=0,0;CIEND95=0,0;SU=57;PE=37;SR=20;ALG=PROD;AF=0.0002376;NSAMP=3;MSQ=210.29;AN=16834;AC=4;NS=8438;AC_Hom=2;AC_Het=2;AC_Hemi=0;MAF=0.000237023;HWE=0.000355545;NFAM=3
2	139795345	162474_1	N	N[2:139808286[	4112.16	PASS	SVTYPE=BND;POS=139795345;STRANDS=+-:186;CIPOS=-25,27;CIEND=-29,25;CIPOS95=0,0;CIEND95=0,0;MATEID=162474_2;EVENT=162474;SU=186;PE=108;SR=78;ALG=PROD;AF=0.0006534;NSAMP=11;MSQ=373.83;AN=16834;AC=11;NS=8438;AC_Hom=0;AC_Het=11;AC_Hemi=0;MAF=0.000651813;HWE=1;NFAM=11
2	139808286	162474_2	N	]2:139795345]N	4112.16	PASS	SVTYPE=BND;POS=139795345;STRANDS=+-:186;CIPOS=-29,25;CIEND=-25,27;CIPOS95=0,0;CIEND95=0,0;MATEID=162474_1;EVENT=162474;SECONDARY;SU=186;PE=108;SR=78;ALG=PROD;AF=0.0006534;NSAMP=11;MSQ=373.83;AN=16834;AC=11;NS=8438;AC_Hom=0;AC_Het=11;AC_Hemi=0;MAF=0.000651813;HWE=1;NFAM=11
2	139833261	162475_1	N	N[2:139833345[	45944	LOW	SVTYPE=BND;POS=139833261;STRANDS=+-:1759;CIPOS=0,0;CIEND=0,0;CIPOS95=0,0;CIEND95=0,0;MATEID=162475_2;EVENT=162475;SU=1759;PE=8;SR=1751;ALG=PROD;AF=0.01283;NSAMP=213;MSQ=215.7;AN=16834;AC=216;NS=8438;AC_Hom=6;AC_Het=210;AC_Hemi=0;MAF=0.0127992;HWE=0.158779;NFAM=212
2	139833345	162475_2	N	]2:139833261]N	45944	LOW	SVTYPE=BND;POS=139833261;STRANDS=+-:1759;CIPOS=0,0;CIEND=0,0;CIPOS95=0,0;CIEND95=0,0;MATEID=162475_1;EVENT=162475;SECONDARY;SU=1759;PE=8;SR=1751;ALG=PROD;AF=0.01283;NSAMP=213;MSQ=215.7;AN=16834;AC=216;NS=8438;AC_Hom=6;AC_Het=210;AC_Hemi=0;MAF=0.0127992;HWE=0.158779;NFAM=212
2	139839365	304153_2	N	[2:85726072[N	591.15	LOW	SVTYPE=BND;POS=139839365;STRANDS=--:109;CIPOS=-5,5;CIEND=-5,5;CIPOS95=0,0;CIEND95=0,0;MATEID=304153_1;EVENT=304153;SECONDARY;SU=109;PE=0;SR=109;ALG=PROD;AF=0.001544;NSAMP=26;MSQ=21.49;AN=16834;AC=26;NS=8438;AC_Hom=0;AC_Het=26;AC_Hemi=0;MAF=0.00154065;HWE=1;NFAM=26
2	139844602	162476	N	<DEL>	319.58	PASS	SVTYPE=DEL;POS=139844602;SVLEN=-190;END=139844792;STRANDS=+-:10;CIPOS=-10,10;CIEND=-10,10;CIPOS95=0,0;CIEND95=0,0;SU=10;PE=0;SR=10;ALG=PROD;AF=0.0002376;NSAMP=4;MSQ=79.53;AN=16834;AC=4;NS=8438;AC_Hom=0;AC_Het=4;AC_Hemi=0;MAF=0.000237023;HWE=1;NFAM=4
2	139851962	162477	N	<DEL>	323.43	PASS	SVTYPE=DEL;POS=139851962;SVLEN=-27849;END=139879811;STRANDS=+-:16;CIPOS=-4,4;CIEND=-10,10;CIPOS95=0,0;CIEND95=0,0;SU=16;PE=10;SR=6;ALG=PROD;AF=5.94e-05;NSAMP=1;MSQ=323.43;AN=16834;AC=1;NS=8438;AC_Hom=0;AC_Het=1;AC_Hemi=0;MAF=5.92557e-05;HWE=1;NFAM=1
2	139860504	304972_1	N	[2:139861739[N	61.66	LOW	SVTYPE=BND;POS=139860504;STRANDS=--:4;IMPRECISE;CIPOS=-343,10;CIEND=-327,10;CIPOS95=-185,1;CIEND95=-161,1;MATEID=304972_2;EVENT=304972;SU=4;PE=4;SR=0;ALG=PROD;AF=5.94e-05;NSAMP=1;MSQ=59.93;AN=16834;AC=1;NS=8438;AC_Hom=0;AC_Het=1;AC_Hemi=0;MAF=5.92557e-05;HWE=1;NFAM=1
2	139861739	304972_2	N	[2:139860504[N	61.66	LOW	SVTYPE=BND;POS=139861739;STRANDS=--:4;IMPRECISE;CIPOS=-327,10;CIEND=-343,10;CIPOS95=-161,1;CIEND95=-185,1;MATEID=304972_1;EVENT=304972;SECONDARY;SU=4;PE=4;SR=0;ALG=PROD;AF=5.94e-05;NSAMP=1;MSQ=59.93;AN=16834;AC=1;NS=8438;AC_Hom=0;AC_Het=1;AC_Hemi=0;MAF=5.92557e-05;HWE=1;NFAM=1
2	139871416	32399_1	N	[3:196459129[N	9603.96	LOW	SVTYPE=BND;POS=139871416;STRANDS=--:370;CIPOS=-6,5;CIEND=-6,5;CIPOS95=0,0;CIEND95=0,0;MATEID=32399_2;EVENT=32399;SU=370;PE=11;SR=359;ALG=PROD;AF=0.01242;NSAMP=206;MSQ=46.13;AN=16834;AC=209;NS=8438;AC_Hom=6;AC_Het=204;AC_Hemi=0;MAF=0.0124437;HWE=0.140944;NFAM=191
2	139875266	271524	N	<DUP>	403.01	PASS	SVTYPE=DUP;POS=139875266;SVLEN=5051;END=139880317;STRANDS=-+:41;CIPOS=-22,20;CIEND=-22,21;CIPOS95=0,0;CIEND95=0,0;SU=41;PE=22;SR=19;ALG=PROD;AF=0.0001188;NSAMP=2;MSQ=200.69;AN=16834;AC=2;NS=8438;AC_Hom=0;AC_Het=2;AC_Hemi=0;MAF=0.000118511;HWE=1;NFAM=2
2	139891844	271525	N	<DUP>	197.63	PASS	SVTYPE=DUP;POS=139891844;SVLEN=187;END=139892031;STRANDS=-+:14;CIPOS=-24,25;CIEND=-28,27;CIPOS95=0,0;CIEND95=0,0;SU=14;PE=0;SR=14;ALG=PROD;AF=0.0001188;NSAMP=2;MSQ=95.48;AN=16834;AC=2;NS=8438;AC_Hom=0;AC_Het=2;AC_Hemi=0;MAF=0.000118511;HWE=1;NFAM=2
2	139908410	35606_1	N	]8:82754597]N	40337.9	LOW	SVTYPE=BND;POS=139908410;STRANDS=-+:24;CIPOS=-29,28;CIEND=-29,28;CIPOS95=0,0;CIEND95=0,0;MATEID=35606_2;EVENT=35606;SU=24;PE=0;SR=24;ALG=PROD;AF=0.08264;NSAMP=1391;MSQ=28.12;AN=16832;AC=1391;NS=8437;AC_Hom=0;AC_Het=1395;AC_Hemi=0;MAF=0.0826716;HWE=7.31329e-28;NFAM=1242
2	139923142	4749_2	N	[1:99840349[N	116.4	LOW	SVTYPE=BND;POS=139923142;STRANDS=--:10;IMPRECISE;CIPOS=-103,30;CIEND=-348,29;CIPOS95=-23,23;CIEND95=-105,29;MATEID=4749_1;EVENT=4749;SECONDARY;SU=10;PE=10;SR=0;ALG=PROD;AF=0.0001782;NSAMP=3;MSQ=36.74;AN=16834;AC=3;NS=8438;AC_Hom=0;AC_Het=3;AC_Hemi=0;MAF=0.000177767;HWE=1;NFAM=3
2	139923228	304089_2	N	N]2:79277867]	46.49	LOW	SVTYPE=BND;POS=139923228;STRANDS=++:6;CIPOS=-6,5;CIEND=-6,5;CIPOS95=0,0;CIEND95=0,0;MATEID=304089_1;EVENT=304089;SECONDARY;SU=6;PE=0;SR=6;ALG=PROD;AF=0.0001782;NSAMP=3;MSQ=15.15;AN=16834;AC=3;NS=8438;AC_Hom=0;AC_Het=3;AC_Hemi=0;MAF=0.000177767;HWE=1;NFAM=3
2	139975610	162479_1	N	N[2:139976090[	54045.6	PASS	SVTYPE=BND;POS=139975610;STRANDS=+-:2225;CIPOS=0,0;CIEND=0,0;CIPOS95=0,0;CIEND95=0,0;MATEID=162479_2;EVENT=162479;SU=2225;PE=1186;SR=1039;ALG=PROD;AF=0.007425;NSAMP=124;MSQ=435.85;AN=16834;AC=125;NS=8438;AC_Hom=2;AC_Het=123;AC_Hemi=0;MAF=0.00740697;HWE=0.370387;NFAM=123
2	139976090	162479_2	N	]2:139975610]N	54045.6	PASS	SVTYPE=BND;POS=139975610;STRANDS=+-:2225;CIPOS=0,0;CIEND=0,0;CIPOS95=0,0;CIEND95=0,0;MATEID=162479_1;EVENT=162479;SECONDARY;SU=2225;PE=1186;SR=1039;ALG=PROD;AF=0.007425;NSAMP=124;MSQ=435.85;AN=16834;AC=125;NS=8438;AC_Hom=2;AC_Het=123;AC_Hemi=0;MAF=0.00740697;HWE=0.370387;NFAM=123
2	140001273	162480_1	N	N[2:140001437[	138.53	LOW	SVTYPE=BND;POS=140001273;STRANDS=+-:5;CIPOS=-10,8;CIEND=-9,8;CIPOS95=0,0;CIEND95=0,0;MATEID=162480_2;EVENT=162480;SU=5;PE=1;SR=4;ALG=PROD;AF=5.94e-05;NSAMP=1;MSQ=137.7;AN=16834;AC=1;NS=8438;AC_Hom=0;AC_Het=1;AC_Hemi=0;MAF=5.92557e-05;HWE=1;NFAM=1
2	140001437	162480_2	N	]2:140001273]N	138.53	LOW	SVTYPE=BND;POS=140001273;STRANDS=+-:5;CIPOS=-9,8;CIEND=-10,8;CIPOS95=0,0;CIEND95=0,0;MATEID=162480_1;EVENT=162480;SECONDARY;SU=5;PE=1;SR=4;ALG=PROD;AF=5.94e-05;NSAMP=1;MSQ=137.7;AN=16834;AC=1;NS=8438;AC_Hom=0;AC_Het=1;AC_Hemi=0;MAF=5.92557e-05;HWE=1;NFAM=1
2	140013786	162481_1	N	N[2:140020484[	102353	LOW	SVTYPE=BND;POS=140013786;STRANDS=+-:9;IMPRECISE;CIPOS=-30,294;CIEND=-293,30;CIPOS95=-30,63;CIEND95=-64,30;MATEID=162481_2;EVENT=162481;SU=9;PE=9;SR=0;ALG=PROD;AF=0.1907;NSAMP=3211;MSQ=31.19;AN=16834;AC=3211;NS=8438;AC_Hom=0;AC_Het=3219;AC_Hemi=0;MAF=0.190744;HWE=0;NFAM=2854
2	140015908	162482	N	<DEL>	1765.4	PASS	SVTYPE=DEL;POS=140015908;SVLEN=-421;END=140016329;STRANDS=+-:67;CIPOS=-24,23;CIEND=-10,10;CIPOS95=0,0;CIEND95=0,0;SU=67;PE=34;SR=33;ALG=PROD;AF=0.0002376;NSAMP=4;MSQ=441.35;AN=16834;AC=4;NS=8438;AC_Hom=0;AC_Het=4;AC_Hemi=0;MAF=0.000237023;HWE=1;NFAM=4
2	140020484	162481_2	N	]2:140013786]N	102353	LOW	SVTYPE=BND;POS=140013786;STRANDS=+-:9;IMPRECISE;CIPOS=-293,30;CIEND=-30,294;CIPOS95=-64,30;CIEND95=-30,63;MATEID=162481_1;EVENT=162481;SECONDARY;SU=9;PE=9;SR=0;ALG=PROD;AF=0.1907;NSAMP=3211;MSQ=31.19;AN=16834;AC=3211;NS=8438;AC_Hom=0;AC_Het=3219;AC_Hemi=0;MAF=0.190744;HWE=0;NFAM=2854
2	140030096	162483	N	<DEL>	440.6	PASS	SVTYPE=DEL;POS=140030096;SVLEN=-9386;END=140039482;STRANDS=+-:18;CIPOS=-4,4;CIEND=-10,10;CIPOS95=0,0;CIEND95=0,0;SU=18;PE=11;SR=7;ALG=PROD;AF=5.94e-05;NSAMP=1;MSQ=440.6;AN=16834;AC=1;NS=8438;AC_Hom=0;AC_Het=1;AC_Hemi=0;MAF=5.92557e-05;HWE=1;NFAM=1
2	140033539	304973	N	<INV>	584.63	PASS	SVTYPE=INV;POS=140033539;SVLEN=374;END=140033913;STRANDS=++:12,--:17;CIPOS=-7,2;CIEND=-10,10;CIPOS95=0,0;CIEND95=0,0;SU=29;PE=24;SR=5;ALG=PROD;AF=5.94e-05;NSAMP=1;MSQ=584.63;AN=16834;AC=1;NS=8438;AC_Hom=0;AC_Het=1;AC_Hemi=0;MAF=5.92557e-05;HWE=1;NFAM=1
2	140085224	271526	N	<DUP>	5238.47	PASS	SVTYPE=DUP;POS=140085224;SVLEN=8292;END=140093516;STRANDS=-+:487;CIPOS=-4,1;CIEND=-2,1;CIPOS95=0,0;CIEND95=0,0;SU=487;PE=275;SR=212;ALG=PROD;AF=0.001782;NSAMP=25;MSQ=209.51;AN=16834;AC=30;NS=8438;AC_Hom=10;AC_Het=20;AC_Hemi=0;MAF=0.00177767;HWE=2.05788e-11;NFAM=25
2	140086808	35088_1	N	[7:107083996[N	5996.99	LOW	SVTYPE=BND;POS=140086808;STRANDS=--:829;CIPOS=-1,0;CIEND=-2,0;CIPOS95=0,0;CIEND95=0,0;MATEID=35088_2;EVENT=35088;SU=829;PE=392;SR=437;ALG=PROD;AF=0.002376;NSAMP=40;MSQ=146.51;AN=16834;AC=40;NS=8438;AC_Hom=0;AC_Het=42;AC_Hemi=0;MAF=0.00248874;HWE=1;NFAM=35
2	140086994	35089_1	N	N]7:107083995]	5567.34	LOW	SVTYPE=BND;POS=140086994;STRANDS=++:830;CIPOS=-3,2;CIEND=-3,2;CIPOS95=0,0;CIEND95=0,0;MATEID=35089_2;EVENT=35089;SU=830;PE=404;SR=426;ALG=PROD;AF=0.002554;NSAMP=43;MSQ=118.69;AN=16834;AC=43;NS=8438;AC_Hom=0;AC_Het=45;AC_Hemi=0;MAF=0.00266651;HWE=1;NFAM=39
2	140092850	32663_1	N	N[4:66016566[	591.25	LOW	SVTYPE=BND;POS=140092850;STRANDS=+-:54;IMPRECISE;CIPOS=-18,249;CIEND=-410,7;CIPOS95=-8,8;CIEND95=-73,7;MATEID=32663_2;EVENT=32663;SU=54;PE=54;SR=0;ALG=PROD;AF=0.001544;NSAMP=26;MSQ=21.82;AN=16834;AC=26;NS=8438;AC_Hom=0;AC_Het=26;AC_Hemi=0;MAF=0.00154065;HWE=1;NFAM=26
2	140092939	32664_1	N	]4:66016707]N	72.25	LOW	SVTYPE=BND;POS=140092939;STRANDS=-+:4;IMPRECISE;CIPOS=-348,10;CIEND=-10,530;CIPOS95=-143,2;CIEND95=-1,188;MATEID=32664_2;EVENT=32664;SU=4;PE=4;SR=0;ALG=PROD;AF=0.0002376;NSAMP=4;MSQ=16.68;AN=16834;AC=4;NS=8438;AC_Hom=0;AC_Het=4;AC_Hemi=0;MAF=0.000237023;HWE=1;NFAM=4
2	140097243	162484_1	N	N[2:140097500[	418.05	LOW	SVTYPE=BND;POS=140097243;STRANDS=+-:17;IMPRECISE;CIPOS=-10,9;CIEND=-10,8;CIPOS95=0,0;CIEND95=-1,1;MATEID=162484_2;EVENT=162484;SU=17;PE=0;SR=17;ALG=PROD;AF=0.00101;NSAMP=17;MSQ=22.23;AN=16834;AC=17;NS=8438;AC_Hom=0;AC_Het=17;AC_Hemi=0;MAF=0.00100735;HWE=1;NFAM=17
2	140097500	162484_2	N	]2:140097243]N	418.05	LOW	SVTYPE=BND;POS=140097243;STRANDS=+-:17;IMPRECISE;CIPOS=-10,8;CIEND=-10,9;CIPOS95=-1,1;CIEND95=0,0;MATEID=162484_1;EVENT=162484;SECONDARY;SU=17;PE=0;SR=17;ALG=PROD;AF=0.00101;NSAMP=17;MSQ=22.23;AN=16834;AC=17;NS=8438;AC_Hom=0;AC_Het=17;AC_Hemi=0;MAF=0.00100735;HWE=1;NFAM=17
2	140100602	162485_1	N	N[2:140100779[	18252.8	LOW	SVTYPE=BND;POS=140100602;STRANDS=+-:598;CIPOS=-1,1;CIEND=-1,1;CIPOS95=0,0;CIEND95=0,0;MATEID=162485_2;EVENT=162485;SU=598;PE=14;SR=584;ALG=PROD;AF=0.006178;NSAMP=104;MSQ=175.43;AN=16834;AC=104;NS=8438;AC_Hom=0;AC_Het=104;AC_Hemi=0;MAF=0.0061626;HWE=1;NFAM=104
2	140100775	162486_1	N	N[2:140101100[	482.03	LOW	SVTYPE=BND;POS=140100775;STRANDS=+-:4;IMPRECISE;CIPOS=-10,286;CIEND=-132,10;CIPOS95=-2,70;CIEND95=-52,3;MATEID=162486_2;EVENT=162486;SU=4;PE=4;SR=0;ALG=PROD;AF=0.0009505;NSAMP=16;MSQ=27.49;AN=16834;AC=16;NS=8438;AC_Hom=0;AC_Het=17;AC_Hemi=0;MAF=0.00100735;HWE=1;NFAM=16
2	140100779	162485_2	N	]2:140100602]N	18252.8	LOW	SVTYPE=BND;POS=140100602;STRANDS=+-:598;CIPOS=-1,1;CIEND=-1,1;CIPOS95=0,0;CIEND95=0,0;MATEID=162485_1;EVENT=162485;SECONDARY;SU=598;PE=14;SR=584;ALG=PROD;AF=0.006178;NSAMP=104;MSQ=175.43;AN=16834;AC=104;NS=8438;AC_Hom=0;AC_Het=104;AC_Hemi=0;MAF=0.0061626;HWE=1;NFAM=104
2	140101100	162486_2	N	]2:140100775]N	482.03	LOW	SVTYPE=BND;POS=140100775;STRANDS=+-:4;IMPRECISE;CIPOS=-132,10;CIEND=-10,286;CIPOS95=-52,3;CIEND95=-2,70;MATEID=162486_1;EVENT=162486;SECONDARY;SU=4;PE=4;SR=0;ALG=PROD;AF=0.0009505;NSAMP=16;MSQ=27.49;AN=16834;AC=16;NS=8438;AC_Hom=0;AC_Het=17;AC_Hemi=0;MAF=0.00100735;HWE=1;NFAM=16
2	140106862	162487	N	<DEL>	512.17	PASS	SVTYPE=DEL;POS=140106862;SVLEN=-10281;END=140117143;STRANDS=+-:26;CIPOS=-3,2;CIEND=-3,1;CIPOS95=0,0;CIEND95=0,0;SU=26;PE=15;SR=11;ALG=PROD;AF=5.94e-05;NSAMP=1;MSQ=512.17;AN=16834;AC=1;NS=8438;AC_Hom=0;AC_Het=1;AC_Hemi=0;MAF=5.92557e-05;HWE=1;NFAM=1
2	140116884	162488	N	<DEL>	49167.1	PASS	SVTYPE=DEL;POS=140116884;SVLEN=-612;END=140117496;STRANDS=+-:2348;CIPOS=0,0;CIEND=0,0;CIPOS95=0,0;CIEND95=0,0;SU=2348;PE=1266;SR=1082;ALG=PROD;AF=0.009445;NSAMP=159;MSQ=309.23;AN=16834;AC=159;NS=8438;AC_Hom=0;AC_Het=159;AC_Hemi=0;MAF=0.00942166;HWE=1;NFAM=158
2	140140155	162489	N	<DEL>	359.8	PASS	SVTYPE=DEL;POS=140140155;SVLEN=-296;END=140140451;STRANDS=+-:7;CIPOS=-10,10;CIEND=-10,10;CIPOS95=0,0;CIEND95=0,0;SU=7;PE=1;SR=6;ALG=PROD;AF=5.94e-05;NSAMP=1;MSQ=356.69;AN=16834;AC=1;NS=8438;AC_Hom=0;AC_Het=1;AC_Hemi=0;MAF=5.92557e-05;HWE=1;NFAM=1
2	140144755	162490	N	<DEL>	401.58	PASS	SVTYPE=DEL;POS=140144755;SVLEN=-6802;END=140151557;STRANDS=+-:20;CIPOS=-10,10;CIEND=-10,10;CIPOS95=0,0;CIEND95=0,0;SU=20;PE=9;SR=11;ALG=PROD;AF=5.94e-05;NSAMP=1;MSQ=401.58;AN=16834;AC=1;NS=8438;AC_Hom=0;AC_Het=1;AC_Hemi=0;MAF=5.92557e-05;HWE=1;NFAM=1
2	140161011	162491	N	<DEL>	839.18	PASS	SVTYPE=DEL;POS=140161011;SVLEN=-2002;END=140163013;STRANDS=+-:35;CIPOS=-8,10;CIEND=-2,0;CIPOS95=0,0;CIEND95=0,0;SU=35;PE=20;SR=15;ALG=PROD;AF=5.94e-05;NSAMP=1;MSQ=839.18;AN=16834;AC=1;NS=8438;AC_Hom=0;AC_Het=1;AC_Hemi=0;MAF=5.92557e-05;HWE=1;NFAM=1
2	140170323	162492	N	<DEL>	203.84	PASS	SVTYPE=DEL;POS=140170323;SVLEN=-99;END=140170422;STRANDS=+-:6;CIPOS=-6,5;CIEND=-6,5;CIPOS95=0,0;CIEND95=0,0;SU=6;PE=0;SR=6;ALG=PROD;AF=5.94e-05;NSAMP=1;MSQ=203.83;AN=16834;AC=1;NS=8438;AC_Hom=0;AC_Het=1;AC_Hemi=0;MAF=5.92557e-05;HWE=1;NFAM=1
2	140188245	162493	N	<DEL>	134.63	PASS	SVTYPE=DEL;POS=140188245;SVLEN=-1002;END=140189247;STRANDS=+-:11;IMPRECISE;CIPOS=-10,304;CIEND=-143,10;CIPOS95=-2,56;CIEND95=-68,2;SU=11;PE=11;SR=0;ALG=PROD;AF=5.94e-05;NSAMP=1;MSQ=134.63;AN=16834;AC=1;NS=8438;AC_Hom=0;AC_Het=1;AC_Hemi=0;MAF=5.92557e-05;HWE=1;NFAM=1
2	140196222	162494	N	<DEL>	1240.7	PASS	SVTYPE=DEL;POS=140196222;SVLEN=-14189;END=140210411;STRANDS=+-:54;CIPOS=-26,30;CIEND=-30,27;CIPOS95=0,0;CIEND95=0,0;SU=54;PE=36;SR=18;ALG=PROD;AF=0.0002376;NSAMP=4;MSQ=310.17;AN=16834;AC=4;NS=8438;AC_Hom=0;AC_Het=4;AC_Hemi=0;MAF=0.000237023;HWE=1;NFAM=4
2	140203005	162495	N	<DEL>	93.01	PASS	SVTYPE=DEL;POS=140203005;SVLEN=-106;END=140203111;STRANDS=+-:5;CIPOS=-10,10;CIEND=-10,10;CIPOS95=0,0;CIEND95=0,0;SU=5;PE=0;SR=5;ALG=PROD;AF=5.94e-05;NSAMP=1;MSQ=92.87;AN=16834;AC=1;NS=8438;AC_Hom=0;AC_Het=1;AC_Hemi=0;MAF=5.92557e-05;HWE=1;NFAM=1
2	140207598	35022_1	N	]7:88851066]N	54.66	LOW	SVTYPE=BND;POS=140207598;STRANDS=-+:9;CIPOS=-29,28;CIEND=-29,28;CIPOS95=0,0;CIEND95=0,0;MATEID=35022_2;EVENT=35022;SU=9;PE=0;SR=9;ALG=PROD;AF=0.0001188;NSAMP=2;MSQ=26.79;AN=16834;AC=2;NS=8438;AC_Hom=0;AC_Het=2;AC_Hemi=0;MAF=0.000118511;HWE=1;NFAM=2
2	140245387	35303_1	N	[8:3730661[N	259.08	LOW	SVTYPE=BND;POS=140245387;STRANDS=--:23;CIPOS=-45,44;CIEND=-45,44;CIPOS95=0,0;CIEND95=0,0;MATEID=35303_2;EVENT=35303;SU=23;PE=0;SR=23;ALG=PROD;AF=0.0008317;NSAMP=14;MSQ=17.3;AN=16834;AC=14;NS=8438;AC_Hom=0;AC_Het=14;AC_Hemi=0;MAF=0.00082958;HWE=1;NFAM=14
2	140246511	162496	N	<DEL>	84815.8	PASS	SVTYPE=DEL;POS=140246511;SVLEN=-220;END=140246731;STRANDS=+-:2289;CIPOS=0,0;CIEND=0,0;CIPOS95=0,0;CIEND95=0,0;SU=2289;PE=124;SR=2165;ALG=PROD;AF=0.02204;NSAMP=363;MSQ=233.62;AN=16834;AC=371;NS=8438;AC_Hom=16;AC_Het=355;AC_Hemi=0;MAF=0.0219839;HWE=0.0668349;NFAM=358
2	140247288	270808_2	N	N[2:85837883[	38197.3	LOW	SVTYPE=BND;POS=85837883;STRANDS=-+:8;CIPOS=-29,28;CIEND=-29,28;CIPOS95=0,0;CIEND95=0,0;MATEID=270808_1;EVENT=270808;SECONDARY;SU=8;PE=0;SR=8;ALG=PROD;AF=0.1574;NSAMP=2165;MSQ=17.18;AN=16834;AC=2649;NS=8438;AC_Hom=968;AC_Het=1684;AC_Hemi=0;MAF=0.157146;HWE=0;NFAM=2049
2	140252238	162497	N	<DEL>	374.66	PASS	SVTYPE=DEL;POS=140252238;SVLEN=-1716;END=140253954;STRANDS=+-:17;CIPOS=-5,5;CIEND=-10,10;CIPOS95=0,0;CIEND95=0,0;SU=17;PE=11;SR=6;ALG=PROD;AF=5.94e-05;NSAMP=1;MSQ=374.66;AN=16834;AC=1;NS=8438;AC_Hom=0;AC_Het=1;AC_Hemi=0;MAF=5.92557e-05;HWE=1;NFAM=1
2	140374454	34477_1	N	N]6:131562719]	97.11	LOW	SVTYPE=BND;POS=140374454;STRANDS=++:4;IMPRECISE;CIPOS=-10,565;CIEND=-10,421;CIPOS95=0,186;CIEND95=-2,138;MATEID=34477_2;EVENT=34477;SU=4;PE=4;SR=0;ALG=PROD;AF=0.000297;NSAMP=5;MSQ=18.93;AN=16834;AC=5;NS=8438;AC_Hom=0;AC_Het=5;AC_Hemi=0;MAF=0.000296279;HWE=1;NFAM=5
2	140402727	162498_1	N	N[2:140402935[	80.56	LOW	SVTYPE=BND;POS=140402727;STRANDS=+-:5;IMPRECISE;CIPOS=-4,9;CIEND=-10,10;CIPOS95=0,1;CIEND95=0,0;MATEID=162498_2;EVENT=162498;SU=5;PE=0;SR=5;ALG=PROD;AF=0.000297;NSAMP=5;MSQ=14.2;AN=16834;AC=5;NS=8438;AC_Hom=0;AC_Het=5;AC_Hemi=0;MAF=0.000296279;HWE=1;NFAM=5
2	140402935	162498_2	N	]2:140402727]N	80.56	LOW	SVTYPE=BND;POS=140402727;STRANDS=+-:5;IMPRECISE;CIPOS=-10,10;CIEND=-4,9;CIPOS95=0,0;CIEND95=0,1;MATEID=162498_1;EVENT=162498;SECONDARY;SU=5;PE=0;SR=5;ALG=PROD;AF=0.000297;NSAMP=5;MSQ=14.2;AN=16834;AC=5;NS=8438;AC_Hom=0;AC_Het=5;AC_Hemi=0;MAF=0.000296279;HWE=1;NFAM=5
2	140413911	271527_1	N	]2:140414080]N	1959.55	LOW	SVTYPE=BND;POS=140413911;STRANDS=-+:128;CIPOS=-4,3;CIEND=-3,3;CIPOS95=0,0;CIEND95=0,0;MATEID=271527_2;EVENT=271527;SU=128;PE=1;SR=127;ALG=PROD;AF=0.001901;NSAMP=32;MSQ=61.07;AN=16834;AC=32;NS=8438;AC_Hom=0;AC_Het=32;AC_Hemi=0;MAF=0.00189618;HWE=1;NFAM=32
2	140414080	271527_2	N	N[2:140413911[	1959.55	LOW	SVTYPE=BND;POS=140413911;STRANDS=-+:128;CIPOS=-3,3;CIEND=-4,3;CIPOS95=0,0;CIEND95=0,0;MATEID=271527_1;EVENT=271527;SECONDARY;SU=128;PE=1;SR=127;ALG=PROD;AF=0.001901;NSAMP=32;MSQ=61.07;AN=16834;AC=32;NS=8438;AC_Hom=0;AC_Het=32;AC_Hemi=0;MAF=0.00189618;HWE=1;NFAM=32
2	140427757	162499	N	<DEL>	441.8	PASS	SVTYPE=DEL;POS=140427757;SVLEN=-238;END=140427995;STRANDS=+-:8;CIPOS=-10,10;CIEND=-10,10;CIPOS95=0,0;CIEND95=0,0;SU=8;PE=0;SR=8;ALG=PROD;AF=5.94e-05;NSAMP=1;MSQ=440.6;AN=16834;AC=1;NS=8438;AC_Hom=0;AC_Het=1;AC_Hemi=0;MAF=5.92557e-05;HWE=1;NFAM=1
2	140432685	162500	N	<DEL>	92.9	PASS	SVTYPE=DEL;POS=140432685;SVLEN=-81;END=140432766;STRANDS=+-:4;CIPOS=-9,8;CIEND=-9,8;CIPOS95=0,0;CIEND95=0,0;SU=4;PE=0;SR=4;ALG=PROD;AF=5.94e-05;NSAMP=1;MSQ=92.87;AN=16834;AC=1;NS=8438;AC_Hom=0;AC_Het=1;AC_Hemi=0;MAF=5.92557e-05;HWE=1;NFAM=1
2	140453460	162501_1	N	N[2:140453818[	21.2	LOW	SVTYPE=BND;POS=140453460;STRANDS=+-:4;CIPOS=-9,8;CIEND=-9,8;CIPOS95=0,0;CIEND95=0,0;MATEID=162501_2;EVENT=162501;SU=4;PE=0;SR=4;ALG=PROD;AF=5.94e-05;NSAMP=1;MSQ=20.89;AN=16834;AC=1;NS=8438;AC_Hom=0;AC_Het=1;AC_Hemi=0;MAF=5.92557e-05;HWE=1;NFAM=1
2	140453468	28990_1	N	[14:84632722[N	21.1	LOW	SVTYPE=BND;POS=140453468;STRANDS=--:4;IMPRECISE;CIPOS=-10,8;CIEND=-10,9;CIPOS95=-1,0;CIEND95=-1,1;MATEID=28990_2;EVENT=28990;SU=4;PE=2;SR=2;ALG=PROD;AF=5.94e-05;NSAMP=1;MSQ=20.82;AN=16834;AC=1;NS=8438;AC_Hom=0;AC_Het=1;AC_Hemi=0;MAF=5.92557e-05;HWE=1;NFAM=1
2	140453818	162501_2	N	]2:140453460]N	21.2	LOW	SVTYPE=BND;POS=140453460;STRANDS=+-:4;CIPOS=-9,8;CIEND=-9,8;CIPOS95=0,0;CIEND95=0,0;MATEID=162501_1;EVENT=162501;SECONDARY;SU=4;PE=0;SR=4;ALG=PROD;AF=5.94e-05;NSAMP=1;MSQ=20.89;AN=16834;AC=1;NS=8438;AC_Hom=0;AC_Het=1;AC_Hemi=0;MAF=5.92557e-05;HWE=1;NFAM=1
2	140453830	27828_1	N	N]12:25874267]	1685.19	LOW	SVTYPE=BND;POS=140453830;STRANDS=++:4;CIPOS=-9,8;CIEND=-9,8;CIPOS95=0,0;CIEND95=0,0;MATEID=27828_2;EVENT=27828;SU=4;PE=0;SR=4;ALG=PROD;AF=0.001366;NSAMP=23;MSQ=73.18;AN=16834;AC=23;NS=8438;AC_Hom=0;AC_Het=23;AC_Hemi=0;MAF=0.00136288;HWE=1;NFAM=14
2	140464705	162502	N	<DEL>	560.45	PASS	SVTYPE=DEL;POS=140464705;SVLEN=-1257;END=140465962;STRANDS=+-:26;CIPOS=-2,1;CIEND=-10,10;CIPOS95=0,0;CIEND95=0,0;SU=26;PE=14;SR=12;ALG=PROD;AF=5.94e-05;NSAMP=1;MSQ=560.45;AN=16834;AC=1;NS=8438;AC_Hom=0;AC_Het=1;AC_Hemi=0;MAF=5.92557e-05;HWE=1;NFAM=1
2	140515284	32544_1	N	[4:29830160[N	252290	LOW	SVTYPE=BND;POS=140515284;STRANDS=--:1460;CIPOS=0,0;CIEND=0,0;CIPOS95=0,0;CIEND95=0,0;MATEID=32544_2;EVENT=32544;SU=1460;PE=2;SR=1458;ALG=PROD;AF=0.2888;NSAMP=4862;MSQ=51.48;AN=16834;AC=4862;NS=8438;AC_Hom=0;AC_Het=4874;AC_Hemi=0;MAF=0.288813;HWE=0;NFAM=4358
2	140515284	36876_1	N	]X:77846535]N	254649	LOW	SVTYPE=BND;POS=140515284;STRANDS=-+:497;CIPOS=-2,2;CIEND=-1,2;CIPOS95=0,0;CIEND95=0,0;MATEID=36876_2;EVENT=36876;SU=497;PE=139;SR=358;ALG=PROD;AF=0.3129;NSAMP=5266;MSQ=47.87;AN=16834;AC=5268;NS=8438;AC_Hom=4;AC_Het=5277;AC_Hemi=0;MAF=0.31293;HWE=0;NFAM=4726
2	140515286	36875_1	N	N[X:77846479[	1784.02	LOW	SVTYPE=BND;POS=140515286;STRANDS=+-:278;CIPOS=-4,3;CIEND=-3,1;CIPOS95=0,0;CIEND95=0,0;MATEID=36875_2;EVENT=36875;SU=278;PE=111;SR=167;ALG=PROD;AF=0.001901;NSAMP=32;MSQ=55.01;AN=16834;AC=32;NS=8438;AC_Hom=0;AC_Het=32;AC_Hemi=0;MAF=0.00189618;HWE=1;NFAM=32
2	140527304	304974_1	N	N]2:140556763]	29.74	LOW	SVTYPE=BND;POS=140527304;STRANDS=++:7;IMPRECISE;CIPOS=-8,10;CIEND=-8,10;CIPOS95=-1,1;CIEND95=-1,1;MATEID=304974_2;EVENT=304974;SU=7;PE=4;SR=3;ALG=PROD;AF=5.94e-05;NSAMP=1;MSQ=29.74;AN=16834;AC=1;NS=8438;AC_Hom=0;AC_Het=1;AC_Hemi=0;MAF=5.92557e-05;HWE=1;NFAM=1
2	140538666	304975_1	N	[2:140559418[N	38.76	LOW	SVTYPE=BND;POS=140538666;STRANDS=--:7;IMPRECISE;CIPOS=-10,7;CIEND=-10,10;CIPOS95=-1,0;CIEND95=-1,0;MATEID=304975_2;EVENT=304975;SU=7;PE=4;SR=3;ALG=PROD;AF=5.94e-05;NSAMP=1;MSQ=38.76;AN=16834;AC=1;NS=8438;AC_Hom=0;AC_Het=1;AC_Hemi=0;MAF=5.92557e-05;HWE=1;NFAM=1
2	140552940	33344_1	N	[5:42089636[N	2499.84	LOW	SVTYPE=BND;POS=140552940;STRANDS=--:89;IMPRECISE;CIPOS=-337,5;CIEND=-337,5;CIPOS95=-39,5;CIEND95=-39,5;MATEID=33344_2;EVENT=33344;SU=89;PE=89;SR=0;ALG=PROD;AF=0.006534;NSAMP=110;MSQ=20.98;AN=16834;AC=110;NS=8438;AC_Hom=0;AC_Het=112;AC_Hemi=0;MAF=0.00663664;HWE=1;NFAM=98
2	140556763	304974_2	N	N]2:140527304]	29.74	LOW	SVTYPE=BND;POS=140556763;STRANDS=++:7;IMPRECISE;CIPOS=-8,10;CIEND=-8,10;CIPOS95=-1,1;CIEND95=-1,1;MATEID=304974_1;EVENT=304974;SECONDARY;SU=7;PE=4;SR=3;ALG=PROD;AF=5.94e-05;NSAMP=1;MSQ=29.74;AN=16834;AC=1;NS=8438;AC_Hom=0;AC_Het=1;AC_Hemi=0;MAF=5.92557e-05;HWE=1;NFAM=1
2	140559248	162503	N	<DEL>	467.53	PASS	SVTYPE=DEL;POS=140559248;SVLEN=-4477;END=140563725;STRANDS=+-:17;IMPRECISE;CIPOS=-6,10;CIEND=-10,4;CIPOS95=-1,1;CIEND95=-1,0;SU=17;PE=14;SR=3;ALG=PROD;AF=5.94e-05;NSAMP=1;MSQ=467.52;AN=16834;AC=1;NS=8438;AC_Hom=0;AC_Het=1;AC_Hemi=0;MAF=5.92557e-05;HWE=1;NFAM=1
2	140559418	304975_2	N	[2:140538666[N	38.76	LOW	SVTYPE=BND;POS=140559418;STRANDS=--:7;IMPRECISE;CIPOS=-10,10;CIEND=-10,7;CIPOS95=-1,0;CIEND95=-1,0;MATEID=304975_1;EVENT=304975;SECONDARY;SU=7;PE=4;SR=3;ALG=PROD;AF=5.94e-05;NSAMP=1;MSQ=38.76;AN=16834;AC=1;NS=8438;AC_Hom=0;AC_Het=1;AC_Hemi=0;MAF=5.92557e-05;HWE=1;NFAM=1
2	140559639	162504_1	N	N[2:140564691[	8506.05	PASS	SVTYPE=BND;POS=140559639;STRANDS=+-:373;CIPOS=-2,2;CIEND=-2,1;CIPOS95=0,0;CIEND95=0,0;MATEID=162504_2;EVENT=162504;SU=373;PE=198;SR=175;ALG=PROD;AF=0.001247;NSAMP=21;MSQ=405.05;AN=16834;AC=21;NS=8438;AC_Hom=0;AC_Het=21;AC_Hemi=0;MAF=0.00124437;HWE=1;NFAM=21
2	140563626	31102_1	N	]20:46160883]N	200.44	LOW	SVTYPE=BND;POS=140563626;STRANDS=-+:4;IMPRECISE;CIPOS=-10,8;CIEND=-9,8;CIPOS95=-1,0;CIEND95=0,0;MATEID=31102_2;EVENT=31102;SU=4;PE=0;SR=4;ALG=PROD;AF=0.000594;NSAMP=10;MSQ=17.98;AN=16834;AC=10;NS=8438;AC_Hom=0;AC_Het=10;AC_Hemi=0;MAF=0.000592557;HWE=1;NFAM=10
2	140564691	162504_2	N	]2:140559639]N	8506.05	PASS	SVTYPE=BND;POS=140559639;STRANDS=+-:373;CIPOS=-2,1;CIEND=-2,2;CIPOS95=0,0;CIEND95=0,0;MATEID=162504_1;EVENT=162504;SECONDARY;SU=373;PE=198;SR=175;ALG=PROD;AF=0.001247;NSAMP=21;MSQ=405.05;AN=16834;AC=21;NS=8438;AC_Hom=0;AC_Het=21;AC_Hemi=0;MAF=0.00124437;HWE=1;NFAM=21
2	140565278	162505	N	<DEL>	1828.07	PASS	SVTYPE=DEL;POS=140565278;SVLEN=-1605;END=140566883;STRANDS=+-:84;CIPOS=-7,10;CIEND=-30,30;CIPOS95=0,0;CIEND95=0,0;SU=84;PE=58;SR=26;ALG=PROD;AF=0.0001782;NSAMP=3;MSQ=471.53;AN=16834;AC=3;NS=8438;AC_Hom=0;AC_Het=4;AC_Hemi=0;MAF=0.000237023;HWE=1;NFAM=3
2	140578747	37263_1	N	N]Y:22821958]	158.5	LOW	SVTYPE=BND;POS=140578747;STRANDS=++:12;IMPRECISE;CIPOS=-10,9;CIEND=-6,10;CIPOS95=-1,1;CIEND95=-1,1;MATEID=37263_2;EVENT=37263;SU=12;PE=9;SR=3;ALG=PROD;AF=5.94e-05;NSAMP=1;MSQ=158.42;AN=16834;AC=1;NS=8438;AC_Hom=0;AC_Het=1;AC_Hemi=0;MAF=5.92557e-05;HWE=1;NFAM=1
2	140596808	162506	N	<DEL>	299.7	PASS	SVTYPE=DEL;POS=140596808;SVLEN=-13069;END=140609877;STRANDS=+-:12;IMPRECISE;CIPOS=-6,10;CIEND=-10,10;CIPOS95=-1,1;CIEND95=-1,0;SU=12;PE=9;SR=3;ALG=PROD;AF=5.94e-05;NSAMP=1;MSQ=299.7;AN=16834;AC=1;NS=8438;AC_Hom=0;AC_Het=1;AC_Hemi=0;MAF=5.92557e-05;HWE=1;NFAM=1
2	140613806	162507_1	N	N[2:140613913[	137.87	LOW	SVTYPE=BND;POS=140613806;STRANDS=+-:6;CIPOS=-6,5;CIEND=-6,6;CIPOS95=0,0;CIEND95=0,0;MATEID=162507_2;EVENT=162507;SU=6;PE=0;SR=6;ALG=PROD;AF=5.94e-05;NSAMP=1;MSQ=137.83;AN=16834;AC=1;NS=8438;AC_Hom=0;AC_Het=1;AC_Hemi=0;MAF=5.92557e-05;HWE=1;NFAM=1
2	140613913	162507_2	N	]2:140613806]N	137.87	LOW	SVTYPE=BND;POS=140613806;STRANDS=+-:6;CIPOS=-6,6;CIEND=-6,5;CIPOS95=0,0;CIEND95=0,0;MATEID=162507_1;EVENT=162507;SECONDARY;SU=6;PE=0;SR=6;ALG=PROD;AF=5.94e-05;NSAMP=1;MSQ=137.83;AN=16834;AC=1;NS=8438;AC_Hom=0;AC_Het=1;AC_Hemi=0;MAF=5.92557e-05;HWE=1;NFAM=1
2	140620525	162508_1	N	N[2:140620606[	173.79	LOW	SVTYPE=BND;POS=140620525;STRANDS=+-:8;CIPOS=-6,3;CIEND=-4,4;CIPOS95=0,0;CIEND95=0,0;MATEID=162508_2;EVENT=162508;SU=8;PE=0;SR=8;ALG=PROD;AF=5.94e-05;NSAMP=1;MSQ=173.77;AN=16834;AC=1;NS=8438;AC_Hom=0;AC_Het=1;AC_Hemi=0;MAF=5.92557e-05;HWE=1;NFAM=1
2	140620606	162508_2	N	]2:140620525]N	173.79	LOW	SVTYPE=BND;POS=140620525;STRANDS=+-:8;CIPOS=-4,4;CIEND=-6,3;CIPOS95=0,0;CIEND95=0,0;MATEID=162508_1;EVENT=162508;SECONDARY;SU=8;PE=0;SR=8;ALG=PROD;AF=5.94e-05;NSAMP=1;MSQ=173.77;AN=16834;AC=1;NS=8438;AC_Hom=0;AC_Het=1;AC_Hemi=0;MAF=5.92557e-05;HWE=1;NFAM=1
2	140631386	27195_1	N	N]11:14660161]	475.16	LOW	SVTYPE=BND;POS=140631386;STRANDS=++:8;IMPRECISE;CIPOS=-30,372;CIEND=-30,446;CIPOS95=-30,65;CIEND95=-30,129;MATEID=27195_2;EVENT=27195;SU=8;PE=8;SR=0;ALG=PROD;AF=0.00101;NSAMP=17;MSQ=25.61;AN=16834;AC=17;NS=8438;AC_Hom=0;AC_Het=17;AC_Hemi=0;MAF=0.00100735;HWE=1;NFAM=17
2	140636063	27959_1	N	[12:57358940[N	995.05	LOW	SVTYPE=BND;POS=140636063;STRANDS=--:31;IMPRECISE;CIPOS=-468,10;CIEND=-237,48;CIPOS95=-108,10;CIEND95=-31,31;MATEID=27959_2;EVENT=27959;SU=31;PE=31;SR=0;ALG=PROD;AF=0.001366;NSAMP=23;MSQ=42.41;AN=16834;AC=23;NS=8438;AC_Hom=0;AC_Het=23;AC_Hemi=0;MAF=0.00136288;HWE=1;NFAM=23
2	140636063	31906_1	N	[3:73639470[N	2819.96	LOW	SVTYPE=BND;POS=140636063;STRANDS=--:21;IMPRECISE;CIPOS=-541,50;CIEND=-226,50;CIPOS95=-135,50;CIEND95=-54,50;MATEID=31906_2;EVENT=31906;SU=21;PE=21;SR=0;ALG=PROD;AF=0.004039;NSAMP=68;MSQ=40.89;AN=16834;AC=68;NS=8438;AC_Hom=0;AC_Het=68;AC_Hemi=0;MAF=0.00402939;HWE=1;NFAM=68
2	140636066	29916_1	N	]17:6341644]N	297650	LOW	SVTYPE=BND;POS=140636066;STRANDS=-+:425;CIPOS=0,2;CIEND=-5,2;CIPOS95=0,0;CIEND95=0,0;MATEID=29916_2;EVENT=29916;SU=425;PE=307;SR=118;ALG=PROD;AF=0.2147;NSAMP=3411;MSQ=86.74;AN=16834;AC=3614;NS=8438;AC_Hom=406;AC_Het=3215;AC_Hemi=0;MAF=0.214565;HWE=1.25746e-36;NFAM=3074
2	140636176	29917_1	N	N[17:6341635[	1660.47	LOW	SVTYPE=BND;POS=140636176;STRANDS=+-:4;IMPRECISE;CIPOS=-45,50;CIEND=-50,49;CIPOS95=-3,3;CIEND95=-3,3;MATEID=29917_2;EVENT=29917;SU=4;PE=3;SR=1;ALG=PROD;AF=0.003208;NSAMP=54;MSQ=29.63;AN=16834;AC=54;NS=8438;AC_Hom=0;AC_Het=54;AC_Hemi=0;MAF=0.00319981;HWE=1;NFAM=43
2	140654427	162509	N	<DEL>	336.48	PASS	SVTYPE=DEL;POS=140654427;SVLEN=-69;END=140654496;STRANDS=+-:10;CIPOS=-10,10;CIEND=-10,10;CIPOS95=0,0;CIEND95=0,0;SU=10;PE=0;SR=10;ALG=PROD;AF=5.94e-05;NSAMP=1;MSQ=335.71;AN=16834;AC=1;NS=8438;AC_Hom=0;AC_Het=1;AC_Hemi=0;MAF=5.92557e-05;HWE=1;NFAM=1
2	140656175	271528	N	<DUP>	173.5	PASS	SVTYPE=DUP;POS=140656175;SVLEN=47015;END=140703190;STRANDS=-+:24;CIPOS=-30,26;CIEND=-25,25;CIPOS95=0,0;CIEND95=0,0;SU=24;PE=15;SR=9;ALG=PROD;AF=0.0001188;NSAMP=2;MSQ=86.23;AN=16834;AC=2;NS=8438;AC_Hom=0;AC_Het=2;AC_Hemi=0;MAF=0.000118511;HWE=1;NFAM=2
2	140670542	31581_1	N	N[22:42894602[	117.95	LOW	SVTYPE=BND;POS=140670542;STRANDS=+-:11;IMPRECISE;CIPOS=-29,474;CIEND=-187,30;CIPOS95=-29,141;CIEND95=-50,30;MATEID=31581_2;EVENT=31581;SU=11;PE=11;SR=0;ALG=PROD;AF=0.0002376;NSAMP=4;MSQ=29.32;AN=16834;AC=4;NS=8438;AC_Hom=0;AC_Het=4;AC_Hemi=0;MAF=0.000237023;HWE=1;NFAM=4
2	140674816	4752_2	N	N]1:13744478]	686.96	LOW	SVTYPE=BND;POS=140674816;STRANDS=++:4;IMPRECISE;CIPOS=-30,396;CIEND=-30,540;CIPOS95=-30,114;CIEND95=-30,164;MATEID=4752_1;EVENT=4752;SECONDARY;SU=4;PE=4;SR=0;ALG=PROD;AF=0.001663;NSAMP=28;MSQ=22.66;AN=16834;AC=28;NS=8438;AC_Hom=0;AC_Het=28;AC_Hemi=0;MAF=0.00165916;HWE=1;NFAM=25
2	140674840	4751_2	N	]1:194626939]N	1283.73	LOW	SVTYPE=BND;POS=140674840;STRANDS=+-:23;IMPRECISE;CIPOS=-216,50;CIEND=-48,489;CIPOS95=-34,34;CIEND95=-48,102;MATEID=4751_1;EVENT=4751;SECONDARY;SU=23;PE=23;SR=0;ALG=PROD;AF=0.002673;NSAMP=45;MSQ=27.77;AN=16834;AC=45;NS=8438;AC_Hom=0;AC_Het=45;AC_Hemi=0;MAF=0.00266651;HWE=1;NFAM=44
2	140674841	4750_2	N	[1:13744302[N	3015.54	LOW	SVTYPE=BND;POS=140674841;STRANDS=--:28;IMPRECISE;CIPOS=-187,50;CIEND=-329,19;CIPOS95=-15,15;CIEND95=-79,19;MATEID=4750_1;EVENT=4750;SECONDARY;SU=28;PE=28;SR=0;ALG=PROD;AF=0.006831;NSAMP=115;MSQ=25.42;AN=16834;AC=115;NS=8438;AC_Hom=0;AC_Het=115;AC_Hemi=0;MAF=0.00681441;HWE=1;NFAM=97
2	140690962	4753_2	N	N[1:246998271[	355.9	LOW	SVTYPE=BND;POS=140690962;STRANDS=-+:5;CIPOS=-8,8;CIEND=-9,6;CIPOS95=0,0;CIEND95=0,0;MATEID=4753_1;EVENT=4753;SECONDARY;SU=5;PE=1;SR=4;ALG=PROD;AF=0.001129;NSAMP=19;MSQ=16.46;AN=16834;AC=19;NS=8438;AC_Hom=0;AC_Het=19;AC_Hemi=0;MAF=0.00112586;HWE=1;NFAM=18
2	140700915	162510	N	<DEL>	119.6	PASS	SVTYPE=DEL;POS=140700915;SVLEN=-15456;END=140716371;STRANDS=+-:8;IMPRECISE;CIPOS=-5,10;CIEND=-10,10;CIPOS95=-1,1;CIEND95=-1,1;SU=8;PE=5;SR=3;ALG=PROD;AF=5.94e-05;NSAMP=1;MSQ=119.6;AN=16834;AC=1;NS=8438;AC_Hom=0;AC_Het=1;AC_Hemi=0;MAF=5.92557e-05;HWE=1;NFAM=1
2	140705148	162511	N	<DEL>	248.6	PASS	SVTYPE=DEL;POS=140705148;SVLEN=-11223;END=140716371;STRANDS=+-:9;IMPRECISE;CIPOS=-6,409;CIEND=-376,7;CIPOS95=0,153;CIEND95=-116,0;SU=9;PE=9;SR=0;ALG=PROD;AF=5.94e-05;NSAMP=1;MSQ=248.6;AN=16834;AC=1;NS=8438;AC_Hom=0;AC_Het=1;AC_Hemi=0;MAF=5.92557e-05;HWE=1;NFAM=1
2	140709421	162512	N	<DEL>	374.66	PASS	SVTYPE=DEL;POS=140709421;SVLEN=-71880;END=140781301;STRANDS=+-:16;CIPOS=-4,4;CIEND=-10,10;CIPOS95=0,0;CIEND95=0,0;SU=16;PE=10;SR=6;ALG=PROD;AF=5.94e-05;NSAMP=1;MSQ=374.66;AN=16834;AC=1;NS=8438;AC_Hom=0;AC_Het=1;AC_Hemi=0;MAF=5.92557e-05;HWE=1;NFAM=1
2	140716332	162513	N	<DEL>	156281	PASS	SVTYPE=DEL;POS=140716332;SVLEN=-2460;END=140718792;STRANDS=+-:6770;CIPOS=0,0;CIEND=0,0;CIPOS95=0,0;CIEND95=0,0;SU=6770;PE=3781;SR=2989;ALG=PROD;AF=0.02162;NSAMP=351;MSQ=444.38;AN=16834;AC=364;NS=8438;AC_Hom=26;AC_Het=339;AC_Hemi=0;MAF=0.0216283;HWE=0.000152032;NFAM=348
2	140732679	37203_1	N	]Y:6347863]N	4450.87	LOW	SVTYPE=BND;POS=140732679;STRANDS=-+:181;IMPRECISE;CIPOS=-109,31;CIEND=-16,374;CIPOS95=-9,9;CIEND95=-16,35;MATEID=37203_2;EVENT=37203;SU=181;PE=181;SR=0;ALG=PROD;AF=0.008851;NSAMP=149;MSQ=28.94;AN=16834;AC=149;NS=8438;AC_Hom=0;AC_Het=150;AC_Hemi=0;MAF=0.00888836;HWE=1;NFAM=122
2	140732700	4754_2	N	[1:11464589[N	48.86	LOW	SVTYPE=BND;POS=140732700;STRANDS=--:4;IMPRECISE;CIPOS=-172,10;CIEND=-513,7;CIPOS95=-68,3;CIEND95=-178,1;MATEID=4754_1;EVENT=4754;SECONDARY;SU=4;PE=4;SR=0;ALG=PROD;AF=0.0001188;NSAMP=2;MSQ=17.96;AN=16834;AC=2;NS=8438;AC_Hom=0;AC_Het=2;AC_Hemi=0;MAF=0.000118511;HWE=1;NFAM=2
2	140732701	32176_1	N	]3:140466416]N	472.22	LOW	SVTYPE=BND;POS=140732701;STRANDS=-+:4;IMPRECISE;CIPOS=-207,10;CIEND=-9,457;CIPOS95=-94,2;CIEND95=0,158;MATEID=32176_2;EVENT=32176;SU=4;PE=4;SR=0;ALG=PROD;AF=0.002079;NSAMP=35;MSQ=11.14;AN=16834;AC=35;NS=8438;AC_Hom=0;AC_Het=36;AC_Hemi=0;MAF=0.00213321;HWE=1;NFAM=35
2	140732717	31259_1	N	[21:24444705[N	1062.54	LOW	SVTYPE=BND;POS=140732717;STRANDS=--:30;IMPRECISE;CIPOS=-170,50;CIEND=-404,12;CIPOS95=-25,25;CIEND95=-91,12;MATEID=31259_2;EVENT=31259;SU=30;PE=30;SR=0;ALG=PROD;AF=0.002198;NSAMP=37;MSQ=27.08;AN=16834;AC=37;NS=8438;AC_Hom=0;AC_Het=37;AC_Hemi=0;MAF=0.00219246;HWE=1;NFAM=37
2	140732718	303761_2	N	[2:43422724[N	275.76	LOW	SVTYPE=BND;POS=140732718;STRANDS=--:4;IMPRECISE;CIPOS=-242,10;CIEND=-563,8;CIPOS95=-108,2;CIEND95=-195,1;MATEID=303761_1;EVENT=303761;SECONDARY;SU=4;PE=4;SR=0;ALG=PROD;AF=0.0009505;NSAMP=16;MSQ=15.53;AN=16834;AC=16;NS=8438;AC_Hom=0;AC_Het=16;AC_Hemi=0;MAF=0.000948092;HWE=1;NFAM=16
2	140732724	304976_1	N	[2:230951042[N	165.87	LOW	SVTYPE=BND;POS=140732724;STRANDS=--:8;IMPRECISE;CIPOS=-242,30;CIEND=-536,28;CIPOS95=-73,30;CIEND95=-165,28;MATEID=304976_2;EVENT=304976;SU=8;PE=8;SR=0;ALG=PROD;AF=0.0004752;NSAMP=8;MSQ=20.14;AN=16834;AC=8;NS=8438;AC_Hom=0;AC_Het=8;AC_Hemi=0;MAF=0.000474046;HWE=1;NFAM=8
2	140732726	35470_1	N	]8:41042973]N	59.98	LOW	SVTYPE=BND;POS=140732726;STRANDS=-+:4;IMPRECISE;CIPOS=-193,10;CIEND=-10,434;CIPOS95=-85,2;CIEND95=-1,139;MATEID=35470_2;EVENT=35470;SU=4;PE=4;SR=0;ALG=PROD;AF=0.0001188;NSAMP=2;MSQ=29.91;AN=16834;AC=2;NS=8438;AC_Hom=0;AC_Het=2;AC_Hemi=0;MAF=0.000118511;HWE=1;NFAM=2
2	140732760	30729_1	N	[19:29586278[N	69.29	LOW	SVTYPE=BND;POS=140732760;STRANDS=--:4;IMPRECISE;CIPOS=-270,30;CIEND=-510,30;CIPOS95=-113,30;CIEND95=-177,30;MATEID=30729_2;EVENT=30729;SU=4;PE=4;SR=0;ALG=PROD;AF=0.0004158;NSAMP=7;MSQ=9.86;AN=16834;AC=7;NS=8438;AC_Hom=0;AC_Het=7;AC_Hemi=0;MAF=0.00041479;HWE=1;NFAM=6
2	140732796	36770_1	N	]X:46687120]N	257.72	LOW	SVTYPE=BND;POS=140732796;STRANDS=-+:4;IMPRECISE;CIPOS=-339,50;CIEND=-50,565;CIPOS95=-149,50;CIEND95=-50,185;MATEID=36770_2;EVENT=36770;SU=4;PE=4;SR=0;ALG=PROD;AF=0.0008317;NSAMP=14;MSQ=16.71;AN=16834;AC=14;NS=8438;AC_Hom=0;AC_Het=14;AC_Hemi=0;MAF=0.00082958;HWE=1;NFAM=14
2	140737329	162514	N	<DEL>	440.47	PASS	SVTYPE=DEL;POS=140737329;SVLEN=-4030;END=140741359;STRANDS=+-:22;CIPOS=-3,2;CIEND=-10,10;CIPOS95=0,0;CIEND95=0,0;SU=22;PE=12;SR=10;ALG=PROD;AF=5.94e-05;NSAMP=1;MSQ=440.47;AN=16834;AC=1;NS=8438;AC_Hom=0;AC_Het=1;AC_Hemi=0;MAF=5.92557e-05;HWE=1;NFAM=1
2	140745747	162515_1	N	N[2:140745821[	530.65	PASS	SVTYPE=BND;POS=140745747;STRANDS=+-:17;CIPOS=-29,28;CIEND=-23,22;CIPOS95=0,0;CIEND95=0,0;MATEID=162515_2;EVENT=162515;SU=17;PE=0;SR=17;ALG=PROD;AF=0.0001188;NSAMP=2;MSQ=265.29;AN=16834;AC=2;NS=8438;AC_Hom=0;AC_Het=2;AC_Hemi=0;MAF=0.000118511;HWE=1;NFAM=1
2	140745821	162515_2	N	]2:140745747]N	530.65	PASS	SVTYPE=BND;POS=140745747;STRANDS=+-:17;CIPOS=-23,22;CIEND=-29,28;CIPOS95=0,0;CIEND95=0,0;MATEID=162515_1;EVENT=162515;SECONDARY;SU=17;PE=0;SR=17;ALG=PROD;AF=0.0001188;NSAMP=2;MSQ=265.29;AN=16834;AC=2;NS=8438;AC_Hom=0;AC_Het=2;AC_Hemi=0;MAF=0.000118511;HWE=1;NFAM=1
2	140749103	162516_1	N	N[2:140749386[	23.27	LOW	SVTYPE=BND;POS=140749103;STRANDS=+-:4;CIPOS=-9,8;CIEND=-9,8;CIPOS95=0,0;CIEND95=0,0;MATEID=162516_2;EVENT=162516;SU=4;PE=0;SR=4;ALG=PROD;AF=0.0001188;NSAMP=2;MSQ=10.71;AN=16834;AC=2;NS=8438;AC_Hom=0;AC_Het=2;AC_Hemi=0;MAF=0.000118511;HWE=1;NFAM=2
2	140749386	162516_2	N	]2:140749103]N	23.27	LOW	SVTYPE=BND;POS=140749103;STRANDS=+-:4;CIPOS=-9,8;CIEND=-9,8;CIPOS95=0,0;CIEND95=0,0;MATEID=162516_1;EVENT=162516;SECONDARY;SU=4;PE=0;SR=4;ALG=PROD;AF=0.0001188;NSAMP=2;MSQ=10.71;AN=16834;AC=2;NS=8438;AC_Hom=0;AC_Het=2;AC_Hemi=0;MAF=0.000118511;HWE=1;NFAM=2
2	140755874	304977_1	N	N]2:163609540]	64423.6	LOW	SVTYPE=BND;POS=140755874;STRANDS=++:4;IMPRECISE;CIPOS=-10,502;CIEND=-10,554;CIPOS95=-1,170;CIEND95=0,182;MATEID=304977_2;EVENT=304977;SU=4;PE=4;SR=0;ALG=PROD;AF=0.06356;NSAMP=1070;MSQ=59.74;AN=16834;AC=1070;NS=8438;AC_Hom=0;AC_Het=1072;AC_Hemi=0;MAF=0.0635222;HWE=3.63453e-16;NFAM=647
2	140766270	162517	N	<DEL:ME:SINE|Alu|AluYb9>	125627	PASS	SVTYPE=MEI;POS=140766270;SVLEN=-309;END=140766579;STRANDS=+-:3265;CIPOS=0,0;CIEND=0,0;CIPOS95=0,0;CIEND95=0,0;SU=3265;PE=797;SR=2468;ALG=PROD;AF=0.0202;NSAMP=333;MSQ=375.35;AN=16834;AC=340;NS=8438;AC_Hom=14;AC_Het=327;AC_Hemi=0;MAF=0.0202062;HWE=0.0866068;NFAM=328
2	140794931	162518	N	<DEL>	1223.04	PASS	SVTYPE=DEL;POS=140794931;SVLEN=-111741;END=140906672;STRANDS=+-:51;CIPOS=-22,21;CIEND=-22,20;CIPOS95=0,0;CIEND95=0,0;SU=51;PE=27;SR=24;ALG=PROD;AF=0.0001188;NSAMP=2;MSQ=611.52;AN=16834;AC=2;NS=8438;AC_Hom=0;AC_Het=2;AC_Hemi=0;MAF=0.000118511;HWE=1;NFAM=2
2	140797093	162519	N	<DEL>	374.84	PASS	SVTYPE=DEL;POS=140797093;SVLEN=-153;END=140797246;STRANDS=+-:9;CIPOS=-29,28;CIEND=-29,28;CIPOS95=0,0;CIEND95=0,0;SU=9;PE=0;SR=9;ALG=PROD;AF=0.0001188;NSAMP=2;MSQ=187.36;AN=16834;AC=2;NS=8438;AC_Hom=0;AC_Het=2;AC_Hemi=0;MAF=0.000118511;HWE=1;NFAM=2
2	140813519	32706_1	N	N[4:75641494[	104.83	LOW	SVTYPE=BND;POS=140813519;STRANDS=+-:7;IMPRECISE;CIPOS=-28,400;CIEND=-349,30;CIPOS95=-28,102;CIEND95=-99,30;MATEID=32706_2;EVENT=32706;SU=7;PE=7;SR=0;ALG=PROD;AF=5.94e-05;NSAMP=1;MSQ=104.83;AN=16834;AC=1;NS=8438;AC_Hom=0;AC_Het=1;AC_Hemi=0;MAF=5.92557e-05;HWE=1;NFAM=1
2	140817422	162520	N	<DEL>	626.65	PASS	SVTYPE=DEL;POS=140817422;SVLEN=-3170;END=140820592;STRANDS=+-:23;CIPOS=-8,10;CIEND=-10,10;CIPOS95=0,0;CIEND95=0,0;SU=23;PE=11;SR=12;ALG=PROD;AF=5.94e-05;NSAMP=1;MSQ=626.65;AN=16834;AC=1;NS=8438;AC_Hom=0;AC_Het=1;AC_Hemi=0;MAF=5.92557e-05;HWE=1;NFAM=1
2	140823469	162521	N	<DEL>	626.55	PASS	SVTYPE=DEL;POS=140823469;SVLEN=-315;END=140823784;STRANDS=+-:14;CIPOS=-8,10;CIEND=-5,3;CIPOS95=0,0;CIEND95=0,0;SU=14;PE=6;SR=8;ALG=PROD;AF=5.94e-05;NSAMP=1;MSQ=626.46;AN=16834;AC=1;NS=8438;AC_Hom=0;AC_Het=1;AC_Hemi=0;MAF=5.92557e-05;HWE=1;NFAM=1
2	140831762	30169_1	N	]17:66095796]N	5.16	LOW	SVTYPE=BND;POS=140831762;STRANDS=-+:4;IMPRECISE;CIPOS=-345,30;CIEND=-30,498;CIPOS95=-173,30;CIEND95=-30,146;MATEID=30169_2;EVENT=30169;SU=4;PE=4;SR=0;ALG=PROD;AF=5.94e-05;NSAMP=1;MSQ=4.64;AN=16834;AC=1;NS=8438;AC_Hom=0;AC_Het=1;AC_Hemi=0;MAF=5.92557e-05;HWE=1;NFAM=1
2	140831921	30170_1	N	N[17:66096051[	12.87	LOW	SVTYPE=BND;POS=140831921;STRANDS=+-:5;IMPRECISE;CIPOS=-30,503;CIEND=-214,30;CIPOS95=-30,168;CIEND95=-82,30;MATEID=30170_2;EVENT=30170;SU=5;PE=5;SR=0;ALG=PROD;AF=5.94e-05;NSAMP=1;MSQ=9.3;AN=16834;AC=1;NS=8438;AC_Hom=0;AC_Het=1;AC_Hemi=0;MAF=5.92557e-05;HWE=1;NFAM=1
2	140838002	35781_1	N	N[8:121930606[	431.2	LOW	SVTYPE=BND;POS=140838002;STRANDS=+-:5;IMPRECISE;CIPOS=-50,431;CIEND=-537,50;CIPOS95=-50,121;CIEND95=-167,50;MATEID=35781_2;EVENT=35781;SU=5;PE=5;SR=0;ALG=PROD;AF=0.001247;NSAMP=21;MSQ=15.01;AN=16834;AC=21;NS=8438;AC_Hom=0;AC_Het=21;AC_Hemi=0;MAF=0.00124437;HWE=1;NFAM=21
2	140838174	303478_2	N	[2:6613987[N	27.41	LOW	SVTYPE=BND;POS=140838174;STRANDS=--:4;IMPRECISE;CIPOS=-363,10;CIEND=-405,10;CIPOS95=-152,1;CIEND95=-164,0;MATEID=303478_1;EVENT=303478;SECONDARY;SU=4;PE=4;SR=0;ALG=PROD;AF=5.94e-05;NSAMP=1;MSQ=20.89;AN=16834;AC=1;NS=8438;AC_Hom=0;AC_Het=1;AC_Hemi=0;MAF=5.92557e-05;HWE=1;NFAM=1
2	140869323	162522	N	<DEL>	446.67	PASS	SVTYPE=DEL;POS=140869323;SVLEN=-10405;END=140879728;STRANDS=+-:16;IMPRECISE;CIPOS=-6,10;CIEND=-10,10;CIPOS95=-1,1;CIEND95=-1,0;SU=16;PE=14;SR=2;ALG=PROD;AF=5.94e-05;NSAMP=1;MSQ=446.67;AN=16834;AC=1;NS=8438;AC_Hom=0;AC_Het=1;AC_Hemi=0;MAF=5.92557e-05;HWE=1;NFAM=1
2	140879428	162523	N	<DEL>	290322	PASS	SVTYPE=DEL;POS=140879428;SVLEN=-89;END=140879517;STRANDS=+-:10559;CIPOS=0,0;CIEND=0,0;CIPOS95=0,0;CIEND95=0,0;SU=10559;PE=35;SR=10524;ALG=PROD;AF=0.08144;NSAMP=1249;MSQ=231.88;AN=16834;AC=1371;NS=8438;AC_Hom=244;AC_Het=1129;AC_Hemi=0;MAF=0.0813581;HWE=1.22469e-17;NFAM=1235
2	140881013	28667_1	N	N]13:106418334]	2459.77	LOW	SVTYPE=BND;POS=140881013;STRANDS=++:157;IMPRECISE;CIPOS=-8,46;CIEND=-10,45;CIPOS95=-1,1;CIEND95=-5,5;MATEID=28667_2;EVENT=28667;SU=157;PE=155;SR=2;ALG=PROD;AF=0.001307;NSAMP=22;MSQ=111.81;AN=16834;AC=22;NS=8438;AC_Hom=0;AC_Het=22;AC_Hemi=0;MAF=0.00130363;HWE=1;NFAM=22
2	140881021	28666_1	N	[13:106418162[N	1151.78	LOW	SVTYPE=BND;POS=140881021;STRANDS=--:218;CIPOS=-6,3;CIEND=-4,2;CIPOS95=0,0;CIEND95=0,0;MATEID=28666_2;EVENT=28666;SU=218;PE=114;SR=104;ALG=PROD;AF=0.0008317;NSAMP=14;MSQ=82.23;AN=16834;AC=14;NS=8438;AC_Hom=0;AC_Het=14;AC_Hemi=0;MAF=0.00082958;HWE=1;NFAM=14
2	140903767	271529	N	<DUP>	462.6	PASS	SVTYPE=DUP;POS=140903767;SVLEN=67720;END=140971487;STRANDS=-+:39;CIPOS=-2,0;CIEND=-3,2;CIPOS95=0,0;CIEND95=0,0;SU=39;PE=27;SR=12;ALG=PROD;AF=0.0001188;NSAMP=1;MSQ=461.5;AN=16834;AC=2;NS=8438;AC_Hom=2;AC_Het=0;AC_Hemi=0;MAF=0.000118511;HWE=5.92593e-05;NFAM=1
2	140909525	162524	N	<DEL>	464.63	PASS	SVTYPE=DEL;POS=140909525;SVLEN=-132;END=140909657;STRANDS=+-:14;CIPOS=-26,25;CIEND=-27,30;CIPOS95=0,0;CIEND95=0,0;SU=14;PE=0;SR=14;ALG=PROD;AF=0.0001188;NSAMP=2;MSQ=232.26;AN=16834;AC=2;NS=8438;AC_Hom=0;AC_Het=2;AC_Hemi=0;MAF=0.000118511;HWE=1;NFAM=2
2	140910205	162525	N	<DEL>	413.73	PASS	SVTYPE=DEL;POS=140910205;SVLEN=-87;END=140910292;STRANDS=+-:13;CIPOS=-10,10;CIEND=-10,10;CIPOS95=0,0;CIEND95=0,0;SU=13;PE=0;SR=13;ALG=PROD;AF=5.94e-05;NSAMP=1;MSQ=413.67;AN=16834;AC=1;NS=8438;AC_Hom=0;AC_Het=1;AC_Hemi=0;MAF=5.92557e-05;HWE=1;NFAM=1
2	140911126	162526_1	N	N[2:140916436[	5949.3	LOW	SVTYPE=BND;POS=140911126;STRANDS=+-:4;IMPRECISE;CIPOS=-8,512;CIEND=-481,10;CIPOS95=0,179;CIEND95=-176,0;MATEID=162526_2;EVENT=162526;SU=4;PE=4;SR=0;ALG=PROD;AF=0.01063;NSAMP=179;MSQ=32.7;AN=16834;AC=179;NS=8438;AC_Hom=0;AC_Het=179;AC_Hemi=0;MAF=0.0106068;HWE=1;NFAM=177
2	140916436	162526_2	N	]2:140911126]N	5949.3	LOW	SVTYPE=BND;POS=140911126;STRANDS=+-:4;IMPRECISE;CIPOS=-481,10;CIEND=-8,512;CIPOS95=-176,0;CIEND95=0,179;MATEID=162526_1;EVENT=162526;SECONDARY;SU=4;PE=4;SR=0;ALG=PROD;AF=0.01063;NSAMP=179;MSQ=32.7;AN=16834;AC=179;NS=8438;AC_Hom=0;AC_Het=179;AC_Hemi=0;MAF=0.0106068;HWE=1;NFAM=177
2	140931655	271530	N	<DUP>	232.37	PASS	SVTYPE=DUP;POS=140931655;SVLEN=9630;END=140941285;STRANDS=-+:24;CIPOS=-10,10;CIEND=-2,1;CIPOS95=0,0;CIEND95=0,0;SU=24;PE=12;SR=12;ALG=PROD;AF=5.94e-05;NSAMP=1;MSQ=231.85;AN=16834;AC=1;NS=8438;AC_Hom=0;AC_Het=1;AC_Hemi=0;MAF=5.92557e-05;HWE=1;NFAM=1
2	140934549	31632_1	N	N]3:1161037]	2638.79	LOW	SVTYPE=BND;POS=140934549;STRANDS=++:13;CIPOS=-29,28;CIEND=-29,28;CIPOS95=0,0;CIEND95=0,0;MATEID=31632_2;EVENT=31632;SU=13;PE=0;SR=13;ALG=PROD;AF=0.007544;NSAMP=127;MSQ=19.48;AN=16834;AC=127;NS=8438;AC_Hom=0;AC_Het=127;AC_Hemi=0;MAF=0.00752548;HWE=1;NFAM=122
2	140937669	31651_1	N	[3:4322502[N	753.5	LOW	SVTYPE=BND;POS=140937669;STRANDS=--:12;CIPOS=-29,28;CIEND=-29,28;CIPOS95=0,0;CIEND95=0,0;MATEID=31651_2;EVENT=31651;SU=12;PE=0;SR=12;ALG=PROD;AF=0.002257;NSAMP=38;MSQ=18.44;AN=16834;AC=38;NS=8438;AC_Hom=0;AC_Het=38;AC_Hemi=0;MAF=0.00225172;HWE=1;NFAM=38
2	140954489	162527_1	N	N[2:140954640[	4162.94	LOW	SVTYPE=BND;POS=140954489;STRANDS=+-:163;CIPOS=-3,2;CIEND=-3,2;CIPOS95=0,0;CIEND95=0,0;MATEID=162527_2;EVENT=162527;SU=163;PE=1;SR=162;ALG=PROD;AF=0.00101;NSAMP=17;MSQ=244.86;AN=16834;AC=17;NS=8438;AC_Hom=0;AC_Het=17;AC_Hemi=0;MAF=0.00100735;HWE=1;NFAM=9
2	140954640	162527_2	N	]2:140954489]N	4162.94	LOW	SVTYPE=BND;POS=140954489;STRANDS=+-:163;CIPOS=-3,2;CIEND=-3,2;CIPOS95=0,0;CIEND95=0,0;MATEID=162527_1;EVENT=162527;SECONDARY;SU=163;PE=1;SR=162;ALG=PROD;AF=0.00101;NSAMP=17;MSQ=244.86;AN=16834;AC=17;NS=8438;AC_Hom=0;AC_Het=17;AC_Hemi=0;MAF=0.00100735;HWE=1;NFAM=9
2	140988242	36615_1	N	]X:11731445]N	2736.78	LOW	SVTYPE=BND;POS=140988242;STRANDS=-+:6;IMPRECISE;CIPOS=-288,50;CIEND=-46,575;CIPOS95=-117,50;CIEND95=-46,196;MATEID=36615_2;EVENT=36615;SU=6;PE=6;SR=0;ALG=PROD;AF=0.004455;NSAMP=75;MSQ=35.64;AN=16834;AC=75;NS=8438;AC_Hom=0;AC_Het=76;AC_Hemi=0;MAF=0.00450344;HWE=1;NFAM=69
2	141017499	162528	N	<DEL>	348.1	PASS	SVTYPE=DEL;POS=141017499;SVLEN=-294;END=141017793;STRANDS=+-:8;CIPOS=-10,10;CIEND=-6,5;CIPOS95=0,0;CIEND95=0,0;SU=8;PE=2;SR=6;ALG=PROD;AF=5.94e-05;NSAMP=1;MSQ=347.73;AN=16834;AC=1;NS=8438;AC_Hom=0;AC_Het=1;AC_Hemi=0;MAF=5.92557e-05;HWE=1;NFAM=1
2	141048567	162529	N	<DEL>	542.35	PASS	SVTYPE=DEL;POS=141048567;SVLEN=-1117;END=141049684;STRANDS=+-:31;IMPRECISE;CIPOS=-30,282;CIEND=-162,50;CIPOS95=-17,17;CIEND95=-22,22;SU=31;PE=31;SR=0;ALG=PROD;AF=0.0002376;NSAMP=4;MSQ=135.59;AN=16834;AC=4;NS=8438;AC_Hom=0;AC_Het=4;AC_Hemi=0;MAF=0.000237023;HWE=1;NFAM=4
2	141048888	27275_1	N	N]11:88852211]	18.39	LOW	SVTYPE=BND;POS=141048888;STRANDS=++:4;CIPOS=-9,8;CIEND=-9,8;CIPOS95=0,0;CIEND95=0,0;MATEID=27275_2;EVENT=27275;SU=4;PE=0;SR=4;ALG=PROD;AF=5.94e-05;NSAMP=1;MSQ=15.04;AN=16834;AC=1;NS=8438;AC_Hom=0;AC_Het=1;AC_Hemi=0;MAF=5.92557e-05;HWE=1;NFAM=1
2	141048888	28689_1	N	N[13:111786109[	643.16	LOW	SVTYPE=BND;POS=141048888;STRANDS=+-:37;CIPOS=-30,29;CIEND=-30,25;CIPOS95=0,0;CIEND95=0,0;MATEID=28689_2;EVENT=28689;SU=37;PE=18;SR=19;ALG=PROD;AF=0.002436;NSAMP=41;MSQ=13.21;AN=16834;AC=41;NS=8438;AC_Hom=0;AC_Het=41;AC_Hemi=0;MAF=0.00242949;HWE=1;NFAM=41
2	141048888	304978_1	N	N]2:193904796]	17578.8	LOW	SVTYPE=BND;POS=141048888;STRANDS=++:5;CIPOS=-10,10;CIEND=-10,10;CIPOS95=0,0;CIEND95=0,0;MATEID=304978_2;EVENT=304978;SU=5;PE=0;SR=5;ALG=PROD;AF=0.04878;NSAMP=820;MSQ=20.2;AN=16830;AC=821;NS=8436;AC_Hom=2;AC_Het=824;AC_Hemi=0;MAF=0.0489569;HWE=2.73779e-08;NFAM=740
2	141048888	4755_2	N	N[1:188772561[	17673.9	LOW	SVTYPE=BND;POS=141048888;STRANDS=-+:26;CIPOS=-30,30;CIEND=-30,28;CIPOS95=0,0;CIEND95=0,0;MATEID=4755_1;EVENT=4755;SECONDARY;SU=26;PE=12;SR=14;ALG=PROD;AF=0.04831;NSAMP=812;MSQ=20.46;AN=16828;AC=813;NS=8435;AC_Hom=2;AC_Het=817;AC_Hemi=0;MAF=0.0485477;HWE=4.17682e-08;NFAM=739
2	141058462	162530	N	<DEL>	2596.05	PASS	SVTYPE=DEL;POS=141058462;SVLEN=-4025;END=141062487;STRANDS=+-:57;CIPOS=-11,30;CIEND=-30,27;CIPOS95=0,0;CIEND95=0,0;SU=57;PE=50;SR=7;ALG=PROD;AF=0.0005346;NSAMP=9;MSQ=288.45;AN=16834;AC=9;NS=8438;AC_Hom=0;AC_Het=9;AC_Hemi=0;MAF=0.000533302;HWE=1;NFAM=9
2	141075089	271531	N	<DUP>	34935.1	PASS	SVTYPE=DUP;POS=141075089;SVLEN=375;END=141075464;STRANDS=-+:2689;CIPOS=0,0;CIEND=0,0;CIPOS95=0,0;CIEND95=0,0;SU=2689;PE=1079;SR=1610;ALG=PROD;AF=0.01687;NSAMP=260;MSQ=133.51;AN=16834;AC=284;NS=8438;AC_Hom=48;AC_Het=237;AC_Hemi=0;MAF=0.0168879;HWE=7.09322e-18;NFAM=257
2	141086615	271532	N	<DUP>	83.73	PASS	SVTYPE=DUP;POS=141086615;SVLEN=2798;END=141089413;STRANDS=-+:10;IMPRECISE;CIPOS=-10,10;CIEND=-4,10;CIPOS95=-1,1;CIEND95=-1,1;SU=10;PE=8;SR=2;ALG=PROD;AF=5.94e-05;NSAMP=1;MSQ=82.04;AN=16834;AC=1;NS=8438;AC_Hom=0;AC_Het=1;AC_Hemi=0;MAF=5.92557e-05;HWE=1;NFAM=1
2	141126288	162531	N	<DEL>	224.62	PASS	SVTYPE=DEL;POS=141126288;SVLEN=-1184;END=141127472;STRANDS=+-:13;CIPOS=-4,5;CIEND=-6,3;CIPOS95=0,0;CIEND95=0,0;SU=13;PE=7;SR=6;ALG=PROD;AF=5.94e-05;NSAMP=1;MSQ=224.62;AN=16834;AC=1;NS=8438;AC_Hom=0;AC_Het=1;AC_Hemi=0;MAF=5.92557e-05;HWE=1;NFAM=1
2	141141890	162532_1	N	N[2:141141940[	2930.96	LOW	SVTYPE=BND;POS=141141890;STRANDS=+-:94;CIPOS=-5,4;CIEND=-6,5;CIPOS95=0,0;CIEND95=0,0;MATEID=162532_2;EVENT=162532;SU=94;PE=0;SR=94;ALG=PROD;AF=0.001069;NSAMP=18;MSQ=162.82;AN=16834;AC=18;NS=8438;AC_Hom=0;AC_Het=18;AC_Hemi=0;MAF=0.0010666;HWE=1;NFAM=17
2	141141940	162532_2	N	]2:141141890]N	2930.96	LOW	SVTYPE=BND;POS=141141890;STRANDS=+-:94;CIPOS=-6,5;CIEND=-5,4;CIPOS95=0,0;CIEND95=0,0;MATEID=162532_1;EVENT=162532;SECONDARY;SU=94;PE=0;SR=94;ALG=PROD;AF=0.001069;NSAMP=18;MSQ=162.82;AN=16834;AC=18;NS=8438;AC_Hom=0;AC_Het=18;AC_Hemi=0;MAF=0.0010666;HWE=1;NFAM=17
2	141156759	4756_2	N	N[1:90981965[	2098.49	LOW	SVTYPE=BND;POS=141156759;STRANDS=-+:212;CIPOS=-3,3;CIEND=-3,3;CIPOS95=0,0;CIEND95=0,0;MATEID=4756_1;EVENT=4756;SECONDARY;SU=212;PE=0;SR=212;ALG=PROD;AF=0.004039;NSAMP=68;MSQ=29.96;AN=16834;AC=68;NS=8438;AC_Hom=0;AC_Het=68;AC_Hemi=0;MAF=0.00402939;HWE=1;NFAM=67
2	141176452	162534	N	<DEL>	185.84	PASS	SVTYPE=DEL;POS=141176452;SVLEN=-113;END=141176565;STRANDS=+-:4;CIPOS=-9,8;CIEND=-9,8;CIPOS95=0,0;CIEND95=0,0;SU=4;PE=0;SR=4;ALG=PROD;AF=5.94e-05;NSAMP=1;MSQ=185.79;AN=16834;AC=1;NS=8438;AC_Hom=0;AC_Het=1;AC_Hemi=0;MAF=5.92557e-05;HWE=1;NFAM=1
2	141184031	271533	N	<DUP>	6812.48	PASS	SVTYPE=DUP;POS=141184031;SVLEN=5674;END=141189705;STRANDS=-+:931;IMPRECISE;CIPOS=-120,9;CIEND=-10,115;CIPOS95=-2,2;CIEND95=-1,1;SU=931;PE=931;SR=0;ALG=PROD;AF=0.01034;NSAMP=171;MSQ=39.23;AN=16834;AC=174;NS=8438;AC_Hom=6;AC_Het=170;AC_Hemi=0;MAF=0.010429;HWE=0.0630373;NFAM=145
2	141184070	32459_1	N	]4:11808113]N	110.66	LOW	SVTYPE=BND;POS=141184070;STRANDS=-+:4;IMPRECISE;CIPOS=-325,50;CIEND=-50,559;CIPOS95=-139,50;CIEND95=-50,176;MATEID=32459_2;EVENT=32459;SU=4;PE=4;SR=0;ALG=PROD;AF=0.0005346;NSAMP=9;MSQ=11.72;AN=16834;AC=9;NS=8438;AC_Hom=0;AC_Het=9;AC_Hemi=0;MAF=0.000533302;HWE=1;NFAM=9
2	141189624	32456_1	N	N[4:11807936[	276.68	LOW	SVTYPE=BND;POS=141189624;STRANDS=+-:13;IMPRECISE;CIPOS=-50,417;CIEND=-414,53;CIPOS95=-50,133;CIEND95=-134,53;MATEID=32456_2;EVENT=32456;SU=13;PE=13;SR=0;ALG=SUM;AF=0.0009505;NSAMP=16;MSQ=16.7;AN=16834;AC=16;NS=8438;AC_Hom=0;AC_Het=16;AC_Hemi=0;MAF=0.000948092;HWE=1;NFAM=16
2	141198312	161658_2	N	]2:125525888]N	30781.1	LOW	SVTYPE=BND;POS=125525888;STRANDS=+-:20;CIPOS=-29,28;CIEND=-29,28;CIPOS95=0,0;CIEND95=0,0;MATEID=161658_1;EVENT=161658;SECONDARY;SU=20;PE=0;SR=20;ALG=PROD;AF=0.04146;NSAMP=698;MSQ=43.27;AN=16834;AC=698;NS=8438;AC_Hom=0;AC_Het=699;AC_Hemi=0;MAF=0.0414198;HWE=6.04092e-07;NFAM=655
2	141198329	270155_2	N	N[2:17680379[	27085	LOW	SVTYPE=BND;POS=17680379;STRANDS=-+:34;CIPOS=-29,28;CIEND=-29,28;CIPOS95=0,0;CIEND95=0,0;MATEID=270155_1;EVENT=270155;SECONDARY;SU=34;PE=0;SR=34;ALG=PROD;AF=0.09748;NSAMP=1620;MSQ=15.73;AN=16834;AC=1641;NS=8438;AC_Hom=42;AC_Het=1604;AC_Hemi=0;MAF=0.097535;HWE=5.34374e-17;NFAM=1451
2	141240537	162535_1	N	N[2:141240725[	401.3	LOW	SVTYPE=BND;POS=141240537;STRANDS=+-:8;CIPOS=-10,10;CIEND=-10,10;CIPOS95=0,0;CIEND95=0,0;MATEID=162535_2;EVENT=162535;SU=8;PE=0;SR=8;ALG=PROD;AF=0.0002376;NSAMP=4;MSQ=99.73;AN=16834;AC=4;NS=8438;AC_Hom=0;AC_Het=4;AC_Hemi=0;MAF=0.000237023;HWE=1;NFAM=4
2	141240725	162535_2	N	]2:141240537]N	401.3	LOW	SVTYPE=BND;POS=141240537;STRANDS=+-:8;CIPOS=-10,10;CIEND=-10,10;CIPOS95=0,0;CIEND95=0,0;MATEID=162535_1;EVENT=162535;SECONDARY;SU=8;PE=0;SR=8;ALG=PROD;AF=0.0002376;NSAMP=4;MSQ=99.73;AN=16834;AC=4;NS=8438;AC_Hom=0;AC_Het=4;AC_Hemi=0;MAF=0.000237023;HWE=1;NFAM=4
2	141241157	159185_2	N	]2:76461180]N	4040.97	LOW	SVTYPE=BND;POS=76461180;STRANDS=+-:5;CIPOS=-10,10;CIEND=-10,10;CIPOS95=0,0;CIEND95=0,0;MATEID=159185_1;EVENT=159185;SECONDARY;SU=5;PE=0;SR=5;ALG=PROD;AF=0.01087;NSAMP=183;MSQ=20.66;AN=16834;AC=183;NS=8438;AC_Hom=0;AC_Het=183;AC_Hemi=0;MAF=0.0108438;HWE=0.628085;NFAM=179
2	141244696	162536	N	<DEL>	290.75	PASS	SVTYPE=DEL;POS=141244696;SVLEN=-424;END=141245120;STRANDS=+-:7;CIPOS=-10,10;CIEND=-9,6;CIPOS95=0,0;CIEND95=0,0;SU=7;PE=3;SR=4;ALG=PROD;AF=5.94e-05;NSAMP=1;MSQ=290.75;AN=16834;AC=1;NS=8438;AC_Hom=0;AC_Het=1;AC_Hemi=0;MAF=5.92557e-05;HWE=1;NFAM=1
2	141251051	162537_1	N	N[2:141251315[	31.25	LOW	SVTYPE=BND;POS=141251051;STRANDS=+-:5;IMPRECISE;CIPOS=-10,118;CIEND=-144,10;CIPOS95=-3,53;CIEND95=-57,3;MATEID=162537_2;EVENT=162537;SU=5;PE=5;SR=0;ALG=PROD;AF=5.94e-05;NSAMP=1;MSQ=14.79;AN=16834;AC=1;NS=8438;AC_Hom=0;AC_Het=1;AC_Hemi=0;MAF=5.92557e-05;HWE=1;NFAM=1
2	141251315	162537_2	N	]2:141251051]N	31.25	LOW	SVTYPE=BND;POS=141251051;STRANDS=+-:5;IMPRECISE;CIPOS=-144,10;CIEND=-10,118;CIPOS95=-57,3;CIEND95=-3,53;MATEID=162537_1;EVENT=162537;SECONDARY;SU=5;PE=5;SR=0;ALG=PROD;AF=5.94e-05;NSAMP=1;MSQ=14.79;AN=16834;AC=1;NS=8438;AC_Hom=0;AC_Het=1;AC_Hemi=0;MAF=5.92557e-05;HWE=1;NFAM=1
2	141263836	303637_2	N	[2:26937719[N	81.93	LOW	SVTYPE=BND;POS=141263836;STRANDS=--:4;CIPOS=-9,8;CIEND=-9,8;CIPOS95=0,0;CIEND95=0,0;MATEID=303637_1;EVENT=303637;SECONDARY;SU=4;PE=0;SR=4;ALG=PROD;AF=0.000297;NSAMP=5;MSQ=15.86;AN=16834;AC=5;NS=8438;AC_Hom=0;AC_Het=5;AC_Hemi=0;MAF=0.000296279;HWE=1;NFAM=5
2	141263836	304979_1	N	[2:153957508[N	599.39	LOW	SVTYPE=BND;POS=141263836;STRANDS=--:87;CIPOS=-9,8;CIEND=-9,8;CIPOS95=0,0;CIEND95=0,0;MATEID=304979_2;EVENT=304979;SU=87;PE=0;SR=87;ALG=PROD;AF=0.001307;NSAMP=22;MSQ=26.25;AN=16834;AC=22;NS=8438;AC_Hom=0;AC_Het=22;AC_Hemi=0;MAF=0.00130363;HWE=1;NFAM=22
2	141290499	37019_1	N	]X:114360153]N	153261	LOW	SVTYPE=BND;POS=141290499;STRANDS=-+:15;IMPRECISE;CIPOS=-30,29;CIEND=-23,30;CIPOS95=0,0;CIEND95=-1,1;MATEID=37019_2;EVENT=37019;SU=15;PE=10;SR=5;ALG=PROD;AF=0.1759;NSAMP=2872;MSQ=52.87;AN=16834;AC=2961;NS=8438;AC_Hom=178;AC_Het=2791;AC_Hemi=0;MAF=0.17593;HWE=0;NFAM=2508
2	141290516	28553_1	N	N]13:84229594]	68.46	LOW	SVTYPE=BND;POS=141290516;STRANDS=++:125;CIPOS=-6,5;CIEND=-4,5;CIPOS95=0,0;CIEND95=0,0;MATEID=28553_2;EVENT=28553;SU=125;PE=0;SR=125;ALG=PROD;AF=0.0002376;NSAMP=4;MSQ=16.56;AN=16834;AC=4;NS=8438;AC_Hom=0;AC_Het=4;AC_Hemi=0;MAF=0.000237023;HWE=1;NFAM=4
2	141290516	30187_1	N	N[17:69606438[	1610.34	LOW	SVTYPE=BND;POS=141290516;STRANDS=+-:6;CIPOS=-50,48;CIEND=-50,50;CIPOS95=0,0;CIEND95=0,0;MATEID=30187_2;EVENT=30187;SU=6;PE=2;SR=4;ALG=PROD;AF=0.005346;NSAMP=81;MSQ=17.07;AN=16834;AC=90;NS=8438;AC_Hom=18;AC_Het=73;AC_Hemi=0;MAF=0.00539227;HWE=1.27985e-12;NFAM=71
2	141314047	271534_1	N	]2:141352663]N	548.48	PASS	SVTYPE=BND;POS=141314047;STRANDS=-+:41;CIPOS=-2,0;CIEND=-9,10;CIPOS95=0,0;CIEND95=0,0;MATEID=271534_2;EVENT=271534;SU=41;PE=20;SR=21;ALG=PROD;AF=0.0001782;NSAMP=2;MSQ=267.01;AN=16834;AC=3;NS=8438;AC_Hom=2;AC_Het=1;AC_Hemi=0;MAF=0.000177767;HWE=0.000177778;NFAM=2
2	141322729	33227_1	N	[5:10346770[N	37020.5	LOW	SVTYPE=BND;POS=141322729;STRANDS=--:26;IMPRECISE;CIPOS=-356,12;CIEND=-431,7;CIPOS95=-67,12;CIEND95=-71,7;MATEID=33227_2;EVENT=33227;SU=26;PE=26;SR=0;ALG=PROD;AF=0.0736;NSAMP=1239;MSQ=29.09;AN=16834;AC=1239;NS=8438;AC_Hom=0;AC_Het=1244;AC_Hemi=0;MAF=0.0737142;HWE=6.08785e-22;NFAM=1097
2	141322732	28887_1	N	]14:60216844]N	194325	LOW	SVTYPE=BND;POS=141322732;STRANDS=-+:138;IMPRECISE;CIPOS=-332,4;CIEND=-5,318;CIPOS95=-63,4;CIEND95=-5,63;MATEID=28887_2;EVENT=28887;SU=138;PE=138;SR=0;ALG=PROD;AF=0.1979;NSAMP=3331;MSQ=57.73;AN=16834;AC=3331;NS=8438;AC_Hom=0;AC_Het=3343;AC_Hemi=0;MAF=0.198092;HWE=0;NFAM=2832
2	141322734	34689_1	N	]7:9801898]N	47934.4	LOW	SVTYPE=BND;POS=141322734;STRANDS=-+:8;IMPRECISE;CIPOS=-420,26;CIEND=-29,428;CIPOS95=-133,26;CIEND95=-29,133;MATEID=34689_2;EVENT=34689;SU=8;PE=8;SR=0;ALG=PROD;AF=0.07176;NSAMP=1208;MSQ=38.69;AN=16834;AC=1208;NS=8438;AC_Hom=0;AC_Het=1214;AC_Hemi=0;MAF=0.0719365;HWE=5.5569e-21;NFAM=1084
2	141322766	30399_1	N	N]18:45376829]	38072.4	LOW	SVTYPE=BND;POS=141322766;STRANDS=++:68;CIPOS=-10,10;CIEND=-10,10;CIPOS95=0,0;CIEND95=0,0;MATEID=30399_2;EVENT=30399;SU=68;PE=0;SR=68;ALG=PROD;AF=0.07378;NSAMP=1242;MSQ=29.79;AN=16834;AC=1242;NS=8438;AC_Hom=0;AC_Het=1247;AC_Hemi=0;MAF=0.0738919;HWE=3.79338e-22;NFAM=1012
2	141322766	4757_2	N	N]1:227795399]	56119.2	LOW	SVTYPE=BND;POS=141322766;STRANDS=++:17;IMPRECISE;CIPOS=-28,561;CIEND=-28,561;CIPOS95=-28,135;CIEND95=-28,135;MATEID=4757_1;EVENT=4757;SECONDARY;SU=17;PE=17;SR=0;ALG=PROD;AF=0.04224;NSAMP=711;MSQ=78.4;AN=16834;AC=711;NS=8438;AC_Hom=0;AC_Het=713;AC_Hemi=0;MAF=0.0422493;HWE=2.52178e-07;NFAM=491
2	141322767	31216_1	N	N]21:17696953]	2657.12	LOW	SVTYPE=BND;POS=141322767;STRANDS=++:8;IMPRECISE;CIPOS=-48,509;CIEND=-49,510;CIPOS95=-48,119;CIEND95=-49,120;MATEID=31216_2;EVENT=31216;SU=8;PE=8;SR=0;ALG=PROD;AF=0.007366;NSAMP=124;MSQ=20.64;AN=16834;AC=124;NS=8438;AC_Hom=0;AC_Het=124;AC_Hemi=0;MAF=0.00734771;HWE=1;NFAM=121
2	141322777	33935_1	N	N]6:14009202]	72511.9	LOW	SVTYPE=BND;POS=141322777;STRANDS=++:2717;IMPRECISE;CIPOS=-10,155;CIEND=-10,155;CIPOS95=-7,7;CIEND95=-7,7;MATEID=33935_2;EVENT=33935;SU=2717;PE=2717;SR=0;ALG=PROD;AF=0.06564;NSAMP=1105;MSQ=65.15;AN=16834;AC=1105;NS=8438;AC_Hom=0;AC_Het=1110;AC_Hemi=0;MAF=0.0657739;HWE=1.60269e-17;NFAM=989
2	141338502	162539_1	N	N[2:141340335[	32.68	LOW	SVTYPE=BND;POS=141338502;STRANDS=+-:6;IMPRECISE;CIPOS=-7,10;CIEND=-10,9;CIPOS95=-3,3;CIEND95=-3,1;MATEID=162539_2;EVENT=162539;SU=6;PE=5;SR=1;ALG=PROD;AF=5.94e-05;NSAMP=1;MSQ=32.68;AN=16834;AC=1;NS=8438;AC_Hom=0;AC_Het=1;AC_Hemi=0;MAF=5.92557e-05;HWE=1;NFAM=1
2	141340335	162539_2	N	]2:141338502]N	32.68	LOW	SVTYPE=BND;POS=141338502;STRANDS=+-:6;IMPRECISE;CIPOS=-10,9;CIEND=-7,10;CIPOS95=-3,1;CIEND95=-3,3;MATEID=162539_1;EVENT=162539;SECONDARY;SU=6;PE=5;SR=1;ALG=PROD;AF=5.94e-05;NSAMP=1;MSQ=32.68;AN=16834;AC=1;NS=8438;AC_Hom=0;AC_Het=1;AC_Hemi=0;MAF=5.92557e-05;HWE=1;NFAM=1
2	141344000	162540	N	<DEL>	320.42	PASS	SVTYPE=DEL;POS=141344000;SVLEN=-9349;END=141353349;STRANDS=+-:20;CIPOS=-20,20;CIEND=-28,25;CIPOS95=0,0;CIEND95=0,0;SU=20;PE=11;SR=9;ALG=PROD;AF=0.0001188;NSAMP=2;MSQ=160.21;AN=16834;AC=2;NS=8438;AC_Hom=0;AC_Het=2;AC_Hemi=0;MAF=0.000118511;HWE=1;NFAM=2
2	141352663	271534_2	N	N[2:141314047[	548.48	PASS	SVTYPE=BND;POS=141314047;STRANDS=-+:41;CIPOS=-9,10;CIEND=-2,0;CIPOS95=0,0;CIEND95=0,0;MATEID=271534_1;EVENT=271534;SECONDARY;SU=41;PE=20;SR=21;ALG=PROD;AF=0.0001782;NSAMP=2;MSQ=267.01;AN=16834;AC=3;NS=8438;AC_Hom=2;AC_Het=1;AC_Hemi=0;MAF=0.000177767;HWE=0.000177778;NFAM=2
2	141362351	162541_1	N	N[2:141362436[	2010.8	LOW	SVTYPE=BND;POS=141362351;STRANDS=+-:55;CIPOS=-9,8;CIEND=-9,8;CIPOS95=0,0;CIEND95=0,0;MATEID=162541_2;EVENT=162541;SU=55;PE=1;SR=54;ALG=PROD;AF=0.000594;NSAMP=10;MSQ=201.07;AN=16834;AC=10;NS=8438;AC_Hom=0;AC_Het=10;AC_Hemi=0;MAF=0.000592557;HWE=1;NFAM=6
2	141362436	162541_2	N	]2:141362351]N	2010.8	LOW	SVTYPE=BND;POS=141362351;STRANDS=+-:55;CIPOS=-9,8;CIEND=-9,8;CIPOS95=0,0;CIEND95=0,0;MATEID=162541_1;EVENT=162541;SECONDARY;SU=55;PE=1;SR=54;ALG=PROD;AF=0.000594;NSAMP=10;MSQ=201.07;AN=16834;AC=10;NS=8438;AC_Hom=0;AC_Het=10;AC_Hemi=0;MAF=0.000592557;HWE=1;NFAM=6
2	141376748	32817_1	N	]4:106555958]N	176.58	LOW	SVTYPE=BND;POS=141376748;STRANDS=-+:14;CIPOS=-6,2;CIEND=-6,4;CIPOS95=0,0;CIEND95=0,0;MATEID=32817_2;EVENT=32817;SU=14;PE=8;SR=6;ALG=PROD;AF=5.94e-05;NSAMP=1;MSQ=176.58;AN=16834;AC=1;NS=8438;AC_Hom=0;AC_Het=1;AC_Hemi=0;MAF=5.92557e-05;HWE=1;NFAM=1
2	141415135	31621_1	N	]3:481672]N	41.93	LOW	SVTYPE=BND;POS=141415135;STRANDS=-+:4;IMPRECISE;CIPOS=-430,50;CIEND=-50,448;CIPOS95=-163,50;CIEND95=-50,141;MATEID=31621_2;EVENT=31621;SU=4;PE=4;SR=0;ALG=PROD;AF=5.94e-05;NSAMP=1;MSQ=41.7;AN=16834;AC=1;NS=8438;AC_Hom=0;AC_Het=1;AC_Hemi=0;MAF=5.92557e-05;HWE=1;NFAM=1
2	141415255	31622_1	N	N[3:481759[	15.77	LOW	SVTYPE=BND;POS=141415255;STRANDS=+-:4;IMPRECISE;CIPOS=-50,477;CIEND=-260,50;CIPOS95=-50,167;CIEND95=-108,50;MATEID=31622_2;EVENT=31622;SU=4;PE=4;SR=0;ALG=PROD;AF=0.0001188;NSAMP=2;MSQ=6.78;AN=16834;AC=2;NS=8438;AC_Hom=0;AC_Het=2;AC_Hemi=0;MAF=0.000118511;HWE=1;NFAM=2
2	141445195	162542	N	<DEL>	368.53	PASS	SVTYPE=DEL;POS=141445195;SVLEN=-3257;END=141448452;STRANDS=+-:18;CIPOS=-5,4;CIEND=-5,1;CIPOS95=0,0;CIEND95=0,0;SU=18;PE=11;SR=7;ALG=PROD;AF=5.94e-05;NSAMP=1;MSQ=368.52;AN=16834;AC=1;NS=8438;AC_Hom=0;AC_Het=1;AC_Hemi=0;MAF=5.92557e-05;HWE=1;NFAM=1
2	141489368	30387_1	N	N[18:41314182[	563.26	LOW	SVTYPE=BND;POS=141489368;STRANDS=+-:14;IMPRECISE;CIPOS=-23,30;CIEND=-30,30;CIPOS95=-1,1;CIEND95=-1,1;MATEID=30387_2;EVENT=30387;SU=14;PE=12;SR=2;ALG=PROD;AF=0.0009505;NSAMP=16;MSQ=33.69;AN=16834;AC=16;NS=8438;AC_Hom=0;AC_Het=16;AC_Hemi=0;MAF=0.000948092;HWE=1;NFAM=16
2	141497811	162543	N	<DEL>	233.87	PASS	SVTYPE=DEL;POS=141497811;SVLEN=-143;END=141497954;STRANDS=+-:8;CIPOS=-10,10;CIEND=-10,10;CIPOS95=0,0;CIEND95=0,0;SU=8;PE=0;SR=8;ALG=PROD;AF=5.94e-05;NSAMP=1;MSQ=233.83;AN=16834;AC=1;NS=8438;AC_Hom=0;AC_Het=1;AC_Hemi=0;MAF=5.92557e-05;HWE=1;NFAM=1
2	141505668	304980_1	N	[2:216839732[N	82399.8	LOW	SVTYPE=BND;POS=141505668;STRANDS=--:153;CIPOS=-5,4;CIEND=-3,5;CIPOS95=0,0;CIEND95=0,0;MATEID=304980_2;EVENT=304980;SU=153;PE=0;SR=153;ALG=PROD;AF=0.1413;NSAMP=2366;MSQ=34.21;AN=16834;AC=2378;NS=8438;AC_Hom=24;AC_Het=2365;AC_Hemi=0;MAF=0.141562;HWE=0;NFAM=2133
2	141505673	162544_1	N	N[2:141505723[	427.05	LOW	SVTYPE=BND;POS=141505673;STRANDS=+-:4;CIPOS=-9,8;CIEND=-9,8;CIPOS95=0,0;CIEND95=0,0;MATEID=162544_2;EVENT=162544;SU=4;PE=0;SR=4;ALG=PROD;AF=0.0001189;NSAMP=2;MSQ=72.32;AN=16820;AC=2;NS=8431;AC_Hom=0;AC_Het=2;AC_Hemi=0;MAF=0.00011861;HWE=1;NFAM=2
2	141505723	162544_2	N	]2:141505673]N	427.05	LOW	SVTYPE=BND;POS=141505673;STRANDS=+-:4;CIPOS=-9,8;CIEND=-9,8;CIPOS95=0,0;CIEND95=0,0;MATEID=162544_1;EVENT=162544;SECONDARY;SU=4;PE=0;SR=4;ALG=PROD;AF=0.0001189;NSAMP=2;MSQ=72.32;AN=16820;AC=2;NS=8431;AC_Hom=0;AC_Het=2;AC_Hemi=0;MAF=0.00011861;HWE=1;NFAM=2
2	141505870	271535_1	N	]2:141506008]N	14965.9	LOW	SVTYPE=BND;POS=141505870;STRANDS=-+:5;CIPOS=-10,10;CIEND=-10,10;CIPOS95=0,0;CIEND95=0,0;MATEID=271535_2;EVENT=271535;SU=5;PE=0;SR=5;ALG=PROD;AF=0.05924;NSAMP=976;MSQ=13.62;AN=16830;AC=997;NS=8436;AC_Hom=42;AC_Het=957;AC_Hemi=0;MAF=0.0592105;HWE=0.0968831;NFAM=900
2	141506008	271535_2	N	N[2:141505870[	14965.9	LOW	SVTYPE=BND;POS=141505870;STRANDS=-+:5;CIPOS=-10,10;CIEND=-10,10;CIPOS95=0,0;CIEND95=0,0;MATEID=271535_1;EVENT=271535;SECONDARY;SU=5;PE=0;SR=5;ALG=PROD;AF=0.05924;NSAMP=976;MSQ=13.62;AN=16830;AC=997;NS=8436;AC_Hom=42;AC_Het=957;AC_Hemi=0;MAF=0.0592105;HWE=0.0968831;NFAM=900
2	141506228	162545	N	<DEL>	315.7	PASS	SVTYPE=DEL;POS=141506228;SVLEN=-400;END=141506628;STRANDS=+-:8;CIPOS=-7,5;CIEND=-6,3;CIPOS95=0,0;CIEND95=0,0;SU=8;PE=2;SR=6;ALG=PROD;AF=5.94e-05;NSAMP=1;MSQ=314.73;AN=16834;AC=1;NS=8438;AC_Hom=0;AC_Het=1;AC_Hemi=0;MAF=5.92557e-05;HWE=1;NFAM=1
2	141506346	162546_1	N	N[2:141506400[	916.23	LOW	SVTYPE=BND;POS=141506346;STRANDS=+-:13;IMPRECISE;CIPOS=-30,7;CIEND=-20,27;CIPOS95=-23,7;CIEND95=-1,1;MATEID=162546_2;EVENT=162546;SU=13;PE=0;SR=13;ALG=PROD;AF=0.002557;NSAMP=37;MSQ=22.33;AN=16818;AC=43;NS=8430;AC_Hom=12;AC_Het=31;AC_Hemi=0;MAF=0.00255042;HWE=6.7937e-12;NFAM=36
2	141506400	162546_2	N	]2:141506346]N	916.23	LOW	SVTYPE=BND;POS=141506346;STRANDS=+-:13;IMPRECISE;CIPOS=-20,27;CIEND=-30,7;CIPOS95=-1,1;CIEND95=-23,7;MATEID=162546_1;EVENT=162546;SECONDARY;SU=13;PE=0;SR=13;ALG=PROD;AF=0.002557;NSAMP=37;MSQ=22.33;AN=16818;AC=43;NS=8430;AC_Hom=12;AC_Het=31;AC_Hemi=0;MAF=0.00255042;HWE=6.7937e-12;NFAM=36
2	141524390	35934_1	N	]9:14698735]N	122227	LOW	SVTYPE=BND;POS=141524390;STRANDS=+-:4,-+:48;CIPOS=-9,8;CIEND=-9,8;CIPOS95=0,0;CIEND95=0,0;MATEID=35934_2;EVENT=35934;SU=52;PE=0;SR=52;ALG=PROD;AF=0.2018;NSAMP=3371;MSQ=35.74;AN=16834;AC=3397;NS=8438;AC_Hom=52;AC_Het=3354;AC_Hemi=0;MAF=0.201825;HWE=0;NFAM=3014
2	141531732	162547_1	N	N[2:141532316[	4045.77	PASS	SVTYPE=BND;POS=141531732;STRANDS=+-:170;CIPOS=-4,4;CIEND=-5,3;CIPOS95=0,0;CIEND95=0,0;MATEID=162547_2;EVENT=162547;SU=170;PE=99;SR=71;ALG=PROD;AF=0.0006534;NSAMP=11;MSQ=367.8;AN=16834;AC=11;NS=8438;AC_Hom=0;AC_Het=11;AC_Hemi=0;MAF=0.000651813;HWE=1;NFAM=11
2	141532316	162547_2	N	]2:141531732]N	4045.77	PASS	SVTYPE=BND;POS=141531732;STRANDS=+-:170;CIPOS=-5,3;CIEND=-4,4;CIPOS95=0,0;CIEND95=0,0;MATEID=162547_1;EVENT=162547;SECONDARY;SU=170;PE=99;SR=71;ALG=PROD;AF=0.0006534;NSAMP=11;MSQ=367.8;AN=16834;AC=11;NS=8438;AC_Hom=0;AC_Het=11;AC_Hemi=0;MAF=0.000651813;HWE=1;NFAM=11
2	141586326	4758_2	N	[1:218786000[N	1007.06	LOW	SVTYPE=BND;POS=141586326;STRANDS=--:62;IMPRECISE;CIPOS=-168,30;CIEND=-360,7;CIPOS95=-16,16;CIEND95=-82,7;MATEID=4758_1;EVENT=4758;SECONDARY;SU=62;PE=62;SR=0;ALG=PROD;AF=0.002198;NSAMP=37;MSQ=26.49;AN=16834;AC=37;NS=8438;AC_Hom=0;AC_Het=37;AC_Hemi=0;MAF=0.00219246;HWE=1;NFAM=37
2	141592573	162548	N	<DEL>	1288.85	PASS	SVTYPE=DEL;POS=141592573;SVLEN=-4080;END=141596653;STRANDS=+-:55;CIPOS=-25,25;CIEND=-27,23;CIPOS95=0,0;CIEND95=0,0;SU=55;PE=39;SR=16;ALG=PROD;AF=0.0001188;NSAMP=2;MSQ=644.42;AN=16834;AC=2;NS=8438;AC_Hom=0;AC_Het=2;AC_Hemi=0;MAF=0.000118511;HWE=1;NFAM=2
2	141601730	304157_2	N	[2:86283471[N	14.2	LOW	SVTYPE=BND;POS=141601730;STRANDS=--:4;IMPRECISE;CIPOS=-457,10;CIEND=-175,10;CIPOS95=-162,0;CIEND95=-76,2;MATEID=304157_1;EVENT=304157;SECONDARY;SU=4;PE=4;SR=0;ALG=PROD;AF=5.94e-05;NSAMP=1;MSQ=12.05;AN=16834;AC=1;NS=8438;AC_Hom=0;AC_Het=1;AC_Hemi=0;MAF=5.92557e-05;HWE=1;NFAM=1
2	141614335	27536_1	N	N[11:74364368[	17.02	LOW	SVTYPE=BND;POS=141614335;STRANDS=+-:31;CIPOS=-9,8;CIEND=-9,8;CIPOS95=0,0;CIEND95=0,0;MATEID=27536_2;EVENT=27536;SU=31;PE=0;SR=31;ALG=PROD;AF=0.0001188;NSAMP=2;MSQ=5.83;AN=16834;AC=2;NS=8438;AC_Hom=0;AC_Het=2;AC_Hemi=0;MAF=0.000118511;HWE=1;NFAM=2
2	141644940	162372_2	N	]2:137392853]N	125.23	LOW	SVTYPE=BND;POS=137392853;STRANDS=+-:15;CIPOS=-6,2;CIEND=-5,5;CIPOS95=0,0;CIEND95=0,0;MATEID=162372_1;EVENT=162372;SECONDARY;SU=15;PE=9;SR=6;ALG=PROD;AF=5.94e-05;NSAMP=1;MSQ=125.23;AN=16834;AC=1;NS=8438;AC_Hom=0;AC_Het=1;AC_Hemi=0;MAF=5.92557e-05;HWE=1;NFAM=1
2	141707455	162549_1	N	N[2:141707540[	909406	LOW	SVTYPE=BND;POS=141707455;STRANDS=+-:20773;CIPOS=0,0;CIEND=0,0;CIPOS95=0,0;CIEND95=0,0;MATEID=162549_2;EVENT=162549;SU=20773;PE=67;SR=20706;ALG=PROD;AF=0.2627;NSAMP=3671;MSQ=247.52;AN=16834;AC=4423;NS=8438;AC_Hom=1504;AC_Het=2923;AC_Hemi=0;MAF=0.262325;HWE=2.5478e-21;NFAM=3415
2	141707540	162549_2	N	]2:141707455]N	909406	LOW	SVTYPE=BND;POS=141707455;STRANDS=+-:20773;CIPOS=0,0;CIEND=0,0;CIPOS95=0,0;CIEND95=0,0;MATEID=162549_1;EVENT=162549;SECONDARY;SU=20773;PE=67;SR=20706;ALG=PROD;AF=0.2627;NSAMP=3671;MSQ=247.52;AN=16834;AC=4423;NS=8438;AC_Hom=1504;AC_Het=2923;AC_Hemi=0;MAF=0.262325;HWE=2.5478e-21;NFAM=3415
2	141722127	4760_2	N	N]1:41583092]	317.27	LOW	SVTYPE=BND;POS=141722127;STRANDS=++:4;IMPRECISE;CIPOS=-30,301;CIEND=-29,463;CIPOS95=-30,82;CIEND95=-29,130;MATEID=4760_1;EVENT=4760;SECONDARY;SU=4;PE=4;SR=0;ALG=PROD;AF=0.0008911;NSAMP=15;MSQ=19.88;AN=16834;AC=15;NS=8438;AC_Hom=0;AC_Het=15;AC_Hemi=0;MAF=0.000888836;HWE=1;NFAM=15
2	141722279	4759_2	N	[1:41582939[N	70.77	LOW	SVTYPE=BND;POS=141722279;STRANDS=--:5;IMPRECISE;CIPOS=-298,30;CIEND=-565,30;CIPOS95=-143,30;CIEND95=-173,30;MATEID=4759_1;EVENT=4759;SECONDARY;SU=5;PE=5;SR=0;ALG=PROD;AF=0.0001188;NSAMP=2;MSQ=34.76;AN=16834;AC=2;NS=8438;AC_Hom=0;AC_Het=2;AC_Hemi=0;MAF=0.000118511;HWE=1;NFAM=2
2	141725516	4762_2	N	N[1:184102107[	1856.82	LOW	SVTYPE=BND;POS=141725516;STRANDS=-+:4;IMPRECISE;CIPOS=-30,429;CIEND=-364,30;CIPOS95=-30,115;CIEND95=-173,30;MATEID=4762_1;EVENT=4762;SECONDARY;SU=4;PE=4;SR=0;ALG=PROD;AF=0.004693;NSAMP=79;MSQ=22.42;AN=16834;AC=79;NS=8438;AC_Hom=0;AC_Het=79;AC_Hemi=0;MAF=0.0046812;HWE=1;NFAM=76
2	141725610	4761_2	N	]1:184102273]N	2490.28	LOW	SVTYPE=BND;POS=141725610;STRANDS=+-:21;IMPRECISE;CIPOS=-126,50;CIEND=-32,405;CIPOS95=-21,21;CIEND95=-32,78;MATEID=4761_1;EVENT=4761;SECONDARY;SU=21;PE=21;SR=0;ALG=PROD;AF=0.005049;NSAMP=85;MSQ=27.92;AN=16834;AC=85;NS=8438;AC_Hom=0;AC_Het=85;AC_Hemi=0;MAF=0.00503674;HWE=1;NFAM=76
2	141735688	162550	N	<DEL>	305.59	PASS	SVTYPE=DEL;POS=141735688;SVLEN=-2741;END=141738429;STRANDS=+-:13;IMPRECISE;CIPOS=-6,6;CIEND=-8,10;CIPOS95=-1,0;CIEND95=0,0;SU=13;PE=8;SR=5;ALG=PROD;AF=5.94e-05;NSAMP=1;MSQ=305.59;AN=16834;AC=1;NS=8438;AC_Hom=0;AC_Het=1;AC_Hemi=0;MAF=5.92557e-05;HWE=1;NFAM=1
2	141790381	31772_1	N	[3:43594190[N	8567.15	LOW	SVTYPE=BND;POS=141790381;STRANDS=--:122,++:25;IMPRECISE;CIPOS=-50,66;CIEND=-50,117;CIPOS95=-17,17;CIEND95=-50,67;MATEID=31772_2;EVENT=31772;SU=147;PE=82;SR=65;ALG=SUM;AF=0.01907;NSAMP=321;MSQ=25.64;AN=16834;AC=321;NS=8438;AC_Hom=0;AC_Het=322;AC_Hemi=0;MAF=0.0190804;HWE=0.0778478;NFAM=297
2	141790381	33399_1	N	]5:60233913]N	13275.3	LOW	SVTYPE=BND;POS=141790381;STRANDS=-+:14;CIPOS=-30,30;CIEND=-25,30;CIPOS95=0,0;CIEND95=0,0;MATEID=33399_2;EVENT=33399;SU=14;PE=8;SR=6;ALG=PROD;AF=0.03214;NSAMP=537;MSQ=23.69;AN=16834;AC=541;NS=8438;AC_Hom=8;AC_Het=535;AC_Hemi=0;MAF=0.0321759;HWE=0.113805;NFAM=478
2	141790398	31773_1	N	N]3:43594257]	137.18	LOW	SVTYPE=BND;POS=141790398;STRANDS=++:5;IMPRECISE;CIPOS=-30,29;CIEND=-25,30;CIPOS95=-1,1;CIEND95=-1,1;MATEID=31773_2;EVENT=31773;SU=5;PE=3;SR=2;ALG=PROD;AF=0.0003564;NSAMP=6;MSQ=22.7;AN=16834;AC=6;NS=8438;AC_Hom=0;AC_Het=6;AC_Hemi=0;MAF=0.000355534;HWE=1;NFAM=6
2	141790409	4763_2	N	N[1:228842841[	3310.32	LOW	SVTYPE=BND;POS=141790409;STRANDS=-+:4;CIPOS=-9,8;CIEND=-9,8;CIPOS95=0,0;CIEND95=0,0;MATEID=4763_1;EVENT=4763;SECONDARY;SU=4;PE=0;SR=4;ALG=PROD;AF=0.008317;NSAMP=140;MSQ=21.95;AN=16834;AC=140;NS=8438;AC_Hom=0;AC_Het=141;AC_Hemi=0;MAF=0.00835506;HWE=1;NFAM=140
2	141843851	271536	N	<DUP>	152.59	PASS	SVTYPE=DUP;POS=141843851;SVLEN=2050;END=141845901;STRANDS=-+:13;IMPRECISE;CIPOS=-75,10;CIEND=-10,233;CIPOS95=-30,3;CIEND95=-2,59;SU=13;PE=13;SR=0;ALG=PROD;AF=0.0001188;NSAMP=1;MSQ=152.08;AN=16834;AC=2;NS=8438;AC_Hom=2;AC_Het=0;AC_Hemi=0;MAF=0.000118511;HWE=5.92593e-05;NFAM=1
2	141843919	162551	N	<DEL>	218.8	PASS	SVTYPE=DEL;POS=141843919;SVLEN=-1883;END=141845802;STRANDS=+-:11;IMPRECISE;CIPOS=-10,224;CIEND=-288,9;CIPOS95=-2,52;CIEND95=-69,2;SU=11;PE=11;SR=0;ALG=PROD;AF=5.94e-05;NSAMP=1;MSQ=218.8;AN=16834;AC=1;NS=8438;AC_Hom=0;AC_Het=1;AC_Hemi=0;MAF=5.92557e-05;HWE=1;NFAM=1
2	141852893	4764_2	N	[1:119400843[N	173305	LOW	SVTYPE=BND;POS=141852893;STRANDS=--:9571;CIPOS=-75,15;CIEND=-28,7;CIPOS95=0,0;CIEND95=0,0;MATEID=4764_1;EVENT=4764;SECONDARY;SU=9571;PE=9570;SR=1;ALG=PROD;AF=0.1436;NSAMP=2417;MSQ=71.24;AN=16834;AC=2417;NS=8438;AC_Hom=0;AC_Het=2424;AC_Hemi=0;MAF=0.143636;HWE=0;NFAM=2227
2	141852922	4765_2	N	N]1:119401192]	1.01088e+06	LOW	SVTYPE=BND;POS=141852922;STRANDS=++:58356,--:9;CIPOS=-1,1;CIEND=0,3;CIPOS95=0,0;CIEND95=0,0;MATEID=4765_1;EVENT=4765;SECONDARY;SU=58365;PE=58110;SR=255;ALG=PROD;AF=0.2686;NSAMP=4521;MSQ=222.77;AN=16834;AC=4521;NS=8438;AC_Hom=0;AC_Het=4536;AC_Hemi=0;MAF=0.268784;HWE=0;NFAM=3995
2	141861092	32099_1	N	[3:119844564[N	35824.3	LOW	SVTYPE=BND;POS=141861092;STRANDS=--:49;CIPOS=-9,8;CIEND=-9,6;CIPOS95=0,0;CIEND95=0,0;MATEID=32099_2;EVENT=32099;SU=49;PE=0;SR=49;ALG=PROD;AF=0.06006;NSAMP=1010;MSQ=34.76;AN=16834;AC=1011;NS=8438;AC_Hom=2;AC_Het=1011;AC_Hemi=0;MAF=0.0600261;HWE=5.66429e-13;NFAM=940
2	141861092	35575_1	N	[8:73794756[N	25243.4	LOW	SVTYPE=BND;POS=141861092;STRANDS=--:350;CIPOS=-2,2;CIEND=-2,2;CIPOS95=0,0;CIEND95=0,0;MATEID=35575_2;EVENT=35575;SU=350;PE=0;SR=350;ALG=PROD;AF=0.04105;NSAMP=691;MSQ=35.99;AN=16834;AC=691;NS=8438;AC_Hom=0;AC_Het=691;AC_Hemi=0;MAF=0.0409457;HWE=9.37915e-07;NFAM=653
2	141880844	33301_1	N	N]5:33633348]	180562	LOW	SVTYPE=BND;POS=141880844;STRANDS=++:51;IMPRECISE;CIPOS=-29,50;CIEND=-50,49;CIPOS95=-1,1;CIEND95=-1,1;MATEID=33301_2;EVENT=33301;SU=51;PE=48;SR=3;ALG=PROD;AF=0.2064;NSAMP=3474;MSQ=51.59;AN=16834;AC=3475;NS=8438;AC_Hom=2;AC_Het=3482;AC_Hemi=0;MAF=0.206447;HWE=0;NFAM=2990
2	141887521	271537_1	N	]2:141887697]N	3681.7	LOW	SVTYPE=BND;POS=141887521;STRANDS=-+:265;CIPOS=-4,2;CIEND=-4,2;CIPOS95=0,0;CIEND95=0,0;MATEID=271537_2;EVENT=271537;SU=265;PE=1;SR=264;ALG=PROD;AF=0.00303;NSAMP=51;MSQ=72.04;AN=16834;AC=51;NS=8438;AC_Hom=0;AC_Het=51;AC_Hemi=0;MAF=0.00302204;HWE=1;NFAM=28
2	141887697	271537_2	N	N[2:141887521[	3681.7	LOW	SVTYPE=BND;POS=141887521;STRANDS=-+:265;CIPOS=-4,2;CIEND=-4,2;CIPOS95=0,0;CIEND95=0,0;MATEID=271537_1;EVENT=271537;SECONDARY;SU=265;PE=1;SR=264;ALG=PROD;AF=0.00303;NSAMP=51;MSQ=72.04;AN=16834;AC=51;NS=8438;AC_Hom=0;AC_Het=51;AC_Hemi=0;MAF=0.00302204;HWE=1;NFAM=28
2	141888977	35404_1	N	]8:27723133]N	13451.2	LOW	SVTYPE=BND;POS=141888977;STRANDS=-+:12;IMPRECISE;CIPOS=-49,48;CIEND=-43,48;CIPOS95=0,0;CIEND95=-1,1;MATEID=35404_2;EVENT=35404;SU=12;PE=0;SR=12;ALG=PROD;AF=0.0376;NSAMP=632;MSQ=20.35;AN=16834;AC=633;NS=8438;AC_Hom=2;AC_Het=631;AC_Hemi=0;MAF=0.0375089;HWE=0.000113138;NFAM=592
2	141889486	162552	N	<DEL>	332.7	PASS	SVTYPE=DEL;POS=141889486;SVLEN=-4901;END=141894387;STRANDS=+-:13;CIPOS=-4,4;CIEND=-5,3;CIPOS95=0,0;CIEND95=0,0;SU=13;PE=6;SR=7;ALG=PROD;AF=5.94e-05;NSAMP=1;MSQ=332.7;AN=16834;AC=1;NS=8438;AC_Hom=0;AC_Het=1;AC_Hemi=0;MAF=5.92557e-05;HWE=1;NFAM=1
2	141908289	162553	N	<DEL>	461.51	PASS	SVTYPE=DEL;POS=141908289;SVLEN=-542;END=141908831;STRANDS=+-:21;CIPOS=-6,10;CIEND=-6,2;CIPOS95=0,0;CIEND95=0,0;SU=21;PE=15;SR=6;ALG=PROD;AF=5.94e-05;NSAMP=1;MSQ=461.51;AN=16834;AC=1;NS=8438;AC_Hom=0;AC_Het=1;AC_Hemi=0;MAF=5.92557e-05;HWE=1;NFAM=1
2	141939855	162554	N	<DEL>	1681.62	PASS	SVTYPE=DEL;POS=141939855;SVLEN=-343;END=141940198;STRANDS=+-:39;CIPOS=-26,24;CIEND=-30,30;CIPOS95=0,0;CIEND95=0,0;SU=39;PE=6;SR=33;ALG=PROD;AF=0.0002376;NSAMP=4;MSQ=420.35;AN=16834;AC=4;NS=8438;AC_Hom=0;AC_Het=4;AC_Hemi=0;MAF=0.000237023;HWE=1;NFAM=4
2	141957958	304981_1	N	N]2:141960093]	23.87	LOW	SVTYPE=BND;POS=141957958;STRANDS=++:4;IMPRECISE;CIPOS=-6,50;CIEND=-5,19;CIPOS95=-2,38;CIEND95=-3,14;MATEID=304981_2;EVENT=304981;SU=4;PE=4;SR=0;ALG=PROD;AF=5.94e-05;NSAMP=1;MSQ=23.87;AN=16834;AC=1;NS=8438;AC_Hom=0;AC_Het=1;AC_Hemi=0;MAF=5.92557e-05;HWE=1;NFAM=1
2	141959717	162555_1	N	N[2:141959905[	18710.7	PASS	SVTYPE=BND;POS=141959717;STRANDS=+-:595;CIPOS=-1,1;CIEND=-1,1;CIPOS95=0,0;CIEND95=0,0;MATEID=162555_2;EVENT=162555;SU=595;PE=19;SR=576;ALG=PROD;AF=0.004218;NSAMP=71;MSQ=263.51;AN=16834;AC=71;NS=8438;AC_Hom=0;AC_Het=71;AC_Hemi=0;MAF=0.00420716;HWE=1;NFAM=57
2	141959905	162555_2	N	]2:141959717]N	18710.7	PASS	SVTYPE=BND;POS=141959717;STRANDS=+-:595;CIPOS=-1,1;CIEND=-1,1;CIPOS95=0,0;CIEND95=0,0;MATEID=162555_1;EVENT=162555;SECONDARY;SU=595;PE=19;SR=576;ALG=PROD;AF=0.004218;NSAMP=71;MSQ=263.51;AN=16834;AC=71;NS=8438;AC_Hom=0;AC_Het=71;AC_Hemi=0;MAF=0.00420716;HWE=1;NFAM=57
2	141960093	304981_2	N	N]2:141957958]	23.87	LOW	SVTYPE=BND;POS=141960093;STRANDS=++:4;IMPRECISE;CIPOS=-5,19;CIEND=-6,50;CIPOS95=-3,14;CIEND95=-2,38;MATEID=304981_1;EVENT=304981;SECONDARY;SU=4;PE=4;SR=0;ALG=PROD;AF=5.94e-05;NSAMP=1;MSQ=23.87;AN=16834;AC=1;NS=8438;AC_Hom=0;AC_Het=1;AC_Hemi=0;MAF=5.92557e-05;HWE=1;NFAM=1
2	142040087	4766_2	N	N[1:33640603[	125.98	LOW	SVTYPE=BND;POS=142040087;STRANDS=-+:31;CIPOS=-26,25;CIEND=-26,25;CIPOS95=0,0;CIEND95=0,0;MATEID=4766_1;EVENT=4766;SECONDARY;SU=31;PE=0;SR=31;ALG=PROD;AF=0.0003564;NSAMP=6;MSQ=20.09;AN=16834;AC=6;NS=8438;AC_Hom=0;AC_Het=6;AC_Hemi=0;MAF=0.000355534;HWE=1;NFAM=6
2	142043341	31075_1	N	]20:37791598]N	458.7	LOW	SVTYPE=BND;POS=142043341;STRANDS=-+:4;CIPOS=-9,8;CIEND=-9,8;CIPOS95=0,0;CIEND95=0,0;MATEID=31075_2;EVENT=31075;SU=4;PE=0;SR=4;ALG=PROD;AF=0.0001782;NSAMP=3;MSQ=152.73;AN=16834;AC=3;NS=8438;AC_Hom=0;AC_Het=3;AC_Hemi=0;MAF=0.000177767;HWE=1;NFAM=3
2	142043353	162556	N	<DEL:ME:SINE|Alu|AluYa5>	15544.7	PASS	SVTYPE=MEI;POS=142043353;SVLEN=-299;END=142043652;STRANDS=+-:418;CIPOS=-2,2;CIEND=-2,1;CIPOS95=0,0;CIEND95=0,0;SU=418;PE=82;SR=336;ALG=PROD;AF=0.003267;NSAMP=54;MSQ=287.86;AN=16834;AC=55;NS=8438;AC_Hom=2;AC_Het=53;AC_Hemi=0;MAF=0.00325907;HWE=0.0844955;NFAM=53
2	142043557	271538	N	<DUP>	113.36	PASS	SVTYPE=DUP;POS=142043557;SVLEN=5713;END=142049270;STRANDS=-+:8;IMPRECISE;CIPOS=-282,30;CIEND=-30,342;CIPOS95=-107,30;CIEND95=-30,90;SU=8;PE=8;SR=0;ALG=PROD;AF=0.0002376;NSAMP=4;MSQ=26.37;AN=16834;AC=4;NS=8438;AC_Hom=0;AC_Het=4;AC_Hemi=0;MAF=0.000237023;HWE=1;NFAM=4
2	142045748	162557_1	N	N[2:142045818[	9251.88	LOW	SVTYPE=BND;POS=142045748;STRANDS=+-:362;CIPOS=-2,1;CIEND=-2,2;CIPOS95=0,0;CIEND95=0,0;MATEID=162557_2;EVENT=162557;SU=362;PE=1;SR=361;ALG=PROD;AF=0.003208;NSAMP=54;MSQ=171.27;AN=16834;AC=54;NS=8438;AC_Hom=0;AC_Het=54;AC_Hemi=0;MAF=0.00319981;HWE=1;NFAM=53
2	142045818	162557_2	N	]2:142045748]N	9251.88	LOW	SVTYPE=BND;POS=142045748;STRANDS=+-:362;CIPOS=-2,2;CIEND=-2,1;CIPOS95=0,0;CIEND95=0,0;MATEID=162557_1;EVENT=162557;SECONDARY;SU=362;PE=1;SR=361;ALG=PROD;AF=0.003208;NSAMP=54;MSQ=171.27;AN=16834;AC=54;NS=8438;AC_Hom=0;AC_Het=54;AC_Hemi=0;MAF=0.00319981;HWE=1;NFAM=53
2	142045818	271171_2	N	N[2:102912432[	69916.2	LOW	SVTYPE=BND;POS=102912432;STRANDS=-+:2447;CIPOS=0,0;CIEND=0,0;CIPOS95=0,0;CIEND95=0,0;MATEID=271171_1;EVENT=271171;SECONDARY;SU=2447;PE=215;SR=2232;ALG=PROD;AF=0.1177;NSAMP=1589;MSQ=43.84;AN=16834;AC=1982;NS=8438;AC_Hom=786;AC_Het=1197;AC_Hemi=0;MAF=0.117504;HWE=0;NFAM=1475
2	142046968	4767_2	N	N[1:249079370[	17678.5	LOW	SVTYPE=BND;POS=142046968;STRANDS=-+:6;IMPRECISE;CIPOS=-10,371;CIEND=-166,10;CIPOS95=-1,153;CIEND95=-77,2;MATEID=4767_1;EVENT=4767;SECONDARY;SU=6;PE=6;SR=0;ALG=PROD;AF=0.04913;NSAMP=802;MSQ=21.2;AN=16834;AC=827;NS=8438;AC_Hom=50;AC_Het=777;AC_Hemi=0;MAF=0.0490045;HWE=0.291159;NFAM=784
2	142066080	162559	N	<DEL>	428.45	PASS	SVTYPE=DEL;POS=142066080;SVLEN=-15649;END=142081729;STRANDS=+-:20;CIPOS=-5,6;CIEND=-10,10;CIPOS95=0,0;CIEND95=0,0;SU=20;PE=15;SR=5;ALG=PROD;AF=5.94e-05;NSAMP=1;MSQ=428.45;AN=16834;AC=1;NS=8438;AC_Hom=0;AC_Het=1;AC_Hemi=0;MAF=5.92557e-05;HWE=1;NFAM=1
2	142069827	35450_1	N	]8:36796497]N	9800.08	LOW	SVTYPE=BND;POS=142069827;STRANDS=-+:1136;CIPOS=0,0;CIEND=0,0;CIPOS95=0,0;CIEND95=0,0;MATEID=35450_2;EVENT=35450;SU=1136;PE=0;SR=1136;ALG=PROD;AF=0.01895;NSAMP=319;MSQ=29.88;AN=16834;AC=319;NS=8438;AC_Hom=0;AC_Het=320;AC_Hemi=0;MAF=0.0189618;HWE=0.0776981;NFAM=312
2	142072437	32659_1	N	]4:65734533]N	29744.9	LOW	SVTYPE=BND;POS=142072437;STRANDS=-+:9;CIPOS=-29,28;CIEND=-29,28;CIPOS95=0,0;CIEND95=0,0;MATEID=32659_2;EVENT=32659;SU=9;PE=0;SR=9;ALG=PROD;AF=0.04247;NSAMP=715;MSQ=40.98;AN=16834;AC=715;NS=8438;AC_Hom=0;AC_Het=717;AC_Hemi=0;MAF=0.0424864;HWE=2.62035e-07;NFAM=648
2	142072492	32660_1	N	N[4:65734702[	139.76	LOW	SVTYPE=BND;POS=142072492;STRANDS=+-:9;CIPOS=-29,28;CIEND=-29,28;CIPOS95=0,0;CIEND95=0,0;MATEID=32660_2;EVENT=32660;SU=9;PE=0;SR=9;ALG=PROD;AF=0.0004752;NSAMP=8;MSQ=14.53;AN=16834;AC=8;NS=8438;AC_Hom=0;AC_Het=8;AC_Hemi=0;MAF=0.000474046;HWE=1;NFAM=8
2	142077483	271539_1	N	]2:142082079]N	312.22	PASS	SVTYPE=BND;POS=142077483;STRANDS=-+:22;CIPOS=-10,10;CIEND=-9,10;CIPOS95=0,0;CIEND95=0,0;MATEID=271539_2;EVENT=271539;SU=22;PE=12;SR=10;ALG=PROD;AF=0.0001188;NSAMP=1;MSQ=310.55;AN=16834;AC=2;NS=8438;AC_Hom=2;AC_Het=0;AC_Hemi=0;MAF=0.000118511;HWE=5.92593e-05;NFAM=1
2	142081491	4768_2	N	[1:7961671[N	9.36	LOW	SVTYPE=BND;POS=142081491;STRANDS=--:4;IMPRECISE;CIPOS=-9,8;CIEND=-10,7;CIPOS95=0,0;CIEND95=-2,0;MATEID=4768_1;EVENT=4768;SECONDARY;SU=4;PE=0;SR=4;ALG=PROD;AF=5.94e-05;NSAMP=1;MSQ=9.36;AN=16834;AC=1;NS=8438;AC_Hom=0;AC_Het=1;AC_Hemi=0;MAF=5.92557e-05;HWE=1;NFAM=1
2	142081606	31367_1	N	[21:42035209[N	67.61	LOW	SVTYPE=BND;POS=142081606;STRANDS=--:4;IMPRECISE;CIPOS=-10,7;CIEND=-10,8;CIPOS95=-2,0;CIEND95=-1,0;MATEID=31367_2;EVENT=31367;SU=4;PE=0;SR=4;ALG=PROD;AF=0.0002376;NSAMP=3;MSQ=22.51;AN=16834;AC=4;NS=8438;AC_Hom=2;AC_Het=2;AC_Hemi=0;MAF=0.000237023;HWE=0.000355545;NFAM=3
2	142082079	271539_2	N	N[2:142077483[	312.22	PASS	SVTYPE=BND;POS=142077483;STRANDS=-+:22;CIPOS=-9,10;CIEND=-10,10;CIPOS95=0,0;CIEND95=0,0;MATEID=271539_1;EVENT=271539;SECONDARY;SU=22;PE=12;SR=10;ALG=PROD;AF=0.0001188;NSAMP=1;MSQ=310.55;AN=16834;AC=2;NS=8438;AC_Hom=2;AC_Het=0;AC_Hemi=0;MAF=0.000118511;HWE=5.92593e-05;NFAM=1
2	142098913	271540_1	N	]2:142104887]N	73.57	LOW	SVTYPE=BND;POS=142098913;STRANDS=-+:10;CIPOS=-8,5;CIEND=-10,10;CIPOS95=0,0;CIEND95=0,0;MATEID=271540_2;EVENT=271540;SU=10;PE=5;SR=5;ALG=PROD;AF=5.94e-05;NSAMP=1;MSQ=72.74;AN=16834;AC=1;NS=8438;AC_Hom=0;AC_Het=1;AC_Hemi=0;MAF=5.92557e-05;HWE=1;NFAM=1
2	142099144	162560_1	N	N[2:142104921[	125.61	LOW	SVTYPE=BND;POS=142099144;STRANDS=+-:9;CIPOS=-8,10;CIEND=-6,4;CIPOS95=0,0;CIEND95=0,0;MATEID=162560_2;EVENT=162560;SU=9;PE=3;SR=6;ALG=PROD;AF=5.94e-05;NSAMP=1;MSQ=125.61;AN=16834;AC=1;NS=8438;AC_Hom=0;AC_Het=1;AC_Hemi=0;MAF=5.92557e-05;HWE=1;NFAM=1
2	142104887	271540_2	N	N[2:142098913[	73.57	LOW	SVTYPE=BND;POS=142098913;STRANDS=-+:10;CIPOS=-10,10;CIEND=-8,5;CIPOS95=0,0;CIEND95=0,0;MATEID=271540_1;EVENT=271540;SECONDARY;SU=10;PE=5;SR=5;ALG=PROD;AF=5.94e-05;NSAMP=1;MSQ=72.74;AN=16834;AC=1;NS=8438;AC_Hom=0;AC_Het=1;AC_Hemi=0;MAF=5.92557e-05;HWE=1;NFAM=1
2	142104921	162560_2	N	]2:142099144]N	125.61	LOW	SVTYPE=BND;POS=142099144;STRANDS=+-:9;CIPOS=-6,4;CIEND=-8,10;CIPOS95=0,0;CIEND95=0,0;MATEID=162560_1;EVENT=162560;SECONDARY;SU=9;PE=3;SR=6;ALG=PROD;AF=5.94e-05;NSAMP=1;MSQ=125.61;AN=16834;AC=1;NS=8438;AC_Hom=0;AC_Het=1;AC_Hemi=0;MAF=5.92557e-05;HWE=1;NFAM=1
2	142104971	162561	N	<DEL>	15425.3	PASS	SVTYPE=DEL;POS=142104971;SVLEN=-8398;END=142113369;STRANDS=+-:683;CIPOS=-2,1;CIEND=-2,1;CIPOS95=0,0;CIEND95=0,0;SU=683;PE=396;SR=287;ALG=PROD;AF=0.002554;NSAMP=43;MSQ=358.73;AN=16834;AC=43;NS=8438;AC_Hom=0;AC_Het=43;AC_Hemi=0;MAF=0.002548;HWE=1;NFAM=43
2	142107793	162562	N	<DEL>	818.56	PASS	SVTYPE=DEL;POS=142107793;SVLEN=-103;END=142107896;STRANDS=+-:9;CIPOS=-29,28;CIEND=-25,28;CIPOS95=0,0;CIEND95=0,0;SU=9;PE=0;SR=9;ALG=PROD;AF=0.0002376;NSAMP=4;MSQ=204.58;AN=16834;AC=4;NS=8438;AC_Hom=0;AC_Het=4;AC_Hemi=0;MAF=0.000237023;HWE=1;NFAM=4
2	142125022	162563	N	<DEL>	456.79	PASS	SVTYPE=DEL;POS=142125022;SVLEN=-86;END=142125108;STRANDS=+-:17;CIPOS=-10,10;CIEND=-10,10;CIPOS95=0,0;CIEND95=0,0;SU=17;PE=0;SR=17;ALG=PROD;AF=5.94e-05;NSAMP=1;MSQ=455.77;AN=16834;AC=1;NS=8438;AC_Hom=0;AC_Het=1;AC_Hemi=0;MAF=5.92557e-05;HWE=1;NFAM=1
2	142139507	162564_1	N	N[2:142139562[	12547.3	LOW	SVTYPE=BND;POS=142139507;STRANDS=+-:349;CIPOS=-2,2;CIEND=-2,2;CIPOS95=0,0;CIEND95=0,0;MATEID=162564_2;EVENT=162564;SU=349;PE=0;SR=349;ALG=PROD;AF=0.006119;NSAMP=100;MSQ=125.47;AN=16834;AC=103;NS=8438;AC_Hom=6;AC_Het=97;AC_Hemi=0;MAF=0.00610334;HWE=0.00363187;NFAM=100
2	142139562	162564_2	N	]2:142139507]N	12547.3	LOW	SVTYPE=BND;POS=142139507;STRANDS=+-:349;CIPOS=-2,2;CIEND=-2,2;CIPOS95=0,0;CIEND95=0,0;MATEID=162564_1;EVENT=162564;SECONDARY;SU=349;PE=0;SR=349;ALG=PROD;AF=0.006119;NSAMP=100;MSQ=125.47;AN=16834;AC=103;NS=8438;AC_Hom=6;AC_Het=97;AC_Hemi=0;MAF=0.00610334;HWE=0.00363187;NFAM=100
2	142151234	162565	N	<DEL>	1423.49	PASS	SVTYPE=DEL;POS=142151234;SVLEN=-646;END=142151880;STRANDS=+-:63;CIPOS=-26,25;CIEND=-25,30;CIPOS95=0,0;CIEND95=0,0;SU=63;PE=33;SR=30;ALG=PROD;AF=0.0002376;NSAMP=4;MSQ=355.87;AN=16834;AC=4;NS=8438;AC_Hom=0;AC_Het=4;AC_Hemi=0;MAF=0.000237023;HWE=1;NFAM=4
2	142188089	162566_1	N	N[2:142188163[	245.81	LOW	SVTYPE=BND;POS=142188089;STRANDS=+-:10;CIPOS=-10,10;CIEND=-10,10;CIPOS95=0,0;CIEND95=0,0;MATEID=162566_2;EVENT=162566;SU=10;PE=0;SR=10;ALG=PROD;AF=5.94e-05;NSAMP=1;MSQ=245.66;AN=16834;AC=1;NS=8438;AC_Hom=0;AC_Het=1;AC_Hemi=0;MAF=5.92557e-05;HWE=1;NFAM=1
2	142188163	162566_2	N	]2:142188089]N	245.81	LOW	SVTYPE=BND;POS=142188089;STRANDS=+-:10;CIPOS=-10,10;CIEND=-10,10;CIPOS95=0,0;CIEND95=0,0;MATEID=162566_1;EVENT=162566;SECONDARY;SU=10;PE=0;SR=10;ALG=PROD;AF=5.94e-05;NSAMP=1;MSQ=245.66;AN=16834;AC=1;NS=8438;AC_Hom=0;AC_Het=1;AC_Hemi=0;MAF=5.92557e-05;HWE=1;NFAM=1
2	142221100	35343_1	N	]8:13479956]N	3718.65	LOW	SVTYPE=BND;POS=142221100;STRANDS=-+:4;CIPOS=-9,8;CIEND=-9,8;CIPOS95=0,0;CIEND95=0,0;MATEID=35343_2;EVENT=35343;SU=4;PE=0;SR=4;ALG=PROD;AF=0.009386;NSAMP=158;MSQ=21.98;AN=16834;AC=158;NS=8438;AC_Hom=0;AC_Het=158;AC_Hemi=0;MAF=0.00936241;HWE=1;NFAM=156
2	142221105	28979_1	N	[14:81924751[N	16.82	LOW	SVTYPE=BND;POS=142221105;STRANDS=--:4;IMPRECISE;CIPOS=-461,10;CIEND=-265,10;CIPOS95=-178,1;CIEND95=-146,1;MATEID=28979_2;EVENT=28979;SU=4;PE=4;SR=0;ALG=PROD;AF=5.94e-05;NSAMP=1;MSQ=14.98;AN=16834;AC=1;NS=8438;AC_Hom=0;AC_Het=1;AC_Hemi=0;MAF=5.92557e-05;HWE=1;NFAM=1
2	142222176	35492_1	N	N[8:49662114[	305.81	LOW	SVTYPE=BND;POS=142222176;STRANDS=+-:8;IMPRECISE;CIPOS=-30,30;CIEND=-30,1;CIPOS95=-1,1;CIEND95=-29,1;MATEID=35492_2;EVENT=35492;SU=8;PE=6;SR=2;ALG=PROD;AF=0.00101;NSAMP=17;MSQ=15.78;AN=16834;AC=17;NS=8438;AC_Hom=0;AC_Het=17;AC_Hemi=0;MAF=0.00100735;HWE=1;NFAM=17
2	142223032	271541	N	<DUP>	101.58	PASS	SVTYPE=DUP;POS=142223032;SVLEN=1577;END=142224609;STRANDS=-+:12;IMPRECISE;CIPOS=-137,10;CIEND=-10,346;CIPOS95=-46,2;CIEND95=0,71;SU=12;PE=12;SR=0;ALG=PROD;AF=5.94e-05;NSAMP=1;MSQ=99.78;AN=16834;AC=1;NS=8438;AC_Hom=0;AC_Het=1;AC_Hemi=0;MAF=5.92557e-05;HWE=1;NFAM=1
2	142224700	32234_1	N	]3:159964278]N	82684.4	LOW	SVTYPE=BND;POS=142224700;STRANDS=-+:4;CIPOS=-9,8;CIEND=-9,8;CIPOS95=0,0;CIEND95=0,0;MATEID=32234_2;EVENT=32234;SU=4;PE=0;SR=4;ALG=PROD;AF=0.1773;NSAMP=1997;MSQ=41.14;AN=16834;AC=2984;NS=8438;AC_Hom=1978;AC_Het=1012;AC_Hemi=0;MAF=0.177175;HWE=0;NFAM=1768
2	142224704	31243_1	N	[21:21803085[N	100898	LOW	SVTYPE=BND;POS=142224704;STRANDS=--:1423;CIPOS=0,0;CIEND=0,0;CIPOS95=0,0;CIEND95=0,0;MATEID=31243_2;EVENT=31243;SU=1423;PE=7;SR=1416;ALG=PROD;AF=0.1266;NSAMP=2125;MSQ=47.06;AN=16834;AC=2131;NS=8438;AC_Hom=12;AC_Het=2121;AC_Hemi=0;MAF=0.126393;HWE=0;NFAM=1869
2	142231118	162567	N	<DEL>	521.63	PASS	SVTYPE=DEL;POS=142231118;SVLEN=-4287;END=142235405;STRANDS=+-:21;CIPOS=-8,10;CIEND=-3,1;CIPOS95=0,0;CIEND95=0,0;SU=21;PE=9;SR=12;ALG=PROD;AF=5.94e-05;NSAMP=1;MSQ=521.63;AN=16834;AC=1;NS=8438;AC_Hom=0;AC_Het=1;AC_Hemi=0;MAF=5.92557e-05;HWE=1;NFAM=1
2	142241080	30465_1	N	[18:57941556[N	5776.91	LOW	SVTYPE=BND;POS=142241080;STRANDS=--:26;IMPRECISE;CIPOS=-186,44;CIEND=-363,35;CIPOS95=-25,25;CIEND95=-92,35;MATEID=30465_2;EVENT=30465;SU=26;PE=26;SR=0;ALG=PROD;AF=0.01491;NSAMP=251;MSQ=21.82;AN=16834;AC=251;NS=8438;AC_Hom=0;AC_Het=253;AC_Hemi=0;MAF=0.0149917;HWE=0.267498;NFAM=232
2	142246982	162568	N	<DEL>	376.72	PASS	SVTYPE=DEL;POS=142246982;SVLEN=-228;END=142247210;STRANDS=+-:12;CIPOS=-10,10;CIEND=-10,10;CIPOS95=0,0;CIEND95=0,0;SU=12;PE=0;SR=12;ALG=PROD;AF=0.0001782;NSAMP=3;MSQ=123.96;AN=16834;AC=3;NS=8438;AC_Hom=0;AC_Het=3;AC_Hemi=0;MAF=0.000177767;HWE=1;NFAM=3
2	142249626	162569_1	N	N[2:142249720[	294.98	PASS	SVTYPE=BND;POS=142249626;STRANDS=+-:11;CIPOS=-3,2;CIEND=-3,2;CIPOS95=0,0;CIEND95=0,0;MATEID=162569_2;EVENT=162569;SU=11;PE=0;SR=11;ALG=PROD;AF=5.94e-05;NSAMP=1;MSQ=293.82;AN=16834;AC=1;NS=8438;AC_Hom=0;AC_Het=1;AC_Hemi=0;MAF=5.92557e-05;HWE=1;NFAM=1
2	142249720	162569_2	N	]2:142249626]N	294.98	PASS	SVTYPE=BND;POS=142249626;STRANDS=+-:11;CIPOS=-3,2;CIEND=-3,2;CIPOS95=0,0;CIEND95=0,0;MATEID=162569_1;EVENT=162569;SECONDARY;SU=11;PE=0;SR=11;ALG=PROD;AF=5.94e-05;NSAMP=1;MSQ=293.82;AN=16834;AC=1;NS=8438;AC_Hom=0;AC_Het=1;AC_Hemi=0;MAF=5.92557e-05;HWE=1;NFAM=1
2	142255117	162570	N	<DEL>	821.2	PASS	SVTYPE=DEL;POS=142255117;SVLEN=-4427;END=142259544;STRANDS=+-:35;CIPOS=-6,10;CIEND=-10,10;CIPOS95=0,0;CIEND95=0,0;SU=35;PE=26;SR=9;ALG=PROD;AF=5.94e-05;NSAMP=1;MSQ=821.2;AN=16834;AC=1;NS=8438;AC_Hom=0;AC_Het=1;AC_Hemi=0;MAF=5.92557e-05;HWE=1;NFAM=1
2	142262070	34993_1	N	]7:78452828]N	32.62	LOW	SVTYPE=BND;POS=142262070;STRANDS=-+:4;IMPRECISE;CIPOS=-515,7;CIEND=-10,472;CIPOS95=-179,0;CIEND95=-1,160;MATEID=34993_2;EVENT=34993;SU=4;PE=4;SR=0;ALG=PROD;AF=5.94e-05;NSAMP=1;MSQ=32.62;AN=16834;AC=1;NS=8438;AC_Hom=0;AC_Het=1;AC_Hemi=0;MAF=5.92557e-05;HWE=1;NFAM=1
2	142274832	31158_1	N	]20:59082321]N	45432.3	LOW	SVTYPE=BND;POS=142274832;STRANDS=-+:8;CIPOS=-29,28;CIEND=-29,28;CIPOS95=0,0;CIEND95=0,0;MATEID=31158_2;EVENT=31158;SU=8;PE=0;SR=8;ALG=PROD;AF=0.08376;NSAMP=1410;MSQ=31.55;AN=16834;AC=1410;NS=8438;AC_Hom=0;AC_Het=1415;AC_Hemi=0;MAF=0.0838469;HWE=1.16095e-28;NFAM=1268
2	142276909	162571_1	N	N[2:142276959[	423.74	LOW	SVTYPE=BND;POS=142276909;STRANDS=+-:4;IMPRECISE;CIPOS=-9,8;CIEND=-5,9;CIPOS95=0,0;CIEND95=0,1;MATEID=162571_2;EVENT=162571;SU=4;PE=0;SR=4;ALG=PROD;AF=0.0004753;NSAMP=8;MSQ=44.31;AN=16832;AC=8;NS=8437;AC_Hom=0;AC_Het=8;AC_Hemi=0;MAF=0.000474102;HWE=1;NFAM=8
2	142276959	162571_2	N	]2:142276909]N	423.74	LOW	SVTYPE=BND;POS=142276909;STRANDS=+-:4;IMPRECISE;CIPOS=-5,9;CIEND=-9,8;CIPOS95=0,1;CIEND95=0,0;MATEID=162571_1;EVENT=162571;SECONDARY;SU=4;PE=0;SR=4;ALG=PROD;AF=0.0004753;NSAMP=8;MSQ=44.31;AN=16832;AC=8;NS=8437;AC_Hom=0;AC_Het=8;AC_Hemi=0;MAF=0.000474102;HWE=1;NFAM=8
2	142288152	271542_1	N	]2:142288399]N	4574.39	LOW	SVTYPE=BND;POS=142288152;STRANDS=-+:266;CIPOS=-2,3;CIEND=-2,1;CIPOS95=0,0;CIEND95=0,0;MATEID=271542_2;EVENT=271542;SU=266;PE=12;SR=254;ALG=PROD;AF=0.00398;NSAMP=66;MSQ=69.12;AN=16834;AC=67;NS=8438;AC_Hom=2;AC_Het=65;AC_Hemi=0;MAF=0.00397014;HWE=0.12325;NFAM=65
2	142288399	271542_2	N	N[2:142288152[	4574.39	LOW	SVTYPE=BND;POS=142288152;STRANDS=-+:266;CIPOS=-2,1;CIEND=-2,3;CIPOS95=0,0;CIEND95=0,0;MATEID=271542_1;EVENT=271542;SECONDARY;SU=266;PE=12;SR=254;ALG=PROD;AF=0.00398;NSAMP=66;MSQ=69.12;AN=16834;AC=67;NS=8438;AC_Hom=2;AC_Het=65;AC_Hemi=0;MAF=0.00397014;HWE=0.12325;NFAM=65
2	142301831	162572_1	N	N[2:221410988[	450.03	LOW	SVTYPE=BND;POS=142301831;STRANDS=+-:4;IMPRECISE;CIPOS=-10,395;CIEND=-331,10;CIPOS95=-2,128;CIEND95=-180,1;MATEID=162572_2;EVENT=162572;SU=4;PE=4;SR=0;ALG=PROD;AF=0.001129;NSAMP=19;MSQ=22.73;AN=16834;AC=19;NS=8438;AC_Hom=0;AC_Het=19;AC_Hemi=0;MAF=0.00112586;HWE=1;NFAM=19
2	142301865	28829_1	N	[14:44474494[N	666.89	LOW	SVTYPE=BND;POS=142301865;STRANDS=--:8;IMPRECISE;CIPOS=-440,28;CIEND=-266,30;CIPOS95=-117,28;CIEND95=-77,30;MATEID=28829_2;EVENT=28829;SU=8;PE=8;SR=0;ALG=PROD;AF=0.001782;NSAMP=30;MSQ=21.04;AN=16834;AC=30;NS=8438;AC_Hom=0;AC_Het=30;AC_Hemi=0;MAF=0.00177767;HWE=1;NFAM=29
2	142301865	31537_1	N	]22:32820588]N	4055.66	LOW	SVTYPE=BND;POS=142301865;STRANDS=-+:4;IMPRECISE;CIPOS=-480,7;CIEND=-7,68;CIPOS95=-158,1;CIEND95=-2,47;MATEID=31537_2;EVENT=31537;SU=4;PE=4;SR=0;ALG=PROD;AF=0.01081;NSAMP=182;MSQ=21.12;AN=16834;AC=182;NS=8438;AC_Hom=0;AC_Het=182;AC_Hemi=0;MAF=0.0107845;HWE=1;NFAM=182
2	142301866	29444_1	N	[15:98227183[N	21.16	LOW	SVTYPE=BND;POS=142301866;STRANDS=--:4;IMPRECISE;CIPOS=-557,47;CIEND=-270,50;CIPOS95=-178,47;CIEND95=-100,50;MATEID=29444_2;EVENT=29444;SU=4;PE=4;SR=0;ALG=PROD;AF=5.94e-05;NSAMP=1;MSQ=20.89;AN=16834;AC=1;NS=8438;AC_Hom=0;AC_Het=1;AC_Hemi=0;MAF=5.92557e-05;HWE=1;NFAM=1
2	142301866	30836_1	N	[19:41680598[N	1574.86	LOW	SVTYPE=BND;POS=142301866;STRANDS=--:4;IMPRECISE;CIPOS=-326,50;CIEND=-278,50;CIPOS95=-143,50;CIEND95=-107,50;MATEID=30836_2;EVENT=30836;SU=4;PE=4;SR=0;ALG=PROD;AF=0.004455;NSAMP=75;MSQ=19.86;AN=16834;AC=75;NS=8438;AC_Hom=0;AC_Het=75;AC_Hemi=0;MAF=0.00444418;HWE=1;NFAM=72
2	142301866	31222_1	N	]21:18195582]N	386.87	LOW	SVTYPE=BND;POS=142301866;STRANDS=-+:27;IMPRECISE;CIPOS=-485,61;CIEND=-213,432;CIPOS95=-166,61;CIEND95=-150,150;MATEID=31222_2;EVENT=31222;SU=27;PE=27;SR=0;ALG=PROD;AF=0.001069;NSAMP=18;MSQ=21.04;AN=16834;AC=18;NS=8438;AC_Hom=0;AC_Het=18;AC_Hemi=0;MAF=0.0010666;HWE=1;NFAM=18
2	142301866	35383_1	N	]8:23565946]N	312.06	LOW	SVTYPE=BND;POS=142301866;STRANDS=-+:4;IMPRECISE;CIPOS=-584,26;CIEND=-30,447;CIPOS95=-201,26;CIEND95=-30,123;MATEID=35383_2;EVENT=35383;SU=4;PE=4;SR=0;ALG=PROD;AF=0.0008911;NSAMP=15;MSQ=19.34;AN=16834;AC=15;NS=8438;AC_Hom=0;AC_Het=15;AC_Hemi=0;MAF=0.000888836;HWE=1;NFAM=15
2	142301872	32215_1	N	]3:151335025]N	53	LOW	SVTYPE=BND;POS=142301872;STRANDS=-+:8;IMPRECISE;CIPOS=-557,26;CIEND=-50,405;CIPOS95=-151,26;CIEND95=-50,87;MATEID=32215_2;EVENT=32215;SU=8;PE=8;SR=0;ALG=PROD;AF=0.0001782;NSAMP=3;MSQ=15.1;AN=16834;AC=3;NS=8438;AC_Hom=0;AC_Het=3;AC_Hemi=0;MAF=0.000177767;HWE=1;NFAM=3
2	142301908	4770_2	N	]1:29845234]N	5842.53	LOW	SVTYPE=BND;POS=142301908;STRANDS=+-:365;IMPRECISE;CIPOS=-476,69;CIEND=-185,420;CIPOS95=-153,69;CIEND95=-99,99;MATEID=4770_1;EVENT=4770;SECONDARY;SU=365;PE=365;SR=0;ALG=PROD;AF=0.006831;NSAMP=115;MSQ=50.44;AN=16834;AC=115;NS=8438;AC_Hom=0;AC_Het=115;AC_Hemi=0;MAF=0.00681441;HWE=1;NFAM=115
2	142301988	271543_1	N	]2:221411160]N	154.1	LOW	SVTYPE=BND;POS=142301988;STRANDS=-+:4;IMPRECISE;CIPOS=-275,10;CIEND=-10,486;CIPOS95=-135,2;CIEND95=0,167;MATEID=271543_2;EVENT=271543;SU=4;PE=4;SR=0;ALG=PROD;AF=0.0007128;NSAMP=12;MSQ=7.09;AN=16834;AC=12;NS=8438;AC_Hom=0;AC_Het=12;AC_Hemi=0;MAF=0.000711069;HWE=1;NFAM=12
2	142301989	30835_1	N	N]19:41680562]	3939.5	LOW	SVTYPE=BND;POS=142301989;STRANDS=++:13;IMPRECISE;CIPOS=-30,449;CIEND=-50,395;CIPOS95=-30,114;CIEND95=-50,59;MATEID=30835_2;EVENT=30835;SU=13;PE=13;SR=0;ALG=PROD;AF=0.0101;NSAMP=170;MSQ=21.74;AN=16834;AC=170;NS=8438;AC_Hom=0;AC_Het=170;AC_Hemi=0;MAF=0.0100735;HWE=1;NFAM=168
2	142302005	31221_1	N	N[21:18195685[	523.05	LOW	SVTYPE=BND;POS=142302005;STRANDS=+-:17;IMPRECISE;CIPOS=-50,496;CIEND=-233,50;CIPOS95=-50,103;CIEND95=-46,46;MATEID=31221_2;EVENT=31221;SU=17;PE=17;SR=0;ALG=PROD;AF=0.00101;NSAMP=17;MSQ=29.04;AN=16834;AC=17;NS=8438;AC_Hom=0;AC_Het=17;AC_Hemi=0;MAF=0.00100735;HWE=1;NFAM=16
2	142302008	35384_1	N	N[8:23566146[	126.31	LOW	SVTYPE=BND;POS=142302008;STRANDS=+-:4;IMPRECISE;CIPOS=-30,419;CIEND=-224,30;CIPOS95=-30,113;CIEND95=-90,30;MATEID=35384_2;EVENT=35384;SU=4;PE=4;SR=0;ALG=PROD;AF=0.0003564;NSAMP=6;MSQ=19.83;AN=16834;AC=6;NS=8438;AC_Hom=0;AC_Het=6;AC_Hemi=0;MAF=0.000355534;HWE=1;NFAM=6
2	142302017	32214_1	N	N[3:151335128[	1140.42	LOW	SVTYPE=BND;POS=142302017;STRANDS=+-:27;IMPRECISE;CIPOS=-50,483;CIEND=-242,50;CIPOS95=-50,92;CIEND95=-31,31;MATEID=32214_2;EVENT=32214;SU=27;PE=27;SR=0;ALG=PROD;AF=0.002792;NSAMP=47;MSQ=22.98;AN=16834;AC=47;NS=8438;AC_Hom=0;AC_Het=48;AC_Hemi=0;MAF=0.00284428;HWE=1;NFAM=47
2	142302025	4769_2	N	N[1:29845241[	15343.6	LOW	SVTYPE=BND;POS=142302025;STRANDS=-+:443;IMPRECISE;CIPOS=-30,31;CIEND=-48,32;CIPOS95=-11,11;CIEND95=-2,2;MATEID=4769_1;EVENT=4769;SECONDARY;SU=443;PE=442;SR=1;ALG=PROD;AF=0.03333;NSAMP=561;MSQ=25.68;AN=16834;AC=561;NS=8438;AC_Hom=0;AC_Het=562;AC_Hemi=0;MAF=0.0333017;HWE=0.00012106;NFAM=549
2	142305454	35998_1	N	[9:30345856[N	735.2	LOW	SVTYPE=BND;POS=142305454;STRANDS=--:9;IMPRECISE;CIPOS=-395,30;CIEND=-308,30;CIPOS95=-122,30;CIEND95=-109,30;MATEID=35998_2;EVENT=35998;SU=9;PE=9;SR=0;ALG=PROD;AF=0.001129;NSAMP=19;MSQ=38.18;AN=16834;AC=19;NS=8438;AC_Hom=0;AC_Het=19;AC_Hemi=0;MAF=0.00112586;HWE=1;NFAM=19
2	142305474	35999_1	N	N]9:30346071]	698.48	LOW	SVTYPE=BND;POS=142305474;STRANDS=++:10;IMPRECISE;CIPOS=-30,435;CIEND=-30,455;CIPOS95=-30,124;CIEND95=-30,113;MATEID=35999_2;EVENT=35999;SU=10;PE=10;SR=0;ALG=PROD;AF=0.001663;NSAMP=28;MSQ=24.36;AN=16834;AC=28;NS=8438;AC_Hom=0;AC_Het=28;AC_Hemi=0;MAF=0.00165916;HWE=1;NFAM=28
2	142325301	162573	N	<DEL>	258969	PASS	SVTYPE=DEL;POS=142325301;SVLEN=-3745;END=142329046;STRANDS=+-:10677;CIPOS=0,0;CIEND=0,0;CIPOS95=0,0;CIEND95=0,0;SU=10677;PE=6161;SR=4516;ALG=PROD;AF=0.03279;NSAMP=539;MSQ=480.46;AN=16834;AC=552;NS=8438;AC_Hom=26;AC_Het=526;AC_Hemi=0;MAF=0.0327092;HWE=0.166953;NFAM=419
2	142339041	162574	N	<DEL>	686.44	PASS	SVTYPE=DEL;POS=142339041;SVLEN=-278;END=142339319;STRANDS=+-:14;CIPOS=-4,2;CIEND=-10,10;CIPOS95=0,0;CIEND95=0,0;SU=14;PE=2;SR=12;ALG=PROD;AF=5.94e-05;NSAMP=1;MSQ=683.57;AN=16834;AC=1;NS=8438;AC_Hom=0;AC_Het=1;AC_Hemi=0;MAF=5.92557e-05;HWE=1;NFAM=1
2	142344295	27009_1	N	[10:36946404[N	371.07	LOW	SVTYPE=BND;POS=142344295;STRANDS=--:37;IMPRECISE;CIPOS=-248,10;CIEND=-150,17;CIPOS95=-81,10;CIEND95=-20,17;MATEID=27009_2;EVENT=27009;SU=37;PE=37;SR=0;ALG=PROD;AF=0.0007722;NSAMP=13;MSQ=27.64;AN=16834;AC=13;NS=8438;AC_Hom=0;AC_Het=13;AC_Hemi=0;MAF=0.000770325;HWE=1;NFAM=13
2	142351003	162575	N	<DEL:ME:SINE|Alu|AluYb8>	9.13064e+06	PASS	SVTYPE=MEI;POS=142351003;SVLEN=-320;END=142351323;STRANDS=+-:179463;CIPOS=0,0;CIEND=0,0;CIPOS95=0,0;CIEND95=0,0;SU=179463;PE=41784;SR=137679;ALG=PROD;AF=0.92;NSAMP=8296;MSQ=1097.52;AN=16834;AC=15487;NS=8438;AC_Hom=14420;AC_Het=1107;AC_Hemi=0;MAF=0.079936;HWE=1.45507e-18;NFAM=7279
2	142367128	162576	N	<DEL>	233.78	PASS	SVTYPE=DEL;POS=142367128;SVLEN=-374;END=142367502;STRANDS=+-:6;CIPOS=-10,10;CIEND=-9,6;CIPOS95=0,0;CIEND95=0,0;SU=6;PE=2;SR=4;ALG=PROD;AF=5.94e-05;NSAMP=1;MSQ=233.76;AN=16834;AC=1;NS=8438;AC_Hom=0;AC_Het=1;AC_Hemi=0;MAF=5.92557e-05;HWE=1;NFAM=1
2	142396096	162581	N	<DEL>	204282	PASS	SVTYPE=DEL;POS=142396096;SVLEN=-490;END=142396586;STRANDS=+-:4203;IMPRECISE;CIPOS=-28,53;CIEND=-40,21;CIPOS95=-1,1;CIEND95=0,0;SU=4203;PE=4203;SR=0;ALG=PROD;AF=0.1712;NSAMP=2732;MSQ=74.37;RETAINED;AN=16834;AC=2882;NS=8438;AC_Hom=302;AC_Het=2587;AC_Hemi=0;MAF=0.17119;HWE=1.22996e-14;NFAM=2457
2	142396872	34409_1	N	[6:119164954[N	1930.32	LOW	SVTYPE=BND;POS=142396872;STRANDS=--:8;IMPRECISE;CIPOS=-577,48;CIEND=-282,50;CIPOS95=-156,48;CIEND95=-69,50;MATEID=34409_2;EVENT=34409;SU=8;PE=8;SR=0;ALG=PROD;AF=0.002673;NSAMP=45;MSQ=42.59;AN=16834;AC=45;NS=8438;AC_Hom=0;AC_Het=45;AC_Hemi=0;MAF=0.00266651;HWE=1;NFAM=45
2	142396876	28398_1	N	]13:38616617]N	20507.3	LOW	SVTYPE=BND;POS=142396876;STRANDS=-+:9;IMPRECISE;CIPOS=-400,27;CIEND=-30,307;CIPOS95=-128,27;CIEND95=-30,50;MATEID=28398_2;EVENT=28398;SU=9;PE=9;SR=0;ALG=PROD;AF=0.06;NSAMP=1004;MSQ=19.38;AN=16834;AC=1010;NS=8438;AC_Hom=14;AC_Het=1000;AC_Hemi=0;MAF=0.0600853;HWE=2.05087e-07;NFAM=910
2	142396885	34822_1	N	]7:41498167]N	506.38	LOW	SVTYPE=BND;POS=142396885;STRANDS=-+:5;IMPRECISE;CIPOS=-550,47;CIEND=-50,457;CIPOS95=-185,47;CIEND95=-50,111;MATEID=34822_2;EVENT=34822;SU=5;PE=5;SR=0;ALG=PROD;AF=0.001307;NSAMP=22;MSQ=22.33;AN=16834;AC=22;NS=8438;AC_Hom=0;AC_Het=22;AC_Hemi=0;MAF=0.00130363;HWE=1;NFAM=22
2	142396900	26696_1	N	N]10:27849748]	2439.36	LOW	SVTYPE=BND;POS=142396900;STRANDS=++:21;IMPRECISE;CIPOS=-50,232;CIEND=-15,440;CIPOS95=-24,24;CIEND95=-15,104;MATEID=26696_2;EVENT=26696;SU=21;PE=21;SR=0;ALG=PROD;AF=0.006892;NSAMP=116;MSQ=19.25;AN=16832;AC=116;NS=8437;AC_Hom=0;AC_Het=116;AC_Hemi=0;MAF=0.00687448;HWE=1;NFAM=115
2	142396972	28399_1	N	N[13:38616709[	24.47	LOW	SVTYPE=BND;POS=142396972;STRANDS=+-:4;IMPRECISE;CIPOS=-48,545;CIEND=-299,50;CIPOS95=-48,176;CIEND95=-121,50;MATEID=28399_2;EVENT=28399;SU=4;PE=4;SR=0;ALG=PROD;AF=5.94e-05;NSAMP=1;MSQ=23.87;AN=16834;AC=1;NS=8438;AC_Hom=0;AC_Het=1;AC_Hemi=0;MAF=5.92557e-05;HWE=1;NFAM=1
2	142396978	26991_1	N	[10:27849619[N	1171.12	LOW	SVTYPE=BND;POS=142396978;STRANDS=--:48;IMPRECISE;CIPOS=-329,111;CIEND=-655,75;CIPOS95=-94,94;CIEND95=-155,75;MATEID=26991_2;EVENT=26991;SU=48;PE=48;SR=0;ALG=PROD;AF=0.002198;NSAMP=37;MSQ=30;AN=16834;AC=37;NS=8438;AC_Hom=0;AC_Het=37;AC_Hemi=0;MAF=0.00219246;HWE=1;NFAM=37
2	142402994	162582	N	<DEL>	1034.24	PASS	SVTYPE=DEL;POS=142402994;SVLEN=-25880;END=142428874;STRANDS=+-:45;CIPOS=-22,21;CIEND=-24,21;CIPOS95=0,0;CIEND95=0,0;SU=45;PE=25;SR=20;ALG=PROD;AF=0.0001188;NSAMP=2;MSQ=517.12;AN=16834;AC=2;NS=8438;AC_Hom=0;AC_Het=2;AC_Hemi=0;MAF=0.000118511;HWE=1;NFAM=2
2	142449034	158366_2	N	]2:59597013]N	116010	LOW	SVTYPE=BND;POS=59597013;STRANDS=+-:173;CIPOS=-9,8;CIEND=-7,7;CIPOS95=0,0;CIEND95=0,0;MATEID=158366_1;EVENT=158366;SECONDARY;SU=173;PE=0;SR=173;ALG=PROD;AF=0.1264;NSAMP=2126;MSQ=54.12;AN=16834;AC=2127;NS=8438;AC_Hom=2;AC_Het=2130;AC_Hemi=0;MAF=0.126333;HWE=0;NFAM=1974
2	142449035	33429_1	N	[5:66828826[N	53863.4	LOW	SVTYPE=BND;POS=142449035;STRANDS=--:60;CIPOS=-9,8;CIEND=-9,8;CIPOS95=0,0;CIEND95=0,0;MATEID=33429_2;EVENT=33429;SU=60;PE=0;SR=60;ALG=PROD;AF=0.0815;NSAMP=1372;MSQ=38.67;AN=16834;AC=1372;NS=8438;AC_Hom=0;AC_Het=1375;AC_Hemi=0;MAF=0.0814767;HWE=4.60236e-27;NFAM=1306
2	142450486	271544	N	<DUP>	99.29	PASS	SVTYPE=DUP;POS=142450486;SVLEN=24646;END=142475132;STRANDS=-+:12;CIPOS=-10,10;CIEND=-7,8;CIPOS95=0,0;CIEND95=0,0;SU=12;PE=8;SR=4;ALG=PROD;AF=5.94e-05;NSAMP=1;MSQ=98.77;AN=16834;AC=1;NS=8438;AC_Hom=0;AC_Het=1;AC_Hemi=0;MAF=5.92557e-05;HWE=1;NFAM=1
2	142474165	162584_1	N	N[2:142474372[	802.1	LOW	SVTYPE=BND;POS=142474165;STRANDS=+-:12;CIPOS=-26,24;CIEND=-25,24;CIPOS95=0,0;CIEND95=0,0;MATEID=162584_2;EVENT=162584;SU=12;PE=1;SR=11;ALG=PROD;AF=0.0003564;NSAMP=6;MSQ=132.44;AN=16834;AC=6;NS=8438;AC_Hom=0;AC_Het=6;AC_Hemi=0;MAF=0.000355534;HWE=1;NFAM=6
2	142474372	162584_2	N	]2:142474165]N	802.1	LOW	SVTYPE=BND;POS=142474165;STRANDS=+-:12;CIPOS=-25,24;CIEND=-26,24;CIPOS95=0,0;CIEND95=0,0;MATEID=162584_1;EVENT=162584;SECONDARY;SU=12;PE=1;SR=11;ALG=PROD;AF=0.0003564;NSAMP=6;MSQ=132.44;AN=16834;AC=6;NS=8438;AC_Hom=0;AC_Het=6;AC_Hemi=0;MAF=0.000355534;HWE=1;NFAM=6
2	142501246	162585_1	N	N[2:142501326[	237	LOW	SVTYPE=BND;POS=142501246;STRANDS=+-:10;CIPOS=-10,10;CIEND=-10,10;CIPOS95=0,0;CIEND95=0,0;MATEID=162585_2;EVENT=162585;SU=10;PE=0;SR=10;ALG=PROD;AF=5.94e-05;NSAMP=1;MSQ=236.83;AN=16834;AC=1;NS=8438;AC_Hom=0;AC_Het=1;AC_Hemi=0;MAF=5.92557e-05;HWE=1;NFAM=1
2	142501326	162585_2	N	]2:142501246]N	237	LOW	SVTYPE=BND;POS=142501246;STRANDS=+-:10;CIPOS=-10,10;CIEND=-10,10;CIPOS95=0,0;CIEND95=0,0;MATEID=162585_1;EVENT=162585;SECONDARY;SU=10;PE=0;SR=10;ALG=PROD;AF=5.94e-05;NSAMP=1;MSQ=236.83;AN=16834;AC=1;NS=8438;AC_Hom=0;AC_Het=1;AC_Hemi=0;MAF=5.92557e-05;HWE=1;NFAM=1
2	142503169	162586_1	N	N[2:142503513[	7.64	LOW	SVTYPE=BND;POS=142503169;STRANDS=+-:4;IMPRECISE;CIPOS=-9,8;CIEND=-8,6;CIPOS95=0,0;CIEND95=-1,0;MATEID=162586_2;EVENT=162586;SU=4;PE=0;SR=4;ALG=PROD;AF=5.94e-05;NSAMP=1;MSQ=6.83;AN=16834;AC=1;NS=8438;AC_Hom=0;AC_Het=1;AC_Hemi=0;MAF=5.92557e-05;HWE=1;NFAM=1
2	142503513	162586_2	N	]2:142503169]N	7.64	LOW	SVTYPE=BND;POS=142503169;STRANDS=+-:4;IMPRECISE;CIPOS=-8,6;CIEND=-9,8;CIPOS95=-1,0;CIEND95=0,0;MATEID=162586_1;EVENT=162586;SECONDARY;SU=4;PE=0;SR=4;ALG=PROD;AF=5.94e-05;NSAMP=1;MSQ=6.83;AN=16834;AC=1;NS=8438;AC_Hom=0;AC_Het=1;AC_Hemi=0;MAF=5.92557e-05;HWE=1;NFAM=1
2	142507645	271545	N	<DUP>	424.08	PASS	SVTYPE=DUP;POS=142507645;SVLEN=40791;END=142548436;STRANDS=-+:35;CIPOS=-10,10;CIEND=-8,10;CIPOS95=0,0;CIEND95=0,0;SU=35;PE=20;SR=15;ALG=PROD;AF=0.0001188;NSAMP=1;MSQ=421.19;AN=16834;AC=2;NS=8438;AC_Hom=2;AC_Het=0;AC_Hemi=0;MAF=0.000118511;HWE=5.92593e-05;NFAM=1
2	142602320	162588_1	N	N[2:142603555[	8743.1	PASS	SVTYPE=BND;POS=142602320;STRANDS=+-:392;CIPOS=-3,2;CIEND=-3,1;CIPOS95=0,0;CIEND95=0,0;MATEID=162588_2;EVENT=162588;SU=392;PE=219;SR=173;ALG=PROD;AF=0.001366;NSAMP=23;MSQ=380.13;AN=16834;AC=23;NS=8438;AC_Hom=0;AC_Het=23;AC_Hemi=0;MAF=0.00136288;HWE=1;NFAM=21
2	142603555	162588_2	N	]2:142602320]N	8743.1	PASS	SVTYPE=BND;POS=142602320;STRANDS=+-:392;CIPOS=-3,1;CIEND=-3,2;CIPOS95=0,0;CIEND95=0,0;MATEID=162588_1;EVENT=162588;SECONDARY;SU=392;PE=219;SR=173;ALG=PROD;AF=0.001366;NSAMP=23;MSQ=380.13;AN=16834;AC=23;NS=8438;AC_Hom=0;AC_Het=23;AC_Hemi=0;MAF=0.00136288;HWE=1;NFAM=21
2	142647904	162589	N	<DEL>	833.46	PASS	SVTYPE=DEL;POS=142647904;SVLEN=-3036;END=142650940;STRANDS=+-:30;CIPOS=-5,10;CIEND=-4,1;CIPOS95=0,0;CIEND95=0,0;SU=30;PE=20;SR=10;ALG=PROD;AF=5.94e-05;NSAMP=1;MSQ=833.42;AN=16834;AC=1;NS=8438;AC_Hom=0;AC_Het=1;AC_Hemi=0;MAF=5.92557e-05;HWE=1;NFAM=1
2	142657272	162591	N	<DEL>	2589.74	PASS	SVTYPE=DEL;POS=142657272;SVLEN=-6547;END=142663819;STRANDS=+-:89;CIPOS=-23,23;CIEND=-23,20;CIPOS95=0,0;CIEND95=0,0;SU=89;PE=68;SR=21;ALG=PROD;AF=0.0001782;NSAMP=3;MSQ=863.25;AN=16834;AC=3;NS=8438;AC_Hom=0;AC_Het=3;AC_Hemi=0;MAF=0.000177767;HWE=1;NFAM=3
2	142663335	34121_1	N	[6:44542283[N	413.67	LOW	SVTYPE=BND;POS=142663335;STRANDS=--:5;CIPOS=-10,10;CIEND=-10,10;CIPOS95=0,0;CIEND95=0,0;MATEID=34121_2;EVENT=34121;SU=5;PE=0;SR=5;ALG=PROD;AF=0.001188;NSAMP=20;MSQ=19.05;AN=16834;AC=20;NS=8438;AC_Hom=0;AC_Het=20;AC_Hemi=0;MAF=0.00118511;HWE=1;NFAM=20
2	142663338	162592_1	N	N[2:142663618[	3514.74	LOW	SVTYPE=BND;POS=142663338;STRANDS=+-:98;IMPRECISE;CIPOS=-50,77;CIEND=-99,50;CIPOS95=-32,32;CIEND95=-52,50;MATEID=162592_2;EVENT=162592;SU=98;PE=11;SR=87;ALG=SUM;AF=0.0009505;NSAMP=16;MSQ=219.13;AN=16834;AC=16;NS=8438;AC_Hom=0;AC_Het=16;AC_Hemi=0;MAF=0.000948092;HWE=1;NFAM=16
2	142663618	162592_2	N	]2:142663338]N	3514.74	LOW	SVTYPE=BND;POS=142663338;STRANDS=+-:98;IMPRECISE;CIPOS=-99,50;CIEND=-50,77;CIPOS95=-52,50;CIEND95=-32,32;MATEID=162592_1;EVENT=162592;SECONDARY;SU=98;PE=11;SR=87;ALG=SUM;AF=0.0009505;NSAMP=16;MSQ=219.13;AN=16834;AC=16;NS=8438;AC_Hom=0;AC_Het=16;AC_Hemi=0;MAF=0.000948092;HWE=1;NFAM=16
2	142680973	36041_1	N	]9:37814111]N	14177	LOW	SVTYPE=BND;POS=142680973;STRANDS=-+:20;CIPOS=-9,8;CIEND=-8,30;CIPOS95=0,0;CIEND95=0,0;MATEID=36041_2;EVENT=36041;SU=20;PE=0;SR=20;ALG=PROD;AF=0.03558;NSAMP=596;MSQ=22.59;AN=16834;AC=599;NS=8438;AC_Hom=6;AC_Het=595;AC_Hemi=0;MAF=0.0356127;HWE=0.010161;NFAM=582
2	142681056	32170_1	N	N]3:139960747]	237.95	LOW	SVTYPE=BND;POS=142681056;STRANDS=++:4;CIPOS=-9,8;CIEND=-9,8;CIPOS95=0,0;CIEND95=0,0;MATEID=32170_2;EVENT=32170;SU=4;PE=0;SR=4;ALG=PROD;AF=0.0009505;NSAMP=16;MSQ=14.03;AN=16834;AC=16;NS=8438;AC_Hom=0;AC_Het=16;AC_Hemi=0;MAF=0.000948092;HWE=1;NFAM=15
2	142753876	304982_1	N	N]2:142753943]	6.87	LOW	SVTYPE=BND;POS=142753876;STRANDS=++:4;CIPOS=-9,8;CIEND=-9,8;CIPOS95=0,0;CIEND95=0,0;MATEID=304982_2;EVENT=304982;SU=4;PE=0;SR=4;ALG=PROD;AF=5.94e-05;NSAMP=1;MSQ=6.83;AN=16834;AC=1;NS=8438;AC_Hom=0;AC_Het=1;AC_Hemi=0;MAF=5.92557e-05;HWE=1;NFAM=1
2	142753943	304982_2	N	N]2:142753876]	6.87	LOW	SVTYPE=BND;POS=142753943;STRANDS=++:4;CIPOS=-9,8;CIEND=-9,8;CIPOS95=0,0;CIEND95=0,0;MATEID=304982_1;EVENT=304982;SECONDARY;SU=4;PE=0;SR=4;ALG=PROD;AF=5.94e-05;NSAMP=1;MSQ=6.83;AN=16834;AC=1;NS=8438;AC_Hom=0;AC_Het=1;AC_Hemi=0;MAF=5.92557e-05;HWE=1;NFAM=1
2	142788902	162593	N	<DEL:ME:LINE|L1|L1HS>	547484	PASS	SVTYPE=MEI;POS=142788902;SVLEN=-210;END=142789112;STRANDS=+-:12900;CIPOS=0,0;CIEND=0,0;CIPOS95=0,0;CIEND95=0,0;SU=12900;PE=959;SR=11941;ALG=PROD;AF=0.07865;NSAMP=1244;MSQ=438.68;AN=16834;AC=1324;NS=8438;AC_Hom=160;AC_Het=1170;AC_Hemi=0;MAF=0.0788101;HWE=8.86771e-05;NFAM=1143
2	142842480	162594	N	<DEL>	407.6	PASS	SVTYPE=DEL;POS=142842480;SVLEN=-2923;END=142845403;STRANDS=+-:21;IMPRECISE;CIPOS=-30,265;CIEND=-110,30;CIPOS95=-29,29;CIEND95=-23,23;SU=21;PE=21;SR=0;ALG=PROD;AF=0.0001188;NSAMP=2;MSQ=203.8;AN=16834;AC=2;NS=8438;AC_Hom=0;AC_Het=2;AC_Hemi=0;MAF=0.000118511;HWE=1;NFAM=2
2	142861272	162595_1	N	N[2:142861395[	3107.68	LOW	SVTYPE=BND;POS=142861272;STRANDS=+-:117;CIPOS=-7,5;CIEND=-6,5;CIPOS95=0,0;CIEND95=0,0;MATEID=162595_2;EVENT=162595;SU=117;PE=0;SR=117;ALG=PROD;AF=0.0007722;NSAMP=13;MSQ=239.03;AN=16834;AC=13;NS=8438;AC_Hom=0;AC_Het=13;AC_Hemi=0;MAF=0.000770325;HWE=1;NFAM=5
2	142861395	162595_2	N	]2:142861272]N	3107.68	LOW	SVTYPE=BND;POS=142861272;STRANDS=+-:117;CIPOS=-6,5;CIEND=-7,5;CIPOS95=0,0;CIEND95=0,0;MATEID=162595_1;EVENT=162595;SECONDARY;SU=117;PE=0;SR=117;ALG=PROD;AF=0.0007722;NSAMP=13;MSQ=239.03;AN=16834;AC=13;NS=8438;AC_Hom=0;AC_Het=13;AC_Hemi=0;MAF=0.000770325;HWE=1;NFAM=5
2	142873226	28991_1	N	]14:84658765]N	69503.3	LOW	SVTYPE=BND;POS=142873226;STRANDS=-+:434;CIPOS=-3,14;CIEND=-2,5;CIPOS95=0,0;CIEND95=0,0;MATEID=28991_2;EVENT=28991;SU=434;PE=287;SR=147;ALG=PROD;AF=0.1363;NSAMP=2293;MSQ=29.63;AN=16826;AC=2294;NS=8434;AC_Hom=2;AC_Het=2296;AC_Hemi=0;MAF=0.136234;HWE=0;NFAM=2078
2	142873377	28992_1	N	N[14:84658730[	15069.6	LOW	SVTYPE=BND;POS=142873377;STRANDS=+-:213;IMPRECISE;CIPOS=-45,0;CIEND=-50,20;CIPOS95=-14,0;CIEND95=0,0;MATEID=28992_2;EVENT=28992;SU=213;PE=196;SR=17;ALG=PROD;AF=0.03731;NSAMP=628;MSQ=23;AN=16834;AC=628;NS=8438;AC_Hom=0;AC_Het=628;AC_Hemi=0;MAF=0.0372126;HWE=1.04674e-05;NFAM=594
2	142881995	271547	N	<DUP>	16522.8	PASS	SVTYPE=DUP;POS=142881995;SVLEN=121;END=142882116;STRANDS=-+:8;CIPOS=-10,10;CIEND=-10,10;CIPOS95=0,0;CIEND95=0,0;SU=8;PE=0;SR=8;ALG=PROD;AF=0.01242;NSAMP=202;MSQ=81.23;AN=16834;AC=209;NS=8438;AC_Hom=14;AC_Het=196;AC_Hemi=0;MAF=0.0124437;HWE=0.000307617;NFAM=160
2	142892287	162596	N	<DEL>	455.69	PASS	SVTYPE=DEL;POS=142892287;SVLEN=-1318;END=142893605;STRANDS=+-:18;CIPOS=-4,3;CIEND=-10,10;CIPOS95=0,0;CIEND95=0,0;SU=18;PE=10;SR=8;ALG=PROD;AF=5.94e-05;NSAMP=1;MSQ=455.69;AN=16834;AC=1;NS=8438;AC_Hom=0;AC_Het=1;AC_Hemi=0;MAF=5.92557e-05;HWE=1;NFAM=1
2	142908458	33304_1	N	]5:34428872]N	16143	LOW	SVTYPE=BND;POS=142908458;STRANDS=-+:8;CIPOS=-29,28;CIEND=-29,28;CIPOS95=0,0;CIEND95=0,0;MATEID=33304_2;EVENT=33304;SU=8;PE=0;SR=8;ALG=PROD;AF=0.03873;NSAMP=652;MSQ=23.91;AN=16834;AC=652;NS=8438;AC_Hom=0;AC_Het=654;AC_Hemi=0;MAF=0.0387533;HWE=2.99881e-06;NFAM=621
2	142910312	4771_2	N	N]1:207360566]	54.19	LOW	SVTYPE=BND;POS=142910312;STRANDS=++:8;IMPRECISE;CIPOS=-10,264;CIEND=-7,295;CIPOS95=-2,64;CIEND95=0,123;MATEID=4771_1;EVENT=4771;SECONDARY;SU=8;PE=8;SR=0;ALG=PROD;AF=5.94e-05;NSAMP=1;MSQ=53.66;AN=16834;AC=1;NS=8438;AC_Hom=0;AC_Het=1;AC_Hemi=0;MAF=5.92557e-05;HWE=1;NFAM=1
2	142910329	32812_1	N	N]4:105374521]	142.5	LOW	SVTYPE=BND;POS=142910329;STRANDS=++:9;IMPRECISE;CIPOS=-30,390;CIEND=-30,491;CIPOS95=-30,88;CIEND95=-30,145;MATEID=32812_2;EVENT=32812;SU=9;PE=9;SR=0;ALG=PROD;AF=0.0003564;NSAMP=6;MSQ=22.93;AN=16834;AC=6;NS=8438;AC_Hom=0;AC_Het=6;AC_Hemi=0;MAF=0.000355534;HWE=1;NFAM=6
2	142910337	37057_1	N	[X:122136779[N	410.49	LOW	SVTYPE=BND;POS=142910337;STRANDS=--:21;IMPRECISE;CIPOS=-30,21;CIEND=-20,7;CIPOS95=-9,9;CIEND95=0,0;MATEID=37057_2;EVENT=37057;SU=21;PE=20;SR=1;ALG=PROD;AF=0.001188;NSAMP=20;MSQ=19.62;AN=16834;AC=20;NS=8438;AC_Hom=0;AC_Het=20;AC_Hemi=0;MAF=0.00118511;HWE=1;NFAM=20
2	142910348	32030_1	N	[3:103340456[N	597.54	LOW	SVTYPE=BND;POS=142910348;STRANDS=--:13;IMPRECISE;CIPOS=-225,30;CIEND=-362,30;CIPOS95=-43,30;CIEND95=-128,30;MATEID=32030_2;EVENT=32030;SU=13;PE=13;SR=0;ALG=PROD;AF=0.001188;NSAMP=20;MSQ=28.73;AN=16834;AC=20;NS=8438;AC_Hom=0;AC_Het=20;AC_Hemi=0;MAF=0.00118511;HWE=1;NFAM=20
2	142910398	304984_1	N	[2:163609411[N	232464	LOW	SVTYPE=BND;POS=142910398;STRANDS=--:20;IMPRECISE;CIPOS=-217,12;CIEND=-390,27;CIPOS95=-52,12;CIEND95=-87,27;MATEID=304984_2;EVENT=304984;SU=20;PE=20;SR=0;ALG=PROD;AF=0.1828;NSAMP=3077;MSQ=75;AN=16834;AC=3077;NS=8438;AC_Hom=0;AC_Het=3088;AC_Hemi=0;MAF=0.182982;HWE=0;NFAM=2383
2	142910403	37056_1	N	N]X:122136902]	3290.28	LOW	SVTYPE=BND;POS=142910403;STRANDS=++:158;IMPRECISE;CIPOS=-31,21;CIEND=-5,49;CIPOS95=-1,1;CIEND95=-1,1;MATEID=37056_2;EVENT=37056;SU=158;PE=155;SR=3;ALG=PROD;AF=0.005703;NSAMP=96;MSQ=33.66;AN=16834;AC=96;NS=8438;AC_Hom=0;AC_Het=96;AC_Hemi=0;MAF=0.00568855;HWE=1;NFAM=96
2	142910410	304983_1	N	N]2:163609541]	77274.7	LOW	SVTYPE=BND;POS=142910410;STRANDS=++:719;IMPRECISE;CIPOS=-11,127;CIEND=-2,246;CIPOS95=-1,1;CIEND95=-2,21;MATEID=304983_2;EVENT=304983;SU=719;PE=719;SR=0;ALG=PROD;AF=0.09196;NSAMP=1548;MSQ=49.38;AN=16834;AC=1548;NS=8438;AC_Hom=0;AC_Het=1550;AC_Hemi=0;MAF=0.0918464;HWE=1.62957e-34;NFAM=1124
2	142910410	32029_1	N	N]3:103340598]	3622	LOW	SVTYPE=BND;POS=142910410;STRANDS=++:168;IMPRECISE;CIPOS=-16,197;CIEND=-10,377;CIPOS95=-3,3;CIEND95=-10,52;MATEID=32029_2;EVENT=32029;SU=168;PE=168;SR=0;ALG=PROD;AF=0.005703;NSAMP=96;MSQ=37.15;AN=16834;AC=96;NS=8438;AC_Hom=0;AC_Het=96;AC_Hemi=0;MAF=0.00568855;HWE=1;NFAM=96
2	142910411	32670_1	N	N]4:66701035]	1125.3	LOW	SVTYPE=BND;POS=142910411;STRANDS=++:61;CIPOS=-6,5;CIEND=-6,5;CIPOS95=0,0;CIEND95=0,0;MATEID=32670_2;EVENT=32670;SU=61;PE=0;SR=61;ALG=PROD;AF=0.002495;NSAMP=42;MSQ=26.05;AN=16834;AC=42;NS=8438;AC_Hom=0;AC_Het=42;AC_Hemi=0;MAF=0.00248874;HWE=1;NFAM=40
2	142915865	162597	N	<DEL>	2268.42	PASS	SVTYPE=DEL;POS=142915865;SVLEN=-2229;END=142918094;STRANDS=+-:107;CIPOS=-3,3;CIEND=-5,3;CIPOS95=0,0;CIEND95=0,0;SU=107;PE=56;SR=51;ALG=PROD;AF=0.0003564;NSAMP=6;MSQ=378.07;AN=16834;AC=6;NS=8438;AC_Hom=0;AC_Het=6;AC_Hemi=0;MAF=0.000355534;HWE=1;NFAM=6
2	143001250	28367_1	N	]13:29534750]N	98845.6	LOW	SVTYPE=BND;POS=143001250;STRANDS=-+:317;IMPRECISE;CIPOS=-348,4;CIEND=-2,350;CIPOS95=-43,4;CIEND95=-2,45;MATEID=28367_2;EVENT=28367;SU=317;PE=317;SR=0;ALG=PROD;AF=0.1299;NSAMP=2186;MSQ=44.66;AN=16834;AC=2186;NS=8438;AC_Hom=0;AC_Het=2193;AC_Hemi=0;MAF=0.129948;HWE=0;NFAM=1945
2	143012818	4772_2	N	[1:15562119[N	431.79	LOW	SVTYPE=BND;POS=143012818;STRANDS=--:20;IMPRECISE;CIPOS=-429,10;CIEND=-136,30;CIPOS95=-112,10;CIEND95=-18,18;MATEID=4772_1;EVENT=4772;SECONDARY;SU=20;PE=20;SR=0;ALG=PROD;AF=0.001307;NSAMP=22;MSQ=18.93;AN=16834;AC=22;NS=8438;AC_Hom=0;AC_Het=22;AC_Hemi=0;MAF=0.00130363;HWE=1;NFAM=21
2	143016715	162598	N	<DEL>	365.51	PASS	SVTYPE=DEL;POS=143016715;SVLEN=-462;END=143017177;STRANDS=+-:14;CIPOS=-6,5;CIEND=-10,10;CIPOS95=0,0;CIEND95=0,0;SU=14;PE=8;SR=6;ALG=PROD;AF=5.94e-05;NSAMP=1;MSQ=365.51;AN=16834;AC=1;NS=8438;AC_Hom=0;AC_Het=1;AC_Hemi=0;MAF=5.92557e-05;HWE=1;NFAM=1
2	143111461	32077_1	N	N]3:115079623]	40988.1	LOW	SVTYPE=BND;POS=143111461;STRANDS=++:4;CIPOS=-49,48;CIEND=-49,48;CIPOS95=0,0;CIEND95=0,0;MATEID=32077_2;EVENT=32077;SU=4;PE=0;SR=4;ALG=PROD;AF=0.07907;NSAMP=1281;MSQ=31.59;AN=16834;AC=1331;NS=8438;AC_Hom=100;AC_Het=1234;AC_Hemi=0;MAF=0.0790472;HWE=0.764695;NFAM=1218
2	143135985	162599_1	N	N[2:143136069[	87672.6	LOW	SVTYPE=BND;POS=143135985;STRANDS=+-:3243;CIPOS=0,0;CIEND=0,0;CIPOS95=0,0;CIEND95=0,0;MATEID=162599_2;EVENT=162599;SU=3243;PE=10;SR=3233;ALG=PROD;AF=0.0262;NSAMP=426;MSQ=204.88;AN=16834;AC=441;NS=8438;AC_Hom=30;AC_Het=412;AC_Hemi=0;MAF=0.026191;HWE=0.000661321;NFAM=419
2	143136069	162599_2	N	]2:143135985]N	87672.6	LOW	SVTYPE=BND;POS=143135985;STRANDS=+-:3243;CIPOS=0,0;CIEND=0,0;CIPOS95=0,0;CIEND95=0,0;MATEID=162599_1;EVENT=162599;SECONDARY;SU=3243;PE=10;SR=3233;ALG=PROD;AF=0.0262;NSAMP=426;MSQ=204.88;AN=16834;AC=441;NS=8438;AC_Hom=30;AC_Het=412;AC_Hemi=0;MAF=0.026191;HWE=0.000661321;NFAM=419
2	143137604	162600	N	<DEL>	134.82	PASS	SVTYPE=DEL;POS=143137604;SVLEN=-107;END=143137711;STRANDS=+-:5;CIPOS=-10,10;CIEND=-10,10;CIPOS95=0,0;CIEND95=0,0;SU=5;PE=0;SR=5;ALG=PROD;AF=5.94e-05;NSAMP=1;MSQ=134.82;AN=16834;AC=1;NS=8438;AC_Hom=0;AC_Het=1;AC_Hemi=0;MAF=5.92557e-05;HWE=1;NFAM=1
2	143148686	303490_2	N	[2:8733844[N	955.03	LOW	SVTYPE=BND;POS=143148686;STRANDS=--:8;IMPRECISE;CIPOS=-29,28;CIEND=-27,27;CIPOS95=0,0;CIEND95=-2,2;MATEID=303490_1;EVENT=303490;SECONDARY;SU=8;PE=0;SR=8;ALG=PROD;AF=0.00297;NSAMP=50;MSQ=17.93;AN=16834;AC=50;NS=8438;AC_Hom=0;AC_Het=50;AC_Hemi=0;MAF=0.00296279;HWE=1;NFAM=50
2	143148688	157005_2	N	]2:36392988]N	290395	LOW	SVTYPE=BND;POS=36392988;STRANDS=+-:131;CIPOS=-7,5;CIEND=-5,4;CIPOS95=0,0;CIEND95=0,0;MATEID=157005_1;EVENT=157005;SECONDARY;SU=131;PE=0;SR=131;ALG=PROD;AF=0.2445;NSAMP=4115;MSQ=70.29;AN=16834;AC=4116;NS=8438;AC_Hom=2;AC_Het=4121;AC_Hemi=0;MAF=0.244311;HWE=0;NFAM=3741
2	143148742	270310_2	N	N[2:36392974[	22276.5	LOW	SVTYPE=BND;POS=36392974;STRANDS=-+:20;CIPOS=-49,48;CIEND=-49,48;CIPOS95=0,0;CIEND95=0,0;MATEID=270310_1;EVENT=270310;SECONDARY;SU=20;PE=0;SR=20;ALG=PROD;AF=0.07806;NSAMP=1285;MSQ=16.31;AN=16834;AC=1314;NS=8438;AC_Hom=58;AC_Het=1257;AC_Hemi=0;MAF=0.0779213;HWE=0.00045942;NFAM=1185
2	143152339	271548	N	<DUP>	144.67	PASS	SVTYPE=DUP;POS=143152339;SVLEN=67645;END=143219984;STRANDS=-+:16;CIPOS=-10,10;CIEND=-3,2;CIPOS95=0,0;CIEND95=0,0;SU=16;PE=6;SR=10;ALG=PROD;AF=5.94e-05;NSAMP=1;MSQ=144.12;AN=16834;AC=1;NS=8438;AC_Hom=0;AC_Het=1;AC_Hemi=0;MAF=5.92557e-05;HWE=1;NFAM=1
2	143169353	32190_1	N	]3:143516049]N	273726	LOW	SVTYPE=BND;POS=143169353;STRANDS=-+:7429;CIPOS=0,0;CIEND=0,0;CIPOS95=0,0;CIEND95=0,0;MATEID=32190_2;EVENT=32190;SU=7429;PE=3;SR=7426;ALG=PROD;AF=0.2136;NSAMP=3595;MSQ=75.77;AN=16834;AC=3596;NS=8438;AC_Hom=2;AC_Het=3605;AC_Hemi=0;MAF=0.213735;HWE=0;NFAM=3316
2	143180360	36721_1	N	]X:35177139]N	14.98	LOW	SVTYPE=BND;POS=143180360;STRANDS=-+:4;CIPOS=-9,8;CIEND=-9,8;CIPOS95=0,0;CIEND95=0,0;MATEID=36721_2;EVENT=36721;SU=4;PE=0;SR=4;ALG=PROD;AF=5.94e-05;NSAMP=1;MSQ=14.98;AN=16834;AC=1;NS=8438;AC_Hom=0;AC_Het=1;AC_Hemi=0;MAF=5.92557e-05;HWE=1;NFAM=1
2	143186639	34605_1	N	]6:164045048]N	20004.2	LOW	SVTYPE=BND;POS=143186639;STRANDS=-+:20;CIPOS=-29,28;CIEND=-29,28;CIPOS95=0,0;CIEND95=0,0;MATEID=34605_2;EVENT=34605;SU=20;PE=0;SR=20;ALG=PROD;AF=0.04651;NSAMP=761;MSQ=25.75;AN=16834;AC=783;NS=8438;AC_Hom=44;AC_Het=739;AC_Hemi=0;MAF=0.0463973;HWE=0.324736;NFAM=751
2	143195543	271549	N	<DUP>	582.97	PASS	SVTYPE=DUP;POS=143195543;SVLEN=409;END=143195952;STRANDS=-+:56;CIPOS=-10,10;CIEND=-7,10;CIPOS95=0,0;CIEND95=0,0;SU=56;PE=26;SR=30;ALG=PROD;AF=0.0002376;NSAMP=4;MSQ=144.07;AN=16834;AC=4;NS=8438;AC_Hom=0;AC_Het=4;AC_Hemi=0;MAF=0.000237023;HWE=1;NFAM=4
2	143236162	162601	N	<DEL>	263.78	PASS	SVTYPE=DEL;POS=143236162;SVLEN=-79;END=143236241;STRANDS=+-:7;CIPOS=-5,4;CIEND=-5,4;CIPOS95=0,0;CIEND95=0,0;SU=7;PE=0;SR=7;ALG=PROD;AF=5.94e-05;NSAMP=1;MSQ=263.76;AN=16834;AC=1;NS=8438;AC_Hom=0;AC_Het=1;AC_Hemi=0;MAF=5.92557e-05;HWE=1;NFAM=1
2	143246140	30543_1	N	]18:73901786]N	7159.35	LOW	SVTYPE=BND;POS=143246140;STRANDS=-+:262;IMPRECISE;CIPOS=-315,4;CIEND=-15,276;CIPOS95=-33,4;CIEND95=-14,14;MATEID=30543_2;EVENT=30543;SU=262;PE=262;SR=0;ALG=PROD;AF=0.01509;NSAMP=254;MSQ=27.38;AN=16834;AC=254;NS=8438;AC_Hom=0;AC_Het=254;AC_Hemi=0;MAF=0.015051;HWE=0.267822;NFAM=245
2	143246188	31660_1	N	N[3:8949769[	9204.23	LOW	SVTYPE=BND;POS=143246188;STRANDS=+-:409;IMPRECISE;CIPOS=-3,305;CIEND=-305,3;CIPOS95=-3,32;CIEND95=-32,3;MATEID=31660_2;EVENT=31660;SU=409;PE=409;SR=0;ALG=PROD;AF=0.01776;NSAMP=299;MSQ=29.69;AN=16834;AC=299;NS=8438;AC_Hom=0;AC_Het=302;AC_Hemi=0;MAF=0.0178952;HWE=0.117315;NFAM=294
2	143265859	162602	N	<DEL>	474.96	PASS	SVTYPE=DEL;POS=143265859;SVLEN=-240;END=143266099;STRANDS=+-:13;CIPOS=-10,10;CIEND=-10,10;CIPOS95=0,0;CIEND95=0,0;SU=13;PE=0;SR=13;ALG=PROD;AF=5.94e-05;NSAMP=1;MSQ=470.47;AN=16834;AC=1;NS=8438;AC_Hom=0;AC_Het=1;AC_Hemi=0;MAF=5.92557e-05;HWE=1;NFAM=1
2	143282505	271550	N	<DUP>	710.58	PASS	SVTYPE=DUP;POS=143282505;SVLEN=2549;END=143285054;STRANDS=-+:60;CIPOS=-22,20;CIEND=-23,22;CIPOS95=0,0;CIEND95=0,0;SU=60;PE=35;SR=25;ALG=PROD;AF=0.0001782;NSAMP=2;MSQ=355.16;AN=16834;AC=3;NS=8438;AC_Hom=2;AC_Het=1;AC_Hemi=0;MAF=0.000177767;HWE=0.000177778;NFAM=2
2	143302045	271551	N	<DUP>	50.73	PASS	SVTYPE=DUP;POS=143302045;SVLEN=175;END=143302220;STRANDS=-+:5;IMPRECISE;CIPOS=-8,10;CIEND=-10,10;CIPOS95=0,1;CIEND95=0,0;SU=5;PE=0;SR=5;ALG=PROD;AF=5.94e-05;NSAMP=1;MSQ=45.75;AN=16834;AC=1;NS=8438;AC_Hom=0;AC_Het=1;AC_Hemi=0;MAF=5.92557e-05;HWE=1;NFAM=1
2	143309457	162604	N	<DEL>	2127.84	PASS	SVTYPE=DEL;POS=143309457;SVLEN=-4208;END=143313665;STRANDS=+-:95;CIPOS=-9,10;CIEND=-10,10;CIPOS95=0,0;CIEND95=0,0;SU=95;PE=55;SR=40;ALG=PROD;AF=0.0002376;NSAMP=4;MSQ=531.96;AN=16834;AC=4;NS=8438;AC_Hom=0;AC_Het=4;AC_Hemi=0;MAF=0.000237023;HWE=1;NFAM=4
2	143341612	162605	N	<DEL>	458.63	PASS	SVTYPE=DEL;POS=143341612;SVLEN=-3223;END=143344835;STRANDS=+-:18;CIPOS=-9,10;CIEND=-5,1;CIPOS95=0,0;CIEND95=0,0;SU=18;PE=11;SR=7;ALG=PROD;AF=5.94e-05;NSAMP=1;MSQ=458.63;AN=16834;AC=1;NS=8438;AC_Hom=0;AC_Het=1;AC_Hemi=0;MAF=5.92557e-05;HWE=1;NFAM=1
2	143352296	162606	N	<DEL>	566.46	PASS	SVTYPE=DEL;POS=143352296;SVLEN=-4532;END=143356828;STRANDS=+-:25;CIPOS=0,0;CIEND=-4,1;CIPOS95=0,0;CIEND95=0,0;SU=25;PE=15;SR=10;ALG=PROD;AF=5.94e-05;NSAMP=1;MSQ=566.46;AN=16834;AC=1;NS=8438;AC_Hom=0;AC_Het=1;AC_Hemi=0;MAF=5.92557e-05;HWE=1;NFAM=1
2	143370990	303963_2	N	N]2:66618658]	17.79	LOW	SVTYPE=BND;POS=143370990;STRANDS=++:5;IMPRECISE;CIPOS=-10,395;CIEND=-10,377;CIPOS95=-1,131;CIEND95=-1,115;MATEID=303963_1;EVENT=303963;SECONDARY;SU=5;PE=5;SR=0;ALG=PROD;AF=5.94e-05;NSAMP=1;MSQ=17.79;AN=16834;AC=1;NS=8438;AC_Hom=0;AC_Het=1;AC_Hemi=0;MAF=5.92557e-05;HWE=1;NFAM=1
2	143387820	162607_1	N	N[2:143387962[	109.62	LOW	SVTYPE=BND;POS=143387820;STRANDS=+-:4;CIPOS=-9,8;CIEND=-9,8;CIPOS95=0,0;CIEND95=0,0;MATEID=162607_2;EVENT=162607;SU=4;PE=0;SR=4;ALG=PROD;AF=0.0001188;NSAMP=2;MSQ=54.78;AN=16834;AC=2;NS=8438;AC_Hom=0;AC_Het=2;AC_Hemi=0;MAF=0.000118511;HWE=1;NFAM=2
2	143387962	162607_2	N	]2:143387820]N	109.62	LOW	SVTYPE=BND;POS=143387820;STRANDS=+-:4;CIPOS=-9,8;CIEND=-9,8;CIPOS95=0,0;CIEND95=0,0;MATEID=162607_1;EVENT=162607;SECONDARY;SU=4;PE=0;SR=4;ALG=PROD;AF=0.0001188;NSAMP=2;MSQ=54.78;AN=16834;AC=2;NS=8438;AC_Hom=0;AC_Het=2;AC_Hemi=0;MAF=0.000118511;HWE=1;NFAM=2
2	143389319	304985	N	<INV>	44.71	LOW	SVTYPE=INV;POS=143389319;SVLEN=1340;END=143390659;STRANDS=++:3,--:4;IMPRECISE;CIPOS=-91,22;CIEND=-32,11;CIPOS95=-76,13;CIEND95=-22,2;SU=7;PE=7;SR=0;ALG=PROD;AF=5.94e-05;NSAMP=1;MSQ=44.71;AN=16834;AC=1;NS=8438;AC_Hom=0;AC_Het=1;AC_Hemi=0;MAF=5.92557e-05;HWE=1;NFAM=1
2	143404059	162608	N	<DEL>	2523.28	PASS	SVTYPE=DEL;POS=143404059;SVLEN=-10633;END=143414692;STRANDS=+-:119;CIPOS=-7,9;CIEND=-5,2;CIPOS95=0,0;CIEND95=0,0;SU=119;PE=74;SR=45;ALG=PROD;AF=0.0004158;NSAMP=7;MSQ=360.47;AN=16834;AC=7;NS=8438;AC_Hom=0;AC_Het=7;AC_Hemi=0;MAF=0.00041479;HWE=1;NFAM=6
2	143406053	162609	N	<DEL>	146.72	PASS	SVTYPE=DEL;POS=143406053;SVLEN=-2067;END=143408120;STRANDS=+-:10;CIPOS=-9,10;CIEND=-10,10;CIPOS95=0,0;CIEND95=0,0;SU=10;PE=4;SR=6;ALG=PROD;AF=5.94e-05;NSAMP=1;MSQ=146.72;AN=16834;AC=1;NS=8438;AC_Hom=0;AC_Het=1;AC_Hemi=0;MAF=5.92557e-05;HWE=1;NFAM=1
2	143406978	304986_1	N	[2:143415680[N	544.85	PASS	SVTYPE=BND;POS=143406978;STRANDS=--:39;CIPOS=-30,30;CIEND=-26,24;CIPOS95=0,0;CIEND95=0,0;MATEID=304986_2;EVENT=304986;SU=39;PE=22;SR=17;ALG=PROD;AF=0.0001188;NSAMP=2;MSQ=272.42;AN=16834;AC=2;NS=8438;AC_Hom=0;AC_Het=2;AC_Hemi=0;MAF=0.000118511;HWE=1;NFAM=2
2	143407130	304987_1	N	N]2:143415689]	442.77	LOW	SVTYPE=BND;POS=143407130;STRANDS=++:38;CIPOS=-23,22;CIEND=-26,24;CIPOS95=0,0;CIEND95=0,0;MATEID=304987_2;EVENT=304987;SU=38;PE=19;SR=19;ALG=PROD;AF=0.0001188;NSAMP=2;MSQ=221.38;AN=16834;AC=2;NS=8438;AC_Hom=0;AC_Het=2;AC_Hemi=0;MAF=0.000118511;HWE=1;NFAM=2
2	143415680	304986_2	N	[2:143406978[N	544.85	PASS	SVTYPE=BND;POS=143415680;STRANDS=--:39;CIPOS=-26,24;CIEND=-30,30;CIPOS95=0,0;CIEND95=0,0;MATEID=304986_1;EVENT=304986;SECONDARY;SU=39;PE=22;SR=17;ALG=PROD;AF=0.0001188;NSAMP=2;MSQ=272.42;AN=16834;AC=2;NS=8438;AC_Hom=0;AC_Het=2;AC_Hemi=0;MAF=0.000118511;HWE=1;NFAM=2
2	143415689	304987_2	N	N]2:143407130]	442.77	LOW	SVTYPE=BND;POS=143415689;STRANDS=++:38;CIPOS=-26,24;CIEND=-23,22;CIPOS95=0,0;CIEND95=0,0;MATEID=304987_1;EVENT=304987;SECONDARY;SU=38;PE=19;SR=19;ALG=PROD;AF=0.0001188;NSAMP=2;MSQ=221.38;AN=16834;AC=2;NS=8438;AC_Hom=0;AC_Het=2;AC_Hemi=0;MAF=0.000118511;HWE=1;NFAM=2
2	143425316	271552	N	<DUP>	274.35	PASS	SVTYPE=DUP;POS=143425316;SVLEN=107547;END=143532863;STRANDS=-+:23;CIPOS=-10,10;CIEND=-3,2;CIPOS95=0,0;CIEND95=0,0;SU=23;PE=14;SR=9;ALG=PROD;AF=5.94e-05;NSAMP=1;MSQ=271.28;AN=16834;AC=1;NS=8438;AC_Hom=0;AC_Het=1;AC_Hemi=0;MAF=5.92557e-05;HWE=1;NFAM=1
2	143434616	29246_1	N	[15:55671303[N	2874.71	LOW	SVTYPE=BND;POS=143434616;STRANDS=--:4;IMPRECISE;CIPOS=-579,10;CIEND=-302,10;CIPOS95=-197,0;CIEND95=-151,1;MATEID=29246_2;EVENT=29246;SU=4;PE=4;SR=0;ALG=PROD;AF=0.008436;NSAMP=121;MSQ=22.5;AN=16832;AC=142;NS=8437;AC_Hom=42;AC_Het=102;AC_Hemi=0;MAF=0.00853384;HWE=6.97649e-28;NFAM=118
2	143434622	162610	N	<DEL:ME:SINE|Alu|AluYf4>	6.60709e+06	PASS	SVTYPE=MEI;POS=143434622;SVLEN=-321;END=143434943;STRANDS=+-:147426;CIPOS=0,0;CIEND=0,0;CIPOS95=0,0;CIEND95=0,0;SU=147426;PE=37171;SR=110255;ALG=PROD;AF=0.7155;NSAMP=7587;MSQ=868.96;AN=16834;AC=12044;NS=8438;AC_Hom=8926;AC_Het=3143;AC_Hemi=0;MAF=0.284842;HWE=6.76792e-15;NFAM=6793
2	143457250	162611	N	<DEL>	593.58	PASS	SVTYPE=DEL;POS=143457250;SVLEN=-5842;END=143463092;STRANDS=+-:21;CIPOS=-7,10;CIEND=-10,10;CIPOS95=0,0;CIEND95=0,0;SU=21;PE=10;SR=11;ALG=PROD;AF=5.94e-05;NSAMP=1;MSQ=593.58;AN=16834;AC=1;NS=8438;AC_Hom=0;AC_Het=1;AC_Hemi=0;MAF=5.92557e-05;HWE=1;NFAM=1
2	143500810	271553_1	N	]2:143514849]N	47449.1	LOW	SVTYPE=BND;POS=143500810;STRANDS=-+:7;IMPRECISE;CIPOS=-148,10;CIEND=-10,291;CIPOS95=-67,2;CIEND95=0,79;MATEID=271553_2;EVENT=271553;SU=7;PE=7;SR=0;ALG=PROD;AF=0.1918;NSAMP=3196;MSQ=13.88;AN=16834;AC=3228;NS=8438;AC_Hom=64;AC_Het=3169;AC_Hemi=0;MAF=0.191574;HWE=0;NFAM=2975
2	143514849	271553_2	N	N[2:143500810[	47449.1	LOW	SVTYPE=BND;POS=143500810;STRANDS=-+:7;IMPRECISE;CIPOS=-10,291;CIEND=-148,10;CIPOS95=0,79;CIEND95=-67,2;MATEID=271553_1;EVENT=271553;SECONDARY;SU=7;PE=7;SR=0;ALG=PROD;AF=0.1918;NSAMP=3196;MSQ=13.88;AN=16834;AC=3228;NS=8438;AC_Hom=64;AC_Het=3169;AC_Hemi=0;MAF=0.191574;HWE=0;NFAM=2975
2	143544726	271554	N	<DUP>	143.3	PASS	SVTYPE=DUP;POS=143544726;SVLEN=60422;END=143605148;STRANDS=-+:18;CIPOS=-4,2;CIEND=-8,10;CIPOS95=0,0;CIEND95=0,0;SU=18;PE=9;SR=9;ALG=PROD;AF=5.94e-05;NSAMP=1;MSQ=142.52;AN=16834;AC=1;NS=8438;AC_Hom=0;AC_Het=1;AC_Hemi=0;MAF=5.92557e-05;HWE=1;NFAM=1
2	143551066	162612_1	N	N[2:143551131[	1157.18	LOW	SVTYPE=BND;POS=143551066;STRANDS=+-:39;CIPOS=-9,8;CIEND=-9,8;CIPOS95=0,0;CIEND95=0,0;MATEID=162612_2;EVENT=162612;SU=39;PE=0;SR=39;ALG=PROD;AF=0.000297;NSAMP=5;MSQ=231.41;AN=16834;AC=5;NS=8438;AC_Hom=0;AC_Het=5;AC_Hemi=0;MAF=0.000296279;HWE=1;NFAM=5
2	143551131	162612_2	N	]2:143551066]N	1157.18	LOW	SVTYPE=BND;POS=143551066;STRANDS=+-:39;CIPOS=-9,8;CIEND=-9,8;CIPOS95=0,0;CIEND95=0,0;MATEID=162612_1;EVENT=162612;SECONDARY;SU=39;PE=0;SR=39;ALG=PROD;AF=0.000297;NSAMP=5;MSQ=231.41;AN=16834;AC=5;NS=8438;AC_Hom=0;AC_Het=5;AC_Hemi=0;MAF=0.000296279;HWE=1;NFAM=5
2	143559941	36400_1	N	]9:140398161]N	80.13	LOW	SVTYPE=BND;POS=143559941;STRANDS=-+:6;CIPOS=-6,5;CIEND=-6,5;CIPOS95=0,0;CIEND95=0,0;MATEID=36400_2;EVENT=36400;SU=6;PE=0;SR=6;ALG=PROD;AF=0.0001188;NSAMP=2;MSQ=37.45;AN=16834;AC=2;NS=8438;AC_Hom=0;AC_Het=2;AC_Hemi=0;MAF=0.000118511;HWE=1;NFAM=2
2	143569822	28541_1	N	[13:80726117[N	99.78	LOW	SVTYPE=BND;POS=143569822;STRANDS=--:10;IMPRECISE;CIPOS=-239,30;CIEND=-459,24;CIPOS95=-70,30;CIEND95=-138,24;MATEID=28541_2;EVENT=28541;SU=10;PE=10;SR=0;ALG=PROD;AF=0.0001188;NSAMP=2;MSQ=47.82;AN=16834;AC=2;NS=8438;AC_Hom=0;AC_Het=2;AC_Hemi=0;MAF=0.000118511;HWE=1;NFAM=2
2	143590780	162613	N	<DEL>	653.57	PASS	SVTYPE=DEL;POS=143590780;SVLEN=-2947;END=143593727;STRANDS=+-:24;CIPOS=-8,10;CIEND=-10,8;CIPOS95=0,0;CIEND95=0,0;SU=24;PE=16;SR=8;ALG=PROD;AF=5.94e-05;NSAMP=1;MSQ=653.57;AN=16834;AC=1;NS=8438;AC_Hom=0;AC_Het=1;AC_Hemi=0;MAF=5.92557e-05;HWE=1;NFAM=1
2	143591236	304988_1	N	[2:197322737[N	48.96	LOW	SVTYPE=BND;POS=143591236;STRANDS=--:5;CIPOS=-10,10;CIEND=-10,10;CIPOS95=0,0;CIEND95=0,0;MATEID=304988_2;EVENT=304988;SU=5;PE=0;SR=5;ALG=PROD;AF=0.0001188;NSAMP=2;MSQ=22.36;AN=16834;AC=2;NS=8438;AC_Hom=0;AC_Het=2;AC_Hemi=0;MAF=0.000118511;HWE=1;NFAM=2
2	143614921	162614	N	<DEL>	14628.8	PASS	SVTYPE=DEL;POS=143614921;SVLEN=-1067;END=143615988;STRANDS=+-:34;IMPRECISE;CIPOS=-50,468;CIEND=-338,44;CIPOS95=-50,62;CIEND95=-77,44;SU=34;PE=34;SR=0;ALG=PROD;AF=0.01521;NSAMP=246;MSQ=59.27;AN=16834;AC=256;NS=8438;AC_Hom=20;AC_Het=236;AC_Hemi=0;MAF=0.0151695;HWE=2.1897e-05;NFAM=246
2	143614922	304631_2	N	N]2:116570813]	82.25	LOW	SVTYPE=BND;POS=143614922;STRANDS=++:5;IMPRECISE;CIPOS=-4,2;CIEND=-10,10;CIPOS95=-1,0;CIEND95=0,0;MATEID=304631_1;EVENT=304631;SECONDARY;SU=5;PE=0;SR=5;ALG=PROD;AF=0.0001188;NSAMP=2;MSQ=40.88;AN=16834;AC=2;NS=8438;AC_Hom=0;AC_Het=2;AC_Hemi=0;MAF=0.000118511;HWE=1;NFAM=2
2	143630354	162615	N	<DEL>	317.67	PASS	SVTYPE=DEL;POS=143630354;SVLEN=-1443;END=143631797;STRANDS=+-:15;CIPOS=-6,10;CIEND=-10,10;CIPOS95=0,0;CIEND95=0,0;SU=15;PE=9;SR=6;ALG=PROD;AF=5.94e-05;NSAMP=1;MSQ=317.67;AN=16834;AC=1;NS=8438;AC_Hom=0;AC_Het=1;AC_Hemi=0;MAF=5.92557e-05;HWE=1;NFAM=1
2	143640732	162616_1	N	N[2:143640807[	224.91	LOW	SVTYPE=BND;POS=143640732;STRANDS=+-:9;CIPOS=-4,3;CIEND=-4,3;CIPOS95=0,0;CIEND95=0,0;MATEID=162616_2;EVENT=162616;SU=9;PE=0;SR=9;ALG=PROD;AF=5.94e-05;NSAMP=1;MSQ=224.74;AN=16834;AC=1;NS=8438;AC_Hom=0;AC_Het=1;AC_Hemi=0;MAF=5.92557e-05;HWE=1;NFAM=1
2	143640807	162616_2	N	]2:143640732]N	224.91	LOW	SVTYPE=BND;POS=143640732;STRANDS=+-:9;CIPOS=-4,3;CIEND=-4,3;CIPOS95=0,0;CIEND95=0,0;MATEID=162616_1;EVENT=162616;SECONDARY;SU=9;PE=0;SR=9;ALG=PROD;AF=5.94e-05;NSAMP=1;MSQ=224.74;AN=16834;AC=1;NS=8438;AC_Hom=0;AC_Het=1;AC_Hemi=0;MAF=5.92557e-05;HWE=1;NFAM=1
2	143642550	162617_1	N	N[2:143642722[	988.88	LOW	SVTYPE=BND;POS=143642550;STRANDS=+-:8;CIPOS=-29,28;CIEND=-29,28;CIPOS95=0,0;CIEND95=0,0;MATEID=162617_2;EVENT=162617;SU=8;PE=0;SR=8;ALG=PROD;AF=0.00202;NSAMP=34;MSQ=28.3;AN=16834;AC=34;NS=8438;AC_Hom=0;AC_Het=34;AC_Hemi=0;MAF=0.0020147;HWE=1;NFAM=29
2	143642589	162618	N	<DEL>	245.74	PASS	SVTYPE=DEL;POS=143642589;SVLEN=-1878;END=143644467;STRANDS=+-:9;IMPRECISE;CIPOS=-10,270;CIEND=-214,10;CIPOS95=-1,71;CIEND95=-72,1;SU=9;PE=9;SR=0;ALG=PROD;AF=5.94e-05;NSAMP=1;MSQ=245.72;AN=16834;AC=1;NS=8438;AC_Hom=0;AC_Het=1;AC_Hemi=0;MAF=5.92557e-05;HWE=1;NFAM=1
2	143642722	162617_2	N	]2:143642550]N	988.88	LOW	SVTYPE=BND;POS=143642550;STRANDS=+-:8;CIPOS=-29,28;CIEND=-29,28;CIPOS95=0,0;CIEND95=0,0;MATEID=162617_1;EVENT=162617;SECONDARY;SU=8;PE=0;SR=8;ALG=PROD;AF=0.00202;NSAMP=34;MSQ=28.3;AN=16834;AC=34;NS=8438;AC_Hom=0;AC_Het=34;AC_Hemi=0;MAF=0.0020147;HWE=1;NFAM=29
2	143652972	162619	N	<DEL>	877.17	PASS	SVTYPE=DEL;POS=143652972;SVLEN=-130;END=143653102;STRANDS=+-:22;CIPOS=-23,21;CIEND=-25,24;CIPOS95=0,0;CIEND95=0,0;SU=22;PE=0;SR=22;ALG=PROD;AF=0.0001782;NSAMP=2;MSQ=438.59;AN=16834;AC=3;NS=8438;AC_Hom=2;AC_Het=1;AC_Hemi=0;MAF=0.000177767;HWE=0.000177778;NFAM=2
2	143657059	162620	N	<DEL>	68.88	PASS	SVTYPE=DEL;POS=143657059;SVLEN=-1123;END=143658182;STRANDS=+-:5;IMPRECISE;CIPOS=-10,308;CIEND=-228,10;CIPOS95=-2,94;CIEND95=-110,2;SU=5;PE=5;SR=0;ALG=PROD;AF=5.94e-05;NSAMP=1;MSQ=68.88;AN=16834;AC=1;NS=8438;AC_Hom=0;AC_Het=1;AC_Hemi=0;MAF=5.92557e-05;HWE=1;NFAM=1
2	143667849	162621	N	<DEL>	1074.69	PASS	SVTYPE=DEL;POS=143667849;SVLEN=-2186;END=143670035;STRANDS=+-:59;IMPRECISE;CIPOS=-10,262;CIEND=-180,12;CIPOS95=-10,15;CIEND95=-25,12;SU=59;PE=59;SR=0;ALG=PROD;AF=0.0005346;NSAMP=9;MSQ=119.41;AN=16834;AC=9;NS=8438;AC_Hom=0;AC_Het=9;AC_Hemi=0;MAF=0.000533302;HWE=1;NFAM=9
2	143670036	27563_1	N	[11:84723396[N	8668.09	LOW	SVTYPE=BND;POS=143670036;STRANDS=--:391;IMPRECISE;CIPOS=-311,11;CIEND=-109,50;CIPOS95=-41,11;CIEND95=-5,5;MATEID=27563_2;EVENT=27563;SU=391;PE=391;SR=0;ALG=PROD;AF=0.02049;NSAMP=345;MSQ=23.94;AN=16834;AC=345;NS=8438;AC_Hom=0;AC_Het=347;AC_Hemi=0;MAF=0.0205617;HWE=0.0526324;NFAM=327
2	143670213	27272_1	N	N]11:84723182]	3495.73	LOW	SVTYPE=BND;POS=143670213;STRANDS=++:213;IMPRECISE;CIPOS=-25,341;CIEND=-10,220;CIPOS95=-25,25;CIEND95=-3,3;MATEID=27272_2;EVENT=27272;SU=213;PE=213;SR=0;ALG=PROD;AF=0.01046;NSAMP=176;MSQ=18.45;AN=16834;AC=176;NS=8438;AC_Hom=0;AC_Het=176;AC_Hemi=0;MAF=0.010429;HWE=1;NFAM=169
2	143745179	162622	N	<DEL>	1900.44	PASS	SVTYPE=DEL;POS=143745179;SVLEN=-921;END=143746100;STRANDS=+-:81;CIPOS=-5,5;CIEND=-10,10;CIPOS95=0,0;CIEND95=0,0;SU=81;PE=45;SR=36;ALG=PROD;AF=0.0002376;NSAMP=4;MSQ=475.1;AN=16834;AC=4;NS=8438;AC_Hom=0;AC_Het=4;AC_Hemi=0;MAF=0.000237023;HWE=1;NFAM=3
2	143751173	34339_1	N	N[6:102846022[	17.91	LOW	SVTYPE=BND;POS=143751173;STRANDS=+-:4;IMPRECISE;CIPOS=-10,393;CIEND=-424,6;CIPOS95=0,135;CIEND95=-147,0;MATEID=34339_2;EVENT=34339;SU=4;PE=4;SR=0;ALG=PROD;AF=5.94e-05;NSAMP=1;MSQ=17.91;AN=16834;AC=1;NS=8438;AC_Hom=0;AC_Het=1;AC_Hemi=0;MAF=5.92557e-05;HWE=1;NFAM=1
2	143754500	162623	N	<DEL>	521.57	PASS	SVTYPE=DEL;POS=143754500;SVLEN=-4970;END=143759470;STRANDS=+-:20;CIPOS=-3,2;CIEND=-10,10;CIPOS95=0,0;CIEND95=0,0;SU=20;PE=10;SR=10;ALG=PROD;AF=5.94e-05;NSAMP=1;MSQ=521.57;AN=16834;AC=1;NS=8438;AC_Hom=0;AC_Het=1;AC_Hemi=0;MAF=5.92557e-05;HWE=1;NFAM=1
2	143773648	162624	N	<DEL>	341.78	PASS	SVTYPE=DEL;POS=143773648;SVLEN=-5237;END=143778885;STRANDS=+-:15;CIPOS=-7,10;CIEND=-6,3;CIPOS95=0,0;CIEND95=0,0;SU=15;PE=9;SR=6;ALG=PROD;AF=5.94e-05;NSAMP=1;MSQ=341.78;AN=16834;AC=1;NS=8438;AC_Hom=0;AC_Het=1;AC_Hemi=0;MAF=5.92557e-05;HWE=1;NFAM=1
2	143790281	31560_1	N	]22:39127055]N	497.54	LOW	SVTYPE=BND;POS=143790281;STRANDS=-+:8;CIPOS=-29,28;CIEND=-29,28;CIPOS95=0,0;CIEND95=0,0;MATEID=31560_2;EVENT=31560;SU=8;PE=0;SR=8;ALG=PROD;AF=0.001723;NSAMP=29;MSQ=16.18;AN=16834;AC=29;NS=8438;AC_Hom=0;AC_Het=29;AC_Hemi=0;MAF=0.00171842;HWE=1;NFAM=29
2	143800153	27114_1	N	[10:88691101[N	90.47	LOW	SVTYPE=BND;POS=143800153;STRANDS=--:5;IMPRECISE;CIPOS=-585,10;CIEND=-226,10;CIPOS95=-183,0;CIEND95=-102,2;MATEID=27114_2;EVENT=27114;SU=5;PE=5;SR=0;ALG=PROD;AF=0.0003564;NSAMP=6;MSQ=12.37;AN=16834;AC=6;NS=8438;AC_Hom=0;AC_Het=6;AC_Hemi=0;MAF=0.000355534;HWE=1;NFAM=6
2	143800153	27860_1	N	]12:30729955]N	75929.2	LOW	SVTYPE=BND;POS=143800153;STRANDS=-+:4;IMPRECISE;CIPOS=-30,29;CIEND=-26,30;CIPOS95=-3,3;CIEND95=-3,3;MATEID=27860_2;EVENT=27860;SU=4;PE=3;SR=1;ALG=PROD;AF=0.1629;NSAMP=2046;MSQ=36.82;AN=16834;AC=2742;NS=8438;AC_Hom=1394;AC_Het=1351;AC_Hemi=0;MAF=0.162657;HWE=0;NFAM=1933
2	143800153	32969_1	N	]4:145948097]N	2493.67	LOW	SVTYPE=BND;POS=143800153;STRANDS=-+:5;IMPRECISE;CIPOS=-584,30;CIEND=-30,423;CIPOS95=-204,30;CIEND95=-30,137;MATEID=32969_2;EVENT=32969;SU=5;PE=5;SR=0;ALG=PROD;AF=0.008732;NSAMP=146;MSQ=15.78;AN=16834;AC=147;NS=8438;AC_Hom=2;AC_Het=145;AC_Hemi=0;MAF=0.00871059;HWE=0.473472;NFAM=142
2	143800154	34940_1	N	[7:68740858[N	659.41	LOW	SVTYPE=BND;POS=143800154;STRANDS=--:18;IMPRECISE;CIPOS=-30,23;CIEND=-29,28;CIPOS95=-1,1;CIEND95=0,0;MATEID=34940_2;EVENT=34940;SU=18;PE=9;SR=9;ALG=PROD;AF=0.002376;NSAMP=39;MSQ=15.98;AN=16834;AC=40;NS=8438;AC_Hom=2;AC_Het=38;AC_Hemi=0;MAF=0.00237023;HWE=0.0452712;NFAM=38
2	143800200	35352_1	N	]8:15381230]N	1395.17	LOW	SVTYPE=BND;POS=143800200;STRANDS=-+:6;IMPRECISE;CIPOS=-10,9;CIEND=-6,9;CIPOS95=-1,1;CIEND95=-1,1;MATEID=35352_2;EVENT=35352;SU=6;PE=3;SR=3;ALG=PROD;AF=0.004277;NSAMP=69;MSQ=18.9;AN=16834;AC=72;NS=8438;AC_Hom=6;AC_Het=67;AC_Hemi=0;MAF=0.00432567;HWE=0.000481803;NFAM=68
2	143800200	4773_2	N	[1:160361994[N	4735.26	LOW	SVTYPE=BND;POS=143800200;STRANDS=--:8;CIPOS=-29,28;CIEND=-29,28;CIPOS95=0,0;CIEND95=0,0;MATEID=4773_1;EVENT=4773;SECONDARY;SU=8;PE=0;SR=8;ALG=PROD;AF=0.01295;NSAMP=197;MSQ=23.15;AN=16834;AC=218;NS=8438;AC_Hom=42;AC_Het=177;AC_Hemi=0;MAF=0.012977;HWE=1.9654e-19;NFAM=185
2	143800232	34941_1	N	N]7:68740830]	1031.11	LOW	SVTYPE=BND;POS=143800232;STRANDS=++:14;CIPOS=-27,29;CIEND=-30,30;CIPOS95=0,0;CIEND95=0,0;MATEID=34941_2;EVENT=34941;SU=14;PE=4;SR=10;ALG=PROD;AF=0.002733;NSAMP=46;MSQ=21.03;AN=16834;AC=46;NS=8438;AC_Hom=0;AC_Het=46;AC_Hemi=0;MAF=0.00272576;HWE=1;NFAM=45
2	143804088	162625	N	<DEL>	317.61	PASS	SVTYPE=DEL;POS=143804088;SVLEN=-4524;END=143808612;STRANDS=+-:17;CIPOS=0,0;CIEND=-8,5;CIPOS95=0,0;CIEND95=0,0;SU=17;PE=8;SR=9;ALG=PROD;AF=5.94e-05;NSAMP=1;MSQ=317.61;AN=16834;AC=1;NS=8438;AC_Hom=0;AC_Het=1;AC_Hemi=0;MAF=5.92557e-05;HWE=1;NFAM=1
2	143804137	304989	N	<INV>	40458.1	LOW	SVTYPE=INV;POS=143804137;SVLEN=62879374;END=206683511;STRANDS=++:83,--:17;IMPRECISE;CIPOS=-356,60;CIEND=-263,30;CIPOS95=-36,36;CIEND95=-83,30;SU=100;PE=19;SR=81;ALG=SUM;AF=0.0338;NSAMP=566;MSQ=71;AN=16834;AC=569;NS=8438;AC_Hom=6;AC_Het=567;AC_Hemi=0;MAF=0.0339535;HWE=0.0192865;NFAM=500
2	143804137	35667_1	N	N]8:96345402]	468.79	LOW	SVTYPE=BND;POS=143804137;STRANDS=++:9;IMPRECISE;CIPOS=-30,29;CIEND=-28,20;CIPOS95=-3,3;CIEND95=-2,2;MATEID=35667_2;EVENT=35667;SU=9;PE=8;SR=1;ALG=PROD;AF=0.001129;NSAMP=19;MSQ=23.12;AN=16834;AC=19;NS=8438;AC_Hom=0;AC_Het=19;AC_Hemi=0;MAF=0.00112586;HWE=1;NFAM=19
2	143804147	304990_1	N	[2:206683442[N	12329.1	LOW	SVTYPE=BND;POS=143804147;STRANDS=--:58;CIPOS=-29,27;CIEND=-29,26;CIPOS95=0,0;CIEND95=0,0;MATEID=304990_2;EVENT=304990;SU=58;PE=5;SR=53;ALG=PROD;AF=0.01527;NSAMP=257;MSQ=47.45;AN=16834;AC=257;NS=8438;AC_Hom=0;AC_Het=258;AC_Hemi=0;MAF=0.015288;HWE=0.269702;NFAM=232
2	143804147	35666_1	N	[8:96345262[N	1298.48	LOW	SVTYPE=BND;POS=143804147;STRANDS=--:5;IMPRECISE;CIPOS=-427,50;CIEND=-287,50;CIPOS95=-120,50;CIEND95=-127,50;MATEID=35666_2;EVENT=35666;SU=5;PE=5;SR=0;ALG=PROD;AF=0.004039;NSAMP=67;MSQ=18.34;AN=16834;AC=68;NS=8438;AC_Hom=2;AC_Het=66;AC_Hemi=0;MAF=0.00402939;HWE=0.126744;NFAM=67
2	143808267	32552_1	N	[4:32107683[N	116.47	LOW	SVTYPE=BND;POS=143808267;STRANDS=--:14;CIPOS=-25,24;CIEND=-25,24;CIPOS95=0,0;CIEND95=0,0;MATEID=32552_2;EVENT=32552;SU=14;PE=0;SR=14;ALG=PROD;AF=0.0001188;NSAMP=2;MSQ=58.23;AN=16834;AC=2;NS=8438;AC_Hom=0;AC_Het=2;AC_Hemi=0;MAF=0.000118511;HWE=1;NFAM=1
2	143822428	162626_1	N	N[2:143823179[	4207.78	PASS	SVTYPE=BND;POS=143822428;STRANDS=+-:194;CIPOS=-26,30;CIEND=-23,21;CIPOS95=0,0;CIEND95=0,0;MATEID=162626_2;EVENT=162626;SU=194;PE=106;SR=88;ALG=PROD;AF=0.0007128;NSAMP=12;MSQ=350.65;AN=16834;AC=12;NS=8438;AC_Hom=0;AC_Het=12;AC_Hemi=0;MAF=0.000711069;HWE=1;NFAM=12
2	143823179	162626_2	N	]2:143822428]N	4207.78	PASS	SVTYPE=BND;POS=143822428;STRANDS=+-:194;CIPOS=-23,21;CIEND=-26,30;CIPOS95=0,0;CIEND95=0,0;MATEID=162626_1;EVENT=162626;SECONDARY;SU=194;PE=106;SR=88;ALG=PROD;AF=0.0007128;NSAMP=12;MSQ=350.65;AN=16834;AC=12;NS=8438;AC_Hom=0;AC_Het=12;AC_Hemi=0;MAF=0.000711069;HWE=1;NFAM=12
2	143829399	27462_1	N	[11:47803886[N	2920.25	LOW	SVTYPE=BND;POS=143829399;STRANDS=--:17;IMPRECISE;CIPOS=-10,10;CIEND=-33,10;CIPOS95=0,0;CIEND95=-3,3;MATEID=27462_2;EVENT=27462;SU=17;PE=0;SR=17;ALG=PROD;AF=0.009326;NSAMP=118;MSQ=24.01;AN=16834;AC=157;NS=8438;AC_Hom=78;AC_Het=81;AC_Hemi=0;MAF=0.00942166;HWE=0;NFAM=116
2	143829399	29180_1	N	[15:44508283[N	2967.41	LOW	SVTYPE=BND;POS=143829399;STRANDS=--:4;CIPOS=-9,8;CIEND=-9,8;CIPOS95=0,0;CIEND95=0,0;MATEID=29180_2;EVENT=29180;SU=4;PE=0;SR=4;ALG=PROD;AF=0.009327;NSAMP=117;MSQ=24.37;AN=16832;AC=157;NS=8437;AC_Hom=80;AC_Het=79;AC_Hemi=0;MAF=0.00942278;HWE=0;NFAM=115
2	143829399	303793_2	N	[2:47971766[N	4040	LOW	SVTYPE=BND;POS=143829399;STRANDS=--:8;IMPRECISE;CIPOS=-26,27;CIEND=-29,28;CIPOS95=-3,3;CIEND95=0,0;MATEID=303793_1;EVENT=303793;SECONDARY;SU=8;PE=0;SR=8;ALG=PROD;AF=0.012;NSAMP=170;MSQ=23.21;AN=16828;AC=202;NS=8435;AC_Hom=64;AC_Het=140;AC_Hemi=0;MAF=0.0120925;HWE=2.83985e-38;NFAM=164
2	143877263	162627_1	N	N[2:143877620[	686.76	PASS	SVTYPE=BND;POS=143877263;STRANDS=+-:20;CIPOS=-9,10;CIEND=-3,1;CIPOS95=0,0;CIEND95=0,0;MATEID=162627_2;EVENT=162627;SU=20;PE=6;SR=14;ALG=PROD;AF=5.94e-05;NSAMP=1;MSQ=686.57;AN=16834;AC=1;NS=8438;AC_Hom=0;AC_Het=1;AC_Hemi=0;MAF=5.92557e-05;HWE=1;NFAM=1
2	143877620	162627_2	N	]2:143877263]N	686.76	PASS	SVTYPE=BND;POS=143877263;STRANDS=+-:20;CIPOS=-3,1;CIEND=-9,10;CIPOS95=0,0;CIEND95=0,0;MATEID=162627_1;EVENT=162627;SECONDARY;SU=20;PE=6;SR=14;ALG=PROD;AF=5.94e-05;NSAMP=1;MSQ=686.57;AN=16834;AC=1;NS=8438;AC_Hom=0;AC_Het=1;AC_Hemi=0;MAF=5.92557e-05;HWE=1;NFAM=1
2	143900293	36783_1	N	]X:48700981]N	14.98	LOW	SVTYPE=BND;POS=143900293;STRANDS=-+:4;IMPRECISE;CIPOS=-9,8;CIEND=-8,10;CIPOS95=0,0;CIEND95=0,2;MATEID=36783_2;EVENT=36783;SU=4;PE=0;SR=4;ALG=PROD;AF=5.94e-05;NSAMP=1;MSQ=14.98;AN=16834;AC=1;NS=8438;AC_Hom=0;AC_Het=1;AC_Hemi=0;MAF=5.92557e-05;HWE=1;NFAM=1
2	143911346	34506_1	N	[6:136778006[N	231.3	LOW	SVTYPE=BND;POS=143911346;STRANDS=--:9;IMPRECISE;CIPOS=-532,28;CIEND=-330,30;CIPOS95=-150,28;CIEND95=-131,30;MATEID=34506_2;EVENT=34506;SU=9;PE=9;SR=0;ALG=PROD;AF=0.0003564;NSAMP=6;MSQ=38.44;AN=16834;AC=6;NS=8438;AC_Hom=0;AC_Het=6;AC_Hemi=0;MAF=0.000355534;HWE=1;NFAM=6
2	143911347	34211_1	N	[6:65005550[N	201.24	LOW	SVTYPE=BND;POS=143911347;STRANDS=--:4;IMPRECISE;CIPOS=-598,50;CIEND=-341,50;CIPOS95=-196,50;CIEND95=-146,50;MATEID=34211_2;EVENT=34211;SU=4;PE=4;SR=0;ALG=PROD;AF=0.0005346;NSAMP=9;MSQ=21.7;AN=16834;AC=9;NS=8438;AC_Hom=0;AC_Het=9;AC_Hemi=0;MAF=0.000533302;HWE=1;NFAM=8
2	143911449	32104_1	N	[3:120526598[N	450.64	LOW	SVTYPE=BND;POS=143911449;STRANDS=--:9,++:4;CIPOS=-29,28;CIEND=-29,28;CIPOS95=0,0;CIEND95=0,0;MATEID=32104_2;EVENT=32104;SU=13;PE=4;SR=9;ALG=PROD;AF=0.001366;NSAMP=23;MSQ=16.89;RETAINED;AN=16834;AC=23;NS=8438;AC_Hom=0;AC_Het=24;AC_Hemi=0;MAF=0.00142214;HWE=1;NFAM=23
2	143926139	162628_1	N	N[2:143927714[	16878.7	PASS	SVTYPE=BND;POS=143926139;STRANDS=+-:766;CIPOS=-2,1;CIEND=-2,0;CIPOS95=0,0;CIEND95=0,0;MATEID=162628_2;EVENT=162628;SU=766;PE=414;SR=352;ALG=PROD;AF=0.002376;NSAMP=40;MSQ=421.97;AN=16834;AC=40;NS=8438;AC_Hom=0;AC_Het=40;AC_Hemi=0;MAF=0.00237023;HWE=1;NFAM=32
2	143927714	162628_2	N	]2:143926139]N	16878.7	PASS	SVTYPE=BND;POS=143926139;STRANDS=+-:766;CIPOS=-2,0;CIEND=-2,1;CIPOS95=0,0;CIEND95=0,0;MATEID=162628_1;EVENT=162628;SECONDARY;SU=766;PE=414;SR=352;ALG=PROD;AF=0.002376;NSAMP=40;MSQ=421.97;AN=16834;AC=40;NS=8438;AC_Hom=0;AC_Het=40;AC_Hemi=0;MAF=0.00237023;HWE=1;NFAM=32
2	143930409	162630	N	<DEL>	266.7	PASS	SVTYPE=DEL;POS=143930409;SVLEN=-17724;END=143948133;STRANDS=+-:13;CIPOS=-5,6;CIEND=-7,4;CIPOS95=0,0;CIEND95=0,0;SU=13;PE=8;SR=5;ALG=PROD;AF=5.94e-05;NSAMP=1;MSQ=266.7;AN=16834;AC=1;NS=8438;AC_Hom=0;AC_Het=1;AC_Hemi=0;MAF=5.92557e-05;HWE=1;NFAM=1
2	143967834	162631_1	N	N[2:143968531[	14021	PASS	SVTYPE=BND;POS=143967834;STRANDS=+-:634;CIPOS=-2,1;CIEND=-2,0;CIPOS95=0,0;CIEND95=0,0;MATEID=162631_2;EVENT=162631;SU=634;PE=323;SR=311;ALG=PROD;AF=0.001604;NSAMP=27;MSQ=519.3;AN=16834;AC=27;NS=8438;AC_Hom=0;AC_Het=27;AC_Hemi=0;MAF=0.00159991;HWE=1;NFAM=26
2	143968531	162631_2	N	]2:143967834]N	14021	PASS	SVTYPE=BND;POS=143967834;STRANDS=+-:634;CIPOS=-2,0;CIEND=-2,1;CIPOS95=0,0;CIEND95=0,0;MATEID=162631_1;EVENT=162631;SECONDARY;SU=634;PE=323;SR=311;ALG=PROD;AF=0.001604;NSAMP=27;MSQ=519.3;AN=16834;AC=27;NS=8438;AC_Hom=0;AC_Het=27;AC_Hemi=0;MAF=0.00159991;HWE=1;NFAM=26
2	144010209	162632	N	<DEL>	1417.36	PASS	SVTYPE=DEL;POS=144010209;SVLEN=-365;END=144010574;STRANDS=+-:51;CIPOS=-29,30;CIEND=-23,21;CIPOS95=0,0;CIEND95=0,0;SU=51;PE=22;SR=29;ALG=PROD;AF=0.0001782;NSAMP=3;MSQ=472.45;AN=16834;AC=3;NS=8438;AC_Hom=0;AC_Het=3;AC_Hemi=0;MAF=0.000177767;HWE=1;NFAM=3
2	144010796	36850_1	N	]X:70039749]N	233.7	LOW	SVTYPE=BND;POS=144010796;STRANDS=-+:15;CIPOS=-50,50;CIEND=-44,43;CIPOS95=0,0;CIEND95=0,0;MATEID=36850_2;EVENT=36850;SU=15;PE=8;SR=7;ALG=PROD;AF=5.94e-05;NSAMP=1;MSQ=233.63;AN=16834;AC=1;NS=8438;AC_Hom=0;AC_Het=1;AC_Hemi=0;MAF=5.92557e-05;HWE=1;NFAM=1
2	144010820	30325_1	N	[18:19516851[N	455.12	PASS	SVTYPE=BND;POS=144010820;STRANDS=--:34;CIPOS=-50,48;CIEND=-45,42;CIPOS95=0,0;CIEND95=0,0;MATEID=30325_2;EVENT=30325;SU=34;PE=28;SR=6;ALG=PROD;AF=5.94e-05;NSAMP=1;MSQ=455.12;AN=16834;AC=1;NS=8438;AC_Hom=0;AC_Het=1;AC_Hemi=0;MAF=5.92557e-05;HWE=1;NFAM=1
2	144010985	30143_1	N	]17:59796638]N	12156.2	LOW	SVTYPE=BND;POS=144010985;STRANDS=-+:920;CIPOS=-2,0;CIEND=-1,1;CIPOS95=0,0;CIEND95=0,0;MATEID=30143_2;EVENT=30143;SU=920;PE=511;SR=409;ALG=PROD;AF=0.004218;NSAMP=71;MSQ=171.17;AN=16834;AC=71;NS=8438;AC_Hom=0;AC_Het=71;AC_Hemi=0;MAF=0.00420716;HWE=1;NFAM=71
2	144011243	4775_2	N	N[1:185913588[	295.54	LOW	SVTYPE=BND;POS=144011243;STRANDS=-+:9;IMPRECISE;CIPOS=-30,256;CIEND=-213,30;CIPOS95=-30,69;CIEND95=-74,30;MATEID=4775_1;EVENT=4775;SECONDARY;SU=9;PE=9;SR=0;ALG=PROD;AF=0.0005346;NSAMP=9;MSQ=32.05;AN=16834;AC=9;NS=8438;AC_Hom=0;AC_Het=9;AC_Hemi=0;MAF=0.000533302;HWE=1;NFAM=9
2	144011245	30326_1	N	N]18:19516863]	251.22	PASS	SVTYPE=BND;POS=144011245;STRANDS=++:19;IMPRECISE;CIPOS=-48,228;CIEND=-50,197;CIPOS95=-41,41;CIEND95=-33,33;MATEID=30326_2;EVENT=30326;SU=19;PE=19;SR=0;ALG=PROD;AF=5.94e-05;NSAMP=1;MSQ=251.22;AN=16834;AC=1;NS=8438;AC_Hom=0;AC_Het=1;AC_Hemi=0;MAF=5.92557e-05;HWE=1;NFAM=1
2	144011245	35736_1	N	N[8:114307816[	308.67	PASS	SVTYPE=BND;POS=144011245;STRANDS=+-:16;IMPRECISE;CIPOS=-10,213;CIEND=-228,7;CIPOS95=0,68;CIEND95=-67,0;MATEID=35736_2;EVENT=35736;SU=16;PE=16;SR=0;ALG=PROD;AF=5.94e-05;NSAMP=1;MSQ=308.65;AN=16834;AC=1;NS=8438;AC_Hom=0;AC_Het=1;AC_Hemi=0;MAF=5.92557e-05;HWE=1;NFAM=1
2	144011245	4774_2	N	N[1:173367509[	515.33	LOW	SVTYPE=BND;POS=144011245;STRANDS=-+:26;IMPRECISE;CIPOS=-25,368;CIEND=-131,30;CIPOS95=-25,70;CIEND95=-29,29;MATEID=4774_1;EVENT=4774;SECONDARY;SU=26;PE=26;SR=0;ALG=PROD;AF=0.0007128;NSAMP=12;MSQ=41.49;AN=16834;AC=12;NS=8438;AC_Hom=0;AC_Het=12;AC_Hemi=0;MAF=0.000711069;HWE=1;NFAM=12
2	144011246	271211_2	N	N[2:108133299[	18559.7	LOW	SVTYPE=BND;POS=108133299;STRANDS=-+:1919;IMPRECISE;CIPOS=-1,123;CIEND=-112,2;CIPOS95=-1,1;CIEND95=-1,1;MATEID=271211_1;EVENT=271211;SECONDARY;SU=1919;PE=1919;SR=0;ALG=PROD;AF=0.01604;NSAMP=245;MSQ=75.52;AN=16834;AC=270;NS=8438;AC_Hom=50;AC_Het=220;AC_Hemi=0;MAF=0.0159991;HWE=3.00662e-20;NFAM=240
2	144011246	28843_1	N	N[14:49828659[	50.53	LOW	SVTYPE=BND;POS=144011246;STRANDS=+-:9;IMPRECISE;CIPOS=-6,360;CIEND=-245,10;CIPOS95=-1,125;CIEND95=-65,1;MATEID=28843_2;EVENT=28843;SU=9;PE=9;SR=0;ALG=PROD;AF=5.94e-05;NSAMP=1;MSQ=50.53;AN=16834;AC=1;NS=8438;AC_Hom=0;AC_Het=1;AC_Hemi=0;MAF=5.92557e-05;HWE=1;NFAM=1
2	144011246	30144_1	N	N[17:59796620[	8117.21	LOW	SVTYPE=BND;POS=144011246;STRANDS=+-:545;IMPRECISE;CIPOS=-4,226;CIEND=-179,4;CIPOS95=-4,6;CIEND95=-3,3;MATEID=30144_2;EVENT=30144;SU=545;PE=545;SR=0;ALG=PROD;AF=0.003861;NSAMP=65;MSQ=124.74;AN=16834;AC=65;NS=8438;AC_Hom=0;AC_Het=65;AC_Hemi=0;MAF=0.00385162;HWE=1;NFAM=65
2	144011246	30526_1	N	N]18:69617355]	340683	LOW	SVTYPE=BND;POS=144011246;STRANDS=++:23219;CIPOS=-1,0;CIEND=0,0;CIPOS95=0,0;CIEND95=0,0;MATEID=30526_2;EVENT=30526;SU=23219;PE=21764;SR=1455;ALG=PROD;AF=0.09962;NSAMP=1677;MSQ=202.34;AN=16834;AC=1677;NS=8438;AC_Hom=0;AC_Het=1682;AC_Hemi=0;MAF=0.0996682;HWE=6.43757e-41;NFAM=1532
2	144011248	28986_1	N	N]14:83564926]	304.89	LOW	SVTYPE=BND;POS=144011248;STRANDS=++:26;IMPRECISE;CIPOS=-27,367;CIEND=-30,355;CIPOS95=-27,82;CIEND95=-30,40;MATEID=28986_2;EVENT=28986;SU=26;PE=26;SR=0;ALG=PROD;AF=0.0001188;NSAMP=2;MSQ=152.41;AN=16834;AC=2;NS=8438;AC_Hom=0;AC_Het=2;AC_Hemi=0;MAF=0.000118511;HWE=1;NFAM=2
2	144011248	36851_1	N	N[X:70039735[	139.53	LOW	SVTYPE=BND;POS=144011248;STRANDS=+-:9;IMPRECISE;CIPOS=-47,363;CIEND=-327,50;CIPOS95=-47,93;CIEND95=-76,50;MATEID=36851_2;EVENT=36851;SU=9;PE=9;SR=0;ALG=PROD;AF=5.94e-05;NSAMP=1;MSQ=137.76;AN=16834;AC=1;NS=8438;AC_Hom=0;AC_Het=1;AC_Hemi=0;MAF=5.92557e-05;HWE=1;NFAM=1
2	144018872	162633_1	N	N[2:144019023[	375.04	PASS	SVTYPE=BND;POS=144018872;STRANDS=+-:9;CIPOS=-4,3;CIEND=-4,3;CIPOS95=0,0;CIEND95=0,0;MATEID=162633_2;EVENT=162633;SU=9;PE=0;SR=9;ALG=PROD;AF=5.94e-05;NSAMP=1;MSQ=374.72;AN=16834;AC=1;NS=8438;AC_Hom=0;AC_Het=1;AC_Hemi=0;MAF=5.92557e-05;HWE=1;NFAM=1
2	144019023	162633_2	N	]2:144018872]N	375.04	PASS	SVTYPE=BND;POS=144018872;STRANDS=+-:9;CIPOS=-4,3;CIEND=-4,3;CIPOS95=0,0;CIEND95=0,0;MATEID=162633_1;EVENT=162633;SECONDARY;SU=9;PE=0;SR=9;ALG=PROD;AF=5.94e-05;NSAMP=1;MSQ=374.72;AN=16834;AC=1;NS=8438;AC_Hom=0;AC_Het=1;AC_Hemi=0;MAF=5.92557e-05;HWE=1;NFAM=1
2	144030873	162634_1	N	N[2:144031157[	1006.11	PASS	SVTYPE=BND;POS=144030873;STRANDS=+-:23;CIPOS=-23,21;CIEND=-22,21;CIPOS95=0,0;CIEND95=0,0;MATEID=162634_2;EVENT=162634;SU=23;PE=2;SR=21;ALG=PROD;AF=0.0002376;NSAMP=4;MSQ=251.11;AN=16834;AC=4;NS=8438;AC_Hom=0;AC_Het=4;AC_Hemi=0;MAF=0.000237023;HWE=1;NFAM=4
2	144031157	162634_2	N	]2:144030873]N	1006.11	PASS	SVTYPE=BND;POS=144030873;STRANDS=+-:23;CIPOS=-22,21;CIEND=-23,21;CIPOS95=0,0;CIEND95=0,0;MATEID=162634_1;EVENT=162634;SECONDARY;SU=23;PE=2;SR=21;ALG=PROD;AF=0.0002376;NSAMP=4;MSQ=251.11;AN=16834;AC=4;NS=8438;AC_Hom=0;AC_Het=4;AC_Hemi=0;MAF=0.000237023;HWE=1;NFAM=4
2	144071695	304991	N	<INV>	658.4	PASS	SVTYPE=INV;POS=144071695;SVLEN=131;END=144071826;STRANDS=++:21,--:24;CIPOS=0,0;CIEND=0,3;CIPOS95=0,0;CIEND95=0,0;SU=45;PE=23;SR=22;ALG=PROD;AF=0.0001188;NSAMP=2;MSQ=328.33;AN=16834;AC=2;NS=8438;AC_Hom=0;AC_Het=2;AC_Hemi=0;MAF=0.000118511;HWE=1;NFAM=2
2	144072327	304993_1	N	N]2:144074167]	261906	PASS	SVTYPE=BND;POS=144072327;STRANDS=++:15949;CIPOS=0,0;CIEND=0,0;CIPOS95=0,0;CIEND95=0,0;MATEID=304993_2;EVENT=304993;SU=15949;PE=8559;SR=7390;ALG=PROD;AF=0.0556;NSAMP=936;MSQ=279.79;AN=16834;AC=936;NS=8438;AC_Hom=0;AC_Het=936;AC_Hemi=0;MAF=0.0554634;HWE=1.91885e-12;NFAM=923
2	144072331	304992_1	N	[2:144073472[N	275812	PASS	SVTYPE=BND;POS=144072331;STRANDS=--:15979;CIPOS=0,0;CIEND=0,0;CIPOS95=0,0;CIEND95=0,0;MATEID=304992_2;EVENT=304992;SU=15979;PE=9816;SR=6163;ALG=PROD;AF=0.0559;NSAMP=941;MSQ=293.08;AN=16834;AC=941;NS=8438;AC_Hom=0;AC_Het=941;AC_Hemi=0;MAF=0.0557597;HWE=2.09553e-12;NFAM=927
2	144073472	304992_2	N	[2:144072331[N	275812	PASS	SVTYPE=BND;POS=144073472;STRANDS=--:15979;CIPOS=0,0;CIEND=0,0;CIPOS95=0,0;CIEND95=0,0;MATEID=304992_1;EVENT=304992;SECONDARY;SU=15979;PE=9816;SR=6163;ALG=PROD;AF=0.0559;NSAMP=941;MSQ=293.08;AN=16834;AC=941;NS=8438;AC_Hom=0;AC_Het=941;AC_Hemi=0;MAF=0.0557597;HWE=2.09553e-12;NFAM=927
2	144074167	304993_2	N	N]2:144072327]	261906	PASS	SVTYPE=BND;POS=144074167;STRANDS=++:15949;CIPOS=0,0;CIEND=0,0;CIPOS95=0,0;CIEND95=0,0;MATEID=304993_1;EVENT=304993;SECONDARY;SU=15949;PE=8559;SR=7390;ALG=PROD;AF=0.0556;NSAMP=936;MSQ=279.79;AN=16834;AC=936;NS=8438;AC_Hom=0;AC_Het=936;AC_Hemi=0;MAF=0.0554634;HWE=1.91885e-12;NFAM=923
2	144076077	162635_1	N	N[2:144076164[	78092	PASS	SVTYPE=BND;POS=144076077;STRANDS=+-:2731;CIPOS=0,0;CIEND=0,0;CIPOS95=0,0;CIEND95=0,0;MATEID=162635_2;EVENT=162635;SU=2731;PE=4;SR=2727;ALG=PROD;AF=0.01794;NSAMP=294;MSQ=265.62;AN=16834;AC=302;NS=8438;AC_Hom=16;AC_Het=286;AC_Hemi=0;MAF=0.0178952;HWE=0.00551523;NFAM=247
2	144076164	162635_2	N	]2:144076077]N	78092	PASS	SVTYPE=BND;POS=144076077;STRANDS=+-:2731;CIPOS=0,0;CIEND=0,0;CIPOS95=0,0;CIEND95=0,0;MATEID=162635_1;EVENT=162635;SECONDARY;SU=2731;PE=4;SR=2727;ALG=PROD;AF=0.01794;NSAMP=294;MSQ=265.62;AN=16834;AC=302;NS=8438;AC_Hom=16;AC_Het=286;AC_Hemi=0;MAF=0.0178952;HWE=0.00551523;NFAM=247
2	144143289	162636	N	<DEL>	4060.69	PASS	SVTYPE=DEL;POS=144143289;SVLEN=-330;END=144143619;STRANDS=+-:110;CIPOS=-4,4;CIEND=-3,2;CIPOS95=0,0;CIEND95=0,0;SU=110;PE=18;SR=92;ALG=PROD;AF=0.000594;NSAMP=10;MSQ=406.07;AN=16834;AC=10;NS=8438;AC_Hom=0;AC_Het=10;AC_Hemi=0;MAF=0.000592557;HWE=1;NFAM=10
2	144147255	162637	N	<DEL>	419.56	PASS	SVTYPE=DEL;POS=144147255;SVLEN=-512;END=144147767;STRANDS=+-:19;CIPOS=-4,2;CIEND=-4,1;CIPOS95=0,0;CIEND95=0,0;SU=19;PE=10;SR=9;ALG=PROD;AF=5.94e-05;NSAMP=1;MSQ=419.56;AN=16834;AC=1;NS=8438;AC_Hom=0;AC_Het=1;AC_Hemi=0;MAF=5.92557e-05;HWE=1;NFAM=1
2	144164172	162638	N	<DEL>	98.75	PASS	SVTYPE=DEL;POS=144164172;SVLEN=-5594;END=144169766;STRANDS=+-:7;IMPRECISE;CIPOS=-10,9;CIEND=-10,10;CIPOS95=-1,1;CIEND95=-1,0;SU=7;PE=4;SR=3;ALG=PROD;AF=5.94e-05;NSAMP=1;MSQ=98.75;AN=16834;AC=1;NS=8438;AC_Hom=0;AC_Het=1;AC_Hemi=0;MAF=5.92557e-05;HWE=1;NFAM=1
2	144173544	304995	N	<INV>	1052.41	PASS	SVTYPE=INV;POS=144173544;SVLEN=529;END=144174073;STRANDS=++:25,--:22;CIPOS=-10,10;CIEND=-9,3;CIPOS95=0,0;CIEND95=0,0;SU=47;PE=40;SR=7;ALG=PROD;AF=5.94e-05;NSAMP=1;MSQ=1052.41;AN=16834;AC=1;NS=8438;AC_Hom=0;AC_Het=1;AC_Hemi=0;MAF=5.92557e-05;HWE=1;NFAM=1
2	144182674	162639	N	<DEL>	215.93	PASS	SVTYPE=DEL;POS=144182674;SVLEN=-75;END=144182749;STRANDS=+-:8;CIPOS=-10,10;CIEND=-10,10;CIPOS95=0,0;CIEND95=0,0;SU=8;PE=0;SR=8;ALG=PROD;AF=5.94e-05;NSAMP=1;MSQ=215.79;AN=16834;AC=1;NS=8438;AC_Hom=0;AC_Het=1;AC_Hemi=0;MAF=5.92557e-05;HWE=1;NFAM=1
2	144219466	271555	N	<DUP>	148.73	PASS	SVTYPE=DUP;POS=144219466;SVLEN=1409;END=144220875;STRANDS=-+:17;IMPRECISE;CIPOS=-10,6;CIEND=-6,9;CIPOS95=-1,0;CIEND95=-1,1;SU=17;PE=14;SR=3;ALG=PROD;AF=5.94e-05;NSAMP=1;MSQ=148.08;AN=16834;AC=1;NS=8438;AC_Hom=0;AC_Het=1;AC_Hemi=0;MAF=5.92557e-05;HWE=1;NFAM=1
2	144225904	162640_1	N	N[2:144225966[	183	LOW	SVTYPE=BND;POS=144225904;STRANDS=+-:5;CIPOS=-10,10;CIEND=-10,10;CIPOS95=0,0;CIEND95=0,0;MATEID=162640_2;EVENT=162640;SU=5;PE=0;SR=5;ALG=PROD;AF=5.94e-05;NSAMP=1;MSQ=182.79;AN=16834;AC=1;NS=8438;AC_Hom=0;AC_Het=1;AC_Hemi=0;MAF=5.92557e-05;HWE=1;NFAM=1
2	144225966	162640_2	N	]2:144225904]N	183	LOW	SVTYPE=BND;POS=144225904;STRANDS=+-:5;CIPOS=-10,10;CIEND=-10,10;CIPOS95=0,0;CIEND95=0,0;MATEID=162640_1;EVENT=162640;SECONDARY;SU=5;PE=0;SR=5;ALG=PROD;AF=5.94e-05;NSAMP=1;MSQ=182.79;AN=16834;AC=1;NS=8438;AC_Hom=0;AC_Het=1;AC_Hemi=0;MAF=5.92557e-05;HWE=1;NFAM=1
2	144233765	4776_2	N	N[1:28781785[	15.85	LOW	SVTYPE=BND;POS=144233765;STRANDS=-+:5;CIPOS=-10,10;CIEND=-10,10;CIPOS95=0,0;CIEND95=0,0;MATEID=4776_1;EVENT=4776;SECONDARY;SU=5;PE=0;SR=5;ALG=PROD;AF=5.94e-05;NSAMP=1;MSQ=14.92;AN=16834;AC=1;NS=8438;AC_Hom=0;AC_Het=1;AC_Hemi=0;MAF=5.92557e-05;HWE=1;NFAM=1
2	144265835	162642_1	N	N[2:144265913[	191.82	LOW	SVTYPE=BND;POS=144265835;STRANDS=+-:8;CIPOS=-10,10;CIEND=-10,10;CIPOS95=0,0;CIEND95=0,0;MATEID=162642_2;EVENT=162642;SU=8;PE=0;SR=8;ALG=PROD;AF=5.94e-05;NSAMP=1;MSQ=191.81;AN=16834;AC=1;NS=8438;AC_Hom=0;AC_Het=1;AC_Hemi=0;MAF=5.92557e-05;HWE=1;NFAM=1
2	144265913	162642_2	N	]2:144265835]N	191.82	LOW	SVTYPE=BND;POS=144265835;STRANDS=+-:8;CIPOS=-10,10;CIEND=-10,10;CIPOS95=0,0;CIEND95=0,0;MATEID=162642_1;EVENT=162642;SECONDARY;SU=8;PE=0;SR=8;ALG=PROD;AF=5.94e-05;NSAMP=1;MSQ=191.81;AN=16834;AC=1;NS=8438;AC_Hom=0;AC_Het=1;AC_Hemi=0;MAF=5.92557e-05;HWE=1;NFAM=1
2	144283673	162643_1	N	N[2:144283998[	25392	PASS	SVTYPE=BND;POS=144283673;STRANDS=+-:603;CIPOS=-1,1;CIEND=-1,1;CIPOS95=0,0;CIEND95=0,0;MATEID=162643_2;EVENT=162643;SU=603;PE=115;SR=488;ALG=PROD;AF=0.003802;NSAMP=64;MSQ=396.75;AN=16834;AC=64;NS=8438;AC_Hom=0;AC_Het=64;AC_Hemi=0;MAF=0.00379237;HWE=1;NFAM=62
2	144283998	162643_2	N	]2:144283673]N	25392	PASS	SVTYPE=BND;POS=144283673;STRANDS=+-:603;CIPOS=-1,1;CIEND=-1,1;CIPOS95=0,0;CIEND95=0,0;MATEID=162643_1;EVENT=162643;SECONDARY;SU=603;PE=115;SR=488;ALG=PROD;AF=0.003802;NSAMP=64;MSQ=396.75;AN=16834;AC=64;NS=8438;AC_Hom=0;AC_Het=64;AC_Hemi=0;MAF=0.00379237;HWE=1;NFAM=62
2	144288026	34519_1	N	]6:140271672]N	347.16	LOW	SVTYPE=BND;POS=144288026;STRANDS=-+:26;CIPOS=-24,23;CIEND=-24,23;CIPOS95=0,0;CIEND95=0,0;MATEID=34519_2;EVENT=34519;SU=26;PE=11;SR=15;ALG=PROD;AF=0.0001188;NSAMP=2;MSQ=173.58;AN=16834;AC=2;NS=8438;AC_Hom=0;AC_Het=2;AC_Hemi=0;MAF=0.000118511;HWE=1;NFAM=2
2	144288042	34518_1	N	N[6:140271547[	272.58	LOW	SVTYPE=BND;POS=144288042;STRANDS=+-:33;CIPOS=-23,22;CIEND=-30,30;CIPOS95=0,0;CIEND95=0,0;MATEID=34518_2;EVENT=34518;SU=33;PE=17;SR=16;ALG=PROD;AF=0.0001188;NSAMP=2;MSQ=136.29;AN=16834;AC=2;NS=8438;AC_Hom=0;AC_Het=2;AC_Hemi=0;MAF=0.000118511;HWE=1;NFAM=2
2	144320516	162645	N	<DEL>	1253.17	PASS	SVTYPE=DEL;POS=144320516;SVLEN=-4439;END=144324955;STRANDS=+-:48;CIPOS=-8,10;CIEND=-2,0;CIPOS95=0,0;CIEND95=0,0;SU=48;PE=33;SR=15;ALG=PROD;AF=5.94e-05;NSAMP=1;MSQ=1253.17;AN=16834;AC=1;NS=8438;AC_Hom=0;AC_Het=1;AC_Hemi=0;MAF=5.92557e-05;HWE=1;NFAM=1
2	144337499	304996	N	<INV>	2103.76	LOW	SVTYPE=INV;POS=144337499;SVLEN=117;END=144337616;STRANDS=++:88,--:57;IMPRECISE;CIPOS=-2,4;CIEND=0,19;CIPOS95=-2,3;CIEND95=0,3;SU=145;PE=145;SR=0;ALG=PROD;AF=0.002317;NSAMP=39;MSQ=53.71;AN=16834;AC=39;NS=8438;AC_Hom=0;AC_Het=39;AC_Hemi=0;MAF=0.00231097;HWE=1;NFAM=39
2	144337562	271556_1	N	]2:144339362]N	1127.99	LOW	SVTYPE=BND;POS=144337562;STRANDS=-+:27;CIPOS=-30,25;CIEND=-25,25;CIPOS95=0,0;CIEND95=0,0;MATEID=271556_2;EVENT=271556;SU=27;PE=18;SR=9;ALG=PROD;AF=0.003564;NSAMP=60;MSQ=14.41;AN=16834;AC=60;NS=8438;AC_Hom=0;AC_Het=60;AC_Hemi=0;MAF=0.00355534;HWE=1;NFAM=55
2	144337562	304997_1	N	N]2:144339362]	161.56	LOW	SVTYPE=BND;POS=144337562;STRANDS=++:4;CIPOS=-9,8;CIEND=-9,8;CIPOS95=0,0;CIEND95=0,0;MATEID=304997_2;EVENT=304997;SU=4;PE=0;SR=4;ALG=PROD;AF=0.0001188;NSAMP=2;MSQ=80.78;AN=16834;AC=2;NS=8438;AC_Hom=0;AC_Het=2;AC_Hemi=0;MAF=0.000118511;HWE=1;NFAM=2
2	144339362	271556_2	N	N[2:144337562[	1127.99	LOW	SVTYPE=BND;POS=144337562;STRANDS=-+:27;CIPOS=-25,25;CIEND=-30,25;CIPOS95=0,0;CIEND95=0,0;MATEID=271556_1;EVENT=271556;SECONDARY;SU=27;PE=18;SR=9;ALG=PROD;AF=0.003564;NSAMP=60;MSQ=14.41;AN=16834;AC=60;NS=8438;AC_Hom=0;AC_Het=60;AC_Hemi=0;MAF=0.00355534;HWE=1;NFAM=55
2	144339362	304997_2	N	N]2:144337562]	161.56	LOW	SVTYPE=BND;POS=144339362;STRANDS=++:4;CIPOS=-9,8;CIEND=-9,8;CIPOS95=0,0;CIEND95=0,0;MATEID=304997_1;EVENT=304997;SECONDARY;SU=4;PE=0;SR=4;ALG=PROD;AF=0.0001188;NSAMP=2;MSQ=80.78;AN=16834;AC=2;NS=8438;AC_Hom=0;AC_Het=2;AC_Hemi=0;MAF=0.000118511;HWE=1;NFAM=2
2	144421445	162646	N	<DEL>	146.59	PASS	SVTYPE=DEL;POS=144421445;SVLEN=-4927;END=144426372;STRANDS=+-:4;IMPRECISE;CIPOS=-9,434;CIEND=-381,10;CIPOS95=-1,171;CIEND95=-156,1;SU=4;PE=4;SR=0;ALG=PROD;AF=5.94e-05;NSAMP=1;MSQ=146.59;AN=16834;AC=1;NS=8438;AC_Hom=0;AC_Het=1;AC_Hemi=0;MAF=5.92557e-05;HWE=1;NFAM=1
2	144431308	162647_1	N	N[2:144431362[	629.19	LOW	SVTYPE=BND;POS=144431308;STRANDS=+-:9;CIPOS=-4,3;CIEND=-4,3;CIPOS95=0,0;CIEND95=0,0;MATEID=162647_2;EVENT=162647;SU=9;PE=0;SR=9;ALG=PROD;AF=0.0002381;NSAMP=3;MSQ=127.48;AN=16800;AC=4;NS=8421;AC_Hom=2;AC_Het=2;AC_Hemi=0;MAF=0.000237501;HWE=0.000356263;NFAM=3
2	144431328	33587_1	N	[5:108180702[N	19502.3	LOW	SVTYPE=BND;POS=144431328;STRANDS=--:8;CIPOS=-30,30;CIEND=-30,28;CIPOS95=0,0;CIEND95=0,0;MATEID=33587_2;EVENT=33587;SU=8;PE=4;SR=4;ALG=PROD;AF=0.05879;NSAMP=983;MSQ=18.91;AN=16822;AC=989;NS=8432;AC_Hom=12;AC_Het=979;AC_Hemi=0;MAF=0.0587642;HWE=1.74723e-07;NFAM=907
2	144431328	36138_1	N	]9:81722207]N	5765.19	LOW	SVTYPE=BND;POS=144431328;STRANDS=-+:5;IMPRECISE;CIPOS=-10,9;CIEND=-7,10;CIPOS95=-1,1;CIEND95=-1,1;MATEID=36138_2;EVENT=36138;SU=5;PE=2;SR=3;ALG=PROD;AF=0.01663;NSAMP=280;MSQ=18.8;AN=16832;AC=280;NS=8437;AC_Hom=0;AC_Het=281;AC_Hemi=0;MAF=0.0166528;HWE=0.177516;NFAM=276
2	144431362	162647_2	N	]2:144431308]N	629.19	LOW	SVTYPE=BND;POS=144431308;STRANDS=+-:9;CIPOS=-4,3;CIEND=-4,3;CIPOS95=0,0;CIEND95=0,0;MATEID=162647_1;EVENT=162647;SECONDARY;SU=9;PE=0;SR=9;ALG=PROD;AF=0.0002381;NSAMP=3;MSQ=127.48;AN=16800;AC=4;NS=8421;AC_Hom=2;AC_Het=2;AC_Hemi=0;MAF=0.000237501;HWE=0.000356263;NFAM=3
2	144443820	4777_2	N	N[1:51156097[	135.55	LOW	SVTYPE=BND;POS=144443820;STRANDS=-+:4;IMPRECISE;CIPOS=-50,275;CIEND=-550,50;CIPOS95=-50,59;CIEND95=-176,50;MATEID=4777_1;EVENT=4777;SECONDARY;SU=4;PE=4;SR=0;ALG=PROD;AF=0.0002376;NSAMP=4;MSQ=29;AN=16834;AC=4;NS=8438;AC_Hom=0;AC_Het=5;AC_Hemi=0;MAF=0.000296279;HWE=1;NFAM=4
2	144444020	4778_2	N	]1:51156214]N	349.61	LOW	SVTYPE=BND;POS=144444020;STRANDS=+-:12;IMPRECISE;CIPOS=-376,50;CIEND=-66,584;CIPOS95=-177,50;CIEND95=-66,172;MATEID=4778_1;EVENT=4778;SECONDARY;SU=12;PE=12;SR=0;ALG=PROD;AF=0.0005346;NSAMP=9;MSQ=38.49;AN=16834;AC=9;NS=8438;AC_Hom=0;AC_Het=9;AC_Hemi=0;MAF=0.000533302;HWE=1;NFAM=9
2	144495796	271557_1	N	]2:144507049]N	1909.54	LOW	SVTYPE=BND;POS=144495796;STRANDS=-+:192;CIPOS=-3,1;CIEND=-3,2;CIPOS95=0,0;CIEND95=0,0;MATEID=271557_2;EVENT=271557;SU=192;PE=96;SR=96;ALG=PROD;AF=0.0006534;NSAMP=11;MSQ=173.55;AN=16834;AC=11;NS=8438;AC_Hom=0;AC_Het=11;AC_Hemi=0;MAF=0.000651813;HWE=1;NFAM=2
2	144507049	271557_2	N	N[2:144495796[	1909.54	LOW	SVTYPE=BND;POS=144495796;STRANDS=-+:192;CIPOS=-3,2;CIEND=-3,1;CIPOS95=0,0;CIEND95=0,0;MATEID=271557_1;EVENT=271557;SECONDARY;SU=192;PE=96;SR=96;ALG=PROD;AF=0.0006534;NSAMP=11;MSQ=173.55;AN=16834;AC=11;NS=8438;AC_Hom=0;AC_Het=11;AC_Hemi=0;MAF=0.000651813;HWE=1;NFAM=2
2	144514457	162648_1	N	N[2:144517428[	15570.6	PASS	SVTYPE=BND;POS=144514457;STRANDS=+-:678;CIPOS=-7,10;CIEND=-10,9;CIPOS95=0,0;CIEND95=0,0;MATEID=162648_2;EVENT=162648;SU=678;PE=387;SR=291;ALG=PROD;AF=0.001723;NSAMP=29;MSQ=536.92;AN=16834;AC=29;NS=8438;AC_Hom=0;AC_Het=29;AC_Hemi=0;MAF=0.00171842;HWE=1;NFAM=27
2	144517428	162648_2	N	]2:144514457]N	15570.6	PASS	SVTYPE=BND;POS=144514457;STRANDS=+-:678;CIPOS=-10,9;CIEND=-7,10;CIPOS95=0,0;CIEND95=0,0;MATEID=162648_1;EVENT=162648;SECONDARY;SU=678;PE=387;SR=291;ALG=PROD;AF=0.001723;NSAMP=29;MSQ=536.92;AN=16834;AC=29;NS=8438;AC_Hom=0;AC_Het=29;AC_Hemi=0;MAF=0.00171842;HWE=1;NFAM=27
2	144521284	33906_1	N	]6:9344449]N	48550	LOW	SVTYPE=BND;POS=144521284;STRANDS=+-:7,-+:551;CIPOS=-1,1;CIEND=-1,1;CIPOS95=0,0;CIEND95=0,0;MATEID=33906_2;EVENT=33906;SU=558;PE=72;SR=486;ALG=PROD;AF=0.05245;NSAMP=881;MSQ=54.44;AN=16834;AC=883;NS=8438;AC_Hom=4;AC_Het=880;AC_Hemi=0;MAF=0.0523821;HWE=1.68834e-08;NFAM=746
2	144542710	162649_1	N	N[2:144542965[	254.28	LOW	SVTYPE=BND;POS=144542710;STRANDS=+-:4;IMPRECISE;CIPOS=-10,217;CIEND=-63,9;CIPOS95=-3,69;CIEND95=-40,2;MATEID=162649_2;EVENT=162649;SU=4;PE=4;SR=0;ALG=PROD;AF=0.0008317;NSAMP=14;MSQ=13.72;AN=16834;AC=14;NS=8438;AC_Hom=0;AC_Het=15;AC_Hemi=0;MAF=0.000888836;HWE=1;NFAM=14
2	144542965	162649_2	N	]2:144542710]N	254.28	LOW	SVTYPE=BND;POS=144542710;STRANDS=+-:4;IMPRECISE;CIPOS=-63,9;CIEND=-10,217;CIPOS95=-40,2;CIEND95=-3,69;MATEID=162649_1;EVENT=162649;SECONDARY;SU=4;PE=4;SR=0;ALG=PROD;AF=0.0008317;NSAMP=14;MSQ=13.72;AN=16834;AC=14;NS=8438;AC_Hom=0;AC_Het=15;AC_Hemi=0;MAF=0.000888836;HWE=1;NFAM=14
2	144558758	162650	N	<DEL>	102265	PASS	SVTYPE=DEL;POS=144558758;SVLEN=-240;END=144558998;STRANDS=+-:11;IMPRECISE;CIPOS=-30,194;CIEND=-151,30;CIPOS95=-30,64;CIEND95=-55,30;SU=11;PE=11;SR=0;ALG=PROD;AF=0.1092;NSAMP=1838;MSQ=55.24;AN=16834;AC=1838;NS=8438;AC_Hom=0;AC_Het=1843;AC_Hemi=0;MAF=0.109208;HWE=0;NFAM=1550
2	144559969	271558	N	<DUP>	245.28	PASS	SVTYPE=DUP;POS=144559969;SVLEN=508;END=144560477;STRANDS=-+:20;CIPOS=-10,10;CIEND=-9,10;CIPOS95=0,0;CIEND95=0,0;SU=20;PE=11;SR=9;ALG=PROD;AF=5.94e-05;NSAMP=1;MSQ=242.71;AN=16834;AC=1;NS=8438;AC_Hom=0;AC_Het=1;AC_Hemi=0;MAF=5.92557e-05;HWE=1;NFAM=1
2	144594663	31306_1	N	[21:31079766[N	3259.97	LOW	SVTYPE=BND;POS=144594663;STRANDS=--:32;CIPOS=-29,28;CIEND=-29,28;CIPOS95=0,0;CIEND95=0,0;MATEID=31306_2;EVENT=31306;SU=32;PE=0;SR=32;ALG=PROD;AF=0.009326;NSAMP=156;MSQ=19.39;AN=16834;AC=157;NS=8438;AC_Hom=2;AC_Het=156;AC_Hemi=0;MAF=0.00936241;HWE=0.523784;NFAM=143
2	144594741	28876_1	N	N[14:58392234[	325.33	LOW	SVTYPE=BND;POS=144594741;STRANDS=+-:25;CIPOS=-8,10;CIEND=-10,30;CIPOS95=0,0;CIEND95=0,0;MATEID=28876_2;EVENT=28876;SU=25;PE=16;SR=9;ALG=PROD;AF=0.0006539;NSAMP=11;MSQ=26.95;AN=16822;AC=11;NS=8432;AC_Hom=0;AC_Het=11;AC_Hemi=0;MAF=0.000652277;HWE=1;NFAM=11
2	144594751	31305_1	N	N]21:31079784]	10930.9	LOW	SVTYPE=BND;POS=144594751;STRANDS=++:83;IMPRECISE;CIPOS=-54,640;CIEND=-137,441;CIPOS95=-54,149;CIEND95=-52,52;MATEID=31305_2;EVENT=31305;SU=83;PE=61;SR=22;ALG=SUM;AF=0.02111;NSAMP=355;MSQ=29.98;AN=16818;AC=355;NS=8430;AC_Hom=0;AC_Het=356;AC_Hemi=0;MAF=0.0211151;HWE=0.0559567;NFAM=337
2	144594762	33674_1	N	N[5:133194532[	108.79	LOW	SVTYPE=BND;POS=144594762;STRANDS=+-:4;IMPRECISE;CIPOS=-20,20;CIEND=-30,29;CIPOS95=0,0;CIEND95=-3,3;MATEID=33674_2;EVENT=33674;SU=4;PE=3;SR=1;ALG=PROD;AF=0.0003564;NSAMP=6;MSQ=17.32;AN=16834;AC=6;NS=8438;AC_Hom=0;AC_Het=6;AC_Hemi=0;MAF=0.000355534;HWE=1;NFAM=6
2	144594783	35896_1	N	N[9:3876678[	550.49	LOW	SVTYPE=BND;POS=144594783;STRANDS=+-:7;CIPOS=-6,8;CIEND=-9,8;CIPOS95=0,0;CIEND95=0,0;MATEID=35896_2;EVENT=35896;SU=7;PE=3;SR=4;ALG=PROD;AF=0.002081;NSAMP=35;MSQ=14.18;AN=16822;AC=35;NS=8432;AC_Hom=0;AC_Het=35;AC_Hemi=0;MAF=0.00207543;HWE=1;NFAM=35
2	144594800	34931_1	N	N]7:67238630]	317.32	LOW	SVTYPE=BND;POS=144594800;STRANDS=++:4;IMPRECISE;CIPOS=-10,604;CIEND=-10,402;CIPOS95=-1,213;CIEND95=-2,119;MATEID=34931_2;EVENT=34931;SU=4;PE=4;SR=0;ALG=PROD;AF=0.00101;NSAMP=17;MSQ=17.44;AN=16834;AC=17;NS=8438;AC_Hom=0;AC_Het=17;AC_Hemi=0;MAF=0.00100735;HWE=1;NFAM=17
2	144594804	28931_1	N	N[14:69809192[	11.31	LOW	SVTYPE=BND;POS=144594804;STRANDS=+-:4;IMPRECISE;CIPOS=-6,10;CIEND=-10,10;CIPOS95=-1,1;CIEND95=-1,1;MATEID=28931_2;EVENT=28931;SU=4;PE=2;SR=2;ALG=PROD;AF=5.941e-05;NSAMP=1;MSQ=6.88;AN=16832;AC=1;NS=8437;AC_Hom=0;AC_Het=1;AC_Hemi=0;MAF=5.92628e-05;HWE=1;NFAM=1
2	144594815	4779_2	N	N]1:239575616]	6631.62	LOW	SVTYPE=BND;POS=144594815;STRANDS=++:41;IMPRECISE;CIPOS=-21,472;CIEND=-10,389;CIPOS95=-21,76;CIEND95=-10,33;MATEID=4779_1;EVENT=4779;SECONDARY;SU=41;PE=41;SR=0;ALG=PROD;AF=0.01717;NSAMP=289;MSQ=21.63;AN=16832;AC=289;NS=8437;AC_Hom=0;AC_Het=289;AC_Hemi=0;MAF=0.0171269;HWE=0.182221;NFAM=275
2	144637385	162651	N	<DEL>	371.72	PASS	SVTYPE=DEL;POS=144637385;SVLEN=-519;END=144637904;STRANDS=+-:17;CIPOS=-8,10;CIEND=-10,10;CIPOS95=0,0;CIEND95=0,0;SU=17;PE=13;SR=4;ALG=PROD;AF=5.94e-05;NSAMP=1;MSQ=371.72;AN=16834;AC=1;NS=8438;AC_Hom=0;AC_Het=1;AC_Hemi=0;MAF=5.92557e-05;HWE=1;NFAM=1
2	144679401	32026_1	N	]3:102973800]N	3762.81	LOW	SVTYPE=BND;POS=144679401;STRANDS=-+:111;IMPRECISE;CIPOS=-266,19;CIEND=-38,307;CIPOS95=-32,19;CIEND95=-13,13;MATEID=32026_2;EVENT=32026;SU=111;PE=111;SR=0;ALG=PROD;AF=0.006237;NSAMP=105;MSQ=35.15;AN=16834;AC=105;NS=8438;AC_Hom=0;AC_Het=105;AC_Hemi=0;MAF=0.00622185;HWE=1;NFAM=105
2	144679623	32027_1	N	N[3:102973735[	265.7	LOW	SVTYPE=BND;POS=144679623;STRANDS=+-:8;IMPRECISE;CIPOS=-36,525;CIEND=-271,30;CIPOS95=-36,135;CIEND95=-87,30;MATEID=32027_2;EVENT=32027;SU=8;PE=8;SR=0;ALG=PROD;AF=0.000594;NSAMP=10;MSQ=24.22;AN=16834;AC=10;NS=8438;AC_Hom=0;AC_Het=11;AC_Hemi=0;MAF=0.000651813;HWE=1;NFAM=10
2	144702168	35838_1	N	N[8:137039299[	553.65	LOW	SVTYPE=BND;POS=144702168;STRANDS=+-:4;IMPRECISE;CIPOS=-8,525;CIEND=-260,10;CIPOS95=0,186;CIEND95=-122,2;MATEID=35838_2;EVENT=35838;SU=4;PE=4;SR=0;ALG=PROD;AF=0.001901;NSAMP=32;MSQ=14.91;AN=16834;AC=32;NS=8438;AC_Hom=0;AC_Het=32;AC_Hemi=0;MAF=0.00189618;HWE=1;NFAM=32
2	144718732	162652_1	N	N[2:144718845[	443.75	LOW	SVTYPE=BND;POS=144718732;STRANDS=+-:17;CIPOS=-24,22;CIEND=-25,24;CIPOS95=0,0;CIEND95=0,0;MATEID=162652_2;EVENT=162652;SU=17;PE=0;SR=17;ALG=PROD;AF=0.0001188;NSAMP=2;MSQ=220.24;AN=16834;AC=2;NS=8438;AC_Hom=0;AC_Het=2;AC_Hemi=0;MAF=0.000118511;HWE=1;NFAM=2
2	144718845	162652_2	N	]2:144718732]N	443.75	LOW	SVTYPE=BND;POS=144718732;STRANDS=+-:17;CIPOS=-25,24;CIEND=-24,22;CIPOS95=0,0;CIEND95=0,0;MATEID=162652_1;EVENT=162652;SECONDARY;SU=17;PE=0;SR=17;ALG=PROD;AF=0.0001188;NSAMP=2;MSQ=220.24;AN=16834;AC=2;NS=8438;AC_Hom=0;AC_Het=2;AC_Hemi=0;MAF=0.000118511;HWE=1;NFAM=2
2	144774486	271559_1	N	]2:156528081]N	773.23	LOW	SVTYPE=BND;POS=144774486;STRANDS=-+:5;IMPRECISE;CIPOS=-444,9;CIEND=-10,436;CIPOS95=-148,0;CIEND95=0,144;MATEID=271559_2;EVENT=271559;SU=5;PE=5;SR=0;ALG=PROD;AF=0.002911;NSAMP=49;MSQ=13.36;AN=16834;AC=49;NS=8438;AC_Hom=0;AC_Het=49;AC_Hemi=0;MAF=0.00290353;HWE=1;NFAM=49
2	144846650	162653	N	<DEL>	434.39	PASS	SVTYPE=DEL;POS=144846650;SVLEN=-3389;END=144850039;STRANDS=+-:23;CIPOS=-7,10;CIEND=-10,10;CIPOS95=0,0;CIEND95=0,0;SU=23;PE=15;SR=8;ALG=PROD;AF=5.94e-05;NSAMP=1;MSQ=434.39;AN=16834;AC=1;NS=8438;AC_Hom=0;AC_Het=1;AC_Hemi=0;MAF=5.92557e-05;HWE=1;NFAM=1
2	144850438	35857_1	N	[8:142034952[N	23.82	LOW	SVTYPE=BND;POS=144850438;STRANDS=--:4;CIPOS=-9,8;CIEND=-9,8;CIPOS95=0,0;CIEND95=0,0;MATEID=35857_2;EVENT=35857;SU=4;PE=0;SR=4;ALG=PROD;AF=5.94e-05;NSAMP=1;MSQ=23.81;AN=16834;AC=1;NS=8438;AC_Hom=0;AC_Het=1;AC_Hemi=0;MAF=5.92557e-05;HWE=1;NFAM=1
2	144854844	162654	N	<DEL>	635.47	PASS	SVTYPE=DEL;POS=144854844;SVLEN=-3240;END=144858084;STRANDS=+-:25;CIPOS=-7,10;CIEND=-5,3;CIPOS95=0,0;CIEND95=0,0;SU=25;PE=18;SR=7;ALG=PROD;AF=5.94e-05;NSAMP=1;MSQ=635.47;AN=16834;AC=1;NS=8438;AC_Hom=0;AC_Het=1;AC_Hemi=0;MAF=5.92557e-05;HWE=1;NFAM=1
2	144872271	271560	N	<DUP>	712.65	PASS	SVTYPE=DUP;POS=144872271;SVLEN=292;END=144872563;STRANDS=-+:29;CIPOS=-25,22;CIEND=-26,27;CIPOS95=0,0;CIEND95=0,0;SU=29;PE=13;SR=16;ALG=PROD;AF=0.0001782;NSAMP=2;MSQ=354.45;AN=16834;AC=3;NS=8438;AC_Hom=2;AC_Het=1;AC_Hemi=0;MAF=0.000177767;HWE=0.000177778;NFAM=2
2	144877408	162655_1	N	N[2:144877482[	425.59	LOW	SVTYPE=BND;POS=144877408;STRANDS=+-:15;CIPOS=-25,24;CIEND=-24,24;CIPOS95=0,0;CIEND95=0,0;MATEID=162655_2;EVENT=162655;SU=15;PE=0;SR=15;ALG=PROD;AF=0.0001188;NSAMP=2;MSQ=212.78;AN=16834;AC=2;NS=8438;AC_Hom=0;AC_Het=2;AC_Hemi=0;MAF=0.000118511;HWE=1;NFAM=2
2	144877482	162655_2	N	]2:144877408]N	425.59	LOW	SVTYPE=BND;POS=144877408;STRANDS=+-:15;CIPOS=-24,24;CIEND=-25,24;CIPOS95=0,0;CIEND95=0,0;MATEID=162655_1;EVENT=162655;SECONDARY;SU=15;PE=0;SR=15;ALG=PROD;AF=0.0001188;NSAMP=2;MSQ=212.78;AN=16834;AC=2;NS=8438;AC_Hom=0;AC_Het=2;AC_Hemi=0;MAF=0.000118511;HWE=1;NFAM=2
2	144890878	32915_1	N	]4:135566631]N	117.98	LOW	SVTYPE=BND;POS=144890878;STRANDS=-+:6;CIPOS=-6,5;CIEND=-6,5;CIPOS95=0,0;CIEND95=0,0;MATEID=32915_2;EVENT=32915;SU=6;PE=0;SR=6;ALG=PROD;AF=5.941e-05;NSAMP=1;MSQ=107.89;AN=16832;AC=1;NS=8437;AC_Hom=0;AC_Het=1;AC_Hemi=0;MAF=5.92628e-05;HWE=1;NFAM=1
2	144890989	304682_2	N	[2:120463567[N	559.88	LOW	SVTYPE=BND;POS=144890989;STRANDS=--:28;CIPOS=-45,44;CIEND=-45,44;CIPOS95=0,0;CIEND95=0,0;MATEID=304682_1;EVENT=304682;SECONDARY;SU=28;PE=0;SR=28;ALG=PROD;AF=0.001723;NSAMP=29;MSQ=17.3;AN=16834;AC=29;NS=8438;AC_Hom=0;AC_Het=29;AC_Hemi=0;MAF=0.00171842;HWE=1;NFAM=29
2	144893931	28866_1	N	[14:56113155[N	133.92	LOW	SVTYPE=BND;POS=144893931;STRANDS=--:20;CIPOS=-9,8;CIEND=-9,8;CIPOS95=0,0;CIEND95=0,0;MATEID=28866_2;EVENT=28866;SU=20;PE=0;SR=20;ALG=PROD;AF=0.0004158;NSAMP=7;MSQ=18.69;AN=16834;AC=7;NS=8438;AC_Hom=0;AC_Het=7;AC_Hemi=0;MAF=0.00041479;HWE=1;NFAM=7
2	144932110	162656_1	N	N[2:144932170[	188.88	LOW	SVTYPE=BND;POS=144932110;STRANDS=+-:9;CIPOS=-29,28;CIEND=-29,28;CIPOS95=0,0;CIEND95=0,0;MATEID=162656_2;EVENT=162656;SU=9;PE=0;SR=9;ALG=PROD;AF=0.0001188;NSAMP=2;MSQ=94.37;AN=16834;AC=2;NS=8438;AC_Hom=0;AC_Het=2;AC_Hemi=0;MAF=0.000118511;HWE=1;NFAM=2
2	144932170	162656_2	N	]2:144932110]N	188.88	LOW	SVTYPE=BND;POS=144932110;STRANDS=+-:9;CIPOS=-29,28;CIEND=-29,28;CIPOS95=0,0;CIEND95=0,0;MATEID=162656_1;EVENT=162656;SECONDARY;SU=9;PE=0;SR=9;ALG=PROD;AF=0.0001188;NSAMP=2;MSQ=94.37;AN=16834;AC=2;NS=8438;AC_Hom=0;AC_Het=2;AC_Hemi=0;MAF=0.000118511;HWE=1;NFAM=2
2	144940375	162657_1	N	N[2:144940459[	1362.5	LOW	SVTYPE=BND;POS=144940375;STRANDS=+-:15;IMPRECISE;CIPOS=-8,20;CIEND=-21,7;CIPOS95=0,0;CIEND95=-21,7;MATEID=162657_2;EVENT=162657;SU=15;PE=0;SR=15;ALG=PROD;AF=0.0002394;NSAMP=3;MSQ=133.51;AN=16708;AC=4;NS=8375;AC_Hom=2;AC_Het=2;AC_Hemi=0;MAF=0.000238806;HWE=0.00035822;NFAM=3
2	144940459	162657_2	N	]2:144940375]N	1362.5	LOW	SVTYPE=BND;POS=144940375;STRANDS=+-:15;IMPRECISE;CIPOS=-21,7;CIEND=-8,20;CIPOS95=-21,7;CIEND95=0,0;MATEID=162657_1;EVENT=162657;SECONDARY;SU=15;PE=0;SR=15;ALG=PROD;AF=0.0002394;NSAMP=3;MSQ=133.51;AN=16708;AC=4;NS=8375;AC_Hom=2;AC_Het=2;AC_Hemi=0;MAF=0.000238806;HWE=0.00035822;NFAM=3
2	144997557	162658	N	<DEL>	296.76	PASS	SVTYPE=DEL;POS=144997557;SVLEN=-2727;END=145000284;STRANDS=+-:10;IMPRECISE;CIPOS=-5,10;CIEND=-10,7;CIPOS95=-1,1;CIEND95=-1,0;SU=10;PE=7;SR=3;ALG=PROD;AF=5.94e-05;NSAMP=1;MSQ=296.76;AN=16834;AC=1;NS=8438;AC_Hom=0;AC_Het=1;AC_Hemi=0;MAF=5.92557e-05;HWE=1;NFAM=1
2	145020290	162661_1	N	N[2:145020583[	41796.4	LOW	SVTYPE=BND;POS=145020290;STRANDS=+-:17;IMPRECISE;CIPOS=-27,21;CIEND=-27,29;CIPOS95=-2,2;CIEND95=0,0;MATEID=162661_2;EVENT=162661;SU=17;PE=0;SR=17;ALG=PROD;AF=0.09748;NSAMP=1641;MSQ=24.43;RETAINED;AN=16834;AC=1641;NS=8438;AC_Hom=0;AC_Het=1645;AC_Hemi=0;MAF=0.0974757;HWE=4.87799e-39;NFAM=1505
2	145020583	162661_2	N	]2:145020290]N	41796.4	LOW	SVTYPE=BND;POS=145020290;STRANDS=+-:17;IMPRECISE;CIPOS=-27,29;CIEND=-27,21;CIPOS95=0,0;CIEND95=-2,2;MATEID=162661_1;EVENT=162661;SECONDARY;SU=17;PE=0;SR=17;ALG=PROD;AF=0.09748;NSAMP=1641;MSQ=24.43;RETAINED;AN=16834;AC=1641;NS=8438;AC_Hom=0;AC_Het=1645;AC_Hemi=0;MAF=0.0974757;HWE=4.87799e-39;NFAM=1505
2	145032533	36635_1	N	]X:14023829]N	10984.8	LOW	SVTYPE=BND;POS=145032533;STRANDS=-+:1655;CIPOS=0,0;CIEND=0,0;CIPOS95=0,0;CIEND95=0,0;MATEID=36635_2;EVENT=36635;SU=1655;PE=16;SR=1639;ALG=PROD;AF=0.01925;NSAMP=324;MSQ=32.97;AN=16834;AC=324;NS=8438;AC_Hom=0;AC_Het=325;AC_Hemi=0;MAF=0.0192581;HWE=0.078343;NFAM=323
2	145090624	162662_1	N	N[2:145090717[	4249.96	LOW	SVTYPE=BND;POS=145090624;STRANDS=+-:160;CIPOS=-4,3;CIEND=-3,2;CIPOS95=0,0;CIEND95=0,0;MATEID=162662_2;EVENT=162662;SU=160;PE=0;SR=160;ALG=PROD;AF=0.001069;NSAMP=18;MSQ=236.11;AN=16834;AC=18;NS=8438;AC_Hom=0;AC_Het=18;AC_Hemi=0;MAF=0.0010666;HWE=1;NFAM=18
2	145090717	162662_2	N	]2:145090624]N	4249.96	LOW	SVTYPE=BND;POS=145090624;STRANDS=+-:160;CIPOS=-3,2;CIEND=-4,3;CIPOS95=0,0;CIEND95=0,0;MATEID=162662_1;EVENT=162662;SECONDARY;SU=160;PE=0;SR=160;ALG=PROD;AF=0.001069;NSAMP=18;MSQ=236.11;AN=16834;AC=18;NS=8438;AC_Hom=0;AC_Het=18;AC_Hemi=0;MAF=0.0010666;HWE=1;NFAM=18
2	145107215	162663	N	<DEL>	395.65	PASS	SVTYPE=DEL;POS=145107215;SVLEN=-90;END=145107305;STRANDS=+-:15;CIPOS=-26,25;CIEND=-24,23;CIPOS95=0,0;CIEND95=0,0;SU=15;PE=1;SR=14;ALG=PROD;AF=0.0001188;NSAMP=2;MSQ=197.82;AN=16834;AC=2;NS=8438;AC_Hom=0;AC_Het=2;AC_Hemi=0;MAF=0.000118511;HWE=1;NFAM=2
2	145119564	30968_1	N	]20:4464348]N	92330.4	LOW	SVTYPE=BND;POS=145119564;STRANDS=-+:4;IMPRECISE;CIPOS=-10,10;CIEND=-10,10;CIPOS95=-1,0;CIEND95=-1,1;MATEID=30968_2;EVENT=30968;SU=4;PE=2;SR=2;ALG=PROD;AF=0.1539;NSAMP=2591;MSQ=35.08;AN=16834;AC=2591;NS=8438;AC_Hom=0;AC_Het=2597;AC_Hemi=0;MAF=0.153887;HWE=0;NFAM=2293
2	145119589	162664	N	<DEL>	368.67	PASS	SVTYPE=DEL;POS=145119589;SVLEN=-388;END=145119977;STRANDS=+-:11;CIPOS=-10,10;CIEND=-10,10;CIPOS95=0,0;CIEND95=0,0;SU=11;PE=6;SR=5;ALG=PROD;AF=5.94e-05;NSAMP=1;MSQ=368.65;AN=16834;AC=1;NS=8438;AC_Hom=0;AC_Het=1;AC_Hemi=0;MAF=5.92557e-05;HWE=1;NFAM=1
2	145169338	162665_1	N	N[2:145169536[	314.56	LOW	SVTYPE=BND;POS=145169338;STRANDS=+-:4;IMPRECISE;CIPOS=-7,197;CIEND=-197,10;CIPOS95=-2,130;CIEND95=-129,2;MATEID=162665_2;EVENT=162665;SU=4;PE=4;SR=0;ALG=PROD;AF=0.001307;NSAMP=22;MSQ=12.17;AN=16834;AC=22;NS=8438;AC_Hom=0;AC_Het=22;AC_Hemi=0;MAF=0.00130363;HWE=1;NFAM=22
2	145169536	162665_2	N	]2:145169338]N	314.56	LOW	SVTYPE=BND;POS=145169338;STRANDS=+-:4;IMPRECISE;CIPOS=-197,10;CIEND=-7,197;CIPOS95=-129,2;CIEND95=-2,130;MATEID=162665_1;EVENT=162665;SECONDARY;SU=4;PE=4;SR=0;ALG=PROD;AF=0.001307;NSAMP=22;MSQ=12.17;AN=16834;AC=22;NS=8438;AC_Hom=0;AC_Het=22;AC_Hemi=0;MAF=0.00130363;HWE=1;NFAM=22
2	145198067	35551_1	N	N]8:68148615]	63.69	LOW	SVTYPE=BND;POS=145198067;STRANDS=++:4;CIPOS=-9,8;CIEND=-9,8;CIPOS95=0,0;CIEND95=0,0;MATEID=35551_2;EVENT=35551;SU=4;PE=0;SR=4;ALG=PROD;AF=0.0002376;NSAMP=4;MSQ=15.39;AN=16834;AC=4;NS=8438;AC_Hom=0;AC_Het=4;AC_Hemi=0;MAF=0.000237023;HWE=1;NFAM=4
2	145198083	4780_2	N	N[1:159788733[	2681.96	LOW	SVTYPE=BND;POS=145198083;STRANDS=-+:4;CIPOS=-9,8;CIEND=-9,8;CIPOS95=0,0;CIEND95=0,0;MATEID=4780_1;EVENT=4780;SECONDARY;SU=4;PE=0;SR=4;ALG=PROD;AF=0.008673;NSAMP=144;MSQ=17.61;AN=16834;AC=146;NS=8438;AC_Hom=4;AC_Het=142;AC_Hemi=0;MAF=0.00865134;HWE=0.129853;NFAM=143
2	145198097	304581_2	N	[2:109283996[N	4529.22	LOW	SVTYPE=BND;POS=145198097;STRANDS=--:22;CIPOS=-9,8;CIEND=-9,8;CIPOS95=0,0;CIEND95=0,0;MATEID=304581_1;EVENT=304581;SECONDARY;SU=22;PE=0;SR=22;ALG=PROD;AF=0.01206;NSAMP=169;MSQ=25.7;AN=16834;AC=203;NS=8438;AC_Hom=74;AC_Het=135;AC_Hemi=0;MAF=0.0123845;HWE=0;NFAM=155
2	145219336	162666	N	<DEL>	1054.95	PASS	SVTYPE=DEL;POS=145219336;SVLEN=-64;END=145219400;STRANDS=+-:30;CIPOS=-9,8;CIEND=-9,8;CIPOS95=0,0;CIEND95=0,0;SU=30;PE=0;SR=30;ALG=PROD;AF=0.0003564;NSAMP=6;MSQ=175.82;AN=16834;AC=6;NS=8438;AC_Hom=0;AC_Het=6;AC_Hemi=0;MAF=0.000355534;HWE=1;NFAM=6
2	145238551	162667_1	N	N[2:145238603[	248.83	LOW	SVTYPE=BND;POS=145238551;STRANDS=+-:12;IMPRECISE;CIPOS=-26,11;CIEND=-21,25;CIPOS95=-9,9;CIEND95=0,0;MATEID=162667_2;EVENT=162667;SU=12;PE=0;SR=12;ALG=PROD;AF=0.0001188;NSAMP=2;MSQ=124.37;AN=16834;AC=2;NS=8438;AC_Hom=0;AC_Het=2;AC_Hemi=0;MAF=0.000118511;HWE=1;NFAM=2
2	145238603	162667_2	N	]2:145238551]N	248.83	LOW	SVTYPE=BND;POS=145238551;STRANDS=+-:12;IMPRECISE;CIPOS=-21,25;CIEND=-26,11;CIPOS95=0,0;CIEND95=-9,9;MATEID=162667_1;EVENT=162667;SECONDARY;SU=12;PE=0;SR=12;ALG=PROD;AF=0.0001188;NSAMP=2;MSQ=124.37;AN=16834;AC=2;NS=8438;AC_Hom=0;AC_Het=2;AC_Hemi=0;MAF=0.000118511;HWE=1;NFAM=2
2	145241753	31146_1	N	[20:55708603[N	2454.58	LOW	SVTYPE=BND;POS=145241753;STRANDS=--:8;CIPOS=-29,28;CIEND=-29,28;CIPOS95=0,0;CIEND95=0,0;MATEID=31146_2;EVENT=31146;SU=8;PE=0;SR=8;ALG=PROD;AF=0.007307;NSAMP=123;MSQ=18.41;AN=16834;AC=123;NS=8438;AC_Hom=0;AC_Het=123;AC_Hemi=0;MAF=0.00728846;HWE=1;NFAM=121
2	145255431	162670_1	N	N[2:145255662[	204310	LOW	SVTYPE=BND;POS=145255431;STRANDS=+-:67;CIPOS=-8,6;CIEND=-6,8;CIPOS95=0,0;CIEND95=0,0;MATEID=162670_2;EVENT=162670;SU=67;PE=0;SR=67;ALG=PROD;AF=0.289;NSAMP=4764;MSQ=42.42;AN=16698;AC=4825;NS=8370;AC_Hom=122;AC_Het=4720;AC_Hemi=0;MAF=0.289247;HWE=0;NFAM=4122
2	145255431	28854_1	N	N[14:52996614[	3754.39	LOW	SVTYPE=BND;POS=145255431;STRANDS=+-:702;CIPOS=-1,1;CIEND=-1,1;CIPOS95=0,0;CIEND95=0,0;MATEID=28854_2;EVENT=28854;SU=702;PE=0;SR=702;ALG=PROD;AF=0.002109;NSAMP=18;MSQ=31.12;AN=16598;AC=35;NS=8320;AC_Hom=34;AC_Het=1;AC_Hemi=0;MAF=0.00210337;HWE=0;NFAM=18
2	145255662	162670_2	N	]2:145255431]N	204310	LOW	SVTYPE=BND;POS=145255431;STRANDS=+-:67;CIPOS=-6,8;CIEND=-8,6;CIPOS95=0,0;CIEND95=0,0;MATEID=162670_1;EVENT=162670;SECONDARY;SU=67;PE=0;SR=67;ALG=PROD;AF=0.289;NSAMP=4764;MSQ=42.42;AN=16698;AC=4825;NS=8370;AC_Hom=122;AC_Het=4720;AC_Hemi=0;MAF=0.289247;HWE=0;NFAM=4122
2	145255706	270750_2	N	N[2:77972896[	7877.48	LOW	SVTYPE=BND;POS=77972896;STRANDS=-+:12;CIPOS=-29,28;CIEND=-29,28;CIPOS95=0,0;CIEND95=0,0;MATEID=270750_1;EVENT=270750;SECONDARY;SU=12;PE=0;SR=12;ALG=PROD;AF=0.03549;NSAMP=557;MSQ=11.89;AN=16822;AC=597;NS=8432;AC_Hom=80;AC_Het=518;AC_Hemi=0;MAF=0.0354602;HWE=1.8471e-13;NFAM=550
2	145293558	31038_1	N	]20:22486268]N	203546	LOW	SVTYPE=BND;POS=145293558;STRANDS=-+:4;IMPRECISE;CIPOS=-390,30;CIEND=-28,570;CIPOS95=-138,30;CIEND95=-28,194;MATEID=31038_2;EVENT=31038;SU=4;PE=4;SR=0;ALG=PROD;AF=0.2697;NSAMP=4448;MSQ=45.25;AN=16834;AC=4540;NS=8438;AC_Hom=184;AC_Het=4369;AC_Hemi=0;MAF=0.269791;HWE=0;NFAM=3861
2	145297423	162672	N	<DEL>	401.65	PASS	SVTYPE=DEL;POS=145297423;SVLEN=-4610;END=145302033;STRANDS=+-:15;CIPOS=-10,10;CIEND=-9,10;CIPOS95=0,0;CIEND95=0,0;SU=15;PE=7;SR=8;ALG=PROD;AF=5.94e-05;NSAMP=1;MSQ=401.65;AN=16834;AC=1;NS=8438;AC_Hom=0;AC_Het=1;AC_Hemi=0;MAF=5.92557e-05;HWE=1;NFAM=1
2	145308128	271561	N	<DUP>	86.22	PASS	SVTYPE=DUP;POS=145308128;SVLEN=8575;END=145316703;STRANDS=-+:8;IMPRECISE;CIPOS=-154,10;CIEND=-9,268;CIPOS95=-67,2;CIEND95=0,87;SU=8;PE=8;SR=0;ALG=PROD;AF=5.94e-05;NSAMP=1;MSQ=84.85;AN=16834;AC=1;NS=8438;AC_Hom=0;AC_Het=1;AC_Hemi=0;MAF=5.92557e-05;HWE=1;NFAM=1
2	145397411	162673	N	<DEL>	1097.12	PASS	SVTYPE=DEL;POS=145397411;SVLEN=-85;END=145397496;STRANDS=+-:36;CIPOS=-5,5;CIEND=-5,5;CIPOS95=0,0;CIEND95=0,0;SU=36;PE=0;SR=36;ALG=PROD;AF=0.000297;NSAMP=5;MSQ=219.42;AN=16834;AC=5;NS=8438;AC_Hom=0;AC_Het=5;AC_Hemi=0;MAF=0.000296279;HWE=1;NFAM=5
2	145411882	162674	N	<DEL>	785.39	PASS	SVTYPE=DEL;POS=145411882;SVLEN=-3915;END=145415797;STRANDS=+-:31;CIPOS=-8,10;CIEND=-10,10;CIPOS95=0,0;CIEND95=0,0;SU=31;PE=17;SR=14;ALG=PROD;AF=5.94e-05;NSAMP=1;MSQ=785.39;AN=16834;AC=1;NS=8438;AC_Hom=0;AC_Het=1;AC_Hemi=0;MAF=5.92557e-05;HWE=1;NFAM=1
2	145471264	162675	N	<DEL>	311.8	PASS	SVTYPE=DEL;POS=145471264;SVLEN=-1507;END=145472771;STRANDS=+-:11;IMPRECISE;CIPOS=-6,10;CIEND=-10,4;CIPOS95=-1,1;CIEND95=-1,0;SU=11;PE=8;SR=3;ALG=PROD;AF=5.94e-05;NSAMP=1;MSQ=311.66;AN=16834;AC=1;NS=8438;AC_Hom=0;AC_Het=1;AC_Hemi=0;MAF=5.92557e-05;HWE=1;NFAM=1
2	145480754	162676	N	<DEL>	10402.3	PASS	SVTYPE=DEL;POS=145480754;SVLEN=-4603;END=145485357;STRANDS=+-:246;IMPRECISE;CIPOS=-10,231;CIEND=-218,5;CIPOS95=-4,4;CIEND95=-10,5;SU=246;PE=246;SR=0;ALG=PROD;AF=0.007544;NSAMP=126;MSQ=82.49;AN=16834;AC=127;NS=8438;AC_Hom=2;AC_Het=125;AC_Hemi=0;MAF=0.00752548;HWE=0.379786;NFAM=125
2	145483975	33563_1	N	]5:103559054]N	1487.21	LOW	SVTYPE=BND;POS=145483975;STRANDS=-+:4;CIPOS=-9,8;CIEND=-9,8;CIPOS95=0,0;CIEND95=0,0;MATEID=33563_2;EVENT=33563;SU=4;PE=0;SR=4;ALG=PROD;AF=0.004218;NSAMP=66;MSQ=21.86;AN=16834;AC=71;NS=8438;AC_Hom=10;AC_Het=61;AC_Hemi=0;MAF=0.00420716;HWE=2.91598e-07;NFAM=65
2	145499036	162677	N	<DEL>	350.29	PASS	SVTYPE=DEL;POS=145499036;SVLEN=-2343;END=145501379;STRANDS=+-:21;IMPRECISE;CIPOS=-30,288;CIEND=-229,30;CIPOS95=-30,37;CIEND95=-54,30;SU=21;PE=21;SR=0;ALG=PROD;AF=0.0001188;NSAMP=2;MSQ=175.14;AN=16834;AC=2;NS=8438;AC_Hom=0;AC_Het=2;AC_Hemi=0;MAF=0.000118511;HWE=1;NFAM=2
2	145527406	162678_1	N	N[2:145527473[	200204	LOW	SVTYPE=BND;POS=145527406;STRANDS=+-:6603;CIPOS=0,0;CIEND=0,0;CIPOS95=0,0;CIEND95=0,0;MATEID=162678_2;EVENT=162678;SU=6603;PE=5;SR=6598;ALG=PROD;AF=0.05097;NSAMP=838;MSQ=238.26;AN=16834;AC=858;NS=8438;AC_Hom=40;AC_Het=820;AC_Hemi=0;MAF=0.0509599;HWE=0.821385;NFAM=732
2	145527473	162678_2	N	]2:145527406]N	200204	LOW	SVTYPE=BND;POS=145527406;STRANDS=+-:6603;CIPOS=0,0;CIEND=0,0;CIPOS95=0,0;CIEND95=0,0;MATEID=162678_1;EVENT=162678;SECONDARY;SU=6603;PE=5;SR=6598;ALG=PROD;AF=0.05097;NSAMP=838;MSQ=238.26;AN=16834;AC=858;NS=8438;AC_Hom=40;AC_Het=820;AC_Hemi=0;MAF=0.0509599;HWE=0.821385;NFAM=732
2	145574449	162679	N	<DEL>	2134.36	PASS	SVTYPE=DEL;POS=145574449;SVLEN=-5215;END=145579664;STRANDS=+-:89;CIPOS=-25,24;CIEND=-10,9;CIPOS95=0,0;CIEND95=0,0;SU=89;PE=48;SR=41;ALG=PROD;AF=0.0002376;NSAMP=4;MSQ=533.59;AN=16834;AC=4;NS=8438;AC_Hom=0;AC_Het=4;AC_Hemi=0;MAF=0.000237023;HWE=1;NFAM=4
2	145575035	162680	N	<DEL>	440.47	PASS	SVTYPE=DEL;POS=145575035;SVLEN=-1182;END=145576217;STRANDS=+-:18;CIPOS=-6,10;CIEND=-4,2;CIPOS95=0,0;CIEND95=0,0;SU=18;PE=11;SR=7;ALG=PROD;AF=5.94e-05;NSAMP=1;MSQ=440.47;AN=16834;AC=1;NS=8438;AC_Hom=0;AC_Het=1;AC_Hemi=0;MAF=5.92557e-05;HWE=1;NFAM=1
2	145602628	162681	N	<DEL>	2130.84	PASS	SVTYPE=DEL;POS=145602628;SVLEN=-4937;END=145607565;STRANDS=+-:99;CIPOS=-44,44;CIEND=-44,42;CIPOS95=0,0;CIEND95=0,0;SU=99;PE=56;SR=43;ALG=PROD;AF=0.0004158;NSAMP=7;MSQ=304.41;AN=16834;AC=7;NS=8438;AC_Hom=0;AC_Het=7;AC_Hemi=0;MAF=0.00041479;HWE=1;NFAM=7
2	145605040	160266_2	N	]2:96371077]N	8417.74	LOW	SVTYPE=BND;POS=96371077;STRANDS=+-:8;CIPOS=-29,28;CIEND=-29,28;CIPOS95=0,0;CIEND95=0,0;MATEID=160266_1;EVENT=160266;SECONDARY;SU=8;PE=0;SR=8;ALG=PROD;AF=0.0158;NSAMP=266;MSQ=30.74;AN=16834;AC=266;NS=8438;AC_Hom=0;AC_Het=266;AC_Hemi=0;MAF=0.015762;HWE=0.276242;NFAM=266
2	145605041	34793_1	N	[7:33878265[N	119.76	LOW	SVTYPE=BND;POS=145605041;STRANDS=--:5;CIPOS=-10,10;CIEND=-10,10;CIPOS95=0,0;CIEND95=0,0;MATEID=34793_2;EVENT=34793;SU=5;PE=0;SR=5;ALG=PROD;AF=0.0004158;NSAMP=7;MSQ=14.67;AN=16834;AC=7;NS=8438;AC_Hom=0;AC_Het=7;AC_Hemi=0;MAF=0.00041479;HWE=1;NFAM=7
2	145611559	162682_1	N	N[2:145616552[	5682.23	PASS	SVTYPE=BND;POS=145611559;STRANDS=+-:260;CIPOS=-6,9;CIEND=-10,10;CIPOS95=0,0;CIEND95=0,0;MATEID=162682_2;EVENT=162682;SU=260;PE=161;SR=99;ALG=PROD;AF=0.0007722;NSAMP=13;MSQ=437.09;AN=16834;AC=13;NS=8438;AC_Hom=0;AC_Het=13;AC_Hemi=0;MAF=0.000770325;HWE=1;NFAM=13
2	145614152	162683_1	N	N[2:145614202[	156.33	LOW	SVTYPE=BND;POS=145614152;STRANDS=+-:5;CIPOS=-10,10;CIEND=-10,10;CIPOS95=0,0;CIEND95=0,0;MATEID=162683_2;EVENT=162683;SU=5;PE=0;SR=5;ALG=PROD;AF=5.94e-05;NSAMP=1;MSQ=155.86;AN=16834;AC=1;NS=8438;AC_Hom=0;AC_Het=1;AC_Hemi=0;MAF=5.92557e-05;HWE=1;NFAM=1
2	145614202	162683_2	N	]2:145614152]N	156.33	LOW	SVTYPE=BND;POS=145614152;STRANDS=+-:5;CIPOS=-10,10;CIEND=-10,10;CIPOS95=0,0;CIEND95=0,0;MATEID=162683_1;EVENT=162683;SECONDARY;SU=5;PE=0;SR=5;ALG=PROD;AF=5.94e-05;NSAMP=1;MSQ=155.86;AN=16834;AC=1;NS=8438;AC_Hom=0;AC_Het=1;AC_Hemi=0;MAF=5.92557e-05;HWE=1;NFAM=1
2	145616552	162682_2	N	]2:145611559]N	5682.23	PASS	SVTYPE=BND;POS=145611559;STRANDS=+-:260;CIPOS=-10,10;CIEND=-6,9;CIPOS95=0,0;CIEND95=0,0;MATEID=162682_1;EVENT=162682;SECONDARY;SU=260;PE=161;SR=99;ALG=PROD;AF=0.0007722;NSAMP=13;MSQ=437.09;AN=16834;AC=13;NS=8438;AC_Hom=0;AC_Het=13;AC_Hemi=0;MAF=0.000770325;HWE=1;NFAM=13
2	145627044	304999	N	<INV>	35.77	LOW	SVTYPE=INV;POS=145627044;SVLEN=2931;END=145629975;STRANDS=++:3,--:3;IMPRECISE;CIPOS=-13,9;CIEND=-157,58;CIPOS95=-5,2;CIEND95=-114,49;SU=6;PE=6;SR=0;ALG=PROD;AF=5.94e-05;NSAMP=1;MSQ=35.75;AN=16834;AC=1;NS=8438;AC_Hom=0;AC_Het=1;AC_Hemi=0;MAF=5.92557e-05;HWE=1;NFAM=1
2	145644189	162684	N	<DEL>	938.31	PASS	SVTYPE=DEL;POS=145644189;SVLEN=-4828;END=145649017;STRANDS=+-:35;CIPOS=-8,10;CIEND=-10,10;CIPOS95=0,0;CIEND95=0,0;SU=35;PE=24;SR=11;ALG=PROD;AF=5.94e-05;NSAMP=1;MSQ=938.31;AN=16834;AC=1;NS=8438;AC_Hom=0;AC_Het=1;AC_Hemi=0;MAF=5.92557e-05;HWE=1;NFAM=1
2	145645282	162685	N	<DEL>	1135.61	PASS	SVTYPE=DEL;POS=145645282;SVLEN=-1586;END=145646868;STRANDS=+-:53;CIPOS=-25,24;CIEND=-23,21;CIPOS95=0,0;CIEND95=0,0;SU=53;PE=29;SR=24;ALG=PROD;AF=0.0001782;NSAMP=3;MSQ=378.54;AN=16834;AC=3;NS=8438;AC_Hom=0;AC_Het=3;AC_Hemi=0;MAF=0.000177767;HWE=1;NFAM=3
2	145651245	31150_1	N	[20:56991485[N	83.06	LOW	SVTYPE=BND;POS=145651245;STRANDS=--:4;IMPRECISE;CIPOS=-415,7;CIEND=-439,10;CIPOS95=-139,1;CIEND95=-139,0;MATEID=31150_2;EVENT=31150;SU=4;PE=4;SR=0;ALG=PROD;AF=0.0003564;NSAMP=6;MSQ=12.51;AN=16834;AC=6;NS=8438;AC_Hom=0;AC_Het=6;AC_Hemi=0;MAF=0.000355534;HWE=1;NFAM=6
2	145704819	32331_1	N	]3:186318978]N	3234.49	LOW	SVTYPE=BND;POS=145704819;STRANDS=-+:81;CIPOS=-6,5;CIEND=-9,5;CIPOS95=0,0;CIEND95=0,0;MATEID=32331_2;EVENT=32331;SU=81;PE=0;SR=81;ALG=PROD;AF=0.007366;NSAMP=124;MSQ=25.04;AN=16834;AC=124;NS=8438;AC_Hom=0;AC_Het=124;AC_Hemi=0;MAF=0.00734771;HWE=1;NFAM=124
2	145704846	162686_1	N	N[2:145704899[	31937.6	LOW	SVTYPE=BND;POS=145704846;STRANDS=+-:5;CIPOS=-10,10;CIEND=-10,10;CIPOS95=0,0;CIEND95=0,0;MATEID=162686_2;EVENT=162686;SU=5;PE=0;SR=5;ALG=PROD;AF=0.06018;NSAMP=1013;MSQ=30.45;AN=16834;AC=1013;NS=8438;AC_Hom=0;AC_Het=1018;AC_Hemi=0;MAF=0.0603224;HWE=1.1045e-14;NFAM=955
2	145704899	162686_2	N	]2:145704846]N	31937.6	LOW	SVTYPE=BND;POS=145704846;STRANDS=+-:5;CIPOS=-10,10;CIEND=-10,10;CIPOS95=0,0;CIEND95=0,0;MATEID=162686_1;EVENT=162686;SECONDARY;SU=5;PE=0;SR=5;ALG=PROD;AF=0.06018;NSAMP=1013;MSQ=30.45;AN=16834;AC=1013;NS=8438;AC_Hom=0;AC_Het=1018;AC_Hemi=0;MAF=0.0603224;HWE=1.1045e-14;NFAM=955
2	145705024	31947_1	N	N]3:83204072]	4883.16	LOW	SVTYPE=BND;POS=145705024;STRANDS=++:110;IMPRECISE;CIPOS=-15,264;CIEND=-11,379;CIPOS95=-5,5;CIEND95=-11,46;MATEID=31947_2;EVENT=31947;SU=110;PE=110;SR=0;ALG=PROD;AF=0.009267;NSAMP=156;MSQ=30.47;AN=16834;AC=156;NS=8438;AC_Hom=0;AC_Het=157;AC_Hemi=0;MAF=0.00930315;HWE=1;NFAM=151
2	145705062	31944_1	N	[3:83203901[N	1544.43	LOW	SVTYPE=BND;POS=145705062;STRANDS=--:8;IMPRECISE;CIPOS=-301,30;CIEND=-525,30;CIPOS95=-87,30;CIEND95=-157,30;MATEID=31944_2;EVENT=31944;SU=8;PE=8;SR=0;ALG=PROD;AF=0.003505;NSAMP=59;MSQ=24.65;AN=16834;AC=59;NS=8438;AC_Hom=0;AC_Het=60;AC_Hemi=0;MAF=0.00355534;HWE=1;NFAM=58
2	145739190	34287_1	N	[6:87363543[N	13646.9	LOW	SVTYPE=BND;POS=145739190;STRANDS=--:167;CIPOS=-4,4;CIEND=-5,5;CIPOS95=0,0;CIEND95=0,0;MATEID=34287_2;EVENT=34287;SU=167;PE=0;SR=167;ALG=PROD;AF=0.02762;NSAMP=465;MSQ=28.37;AN=16834;AC=465;NS=8438;AC_Hom=0;AC_Het=466;AC_Hemi=0;MAF=0.0276132;HWE=0.00328327;NFAM=437
2	145739190	35750_1	N	]8:117627974]N	6680.62	LOW	SVTYPE=BND;POS=145739190;STRANDS=-+:286;CIPOS=-9,8;CIEND=-7,22;CIPOS95=0,0;CIEND95=0,0;MATEID=35750_2;EVENT=35750;SU=286;PE=127;SR=159;ALG=PROD;AF=0.01247;NSAMP=210;MSQ=30.65;AN=16834;AC=210;NS=8438;AC_Hom=0;AC_Het=211;AC_Hemi=0;MAF=0.012503;HWE=0.643726;NFAM=207
2	145739190	36593_1	N	]X:9760198]N	52616.8	LOW	SVTYPE=BND;POS=145739190;STRANDS=-+:495;CIPOS=-7,5;CIEND=-1,7;CIPOS95=0,0;CIEND95=0,0;MATEID=36593_2;EVENT=36593;SU=495;PE=382;SR=113;ALG=PROD;AF=0.09136;NSAMP=1536;MSQ=33.64;AN=16834;AC=1538;NS=8438;AC_Hom=4;AC_Het=1538;AC_Hemi=0;MAF=0.0913724;HWE=1.15782e-30;NFAM=1383
2	145739221	304079_2	N	N]2:78892085]	1321.41	LOW	SVTYPE=BND;POS=145739221;STRANDS=++:76;CIPOS=-6,5;CIEND=-6,5;CIPOS95=0,0;CIEND95=0,0;MATEID=304079_1;EVENT=304079;SECONDARY;SU=76;PE=0;SR=76;ALG=PROD;AF=0.002614;NSAMP=44;MSQ=29.18;AN=16834;AC=44;NS=8438;AC_Hom=0;AC_Het=44;AC_Hemi=0;MAF=0.00260725;HWE=1;NFAM=44
2	145739221	305000_1	N	N]2:223914563]	703.27	LOW	SVTYPE=BND;POS=145739221;STRANDS=++:8;CIPOS=-29,28;CIEND=-29,28;CIPOS95=0,0;CIEND95=0,0;MATEID=305000_2;EVENT=305000;SU=8;PE=0;SR=8;ALG=PROD;AF=0.00202;NSAMP=34;MSQ=18.55;AN=16834;AC=34;NS=8438;AC_Hom=0;AC_Het=35;AC_Hemi=0;MAF=0.00207395;HWE=1;NFAM=34
2	145739221	35749_1	N	N[8:117627881[	596.72	LOW	SVTYPE=BND;POS=145739221;STRANDS=+-:99;CIPOS=-28,29;CIEND=-30,9;CIPOS95=0,0;CIEND95=0,0;MATEID=35749_2;EVENT=35749;SU=99;PE=64;SR=35;ALG=PROD;AF=0.0007722;NSAMP=13;MSQ=45.02;AN=16834;AC=13;NS=8438;AC_Hom=0;AC_Het=13;AC_Hemi=0;MAF=0.000770325;HWE=1;NFAM=13
2	145739221	36591_1	N	N[X:9760010[	2185.27	LOW	SVTYPE=BND;POS=145739221;STRANDS=+-:253;CIPOS=-10,9;CIEND=-8,4;CIPOS95=0,0;CIEND95=0,0;MATEID=36591_2;EVENT=36591;SU=253;PE=210;SR=43;ALG=PROD;AF=0.003624;NSAMP=61;MSQ=35.06;AN=16834;AC=61;NS=8438;AC_Hom=0;AC_Het=61;AC_Hemi=0;MAF=0.0036146;HWE=1;NFAM=46
2	145768094	162687	N	<DEL>	452.75	PASS	SVTYPE=DEL;POS=145768094;SVLEN=-81;END=145768175;STRANDS=+-:15;CIPOS=-10,10;CIEND=-10,10;CIPOS95=0,0;CIEND95=0,0;SU=15;PE=0;SR=15;ALG=PROD;AF=5.94e-05;NSAMP=1;MSQ=452.69;AN=16834;AC=1;NS=8438;AC_Hom=0;AC_Het=1;AC_Hemi=0;MAF=5.92557e-05;HWE=1;NFAM=1
2	145773820	162688_1	N	N[2:145773902[	447.97	LOW	SVTYPE=BND;POS=145773820;STRANDS=+-:8;CIPOS=-29,28;CIEND=-29,28;CIPOS95=0,0;CIEND95=0,0;MATEID=162688_2;EVENT=162688;SU=8;PE=1;SR=7;ALG=PROD;AF=0.0003564;NSAMP=6;MSQ=74.43;AN=16834;AC=6;NS=8438;AC_Hom=0;AC_Het=6;AC_Hemi=0;MAF=0.000355534;HWE=1;NFAM=6
2	145773902	162688_2	N	]2:145773820]N	447.97	LOW	SVTYPE=BND;POS=145773820;STRANDS=+-:8;CIPOS=-29,28;CIEND=-29,28;CIPOS95=0,0;CIEND95=0,0;MATEID=162688_1;EVENT=162688;SECONDARY;SU=8;PE=1;SR=7;ALG=PROD;AF=0.0003564;NSAMP=6;MSQ=74.43;AN=16834;AC=6;NS=8438;AC_Hom=0;AC_Het=6;AC_Hemi=0;MAF=0.000355534;HWE=1;NFAM=6
2	145779472	4781_2	N	[1:97144338[N	61.41	LOW	SVTYPE=BND;POS=145779472;STRANDS=--:6;IMPRECISE;CIPOS=-10,10;CIEND=-10,6;CIPOS95=-3,3;CIEND95=-3,1;MATEID=4781_1;EVENT=4781;SECONDARY;SU=6;PE=5;SR=1;ALG=PROD;AF=0.0001782;NSAMP=3;MSQ=19.57;AN=16834;AC=3;NS=8438;AC_Hom=0;AC_Het=3;AC_Hemi=0;MAF=0.000177767;HWE=1;NFAM=3
2	145805786	162689	N	<DEL>	167.77	PASS	SVTYPE=DEL;POS=145805786;SVLEN=-98;END=145805884;STRANDS=+-:6;CIPOS=-6,5;CIEND=-6,5;CIPOS95=0,0;CIEND95=0,0;SU=6;PE=0;SR=6;ALG=PROD;AF=5.94e-05;NSAMP=1;MSQ=167.76;AN=16834;AC=1;NS=8438;AC_Hom=0;AC_Het=1;AC_Hemi=0;MAF=5.92557e-05;HWE=1;NFAM=1
2	145838793	162690	N	<DEL>	1051.96	PASS	SVTYPE=DEL;POS=145838793;SVLEN=-8123;END=145846916;STRANDS=+-:47;CIPOS=-28,44;CIEND=-46,45;CIPOS95=0,0;CIEND95=0,0;SU=47;PE=36;SR=11;ALG=PROD;AF=0.0001782;NSAMP=3;MSQ=350.65;AN=16834;AC=3;NS=8438;AC_Hom=0;AC_Het=3;AC_Hemi=0;MAF=0.000177767;HWE=1;NFAM=3
2	145854863	162691_1	N	N[2:145854934[	164.94	LOW	SVTYPE=BND;POS=145854863;STRANDS=+-:5;CIPOS=-10,10;CIEND=-10,10;CIPOS95=0,0;CIEND95=0,0;MATEID=162691_2;EVENT=162691;SU=5;PE=0;SR=5;ALG=PROD;AF=5.94e-05;NSAMP=1;MSQ=164.88;AN=16834;AC=1;NS=8438;AC_Hom=0;AC_Het=1;AC_Hemi=0;MAF=5.92557e-05;HWE=1;NFAM=1
2	145854934	162691_2	N	]2:145854863]N	164.94	LOW	SVTYPE=BND;POS=145854863;STRANDS=+-:5;CIPOS=-10,10;CIEND=-10,10;CIPOS95=0,0;CIEND95=0,0;MATEID=162691_1;EVENT=162691;SECONDARY;SU=5;PE=0;SR=5;ALG=PROD;AF=5.94e-05;NSAMP=1;MSQ=164.88;AN=16834;AC=1;NS=8438;AC_Hom=0;AC_Het=1;AC_Hemi=0;MAF=5.92557e-05;HWE=1;NFAM=1
2	145872624	305001_1	N	[2:146811470[N	35.88	LOW	SVTYPE=BND;POS=145872624;STRANDS=--:4;IMPRECISE;CIPOS=-8,8;CIEND=-9,8;CIPOS95=-1,2;CIEND95=0,0;MATEID=305001_2;EVENT=305001;SU=4;PE=0;SR=4;ALG=PROD;AF=5.94e-05;NSAMP=1;MSQ=35.88;AN=16834;AC=1;NS=8438;AC_Hom=0;AC_Het=1;AC_Hemi=0;MAF=5.92557e-05;HWE=1;NFAM=1
2	145898903	32428_1	N	N]4:3968380]	18.59	LOW	SVTYPE=BND;POS=145898903;STRANDS=++:4;CIPOS=-9,8;CIEND=-9,8;CIPOS95=0,0;CIEND95=0,0;MATEID=32428_2;EVENT=32428;SU=4;PE=0;SR=4;ALG=PROD;AF=5.94e-05;NSAMP=1;MSQ=14.98;AN=16834;AC=1;NS=8438;AC_Hom=0;AC_Het=1;AC_Hemi=0;MAF=5.92557e-05;HWE=1;NFAM=1
2	145933910	271562_1	N	]2:228251936]N	10482.4	LOW	SVTYPE=BND;POS=145933910;STRANDS=-+:4;CIPOS=-9,8;CIEND=-9,8;CIPOS95=0,0;CIEND95=0,0;MATEID=271562_2;EVENT=271562;SU=4;PE=0;SR=4;ALG=PROD;AF=0.05115;NSAMP=859;MSQ=10.49;AN=16834;AC=861;NS=8438;AC_Hom=4;AC_Het=860;AC_Hemi=0;MAF=0.051197;HWE=5.81456e-08;NFAM=800
2	145989524	162692	N	<DEL>	719.26	PASS	SVTYPE=DEL;POS=145989524;SVLEN=-1344;END=145990868;STRANDS=+-:35;CIPOS=-24,23;CIEND=-23,21;CIPOS95=0,0;CIEND95=0,0;SU=35;PE=16;SR=19;ALG=PROD;AF=0.0001188;NSAMP=2;MSQ=359.63;AN=16834;AC=2;NS=8438;AC_Hom=0;AC_Het=2;AC_Hemi=0;MAF=0.000118511;HWE=1;NFAM=2
2	146037251	162693	N	<DEL>	539.42	PASS	SVTYPE=DEL;POS=146037251;SVLEN=-3544;END=146040795;STRANDS=+-:24;CIPOS=-26,30;CIEND=-26,24;CIPOS95=0,0;CIEND95=0,0;SU=24;PE=16;SR=8;ALG=PROD;AF=0.0001188;NSAMP=2;MSQ=269.71;AN=16834;AC=2;NS=8438;AC_Hom=0;AC_Het=2;AC_Hemi=0;MAF=0.000118511;HWE=1;NFAM=2
2	146038674	33711_1	N	]5:146872293]N	4708.11	LOW	SVTYPE=BND;POS=146038674;STRANDS=-+:335;CIPOS=-2,2;CIEND=-2,2;CIPOS95=0,0;CIEND95=0,0;MATEID=33711_2;EVENT=33711;SU=335;PE=0;SR=335;ALG=PROD;AF=0.01236;NSAMP=208;MSQ=21.63;AN=16834;AC=208;NS=8438;AC_Hom=0;AC_Het=208;AC_Hemi=0;MAF=0.0123252;HWE=0.640583;NFAM=205
2	146045791	32963_1	N	]4:143757899]N	527.24	LOW	SVTYPE=BND;POS=146045791;STRANDS=-+:21;CIPOS=-9,8;CIEND=-9,8;CIPOS95=0,0;CIEND95=0,0;MATEID=32963_2;EVENT=32963;SU=21;PE=0;SR=21;ALG=PROD;AF=0.00101;NSAMP=17;MSQ=29.01;AN=16834;AC=17;NS=8438;AC_Hom=0;AC_Het=17;AC_Hemi=0;MAF=0.00100735;HWE=1;NFAM=17
2	146062516	37191_1	N	[X:153154696[N	8775.45	LOW	SVTYPE=BND;POS=146062516;STRANDS=--:354;CIPOS=-2,2;CIEND=-2,2;CIPOS95=0,0;CIEND95=0,0;MATEID=37191_2;EVENT=37191;SU=354;PE=0;SR=354;ALG=PROD;AF=0.01527;NSAMP=249;MSQ=34.53;AN=16834;AC=257;NS=8438;AC_Hom=16;AC_Het=242;AC_Hemi=0;MAF=0.015288;HWE=0.000759226;NFAM=242
2	146071911	162694	N	<DEL>	3231.32	PASS	SVTYPE=DEL;POS=146071911;SVLEN=-19635;END=146091546;STRANDS=+-:116;CIPOS=-21,20;CIEND=-22,20;CIPOS95=0,0;CIEND95=0,0;SU=116;PE=72;SR=44;ALG=PROD;AF=0.0002376;NSAMP=3;MSQ=1077.11;AN=16834;AC=4;NS=8438;AC_Hom=2;AC_Het=2;AC_Hemi=0;MAF=0.000237023;HWE=0.000355545;NFAM=3
2	146095008	162695	N	<DEL>	254.68	PASS	SVTYPE=DEL;POS=146095008;SVLEN=-25527;END=146120535;STRANDS=+-:13;CIPOS=-5,4;CIEND=-6,5;CIPOS95=0,0;CIEND95=0,0;SU=13;PE=7;SR=6;ALG=PROD;AF=5.94e-05;NSAMP=1;MSQ=254.68;AN=16834;AC=1;NS=8438;AC_Hom=0;AC_Het=1;AC_Hemi=0;MAF=5.92557e-05;HWE=1;NFAM=1
2	146111720	36579_1	N	[X:8418769[N	4571.57	LOW	SVTYPE=BND;POS=146111720;STRANDS=--:4;CIPOS=-9,8;CIEND=-9,8;CIPOS95=0,0;CIEND95=0,0;MATEID=36579_2;EVENT=36579;SU=4;PE=0;SR=4;ALG=PROD;AF=0.01182;NSAMP=199;MSQ=21.74;AN=16834;AC=199;NS=8438;AC_Hom=0;AC_Het=199;AC_Hemi=0;MAF=0.0117919;HWE=0.633148;NFAM=193
2	146120285	36575_1	N	N]X:8042741]	8593.48	LOW	SVTYPE=BND;POS=146120285;STRANDS=++:4;CIPOS=-29,28;CIEND=-29,28;CIPOS95=0,0;CIEND95=0,0;MATEID=36575_2;EVENT=36575;SU=4;PE=0;SR=4;ALG=PROD;AF=0.02192;NSAMP=369;MSQ=21.98;AN=16834;AC=369;NS=8438;AC_Hom=0;AC_Het=369;AC_Hemi=0;MAF=0.0218654;HWE=0.0358326;NFAM=366
2	146123084	32917_1	N	]4:136338306]N	1188.68	LOW	SVTYPE=BND;POS=146123084;STRANDS=-+:92;CIPOS=-5,4;CIEND=-5,4;CIPOS95=0,0;CIEND95=0,0;MATEID=32917_2;EVENT=32917;SU=92;PE=0;SR=92;ALG=PROD;AF=0.001723;NSAMP=29;MSQ=40.02;AN=16834;AC=29;NS=8438;AC_Hom=0;AC_Het=30;AC_Hemi=0;MAF=0.00177767;HWE=1;NFAM=29
2	146123084	33670_1	N	]5:130465912]N	1332.92	LOW	SVTYPE=BND;POS=146123084;STRANDS=-+:54;CIPOS=-9,8;CIEND=-9,8;CIPOS95=0,0;CIEND95=0,0;MATEID=33670_2;EVENT=33670;SU=54;PE=0;SR=54;ALG=PROD;AF=0.003089;NSAMP=52;MSQ=24.05;AN=16834;AC=52;NS=8438;AC_Hom=0;AC_Het=53;AC_Hemi=0;MAF=0.00314055;HWE=1;NFAM=51
2	146123084	34422_1	N	]6:121406496]N	143.77	LOW	SVTYPE=BND;POS=146123084;STRANDS=-+:9;IMPRECISE;CIPOS=-29,28;CIEND=-20,21;CIPOS95=0,0;CIEND95=-1,1;MATEID=34422_2;EVENT=34422;SU=9;PE=0;SR=9;ALG=PROD;AF=0.0001782;NSAMP=3;MSQ=44.09;AN=16834;AC=3;NS=8438;AC_Hom=0;AC_Het=3;AC_Hemi=0;MAF=0.000177767;HWE=1;NFAM=3
2	146182526	162696_1	N	N[2:146183008[	6.88	LOW	SVTYPE=BND;POS=146182526;STRANDS=+-:4;IMPRECISE;CIPOS=-10,419;CIEND=-350,10;CIPOS95=-2,149;CIEND95=-151,2;MATEID=162696_2;EVENT=162696;SU=4;PE=4;SR=0;ALG=PROD;AF=5.94e-05;NSAMP=1;MSQ=6.88;AN=16834;AC=1;NS=8438;AC_Hom=0;AC_Het=1;AC_Hemi=0;MAF=5.92557e-05;HWE=1;NFAM=1
2	146183008	162696_2	N	]2:146182526]N	6.88	LOW	SVTYPE=BND;POS=146182526;STRANDS=+-:4;IMPRECISE;CIPOS=-350,10;CIEND=-10,419;CIPOS95=-151,2;CIEND95=-2,149;MATEID=162696_1;EVENT=162696;SECONDARY;SU=4;PE=4;SR=0;ALG=PROD;AF=5.94e-05;NSAMP=1;MSQ=6.88;AN=16834;AC=1;NS=8438;AC_Hom=0;AC_Het=1;AC_Hemi=0;MAF=5.92557e-05;HWE=1;NFAM=1
2	146187951	162697_1	N	N[2:146188627[	7630.86	PASS	SVTYPE=BND;POS=146187951;STRANDS=+-:323;CIPOS=-3,2;CIEND=-3,1;CIPOS95=0,0;CIEND95=0,0;MATEID=162697_2;EVENT=162697;SU=323;PE=183;SR=140;ALG=PROD;AF=0.001188;NSAMP=20;MSQ=381.54;AN=16834;AC=20;NS=8438;AC_Hom=0;AC_Het=20;AC_Hemi=0;MAF=0.00118511;HWE=1;NFAM=20
2	146188627	162697_2	N	]2:146187951]N	7630.86	PASS	SVTYPE=BND;POS=146187951;STRANDS=+-:323;CIPOS=-3,1;CIEND=-3,2;CIPOS95=0,0;CIEND95=0,0;MATEID=162697_1;EVENT=162697;SECONDARY;SU=323;PE=183;SR=140;ALG=PROD;AF=0.001188;NSAMP=20;MSQ=381.54;AN=16834;AC=20;NS=8438;AC_Hom=0;AC_Het=20;AC_Hemi=0;MAF=0.00118511;HWE=1;NFAM=20
2	146191438	162698_1	N	N[2:146191496[	4319.34	LOW	SVTYPE=BND;POS=146191438;STRANDS=+-:149;CIPOS=-4,3;CIEND=-4,3;CIPOS95=0,0;CIEND95=0,0;MATEID=162698_2;EVENT=162698;SU=149;PE=0;SR=149;ALG=PROD;AF=0.001663;NSAMP=28;MSQ=154.25;AN=16834;AC=28;NS=8438;AC_Hom=0;AC_Het=28;AC_Hemi=0;MAF=0.00165916;HWE=1;NFAM=28
2	146191496	162698_2	N	]2:146191438]N	4319.34	LOW	SVTYPE=BND;POS=146191438;STRANDS=+-:149;CIPOS=-4,3;CIEND=-4,3;CIPOS95=0,0;CIEND95=0,0;MATEID=162698_1;EVENT=162698;SECONDARY;SU=149;PE=0;SR=149;ALG=PROD;AF=0.001663;NSAMP=28;MSQ=154.25;AN=16834;AC=28;NS=8438;AC_Hom=0;AC_Het=28;AC_Hemi=0;MAF=0.00165916;HWE=1;NFAM=28
2	146210676	162699	N	<DEL>	581.5	PASS	SVTYPE=DEL;POS=146210676;SVLEN=-13429;END=146224105;STRANDS=+-:25;CIPOS=-3,2;CIEND=-4,1;CIPOS95=0,0;CIEND95=0,0;SU=25;PE=16;SR=9;ALG=PROD;AF=5.94e-05;NSAMP=1;MSQ=581.49;AN=16834;AC=1;NS=8438;AC_Hom=0;AC_Het=1;AC_Hemi=0;MAF=5.92557e-05;HWE=1;NFAM=1
2	146226311	271563	N	<DUP>	422.31	PASS	SVTYPE=DUP;POS=146226311;SVLEN=4031;END=146230342;STRANDS=-+:35;CIPOS=-2,0;CIEND=-8,10;CIPOS95=0,0;CIEND95=0,0;SU=35;PE=12;SR=23;ALG=PROD;AF=5.94e-05;NSAMP=1;MSQ=421.56;AN=16834;AC=1;NS=8438;AC_Hom=0;AC_Het=1;AC_Hemi=0;MAF=5.92557e-05;HWE=1;NFAM=1
2	146239234	34959_1	N	[7:71928937[N	110.82	LOW	SVTYPE=BND;POS=146239234;STRANDS=--:4;CIPOS=-9,8;CIEND=-9,8;CIPOS95=0,0;CIEND95=0,0;MATEID=34959_2;EVENT=34959;SU=4;PE=0;SR=4;ALG=PROD;AF=0.0003564;NSAMP=6;MSQ=18.36;AN=16834;AC=6;NS=8438;AC_Hom=0;AC_Het=6;AC_Hemi=0;MAF=0.000355534;HWE=1;NFAM=6
2	146256243	33900_1	N	N]6:7940857]	12.12	LOW	SVTYPE=BND;POS=146256243;STRANDS=++:4;CIPOS=-9,8;CIEND=-9,8;CIPOS95=0,0;CIEND95=0,0;MATEID=33900_2;EVENT=33900;SU=4;PE=0;SR=4;ALG=PROD;AF=5.94e-05;NSAMP=1;MSQ=12.11;AN=16834;AC=1;NS=8438;AC_Hom=0;AC_Het=1;AC_Hemi=0;MAF=5.92557e-05;HWE=1;NFAM=1
2	146257210	162700	N	<DEL>	329.7	PASS	SVTYPE=DEL;POS=146257210;SVLEN=-805;END=146258015;STRANDS=+-:13;CIPOS=-4,4;CIEND=-10,10;CIPOS95=0,0;CIEND95=0,0;SU=13;PE=7;SR=6;ALG=PROD;AF=5.94e-05;NSAMP=1;MSQ=329.7;AN=16834;AC=1;NS=8438;AC_Hom=0;AC_Het=1;AC_Hemi=0;MAF=5.92557e-05;HWE=1;NFAM=1
2	146298175	162701	N	<DEL>	260.56	PASS	SVTYPE=DEL;POS=146298175;SVLEN=-19758;END=146317933;STRANDS=+-:14;CIPOS=-5,4;CIEND=-5,2;CIPOS95=0,0;CIEND95=0,0;SU=14;PE=8;SR=6;ALG=PROD;AF=5.94e-05;NSAMP=1;MSQ=260.56;AN=16834;AC=1;NS=8438;AC_Hom=0;AC_Het=1;AC_Hemi=0;MAF=5.92557e-05;HWE=1;NFAM=1
2	146341456	162702	N	<DEL>	56.87	PASS	SVTYPE=DEL;POS=146341456;SVLEN=-100;END=146341556;STRANDS=+-:4;CIPOS=-9,8;CIEND=-9,8;CIPOS95=0,0;CIEND95=0,0;SU=4;PE=0;SR=4;ALG=PROD;AF=5.94e-05;NSAMP=1;MSQ=56.86;AN=16834;AC=1;NS=8438;AC_Hom=0;AC_Het=1;AC_Hemi=0;MAF=5.92557e-05;HWE=1;NFAM=1
2	146357714	162704	N	<DEL>	791.34	PASS	SVTYPE=DEL;POS=146357714;SVLEN=-1424;END=146359138;STRANDS=+-:31;CIPOS=-6,10;CIEND=-10,8;CIPOS95=0,0;CIEND95=0,0;SU=31;PE=26;SR=5;ALG=PROD;AF=5.94e-05;NSAMP=1;MSQ=791.34;AN=16834;AC=1;NS=8438;AC_Hom=0;AC_Het=1;AC_Hemi=0;MAF=5.92557e-05;HWE=1;NFAM=1
2	146357832	162705_1	N	N[2:146357937[	938.88	LOW	SVTYPE=BND;POS=146357832;STRANDS=+-:25;IMPRECISE;CIPOS=-49,92;CIEND=-49,48;CIPOS95=-49,67;CIEND95=0,0;MATEID=162705_2;EVENT=162705;SU=25;PE=0;SR=25;ALG=SUM;AF=0.0004166;NSAMP=7;MSQ=84.41;AN=16804;AC=7;NS=8423;AC_Hom=0;AC_Het=7;AC_Hemi=0;MAF=0.000415529;HWE=1;NFAM=7
2	146357886	34009_1	N	[6:26514428[N	255.41	LOW	SVTYPE=BND;POS=146357886;STRANDS=--:9;IMPRECISE;CIPOS=-10,2;CIEND=-10,10;CIPOS95=-1,0;CIEND95=-1,1;MATEID=34009_2;EVENT=34009;SU=9;PE=7;SR=2;ALG=PROD;AF=0.0004162;NSAMP=6;MSQ=24.24;AN=16820;AC=7;NS=8431;AC_Hom=2;AC_Het=5;AC_Hemi=0;MAF=0.000415135;HWE=0.00124511;NFAM=6
2	146357937	162705_2	N	]2:146357832]N	938.88	LOW	SVTYPE=BND;POS=146357832;STRANDS=+-:25;IMPRECISE;CIPOS=-49,48;CIEND=-49,92;CIPOS95=0,0;CIEND95=-49,67;MATEID=162705_1;EVENT=162705;SECONDARY;SU=25;PE=0;SR=25;ALG=SUM;AF=0.0004166;NSAMP=7;MSQ=84.41;AN=16804;AC=7;NS=8423;AC_Hom=0;AC_Het=7;AC_Hemi=0;MAF=0.000415529;HWE=1;NFAM=7
2	146357976	35120_1	N	]7:118475896]N	252.9	LOW	SVTYPE=BND;POS=146357976;STRANDS=-+:4;IMPRECISE;CIPOS=-173,10;CIEND=-10,418;CIPOS95=-79,2;CIEND95=0,149;MATEID=35120_2;EVENT=35120;SU=4;PE=4;SR=0;ALG=PROD;AF=0.0005351;NSAMP=9;MSQ=20.73;AN=16820;AC=9;NS=8431;AC_Hom=0;AC_Het=9;AC_Hemi=0;MAF=0.000533745;HWE=1;NFAM=9
2	146374955	35364_1	N	]8:19524611]N	14203.6	LOW	SVTYPE=BND;POS=146374955;STRANDS=-+:1245;IMPRECISE;CIPOS=-48,8;CIEND=-8,190;CIPOS95=-1,1;CIEND95=-8,10;MATEID=35364_2;EVENT=35364;SU=1245;PE=1245;SR=0;ALG=PROD;AF=0.02376;NSAMP=400;MSQ=34.83;AN=16834;AC=400;NS=8438;AC_Hom=0;AC_Het=401;AC_Hemi=0;MAF=0.0237616;HWE=0.0157625;NFAM=378
2	146374980	35064_1	N	[7:101132882[N	111.87	LOW	SVTYPE=BND;POS=146374980;STRANDS=--:5;IMPRECISE;CIPOS=-219,30;CIEND=-506,30;CIPOS95=-83,30;CIEND95=-179,30;MATEID=35064_2;EVENT=35064;SU=5;PE=5;SR=0;ALG=PROD;AF=0.0003564;NSAMP=6;MSQ=15.69;AN=16834;AC=6;NS=8438;AC_Hom=0;AC_Het=6;AC_Hemi=0;MAF=0.000355534;HWE=1;NFAM=6
2	146375005	28521_1	N	N]13:75588891]	31.09	LOW	SVTYPE=BND;POS=146375005;STRANDS=++:12;CIPOS=-29,28;CIEND=-29,28;CIPOS95=0,0;CIEND95=0,0;MATEID=28521_2;EVENT=28521;SU=12;PE=0;SR=12;ALG=PROD;AF=0.0001188;NSAMP=2;MSQ=8.37;AN=16834;AC=2;NS=8438;AC_Hom=0;AC_Het=2;AC_Hemi=0;MAF=0.000118511;HWE=1;NFAM=2
2	146375005	35362_1	N	N[8:19524458[	2649.76	LOW	SVTYPE=BND;POS=146375005;STRANDS=+-:115;CIPOS=-14,5;CIEND=-1,36;CIPOS95=0,0;CIEND95=0,0;MATEID=35362_2;EVENT=35362;SU=115;PE=106;SR=9;ALG=PROD;AF=0.00499;NSAMP=84;MSQ=30.59;RETAINED;AN=16834;AC=84;NS=8438;AC_Hom=0;AC_Het=84;AC_Hemi=0;MAF=0.00497748;HWE=1;NFAM=80
2	146375019	28192_1	N	N[12:113476856[	53.85	LOW	SVTYPE=BND;POS=146375019;STRANDS=+-:4;IMPRECISE;CIPOS=-28,496;CIEND=-287,30;CIPOS95=-28,149;CIEND95=-103,30;MATEID=28192_2;EVENT=28192;SU=4;PE=4;SR=0;ALG=PROD;AF=5.94e-05;NSAMP=1;MSQ=53.85;AN=16834;AC=1;NS=8438;AC_Hom=0;AC_Het=1;AC_Hemi=0;MAF=5.92557e-05;HWE=1;NFAM=1
2	146375022	31669_1	N	]3:11614872]N	237.13	LOW	SVTYPE=BND;POS=146375022;STRANDS=-+:17;IMPRECISE;CIPOS=-268,98;CIEND=-88,536;CIPOS95=-72,72;CIEND95=-88,133;MATEID=31669_2;EVENT=31669;SU=17;PE=17;SR=0;ALG=SUM;AF=0.0004158;NSAMP=7;MSQ=31.74;AN=16834;AC=7;NS=8438;AC_Hom=0;AC_Het=7;AC_Hemi=0;MAF=0.00041479;HWE=1;NFAM=7
2	146375034	305002_1	N	N]2:149591597]	132.49	LOW	SVTYPE=BND;POS=146375034;STRANDS=++:4;IMPRECISE;CIPOS=-8,513;CIEND=-10,489;CIPOS95=0,184;CIEND95=-1,155;MATEID=305002_2;EVENT=305002;SU=4;PE=4;SR=0;ALG=PROD;AF=0.0004158;NSAMP=7;MSQ=17.61;AN=16834;AC=7;NS=8438;AC_Hom=0;AC_Het=7;AC_Hemi=0;MAF=0.00041479;HWE=1;NFAM=7
2	146391142	162706_1	N	N[2:146391216[	350.88	PASS	SVTYPE=BND;POS=146391142;STRANDS=+-:12;CIPOS=-10,10;CIEND=-10,10;CIPOS95=0,0;CIEND95=0,0;MATEID=162706_2;EVENT=162706;SU=12;PE=0;SR=12;ALG=PROD;AF=5.94e-05;NSAMP=1;MSQ=350.81;AN=16834;AC=1;NS=8438;AC_Hom=0;AC_Het=1;AC_Hemi=0;MAF=5.92557e-05;HWE=1;NFAM=1
2	146391216	162706_2	N	]2:146391142]N	350.88	PASS	SVTYPE=BND;POS=146391142;STRANDS=+-:12;CIPOS=-10,10;CIEND=-10,10;CIPOS95=0,0;CIEND95=0,0;MATEID=162706_1;EVENT=162706;SECONDARY;SU=12;PE=0;SR=12;ALG=PROD;AF=5.94e-05;NSAMP=1;MSQ=350.81;AN=16834;AC=1;NS=8438;AC_Hom=0;AC_Het=1;AC_Hemi=0;MAF=5.92557e-05;HWE=1;NFAM=1
2	146416103	304939_2	N	N]2:133873368]	1640.11	LOW	SVTYPE=BND;POS=146416103;STRANDS=++:12;CIPOS=-29,28;CIEND=-29,28;CIPOS95=0,0;CIEND95=0,0;MATEID=304939_1;EVENT=304939;SECONDARY;SU=12;PE=0;SR=12;ALG=PROD;AF=0.004218;NSAMP=71;MSQ=21.91;AN=16834;AC=71;NS=8438;AC_Hom=0;AC_Het=71;AC_Hemi=0;MAF=0.00420716;HWE=1;NFAM=71
2	146416822	32282_1	N	]3:171855254]N	4.66	LOW	SVTYPE=BND;POS=146416822;STRANDS=-+:4;CIPOS=-9,8;CIEND=-9,8;CIPOS95=0,0;CIEND95=0,0;MATEID=32282_2;EVENT=32282;SU=4;PE=0;SR=4;ALG=PROD;AF=5.94e-05;NSAMP=1;MSQ=4.64;AN=16834;AC=1;NS=8438;AC_Hom=0;AC_Het=1;AC_Hemi=0;MAF=5.92557e-05;HWE=1;NFAM=1
2	146417363	162707	N	<DEL>	998.04	PASS	SVTYPE=DEL;POS=146417363;SVLEN=-945;END=146418308;STRANDS=+-:40;CIPOS=-26,30;CIEND=-30,30;CIPOS95=0,0;CIEND95=0,0;SU=40;PE=24;SR=16;ALG=PROD;AF=0.0001188;NSAMP=2;MSQ=499.02;AN=16834;AC=2;NS=8438;AC_Hom=0;AC_Het=2;AC_Hemi=0;MAF=0.000118511;HWE=1;NFAM=1
2	146450613	162708_1	N	N[2:146450801[	467.7	LOW	SVTYPE=BND;POS=146450613;STRANDS=+-:10;CIPOS=-10,10;CIEND=-10,10;CIPOS95=0,0;CIEND95=0,0;MATEID=162708_2;EVENT=162708;SU=10;PE=0;SR=10;ALG=PROD;AF=0.0001188;NSAMP=2;MSQ=233.13;AN=16834;AC=2;NS=8438;AC_Hom=0;AC_Het=2;AC_Hemi=0;MAF=0.000118511;HWE=1;NFAM=2
2	146450801	162708_2	N	]2:146450613]N	467.7	LOW	SVTYPE=BND;POS=146450613;STRANDS=+-:10;CIPOS=-10,10;CIEND=-10,10;CIPOS95=0,0;CIEND95=0,0;MATEID=162708_1;EVENT=162708;SECONDARY;SU=10;PE=0;SR=10;ALG=PROD;AF=0.0001188;NSAMP=2;MSQ=233.13;AN=16834;AC=2;NS=8438;AC_Hom=0;AC_Het=2;AC_Hemi=0;MAF=0.000118511;HWE=1;NFAM=2
2	146476354	162711	N	<DEL>	284.74	PASS	SVTYPE=DEL;POS=146476354;SVLEN=-136;END=146476490;STRANDS=+-:9;CIPOS=-4,3;CIEND=-4,3;CIPOS95=0,0;CIEND95=0,0;SU=9;PE=0;SR=9;ALG=PROD;AF=5.94e-05;NSAMP=1;MSQ=284.74;AN=16834;AC=1;NS=8438;AC_Hom=0;AC_Het=1;AC_Hemi=0;MAF=5.92557e-05;HWE=1;NFAM=1
2	146531487	162712_1	N	N[2:146531767[	308.53	LOW	SVTYPE=BND;POS=146531487;STRANDS=+-:7;CIPOS=-5,4;CIEND=-5,4;CIPOS95=0,0;CIEND95=0,0;MATEID=162712_2;EVENT=162712;SU=7;PE=0;SR=7;ALG=PROD;AF=0.0001188;NSAMP=2;MSQ=153.63;AN=16834;AC=2;NS=8438;AC_Hom=0;AC_Het=2;AC_Hemi=0;MAF=0.000118511;HWE=1;NFAM=2
2	146531767	162712_2	N	]2:146531487]N	308.53	LOW	SVTYPE=BND;POS=146531487;STRANDS=+-:7;CIPOS=-5,4;CIEND=-5,4;CIPOS95=0,0;CIEND95=0,0;MATEID=162712_1;EVENT=162712;SECONDARY;SU=7;PE=0;SR=7;ALG=PROD;AF=0.0001188;NSAMP=2;MSQ=153.63;AN=16834;AC=2;NS=8438;AC_Hom=0;AC_Het=2;AC_Hemi=0;MAF=0.000118511;HWE=1;NFAM=2
2	146531906	162713	N	<DEL>	479.42	PASS	SVTYPE=DEL;POS=146531906;SVLEN=-4191;END=146536097;STRANDS=+-:20;CIPOS=-8,10;CIEND=-10,10;CIPOS95=0,0;CIEND95=0,0;SU=20;PE=9;SR=11;ALG=PROD;AF=5.94e-05;NSAMP=1;MSQ=479.42;AN=16834;AC=1;NS=8438;AC_Hom=0;AC_Het=1;AC_Hemi=0;MAF=5.92557e-05;HWE=1;NFAM=1
2	146540911	162714_1	N	N[2:146541112[	4725.79	LOW	SVTYPE=BND;POS=146540911;STRANDS=+-:63;CIPOS=-7,6;CIEND=-8,6;CIPOS95=0,0;CIEND95=0,0;MATEID=162714_2;EVENT=162714;SU=63;PE=6;SR=57;ALG=PROD;AF=0.001426;NSAMP=24;MSQ=196.77;AN=16834;AC=24;NS=8438;AC_Hom=0;AC_Het=24;AC_Hemi=0;MAF=0.00142214;HWE=1;NFAM=23
2	146541112	162714_2	N	]2:146540911]N	4725.79	LOW	SVTYPE=BND;POS=146540911;STRANDS=+-:63;CIPOS=-8,6;CIEND=-7,6;CIPOS95=0,0;CIEND95=0,0;MATEID=162714_1;EVENT=162714;SECONDARY;SU=63;PE=6;SR=57;ALG=PROD;AF=0.001426;NSAMP=24;MSQ=196.77;AN=16834;AC=24;NS=8438;AC_Hom=0;AC_Het=24;AC_Hemi=0;MAF=0.00142214;HWE=1;NFAM=23
2	146544951	34589_1	N	N]6:159783129]	41460.6	LOW	SVTYPE=BND;POS=146544951;STRANDS=++:170;IMPRECISE;CIPOS=-49,223;CIEND=-10,422;CIPOS95=-6,6;CIEND95=-10,47;MATEID=34589_2;EVENT=34589;SU=170;PE=170;SR=0;ALG=PROD;AF=0.08132;NSAMP=1369;MSQ=29.52;AN=16834;AC=1369;NS=8438;AC_Hom=0;AC_Het=1373;AC_Hemi=0;MAF=0.0813581;HWE=7.42376e-27;NFAM=1222
2	146544985	34588_1	N	[6:159782969[N	64737.5	LOW	SVTYPE=BND;POS=146544985;STRANDS=--:293;IMPRECISE;CIPOS=-182,11;CIEND=-313,7;CIPOS95=-3,3;CIEND95=-37,7;MATEID=34588_2;EVENT=34588;SU=293;PE=293;SR=0;ALG=PROD;AF=0.1174;NSAMP=1976;MSQ=32.1;AN=16834;AC=1976;NS=8438;AC_Hom=0;AC_Het=1980;AC_Hemi=0;MAF=0.117326;HWE=0;NFAM=1760
2	146560741	271564	N	<DUP>	87.57	PASS	SVTYPE=DUP;POS=146560741;SVLEN=57346;END=146618087;STRANDS=-+:10;IMPRECISE;CIPOS=-10,9;CIEND=-8,7;CIPOS95=-1,0;CIEND95=-2,0;SU=10;PE=7;SR=3;ALG=PROD;AF=5.94e-05;NSAMP=1;MSQ=86.68;AN=16834;AC=1;NS=8438;AC_Hom=0;AC_Het=1;AC_Hemi=0;MAF=5.92557e-05;HWE=1;NFAM=1
2	146576745	162715_1	N	N[2:146576944[	1627.82	LOW	SVTYPE=BND;POS=146576745;STRANDS=+-:4;CIPOS=-9,8;CIEND=-9,8;CIPOS95=0,0;CIEND95=0,0;MATEID=162715_2;EVENT=162715;SU=4;PE=0;SR=4;ALG=PROD;AF=0.005287;NSAMP=89;MSQ=16.21;AN=16834;AC=89;NS=8438;AC_Hom=0;AC_Het=89;AC_Hemi=0;MAF=0.00527376;HWE=1;NFAM=89
2	146576892	27698_1	N	N[11:128482348[	152.63	LOW	SVTYPE=BND;POS=146576892;STRANDS=+-:4;CIPOS=-9,8;CIEND=-9,8;CIPOS95=0,0;CIEND95=0,0;MATEID=27698_2;EVENT=27698;SU=4;PE=0;SR=4;ALG=PROD;AF=0.0006534;NSAMP=10;MSQ=13.31;AN=16834;AC=11;NS=8438;AC_Hom=2;AC_Het=9;AC_Hemi=0;MAF=0.000651813;HWE=0.00325578;NFAM=10
2	146576944	162715_2	N	]2:146576745]N	1627.82	LOW	SVTYPE=BND;POS=146576745;STRANDS=+-:4;CIPOS=-9,8;CIEND=-9,8;CIPOS95=0,0;CIEND95=0,0;MATEID=162715_1;EVENT=162715;SECONDARY;SU=4;PE=0;SR=4;ALG=PROD;AF=0.005287;NSAMP=89;MSQ=16.21;AN=16834;AC=89;NS=8438;AC_Hom=0;AC_Het=89;AC_Hemi=0;MAF=0.00527376;HWE=1;NFAM=89
2	146589032	27593_1	N	N[11:95156366[	476.29	LOW	SVTYPE=BND;POS=146589032;STRANDS=+-:84;IMPRECISE;CIPOS=-8,359;CIEND=-324,5;CIPOS95=-8,45;CIEND95=-66,5;MATEID=27593_2;EVENT=27593;SU=84;PE=84;SR=0;ALG=PROD;AF=0.0006534;NSAMP=11;MSQ=42.02;AN=16834;AC=11;NS=8438;AC_Hom=0;AC_Het=11;AC_Hemi=0;MAF=0.000651813;HWE=1;NFAM=11
2	146589260	305003	N	<INV>	130307	LOW	SVTYPE=INV;POS=146589260;SVLEN=84;END=146589344;STRANDS=++:29,--:16;IMPRECISE;CIPOS=-28,26;CIEND=-3,14;CIPOS95=-2,2;CIEND95=-1,1;SU=45;PE=45;SR=0;ALG=PROD;AF=0.1714;NSAMP=2885;MSQ=44.38;AN=16834;AC=2885;NS=8438;AC_Hom=0;AC_Het=2891;AC_Hemi=0;MAF=0.171308;HWE=0;NFAM=2626
2	146591481	162717	N	<DEL>	650.57	PASS	SVTYPE=DEL;POS=146591481;SVLEN=-5101;END=146596582;STRANDS=+-:28;CIPOS=-5,5;CIEND=-5,10;CIPOS95=0,0;CIEND95=0,0;SU=28;PE=15;SR=13;ALG=PROD;AF=5.94e-05;NSAMP=1;MSQ=650.57;AN=16834;AC=1;NS=8438;AC_Hom=0;AC_Het=1;AC_Hemi=0;MAF=5.92557e-05;HWE=1;NFAM=1
2	146611423	162718_1	N	N[2:146611558[	18.04	LOW	SVTYPE=BND;POS=146611423;STRANDS=+-:4;CIPOS=-9,8;CIEND=-9,8;CIPOS95=0,0;CIEND95=0,0;MATEID=162718_2;EVENT=162718;SU=4;PE=0;SR=4;ALG=PROD;AF=5.94e-05;NSAMP=1;MSQ=17.85;AN=16834;AC=1;NS=8438;AC_Hom=0;AC_Het=1;AC_Hemi=0;MAF=5.92557e-05;HWE=1;NFAM=1
2	146611558	162718_2	N	]2:146611423]N	18.04	LOW	SVTYPE=BND;POS=146611423;STRANDS=+-:4;CIPOS=-9,8;CIEND=-9,8;CIPOS95=0,0;CIEND95=0,0;MATEID=162718_1;EVENT=162718;SECONDARY;SU=4;PE=0;SR=4;ALG=PROD;AF=5.94e-05;NSAMP=1;MSQ=17.85;AN=16834;AC=1;NS=8438;AC_Hom=0;AC_Het=1;AC_Hemi=0;MAF=5.92557e-05;HWE=1;NFAM=1
2	146626627	162719	N	<DEL>	197.75	PASS	SVTYPE=DEL;POS=146626627;SVLEN=-13557;END=146640184;STRANDS=+-:10;CIPOS=-8,10;CIEND=-10,10;CIPOS95=0,0;CIEND95=0,0;SU=10;PE=5;SR=5;ALG=PROD;AF=5.94e-05;NSAMP=1;MSQ=197.75;AN=16834;AC=1;NS=8438;AC_Hom=0;AC_Het=1;AC_Hemi=0;MAF=5.92557e-05;HWE=1;NFAM=1
2	146634892	162720	N	<DEL>	256.95	PASS	SVTYPE=DEL;POS=146634892;SVLEN=-174;END=146635066;STRANDS=+-:7;CIPOS=-5,4;CIEND=-5,4;CIPOS95=0,0;CIEND95=0,0;SU=7;PE=0;SR=7;ALG=PROD;AF=0.0001782;NSAMP=3;MSQ=84.99;AN=16834;AC=3;NS=8438;AC_Hom=0;AC_Het=3;AC_Hemi=0;MAF=0.000177767;HWE=1;NFAM=3
2	146644011	162721	N	<DEL>	425.44	PASS	SVTYPE=DEL;POS=146644011;SVLEN=-7858;END=146651869;STRANDS=+-:13;IMPRECISE;CIPOS=-10,264;CIEND=-243,10;CIPOS95=-2,55;CIEND95=-48,2;SU=13;PE=13;SR=0;ALG=PROD;AF=5.94e-05;NSAMP=1;MSQ=425.44;AN=16834;AC=1;NS=8438;AC_Hom=0;AC_Het=1;AC_Hemi=0;MAF=5.92557e-05;HWE=1;NFAM=1
2	146650021	162722	N	<DEL>	259.55	PASS	SVTYPE=DEL;POS=146650021;SVLEN=-137;END=146650158;STRANDS=+-:9;CIPOS=-4,3;CIEND=-4,3;CIPOS95=0,0;CIEND95=0,0;SU=9;PE=0;SR=9;ALG=PROD;AF=5.94e-05;NSAMP=1;MSQ=257.75;AN=16834;AC=1;NS=8438;AC_Hom=0;AC_Het=1;AC_Hemi=0;MAF=5.92557e-05;HWE=1;NFAM=1
2	146659059	162723	N	<DEL>	587.57	PASS	SVTYPE=DEL;POS=146659059;SVLEN=-2323;END=146661382;STRANDS=+-:24;CIPOS=-3,2;CIEND=-10,10;CIPOS95=0,0;CIEND95=0,0;SU=24;PE=15;SR=9;ALG=PROD;AF=5.94e-05;NSAMP=1;MSQ=587.57;AN=16834;AC=1;NS=8438;AC_Hom=0;AC_Het=1;AC_Hemi=0;MAF=5.92557e-05;HWE=1;NFAM=1
2	146699784	162724_1	N	N[2:146699969[	701.06	PASS	SVTYPE=BND;POS=146699784;STRANDS=+-:14;CIPOS=-10,10;CIEND=-10,10;CIPOS95=0,0;CIEND95=0,0;MATEID=162724_2;EVENT=162724;SU=14;PE=4;SR=10;ALG=PROD;AF=0.0001188;NSAMP=2;MSQ=342.59;AN=16834;AC=2;NS=8438;AC_Hom=0;AC_Het=2;AC_Hemi=0;MAF=0.000118511;HWE=1;NFAM=2
2	146699969	162724_2	N	]2:146699784]N	701.06	PASS	SVTYPE=BND;POS=146699784;STRANDS=+-:14;CIPOS=-10,10;CIEND=-10,10;CIPOS95=0,0;CIEND95=0,0;MATEID=162724_1;EVENT=162724;SECONDARY;SU=14;PE=4;SR=10;ALG=PROD;AF=0.0001188;NSAMP=2;MSQ=342.59;AN=16834;AC=2;NS=8438;AC_Hom=0;AC_Het=2;AC_Hemi=0;MAF=0.000118511;HWE=1;NFAM=2
2	146700427	162725	N	<DEL>	476.54	PASS	SVTYPE=DEL;POS=146700427;SVLEN=-20722;END=146721149;STRANDS=+-:23;CIPOS=-3,1;CIEND=-3,1;CIPOS95=0,0;CIEND95=0,0;SU=23;PE=11;SR=12;ALG=PROD;AF=5.94e-05;NSAMP=1;MSQ=476.54;AN=16834;AC=1;NS=8438;AC_Hom=0;AC_Het=1;AC_Hemi=0;MAF=5.92557e-05;HWE=1;NFAM=1
2	146707713	271565	N	<DUP>	88.01	PASS	SVTYPE=DUP;POS=146707713;SVLEN=4713;END=146712426;STRANDS=-+:12;IMPRECISE;CIPOS=-10,7;CIEND=-7,10;CIPOS95=-1,0;CIEND95=-1,1;SU=12;PE=9;SR=3;ALG=PROD;AF=5.94e-05;NSAMP=1;MSQ=87.64;AN=16834;AC=1;NS=8438;AC_Hom=0;AC_Het=1;AC_Hemi=0;MAF=5.92557e-05;HWE=1;NFAM=1
2	146735534	162726	N	<DEL>	1019.11	PASS	SVTYPE=DEL;POS=146735534;SVLEN=-651;END=146736185;STRANDS=+-:39;CIPOS=-8,10;CIEND=-10,10;CIPOS95=0,0;CIEND95=0,0;SU=39;PE=28;SR=11;ALG=PROD;AF=5.94e-05;NSAMP=1;MSQ=1019.09;AN=16834;AC=1;NS=8438;AC_Hom=0;AC_Het=1;AC_Hemi=0;MAF=5.92557e-05;HWE=1;NFAM=1
2	146745832	4782_2	N	[1:158315095[N	177.43	LOW	SVTYPE=BND;POS=146745832;STRANDS=--:10;CIPOS=-30,30;CIEND=-30,30;CIPOS95=0,0;CIEND95=0,0;MATEID=4782_1;EVENT=4782;SECONDARY;SU=10;PE=0;SR=10;ALG=PROD;AF=0.0004752;NSAMP=8;MSQ=20.55;AN=16834;AC=8;NS=8438;AC_Hom=0;AC_Het=8;AC_Hemi=0;MAF=0.000474046;HWE=1;NFAM=8
2	146747039	162727_1	N	N[2:146747160[	300.54	PASS	SVTYPE=BND;POS=146747039;STRANDS=+-:12;CIPOS=-9,10;CIEND=-3,2;CIPOS95=0,0;CIEND95=0,0;MATEID=162727_2;EVENT=162727;SU=12;PE=0;SR=12;ALG=PROD;AF=5.94e-05;NSAMP=1;MSQ=299.76;AN=16834;AC=1;NS=8438;AC_Hom=0;AC_Het=1;AC_Hemi=0;MAF=5.92557e-05;HWE=1;NFAM=1
2	146747160	162727_2	N	]2:146747039]N	300.54	PASS	SVTYPE=BND;POS=146747039;STRANDS=+-:12;CIPOS=-3,2;CIEND=-9,10;CIPOS95=0,0;CIEND95=0,0;MATEID=162727_1;EVENT=162727;SECONDARY;SU=12;PE=0;SR=12;ALG=PROD;AF=5.94e-05;NSAMP=1;MSQ=299.76;AN=16834;AC=1;NS=8438;AC_Hom=0;AC_Het=1;AC_Hemi=0;MAF=5.92557e-05;HWE=1;NFAM=1
2	146771329	32791_1	N	]4:98133698]N	1873.58	LOW	SVTYPE=BND;POS=146771329;STRANDS=-+:4;IMPRECISE;CIPOS=-10,9;CIEND=-6,10;CIPOS95=-1,1;CIEND95=-1,1;MATEID=32791_2;EVENT=32791;SU=4;PE=2;SR=2;ALG=PROD;AF=0.001842;NSAMP=31;MSQ=54.95;AN=16834;AC=31;NS=8438;AC_Hom=0;AC_Het=32;AC_Hemi=0;MAF=0.00189618;HWE=1;NFAM=27
2	146785977	270308_2	N	N[2:36145068[	3337.39	LOW	SVTYPE=BND;POS=36145068;STRANDS=-+:13;CIPOS=-29,28;CIEND=-29,28;CIPOS95=0,0;CIEND95=0,0;MATEID=270308_1;EVENT=270308;SECONDARY;SU=13;PE=0;SR=13;ALG=PROD;AF=0.01396;NSAMP=235;MSQ=11.5;AN=16834;AC=235;NS=8438;AC_Hom=0;AC_Het=235;AC_Hemi=0;MAF=0.0139251;HWE=0.414474;NFAM=224
2	146786161	36380_1	N	N]9:134664602]	91820.9	LOW	SVTYPE=BND;POS=146786161;STRANDS=++:8;CIPOS=-29,28;CIEND=-29,28;CIPOS95=0,0;CIEND95=0,0;MATEID=36380_2;EVENT=36380;SU=8;PE=0;SR=8;ALG=PROD;AF=0.1681;NSAMP=2830;MSQ=31.85;AN=16834;AC=2830;NS=8438;AC_Hom=0;AC_Het=2836;AC_Hemi=0;MAF=0.168049;HWE=0;NFAM=2549
2	146802529	4783_2	N	N[1:16647171[	32.88	LOW	SVTYPE=BND;POS=146802529;STRANDS=-+:4;CIPOS=-9,8;CIEND=-9,8;CIPOS95=0,0;CIEND95=0,0;MATEID=4783_1;EVENT=4783;SECONDARY;SU=4;PE=0;SR=4;ALG=PROD;AF=5.94e-05;NSAMP=1;MSQ=32.88;AN=16834;AC=1;NS=8438;AC_Hom=0;AC_Het=1;AC_Hemi=0;MAF=5.92557e-05;HWE=1;NFAM=1
2	146803548	4784_2	N	N[1:193697890[	73161.7	LOW	SVTYPE=BND;POS=146803548;STRANDS=-+:4;IMPRECISE;CIPOS=-8,10;CIEND=-10,9;CIPOS95=-1,1;CIEND95=-1,1;MATEID=4784_1;EVENT=4784;SECONDARY;SU=4;PE=1;SR=3;ALG=PROD;AF=0.09617;NSAMP=1619;MSQ=44.56;AN=16834;AC=1619;NS=8438;AC_Hom=0;AC_Het=1624;AC_Hemi=0;MAF=0.0962313;HWE=5.31209e-38;NFAM=1415
2	146809200	271566	N	<DUP>	282.59	PASS	SVTYPE=DUP;POS=146809200;SVLEN=243414;END=147052614;STRANDS=-+:24;CIPOS=-4,2;CIEND=-3,2;CIPOS95=0,0;CIEND95=0,0;SU=24;PE=15;SR=9;ALG=PROD;AF=0.0001188;NSAMP=1;MSQ=281.58;AN=16834;AC=2;NS=8438;AC_Hom=2;AC_Het=0;AC_Hemi=0;MAF=0.000118511;HWE=5.92593e-05;NFAM=1
2	146811470	305001_2	N	[2:145872624[N	35.88	LOW	SVTYPE=BND;POS=146811470;STRANDS=--:4;IMPRECISE;CIPOS=-9,8;CIEND=-8,8;CIPOS95=0,0;CIEND95=-1,2;MATEID=305001_1;EVENT=305001;SECONDARY;SU=4;PE=0;SR=4;ALG=PROD;AF=5.94e-05;NSAMP=1;MSQ=35.88;AN=16834;AC=1;NS=8438;AC_Hom=0;AC_Het=1;AC_Hemi=0;MAF=5.92557e-05;HWE=1;NFAM=1
2	146813521	304757_2	N	N]2:129524520]	73.16	LOW	SVTYPE=BND;POS=146813521;STRANDS=++:4;IMPRECISE;CIPOS=-10,356;CIEND=-10,423;CIPOS95=-2,114;CIEND95=-1,164;MATEID=304757_1;EVENT=304757;SECONDARY;SU=4;PE=4;SR=0;ALG=PROD;AF=0.0001188;NSAMP=2;MSQ=35.85;AN=16834;AC=2;NS=8438;AC_Hom=0;AC_Het=2;AC_Hemi=0;MAF=0.000118511;HWE=1;NFAM=2
2	146813584	31107_1	N	]20:47513821]N	1104.87	LOW	SVTYPE=BND;POS=146813584;STRANDS=-+:12;IMPRECISE;CIPOS=-159,30;CIEND=-30,448;CIPOS95=-41,30;CIEND95=-30,126;MATEID=31107_2;EVENT=31107;SU=12;PE=12;SR=0;ALG=PROD;AF=0.002436;NSAMP=41;MSQ=25.67;AN=16834;AC=41;NS=8438;AC_Hom=0;AC_Het=41;AC_Hemi=0;MAF=0.00242949;HWE=1;NFAM=41
2	146813699	304756_2	N	[2:129524391[N	48.85	LOW	SVTYPE=BND;POS=146813699;STRANDS=--:10;IMPRECISE;CIPOS=-227,30;CIEND=-323,30;CIPOS95=-67,30;CIEND95=-124,30;MATEID=304756_1;EVENT=304756;SECONDARY;SU=10;PE=10;SR=0;ALG=PROD;AF=0.0001782;NSAMP=3;MSQ=16.12;AN=16834;AC=3;NS=8438;AC_Hom=0;AC_Het=3;AC_Hemi=0;MAF=0.000177767;HWE=1;NFAM=3
2	146818960	162728	N	<DEL>	113.8	PASS	SVTYPE=DEL;POS=146818960;SVLEN=-132;END=146819092;STRANDS=+-:4;CIPOS=-9,8;CIEND=-9,8;CIPOS95=0,0;CIEND95=0,0;SU=4;PE=0;SR=4;ALG=PROD;AF=0.0001188;NSAMP=2;MSQ=56.86;AN=16834;AC=2;NS=8438;AC_Hom=0;AC_Het=2;AC_Hemi=0;MAF=0.000118511;HWE=1;NFAM=2
2	146823133	162729_1	N	N[2:146823407[	181.05	LOW	SVTYPE=BND;POS=146823133;STRANDS=+-:12;IMPRECISE;CIPOS=-40,15;CIEND=-26,31;CIPOS95=-5,5;CIEND95=0,0;MATEID=162729_2;EVENT=162729;SU=12;PE=0;SR=12;ALG=PROD;AF=0.000594;NSAMP=10;MSQ=15.52;AN=16834;AC=10;NS=8438;AC_Hom=0;AC_Het=10;AC_Hemi=0;MAF=0.000592557;HWE=1;NFAM=10
2	146823407	162729_2	N	]2:146823133]N	181.05	LOW	SVTYPE=BND;POS=146823133;STRANDS=+-:12;IMPRECISE;CIPOS=-26,31;CIEND=-40,15;CIPOS95=0,0;CIEND95=-5,5;MATEID=162729_1;EVENT=162729;SECONDARY;SU=12;PE=0;SR=12;ALG=PROD;AF=0.000594;NSAMP=10;MSQ=15.52;AN=16834;AC=10;NS=8438;AC_Hom=0;AC_Het=10;AC_Hemi=0;MAF=0.000592557;HWE=1;NFAM=10
2	146829724	162730	N	<DEL>	188.74	PASS	SVTYPE=DEL;POS=146829724;SVLEN=-1057;END=146830781;STRANDS=+-:10;IMPRECISE;CIPOS=-10,322;CIEND=-168,10;CIPOS95=-1,68;CIEND95=-70,2;SU=10;PE=10;SR=0;ALG=PROD;AF=5.94e-05;NSAMP=1;MSQ=188.74;AN=16834;AC=1;NS=8438;AC_Hom=0;AC_Het=1;AC_Hemi=0;MAF=5.92557e-05;HWE=1;NFAM=1
2	146842404	162731	N	<DEL>	1.22275e+06	PASS	SVTYPE=DEL;POS=146842404;SVLEN=-145;END=146842549;STRANDS=+-:26377;CIPOS=0,0;CIEND=0,0;CIPOS95=0,0;CIEND95=0,0;SU=26377;PE=349;SR=26028;ALG=PROD;AF=0.2873;NSAMP=4023;MSQ=303.25;AN=16834;AC=4837;NS=8438;AC_Hom=1632;AC_Het=3216;AC_Hemi=0;MAF=0.287272;HWE=2.8472e-10;NFAM=3413
2	146853486	162732	N	<DEL>	680.57	PASS	SVTYPE=DEL;POS=146853486;SVLEN=-18621;END=146872107;STRANDS=+-:27;CIPOS=-3,2;CIEND=-3,1;CIPOS95=0,0;CIEND95=0,0;SU=27;PE=17;SR=10;ALG=PROD;AF=5.94e-05;NSAMP=1;MSQ=680.56;AN=16834;AC=1;NS=8438;AC_Hom=0;AC_Het=1;AC_Hemi=0;MAF=5.92557e-05;HWE=1;NFAM=1
2	146862621	162733	N	<DEL>	2.69392e+06	PASS	SVTYPE=DEL;POS=146862621;SVLEN=-14241;END=146876862;STRANDS=+-:101913;CIPOS=0,0;CIEND=0,0;CIPOS95=0,0;CIEND95=0,0;SU=101913;PE=58736;SR=43177;ALG=PROD;AF=0.2846;NSAMP=3939;MSQ=682.1;AN=16834;AC=4791;NS=8438;AC_Hom=1708;AC_Het=3095;AC_Hemi=0;MAF=0.284605;HWE=2.19388e-19;NFAM=3332
2	146871685	31643_1	N	]3:3013055]N	80.11	LOW	SVTYPE=BND;POS=146871685;STRANDS=-+:4;CIPOS=-9,8;CIEND=-9,8;CIPOS95=0,0;CIEND95=0,0;MATEID=31643_2;EVENT=31643;SU=4;PE=0;SR=4;ALG=PROD;AF=0.0002376;NSAMP=4;MSQ=18.38;AN=16834;AC=4;NS=8438;AC_Hom=0;AC_Het=4;AC_Hemi=0;MAF=0.000237023;HWE=1;NFAM=4
2	146884558	162734_1	N	N[2:146884633[	158.76	LOW	SVTYPE=BND;POS=146884558;STRANDS=+-:7;CIPOS=-6,4;CIEND=-6,10;CIPOS95=0,0;CIEND95=0,0;MATEID=162734_2;EVENT=162734;SU=7;PE=0;SR=7;ALG=PROD;AF=5.94e-05;NSAMP=1;MSQ=155.86;AN=16834;AC=1;NS=8438;AC_Hom=0;AC_Het=1;AC_Hemi=0;MAF=5.92557e-05;HWE=1;NFAM=1
2	146884633	162734_2	N	]2:146884558]N	158.76	LOW	SVTYPE=BND;POS=146884558;STRANDS=+-:7;CIPOS=-6,10;CIEND=-6,4;CIPOS95=0,0;CIEND95=0,0;MATEID=162734_1;EVENT=162734;SECONDARY;SU=7;PE=0;SR=7;ALG=PROD;AF=5.94e-05;NSAMP=1;MSQ=155.86;AN=16834;AC=1;NS=8438;AC_Hom=0;AC_Het=1;AC_Hemi=0;MAF=5.92557e-05;HWE=1;NFAM=1
2	146884862	162736	N	<DEL>	460.74	PASS	SVTYPE=DEL;POS=146884862;SVLEN=-4660;END=146889522;STRANDS=+-:11;IMPRECISE;CIPOS=-30,473;CIEND=-417,29;CIPOS95=-30,130;CIEND95=-119,29;SU=11;PE=11;SR=0;ALG=PROD;AF=0.0001782;NSAMP=3;MSQ=153.58;AN=16834;AC=3;NS=8438;AC_Hom=0;AC_Het=3;AC_Hemi=0;MAF=0.000177767;HWE=1;NFAM=3
2	146884863	162735	N	<DEL>	1753.24	PASS	SVTYPE=DEL;POS=146884863;SVLEN=-2519;END=146887382;STRANDS=+-:73;CIPOS=-23,22;CIEND=-24,22;CIPOS95=0,0;CIEND95=0,0;SU=73;PE=47;SR=26;ALG=PROD;AF=0.0001782;NSAMP=3;MSQ=584.41;AN=16834;AC=3;NS=8438;AC_Hom=0;AC_Het=3;AC_Hemi=0;MAF=0.000177767;HWE=1;NFAM=3
2	146887558	162737	N	<DEL>	1453.35	PASS	SVTYPE=DEL;POS=146887558;SVLEN=-1964;END=146889522;STRANDS=+-:62;CIPOS=-24,24;CIEND=-24,21;CIPOS95=0,0;CIEND95=0,0;SU=62;PE=45;SR=17;ALG=PROD;AF=0.0001782;NSAMP=3;MSQ=484.45;AN=16834;AC=3;NS=8438;AC_Hom=0;AC_Het=3;AC_Hemi=0;MAF=0.000177767;HWE=1;NFAM=3
2	146888821	162738	N	<DEL>	308.72	PASS	SVTYPE=DEL;POS=146888821;SVLEN=-8113;END=146896934;STRANDS=+-:15;CIPOS=-9,8;CIEND=-7,10;CIPOS95=0,0;CIEND95=0,0;SU=15;PE=7;SR=8;ALG=PROD;AF=5.94e-05;NSAMP=1;MSQ=308.72;AN=16834;AC=1;NS=8438;AC_Hom=0;AC_Het=1;AC_Hemi=0;MAF=5.92557e-05;HWE=1;NFAM=1
2	146890803	162739	N	<DEL>	509.35	PASS	SVTYPE=DEL;POS=146890803;SVLEN=-14252;END=146905055;STRANDS=+-:24;CIPOS=-27,30;CIEND=-30,24;CIPOS95=0,0;CIEND95=0,0;SU=24;PE=17;SR=7;ALG=PROD;AF=0.0001188;NSAMP=2;MSQ=254.68;AN=16834;AC=2;NS=8438;AC_Hom=0;AC_Het=2;AC_Hemi=0;MAF=0.000118511;HWE=1;NFAM=2
2	146896828	37012_1	N	]X:112531721]N	3402.32	LOW	SVTYPE=BND;POS=146896828;STRANDS=-+:5;CIPOS=-10,10;CIEND=-10,10;CIPOS95=0,0;CIEND95=0,0;MATEID=37012_2;EVENT=37012;SU=5;PE=0;SR=5;ALG=PROD;AF=0.009267;NSAMP=156;MSQ=20.55;AN=16834;AC=156;NS=8438;AC_Hom=0;AC_Het=156;AC_Hemi=0;MAF=0.0092439;HWE=1;NFAM=156
2	146902681	162740_1	N	N[2:146902854[	529.19	LOW	SVTYPE=BND;POS=146902681;STRANDS=+-:24;CIPOS=-23,22;CIEND=-23,22;CIPOS95=0,0;CIEND95=0,0;MATEID=162740_2;EVENT=162740;SU=24;PE=0;SR=24;ALG=PROD;AF=0.0002376;NSAMP=4;MSQ=132.17;AN=16834;AC=4;NS=8438;AC_Hom=0;AC_Het=4;AC_Hemi=0;MAF=0.000237023;HWE=1;NFAM=3
2	146902854	162740_2	N	]2:146902681]N	529.19	LOW	SVTYPE=BND;POS=146902681;STRANDS=+-:24;CIPOS=-23,22;CIEND=-23,22;CIPOS95=0,0;CIEND95=0,0;MATEID=162740_1;EVENT=162740;SECONDARY;SU=24;PE=0;SR=24;ALG=PROD;AF=0.0002376;NSAMP=4;MSQ=132.17;AN=16834;AC=4;NS=8438;AC_Hom=0;AC_Het=4;AC_Hemi=0;MAF=0.000237023;HWE=1;NFAM=3
2	146908362	271567_1	N	]2:146909092]N	266.25	LOW	SVTYPE=BND;POS=146908362;STRANDS=-+:19;IMPRECISE;CIPOS=-258,30;CIEND=-30,205;CIPOS95=-52,30;CIEND95=-30,41;MATEID=271567_2;EVENT=271567;SU=19;PE=19;SR=0;ALG=PROD;AF=0.000297;NSAMP=5;MSQ=50.48;AN=16834;AC=5;NS=8438;AC_Hom=0;AC_Het=6;AC_Hemi=0;MAF=0.000355534;HWE=1;NFAM=5
2	146908425	162741_1	N	N[2:146908732[	518.6	LOW	SVTYPE=BND;POS=146908425;STRANDS=+-:18;IMPRECISE;CIPOS=-331,37;CIEND=-278,52;CIPOS95=-299,37;CIEND95=-89,52;MATEID=162741_2;EVENT=162741;SU=18;PE=18;SR=0;ALG=PROD;AF=0.0002376;NSAMP=4;MSQ=128.91;AN=16834;AC=4;NS=8438;AC_Hom=0;AC_Het=4;AC_Hemi=0;MAF=0.000237023;HWE=1;NFAM=4
2	146908732	162741_2	N	]2:146908425]N	518.6	LOW	SVTYPE=BND;POS=146908425;STRANDS=+-:18;IMPRECISE;CIPOS=-278,52;CIEND=-331,37;CIPOS95=-89,52;CIEND95=-299,37;MATEID=162741_1;EVENT=162741;SECONDARY;SU=18;PE=18;SR=0;ALG=PROD;AF=0.0002376;NSAMP=4;MSQ=128.91;AN=16834;AC=4;NS=8438;AC_Hom=0;AC_Het=4;AC_Hemi=0;MAF=0.000237023;HWE=1;NFAM=4
2	146908899	271568_1	N	]2:147090576]N	56.04	LOW	SVTYPE=BND;POS=146908899;STRANDS=-+:5;IMPRECISE;CIPOS=-215,10;CIEND=-10,354;CIPOS95=-106,2;CIEND95=-2,103;MATEID=271568_2;EVENT=271568;SU=5;PE=5;SR=0;ALG=PROD;AF=0.0001188;NSAMP=2;MSQ=27.44;AN=16834;AC=2;NS=8438;AC_Hom=0;AC_Het=2;AC_Hemi=0;MAF=0.000118511;HWE=1;NFAM=2
2	146909092	271567_2	N	N[2:146908362[	266.25	LOW	SVTYPE=BND;POS=146908362;STRANDS=-+:19;IMPRECISE;CIPOS=-30,205;CIEND=-258,30;CIPOS95=-30,41;CIEND95=-52,30;MATEID=271567_1;EVENT=271567;SECONDARY;SU=19;PE=19;SR=0;ALG=PROD;AF=0.000297;NSAMP=5;MSQ=50.48;AN=16834;AC=5;NS=8438;AC_Hom=0;AC_Het=6;AC_Hemi=0;MAF=0.000355534;HWE=1;NFAM=5
2	146926418	271569	N	<DUP>	106.47	PASS	SVTYPE=DUP;POS=146926418;SVLEN=11965;END=146938383;STRANDS=-+:11;CIPOS=-7,3;CIEND=-7,10;CIPOS95=0,0;CIEND95=0,0;SU=11;PE=6;SR=5;ALG=PROD;AF=5.94e-05;NSAMP=1;MSQ=105.31;AN=16834;AC=1;NS=8438;AC_Hom=0;AC_Het=1;AC_Hemi=0;MAF=5.92557e-05;HWE=1;NFAM=1
2	146932100	162742	N	<DEL>	875.26	PASS	SVTYPE=DEL;POS=146932100;SVLEN=-378;END=146932478;STRANDS=+-:20;CIPOS=-10,10;CIEND=-10,10;CIPOS95=0,0;CIEND95=0,0;SU=20;PE=7;SR=13;ALG=PROD;AF=5.94e-05;NSAMP=1;MSQ=875.25;AN=16834;AC=1;NS=8438;AC_Hom=0;AC_Het=1;AC_Hemi=0;MAF=5.92557e-05;HWE=1;NFAM=1
2	146996607	162743_1	N	N[2:146996941[	483.03	LOW	SVTYPE=BND;POS=146996607;STRANDS=+-:8;IMPRECISE;CIPOS=-20,27;CIEND=-27,24;CIPOS95=-7,7;CIEND95=-4,4;MATEID=162743_2;EVENT=162743;SU=8;PE=0;SR=8;ALG=PROD;AF=0.001485;NSAMP=25;MSQ=16.23;AN=16834;AC=25;NS=8438;AC_Hom=0;AC_Het=25;AC_Hemi=0;MAF=0.00148139;HWE=1;NFAM=25
2	146996941	162743_2	N	]2:146996607]N	483.03	LOW	SVTYPE=BND;POS=146996607;STRANDS=+-:8;IMPRECISE;CIPOS=-27,24;CIEND=-20,27;CIPOS95=-4,4;CIEND95=-7,7;MATEID=162743_1;EVENT=162743;SECONDARY;SU=8;PE=0;SR=8;ALG=PROD;AF=0.001485;NSAMP=25;MSQ=16.23;AN=16834;AC=25;NS=8438;AC_Hom=0;AC_Het=25;AC_Hemi=0;MAF=0.00148139;HWE=1;NFAM=25
2	147003762	305004_1	N	N]2:177403085]	676.54	LOW	SVTYPE=BND;POS=147003762;STRANDS=++:43;IMPRECISE;CIPOS=-11,6;CIEND=-9,8;CIPOS95=-1,1;CIEND95=0,0;MATEID=305004_2;EVENT=305004;SU=43;PE=0;SR=43;ALG=PROD;AF=0.001307;NSAMP=22;MSQ=30.06;AN=16834;AC=22;NS=8438;AC_Hom=0;AC_Het=22;AC_Hemi=0;MAF=0.00130363;HWE=1;NFAM=22
2	147020925	31570_1	N	[22:41140128[N	372667	LOW	SVTYPE=BND;POS=147020925;STRANDS=--:11;IMPRECISE;CIPOS=-23,30;CIEND=-30,28;CIPOS95=-1,1;CIEND95=0,0;MATEID=31570_2;EVENT=31570;SU=11;PE=6;SR=5;ALG=PROD;AF=0.3516;NSAMP=5418;MSQ=68.37;AN=16808;AC=5909;NS=8425;AC_Hom=984;AC_Het=4943;AC_Hemi=0;MAF=0.351751;HWE=0;NFAM=4602
2	147020925	36946_1	N	[X:91074625[N	301025	LOW	SVTYPE=BND;POS=147020925;STRANDS=--:5;IMPRECISE;CIPOS=-10,9;CIEND=-10,6;CIPOS95=-1,1;CIEND95=-1,0;MATEID=36946_2;EVENT=36946;SU=5;PE=2;SR=3;ALG=PROD;AF=0.2898;NSAMP=4864;MSQ=61.49;AN=16834;AC=4879;NS=8438;AC_Hom=30;AC_Het=4863;AC_Hemi=0;MAF=0.289938;HWE=0;NFAM=4134
2	147041154	33601_1	N	[5:112468159[N	704.98	LOW	SVTYPE=BND;POS=147041154;STRANDS=--:33;IMPRECISE;CIPOS=-575,50;CIEND=-298,63;CIPOS95=-154,50;CIEND95=-90,63;MATEID=33601_2;EVENT=33601;SU=33;PE=33;SR=0;ALG=SUM;AF=0.001842;NSAMP=31;MSQ=22.11;AN=16834;AC=31;NS=8438;AC_Hom=0;AC_Het=31;AC_Hemi=0;MAF=0.00183693;HWE=1;NFAM=31
2	147041185	36842_1	N	[X:67813406[N	503.68	LOW	SVTYPE=BND;POS=147041185;STRANDS=--:12;IMPRECISE;CIPOS=-354,30;CIEND=-206,30;CIPOS95=-107,30;CIEND95=-45,30;MATEID=36842_2;EVENT=36842;SU=12;PE=12;SR=0;ALG=PROD;AF=0.001544;NSAMP=22;MSQ=21.67;AN=16834;AC=26;NS=8438;AC_Hom=8;AC_Het=18;AC_Hemi=0;MAF=0.00154065;HWE=2.00968e-09;NFAM=22
2	147041186	27901_1	N	]12:43245959]N	933.03	LOW	SVTYPE=BND;POS=147041186;STRANDS=-+:35;IMPRECISE;CIPOS=-247,14;CIEND=-50,229;CIPOS95=-87,14;CIEND95=-18,18;MATEID=27901_2;EVENT=27901;SU=35;PE=35;SR=0;ALG=PROD;AF=0.001544;NSAMP=22;MSQ=41.65;AN=16834;AC=26;NS=8438;AC_Hom=8;AC_Het=18;AC_Hemi=0;MAF=0.00154065;HWE=2.00968e-09;NFAM=22
2	147041191	29052_1	N	]14:99435656]N	2842.57	LOW	SVTYPE=BND;POS=147041191;STRANDS=-+:60;IMPRECISE;CIPOS=-40,7;CIEND=-46,49;CIPOS95=0,0;CIEND95=-1,1;MATEID=29052_2;EVENT=29052;SU=60;PE=58;SR=2;ALG=PROD;AF=0.007544;NSAMP=118;MSQ=23.53;AN=16834;AC=127;NS=8438;AC_Hom=18;AC_Het=109;AC_Hemi=0;MAF=0.00752548;HWE=7.41312e-10;NFAM=118
2	147041191	34640_1	N	[7:725120[N	834.76	LOW	SVTYPE=BND;POS=147041191;STRANDS=--:9;IMPRECISE;CIPOS=-489,50;CIEND=-314,50;CIPOS95=-144,50;CIEND95=-113,50;MATEID=34640_2;EVENT=34640;SU=9;PE=9;SR=0;ALG=PROD;AF=0.001901;NSAMP=32;MSQ=24.44;AN=16834;AC=32;NS=8438;AC_Hom=0;AC_Het=32;AC_Hemi=0;MAF=0.00189618;HWE=1;NFAM=32
2	147041285	33602_1	N	N]5:112468111]	167.06	LOW	SVTYPE=BND;POS=147041285;STRANDS=++:4;IMPRECISE;CIPOS=-49,541;CIEND=-50,332;CIPOS95=-49,161;CIEND95=-50,81;MATEID=33602_2;EVENT=33602;SU=4;PE=4;SR=0;ALG=PROD;AF=0.0005346;NSAMP=9;MSQ=17.06;AN=16834;AC=9;NS=8438;AC_Hom=0;AC_Het=9;AC_Hemi=0;MAF=0.000533302;HWE=1;NFAM=9
2	147041308	34660_1	N	N]7:4676331]	102.67	LOW	SVTYPE=BND;POS=147041308;STRANDS=++:6;IMPRECISE;CIPOS=-30,458;CIEND=-30,317;CIPOS95=-30,144;CIEND95=-30,90;MATEID=34660_2;EVENT=34660;SU=6;PE=6;SR=0;ALG=PROD;AF=5.94e-05;NSAMP=1;MSQ=101.82;AN=16834;AC=1;NS=8438;AC_Hom=0;AC_Het=1;AC_Hemi=0;MAF=5.92557e-05;HWE=1;NFAM=1
2	147041323	27902_1	N	N[12:43245902[	193.86	LOW	SVTYPE=BND;POS=147041323;STRANDS=+-:16;IMPRECISE;CIPOS=-50,364;CIEND=-164,50;CIPOS95=-50,111;CIEND95=-42,42;MATEID=27902_2;EVENT=27902;SU=16;PE=16;SR=0;ALG=PROD;AF=0.0001188;NSAMP=2;MSQ=95.65;AN=16834;AC=2;NS=8438;AC_Hom=0;AC_Het=2;AC_Hemi=0;MAF=0.000118511;HWE=1;NFAM=2
2	147055237	31383_1	N	N]21:45578042]	24027.9	LOW	SVTYPE=BND;POS=147055237;STRANDS=++:4;CIPOS=-9,8;CIEND=-9,8;CIPOS95=0,0;CIEND95=0,0;MATEID=31383_2;EVENT=31383;SU=4;PE=0;SR=4;ALG=PROD;AF=0.05495;NSAMP=925;MSQ=25.28;AN=16834;AC=925;NS=8438;AC_Hom=0;AC_Het=928;AC_Hemi=0;MAF=0.0549893;HWE=2.94334e-12;NFAM=862
2	147090576	271568_2	N	N[2:146908899[	56.04	LOW	SVTYPE=BND;POS=146908899;STRANDS=-+:5;IMPRECISE;CIPOS=-10,354;CIEND=-215,10;CIPOS95=-2,103;CIEND95=-106,2;MATEID=271568_1;EVENT=271568;SECONDARY;SU=5;PE=5;SR=0;ALG=PROD;AF=0.0001188;NSAMP=2;MSQ=27.44;AN=16834;AC=2;NS=8438;AC_Hom=0;AC_Het=2;AC_Hemi=0;MAF=0.000118511;HWE=1;NFAM=2
2	147092414	31026_1	N	]20:19644078]N	1029.88	LOW	SVTYPE=BND;POS=147092414;STRANDS=-+:5;CIPOS=-10,10;CIEND=-10,10;CIPOS95=0,0;CIEND95=0,0;MATEID=31026_2;EVENT=31026;SU=5;PE=0;SR=5;ALG=PROD;AF=0.003683;NSAMP=62;MSQ=14.89;AN=16834;AC=62;NS=8438;AC_Hom=0;AC_Het=62;AC_Hemi=0;MAF=0.00367386;HWE=1;NFAM=60
2	147148356	30132_1	N	]17:56941058]N	9698.76	LOW	SVTYPE=BND;POS=147148356;STRANDS=-+:5;IMPRECISE;CIPOS=-515,10;CIEND=-6,434;CIPOS95=-161,0;CIEND95=0,161;MATEID=30132_2;EVENT=30132;SU=5;PE=5;SR=0;ALG=PROD;AF=0.02418;NSAMP=407;MSQ=22.72;AN=16834;AC=407;NS=8438;AC_Hom=0;AC_Het=408;AC_Hemi=0;MAF=0.0241763;HWE=0.0102625;NFAM=391
2	147156598	162745	N	<DEL>	1528.74	PASS	SVTYPE=DEL;POS=147156598;SVLEN=-77;END=147156675;STRANDS=+-:58;CIPOS=-9,8;CIEND=-7,8;CIPOS95=0,0;CIEND95=0,0;SU=58;PE=0;SR=58;ALG=PROD;AF=0.0004752;NSAMP=8;MSQ=191.07;AN=16834;AC=8;NS=8438;AC_Hom=0;AC_Het=8;AC_Hemi=0;MAF=0.000474046;HWE=1;NFAM=8
2	147177704	32269_1	N	]3:169881293]N	30508.7	LOW	SVTYPE=BND;POS=147177704;STRANDS=+-:18,-+:269;CIPOS=-5,5;CIEND=-5,5;CIPOS95=0,0;CIEND95=0,0;MATEID=32269_2;EVENT=32269;SU=287;PE=0;SR=287;ALG=PROD;AF=0.05043;NSAMP=849;MSQ=35.3;AN=16834;AC=849;NS=8438;AC_Hom=0;AC_Het=851;AC_Hemi=0;MAF=0.0504266;HWE=3.26933e-10;NFAM=786
2	147177704	32355_1	N	[3:189758822[N	98659.8	LOW	SVTYPE=BND;POS=147177704;STRANDS=--:4;CIPOS=-29,28;CIEND=-29,28;CIPOS95=0,0;CIEND95=0,0;MATEID=32355_2;EVENT=32355;SU=4;PE=0;SR=4;ALG=PROD;AF=0.1394;NSAMP=2255;MSQ=43.08;AN=16834;AC=2347;NS=8438;AC_Hom=186;AC_Het=2174;AC_Hemi=0;MAF=0.139844;HWE=6.17887e-12;NFAM=2038
2	147177704	33594_1	N	[5:110601884[N	113682	LOW	SVTYPE=BND;POS=147177704;STRANDS=--:862,++:6;CIPOS=-1,1;CIEND=-1,1;CIPOS95=0,0;CIEND95=0,0;MATEID=33594_2;EVENT=33594;SU=868;PE=0;SR=868;ALG=PROD;AF=0.1385;NSAMP=2330;MSQ=48.09;AN=16834;AC=2332;NS=8438;AC_Hom=4;AC_Het=2339;AC_Hemi=0;MAF=0.138836;HWE=0;NFAM=2086
2	147177704	35227_1	N	]7:144208825]N	28187.5	LOW	SVTYPE=BND;POS=147177704;STRANDS=-+:18;CIPOS=-29,28;CIEND=-29,28;CIPOS95=0,0;CIEND95=0,0;MATEID=35227_2;EVENT=35227;SU=18;PE=0;SR=18;ALG=PROD;AF=0.05239;NSAMP=882;MSQ=31.14;AN=16834;AC=882;NS=8438;AC_Hom=0;AC_Het=888;AC_Hemi=0;MAF=0.0526191;HWE=3.87891e-11;NFAM=818
2	147177704	36264_1	N	[9:112504528[N	63039	LOW	SVTYPE=BND;POS=147177704;STRANDS=--:4;CIPOS=-9,8;CIEND=-9,8;CIPOS95=0,0;CIEND95=0,0;MATEID=36264_2;EVENT=36264;SU=4;PE=0;SR=4;ALG=PROD;AF=0.09582;NSAMP=1613;MSQ=38.35;AN=16834;AC=1613;NS=8438;AC_Hom=0;AC_Het=1621;AC_Hemi=0;MAF=0.0960536;HWE=5.10851e-38;NFAM=1462
2	147177718	4785_2	N	N]1:182630986]	34811	LOW	SVTYPE=BND;POS=147177718;STRANDS=++:36;CIPOS=-9,8;CIEND=-9,8;CIPOS95=0,0;CIEND95=0,0;MATEID=4785_1;EVENT=4785;SECONDARY;SU=36;PE=0;SR=36;ALG=PROD;AF=0.0575;NSAMP=968;MSQ=35.29;AN=16834;AC=968;NS=8438;AC_Hom=0;AC_Het=974;AC_Hemi=0;MAF=0.0577151;HWE=2.35248e-13;NFAM=889
2	147177718	4786_2	N	N]1:162948979]	35056.9	LOW	SVTYPE=BND;POS=147177718;STRANDS=++:9;CIPOS=-49,48;CIEND=-49,48;CIPOS95=0,0;CIEND95=0,0;MATEID=4786_1;EVENT=4786;SECONDARY;SU=9;PE=0;SR=9;ALG=PROD;AF=0.05798;NSAMP=976;MSQ=35.29;AN=16834;AC=976;NS=8438;AC_Hom=0;AC_Het=981;AC_Hemi=0;MAF=0.0581299;HWE=1.53947e-13;NFAM=886
2	147177718	4787_2	N	N]1:188790241]	29338.7	LOW	SVTYPE=BND;POS=147177718;STRANDS=++:4;CIPOS=-49,48;CIEND=-49,48;CIPOS95=0,0;CIEND95=0,0;MATEID=4787_1;EVENT=4787;SECONDARY;SU=4;PE=0;SR=4;ALG=PROD;AF=0.05162;NSAMP=869;MSQ=33.07;AN=16834;AC=869;NS=8438;AC_Hom=0;AC_Het=875;AC_Hemi=0;MAF=0.0518488;HWE=9.45188e-11;NFAM=802
2	147179458	270331_2	N	N[2:38907247[	22.48	LOW	SVTYPE=BND;POS=38907247;STRANDS=-+:4;CIPOS=-9,8;CIEND=-9,8;CIPOS95=0,0;CIEND95=0,0;MATEID=270331_1;EVENT=270331;SECONDARY;SU=4;PE=0;SR=4;ALG=PROD;AF=5.94e-05;NSAMP=1;MSQ=21.61;AN=16834;AC=1;NS=8438;AC_Hom=0;AC_Het=1;AC_Hemi=0;MAF=5.92557e-05;HWE=1;NFAM=1
2	147190542	162746_1	N	N[2:147190616[	245.78	LOW	SVTYPE=BND;POS=147190542;STRANDS=+-:9;CIPOS=-4,3;CIEND=-4,3;CIPOS95=0,0;CIEND95=0,0;MATEID=162746_2;EVENT=162746;SU=9;PE=0;SR=9;ALG=PROD;AF=5.94e-05;NSAMP=1;MSQ=245.66;AN=16834;AC=1;NS=8438;AC_Hom=0;AC_Het=1;AC_Hemi=0;MAF=5.92557e-05;HWE=1;NFAM=1
2	147190616	162746_2	N	]2:147190542]N	245.78	LOW	SVTYPE=BND;POS=147190542;STRANDS=+-:9;CIPOS=-4,3;CIEND=-4,3;CIPOS95=0,0;CIEND95=0,0;MATEID=162746_1;EVENT=162746;SECONDARY;SU=9;PE=0;SR=9;ALG=PROD;AF=5.94e-05;NSAMP=1;MSQ=245.66;AN=16834;AC=1;NS=8438;AC_Hom=0;AC_Het=1;AC_Hemi=0;MAF=5.92557e-05;HWE=1;NFAM=1
2	147219560	35643_1	N	N]8:91747743]	28.17	LOW	SVTYPE=BND;POS=147219560;STRANDS=++:14;CIPOS=-25,24;CIEND=-25,24;CIPOS95=0,0;CIEND95=0,0;MATEID=35643_2;EVENT=35643;SU=14;PE=0;SR=14;ALG=PROD;AF=0.0001188;NSAMP=2;MSQ=13.46;AN=16834;AC=2;NS=8438;AC_Hom=0;AC_Het=2;AC_Hemi=0;MAF=0.000118511;HWE=1;NFAM=2
2	147309470	36004_1	N	]9:31805146]N	6.83	LOW	SVTYPE=BND;POS=147309470;STRANDS=-+:4;CIPOS=-9,8;CIEND=-9,8;CIPOS95=0,0;CIEND95=0,0;MATEID=36004_2;EVENT=36004;SU=4;PE=0;SR=4;ALG=PROD;AF=5.94e-05;NSAMP=1;MSQ=6.83;AN=16834;AC=1;NS=8438;AC_Hom=0;AC_Het=1;AC_Hemi=0;MAF=5.92557e-05;HWE=1;NFAM=1
2	147326390	162747	N	<DEL>	992.1	PASS	SVTYPE=DEL;POS=147326390;SVLEN=-4877;END=147331267;STRANDS=+-:39;CIPOS=-27,30;CIEND=-24,21;CIPOS95=0,0;CIEND95=0,0;SU=39;PE=23;SR=16;ALG=PROD;AF=0.0001188;NSAMP=2;MSQ=496.05;AN=16834;AC=2;NS=8438;AC_Hom=0;AC_Het=2;AC_Hemi=0;MAF=0.000118511;HWE=1;NFAM=2
2	147358229	162748	N	<DEL>	509.61	PASS	SVTYPE=DEL;POS=147358229;SVLEN=-5776;END=147364005;STRANDS=+-:19;CIPOS=-5,10;CIEND=-10,10;CIPOS95=0,0;CIEND95=0,0;SU=19;PE=14;SR=5;ALG=PROD;AF=5.94e-05;NSAMP=1;MSQ=509.61;AN=16834;AC=1;NS=8438;AC_Hom=0;AC_Het=1;AC_Hemi=0;MAF=5.92557e-05;HWE=1;NFAM=1
2	147454479	27624_1	N	N[11:106658314[	6048.89	LOW	SVTYPE=BND;POS=147454479;STRANDS=+-:4;IMPRECISE;CIPOS=-2,10;CIEND=-10,10;CIPOS95=0,8;CIEND95=-3,3;MATEID=27624_2;EVENT=27624;SU=4;PE=3;SR=1;ALG=PROD;AF=0.0131;NSAMP=218;MSQ=24.66;AN=16714;AC=219;NS=8377;AC_Hom=2;AC_Het=217;AC_Hemi=0;MAF=0.0130715;HWE=1;NFAM=205
2	147477957	29035_1	N	N[14:93803317[	3208.76	LOW	SVTYPE=BND;POS=147477957;STRANDS=+-:41;IMPRECISE;CIPOS=-8,461;CIEND=-470,6;CIPOS95=-8,89;CIEND95=-89,6;MATEID=29035_2;EVENT=29035;SU=41;PE=41;SR=0;ALG=PROD;AF=0.008435;NSAMP=142;MSQ=20.88;AN=16834;AC=142;NS=8438;AC_Hom=0;AC_Het=143;AC_Hemi=0;MAF=0.00847357;HWE=1;NFAM=139
2	147523119	34986_1	N	]7:77321382]N	95.59	LOW	SVTYPE=BND;POS=147523119;STRANDS=-+:4;CIPOS=-9,8;CIEND=-9,8;CIPOS95=0,0;CIEND95=0,0;MATEID=34986_2;EVENT=34986;SU=4;PE=0;SR=4;ALG=PROD;AF=0.0003564;NSAMP=6;MSQ=14.21;AN=16834;AC=6;NS=8438;AC_Hom=0;AC_Het=6;AC_Hemi=0;MAF=0.000355534;HWE=1;NFAM=6
2	147567742	34498_1	N	N[6:133938041[	4972.41	LOW	SVTYPE=BND;POS=147567742;STRANDS=+-:8;IMPRECISE;CIPOS=-30,349;CIEND=-502,26;CIPOS95=-30,64;CIEND95=-142,26;MATEID=34498_2;EVENT=34498;SU=8;PE=8;SR=0;ALG=PROD;AF=0.01099;NSAMP=185;MSQ=26.03;AN=16834;AC=185;NS=8438;AC_Hom=0;AC_Het=185;AC_Hemi=0;MAF=0.0109623;HWE=0.62811;NFAM=172
2	147576464	162749	N	<DEL>	281.73	PASS	SVTYPE=DEL;POS=147576464;SVLEN=-1533;END=147577997;STRANDS=+-:10;IMPRECISE;CIPOS=-10,288;CIEND=-298,10;CIPOS95=-2,68;CIEND95=-91,1;SU=10;PE=10;SR=0;ALG=PROD;AF=5.94e-05;NSAMP=1;MSQ=281.73;AN=16834;AC=1;NS=8438;AC_Hom=0;AC_Het=1;AC_Hemi=0;MAF=5.92557e-05;HWE=1;NFAM=1
2	147657081	162750_1	N	N[2:147657139[	6868.34	LOW	SVTYPE=BND;POS=147657081;STRANDS=+-:231;CIPOS=-3,2;CIEND=-3,2;CIPOS95=0,0;CIEND95=0,0;MATEID=162750_2;EVENT=162750;SU=231;PE=1;SR=230;ALG=PROD;AF=0.00303;NSAMP=50;MSQ=137.35;AN=16834;AC=51;NS=8438;AC_Hom=2;AC_Het=49;AC_Hemi=0;MAF=0.00302204;HWE=0.072978;NFAM=48
2	147657139	162750_2	N	]2:147657081]N	6868.34	LOW	SVTYPE=BND;POS=147657081;STRANDS=+-:231;CIPOS=-3,2;CIEND=-3,2;CIPOS95=0,0;CIEND95=0,0;MATEID=162750_1;EVENT=162750;SECONDARY;SU=231;PE=1;SR=230;ALG=PROD;AF=0.00303;NSAMP=50;MSQ=137.35;AN=16834;AC=51;NS=8438;AC_Hom=2;AC_Het=49;AC_Hemi=0;MAF=0.00302204;HWE=0.072978;NFAM=48
2	147665623	162751	N	<DEL>	375.24	PASS	SVTYPE=DEL;POS=147665623;SVLEN=-244;END=147665867;STRANDS=+-:10;CIPOS=-5,4;CIEND=-5,3;CIPOS95=0,0;CIEND95=0,0;SU=10;PE=3;SR=7;ALG=PROD;AF=5.94e-05;NSAMP=1;MSQ=368.65;AN=16834;AC=1;NS=8438;AC_Hom=0;AC_Het=1;AC_Hemi=0;MAF=5.92557e-05;HWE=1;NFAM=1
2	147696536	37023_1	N	]X:114914499]N	32.75	LOW	SVTYPE=BND;POS=147696536;STRANDS=-+:4;IMPRECISE;CIPOS=-287,10;CIEND=-10,481;CIPOS95=-156,1;CIEND95=-1,185;MATEID=37023_2;EVENT=37023;SU=4;PE=4;SR=0;ALG=PROD;AF=5.94e-05;NSAMP=1;MSQ=32.75;AN=16834;AC=1;NS=8438;AC_Hom=0;AC_Het=1;AC_Hemi=0;MAF=5.92557e-05;HWE=1;NFAM=1
2	147740064	162752	N	<DEL>	587.38	PASS	SVTYPE=DEL;POS=147740064;SVLEN=-2024;END=147742088;STRANDS=+-:26;CIPOS=-6,7;CIEND=-9,10;CIPOS95=0,0;CIEND95=0,0;SU=26;PE=15;SR=11;ALG=PROD;AF=5.94e-05;NSAMP=1;MSQ=587.38;AN=16834;AC=1;NS=8438;AC_Hom=0;AC_Het=1;AC_Hemi=0;MAF=5.92557e-05;HWE=1;NFAM=1
2	147803674	162753_1	N	N[2:147803773[	5184.47	LOW	SVTYPE=BND;POS=147803674;STRANDS=+-:152;CIPOS=-3,2;CIEND=-3,2;CIPOS95=0,0;CIEND95=0,0;MATEID=162753_2;EVENT=162753;SU=152;PE=0;SR=152;ALG=PROD;AF=0.001307;NSAMP=22;MSQ=235.66;AN=16834;AC=22;NS=8438;AC_Hom=0;AC_Het=22;AC_Hemi=0;MAF=0.00130363;HWE=1;NFAM=22
2	147803773	162753_2	N	]2:147803674]N	5184.47	LOW	SVTYPE=BND;POS=147803674;STRANDS=+-:152;CIPOS=-3,2;CIEND=-3,2;CIPOS95=0,0;CIEND95=0,0;MATEID=162753_1;EVENT=162753;SECONDARY;SU=152;PE=0;SR=152;ALG=PROD;AF=0.001307;NSAMP=22;MSQ=235.66;AN=16834;AC=22;NS=8438;AC_Hom=0;AC_Het=22;AC_Hemi=0;MAF=0.00130363;HWE=1;NFAM=22
2	147812580	27987_1	N	N]12:62842683]	19.23	LOW	SVTYPE=BND;POS=147812580;STRANDS=++:16;CIPOS=-9,8;CIEND=-9,8;CIPOS95=0,0;CIEND95=0,0;MATEID=27987_2;EVENT=27987;SU=16;PE=0;SR=16;ALG=PROD;AF=5.941e-05;NSAMP=1;MSQ=18.1;AN=16832;AC=1;NS=8437;AC_Hom=0;AC_Het=1;AC_Hemi=0;MAF=5.92628e-05;HWE=1;NFAM=1
2	147842571	304737_2	N	[2:127003321[N	841.61	LOW	SVTYPE=BND;POS=147842571;STRANDS=--:4;CIPOS=-9,8;CIEND=-9,8;CIPOS95=0,0;CIEND95=0,0;MATEID=304737_1;EVENT=304737;SECONDARY;SU=4;PE=0;SR=4;ALG=PROD;AF=0.002554;NSAMP=43;MSQ=18.5;AN=16834;AC=43;NS=8438;AC_Hom=0;AC_Het=43;AC_Hemi=0;MAF=0.002548;HWE=1;NFAM=43
2	147881962	162754_1	N	N[2:147882084[	189	LOW	SVTYPE=BND;POS=147881962;STRANDS=+-:8;CIPOS=-10,10;CIEND=-10,10;CIPOS95=0,0;CIEND95=0,0;MATEID=162754_2;EVENT=162754;SU=8;PE=0;SR=8;ALG=PROD;AF=5.94e-05;NSAMP=1;MSQ=188.74;AN=16834;AC=1;NS=8438;AC_Hom=0;AC_Het=1;AC_Hemi=0;MAF=5.92557e-05;HWE=1;NFAM=1
2	147882084	162754_2	N	]2:147881962]N	189	LOW	SVTYPE=BND;POS=147881962;STRANDS=+-:8;CIPOS=-10,10;CIEND=-10,10;CIPOS95=0,0;CIEND95=0,0;MATEID=162754_1;EVENT=162754;SECONDARY;SU=8;PE=0;SR=8;ALG=PROD;AF=5.94e-05;NSAMP=1;MSQ=188.74;AN=16834;AC=1;NS=8438;AC_Hom=0;AC_Het=1;AC_Hemi=0;MAF=5.92557e-05;HWE=1;NFAM=1
2	147884545	31982_1	N	]3:88571181]N	14361.1	LOW	SVTYPE=BND;POS=147884545;STRANDS=-+:4;CIPOS=-9,8;CIEND=-9,8;CIPOS95=0,0;CIEND95=0,0;MATEID=31982_2;EVENT=31982;SU=4;PE=0;SR=4;ALG=PROD;AF=0.02376;NSAMP=400;MSQ=35.4;AN=16834;AC=400;NS=8438;AC_Hom=0;AC_Het=401;AC_Hemi=0;MAF=0.0237616;HWE=0.0157625;NFAM=394
2	147895580	162755	N	<DEL>	383.61	PASS	SVTYPE=DEL;POS=147895580;SVLEN=-986;END=147896566;STRANDS=+-:16;CIPOS=-5,10;CIEND=-10,10;CIPOS95=0,0;CIEND95=0,0;SU=16;PE=12;SR=4;ALG=PROD;AF=5.94e-05;NSAMP=1;MSQ=383.61;AN=16834;AC=1;NS=8438;AC_Hom=0;AC_Het=1;AC_Hemi=0;MAF=5.92557e-05;HWE=1;NFAM=1
2	147918189	30995_1	N	N]20:11081133]	1186.33	LOW	SVTYPE=BND;POS=147918189;STRANDS=++:4;IMPRECISE;CIPOS=-9,8;CIEND=-9,9;CIPOS95=0,0;CIEND95=0,1;MATEID=30995_2;EVENT=30995;SU=4;PE=0;SR=4;ALG=PROD;AF=0.003921;NSAMP=66;MSQ=16.34;AN=16834;AC=66;NS=8438;AC_Hom=0;AC_Het=66;AC_Hemi=0;MAF=0.00391088;HWE=1;NFAM=66
2	147941347	162757	N	<DEL>	647086	PASS	SVTYPE=DEL;POS=147941347;SVLEN=-5459;END=147946806;STRANDS=+-:26237;CIPOS=0,0;CIEND=0,0;CIPOS95=0,0;CIEND95=0,0;SU=26237;PE=14676;SR=11561;ALG=PROD;AF=0.1007;NSAMP=1565;MSQ=413.26;AN=16834;AC=1695;NS=8438;AC_Hom=260;AC_Het=1436;AC_Hemi=0;MAF=0.100498;HWE=3.55348e-07;NFAM=1517
2	147952413	305005_1	N	[2:147952507[N	134.72	LOW	SVTYPE=BND;POS=147952413;STRANDS=--:6;IMPRECISE;CIPOS=-581,10;CIEND=-6,10;CIPOS95=-163,0;CIEND95=-6,1;MATEID=305005_2;EVENT=305005;SU=6;PE=6;SR=0;ALG=PROD;AF=5.94e-05;NSAMP=1;MSQ=134.69;AN=16834;AC=1;NS=8438;AC_Hom=0;AC_Het=1;AC_Hemi=0;MAF=5.92557e-05;HWE=1;NFAM=1
2	147952507	305005_2	N	[2:147952413[N	134.72	LOW	SVTYPE=BND;POS=147952507;STRANDS=--:6;IMPRECISE;CIPOS=-6,10;CIEND=-581,10;CIPOS95=-6,1;CIEND95=-163,0;MATEID=305005_1;EVENT=305005;SECONDARY;SU=6;PE=6;SR=0;ALG=PROD;AF=5.94e-05;NSAMP=1;MSQ=134.69;AN=16834;AC=1;NS=8438;AC_Hom=0;AC_Het=1;AC_Hemi=0;MAF=5.92557e-05;HWE=1;NFAM=1
2	147984572	162758	N	<DEL>	401.52	PASS	SVTYPE=DEL;POS=147984572;SVLEN=-1703;END=147986275;STRANDS=+-:19;CIPOS=-8,10;CIEND=-5,2;CIPOS95=0,0;CIEND95=0,0;SU=19;PE=11;SR=8;ALG=PROD;AF=5.94e-05;NSAMP=1;MSQ=401.52;AN=16834;AC=1;NS=8438;AC_Hom=0;AC_Het=1;AC_Hemi=0;MAF=5.92557e-05;HWE=1;NFAM=1
2	147995199	27584_1	N	[11:92876147[N	415.92	LOW	SVTYPE=BND;POS=147995199;STRANDS=--:31;CIPOS=-29,23;CIEND=-29,24;CIPOS95=0,0;CIEND95=0,0;MATEID=27584_2;EVENT=27584;SU=31;PE=24;SR=7;ALG=PROD;AF=0.0001782;NSAMP=3;MSQ=138.64;AN=16834;AC=3;NS=8438;AC_Hom=0;AC_Het=3;AC_Hemi=0;MAF=0.000177767;HWE=1;NFAM=3
2	147995204	27279_1	N	N]11:92876745]	530.47	LOW	SVTYPE=BND;POS=147995204;STRANDS=++:28;IMPRECISE;CIPOS=-25,321;CIEND=-30,309;CIPOS95=-25,72;CIEND95=-30,34;MATEID=27279_2;EVENT=27279;SU=28;PE=28;SR=0;ALG=PROD;AF=0.0001782;NSAMP=3;MSQ=176.82;AN=16834;AC=3;NS=8438;AC_Hom=0;AC_Het=3;AC_Hemi=0;MAF=0.000177767;HWE=1;NFAM=3
2	148024008	32975_1	N	[4:147671103[N	614626	LOW	SVTYPE=BND;POS=148024008;STRANDS=--:4;IMPRECISE;CIPOS=-10,10;CIEND=-10,6;CIPOS95=-3,0;CIEND95=-5,0;MATEID=32975_2;EVENT=32975;SU=4;PE=3;SR=1;ALG=PROD;AF=0.3662;NSAMP=6165;MSQ=99.27;AN=16834;AC=6165;NS=8438;AC_Hom=0;AC_Het=6181;AC_Hemi=0;MAF=0.36626;HWE=0;NFAM=5460
2	148050363	160737_2	N	]2:105869227]N	100448	LOW	SVTYPE=BND;POS=105869227;STRANDS=+-:4;IMPRECISE;CIPOS=-10,8;CIEND=-8,10;CIPOS95=-1,0;CIEND95=-1,1;MATEID=160737_1;EVENT=160737;SECONDARY;SU=4;PE=1;SR=3;ALG=PROD;AF=0.1485;NSAMP=2468;MSQ=40.12;AN=16834;AC=2500;NS=8438;AC_Hom=64;AC_Het=2442;AC_Hemi=0;MAF=0.148495;HWE=0;NFAM=2233
2	148069871	162760_1	N	N[2:148070623[	233.26	LOW	SVTYPE=BND;POS=148069871;STRANDS=+-:11;IMPRECISE;CIPOS=-4,10;CIEND=-10,10;CIPOS95=-1,3;CIEND95=-3,1;MATEID=162760_2;EVENT=162760;SU=11;PE=10;SR=1;ALG=PROD;AF=0.0001188;NSAMP=2;MSQ=116.63;AN=16834;AC=2;NS=8438;AC_Hom=0;AC_Het=2;AC_Hemi=0;MAF=0.000118511;HWE=1;NFAM=2
2	148070623	162760_2	N	]2:148069871]N	233.26	LOW	SVTYPE=BND;POS=148069871;STRANDS=+-:11;IMPRECISE;CIPOS=-10,10;CIEND=-4,10;CIPOS95=-3,1;CIEND95=-1,3;MATEID=162760_1;EVENT=162760;SECONDARY;SU=11;PE=10;SR=1;ALG=PROD;AF=0.0001188;NSAMP=2;MSQ=116.63;AN=16834;AC=2;NS=8438;AC_Hom=0;AC_Het=2;AC_Hemi=0;MAF=0.000118511;HWE=1;NFAM=2
2	148112753	34814_1	N	[7:39777833[N	1335.92	LOW	SVTYPE=BND;POS=148112753;STRANDS=--:9;CIPOS=-29,28;CIEND=-29,28;CIPOS95=0,0;CIEND95=0,0;MATEID=34814_2;EVENT=34814;SU=9;PE=0;SR=9;ALG=PROD;AF=0.002614;NSAMP=43;MSQ=29.89;AN=16834;AC=44;NS=8438;AC_Hom=2;AC_Het=43;AC_Hemi=0;MAF=0.00266651;HWE=0.057122;NFAM=43
2	148112753	35255_1	N	[7:153582071[N	995.2	LOW	SVTYPE=BND;POS=148112753;STRANDS=--:4;CIPOS=-9,8;CIEND=-9,8;CIPOS95=0,0;CIEND95=0,0;MATEID=35255_2;EVENT=35255;SU=4;PE=0;SR=4;ALG=PROD;AF=0.002317;NSAMP=39;MSQ=24.45;AN=16834;AC=39;NS=8438;AC_Hom=0;AC_Het=39;AC_Hemi=0;MAF=0.00231097;HWE=1;NFAM=39
2	148112768	28322_1	N	N]13:19896285]	8.96	LOW	SVTYPE=BND;POS=148112768;STRANDS=++:16,--:4;CIPOS=-29,28;CIEND=-29,28;CIPOS95=0,0;CIEND95=0,0;MATEID=28322_2;EVENT=28322;SU=20;PE=0;SR=20;ALG=PROD;AF=5.94e-05;NSAMP=1;MSQ=4.73;AN=16834;AC=1;NS=8438;AC_Hom=0;AC_Het=1;AC_Hemi=0;MAF=5.92557e-05;HWE=1;NFAM=1
2	148129012	304543_2	N	[2:104469497[N	30.06	LOW	SVTYPE=BND;POS=148129012;STRANDS=--:4;CIPOS=-9,8;CIEND=-9,8;CIPOS95=0,0;CIEND95=0,0;MATEID=304543_1;EVENT=304543;SECONDARY;SU=4;PE=0;SR=4;ALG=PROD;AF=5.94e-05;NSAMP=1;MSQ=23.81;AN=16834;AC=1;NS=8438;AC_Hom=0;AC_Het=1;AC_Hemi=0;MAF=5.92557e-05;HWE=1;NFAM=1
2	148135802	162761_1	N	N[2:148135992[	8374.27	LOW	SVTYPE=BND;POS=148135802;STRANDS=+-:21;CIPOS=-9,8;CIEND=-9,30;CIPOS95=0,0;CIEND95=0,0;MATEID=162761_2;EVENT=162761;SU=21;PE=0;SR=21;ALG=PROD;AF=0.01865;NSAMP=314;MSQ=25.45;AN=16834;AC=314;NS=8438;AC_Hom=0;AC_Het=317;AC_Hemi=0;MAF=0.0187841;HWE=0.125501;NFAM=310
2	148135868	33583_1	N	N]5:107316366]	37502.6	LOW	SVTYPE=BND;POS=148135868;STRANDS=++:4;IMPRECISE;CIPOS=-4,10;CIEND=-10,10;CIPOS95=-1,3;CIEND95=-3,3;MATEID=33583_2;EVENT=33583;SU=4;PE=3;SR=1;ALG=PROD;AF=0.08947;NSAMP=1433;MSQ=25.55;AN=16822;AC=1505;NS=8432;AC_Hom=144;AC_Het=1365;AC_Hemi=0;MAF=0.0894805;HWE=0.54727;NFAM=1400
2	148135881	162762_1	N	N[2:196458968[	39468.3	LOW	SVTYPE=BND;POS=148135881;STRANDS=+-:59;CIPOS=-6,4;CIEND=-10,9;CIPOS95=0,0;CIEND95=0,0;MATEID=162762_2;EVENT=162762;SU=59;PE=43;SR=16;ALG=PROD;AF=0.07402;NSAMP=1231;MSQ=31.61;AN=16834;AC=1246;NS=8438;AC_Hom=30;AC_Het=1217;AC_Hemi=0;MAF=0.0738919;HWE=4.11665e-08;NFAM=1187
2	148135881	28427_1	N	N[13:46261259[	288.63	LOW	SVTYPE=BND;POS=148135881;STRANDS=+-:13;IMPRECISE;CIPOS=-33,49;CIEND=-50,36;CIPOS95=-3,3;CIEND95=-3,3;MATEID=28427_2;EVENT=28427;SU=13;PE=12;SR=1;ALG=PROD;AF=0.0007128;NSAMP=12;MSQ=23.53;AN=16834;AC=12;NS=8438;AC_Hom=0;AC_Het=12;AC_Hemi=0;MAF=0.000711069;HWE=1;NFAM=12
2	148135882	27920_1	N	N[12:47483245[	918.17	LOW	SVTYPE=BND;POS=148135882;STRANDS=+-:21;IMPRECISE;CIPOS=-44,47;CIEND=-50,49;CIPOS95=-1,1;CIEND95=-1,1;MATEID=27920_2;EVENT=27920;SU=21;PE=18;SR=3;ALG=PROD;AF=0.002614;NSAMP=44;MSQ=19.41;AN=16834;AC=44;NS=8438;AC_Hom=0;AC_Het=44;AC_Hemi=0;MAF=0.00260725;HWE=1;NFAM=44
2	148135992	162761_2	N	]2:148135802]N	8374.27	LOW	SVTYPE=BND;POS=148135802;STRANDS=+-:21;CIPOS=-9,30;CIEND=-9,8;CIPOS95=0,0;CIEND95=0,0;MATEID=162761_1;EVENT=162761;SECONDARY;SU=21;PE=0;SR=21;ALG=PROD;AF=0.01865;NSAMP=314;MSQ=25.45;AN=16834;AC=314;NS=8438;AC_Hom=0;AC_Het=317;AC_Hemi=0;MAF=0.0187841;HWE=0.125501;NFAM=310
2	148169767	162763_1	N	N[2:148170292[	3916.07	LOW	SVTYPE=BND;POS=148169767;STRANDS=+-:175;CIPOS=-4,4;CIEND=-4,3;CIPOS95=0,0;CIEND95=0,0;MATEID=162763_2;EVENT=162763;SU=175;PE=4;SR=171;ALG=PROD;AF=0.002673;NSAMP=45;MSQ=86.87;AN=16834;AC=45;NS=8438;AC_Hom=0;AC_Het=45;AC_Hemi=0;MAF=0.00266651;HWE=1;NFAM=45
2	148169767	162764_1	N	N[2:148171248[	16117.9	PASS	SVTYPE=BND;POS=148169767;STRANDS=+-:359;IMPRECISE;CIPOS=-6,49;CIEND=-49,4;CIPOS95=-1,1;CIEND95=-2,2;MATEID=162764_2;EVENT=162764;SU=359;PE=358;SR=1;ALG=PROD;AF=0.003327;NSAMP=56;MSQ=287.82;AN=16834;AC=56;NS=8438;AC_Hom=0;AC_Het=56;AC_Hemi=0;MAF=0.00331832;HWE=1;NFAM=56
2	148170292	162763_2	N	]2:148169767]N	3916.07	LOW	SVTYPE=BND;POS=148169767;STRANDS=+-:175;CIPOS=-4,3;CIEND=-4,4;CIPOS95=0,0;CIEND95=0,0;MATEID=162763_1;EVENT=162763;SECONDARY;SU=175;PE=4;SR=171;ALG=PROD;AF=0.002673;NSAMP=45;MSQ=86.87;AN=16834;AC=45;NS=8438;AC_Hom=0;AC_Het=45;AC_Hemi=0;MAF=0.00266651;HWE=1;NFAM=45
2	148170339	162765_1	N	N[2:148171249[	4633.27	LOW	SVTYPE=BND;POS=148170339;STRANDS=+-:230;CIPOS=-3,3;CIEND=-4,3;CIPOS95=0,0;CIEND95=0,0;MATEID=162765_2;EVENT=162765;SU=230;PE=41;SR=189;ALG=PROD;AF=0.00303;NSAMP=51;MSQ=90.84;AN=16834;AC=51;NS=8438;AC_Hom=0;AC_Het=51;AC_Hemi=0;MAF=0.00302204;HWE=1;NFAM=51
2	148171248	162764_2	N	]2:148169767]N	16117.9	PASS	SVTYPE=BND;POS=148169767;STRANDS=+-:359;IMPRECISE;CIPOS=-49,4;CIEND=-6,49;CIPOS95=-2,2;CIEND95=-1,1;MATEID=162764_1;EVENT=162764;SECONDARY;SU=359;PE=358;SR=1;ALG=PROD;AF=0.003327;NSAMP=56;MSQ=287.82;AN=16834;AC=56;NS=8438;AC_Hom=0;AC_Het=56;AC_Hemi=0;MAF=0.00331832;HWE=1;NFAM=56
2	148171249	162765_2	N	]2:148170339]N	4633.27	LOW	SVTYPE=BND;POS=148170339;STRANDS=+-:230;CIPOS=-4,3;CIEND=-3,3;CIPOS95=0,0;CIEND95=0,0;MATEID=162765_1;EVENT=162765;SECONDARY;SU=230;PE=41;SR=189;ALG=PROD;AF=0.00303;NSAMP=51;MSQ=90.84;AN=16834;AC=51;NS=8438;AC_Hom=0;AC_Het=51;AC_Hemi=0;MAF=0.00302204;HWE=1;NFAM=51
2	148175362	162766	N	<DEL>	227.56	PASS	SVTYPE=DEL;POS=148175362;SVLEN=-4475;END=148179837;STRANDS=+-:9;IMPRECISE;CIPOS=-7,10;CIEND=-10,6;CIPOS95=-1,1;CIEND95=-1,0;SU=9;PE=6;SR=3;ALG=PROD;AF=5.94e-05;NSAMP=1;MSQ=227.56;AN=16834;AC=1;NS=8438;AC_Hom=0;AC_Het=1;AC_Hemi=0;MAF=5.92557e-05;HWE=1;NFAM=1
2	148257460	162767	N	<DEL>	260.75	PASS	SVTYPE=DEL;POS=148257460;SVLEN=-493;END=148257953;STRANDS=+-:13;CIPOS=-5,4;CIEND=-5,3;CIPOS95=0,0;CIEND95=0,0;SU=13;PE=6;SR=7;ALG=PROD;AF=5.94e-05;NSAMP=1;MSQ=260.75;AN=16834;AC=1;NS=8438;AC_Hom=0;AC_Het=1;AC_Hemi=0;MAF=5.92557e-05;HWE=1;NFAM=1
2	148257516	162768_1	N	N[2:148257591[	176.8	LOW	SVTYPE=BND;POS=148257516;STRANDS=+-:8;CIPOS=-10,10;CIEND=-10,10;CIPOS95=0,0;CIEND95=0,0;MATEID=162768_2;EVENT=162768;SU=8;PE=0;SR=8;ALG=PROD;AF=5.94e-05;NSAMP=1;MSQ=176.78;AN=16834;AC=1;NS=8438;AC_Hom=0;AC_Het=1;AC_Hemi=0;MAF=5.92557e-05;HWE=1;NFAM=1
2	148257591	162768_2	N	]2:148257516]N	176.8	LOW	SVTYPE=BND;POS=148257516;STRANDS=+-:8;CIPOS=-10,10;CIEND=-10,10;CIPOS95=0,0;CIEND95=0,0;MATEID=162768_1;EVENT=162768;SECONDARY;SU=8;PE=0;SR=8;ALG=PROD;AF=5.94e-05;NSAMP=1;MSQ=176.78;AN=16834;AC=1;NS=8438;AC_Hom=0;AC_Het=1;AC_Hemi=0;MAF=5.92557e-05;HWE=1;NFAM=1
2	148276758	162769	N	<DEL>	134.76	PASS	SVTYPE=DEL;POS=148276758;SVLEN=-5088;END=148281846;STRANDS=+-:7;IMPRECISE;CIPOS=-5,10;CIEND=-10,10;CIPOS95=-1,3;CIEND95=-3,3;SU=7;PE=6;SR=1;ALG=PROD;AF=5.94e-05;NSAMP=1;MSQ=134.76;AN=16834;AC=1;NS=8438;AC_Hom=0;AC_Het=1;AC_Hemi=0;MAF=5.92557e-05;HWE=1;NFAM=1
2	148284160	162770_1	N	N[2:148284213[	240.03	LOW	SVTYPE=BND;POS=148284160;STRANDS=+-:7;CIPOS=-5,4;CIEND=-5,4;CIPOS95=0,0;CIEND95=0,0;MATEID=162770_2;EVENT=162770;SU=7;PE=0;SR=7;ALG=PROD;AF=5.94e-05;NSAMP=1;MSQ=239.77;AN=16834;AC=1;NS=8438;AC_Hom=0;AC_Het=1;AC_Hemi=0;MAF=5.92557e-05;HWE=1;NFAM=1
2	148284213	162770_2	N	]2:148284160]N	240.03	LOW	SVTYPE=BND;POS=148284160;STRANDS=+-:7;CIPOS=-5,4;CIEND=-5,4;CIPOS95=0,0;CIEND95=0,0;MATEID=162770_1;EVENT=162770;SECONDARY;SU=7;PE=0;SR=7;ALG=PROD;AF=5.94e-05;NSAMP=1;MSQ=239.77;AN=16834;AC=1;NS=8438;AC_Hom=0;AC_Het=1;AC_Hemi=0;MAF=5.92557e-05;HWE=1;NFAM=1
2	148295651	162771	N	<DEL>	242.65	PASS	SVTYPE=DEL;POS=148295651;SVLEN=-4660;END=148300311;STRANDS=+-:13;CIPOS=-4,3;CIEND=-4,3;CIPOS95=0,0;CIEND95=0,0;SU=13;PE=5;SR=8;ALG=PROD;AF=5.94e-05;NSAMP=1;MSQ=242.65;AN=16834;AC=1;NS=8438;AC_Hom=0;AC_Het=1;AC_Hemi=0;MAF=5.92557e-05;HWE=1;NFAM=1
2	148355525	35976_1	N	[9:25186857[N	305.14	LOW	SVTYPE=BND;POS=148355525;STRANDS=--:4;IMPRECISE;CIPOS=-542,7;CIEND=-277,10;CIPOS95=-185,0;CIEND95=-121,2;MATEID=35976_2;EVENT=35976;SU=4;PE=4;SR=0;ALG=PROD;AF=0.0009505;NSAMP=16;MSQ=17.76;AN=16834;AC=16;NS=8438;AC_Hom=0;AC_Het=16;AC_Hemi=0;MAF=0.000948092;HWE=1;NFAM=16
2	148355530	34718_1	N	[7:15471954[N	1176.56	LOW	SVTYPE=BND;POS=148355530;STRANDS=--:27,++:12;IMPRECISE;CIPOS=-50,140;CIEND=-50,104;CIPOS95=-50,90;CIEND95=-50,54;MATEID=34718_2;EVENT=34718;SU=39;PE=28;SR=11;ALG=SUM;AF=0.004039;NSAMP=68;MSQ=15.39;RETAINED;AN=16834;AC=68;NS=8438;AC_Hom=0;AC_Het=68;AC_Hemi=0;MAF=0.00402939;HWE=1;NFAM=67
2	148355586	26894_1	N	N[10:100340582[	57.62	LOW	SVTYPE=BND;POS=148355586;STRANDS=+-:5;CIPOS=-10,10;CIEND=-10,10;CIPOS95=0,0;CIEND95=0,0;MATEID=26894_2;EVENT=26894;SU=5;PE=0;SR=5;ALG=PROD;AF=0.0001782;NSAMP=3;MSQ=15.34;AN=16834;AC=3;NS=8438;AC_Hom=0;AC_Het=3;AC_Hemi=0;MAF=0.000177767;HWE=1;NFAM=3
2	148355664	33737_1	N	]5:149408030]N	4536.68	LOW	SVTYPE=BND;POS=148355664;STRANDS=-+:13;CIPOS=-29,28;CIEND=-29,28;CIPOS95=0,0;CIEND95=0,0;MATEID=33737_2;EVENT=33737;SU=13;PE=0;SR=13;ALG=PROD;AF=0.01259;NSAMP=212;MSQ=20.23;AN=16834;AC=212;NS=8438;AC_Hom=0;AC_Het=212;AC_Hemi=0;MAF=0.0125622;HWE=0.644844;NFAM=202
2	148355677	35840_1	N	N]8:137714289]	556.86	LOW	SVTYPE=BND;POS=148355677;STRANDS=++:8;IMPRECISE;CIPOS=-30,513;CIEND=-30,327;CIPOS95=-30,144;CIEND95=-30,52;MATEID=35840_2;EVENT=35840;SU=8;PE=8;SR=0;ALG=PROD;AF=0.00202;NSAMP=34;MSQ=15.06;AN=16834;AC=34;NS=8438;AC_Hom=0;AC_Het=34;AC_Hemi=0;MAF=0.0020147;HWE=1;NFAM=34
2	148360889	32757_1	N	N]4:86470382]	400572	LOW	SVTYPE=BND;POS=148360889;STRANDS=++:110;CIPOS=-7,7;CIEND=-7,7;CIPOS95=0,0;CIEND95=0,0;MATEID=32757_2;EVENT=32757;SU=110;PE=0;SR=110;ALG=PROD;AF=0.2479;NSAMP=4173;MSQ=95.54;AN=16834;AC=4173;NS=8438;AC_Hom=0;AC_Het=4186;AC_Hemi=0;MAF=0.248045;HWE=0;NFAM=3551
2	148365594	34587_1	N	N]6:159690603]	13.38	LOW	SVTYPE=BND;POS=148365594;STRANDS=++:5;IMPRECISE;CIPOS=-10,426;CIEND=-10,554;CIPOS95=-1,130;CIEND95=0,177;MATEID=34587_2;EVENT=34587;SU=5;PE=5;SR=0;ALG=PROD;AF=5.94e-05;NSAMP=1;MSQ=9.3;AN=16834;AC=1;NS=8438;AC_Hom=0;AC_Het=1;AC_Hemi=0;MAF=5.92557e-05;HWE=1;NFAM=1
2	148365662	30438_1	N	N]18:51952474]	53.74	LOW	SVTYPE=BND;POS=148365662;STRANDS=++:8;IMPRECISE;CIPOS=-30,451;CIEND=-38,513;CIPOS95=-30,152;CIEND95=-38,152;MATEID=30438_2;EVENT=30438;SU=8;PE=8;SR=0;ALG=SUM;AF=0.0001782;NSAMP=3;MSQ=15.5;AN=16834;AC=3;NS=8438;AC_Hom=0;AC_Het=3;AC_Hemi=0;MAF=0.000177767;HWE=1;NFAM=3
2	148365689	36326_1	N	[9:122258704[N	3888.35	LOW	SVTYPE=BND;POS=148365689;STRANDS=--:157;CIPOS=-5,4;CIEND=-7,2;CIPOS95=0,0;CIEND95=0,0;MATEID=36326_2;EVENT=36326;SU=157;PE=0;SR=157;ALG=PROD;AF=0.009029;NSAMP=152;MSQ=23.93;AN=16834;AC=152;NS=8438;AC_Hom=0;AC_Het=154;AC_Hemi=0;MAF=0.00912539;HWE=1;NFAM=151
2	148365703	34585_1	N	[6:159690490[N	65.14	LOW	SVTYPE=BND;POS=148365703;STRANDS=--:8;IMPRECISE;CIPOS=-200,30;CIEND=-442,37;CIPOS95=-51,30;CIEND95=-129,37;MATEID=34585_2;EVENT=34585;SU=8;PE=8;SR=0;ALG=PROD;AF=0.0002376;NSAMP=4;MSQ=15.36;AN=16834;AC=4;NS=8438;AC_Hom=0;AC_Het=4;AC_Hemi=0;MAF=0.000237023;HWE=1;NFAM=4
2	148368182	162772	N	<DEL>	359.63	PASS	SVTYPE=DEL;POS=148368182;SVLEN=-5234;END=148373416;STRANDS=+-:17;CIPOS=-5,4;CIEND=-9,10;CIPOS95=0,0;CIEND95=0,0;SU=17;PE=11;SR=6;ALG=PROD;AF=5.94e-05;NSAMP=1;MSQ=359.63;AN=16834;AC=1;NS=8438;AC_Hom=0;AC_Het=1;AC_Hemi=0;MAF=5.92557e-05;HWE=1;NFAM=1
2	148372241	162773	N	<DEL>	11622.3	PASS	SVTYPE=DEL;POS=148372241;SVLEN=-3387;END=148375628;STRANDS=+-:536;CIPOS=-3,2;CIEND=-2,1;CIPOS95=0,0;CIEND95=0,0;SU=536;PE=290;SR=246;ALG=PROD;AF=0.00196;NSAMP=32;MSQ=363.19;AN=16834;AC=33;NS=8438;AC_Hom=2;AC_Het=31;AC_Hemi=0;MAF=0.00195544;HWE=0.0308612;NFAM=31
2	148382466	162774_1	N	N[2:148382535[	152.82	LOW	SVTYPE=BND;POS=148382466;STRANDS=+-:7;CIPOS=-5,4;CIEND=-5,4;CIPOS95=0,0;CIEND95=0,0;MATEID=162774_2;EVENT=162774;SU=7;PE=0;SR=7;ALG=PROD;AF=5.94e-05;NSAMP=1;MSQ=152.79;AN=16834;AC=1;NS=8438;AC_Hom=0;AC_Het=1;AC_Hemi=0;MAF=5.92557e-05;HWE=1;NFAM=1
2	148382535	162774_2	N	]2:148382466]N	152.82	LOW	SVTYPE=BND;POS=148382466;STRANDS=+-:7;CIPOS=-5,4;CIEND=-5,4;CIPOS95=0,0;CIEND95=0,0;MATEID=162774_1;EVENT=162774;SECONDARY;SU=7;PE=0;SR=7;ALG=PROD;AF=5.94e-05;NSAMP=1;MSQ=152.79;AN=16834;AC=1;NS=8438;AC_Hom=0;AC_Het=1;AC_Hemi=0;MAF=5.92557e-05;HWE=1;NFAM=1
2	148437906	35297_1	N	]8:2626426]N	1630.96	LOW	SVTYPE=BND;POS=148437906;STRANDS=-+:137;CIPOS=-9,2;CIEND=-4,3;CIPOS95=0,0;CIEND95=0,0;MATEID=35297_2;EVENT=35297;SU=137;PE=55;SR=82;ALG=PROD;AF=0.0006534;NSAMP=11;MSQ=148.27;AN=16834;AC=11;NS=8438;AC_Hom=0;AC_Het=11;AC_Hemi=0;MAF=0.000651813;HWE=1;NFAM=11
2	148438040	35298_1	N	N[8:2626454[	476.33	LOW	SVTYPE=BND;POS=148438040;STRANDS=+-:104;CIPOS=-5,8;CIEND=-10,10;CIPOS95=0,0;CIEND95=0,0;MATEID=35298_2;EVENT=35298;SU=104;PE=47;SR=57;ALG=PROD;AF=0.0005346;NSAMP=9;MSQ=52.82;AN=16834;AC=9;NS=8438;AC_Hom=0;AC_Het=9;AC_Hemi=0;MAF=0.000533302;HWE=1;NFAM=9
2	148440409	162776	N	<DEL>	109408	PASS	SVTYPE=DEL;POS=148440409;SVLEN=-467;END=148440876;STRANDS=+-:4188;CIPOS=0,0;CIEND=0,0;CIPOS95=0,0;CIEND95=0,0;SU=4188;PE=2355;SR=1833;ALG=PROD;AF=0.01057;NSAMP=168;MSQ=639.4;AN=16834;AC=178;NS=8438;AC_Hom=22;AC_Het=160;AC_Hemi=0;MAF=0.0107845;HWE=2.72644e-09;NFAM=161
2	148463389	162777	N	<DEL>	407.66	PASS	SVTYPE=DEL;POS=148463389;SVLEN=-5401;END=148468790;STRANDS=+-:17;CIPOS=-3,3;CIEND=-4,2;CIPOS95=0,0;CIEND95=0,0;SU=17;PE=9;SR=8;ALG=PROD;AF=5.94e-05;NSAMP=1;MSQ=407.66;AN=16834;AC=1;NS=8438;AC_Hom=0;AC_Het=1;AC_Hemi=0;MAF=5.92557e-05;HWE=1;NFAM=1
2	148484729	154505_2	N	]2:799634]N	53.85	LOW	SVTYPE=BND;POS=799634;STRANDS=+-:6;IMPRECISE;CIPOS=-321,10;CIEND=-10,445;CIPOS95=-172,1;CIEND95=-2,114;MATEID=154505_1;EVENT=154505;SECONDARY;SU=6;PE=6;SR=0;ALG=PROD;AF=5.94e-05;NSAMP=1;MSQ=53.79;AN=16834;AC=1;NS=8438;AC_Hom=0;AC_Het=1;AC_Hemi=0;MAF=5.92557e-05;HWE=1;NFAM=1
2	148493087	271570	N	<DUP>	1246.51	PASS	SVTYPE=DUP;POS=148493087;SVLEN=480;END=148493567;STRANDS=-+:114;CIPOS=-10,7;CIEND=-5,7;CIPOS95=0,0;CIEND95=0,0;SU=114;PE=76;SR=38;ALG=PROD;AF=0.0003564;NSAMP=6;MSQ=206.97;AN=16834;AC=6;NS=8438;AC_Hom=0;AC_Het=6;AC_Hemi=0;MAF=0.000355534;HWE=1;NFAM=6
2	148506648	162778	N	<DEL>	353.62	PASS	SVTYPE=DEL;POS=148506648;SVLEN=-3663;END=148510311;STRANDS=+-:16;CIPOS=-4,4;CIEND=-6,3;CIPOS95=0,0;CIEND95=0,0;SU=16;PE=10;SR=6;ALG=PROD;AF=5.94e-05;NSAMP=1;MSQ=353.62;AN=16834;AC=1;NS=8438;AC_Hom=0;AC_Het=1;AC_Hemi=0;MAF=5.92557e-05;HWE=1;NFAM=1
2	148513427	162779_1	N	N[2:148517975[	625	LOW	SVTYPE=BND;POS=148513427;STRANDS=+-:22;CIPOS=-5,4;CIEND=-2,10;CIPOS95=0,0;CIEND95=0,0;MATEID=162779_2;EVENT=162779;SU=22;PE=15;SR=7;ALG=PROD;AF=0.0001782;NSAMP=3;MSQ=208.33;AN=16834;AC=3;NS=8438;AC_Hom=0;AC_Het=3;AC_Hemi=0;MAF=0.000177767;HWE=1;NFAM=3
2	148517914	304519_2	N	[2:99675516[N	171.95	LOW	SVTYPE=BND;POS=148517914;STRANDS=--:8;CIPOS=-25,28;CIEND=-29,28;CIPOS95=0,0;CIEND95=0,0;MATEID=304519_1;EVENT=304519;SECONDARY;SU=8;PE=0;SR=8;ALG=PROD;AF=0.0004158;NSAMP=7;MSQ=23.68;AN=16834;AC=7;NS=8438;AC_Hom=0;AC_Het=7;AC_Hemi=0;MAF=0.00041479;HWE=1;NFAM=7
2	148517914	36643_1	N	[X:15039983[N	298.33	LOW	SVTYPE=BND;POS=148517914;STRANDS=--:4;IMPRECISE;CIPOS=-30,30;CIEND=-30,29;CIPOS95=-1,1;CIEND95=-1,1;MATEID=36643_2;EVENT=36643;SU=4;PE=1;SR=3;ALG=PROD;AF=0.001247;NSAMP=21;MSQ=12.55;RETAINED;AN=16834;AC=21;NS=8438;AC_Hom=0;AC_Het=21;AC_Hemi=0;MAF=0.00124437;HWE=1;NFAM=21
2	148517975	162779_2	N	]2:148513427]N	625	LOW	SVTYPE=BND;POS=148513427;STRANDS=+-:22;CIPOS=-2,10;CIEND=-5,4;CIPOS95=0,0;CIEND95=0,0;MATEID=162779_1;EVENT=162779;SECONDARY;SU=22;PE=15;SR=7;ALG=PROD;AF=0.0001782;NSAMP=3;MSQ=208.33;AN=16834;AC=3;NS=8438;AC_Hom=0;AC_Het=3;AC_Hemi=0;MAF=0.000177767;HWE=1;NFAM=3
2	148517977	34450_1	N	N]6:125486245]	50761.5	LOW	SVTYPE=BND;POS=148517977;STRANDS=++:4;IMPRECISE;CIPOS=-28,29;CIEND=-29,28;CIPOS95=-2,2;CIEND95=0,0;MATEID=34450_2;EVENT=34450;SU=4;PE=0;SR=4;ALG=PROD;AF=0.1084;NSAMP=1777;MSQ=28;AN=16834;AC=1825;NS=8438;AC_Hom=96;AC_Het=1737;AC_Hemi=0;MAF=0.108616;HWE=4.54655e-10;NFAM=1713
2	148527293	162781	N	<DEL>	101.69	PASS	SVTYPE=DEL;POS=148527293;SVLEN=-5507;END=148532800;STRANDS=+-:6;IMPRECISE;CIPOS=-6,10;CIEND=-10,9;CIPOS95=-1,1;CIEND95=-1,1;SU=6;PE=3;SR=3;ALG=PROD;AF=5.94e-05;NSAMP=1;MSQ=101.69;AN=16834;AC=1;NS=8438;AC_Hom=0;AC_Het=1;AC_Hemi=0;MAF=5.92557e-05;HWE=1;NFAM=1
2	148534838	31350_1	N	]21:39440549]N	90.38	LOW	SVTYPE=BND;POS=148534838;STRANDS=-+:4;IMPRECISE;CIPOS=-551,10;CIEND=-10,550;CIPOS95=-196,0;CIEND95=0,192;MATEID=31350_2;EVENT=31350;SU=4;PE=4;SR=0;ALG=PROD;AF=0.0002376;NSAMP=4;MSQ=21.1;AN=16834;AC=4;NS=8438;AC_Hom=0;AC_Het=4;AC_Hemi=0;MAF=0.000237023;HWE=1;NFAM=4
2	148534974	35020_1	N	N]7:87740158]	188547	LOW	SVTYPE=BND;POS=148534974;STRANDS=++:12927;IMPRECISE;CIPOS=-65,786;CIEND=-269,597;CIPOS95=-65,159;CIEND95=-102,102;MATEID=35020_2;EVENT=35020;SU=12927;PE=12927;SR=0;ALG=SUM;AF=0.2322;NSAMP=3909;MSQ=47.88;RETAINED;AN=16834;AC=3909;NS=8438;AC_Hom=0;AC_Het=3917;AC_Hemi=0;MAF=0.232105;HWE=0;NFAM=3395
2	148574413	162782	N	<DEL>	28373.4	PASS	SVTYPE=DEL;POS=148574413;SVLEN=-1141;END=148575554;STRANDS=+-:1101;CIPOS=-2,3;CIEND=-3,2;CIPOS95=0,0;CIEND95=0,0;SU=1101;PE=894;SR=207;ALG=PROD;AF=0.006416;NSAMP=108;MSQ=262.72;AN=16834;AC=108;NS=8438;AC_Hom=0;AC_Het=108;AC_Hemi=0;MAF=0.00639962;HWE=1;NFAM=93
2	148598611	162783	N	<DEL>	144.14	PASS	SVTYPE=DEL;POS=148598611;SVLEN=-50;END=148598661;STRANDS=+-:5;CIPOS=-10,10;CIEND=-10,10;CIPOS95=0,0;CIEND95=0,0;SU=5;PE=0;SR=5;ALG=PROD;AF=5.94e-05;NSAMP=1;MSQ=143.91;AN=16834;AC=1;NS=8438;AC_Hom=0;AC_Het=1;AC_Hemi=0;MAF=5.92557e-05;HWE=1;NFAM=1
2	148601970	35055_1	N	]7:100292005]N	1216.91	LOW	SVTYPE=BND;POS=148601970;STRANDS=-+:5;IMPRECISE;CIPOS=-50,49;CIEND=-47,49;CIPOS95=-1,1;CIEND95=-1,1;MATEID=35055_2;EVENT=35055;SU=5;PE=2;SR=3;ALG=PROD;AF=0.003092;NSAMP=52;MSQ=22.2;AN=16816;AC=52;NS=8429;AC_Hom=0;AC_Het=53;AC_Hemi=0;MAF=0.00314391;HWE=1;NFAM=51
2	148601996	162784_1	N	N[2:148602330[	14.61	LOW	SVTYPE=BND;POS=148601996;STRANDS=+-:4;IMPRECISE;CIPOS=-7,9;CIEND=-10,8;CIPOS95=0,3;CIEND95=-1,0;MATEID=162784_2;EVENT=162784;SU=4;PE=0;SR=4;ALG=PROD;AF=5.94e-05;NSAMP=1;MSQ=4.6;AN=16834;AC=1;NS=8438;AC_Hom=0;AC_Het=1;AC_Hemi=0;MAF=5.92557e-05;HWE=1;NFAM=1
2	148602330	162784_2	N	]2:148601996]N	14.61	LOW	SVTYPE=BND;POS=148601996;STRANDS=+-:4;IMPRECISE;CIPOS=-10,8;CIEND=-7,9;CIPOS95=-1,0;CIEND95=0,3;MATEID=162784_1;EVENT=162784;SECONDARY;SU=4;PE=0;SR=4;ALG=PROD;AF=5.94e-05;NSAMP=1;MSQ=4.6;AN=16834;AC=1;NS=8438;AC_Hom=0;AC_Het=1;AC_Hemi=0;MAF=5.92557e-05;HWE=1;NFAM=1
2	148640753	28980_1	N	[14:82116262[N	2442.17	LOW	SVTYPE=BND;POS=148640753;STRANDS=--:41;CIPOS=-10,8;CIEND=-10,9;CIPOS95=0,0;CIEND95=0,0;MATEID=28980_2;EVENT=28980;SU=41;PE=19;SR=22;ALG=PROD;AF=0.005406;NSAMP=91;MSQ=25.81;AN=16834;AC=91;NS=8438;AC_Hom=0;AC_Het=91;AC_Hemi=0;MAF=0.00539227;HWE=1;NFAM=91
2	148684925	162785_1	N	N[2:148684975[	147.66	LOW	SVTYPE=BND;POS=148684925;STRANDS=+-:4;CIPOS=-9,8;CIEND=-9,8;CIPOS95=0,0;CIEND95=0,0;MATEID=162785_2;EVENT=162785;SU=4;PE=0;SR=4;ALG=PROD;AF=5.94e-05;NSAMP=1;MSQ=146.84;AN=16834;AC=1;NS=8438;AC_Hom=0;AC_Het=1;AC_Hemi=0;MAF=5.92557e-05;HWE=1;NFAM=1
2	148684975	162785_2	N	]2:148684925]N	147.66	LOW	SVTYPE=BND;POS=148684925;STRANDS=+-:4;CIPOS=-9,8;CIEND=-9,8;CIPOS95=0,0;CIEND95=0,0;MATEID=162785_1;EVENT=162785;SECONDARY;SU=4;PE=0;SR=4;ALG=PROD;AF=5.94e-05;NSAMP=1;MSQ=146.84;AN=16834;AC=1;NS=8438;AC_Hom=0;AC_Het=1;AC_Hemi=0;MAF=5.92557e-05;HWE=1;NFAM=1
2	148716668	162786	N	<DEL>	327.12	PASS	SVTYPE=DEL;POS=148716668;SVLEN=-112;END=148716780;STRANDS=+-:11;CIPOS=-4,2;CIEND=-10,10;CIPOS95=0,0;CIEND95=0,0;SU=11;PE=1;SR=10;ALG=PROD;AF=5.941e-05;NSAMP=1;MSQ=326.75;AN=16832;AC=1;NS=8437;AC_Hom=0;AC_Het=1;AC_Hemi=0;MAF=5.92628e-05;HWE=1;NFAM=1
2	148725712	162787	N	<DEL>	146.72	PASS	SVTYPE=DEL;POS=148725712;SVLEN=-8123;END=148733835;STRANDS=+-:9;IMPRECISE;CIPOS=-7,10;CIEND=-10,10;CIPOS95=-1,1;CIEND95=-1,0;SU=9;PE=6;SR=3;ALG=PROD;AF=5.94e-05;NSAMP=1;MSQ=146.72;AN=16834;AC=1;NS=8438;AC_Hom=0;AC_Het=1;AC_Hemi=0;MAF=5.92557e-05;HWE=1;NFAM=1
2	148731703	162788_1	N	N[2:148731762[	186.73	LOW	SVTYPE=BND;POS=148731703;STRANDS=+-:33;CIPOS=-30,30;CIEND=-35,25;CIPOS95=0,0;CIEND95=0,0;MATEID=162788_2;EVENT=162788;SU=33;PE=0;SR=33;ALG=PROD;AF=0.0001188;NSAMP=2;MSQ=92.74;AN=16834;AC=2;NS=8438;AC_Hom=0;AC_Het=2;AC_Hemi=0;MAF=0.000118511;HWE=1;NFAM=2
2	148731762	162788_2	N	]2:148731703]N	186.73	LOW	SVTYPE=BND;POS=148731703;STRANDS=+-:33;CIPOS=-35,25;CIEND=-30,30;CIPOS95=0,0;CIEND95=0,0;MATEID=162788_1;EVENT=162788;SECONDARY;SU=33;PE=0;SR=33;ALG=PROD;AF=0.0001188;NSAMP=2;MSQ=92.74;AN=16834;AC=2;NS=8438;AC_Hom=0;AC_Het=2;AC_Hemi=0;MAF=0.000118511;HWE=1;NFAM=2
2	148756379	30687_1	N	N[19:20585170[	199.38	LOW	SVTYPE=BND;POS=148756379;STRANDS=+-:4;IMPRECISE;CIPOS=-10,352;CIEND=-488,6;CIPOS95=-2,116;CIEND95=-166,0;MATEID=30687_2;EVENT=30687;SU=4;PE=4;SR=0;ALG=PROD;AF=0.000297;NSAMP=5;MSQ=37.31;AN=16834;AC=5;NS=8438;AC_Hom=0;AC_Het=5;AC_Hemi=0;MAF=0.000296279;HWE=1;NFAM=5
2	148763655	162789	N	<DEL>	755.2	PASS	SVTYPE=DEL;POS=148763655;SVLEN=-6833;END=148770488;STRANDS=+-:36;CIPOS=-24,23;CIEND=-24,23;CIPOS95=0,0;CIEND95=0,0;SU=36;PE=21;SR=15;ALG=PROD;AF=0.0001188;NSAMP=2;MSQ=377.6;AN=16834;AC=2;NS=8438;AC_Hom=0;AC_Het=2;AC_Hemi=0;MAF=0.000118511;HWE=1;NFAM=1
2	148776876	29762_1	N	[16:65314321[N	248.66	LOW	SVTYPE=BND;POS=148776876;STRANDS=--:13;IMPRECISE;CIPOS=-245,50;CIEND=-172,50;CIPOS95=-80,50;CIEND95=-60,50;MATEID=29762_2;EVENT=29762;SU=13;PE=13;SR=0;ALG=PROD;AF=5.94e-05;NSAMP=1;MSQ=248.66;AN=16834;AC=1;NS=8438;AC_Hom=0;AC_Het=1;AC_Hemi=0;MAF=5.92557e-05;HWE=1;NFAM=1
2	148777180	29763_1	N	N]16:65314334]	41.51	LOW	SVTYPE=BND;POS=148777180;STRANDS=++:9;IMPRECISE;CIPOS=-50,370;CIEND=-50,373;CIPOS95=-50,83;CIEND95=-50,98;MATEID=29763_2;EVENT=29763;SU=9;PE=9;SR=0;ALG=PROD;AF=5.94e-05;NSAMP=1;MSQ=41.51;AN=16834;AC=1;NS=8438;AC_Hom=0;AC_Het=1;AC_Hemi=0;MAF=5.92557e-05;HWE=1;NFAM=1
2	148787462	162790	N	<DEL>	1307.04	PASS	SVTYPE=DEL;POS=148787462;SVLEN=-1737;END=148789199;STRANDS=+-:54;CIPOS=-5,6;CIEND=-8,10;CIPOS95=0,0;CIEND95=0,0;SU=54;PE=32;SR=22;ALG=PROD;AF=5.94e-05;NSAMP=1;MSQ=1307.02;AN=16834;AC=1;NS=8438;AC_Hom=0;AC_Het=1;AC_Hemi=0;MAF=5.92557e-05;HWE=1;NFAM=1
2	148816454	162791	N	<DEL>	428.61	PASS	SVTYPE=DEL;POS=148816454;SVLEN=-1110;END=148817564;STRANDS=+-:17;CIPOS=-4,3;CIEND=-10,10;CIPOS95=0,0;CIEND95=0,0;SU=17;PE=8;SR=9;ALG=PROD;AF=5.94e-05;NSAMP=1;MSQ=428.57;AN=16834;AC=1;NS=8438;AC_Hom=0;AC_Het=1;AC_Hemi=0;MAF=5.92557e-05;HWE=1;NFAM=1
2	148820407	162792_1	N	N[2:148821704[	5527.11	LOW	SVTYPE=BND;POS=148820407;STRANDS=+-:228;IMPRECISE;CIPOS=-5,172;CIEND=-105,14;CIPOS95=-5,14;CIEND95=-3,3;MATEID=162792_2;EVENT=162792;SU=228;PE=228;SR=0;ALG=PROD;AF=0.002851;NSAMP=48;MSQ=115.08;AN=16834;AC=48;NS=8438;AC_Hom=0;AC_Het=48;AC_Hemi=0;MAF=0.00284428;HWE=1;NFAM=47
2	148821704	162792_2	N	]2:148820407]N	5527.11	LOW	SVTYPE=BND;POS=148820407;STRANDS=+-:228;IMPRECISE;CIPOS=-105,14;CIEND=-5,172;CIPOS95=-3,3;CIEND95=-5,14;MATEID=162792_1;EVENT=162792;SECONDARY;SU=228;PE=228;SR=0;ALG=PROD;AF=0.002851;NSAMP=48;MSQ=115.08;AN=16834;AC=48;NS=8438;AC_Hom=0;AC_Het=48;AC_Hemi=0;MAF=0.00284428;HWE=1;NFAM=47
2	148830773	162793	N	<DEL>	338.52	PASS	SVTYPE=DEL;POS=148830773;SVLEN=-4325;END=148835098;STRANDS=+-:18;CIPOS=-28,28;CIEND=-29,28;CIPOS95=0,0;CIEND95=0,0;SU=18;PE=7;SR=11;ALG=PROD;AF=0.0001188;NSAMP=2;MSQ=169.26;AN=16834;AC=2;NS=8438;AC_Hom=0;AC_Het=2;AC_Hemi=0;MAF=0.000118511;HWE=1;NFAM=2
2	148837472	34010_1	N	N]6:26578041]	32392.7	LOW	SVTYPE=BND;POS=148837472;STRANDS=++:858;CIPOS=-1,1;CIEND=0,0;CIPOS95=0,0;CIEND95=0,0;MATEID=34010_2;EVENT=34010;SU=858;PE=0;SR=858;ALG=PROD;AF=0.06356;NSAMP=1070;MSQ=29.39;AN=16834;AC=1070;NS=8438;AC_Hom=0;AC_Het=1074;AC_Hemi=0;MAF=0.0636407;HWE=2.20662e-16;NFAM=1020
2	148873146	162794	N	<DEL>	1148.15	PASS	SVTYPE=DEL;POS=148873146;SVLEN=-6406;END=148879552;STRANDS=+-:43;CIPOS=-3,2;CIEND=-4,1;CIPOS95=0,0;CIEND95=0,0;SU=43;PE=33;SR=10;ALG=PROD;AF=5.94e-05;NSAMP=1;MSQ=1148.15;AN=16834;AC=1;NS=8438;AC_Hom=0;AC_Het=1;AC_Hemi=0;MAF=5.92557e-05;HWE=1;NFAM=1
2	148884552	36158_1	N	[9:86607383[N	23.94	LOW	SVTYPE=BND;POS=148884552;STRANDS=--:4;IMPRECISE;CIPOS=-8,6;CIEND=-9,8;CIPOS95=-1,0;CIEND95=0,0;MATEID=36158_2;EVENT=36158;SU=4;PE=0;SR=4;ALG=PROD;AF=5.94e-05;NSAMP=1;MSQ=23.94;AN=16834;AC=1;NS=8438;AC_Hom=0;AC_Het=1;AC_Hemi=0;MAF=5.92557e-05;HWE=1;NFAM=1
2	148905104	37013_1	N	]X:113170955]N	110.71	LOW	SVTYPE=BND;POS=148905104;STRANDS=-+:9;CIPOS=-4,3;CIEND=-4,3;CIPOS95=0,0;CIEND95=0,0;MATEID=37013_2;EVENT=37013;SU=9;PE=0;SR=9;ALG=PROD;AF=5.94e-05;NSAMP=1;MSQ=110.71;AN=16834;AC=1;NS=8438;AC_Hom=0;AC_Het=1;AC_Hemi=0;MAF=5.92557e-05;HWE=1;NFAM=1
2	148912488	305006_1	N	N]2:148946439]	113.78	LOW	SVTYPE=BND;POS=148912488;STRANDS=++:8;IMPRECISE;CIPOS=-10,318;CIEND=-10,237;CIPOS95=0,103;CIEND95=-3,43;MATEID=305006_2;EVENT=305006;SU=8;PE=8;SR=0;ALG=PROD;AF=5.94e-05;NSAMP=1;MSQ=113.78;AN=16834;AC=1;NS=8438;AC_Hom=0;AC_Het=1;AC_Hemi=0;MAF=5.92557e-05;HWE=1;NFAM=1
2	148932675	162795_1	N	N[2:148936936[	353.55	PASS	SVTYPE=BND;POS=148932675;STRANDS=+-:19;CIPOS=-5,5;CIEND=-10,9;CIPOS95=0,0;CIEND95=0,0;MATEID=162795_2;EVENT=162795;SU=19;PE=8;SR=11;ALG=PROD;AF=5.94e-05;NSAMP=1;MSQ=353.55;AN=16834;AC=1;NS=8438;AC_Hom=0;AC_Het=1;AC_Hemi=0;MAF=5.92557e-05;HWE=1;NFAM=1
2	148936936	162795_2	N	]2:148932675]N	353.55	PASS	SVTYPE=BND;POS=148932675;STRANDS=+-:19;CIPOS=-10,9;CIEND=-5,5;CIPOS95=0,0;CIEND95=0,0;MATEID=162795_1;EVENT=162795;SECONDARY;SU=19;PE=8;SR=11;ALG=PROD;AF=5.94e-05;NSAMP=1;MSQ=353.55;AN=16834;AC=1;NS=8438;AC_Hom=0;AC_Het=1;AC_Hemi=0;MAF=5.92557e-05;HWE=1;NFAM=1
2	148937913	32598_1	N	]4:47458324]N	3505.14	LOW	SVTYPE=BND;POS=148937913;STRANDS=-+:8;CIPOS=-29,28;CIEND=-29,28;CIPOS95=0,0;CIEND95=0,0;MATEID=32598_2;EVENT=32598;SU=8;PE=0;SR=8;ALG=PROD;AF=0.01158;NSAMP=195;MSQ=16.36;AN=16834;AC=195;NS=8438;AC_Hom=0;AC_Het=195;AC_Hemi=0;MAF=0.0115549;HWE=0.630865;NFAM=194
2	148937913	35186_1	N	[7:133884740[N	16510.7	LOW	SVTYPE=BND;POS=148937913;STRANDS=--:20;IMPRECISE;CIPOS=-9,8;CIEND=-28,27;CIPOS95=0,0;CIEND95=-1,1;MATEID=35186_2;EVENT=35186;SU=20;PE=0;SR=20;ALG=PROD;AF=0.04467;NSAMP=751;MSQ=20.64;AN=16834;AC=752;NS=8438;AC_Hom=2;AC_Het=754;AC_Hemi=0;MAF=0.0447973;HWE=6.73015e-07;NFAM=714
2	148946439	305006_2	N	N]2:148912488]	113.78	LOW	SVTYPE=BND;POS=148946439;STRANDS=++:8;IMPRECISE;CIPOS=-10,237;CIEND=-10,318;CIPOS95=-3,43;CIEND95=0,103;MATEID=305006_1;EVENT=305006;SECONDARY;SU=8;PE=8;SR=0;ALG=PROD;AF=5.94e-05;NSAMP=1;MSQ=113.78;AN=16834;AC=1;NS=8438;AC_Hom=0;AC_Het=1;AC_Hemi=0;MAF=5.92557e-05;HWE=1;NFAM=1
2	148946852	271571	N	<DUP>	199.29	PASS	SVTYPE=DUP;POS=148946852;SVLEN=21978;END=148968830;STRANDS=-+:13;CIPOS=-29,23;CIEND=-29,30;CIPOS95=0,0;CIEND95=0,0;SU=13;PE=7;SR=6;ALG=PROD;AF=0.0001188;NSAMP=2;MSQ=98.86;AN=16834;AC=2;NS=8438;AC_Hom=0;AC_Het=2;AC_Hemi=0;MAF=0.000118511;HWE=1;NFAM=2
2	148952674	4788_2	N	N]1:158725872]	399881	LOW	SVTYPE=BND;POS=148952674;STRANDS=++:26682;CIPOS=0,0;CIEND=0,0;CIPOS95=0,0;CIEND95=0,0;MATEID=4788_1;EVENT=4788;SECONDARY;SU=26682;PE=21494;SR=5188;ALG=PROD;AF=0.1063;NSAMP=1787;MSQ=223.75;AN=16834;AC=1790;NS=8438;AC_Hom=6;AC_Het=1784;AC_Hemi=0;MAF=0.106068;HWE=2.69498e-41;NFAM=1757
2	148979220	162796	N	<DEL>	1159.66	PASS	SVTYPE=DEL;POS=148979220;SVLEN=-1777;END=148980997;STRANDS=+-:49;CIPOS=-8,10;CIEND=-10,10;CIPOS95=0,0;CIEND95=0,0;SU=49;PE=35;SR=14;ALG=PROD;AF=5.94e-05;NSAMP=1;MSQ=1159.66;AN=16834;AC=1;NS=8438;AC_Hom=0;AC_Het=1;AC_Hemi=0;MAF=5.92557e-05;HWE=1;NFAM=1
2	149003476	162797	N	<DEL>	1016.02	PASS	SVTYPE=DEL;POS=149003476;SVLEN=-13161;END=149016637;STRANDS=+-:46;CIPOS=-22,21;CIEND=-23,21;CIPOS95=0,0;CIEND95=0,0;SU=46;PE=23;SR=23;ALG=PROD;AF=0.0001188;NSAMP=2;MSQ=508.01;AN=16834;AC=2;NS=8438;AC_Hom=0;AC_Het=2;AC_Hemi=0;MAF=0.000118511;HWE=1;NFAM=2
2	149008512	162798	N	<DEL>	350.67	PASS	SVTYPE=DEL;POS=149008512;SVLEN=-9031;END=149017543;STRANDS=+-:18;CIPOS=-8,10;CIEND=-10,10;CIPOS95=0,0;CIEND95=0,0;SU=18;PE=11;SR=7;ALG=PROD;AF=5.94e-05;NSAMP=1;MSQ=350.67;AN=16834;AC=1;NS=8438;AC_Hom=0;AC_Het=1;AC_Hemi=0;MAF=5.92557e-05;HWE=1;NFAM=1
2	149027220	162799_1	N	N[2:149027464[	949.83	PASS	SVTYPE=BND;POS=149027220;STRANDS=+-:13;CIPOS=-10,10;CIEND=-10,10;CIPOS95=0,0;CIEND95=0,0;MATEID=162799_2;EVENT=162799;SU=13;PE=2;SR=11;ALG=PROD;AF=0.0001188;NSAMP=2;MSQ=472.62;AN=16834;AC=2;NS=8438;AC_Hom=0;AC_Het=2;AC_Hemi=0;MAF=0.000118511;HWE=1;NFAM=2
2	149027464	162799_2	N	]2:149027220]N	949.83	PASS	SVTYPE=BND;POS=149027220;STRANDS=+-:13;CIPOS=-10,10;CIEND=-10,10;CIPOS95=0,0;CIEND95=0,0;MATEID=162799_1;EVENT=162799;SECONDARY;SU=13;PE=2;SR=11;ALG=PROD;AF=0.0001188;NSAMP=2;MSQ=472.62;AN=16834;AC=2;NS=8438;AC_Hom=0;AC_Het=2;AC_Hemi=0;MAF=0.000118511;HWE=1;NFAM=2
2	149030286	162800_1	N	N[2:149030368[	200.79	LOW	SVTYPE=BND;POS=149030286;STRANDS=+-:9;CIPOS=-4,3;CIEND=-4,3;CIPOS95=0,0;CIEND95=0,0;MATEID=162800_2;EVENT=162800;SU=9;PE=0;SR=9;ALG=PROD;AF=5.94e-05;NSAMP=1;MSQ=200.76;AN=16834;AC=1;NS=8438;AC_Hom=0;AC_Het=1;AC_Hemi=0;MAF=5.92557e-05;HWE=1;NFAM=1
2	149030368	162800_2	N	]2:149030286]N	200.79	LOW	SVTYPE=BND;POS=149030286;STRANDS=+-:9;CIPOS=-4,3;CIEND=-4,3;CIPOS95=0,0;CIEND95=0,0;MATEID=162800_1;EVENT=162800;SECONDARY;SU=9;PE=0;SR=9;ALG=PROD;AF=5.94e-05;NSAMP=1;MSQ=200.76;AN=16834;AC=1;NS=8438;AC_Hom=0;AC_Het=1;AC_Hemi=0;MAF=5.92557e-05;HWE=1;NFAM=1
2	149052079	27115_1	N	[10:88789307[N	3446.53	LOW	SVTYPE=BND;POS=149052079;STRANDS=--:4;CIPOS=-9,8;CIEND=-9,8;CIPOS95=0,0;CIEND95=0,0;MATEID=27115_2;EVENT=27115;SU=4;PE=0;SR=4;ALG=PROD;AF=0.01069;NSAMP=155;MSQ=21.73;AN=16834;AC=180;NS=8438;AC_Hom=50;AC_Het=130;AC_Hemi=0;MAF=0.010666;HWE=7.95545e-30;NFAM=145
2	149056263	162801	N	<DEL>	161.68	PASS	SVTYPE=DEL;POS=149056263;SVLEN=-29357;END=149085620;STRANDS=+-:5;IMPRECISE;CIPOS=-10,477;CIEND=-223,10;CIPOS95=0,143;CIEND95=-104,2;SU=5;PE=5;SR=0;ALG=PROD;AF=5.94e-05;NSAMP=1;MSQ=161.68;AN=16834;AC=1;NS=8438;AC_Hom=0;AC_Het=1;AC_Hemi=0;MAF=5.92557e-05;HWE=1;NFAM=1
2	149063968	162802	N	<DEL>	506.47	PASS	SVTYPE=DEL;POS=149063968;SVLEN=-922;END=149064890;STRANDS=+-:24;CIPOS=-9,10;CIEND=-10,10;CIPOS95=0,0;CIEND95=0,0;SU=24;PE=9;SR=15;ALG=PROD;AF=5.94e-05;NSAMP=1;MSQ=506.47;AN=16834;AC=1;NS=8438;AC_Hom=0;AC_Het=1;AC_Hemi=0;MAF=5.92557e-05;HWE=1;NFAM=1
2	149075530	162803	N	<DEL>	227.62	PASS	SVTYPE=DEL;POS=149075530;SVLEN=-1999;END=149077529;STRANDS=+-:12;CIPOS=-9,10;CIEND=-7,3;CIPOS95=0,0;CIEND95=0,0;SU=12;PE=7;SR=5;ALG=PROD;AF=5.94e-05;NSAMP=1;MSQ=227.62;AN=16834;AC=1;NS=8438;AC_Hom=0;AC_Het=1;AC_Hemi=0;MAF=5.92557e-05;HWE=1;NFAM=1
2	149078659	162804	N	<DEL>	3438.12	PASS	SVTYPE=DEL;POS=149078659;SVLEN=-80366;END=149159025;STRANDS=+-:138;CIPOS=-3,3;CIEND=-7,4;CIPOS95=0,0;CIEND95=0,0;SU=138;PE=86;SR=52;ALG=PROD;AF=0.0003564;NSAMP=6;MSQ=573.02;AN=16834;AC=6;NS=8438;AC_Hom=0;AC_Het=6;AC_Hemi=0;MAF=0.000355534;HWE=1;NFAM=2
2	149102961	34658_1	N	[7:4610786[N	4097.55	LOW	SVTYPE=BND;POS=149102961;STRANDS=--:46;IMPRECISE;CIPOS=-229,50;CIEND=-230,50;CIPOS95=-59,50;CIEND95=-55,50;MATEID=34658_2;EVENT=34658;SU=46;PE=46;SR=0;ALG=PROD;AF=0.00594;NSAMP=100;MSQ=39.55;AN=16834;AC=100;NS=8438;AC_Hom=0;AC_Het=100;AC_Hemi=0;MAF=0.00592557;HWE=1;NFAM=98
2	149103028	32514_1	N	[4:23280288[N	558.8	LOW	SVTYPE=BND;POS=149103028;STRANDS=--:6;CIPOS=-6,5;CIEND=-6,5;CIPOS95=0,0;CIEND95=0,0;MATEID=32514_2;EVENT=32514;SU=6;PE=0;SR=6;ALG=PROD;AF=0.0004752;NSAMP=8;MSQ=69.55;AN=16834;AC=8;NS=8438;AC_Hom=0;AC_Het=8;AC_Hemi=0;MAF=0.000474046;HWE=1;NFAM=8
2	149103159	34657_1	N	N]7:4610846]	40621.7	LOW	SVTYPE=BND;POS=149103159;STRANDS=++:556;IMPRECISE;CIPOS=-31,256;CIEND=-17,265;CIPOS95=-14,14;CIEND95=-7,7;MATEID=34657_2;EVENT=34657;SU=556;PE=556;SR=0;ALG=PROD;AF=0.06255;NSAMP=1053;MSQ=38.02;AN=16834;AC=1053;NS=8438;AC_Hom=0;AC_Het=1053;AC_Hemi=0;MAF=0.0623963;HWE=1.33242e-15;NFAM=1022
2	149123423	162805	N	<DEL>	605.41	PASS	SVTYPE=DEL;POS=149123423;SVLEN=-3592;END=149127015;STRANDS=+-:24;CIPOS=-2,10;CIEND=-10,10;CIPOS95=0,0;CIEND95=0,0;SU=24;PE=18;SR=6;ALG=PROD;AF=5.94e-05;NSAMP=1;MSQ=605.41;AN=16834;AC=1;NS=8438;AC_Hom=0;AC_Het=1;AC_Hemi=0;MAF=5.92557e-05;HWE=1;NFAM=1
2	149137694	271572	N	<DUP>	187.45	PASS	SVTYPE=DUP;POS=149137694;SVLEN=105;END=149137799;STRANDS=-+:11;CIPOS=-3,2;CIEND=-3,2;CIPOS95=0,0;CIEND95=0,0;SU=11;PE=0;SR=11;ALG=PROD;AF=5.94e-05;NSAMP=1;MSQ=172.38;AN=16834;AC=1;NS=8438;AC_Hom=0;AC_Het=1;AC_Hemi=0;MAF=5.92557e-05;HWE=1;NFAM=1
2	149184681	271573_1	N	]2:149322101]N	155.66	LOW	SVTYPE=BND;POS=149184681;STRANDS=-+:17;IMPRECISE;CIPOS=-329,45;CIEND=-50,365;CIPOS95=-79,45;CIEND95=-46,46;MATEID=271573_2;EVENT=271573;SU=17;PE=17;SR=0;ALG=PROD;AF=0.000297;NSAMP=5;MSQ=31.04;AN=16834;AC=5;NS=8438;AC_Hom=0;AC_Het=5;AC_Hemi=0;MAF=0.000296279;HWE=1;NFAM=5
2	149184928	162806_1	N	N[2:149322242[	238.13	LOW	SVTYPE=BND;POS=149184928;STRANDS=+-:16;IMPRECISE;CIPOS=-30,421;CIEND=-246,38;CIPOS95=-30,86;CIEND95=-64,38;MATEID=162806_2;EVENT=162806;SU=16;PE=16;SR=0;ALG=PROD;AF=0.0002376;NSAMP=4;MSQ=58.8;AN=16834;AC=4;NS=8438;AC_Hom=0;AC_Het=4;AC_Hemi=0;MAF=0.000237023;HWE=1;NFAM=4
2	149198751	271574_1	N	]2:149202787]N	24.69	LOW	SVTYPE=BND;POS=149198751;STRANDS=-+:4;IMPRECISE;CIPOS=-282,10;CIEND=-10,489;CIPOS95=-138,1;CIEND95=-1,161;MATEID=271574_2;EVENT=271574;SU=4;PE=4;SR=0;ALG=PROD;AF=5.94e-05;NSAMP=1;MSQ=23.09;AN=16834;AC=1;NS=8438;AC_Hom=0;AC_Het=1;AC_Hemi=0;MAF=5.92557e-05;HWE=1;NFAM=1
2	149198986	162808_1	N	N[2:149203029[	4.67	LOW	SVTYPE=BND;POS=149198986;STRANDS=+-:4;IMPRECISE;CIPOS=-10,450;CIEND=-293,10;CIPOS95=-2,123;CIEND95=-147,1;MATEID=162808_2;EVENT=162808;SU=4;PE=4;SR=0;ALG=PROD;AF=5.94e-05;NSAMP=1;MSQ=4.64;AN=16834;AC=1;NS=8438;AC_Hom=0;AC_Het=1;AC_Hemi=0;MAF=5.92557e-05;HWE=1;NFAM=1
2	149199205	162807	N	<DEL>	842.05	PASS	SVTYPE=DEL;POS=149199205;SVLEN=-569;END=149199774;STRANDS=+-:9;IMPRECISE;CIPOS=-6,10;CIEND=-10,9;CIPOS95=-1,1;CIEND95=-1,1;SU=9;PE=6;SR=3;ALG=PROD;AF=0.0001188;NSAMP=2;MSQ=421.03;AN=16834;AC=2;NS=8438;AC_Hom=0;AC_Het=2;AC_Hemi=0;MAF=0.000118511;HWE=1;NFAM=2
2	149199704	162809	N	<DEL>	15635.9	PASS	SVTYPE=DEL;POS=149199704;SVLEN=-4020;END=149203724;STRANDS=+-:66;IMPRECISE;CIPOS=-50,380;CIEND=-280,49;CIPOS95=-28,28;CIEND95=-30,30;SU=66;PE=66;SR=0;ALG=PROD;AF=0.01663;NSAMP=278;MSQ=55.97;AN=16834;AC=280;NS=8438;AC_Hom=4;AC_Het=276;AC_Hemi=0;MAF=0.0165916;HWE=1;NFAM=277
2	149202787	271574_2	N	N[2:149198751[	24.69	LOW	SVTYPE=BND;POS=149198751;STRANDS=-+:4;IMPRECISE;CIPOS=-10,489;CIEND=-282,10;CIPOS95=-1,161;CIEND95=-138,1;MATEID=271574_1;EVENT=271574;SECONDARY;SU=4;PE=4;SR=0;ALG=PROD;AF=5.94e-05;NSAMP=1;MSQ=23.09;AN=16834;AC=1;NS=8438;AC_Hom=0;AC_Het=1;AC_Hemi=0;MAF=5.92557e-05;HWE=1;NFAM=1
2	149203029	162808_2	N	]2:149198986]N	4.67	LOW	SVTYPE=BND;POS=149198986;STRANDS=+-:4;IMPRECISE;CIPOS=-293,10;CIEND=-10,450;CIPOS95=-147,1;CIEND95=-2,123;MATEID=162808_1;EVENT=162808;SECONDARY;SU=4;PE=4;SR=0;ALG=PROD;AF=5.94e-05;NSAMP=1;MSQ=4.64;AN=16834;AC=1;NS=8438;AC_Hom=0;AC_Het=1;AC_Hemi=0;MAF=5.92557e-05;HWE=1;NFAM=1
2	149204845	31256_1	N	N]21:24047443]	5429.85	LOW	SVTYPE=BND;POS=149204845;STRANDS=++:51;CIPOS=-9,8;CIEND=-9,8;CIPOS95=0,0;CIEND95=0,0;MATEID=31256_2;EVENT=31256;SU=51;PE=0;SR=51;ALG=PROD;AF=0.01146;NSAMP=188;MSQ=28.38;AN=16834;AC=193;NS=8438;AC_Hom=10;AC_Het=183;AC_Hemi=0;MAF=0.0114364;HWE=0.00474754;NFAM=186
2	149248673	162810	N	<DEL>	33270.8	PASS	SVTYPE=DEL;POS=149248673;SVLEN=-1946;END=149250619;STRANDS=+-:1535;CIPOS=-1,1;CIEND=-1,0;CIPOS95=0,0;CIEND95=0,0;SU=1535;PE=852;SR=683;ALG=PROD;AF=0.005049;NSAMP=85;MSQ=391.42;AN=16834;AC=85;NS=8438;AC_Hom=0;AC_Het=85;AC_Hemi=0;MAF=0.00503674;HWE=1;NFAM=85
2	149265054	27991_1	N	]12:62939486]N	1288.34	LOW	SVTYPE=BND;POS=149265054;STRANDS=-+:155;IMPRECISE;CIPOS=-131,23;CIEND=-8,323;CIPOS95=-12,12;CIEND95=-8,21;MATEID=27991_2;EVENT=27991;SU=155;PE=155;SR=0;ALG=PROD;AF=0.001307;NSAMP=22;MSQ=58.27;AN=16834;AC=22;NS=8438;AC_Hom=0;AC_Het=22;AC_Hemi=0;MAF=0.00130363;HWE=1;NFAM=22
2	149265081	32135_1	N	]3:129376374]N	107.34	LOW	SVTYPE=BND;POS=149265081;STRANDS=-+:10;IMPRECISE;CIPOS=-258,50;CIEND=-49,459;CIPOS95=-81,50;CIEND95=-49,117;MATEID=32135_2;EVENT=32135;SU=10;PE=10;SR=0;ALG=PROD;AF=0.0001188;NSAMP=2;MSQ=53.67;AN=16834;AC=2;NS=8438;AC_Hom=0;AC_Het=2;AC_Hemi=0;MAF=0.000118511;HWE=1;NFAM=2
2	149265085	27928_1	N	]12:50591691]N	61.1	LOW	SVTYPE=BND;POS=149265085;STRANDS=-+:25;IMPRECISE;CIPOS=-244,48;CIEND=-10,352;CIPOS95=-61,48;CIEND95=-10,70;MATEID=27928_2;EVENT=27928;SU=25;PE=25;SR=0;ALG=PROD;AF=0.0002376;NSAMP=4;MSQ=15.21;AN=16834;AC=4;NS=8438;AC_Hom=0;AC_Het=4;AC_Hemi=0;MAF=0.000237023;HWE=1;NFAM=4
2	149265113	32396_1	N	[3:196333181[N	20.89	LOW	SVTYPE=BND;POS=149265113;STRANDS=--:4;IMPRECISE;CIPOS=-308,10;CIEND=-534,10;CIPOS95=-158,1;CIEND95=-187,0;MATEID=32396_2;EVENT=32396;SU=4;PE=4;SR=0;ALG=PROD;AF=5.94e-05;NSAMP=1;MSQ=20.89;AN=16834;AC=1;NS=8438;AC_Hom=0;AC_Het=1;AC_Hemi=0;MAF=5.92557e-05;HWE=1;NFAM=1
2	149265304	30566_1	N	N]19:3089250]	148.98	LOW	SVTYPE=BND;POS=149265304;STRANDS=++:27;IMPRECISE;CIPOS=-22,303;CIEND=-10,310;CIPOS95=-22,66;CIEND95=-10,69;MATEID=30566_2;EVENT=30566;SU=27;PE=27;SR=0;ALG=PROD;AF=0.0001782;NSAMP=3;MSQ=49.66;AN=16834;AC=3;NS=8438;AC_Hom=0;AC_Het=3;AC_Hemi=0;MAF=0.000177767;HWE=1;NFAM=3
2	149265333	32136_1	N	N[3:129376361[	118.38	LOW	SVTYPE=BND;POS=149265333;STRANDS=+-:10;IMPRECISE;CIPOS=-50,502;CIEND=-357,50;CIPOS95=-50,121;CIEND95=-90,50;MATEID=32136_2;EVENT=32136;SU=10;PE=10;SR=0;ALG=PROD;AF=0.0001782;NSAMP=3;MSQ=39.45;AN=16834;AC=3;NS=8438;AC_Hom=0;AC_Het=3;AC_Hemi=0;MAF=0.000177767;HWE=1;NFAM=3
2	149265345	27929_1	N	N[12:50591680[	269.66	LOW	SVTYPE=BND;POS=149265345;STRANDS=+-:20;IMPRECISE;CIPOS=-50,429;CIEND=-204,50;CIPOS95=-50,87;CIEND95=-54,50;MATEID=27929_2;EVENT=27929;SU=20;PE=20;SR=0;ALG=PROD;AF=0.000297;NSAMP=5;MSQ=53.35;AN=16834;AC=5;NS=8438;AC_Hom=0;AC_Het=5;AC_Hemi=0;MAF=0.000296279;HWE=1;NFAM=5
2	149265345	28972_1	N	N]14:78280601]	152.3	LOW	SVTYPE=BND;POS=149265345;STRANDS=++:12;IMPRECISE;CIPOS=-10,239;CIEND=-10,214;CIPOS95=-2,74;CIEND95=0,49;MATEID=28972_2;EVENT=28972;SU=12;PE=12;SR=0;ALG=PROD;AF=0.0001188;NSAMP=2;MSQ=76.15;AN=16834;AC=2;NS=8438;AC_Hom=0;AC_Het=2;AC_Hemi=0;MAF=0.000118511;HWE=1;NFAM=1
2	149265346	27992_1	N	N[12:62939473[	3907.4	LOW	SVTYPE=BND;POS=149265346;STRANDS=+-:219;IMPRECISE;CIPOS=-11,290;CIEND=-225,7;CIPOS95=-11,17;CIEND95=-10,7;MATEID=27992_2;EVENT=27992;SU=219;PE=219;SR=0;ALG=PROD;AF=0.00297;NSAMP=50;MSQ=78.13;AN=16834;AC=50;NS=8438;AC_Hom=0;AC_Het=50;AC_Hemi=0;MAF=0.00296279;HWE=1;NFAM=50
2	149306041	162811	N	<DEL>	944.32	PASS	SVTYPE=DEL;POS=149306041;SVLEN=-2824;END=149308865;STRANDS=+-:36;CIPOS=-2,0;CIEND=-2,0;CIPOS95=0,0;CIEND95=0,0;SU=36;PE=17;SR=19;ALG=PROD;AF=5.94e-05;NSAMP=1;MSQ=944.32;AN=16834;AC=1;NS=8438;AC_Hom=0;AC_Het=1;AC_Hemi=0;MAF=5.92557e-05;HWE=1;NFAM=1
2	149322101	271573_2	N	N[2:149184681[	155.66	LOW	SVTYPE=BND;POS=149184681;STRANDS=-+:17;IMPRECISE;CIPOS=-50,365;CIEND=-329,45;CIPOS95=-46,46;CIEND95=-79,45;MATEID=271573_1;EVENT=271573;SECONDARY;SU=17;PE=17;SR=0;ALG=PROD;AF=0.000297;NSAMP=5;MSQ=31.04;AN=16834;AC=5;NS=8438;AC_Hom=0;AC_Het=5;AC_Hemi=0;MAF=0.000296279;HWE=1;NFAM=5
2	149322242	162806_2	N	]2:149184928]N	238.13	LOW	SVTYPE=BND;POS=149184928;STRANDS=+-:16;IMPRECISE;CIPOS=-246,38;CIEND=-30,421;CIPOS95=-64,38;CIEND95=-30,86;MATEID=162806_1;EVENT=162806;SECONDARY;SU=16;PE=16;SR=0;ALG=PROD;AF=0.0002376;NSAMP=4;MSQ=58.8;AN=16834;AC=4;NS=8438;AC_Hom=0;AC_Het=4;AC_Hemi=0;MAF=0.000237023;HWE=1;NFAM=4
2	149329126	271575	N	<DUP>	251.67	PASS	SVTYPE=DUP;POS=149329126;SVLEN=9551;END=149338677;STRANDS=-+:20;CIPOS=-7,10;CIEND=-7,8;CIPOS95=0,0;CIEND95=0,0;SU=20;PE=12;SR=8;ALG=PROD;AF=0.0001188;NSAMP=1;MSQ=251.3;AN=16834;AC=2;NS=8438;AC_Hom=2;AC_Het=0;AC_Hemi=0;MAF=0.000118511;HWE=5.92593e-05;NFAM=1
2	149332979	305007_1	N	N]2:149334923]	104.63	LOW	SVTYPE=BND;POS=149332979;STRANDS=++:8;CIPOS=-6,4;CIEND=-9,10;CIPOS95=0,0;CIEND95=0,0;MATEID=305007_2;EVENT=305007;SU=8;PE=1;SR=7;ALG=PROD;AF=5.94e-05;NSAMP=1;MSQ=104.63;AN=16834;AC=1;NS=8438;AC_Hom=0;AC_Het=1;AC_Hemi=0;MAF=5.92557e-05;HWE=1;NFAM=1
2	149333179	305008_1	N	[2:149334856[N	149.59	LOW	SVTYPE=BND;POS=149333179;STRANDS=--:11;CIPOS=-5,4;CIEND=-10,10;CIPOS95=0,0;CIEND95=0,0;MATEID=305008_2;EVENT=305008;SU=11;PE=4;SR=7;ALG=PROD;AF=5.94e-05;NSAMP=1;MSQ=149.59;AN=16834;AC=1;NS=8438;AC_Hom=0;AC_Het=1;AC_Hemi=0;MAF=5.92557e-05;HWE=1;NFAM=1
2	149334856	305008_2	N	[2:149333179[N	149.59	LOW	SVTYPE=BND;POS=149334856;STRANDS=--:11;CIPOS=-10,10;CIEND=-5,4;CIPOS95=0,0;CIEND95=0,0;MATEID=305008_1;EVENT=305008;SECONDARY;SU=11;PE=4;SR=7;ALG=PROD;AF=5.94e-05;NSAMP=1;MSQ=149.59;AN=16834;AC=1;NS=8438;AC_Hom=0;AC_Het=1;AC_Hemi=0;MAF=5.92557e-05;HWE=1;NFAM=1
2	149334923	305007_2	N	N]2:149332979]	104.63	LOW	SVTYPE=BND;POS=149334923;STRANDS=++:8;CIPOS=-9,10;CIEND=-6,4;CIPOS95=0,0;CIEND95=0,0;MATEID=305007_1;EVENT=305007;SECONDARY;SU=8;PE=1;SR=7;ALG=PROD;AF=5.94e-05;NSAMP=1;MSQ=104.63;AN=16834;AC=1;NS=8438;AC_Hom=0;AC_Het=1;AC_Hemi=0;MAF=5.92557e-05;HWE=1;NFAM=1
2	149341103	162812_1	N	N[2:149341351[	342.28	LOW	SVTYPE=BND;POS=149341103;STRANDS=+-:4;IMPRECISE;CIPOS=-10,211;CIEND=-228,10;CIPOS95=-3,59;CIEND95=-86,2;MATEID=162812_2;EVENT=162812;SU=4;PE=4;SR=0;ALG=PROD;AF=0.00101;NSAMP=17;MSQ=15.34;AN=16834;AC=17;NS=8438;AC_Hom=0;AC_Het=18;AC_Hemi=0;MAF=0.0010666;HWE=1;NFAM=17
2	149341351	162812_2	N	]2:149341103]N	342.28	LOW	SVTYPE=BND;POS=149341103;STRANDS=+-:4;IMPRECISE;CIPOS=-228,10;CIEND=-10,211;CIPOS95=-86,2;CIEND95=-3,59;MATEID=162812_1;EVENT=162812;SECONDARY;SU=4;PE=4;SR=0;ALG=PROD;AF=0.00101;NSAMP=17;MSQ=15.34;AN=16834;AC=17;NS=8438;AC_Hom=0;AC_Het=18;AC_Hemi=0;MAF=0.0010666;HWE=1;NFAM=17
2	149398237	162813	N	<DEL>	503.66	PASS	SVTYPE=DEL;POS=149398237;SVLEN=-413;END=149398650;STRANDS=+-:20;CIPOS=-8,10;CIEND=-4,2;CIPOS95=0,0;CIEND95=0,0;SU=20;PE=10;SR=10;ALG=PROD;AF=5.94e-05;NSAMP=1;MSQ=503.66;AN=16834;AC=1;NS=8438;AC_Hom=0;AC_Het=1;AC_Hemi=0;MAF=5.92557e-05;HWE=1;NFAM=1
2	149405088	271402_2	N	N[2:130635317[	27.84	LOW	SVTYPE=BND;POS=130635317;STRANDS=-+:5;CIPOS=-10,10;CIEND=-10,10;CIPOS95=0,0;CIEND95=0,0;MATEID=271402_1;EVENT=271402;SECONDARY;SU=5;PE=0;SR=5;ALG=PROD;AF=5.94e-05;NSAMP=1;MSQ=21.61;AN=16834;AC=1;NS=8438;AC_Hom=0;AC_Het=1;AC_Hemi=0;MAF=5.92557e-05;HWE=1;NFAM=1
2	149413594	305009_1	N	N]2:188231690]	3511.07	LOW	SVTYPE=BND;POS=149413594;STRANDS=++:33;CIPOS=-29,28;CIEND=-29,28;CIPOS95=0,0;CIEND95=0,0;MATEID=305009_2;EVENT=305009;SU=33;PE=0;SR=33;ALG=PROD;AF=0.007247;NSAMP=122;MSQ=27.15;AN=16834;AC=122;NS=8438;AC_Hom=0;AC_Het=123;AC_Hemi=0;MAF=0.00728846;HWE=1;NFAM=122
2	149420797	31657_1	N	N]3:6920246]	588.96	LOW	SVTYPE=BND;POS=149420797;STRANDS=++:33;CIPOS=-9,8;CIEND=-9,8;CIPOS95=0,0;CIEND95=0,0;MATEID=31657_2;EVENT=31657;SU=33;PE=0;SR=33;ALG=PROD;AF=0.001426;NSAMP=24;MSQ=23.95;AN=16834;AC=24;NS=8438;AC_Hom=0;AC_Het=24;AC_Hemi=0;MAF=0.00142214;HWE=1;NFAM=24
2	149444998	162814	N	<DEL>	470.4	PASS	SVTYPE=DEL;POS=149444998;SVLEN=-1810;END=149446808;STRANDS=+-:19;CIPOS=-5,4;CIEND=-5,1;CIPOS95=0,0;CIEND95=0,0;SU=19;PE=12;SR=7;ALG=PROD;AF=5.94e-05;NSAMP=1;MSQ=470.4;AN=16834;AC=1;NS=8438;AC_Hom=0;AC_Het=1;AC_Hemi=0;MAF=5.92557e-05;HWE=1;NFAM=1
2	149450875	162815	N	<DEL>	1736.19	PASS	SVTYPE=DEL;POS=149450875;SVLEN=-201;END=149451076;STRANDS=+-:34;CIPOS=-26,25;CIEND=-26,25;CIPOS95=0,0;CIEND95=0,0;SU=34;PE=0;SR=34;ALG=PROD;AF=0.0004752;NSAMP=8;MSQ=216.68;AN=16834;AC=8;NS=8438;AC_Hom=0;AC_Het=8;AC_Hemi=0;MAF=0.000474046;HWE=1;NFAM=8
2	149470272	162816_1	N	N[2:149470549[	47.19	LOW	SVTYPE=BND;POS=149470272;STRANDS=+-:4;CIPOS=-9,8;CIEND=-9,8;CIPOS95=0,0;CIEND95=0,0;MATEID=162816_2;EVENT=162816;SU=4;PE=0;SR=4;ALG=PROD;AF=0.0001188;NSAMP=2;MSQ=20.8;AN=16834;AC=2;NS=8438;AC_Hom=0;AC_Het=2;AC_Hemi=0;MAF=0.000118511;HWE=1;NFAM=2
2	149470549	162816_2	N	]2:149470272]N	47.19	LOW	SVTYPE=BND;POS=149470272;STRANDS=+-:4;CIPOS=-9,8;CIEND=-9,8;CIPOS95=0,0;CIEND95=0,0;MATEID=162816_1;EVENT=162816;SECONDARY;SU=4;PE=0;SR=4;ALG=PROD;AF=0.0001188;NSAMP=2;MSQ=20.8;AN=16834;AC=2;NS=8438;AC_Hom=0;AC_Het=2;AC_Hemi=0;MAF=0.000118511;HWE=1;NFAM=2
2	149478138	162817_1	N	N[2:149478219[	428.55	LOW	SVTYPE=BND;POS=149478138;STRANDS=+-:12;CIPOS=-25,24;CIEND=-25,24;CIPOS95=0,0;CIEND95=0,0;MATEID=162817_2;EVENT=162817;SU=12;PE=0;SR=12;ALG=PROD;AF=0.0001188;NSAMP=2;MSQ=214.25;AN=16834;AC=2;NS=8438;AC_Hom=0;AC_Het=2;AC_Hemi=0;MAF=0.000118511;HWE=1;NFAM=2
2	149478219	162817_2	N	]2:149478138]N	428.55	LOW	SVTYPE=BND;POS=149478138;STRANDS=+-:12;CIPOS=-25,24;CIEND=-25,24;CIPOS95=0,0;CIEND95=0,0;MATEID=162817_1;EVENT=162817;SECONDARY;SU=12;PE=0;SR=12;ALG=PROD;AF=0.0001188;NSAMP=2;MSQ=214.25;AN=16834;AC=2;NS=8438;AC_Hom=0;AC_Het=2;AC_Hemi=0;MAF=0.000118511;HWE=1;NFAM=2
2	149478898	271576	N	<DUP>	607.2	PASS	SVTYPE=DUP;POS=149478898;SVLEN=3539;END=149482437;STRANDS=-+:48;CIPOS=-22,20;CIEND=-22,21;CIPOS95=0,0;CIEND95=0,0;SU=48;PE=28;SR=20;ALG=PROD;AF=0.000297;NSAMP=3;MSQ=201.39;AN=16834;AC=5;NS=8438;AC_Hom=4;AC_Het=1;AC_Hemi=0;MAF=0.000296279;HWE=5.26811e-08;NFAM=3
2	149489897	162818_1	N	N[2:149490008[	311.74	PASS	SVTYPE=BND;POS=149489897;STRANDS=+-:13;CIPOS=-10,10;CIEND=-10,10;CIPOS95=0,0;CIEND95=0,0;MATEID=162818_2;EVENT=162818;SU=13;PE=0;SR=13;ALG=PROD;AF=5.94e-05;NSAMP=1;MSQ=311.72;AN=16834;AC=1;NS=8438;AC_Hom=0;AC_Het=1;AC_Hemi=0;MAF=5.92557e-05;HWE=1;NFAM=1
2	149490008	162818_2	N	]2:149489897]N	311.74	PASS	SVTYPE=BND;POS=149489897;STRANDS=+-:13;CIPOS=-10,10;CIEND=-10,10;CIPOS95=0,0;CIEND95=0,0;MATEID=162818_1;EVENT=162818;SECONDARY;SU=13;PE=0;SR=13;ALG=PROD;AF=5.94e-05;NSAMP=1;MSQ=311.72;AN=16834;AC=1;NS=8438;AC_Hom=0;AC_Het=1;AC_Hemi=0;MAF=5.92557e-05;HWE=1;NFAM=1
2	149490658	26897_1	N	N[10:101391633[	36.58	LOW	SVTYPE=BND;POS=149490658;STRANDS=+-:4;IMPRECISE;CIPOS=-10,10;CIEND=-10,8;CIPOS95=-1,1;CIEND95=-1,0;MATEID=26897_2;EVENT=26897;SU=4;PE=2;SR=2;ALG=PROD;AF=5.94e-05;NSAMP=1;MSQ=32.94;AN=16834;AC=1;NS=8438;AC_Hom=0;AC_Het=1;AC_Hemi=0;MAF=5.92557e-05;HWE=1;NFAM=1
2	149514679	162819_1	N	N[2:149514798[	9.34	LOW	SVTYPE=BND;POS=149514679;STRANDS=+-:4;CIPOS=-9,8;CIEND=-9,8;CIPOS95=0,0;CIEND95=0,0;MATEID=162819_2;EVENT=162819;SU=4;PE=0;SR=4;ALG=PROD;AF=5.94e-05;NSAMP=1;MSQ=9.3;AN=16834;AC=1;NS=8438;AC_Hom=0;AC_Het=1;AC_Hemi=0;MAF=5.92557e-05;HWE=1;NFAM=1
2	149514798	162819_2	N	]2:149514679]N	9.34	LOW	SVTYPE=BND;POS=149514679;STRANDS=+-:4;CIPOS=-9,8;CIEND=-9,8;CIPOS95=0,0;CIEND95=0,0;MATEID=162819_1;EVENT=162819;SECONDARY;SU=4;PE=0;SR=4;ALG=PROD;AF=5.94e-05;NSAMP=1;MSQ=9.3;AN=16834;AC=1;NS=8438;AC_Hom=0;AC_Het=1;AC_Hemi=0;MAF=5.92557e-05;HWE=1;NFAM=1
2	149531052	162820_1	N	N[2:149531320[	1394.17	PASS	SVTYPE=BND;POS=149531052;STRANDS=+-:34;CIPOS=-22,21;CIEND=-22,21;CIPOS95=0,0;CIEND95=0,0;MATEID=162820_2;EVENT=162820;SU=34;PE=3;SR=31;ALG=PROD;AF=0.0002376;NSAMP=4;MSQ=346.09;AN=16834;AC=4;NS=8438;AC_Hom=0;AC_Het=4;AC_Hemi=0;MAF=0.000237023;HWE=1;NFAM=4
2	149531320	162820_2	N	]2:149531052]N	1394.17	PASS	SVTYPE=BND;POS=149531052;STRANDS=+-:34;CIPOS=-22,21;CIEND=-22,21;CIPOS95=0,0;CIEND95=0,0;MATEID=162820_1;EVENT=162820;SECONDARY;SU=34;PE=3;SR=31;ALG=PROD;AF=0.0002376;NSAMP=4;MSQ=346.09;AN=16834;AC=4;NS=8438;AC_Hom=0;AC_Het=4;AC_Hemi=0;MAF=0.000237023;HWE=1;NFAM=4
2	149563189	162821_1	N	N[2:149563282[	69752.8	LOW	SVTYPE=BND;POS=149563189;STRANDS=+-:4;IMPRECISE;CIPOS=-7,9;CIEND=-7,9;CIPOS95=-1,4;CIEND95=-1,4;MATEID=162821_2;EVENT=162821;SU=4;PE=0;SR=4;ALG=PROD;AF=0.1647;NSAMP=2703;MSQ=24.92;AN=16702;AC=2751;NS=8372;AC_Hom=96;AC_Het=2663;AC_Hemi=0;MAF=0.164775;HWE=0;NFAM=2326
2	149563282	162821_2	N	]2:149563189]N	69752.8	LOW	SVTYPE=BND;POS=149563189;STRANDS=+-:4;IMPRECISE;CIPOS=-7,9;CIEND=-7,9;CIPOS95=-1,4;CIEND95=-1,4;MATEID=162821_1;EVENT=162821;SECONDARY;SU=4;PE=0;SR=4;ALG=PROD;AF=0.1647;NSAMP=2703;MSQ=24.92;AN=16702;AC=2751;NS=8372;AC_Hom=96;AC_Het=2663;AC_Hemi=0;MAF=0.164775;HWE=0;NFAM=2326
2	149579572	162822	N	<DEL>	212.66	PASS	SVTYPE=DEL;POS=149579572;SVLEN=-5965;END=149585537;STRANDS=+-:11;CIPOS=-8,6;CIEND=-10,10;CIPOS95=0,0;CIEND95=0,0;SU=11;PE=6;SR=5;ALG=PROD;AF=5.94e-05;NSAMP=1;MSQ=212.66;AN=16834;AC=1;NS=8438;AC_Hom=0;AC_Het=1;AC_Hemi=0;MAF=5.92557e-05;HWE=1;NFAM=1
2	149582176	32779_1	N	[4:93112816[N	59	LOW	SVTYPE=BND;POS=149582176;STRANDS=--:5;CIPOS=-10,10;CIEND=-10,10;CIPOS95=0,0;CIEND95=0,0;MATEID=32779_2;EVENT=32779;SU=5;PE=0;SR=5;ALG=PROD;AF=0.0001188;NSAMP=2;MSQ=28.92;AN=16834;AC=2;NS=8438;AC_Hom=0;AC_Het=2;AC_Hemi=0;MAF=0.000118511;HWE=1;NFAM=2
2	149591494	4789_2	N	N[1:185634200[	44.9	LOW	SVTYPE=BND;POS=149591494;STRANDS=-+:4;IMPRECISE;CIPOS=-10,359;CIEND=-374,9;CIPOS95=-1,103;CIEND95=-108,1;MATEID=4789_1;EVENT=4789;SECONDARY;SU=4;PE=4;SR=0;ALG=PROD;AF=5.94e-05;NSAMP=1;MSQ=44.9;AN=16834;AC=1;NS=8438;AC_Hom=0;AC_Het=1;AC_Hemi=0;MAF=5.92557e-05;HWE=1;NFAM=1
2	149591514	158691_2	N	]2:66301408]N	6018.48	LOW	SVTYPE=BND;POS=66301408;STRANDS=+-:50;CIPOS=-10,9;CIEND=-15,8;CIPOS95=0,0;CIEND95=0,0;MATEID=158691_1;EVENT=158691;SECONDARY;SU=50;PE=28;SR=22;ALG=PROD;AF=0.01236;NSAMP=208;MSQ=28.06;AN=16834;AC=208;NS=8438;AC_Hom=2;AC_Het=208;AC_Hemi=0;MAF=0.0124437;HWE=1;NFAM=190
2	149591541	270598_2	N	N[2:66301306[	26430.5	LOW	SVTYPE=BND;POS=66301306;STRANDS=-+:760;CIPOS=-7,9;CIEND=-10,2;CIPOS95=0,0;CIEND95=0,0;MATEID=270598_1;EVENT=270598;SECONDARY;SU=760;PE=591;SR=169;ALG=PROD;AF=0.0834;NSAMP=1353;MSQ=18.71;AN=16834;AC=1404;NS=8438;AC_Hom=102;AC_Het=1306;AC_Hemi=0;MAF=0.0834321;HWE=0.318406;NFAM=1248
2	149591597	305002_2	N	N]2:146375034]	132.49	LOW	SVTYPE=BND;POS=149591597;STRANDS=++:4;IMPRECISE;CIPOS=-10,489;CIEND=-8,513;CIPOS95=-1,155;CIEND95=0,184;MATEID=305002_1;EVENT=305002;SECONDARY;SU=4;PE=4;SR=0;ALG=PROD;AF=0.0004158;NSAMP=7;MSQ=17.61;AN=16834;AC=7;NS=8438;AC_Hom=0;AC_Het=7;AC_Hemi=0;MAF=0.00041479;HWE=1;NFAM=7
2	149591666	28299_1	N	N[12:129358588[	359.3	LOW	SVTYPE=BND;POS=149591666;STRANDS=+-:33;CIPOS=-30,29;CIEND=-27,31;CIPOS95=0,0;CIEND95=0,0;MATEID=28299_2;EVENT=28299;SU=33;PE=17;SR=16;ALG=PROD;AF=0.0008911;NSAMP=15;MSQ=22.49;AN=16834;AC=15;NS=8438;AC_Hom=0;AC_Het=15;AC_Hemi=0;MAF=0.000888836;HWE=1;NFAM=15
2	149591691	27269_1	N	N]11:82004674]	844.76	LOW	SVTYPE=BND;POS=149591691;STRANDS=++:12;IMPRECISE;CIPOS=-50,190;CIEND=-32,536;CIPOS95=-48,48;CIEND95=-32,110;MATEID=27269_2;EVENT=27269;SU=12;PE=12;SR=0;ALG=PROD;AF=0.002139;NSAMP=36;MSQ=22.12;AN=16834;AC=36;NS=8438;AC_Hom=0;AC_Het=36;AC_Hemi=0;MAF=0.00213321;HWE=1;NFAM=32
2	149591716	29717_1	N	N]16:56602249]	710.5	LOW	SVTYPE=BND;POS=149591716;STRANDS=++:37;IMPRECISE;CIPOS=-44,276;CIEND=-19,321;CIPOS95=-18,18;CIEND95=-19,69;MATEID=29717_2;EVENT=29717;SU=37;PE=37;SR=0;ALG=PROD;AF=0.001723;NSAMP=29;MSQ=24.13;AN=16834;AC=29;NS=8438;AC_Hom=0;AC_Het=29;AC_Hemi=0;MAF=0.00171842;HWE=1;NFAM=27
2	149591780	29715_1	N	[16:56602105[N	232.87	LOW	SVTYPE=BND;POS=149591780;STRANDS=--:10;IMPRECISE;CIPOS=-127,30;CIEND=-289,30;CIPOS95=-38,30;CIEND95=-125,30;MATEID=29715_2;EVENT=29715;SU=10;PE=10;SR=0;ALG=PROD;AF=0.0006534;NSAMP=11;MSQ=19.27;AN=16834;AC=11;NS=8438;AC_Hom=0;AC_Het=11;AC_Hemi=0;MAF=0.000651813;HWE=1;NFAM=11
2	149606790	162824	N	<DEL>	356.56	PASS	SVTYPE=DEL;POS=149606790;SVLEN=-2370;END=149609160;STRANDS=+-:15;CIPOS=-5,4;CIEND=-5,3;CIPOS95=0,0;CIEND95=0,0;SU=15;PE=8;SR=7;ALG=PROD;AF=5.94e-05;NSAMP=1;MSQ=356.56;AN=16834;AC=1;NS=8438;AC_Hom=0;AC_Het=1;AC_Hemi=0;MAF=5.92557e-05;HWE=1;NFAM=1
2	149639288	162825_1	N	N[2:149639421[	115560	LOW	SVTYPE=BND;POS=149639288;STRANDS=+-:4088;CIPOS=0,0;CIEND=0,0;CIPOS95=0,0;CIEND95=0,0;MATEID=162825_2;EVENT=162825;SU=4088;PE=24;SR=4064;ALG=PROD;AF=0.03481;NSAMP=570;MSQ=201.88;AN=16834;AC=586;NS=8438;AC_Hom=32;AC_Het=556;AC_Hemi=0;MAF=0.0348424;HWE=0.0724286;NFAM=560
2	149639421	162825_2	N	]2:149639288]N	115560	LOW	SVTYPE=BND;POS=149639288;STRANDS=+-:4088;CIPOS=0,0;CIEND=0,0;CIPOS95=0,0;CIEND95=0,0;MATEID=162825_1;EVENT=162825;SECONDARY;SU=4088;PE=24;SR=4064;ALG=PROD;AF=0.03481;NSAMP=570;MSQ=201.88;AN=16834;AC=586;NS=8438;AC_Hom=32;AC_Het=556;AC_Hemi=0;MAF=0.0348424;HWE=0.0724286;NFAM=560
2	149641051	33945_1	N	N[6:17249978[	20094.3	LOW	SVTYPE=BND;POS=149641051;STRANDS=+-:4;IMPRECISE;CIPOS=-10,494;CIEND=-249,10;CIPOS95=-1,169;CIEND95=-122,2;MATEID=33945_2;EVENT=33945;SU=4;PE=4;SR=0;ALG=PROD;AF=0.05162;NSAMP=869;MSQ=21.97;AN=16834;AC=869;NS=8438;AC_Hom=0;AC_Het=875;AC_Hemi=0;MAF=0.0518488;HWE=9.45188e-11;NFAM=802
2	149651565	32123_1	N	]3:126258545]N	72.98	LOW	SVTYPE=BND;POS=149651565;STRANDS=-+:13;IMPRECISE;CIPOS=-258,3;CIEND=-10,365;CIPOS95=-181,0;CIEND95=0,177;MATEID=32123_2;EVENT=32123;SU=13;PE=13;SR=0;ALG=PROD;AF=5.94e-05;NSAMP=1;MSQ=71.31;AN=16834;AC=1;NS=8438;AC_Hom=0;AC_Het=1;AC_Hemi=0;MAF=5.92557e-05;HWE=1;NFAM=1
2	149653829	162826	N	<DEL>	722.26	PASS	SVTYPE=DEL;POS=149653829;SVLEN=-4324;END=149658153;STRANDS=+-:34;CIPOS=-23,22;CIEND=-21,29;CIPOS95=0,0;CIEND95=0,0;SU=34;PE=16;SR=18;ALG=PROD;AF=0.0001188;NSAMP=2;MSQ=361.13;AN=16834;AC=2;NS=8438;AC_Hom=0;AC_Het=2;AC_Hemi=0;MAF=0.000118511;HWE=1;NFAM=2
2	149823631	162827	N	<DEL>	227.69	PASS	SVTYPE=DEL;POS=149823631;SVLEN=-1775;END=149825406;STRANDS=+-:11;CIPOS=-4,4;CIEND=-10,10;CIPOS95=0,0;CIEND95=0,0;SU=11;PE=4;SR=7;ALG=PROD;AF=5.94e-05;NSAMP=1;MSQ=227.69;AN=16834;AC=1;NS=8438;AC_Hom=0;AC_Het=1;AC_Hemi=0;MAF=5.92557e-05;HWE=1;NFAM=1
2	149856442	162828	N	<DEL>	647.52	PASS	SVTYPE=DEL;POS=149856442;SVLEN=-187;END=149856629;STRANDS=+-:7;CIPOS=-5,4;CIEND=-5,4;CIPOS95=0,0;CIEND95=0,0;SU=7;PE=0;SR=7;ALG=PROD;AF=0.0001188;NSAMP=2;MSQ=318.41;AN=16834;AC=2;NS=8438;AC_Hom=0;AC_Het=2;AC_Hemi=0;MAF=0.000118511;HWE=1;NFAM=2
2	149873340	162829	N	<DEL>	2049.68	PASS	SVTYPE=DEL;POS=149873340;SVLEN=-3257;END=149876597;STRANDS=+-:106;CIPOS=-26,24;CIEND=-6,6;CIPOS95=0,0;CIEND95=0,0;SU=106;PE=55;SR=51;ALG=PROD;AF=0.0003564;NSAMP=6;MSQ=341.61;AN=16834;AC=6;NS=8438;AC_Hom=0;AC_Het=6;AC_Hemi=0;MAF=0.000355534;HWE=1;NFAM=5
2	149879156	162830	N	<DEL:ME:SINE|Alu|AluSq2>	21.55	PASS	SVTYPE=MEI;POS=149879156;SVLEN=-299;END=149879455;STRANDS=+-:4;CIPOS=-9,8;CIEND=-9,8;CIPOS95=0,0;CIEND95=0,0;SU=4;PE=0;SR=4;ALG=PROD;AF=5.94e-05;NSAMP=1;MSQ=20.89;AN=16834;AC=1;NS=8438;AC_Hom=0;AC_Het=1;AC_Hemi=0;MAF=5.92557e-05;HWE=1;NFAM=1
2	149907990	32521_1	N	N]4:24789398]	30.44	LOW	SVTYPE=BND;POS=149907990;STRANDS=++:4;CIPOS=-9,8;CIEND=-9,8;CIPOS95=0,0;CIEND95=0,0;MATEID=32521_2;EVENT=32521;SU=4;PE=0;SR=4;ALG=PROD;AF=5.94e-05;NSAMP=1;MSQ=29.81;AN=16834;AC=1;NS=8438;AC_Hom=0;AC_Het=1;AC_Hemi=0;MAF=5.92557e-05;HWE=1;NFAM=1
2	149912973	162831	N	<DEL>	3698.74	PASS	SVTYPE=DEL;POS=149912973;SVLEN=-1172;END=149914145;STRANDS=+-:158;CIPOS=-5,4;CIEND=-3,1;CIPOS95=0,0;CIEND95=0,0;SU=158;PE=87;SR=71;ALG=PROD;AF=0.0003564;NSAMP=6;MSQ=616.46;AN=16834;AC=6;NS=8438;AC_Hom=0;AC_Het=6;AC_Hemi=0;MAF=0.000355534;HWE=1;NFAM=6
2	149917511	162832_1	N	N[2:149918699[	4015.84	PASS	SVTYPE=BND;POS=149917511;STRANDS=+-:140;CIPOS=-5,10;CIEND=-10,3;CIPOS95=0,0;CIEND95=0,0;MATEID=162832_2;EVENT=162832;SU=140;PE=115;SR=25;ALG=PROD;AF=0.0006534;NSAMP=11;MSQ=365.08;AN=16834;AC=11;NS=8438;AC_Hom=0;AC_Het=11;AC_Hemi=0;MAF=0.000651813;HWE=1;NFAM=11
2	149918699	162832_2	N	]2:149917511]N	4015.84	PASS	SVTYPE=BND;POS=149917511;STRANDS=+-:140;CIPOS=-10,3;CIEND=-5,10;CIPOS95=0,0;CIEND95=0,0;MATEID=162832_1;EVENT=162832;SECONDARY;SU=140;PE=115;SR=25;ALG=PROD;AF=0.0006534;NSAMP=11;MSQ=365.08;AN=16834;AC=11;NS=8438;AC_Hom=0;AC_Het=11;AC_Hemi=0;MAF=0.000651813;HWE=1;NFAM=11
2	149941637	162833	N	<DEL>	770.55	PASS	SVTYPE=DEL;POS=149941637;SVLEN=-4947;END=149946584;STRANDS=+-:31;CIPOS=-2,1;CIEND=-2,0;CIPOS95=0,0;CIEND95=0,0;SU=31;PE=18;SR=13;ALG=PROD;AF=5.94e-05;NSAMP=1;MSQ=770.55;AN=16834;AC=1;NS=8438;AC_Hom=0;AC_Het=1;AC_Hemi=0;MAF=5.92557e-05;HWE=1;NFAM=1
2	149960452	162834	N	<DEL>	725.46	PASS	SVTYPE=DEL;POS=149960452;SVLEN=-10192;END=149970644;STRANDS=+-:26;CIPOS=-5,5;CIEND=-3,1;CIPOS95=0,0;CIEND95=0,0;SU=26;PE=16;SR=10;ALG=PROD;AF=5.94e-05;NSAMP=1;MSQ=725.46;AN=16834;AC=1;NS=8438;AC_Hom=0;AC_Het=1;AC_Hemi=0;MAF=5.92557e-05;HWE=1;NFAM=1
2	149976897	33039_1	N	N]4:161973398]	129.03	LOW	SVTYPE=BND;POS=149976897;STRANDS=++:8;IMPRECISE;CIPOS=-29,476;CIEND=-30,290;CIPOS95=-29,147;CIEND95=-30,53;MATEID=33039_2;EVENT=33039;SU=8;PE=8;SR=0;ALG=PROD;AF=0.0002376;NSAMP=4;MSQ=29.34;AN=16834;AC=4;NS=8438;AC_Hom=0;AC_Het=4;AC_Hemi=0;MAF=0.000237023;HWE=1;NFAM=4
2	149976898	32332_1	N	[3:186448442[N	4243.72	LOW	SVTYPE=BND;POS=149976898;STRANDS=--:21;IMPRECISE;CIPOS=-198,30;CIEND=-509,31;CIPOS95=-27,27;CIEND95=-111,31;MATEID=32332_2;EVENT=32332;SU=21;PE=21;SR=0;ALG=PROD;AF=0.01426;NSAMP=223;MSQ=18.6;AN=16834;AC=240;NS=8438;AC_Hom=34;AC_Het=206;AC_Hemi=0;MAF=0.0142214;HWE=6.565e-13;NFAM=222
2	150031569	162835_1	N	N[2:218482109[	9745.23	LOW	SVTYPE=BND;POS=150031569;STRANDS=+-:12;CIPOS=-29,28;CIEND=-29,28;CIPOS95=0,0;CIEND95=0,0;MATEID=162835_2;EVENT=162835;SU=12;PE=0;SR=12;ALG=PROD;AF=0.01901;NSAMP=320;MSQ=29.74;AN=16834;AC=320;NS=8438;AC_Hom=0;AC_Het=321;AC_Hemi=0;MAF=0.0190211;HWE=0.077755;NFAM=317
2	150097517	162836	N	<DEL>	149.66	PASS	SVTYPE=DEL;POS=150097517;SVLEN=-23337;END=150120854;STRANDS=+-:10;IMPRECISE;CIPOS=-6,9;CIEND=-10,5;CIPOS95=-1,1;CIEND95=-1,0;SU=10;PE=7;SR=3;ALG=PROD;AF=5.94e-05;NSAMP=1;MSQ=149.66;AN=16834;AC=1;NS=8438;AC_Hom=0;AC_Het=1;AC_Hemi=0;MAF=5.92557e-05;HWE=1;NFAM=1
2	150123146	162837	N	<DEL>	14.85	PASS	SVTYPE=DEL;POS=150123146;SVLEN=-5053;END=150128199;STRANDS=+-:6;IMPRECISE;CIPOS=-7,10;CIEND=-10,10;CIPOS95=-1,1;CIEND95=-1,1;SU=6;PE=4;SR=2;ALG=PROD;AF=5.94e-05;NSAMP=1;MSQ=14.85;AN=16834;AC=1;NS=8438;AC_Hom=0;AC_Het=1;AC_Hemi=0;MAF=5.92557e-05;HWE=1;NFAM=1
2	150128199	162838_1	N	N[2:150131877[	59.86	LOW	SVTYPE=BND;POS=150128199;STRANDS=+-:5;IMPRECISE;CIPOS=-10,227;CIEND=-256,10;CIPOS95=-2,94;CIEND95=-124,2;MATEID=162838_2;EVENT=162838;SU=5;PE=5;SR=0;ALG=PROD;AF=5.94e-05;NSAMP=1;MSQ=59.86;AN=16834;AC=1;NS=8438;AC_Hom=0;AC_Het=1;AC_Hemi=0;MAF=5.92557e-05;HWE=1;NFAM=1
2	150131531	162839	N	<DEL:ME:SINE|Alu|AluY>	19.29	PASS	SVTYPE=MEI;POS=150131531;SVLEN=-304;END=150131835;STRANDS=+-:4;CIPOS=-9,8;CIEND=-9,8;CIPOS95=0,0;CIEND95=0,0;SU=4;PE=0;SR=4;ALG=PROD;AF=5.94e-05;NSAMP=1;MSQ=17.91;AN=16834;AC=1;NS=8438;AC_Hom=0;AC_Het=1;AC_Hemi=0;MAF=5.92557e-05;HWE=1;NFAM=1
2	150131877	162838_2	N	]2:150128199]N	59.86	LOW	SVTYPE=BND;POS=150128199;STRANDS=+-:5;IMPRECISE;CIPOS=-256,10;CIEND=-10,227;CIPOS95=-124,2;CIEND95=-2,94;MATEID=162838_1;EVENT=162838;SECONDARY;SU=5;PE=5;SR=0;ALG=PROD;AF=5.94e-05;NSAMP=1;MSQ=59.86;AN=16834;AC=1;NS=8438;AC_Hom=0;AC_Het=1;AC_Hemi=0;MAF=5.92557e-05;HWE=1;NFAM=1
2	150133435	305010_1	N	N]2:150358291]	584.31	PASS	SVTYPE=BND;POS=150133435;STRANDS=++:31;CIPOS=-27,27;CIEND=-26,30;CIPOS95=0,0;CIEND95=0,0;MATEID=305010_2;EVENT=305010;SU=31;PE=17;SR=14;ALG=PROD;AF=0.0001188;NSAMP=2;MSQ=292.16;AN=16834;AC=2;NS=8438;AC_Hom=0;AC_Het=2;AC_Hemi=0;MAF=0.000118511;HWE=1;NFAM=2
2	150140880	305011_1	N	[2:150358077[N	42.77	LOW	SVTYPE=BND;POS=150140880;STRANDS=--:4;IMPRECISE;CIPOS=-166,10;CIEND=-228,10;CIPOS95=-69,2;CIEND95=-106,2;MATEID=305011_2;EVENT=305011;SU=4;PE=4;SR=0;ALG=PROD;AF=5.94e-05;NSAMP=1;MSQ=41.83;AN=16834;AC=1;NS=8438;AC_Hom=0;AC_Het=1;AC_Hemi=0;MAF=5.92557e-05;HWE=1;NFAM=1
2	150149973	36631_1	N	]X:11953414]N	13480.2	LOW	SVTYPE=BND;POS=150149973;STRANDS=-+:10;IMPRECISE;CIPOS=-525,27;CIEND=-27,416;CIPOS95=-146,27;CIEND95=-27,112;MATEID=36631_2;EVENT=36631;SU=10;PE=10;SR=0;ALG=PROD;AF=0.03095;NSAMP=521;MSQ=24.76;AN=16834;AC=521;NS=8438;AC_Hom=0;AC_Het=522;AC_Hemi=0;MAF=0.0309315;HWE=0.000403074;NFAM=509
2	150149985	36623_1	N	N[X:11952754[	2120.94	LOW	SVTYPE=BND;POS=150149985;STRANDS=+-:125;IMPRECISE;CIPOS=-30,245;CIEND=-232,32;CIPOS95=-14,14;CIEND95=-14,14;MATEID=36623_2;EVENT=36623;SU=125;PE=125;SR=0;ALG=PROD;AF=0.0006534;NSAMP=11;MSQ=192.81;AN=16834;AC=11;NS=8438;AC_Hom=0;AC_Het=11;AC_Hemi=0;MAF=0.000651813;HWE=1;NFAM=9
2	150158484	162840	N	<DEL>	743.37	PASS	SVTYPE=DEL;POS=150158484;SVLEN=-2411;END=150160895;STRANDS=+-:36;CIPOS=-28,26;CIEND=-29,29;CIPOS95=0,0;CIEND95=0,0;SU=36;PE=20;SR=16;ALG=PROD;AF=0.0001188;NSAMP=2;MSQ=371.68;AN=16834;AC=2;NS=8438;AC_Hom=0;AC_Het=2;AC_Hemi=0;MAF=0.000118511;HWE=1;NFAM=2
2	150165619	162841_1	N	N[2:150165863[	546.9	LOW	SVTYPE=BND;POS=150165619;STRANDS=+-:4;IMPRECISE;CIPOS=-10,242;CIEND=-131,10;CIPOS95=-3,80;CIEND95=-61,3;MATEID=162841_2;EVENT=162841;SU=4;PE=4;SR=0;ALG=PROD;AF=0.001485;NSAMP=25;MSQ=20.07;AN=16834;AC=25;NS=8438;AC_Hom=0;AC_Het=26;AC_Hemi=0;MAF=0.00154065;HWE=1;NFAM=25
2	150165863	162841_2	N	]2:150165619]N	546.9	LOW	SVTYPE=BND;POS=150165619;STRANDS=+-:4;IMPRECISE;CIPOS=-131,10;CIEND=-10,242;CIPOS95=-61,3;CIEND95=-3,80;MATEID=162841_1;EVENT=162841;SECONDARY;SU=4;PE=4;SR=0;ALG=PROD;AF=0.001485;NSAMP=25;MSQ=20.07;AN=16834;AC=25;NS=8438;AC_Hom=0;AC_Het=26;AC_Hemi=0;MAF=0.00154065;HWE=1;NFAM=25
2	150169020	33084_1	N	]4:173360359]N	882.81	LOW	SVTYPE=BND;POS=150169020;STRANDS=-+:30;CIPOS=-9,8;CIEND=-9,6;CIPOS95=0,0;CIEND95=0,0;MATEID=33084_2;EVENT=33084;SU=30;PE=0;SR=30;ALG=PROD;AF=0.002673;NSAMP=45;MSQ=18.69;AN=16834;AC=45;NS=8438;AC_Hom=0;AC_Het=45;AC_Hemi=0;MAF=0.00266651;HWE=1;NFAM=45
2	150173274	162842	N	<DEL>	128.74	PASS	SVTYPE=DEL;POS=150173274;SVLEN=-920;END=150174194;STRANDS=+-:8;CIPOS=-8,6;CIEND=-10,10;CIPOS95=0,0;CIEND95=0,0;SU=8;PE=3;SR=5;ALG=PROD;AF=5.94e-05;NSAMP=1;MSQ=128.74;AN=16834;AC=1;NS=8438;AC_Hom=0;AC_Het=1;AC_Hemi=0;MAF=5.92557e-05;HWE=1;NFAM=1
2	150180398	303981_2	N	N]2:68834607]	1972.04	LOW	SVTYPE=BND;POS=150180398;STRANDS=++:8;IMPRECISE;CIPOS=-30,490;CIEND=-30,403;CIPOS95=-30,126;CIEND95=-30,98;MATEID=303981_1;EVENT=303981;SECONDARY;SU=8;PE=8;SR=0;ALG=PROD;AF=0.00499;NSAMP=84;MSQ=22.67;AN=16834;AC=84;NS=8438;AC_Hom=0;AC_Het=84;AC_Hemi=0;MAF=0.00497748;HWE=1;NFAM=74
2	150182506	35591_1	N	]8:77902937]N	4.66	LOW	SVTYPE=BND;POS=150182506;STRANDS=-+:4;CIPOS=-9,8;CIEND=-9,8;CIPOS95=0,0;CIEND95=0,0;MATEID=35591_2;EVENT=35591;SU=4;PE=0;SR=4;ALG=PROD;AF=5.94e-05;NSAMP=1;MSQ=4.64;AN=16834;AC=1;NS=8438;AC_Hom=0;AC_Het=1;AC_Hemi=0;MAF=5.92557e-05;HWE=1;NFAM=1
2	150182943	162843	N	<DEL>	375.58	PASS	SVTYPE=DEL;POS=150182943;SVLEN=-2144;END=150185087;STRANDS=+-:15;CIPOS=-10,10;CIEND=-10,10;CIPOS95=0,0;CIEND95=0,0;SU=15;PE=10;SR=5;ALG=PROD;AF=5.94e-05;NSAMP=1;MSQ=365.64;AN=16834;AC=1;NS=8438;AC_Hom=0;AC_Het=1;AC_Hemi=0;MAF=5.92557e-05;HWE=1;NFAM=1
2	150207275	162844	N	<DEL>	428.57	PASS	SVTYPE=DEL;POS=150207275;SVLEN=-4948;END=150212223;STRANDS=+-:19;CIPOS=-8,10;CIEND=-5,1;CIPOS95=0,0;CIEND95=0,0;SU=19;PE=12;SR=7;ALG=PROD;AF=5.94e-05;NSAMP=1;MSQ=428.57;AN=16834;AC=1;NS=8438;AC_Hom=0;AC_Het=1;AC_Hemi=0;MAF=5.92557e-05;HWE=1;NFAM=1
2	150232942	162845	N	<DEL>	197.84	PASS	SVTYPE=DEL;POS=150232942;SVLEN=-132;END=150233074;STRANDS=+-:10;CIPOS=-5,2;CIEND=-10,10;CIPOS95=0,0;CIEND95=0,0;SU=10;PE=0;SR=10;ALG=PROD;AF=5.94e-05;NSAMP=1;MSQ=197.75;AN=16834;AC=1;NS=8438;AC_Hom=0;AC_Het=1;AC_Hemi=0;MAF=5.92557e-05;HWE=1;NFAM=1
2	150261607	162846_1	N	N[2:150360064[	97.22	LOW	SVTYPE=BND;POS=150261607;STRANDS=+-:5;IMPRECISE;CIPOS=-10,273;CIEND=-295,10;CIPOS95=-2,101;CIEND95=-133,1;MATEID=162846_2;EVENT=162846;SU=5;PE=5;SR=0;ALG=PROD;AF=0.0001782;NSAMP=3;MSQ=30.27;AN=16834;AC=3;NS=8438;AC_Hom=0;AC_Het=3;AC_Hemi=0;MAF=0.000177767;HWE=1;NFAM=3
2	150261823	271577_1	N	]2:150360277]N	1005.9	LOW	SVTYPE=BND;POS=150261823;STRANDS=-+:29;IMPRECISE;CIPOS=-239,38;CIEND=-50,430;CIPOS95=-36,36;CIEND95=-50,74;MATEID=271577_2;EVENT=271577;SU=29;PE=29;SR=0;ALG=PROD;AF=0.004039;NSAMP=68;MSQ=13.66;AN=16834;AC=68;NS=8438;AC_Hom=0;AC_Het=68;AC_Hemi=0;MAF=0.00402939;HWE=1;NFAM=67
2	150261910	36822_1	N	]X:62668970]N	386.49	LOW	SVTYPE=BND;POS=150261910;STRANDS=-+:20;IMPRECISE;CIPOS=-218,50;CIEND=-41,292;CIPOS95=-41,41;CIEND95=-40,40;MATEID=36822_2;EVENT=36822;SU=20;PE=20;SR=0;ALG=PROD;AF=0.0001782;NSAMP=3;MSQ=128.83;AN=16834;AC=3;NS=8438;AC_Hom=0;AC_Het=3;AC_Hemi=0;MAF=0.000177767;HWE=1;NFAM=2
2	150280834	271578	N	<DUP>	249.92	PASS	SVTYPE=DUP;POS=150280834;SVLEN=1664;END=150282498;STRANDS=-+:22;CIPOS=-10,10;CIEND=-8,10;CIPOS95=0,0;CIEND95=0,0;SU=22;PE=12;SR=10;ALG=PROD;AF=5.94e-05;NSAMP=1;MSQ=249.52;AN=16834;AC=1;NS=8438;AC_Hom=0;AC_Het=1;AC_Hemi=0;MAF=5.92557e-05;HWE=1;NFAM=1
2	150324647	35849_1	N	]8:140829322]N	7872.19	LOW	SVTYPE=BND;POS=150324647;STRANDS=-+:117;CIPOS=-6,6;CIEND=-6,6;CIPOS95=0,0;CIEND95=0,0;MATEID=35849_2;EVENT=35849;SU=117;PE=0;SR=117;ALG=PROD;AF=0.01539;NSAMP=259;MSQ=29.38;AN=16834;AC=259;NS=8438;AC_Hom=0;AC_Het=260;AC_Hemi=0;MAF=0.0154065;HWE=0.270992;NFAM=252
2	150343477	162847	N	<DEL>	650.31	PASS	SVTYPE=DEL;POS=150343477;SVLEN=-1172;END=150344649;STRANDS=+-:25;CIPOS=-4,5;CIEND=-10,10;CIPOS95=0,0;CIEND95=0,0;SU=25;PE=19;SR=6;ALG=PROD;AF=5.94e-05;NSAMP=1;MSQ=650.31;AN=16834;AC=1;NS=8438;AC_Hom=0;AC_Het=1;AC_Hemi=0;MAF=5.92557e-05;HWE=1;NFAM=1
2	150347653	34443_1	N	]6:123530413]N	301.21	LOW	SVTYPE=BND;POS=150347653;STRANDS=-+:4;CIPOS=-9,8;CIEND=-9,8;CIPOS95=0,0;CIEND95=0,0;MATEID=34443_2;EVENT=34443;SU=4;PE=0;SR=4;ALG=PROD;AF=0.0008911;NSAMP=14;MSQ=20.59;AN=16834;AC=15;NS=8438;AC_Hom=2;AC_Het=13;AC_Hemi=0;MAF=0.000888836;HWE=0.00620786;NFAM=14
2	150358077	305011_2	N	[2:150140880[N	42.77	LOW	SVTYPE=BND;POS=150358077;STRANDS=--:4;IMPRECISE;CIPOS=-228,10;CIEND=-166,10;CIPOS95=-106,2;CIEND95=-69,2;MATEID=305011_1;EVENT=305011;SECONDARY;SU=4;PE=4;SR=0;ALG=PROD;AF=5.94e-05;NSAMP=1;MSQ=41.83;AN=16834;AC=1;NS=8438;AC_Hom=0;AC_Het=1;AC_Hemi=0;MAF=5.92557e-05;HWE=1;NFAM=1
2	150358291	305010_2	N	N]2:150133435]	584.31	PASS	SVTYPE=BND;POS=150358291;STRANDS=++:31;CIPOS=-26,30;CIEND=-27,27;CIPOS95=0,0;CIEND95=0,0;MATEID=305010_1;EVENT=305010;SECONDARY;SU=31;PE=17;SR=14;ALG=PROD;AF=0.0001188;NSAMP=2;MSQ=292.16;AN=16834;AC=2;NS=8438;AC_Hom=0;AC_Het=2;AC_Hemi=0;MAF=0.000118511;HWE=1;NFAM=2
2	150360064	162846_2	N	]2:150261607]N	97.22	LOW	SVTYPE=BND;POS=150261607;STRANDS=+-:5;IMPRECISE;CIPOS=-295,10;CIEND=-10,273;CIPOS95=-133,1;CIEND95=-2,101;MATEID=162846_1;EVENT=162846;SECONDARY;SU=5;PE=5;SR=0;ALG=PROD;AF=0.0001782;NSAMP=3;MSQ=30.27;AN=16834;AC=3;NS=8438;AC_Hom=0;AC_Het=3;AC_Hemi=0;MAF=0.000177767;HWE=1;NFAM=3
2	150360277	271577_2	N	N[2:150261823[	1005.9	LOW	SVTYPE=BND;POS=150261823;STRANDS=-+:29;IMPRECISE;CIPOS=-50,430;CIEND=-239,38;CIPOS95=-50,74;CIEND95=-36,36;MATEID=271577_1;EVENT=271577;SECONDARY;SU=29;PE=29;SR=0;ALG=PROD;AF=0.004039;NSAMP=68;MSQ=13.66;AN=16834;AC=68;NS=8438;AC_Hom=0;AC_Het=68;AC_Hemi=0;MAF=0.00402939;HWE=1;NFAM=67
2	150370785	162848_1	N	N[2:150370851[	671.41	LOW	SVTYPE=BND;POS=150370785;STRANDS=+-:20;CIPOS=-26,25;CIEND=-26,25;CIPOS95=0,0;CIEND95=0,0;MATEID=162848_2;EVENT=162848;SU=20;PE=0;SR=20;ALG=PROD;AF=0.0001782;NSAMP=3;MSQ=223.78;AN=16834;AC=3;NS=8438;AC_Hom=0;AC_Het=3;AC_Hemi=0;MAF=0.000177767;HWE=1;NFAM=3
2	150370851	162848_2	N	]2:150370785]N	671.41	LOW	SVTYPE=BND;POS=150370785;STRANDS=+-:20;CIPOS=-26,25;CIEND=-26,25;CIPOS95=0,0;CIEND95=0,0;MATEID=162848_1;EVENT=162848;SECONDARY;SU=20;PE=0;SR=20;ALG=PROD;AF=0.0001782;NSAMP=3;MSQ=223.78;AN=16834;AC=3;NS=8438;AC_Hom=0;AC_Het=3;AC_Hemi=0;MAF=0.000177767;HWE=1;NFAM=3
2	150393210	162849_1	N	N[2:150394649[	8137.85	PASS	SVTYPE=BND;POS=150393210;STRANDS=+-:350;CIPOS=-2,2;CIEND=-3,1;CIPOS95=0,0;CIEND95=0,0;MATEID=162849_2;EVENT=162849;SU=350;PE=187;SR=163;ALG=PROD;AF=0.001069;NSAMP=18;MSQ=452.1;AN=16834;AC=18;NS=8438;AC_Hom=0;AC_Het=18;AC_Hemi=0;MAF=0.0010666;HWE=1;NFAM=16
2	150394649	162849_2	N	]2:150393210]N	8137.85	PASS	SVTYPE=BND;POS=150393210;STRANDS=+-:350;CIPOS=-3,1;CIEND=-2,2;CIPOS95=0,0;CIEND95=0,0;MATEID=162849_1;EVENT=162849;SECONDARY;SU=350;PE=187;SR=163;ALG=PROD;AF=0.001069;NSAMP=18;MSQ=452.1;AN=16834;AC=18;NS=8438;AC_Hom=0;AC_Het=18;AC_Hemi=0;MAF=0.0010666;HWE=1;NFAM=16
2	150421069	27623_1	N	N[11:106595879[	1248.27	LOW	SVTYPE=BND;POS=150421069;STRANDS=+-:36;IMPRECISE;CIPOS=-31,49;CIEND=-50,26;CIPOS95=-1,1;CIEND95=-2,2;MATEID=27623_2;EVENT=27623;SU=36;PE=33;SR=3;ALG=PROD;AF=0.001782;NSAMP=30;MSQ=40.22;AN=16834;AC=30;NS=8438;AC_Hom=0;AC_Het=31;AC_Hemi=0;MAF=0.00183693;HWE=1;NFAM=30
2	150432128	162850_1	N	N[2:150432217[	12809.7	LOW	SVTYPE=BND;POS=150432128;STRANDS=+-:500;CIPOS=-1,1;CIEND=-1,1;CIPOS95=0,0;CIEND95=0,0;MATEID=162850_2;EVENT=162850;SU=500;PE=1;SR=499;ALG=PROD;AF=0.003861;NSAMP=65;MSQ=197.07;AN=16834;AC=65;NS=8438;AC_Hom=0;AC_Het=65;AC_Hemi=0;MAF=0.00385162;HWE=1;NFAM=64
2	150432217	162850_2	N	]2:150432128]N	12809.7	LOW	SVTYPE=BND;POS=150432128;STRANDS=+-:500;CIPOS=-1,1;CIEND=-1,1;CIPOS95=0,0;CIEND95=0,0;MATEID=162850_1;EVENT=162850;SECONDARY;SU=500;PE=1;SR=499;ALG=PROD;AF=0.003861;NSAMP=65;MSQ=197.07;AN=16834;AC=65;NS=8438;AC_Hom=0;AC_Het=65;AC_Hemi=0;MAF=0.00385162;HWE=1;NFAM=64
2	150458511	162851	N	<DEL>	473.66	PASS	SVTYPE=DEL;POS=150458511;SVLEN=-10625;END=150469136;STRANDS=+-:20;CIPOS=-4,3;CIEND=-4,1;CIPOS95=0,0;CIEND95=0,0;SU=20;PE=12;SR=8;ALG=PROD;AF=5.94e-05;NSAMP=1;MSQ=473.66;AN=16834;AC=1;NS=8438;AC_Hom=0;AC_Het=1;AC_Hemi=0;MAF=5.92557e-05;HWE=1;NFAM=1
2	150463788	162852	N	<DEL>	164.69	PASS	SVTYPE=DEL;POS=150463788;SVLEN=-2914;END=150466702;STRANDS=+-:9;CIPOS=-8,10;CIEND=-10,10;CIPOS95=0,0;CIEND95=0,0;SU=9;PE=4;SR=5;ALG=PROD;AF=5.94e-05;NSAMP=1;MSQ=164.69;AN=16834;AC=1;NS=8438;AC_Hom=0;AC_Het=1;AC_Hemi=0;MAF=5.92557e-05;HWE=1;NFAM=1
2	150470178	162853_1	N	N[2:150470506[	30.38	LOW	SVTYPE=BND;POS=150470178;STRANDS=+-:8;IMPRECISE;CIPOS=-23,21;CIEND=-29,27;CIPOS95=-3,3;CIEND95=-1,1;MATEID=162853_2;EVENT=162853;SU=8;PE=0;SR=8;ALG=PROD;AF=0.0001782;NSAMP=3;MSQ=8.87;AN=16834;AC=3;NS=8438;AC_Hom=0;AC_Het=3;AC_Hemi=0;MAF=0.000177767;HWE=1;NFAM=3
2	150470506	162853_2	N	]2:150470178]N	30.38	LOW	SVTYPE=BND;POS=150470178;STRANDS=+-:8;IMPRECISE;CIPOS=-29,27;CIEND=-23,21;CIPOS95=-1,1;CIEND95=-3,3;MATEID=162853_1;EVENT=162853;SECONDARY;SU=8;PE=0;SR=8;ALG=PROD;AF=0.0001782;NSAMP=3;MSQ=8.87;AN=16834;AC=3;NS=8438;AC_Hom=0;AC_Het=3;AC_Hemi=0;MAF=0.000177767;HWE=1;NFAM=3
2	150483680	162854	N	<DEL>	662.47	PASS	SVTYPE=DEL;POS=150483680;SVLEN=-393;END=150484073;STRANDS=+-:19;CIPOS=-9,10;CIEND=-4,3;CIPOS95=0,0;CIEND95=0,0;SU=19;PE=10;SR=9;ALG=PROD;AF=5.94e-05;NSAMP=1;MSQ=662.46;AN=16834;AC=1;NS=8438;AC_Hom=0;AC_Het=1;AC_Hemi=0;MAF=5.92557e-05;HWE=1;NFAM=1
2	150500713	162855_1	N	N[2:150500767[	4303.57	LOW	SVTYPE=BND;POS=150500713;STRANDS=+-:163;CIPOS=-4,3;CIEND=-3,4;CIPOS95=0,0;CIEND95=0,0;MATEID=162855_2;EVENT=162855;SU=163;PE=0;SR=163;ALG=PROD;AF=0.001901;NSAMP=32;MSQ=134.48;AN=16834;AC=32;NS=8438;AC_Hom=0;AC_Het=32;AC_Hemi=0;MAF=0.00189618;HWE=1;NFAM=30
2	150500767	162855_2	N	]2:150500713]N	4303.57	LOW	SVTYPE=BND;POS=150500713;STRANDS=+-:163;CIPOS=-3,4;CIEND=-4,3;CIPOS95=0,0;CIEND95=0,0;MATEID=162855_1;EVENT=162855;SECONDARY;SU=163;PE=0;SR=163;ALG=PROD;AF=0.001901;NSAMP=32;MSQ=134.48;AN=16834;AC=32;NS=8438;AC_Hom=0;AC_Het=32;AC_Hemi=0;MAF=0.00189618;HWE=1;NFAM=30
2	150518964	30415_1	N	N]18:47876350]	5193.81	LOW	SVTYPE=BND;POS=150518964;STRANDS=++:245;IMPRECISE;CIPOS=-6,291;CIEND=-17,231;CIPOS95=-6,9;CIEND95=-5,5;MATEID=30415_2;EVENT=30415;SU=245;PE=245;SR=0;ALG=PROD;AF=0.003267;NSAMP=55;MSQ=94.34;AN=16834;AC=55;NS=8438;AC_Hom=0;AC_Het=55;AC_Hemi=0;MAF=0.00325907;HWE=1;NFAM=27
2	150528275	162856	N	<DEL>	563.27	PASS	SVTYPE=DEL;POS=150528275;SVLEN=-3032;END=150531307;STRANDS=+-:25;CIPOS=-25,26;CIEND=-30,30;CIPOS95=0,0;CIEND95=0,0;SU=25;PE=18;SR=7;ALG=PROD;AF=0.0001188;NSAMP=2;MSQ=281.63;AN=16834;AC=2;NS=8438;AC_Hom=0;AC_Het=2;AC_Hemi=0;MAF=0.000118511;HWE=1;NFAM=1
2	150531500	26698_1	N	N]10:59611369]	381.04	LOW	SVTYPE=BND;POS=150531500;STRANDS=++:46;IMPRECISE;CIPOS=-30,215;CIEND=-11,289;CIPOS95=-10,10;CIEND95=-11,83;MATEID=26698_2;EVENT=26698;SU=46;PE=46;SR=0;ALG=PROD;AF=0.0005346;NSAMP=9;MSQ=41.71;AN=16834;AC=9;NS=8438;AC_Hom=0;AC_Het=9;AC_Hemi=0;MAF=0.000533302;HWE=1;NFAM=9
2	150531550	32128_1	N	N]3:128354480]	307.45	LOW	SVTYPE=BND;POS=150531550;STRANDS=++:4;CIPOS=-9,8;CIEND=-9,8;CIPOS95=0,0;CIEND95=0,0;MATEID=32128_2;EVENT=32128;SU=4;PE=0;SR=4;ALG=PROD;AF=0.00101;NSAMP=17;MSQ=16.5;AN=16834;AC=17;NS=8438;AC_Hom=0;AC_Het=17;AC_Hemi=0;MAF=0.00100735;HWE=1;NFAM=17
2	150531586	27074_1	N	[10:59611277[N	996.21	LOW	SVTYPE=BND;POS=150531586;STRANDS=--:91;IMPRECISE;CIPOS=-239,103;CIEND=-564,36;CIPOS95=-83,83;CIEND95=-160,36;MATEID=27074_2;EVENT=27074;SU=91;PE=91;SR=0;ALG=PROD;AF=0.001485;NSAMP=25;MSQ=39.25;AN=16834;AC=25;NS=8438;AC_Hom=0;AC_Het=25;AC_Hemi=0;MAF=0.00148139;HWE=1;NFAM=25
2	150540503	303912_2	N	[2:61665736[N	82.5	LOW	SVTYPE=BND;POS=150540503;STRANDS=--:4;CIPOS=-9,8;CIEND=-9,8;CIPOS95=0,0;CIEND95=0,0;MATEID=303912_1;EVENT=303912;SECONDARY;SU=4;PE=0;SR=4;ALG=PROD;AF=0.0001188;NSAMP=2;MSQ=38.86;AN=16834;AC=2;NS=8438;AC_Hom=0;AC_Het=2;AC_Hemi=0;MAF=0.000118511;HWE=1;NFAM=2
2	150560336	162857	N	<DEL>	170.83	PASS	SVTYPE=DEL;POS=150560336;SVLEN=-2261;END=150562597;STRANDS=+-:7;IMPRECISE;CIPOS=-10,399;CIEND=-201,10;CIPOS95=-2,124;CIEND95=-92,2;SU=7;PE=7;SR=0;ALG=PROD;AF=5.94e-05;NSAMP=1;MSQ=170.83;AN=16834;AC=1;NS=8438;AC_Hom=0;AC_Het=1;AC_Hemi=0;MAF=5.92557e-05;HWE=1;NFAM=1
2	150572320	271579	N	<DUP>	190.76	PASS	SVTYPE=DUP;POS=150572320;SVLEN=15638;END=150587958;STRANDS=-+:18;CIPOS=-4,2;CIEND=-7,10;CIPOS95=0,0;CIEND95=0,0;SU=18;PE=10;SR=8;ALG=PROD;AF=5.94e-05;NSAMP=1;MSQ=189.98;AN=16834;AC=1;NS=8438;AC_Hom=0;AC_Het=1;AC_Hemi=0;MAF=5.92557e-05;HWE=1;NFAM=1
2	150595582	162858	N	<DEL>	572.54	PASS	SVTYPE=DEL;POS=150595582;SVLEN=-3405;END=150598987;STRANDS=+-:27;CIPOS=-2,1;CIEND=-2,0;CIPOS95=0,0;CIEND95=0,0;SU=27;PE=14;SR=13;ALG=PROD;AF=5.94e-05;NSAMP=1;MSQ=572.54;AN=16834;AC=1;NS=8438;AC_Hom=0;AC_Het=1;AC_Hemi=0;MAF=5.92557e-05;HWE=1;NFAM=1
2	150615430	305012_1	N	[2:150616840[N	440.21	PASS	SVTYPE=BND;POS=150615430;STRANDS=--:23;CIPOS=-10,8;CIEND=-6,3;CIPOS95=0,0;CIEND95=0,0;MATEID=305012_2;EVENT=305012;SU=23;PE=17;SR=6;ALG=PROD;AF=5.94e-05;NSAMP=1;MSQ=440.21;AN=16834;AC=1;NS=8438;AC_Hom=0;AC_Het=1;AC_Hemi=0;MAF=5.92557e-05;HWE=1;NFAM=1
2	150616840	305012_2	N	[2:150615430[N	440.21	PASS	SVTYPE=BND;POS=150616840;STRANDS=--:23;CIPOS=-6,3;CIEND=-10,8;CIPOS95=0,0;CIEND95=0,0;MATEID=305012_1;EVENT=305012;SECONDARY;SU=23;PE=17;SR=6;ALG=PROD;AF=5.94e-05;NSAMP=1;MSQ=440.21;AN=16834;AC=1;NS=8438;AC_Hom=0;AC_Het=1;AC_Hemi=0;MAF=5.92557e-05;HWE=1;NFAM=1
2	150617173	305013_1	N	N]2:150617670]	365.13	PASS	SVTYPE=BND;POS=150617173;STRANDS=++:27;CIPOS=-8,10;CIEND=-8,10;CIPOS95=0,0;CIEND95=0,0;MATEID=305013_2;EVENT=305013;SU=27;PE=17;SR=10;ALG=PROD;AF=5.94e-05;NSAMP=1;MSQ=365.13;AN=16834;AC=1;NS=8438;AC_Hom=0;AC_Het=1;AC_Hemi=0;MAF=5.92557e-05;HWE=1;NFAM=1
2	150617670	305013_2	N	N]2:150617173]	365.13	PASS	SVTYPE=BND;POS=150617670;STRANDS=++:27;CIPOS=-8,10;CIEND=-8,10;CIPOS95=0,0;CIEND95=0,0;MATEID=305013_1;EVENT=305013;SECONDARY;SU=27;PE=17;SR=10;ALG=PROD;AF=5.94e-05;NSAMP=1;MSQ=365.13;AN=16834;AC=1;NS=8438;AC_Hom=0;AC_Het=1;AC_Hemi=0;MAF=5.92557e-05;HWE=1;NFAM=1
2	150626985	162859	N	<DEL:ME:SINE|Alu|AluYa5>	3.21521e+06	PASS	SVTYPE=MEI;POS=150626985;SVLEN=-306;END=150627291;STRANDS=+-:78666;CIPOS=0,0;CIEND=0,0;CIPOS95=0,0;CIEND95=0,0;SU=78666;PE=17570;SR=61096;ALG=PROD;AF=0.3638;NSAMP=4981;MSQ=643.8;AN=16834;AC=6125;NS=8438;AC_Hom=2290;AC_Het=3850;AC_Hemi=0;MAF=0.36383;HWE=0.187888;NFAM=4313
2	150650222	271123_2	N	N[2:97841429[	17.28	LOW	SVTYPE=BND;POS=97841429;STRANDS=-+:4;IMPRECISE;CIPOS=-10,433;CIEND=-492,10;CIPOS95=-2,110;CIEND95=-183,0;MATEID=271123_1;EVENT=271123;SECONDARY;SU=4;PE=4;SR=0;ALG=PROD;AF=5.94e-05;NSAMP=1;MSQ=16.21;AN=16834;AC=1;NS=8438;AC_Hom=0;AC_Het=1;AC_Hemi=0;MAF=5.92557e-05;HWE=1;NFAM=1
2	150651417	162860_1	N	N[2:150653579[	4379.84	PASS	SVTYPE=BND;POS=150651417;STRANDS=+-:106;CIPOS=-4,10;CIEND=-10,7;CIPOS95=0,0;CIEND95=0,0;MATEID=162860_2;EVENT=162860;SU=106;PE=79;SR=27;ALG=PROD;AF=0.001069;NSAMP=17;MSQ=257.64;AN=16834;AC=18;NS=8438;AC_Hom=2;AC_Het=16;AC_Hemi=0;MAF=0.0010666;HWE=0.00903448;NFAM=17
2	150652069	27603_1	N	N[11:99453471[	440.28	LOW	SVTYPE=BND;POS=150652069;STRANDS=+-:24;IMPRECISE;CIPOS=-50,398;CIEND=-261,50;CIPOS95=-50,75;CIEND95=-104,50;MATEID=27603_2;EVENT=27603;SU=24;PE=24;SR=0;ALG=SUM;AF=0.0001782;NSAMP=3;MSQ=146.76;AN=16834;AC=3;NS=8438;AC_Hom=0;AC_Het=3;AC_Hemi=0;MAF=0.000177767;HWE=1;NFAM=3
2	150652702	27604_1	N	]11:99454205]N	401.39	LOW	SVTYPE=BND;POS=150652702;STRANDS=-+:24;IMPRECISE;CIPOS=-179,35;CIEND=-30,295;CIPOS95=-55,35;CIEND95=-28,28;MATEID=27604_2;EVENT=27604;SU=24;PE=24;SR=0;ALG=PROD;AF=0.0001782;NSAMP=3;MSQ=133.8;AN=16834;AC=3;NS=8438;AC_Hom=0;AC_Het=3;AC_Hemi=0;MAF=0.000177767;HWE=1;NFAM=3
2	150653579	162860_2	N	]2:150651417]N	4379.84	PASS	SVTYPE=BND;POS=150651417;STRANDS=+-:106;CIPOS=-10,7;CIEND=-4,10;CIPOS95=0,0;CIEND95=0,0;MATEID=162860_1;EVENT=162860;SECONDARY;SU=106;PE=79;SR=27;ALG=PROD;AF=0.001069;NSAMP=17;MSQ=257.64;AN=16834;AC=18;NS=8438;AC_Hom=2;AC_Het=16;AC_Hemi=0;MAF=0.0010666;HWE=0.00903448;NFAM=17
2	150708262	162861_1	N	N[2:150803059[	33.52	LOW	SVTYPE=BND;POS=150708262;STRANDS=+-:9;IMPRECISE;CIPOS=-30,417;CIEND=-258,30;CIPOS95=-30,122;CIEND95=-85,30;MATEID=162861_2;EVENT=162861;SU=9;PE=9;SR=0;ALG=PROD;AF=0.0001188;NSAMP=2;MSQ=16.76;AN=16834;AC=2;NS=8438;AC_Hom=0;AC_Het=2;AC_Hemi=0;MAF=0.000118511;HWE=1;NFAM=2
2	150713872	162862_1	N	N[2:150714033[	863.74	PASS	SVTYPE=BND;POS=150713872;STRANDS=+-:24;CIPOS=-30,30;CIEND=-30,30;CIPOS95=0,0;CIEND95=0,0;MATEID=162862_2;EVENT=162862;SU=24;PE=0;SR=24;ALG=PROD;AF=0.0001188;NSAMP=2;MSQ=431.67;AN=16834;AC=2;NS=8438;AC_Hom=0;AC_Het=2;AC_Hemi=0;MAF=0.000118511;HWE=1;NFAM=2
2	150714033	162862_2	N	]2:150713872]N	863.74	PASS	SVTYPE=BND;POS=150713872;STRANDS=+-:24;CIPOS=-30,30;CIEND=-30,30;CIPOS95=0,0;CIEND95=0,0;MATEID=162862_1;EVENT=162862;SECONDARY;SU=24;PE=0;SR=24;ALG=PROD;AF=0.0001188;NSAMP=2;MSQ=431.67;AN=16834;AC=2;NS=8438;AC_Hom=0;AC_Het=2;AC_Hemi=0;MAF=0.000118511;HWE=1;NFAM=2
2	150751341	162863_1	N	N[2:150757534[	6321.48	PASS	SVTYPE=BND;POS=150751341;STRANDS=+-:268;CIPOS=-2,4;CIEND=-6,4;CIPOS95=0,0;CIEND95=0,0;MATEID=162863_2;EVENT=162863;SU=268;PE=158;SR=110;ALG=PROD;AF=0.0006534;NSAMP=11;MSQ=574.68;AN=16834;AC=11;NS=8438;AC_Hom=0;AC_Het=11;AC_Hemi=0;MAF=0.000651813;HWE=1;NFAM=11
2	150757534	162863_2	N	]2:150751341]N	6321.48	PASS	SVTYPE=BND;POS=150751341;STRANDS=+-:268;CIPOS=-6,4;CIEND=-2,4;CIPOS95=0,0;CIEND95=0,0;MATEID=162863_1;EVENT=162863;SECONDARY;SU=268;PE=158;SR=110;ALG=PROD;AF=0.0006534;NSAMP=11;MSQ=574.68;AN=16834;AC=11;NS=8438;AC_Hom=0;AC_Het=11;AC_Hemi=0;MAF=0.000651813;HWE=1;NFAM=11
2	150759309	162864	N	<DEL:ME:SINE|Alu|AluY>	5.22326e+06	PASS	SVTYPE=MEI;POS=150759309;SVLEN=-312;END=150759621;STRANDS=+-:109670;CIPOS=0,0;CIEND=0,0;CIPOS95=0,0;CIEND95=0,0;SU=109670;PE=25589;SR=84081;ALG=PROD;AF=0.5562;NSAMP=6657;MSQ=782.18;AN=16834;AC=9363;NS=8438;AC_Hom=5430;AC_Het=3959;AC_Hemi=0;MAF=0.443648;HWE=5.52542e-06;NFAM=5814
2	150762663	31895_1	N	N[3:72480317[	3013.88	LOW	SVTYPE=BND;POS=150762663;STRANDS=+-:8;IMPRECISE;CIPOS=-30,314;CIEND=-416,32;CIPOS95=-30,50;CIEND95=-112,32;MATEID=31895_2;EVENT=31895;SU=8;PE=8;SR=0;ALG=PROD;AF=0.008614;NSAMP=145;MSQ=19.64;AN=16834;AC=145;NS=8438;AC_Hom=0;AC_Het=145;AC_Hemi=0;MAF=0.00859208;HWE=1;NFAM=139
2	150762663	34148_1	N	N[6:52198038[	7859.42	LOW	SVTYPE=BND;POS=150762663;STRANDS=+-:13;IMPRECISE;CIPOS=-30,276;CIEND=-409,30;CIPOS95=-30,39;CIEND95=-116,30;MATEID=34148_2;EVENT=34148;SU=13;PE=13;SR=0;ALG=PROD;AF=0.01348;NSAMP=227;MSQ=33.72;AN=16834;AC=227;NS=8438;AC_Hom=0;AC_Het=227;AC_Hemi=0;MAF=0.0134511;HWE=0.408757;NFAM=210
2	150762686	34149_1	N	]6:52198185]N	31426.1	LOW	SVTYPE=BND;POS=150762686;STRANDS=-+:100;IMPRECISE;CIPOS=-248,21;CIEND=-10,459;CIPOS95=-23,21;CIEND95=-10,61;MATEID=34149_2;EVENT=34149;SU=100;PE=100;SR=0;ALG=PROD;AF=0.05513;NSAMP=916;MSQ=33.39;AN=16834;AC=928;NS=8438;AC_Hom=24;AC_Het=907;AC_Hemi=0;MAF=0.0551671;HWE=0.00318565;NFAM=843
2	150762696	33311_1	N	[5:36488703[N	77952.2	LOW	SVTYPE=BND;POS=150762696;STRANDS=--:22;CIPOS=-10,9;CIEND=-10,8;CIPOS95=0,0;CIEND95=0,0;MATEID=33311_2;EVENT=33311;SU=22;PE=12;SR=10;ALG=PROD;AF=0.1138;NSAMP=1849;MSQ=41.73;AN=16834;AC=1915;NS=8438;AC_Hom=132;AC_Het=1788;AC_Hemi=0;MAF=0.113771;HWE=1.05637e-06;NFAM=1685
2	150762704	34627_1	N	]6:169465922]N	87058.7	LOW	SVTYPE=BND;POS=150762704;STRANDS=-+:92;IMPRECISE;CIPOS=-159,13;CIEND=-8,354;CIPOS95=-12,12;CIEND95=-8,72;MATEID=34627_2;EVENT=34627;SU=92;PE=92;SR=0;ALG=PROD;AF=0.1055;NSAMP=1742;MSQ=49.35;AN=16834;AC=1776;NS=8438;AC_Hom=68;AC_Het=1716;AC_Hemi=0;MAF=0.105712;HWE=1.34912e-14;NFAM=1588
2	150762706	31883_1	N	N[3:68832823[	5203.44	LOW	SVTYPE=BND;POS=150762706;STRANDS=+-:7;IMPRECISE;CIPOS=-30,287;CIEND=-401,24;CIPOS95=-30,55;CIEND95=-156,24;MATEID=31883_2;EVENT=31883;SU=7;PE=7;SR=0;ALG=PROD;AF=0.01628;NSAMP=252;MSQ=19.98;AN=16834;AC=274;NS=8438;AC_Hom=44;AC_Het=230;AC_Hemi=0;MAF=0.0162361;HWE=2.27421e-16;NFAM=243
2	150762708	27853_1	N	]12:29243993]N	128825	LOW	SVTYPE=BND;POS=150762708;STRANDS=-+:4;IMPRECISE;CIPOS=-548,50;CIEND=-50,570;CIPOS95=-181,50;CIEND95=-50,170;MATEID=27853_2;EVENT=27853;SU=4;PE=4;SR=0;ALG=PROD;AF=0.1858;NSAMP=2501;MSQ=51.05;AN=16834;AC=3128;NS=8438;AC_Hom=1258;AC_Het=1882;AC_Hemi=0;MAF=0.186063;HWE=0;NFAM=2171
2	150762708	30488_1	N	[18:63449084[N	174954	LOW	SVTYPE=BND;POS=150762708;STRANDS=--:1892;IMPRECISE;CIPOS=-457,176;CIEND=-628,117;CIPOS95=-87,87;CIEND95=-112,112;MATEID=30488_2;EVENT=30488;SU=1892;PE=1818;SR=74;ALG=SUM;AF=0.1288;NSAMP=2161;MSQ=80.28;AN=16834;AC=2169;NS=8438;AC_Hom=16;AC_Het=2162;AC_Hemi=0;MAF=0.129059;HWE=0;NFAM=1895
2	150762708	31882_1	N	]3:68832882]N	137045	LOW	SVTYPE=BND;POS=150762708;STRANDS=-+:514;CIPOS=-1,1;CIEND=-1,1;CIPOS95=0,0;CIEND95=0,0;MATEID=31882_2;EVENT=31882;SU=514;PE=54;SR=460;ALG=PROD;AF=0.1418;NSAMP=2282;MSQ=59.59;AN=16834;AC=2387;NS=8438;AC_Hom=210;AC_Het=2182;AC_Hemi=0;MAF=0.14174;HWE=1.70468e-09;NFAM=1967
2	150762710	33312_1	N	N]5:36488806]	1052.54	LOW	SVTYPE=BND;POS=150762710;STRANDS=++:4;IMPRECISE;CIPOS=-10,9;CIEND=-5,6;CIPOS95=-3,3;CIEND95=-9,2;MATEID=33312_2;EVENT=33312;SU=4;PE=3;SR=1;ALG=PROD;AF=0.003267;NSAMP=54;MSQ=17.41;AN=16834;AC=55;NS=8438;AC_Hom=2;AC_Het=53;AC_Hemi=0;MAF=0.00325907;HWE=0.0844955;NFAM=53
2	150762716	4790_2	N	[1:169024754[N	121.36	LOW	SVTYPE=BND;POS=150762716;STRANDS=--:23;IMPRECISE;CIPOS=-38,22;CIEND=-29,21;CIPOS95=0,0;CIEND95=-1,1;MATEID=4790_1;EVENT=4790;SECONDARY;SU=23;PE=11;SR=12;ALG=PROD;AF=0.0004752;NSAMP=8;MSQ=14.72;AN=16834;AC=8;NS=8438;AC_Hom=0;AC_Het=8;AC_Hemi=0;MAF=0.000474046;HWE=1;NFAM=8
2	150762718	34626_1	N	N[6:169465820[	12712.5	LOW	SVTYPE=BND;POS=150762718;STRANDS=+-:212;IMPRECISE;CIPOS=-50,306;CIEND=-466,12;CIPOS95=-10,10;CIEND95=-69,12;MATEID=34626_2;EVENT=34626;SU=212;PE=212;SR=0;ALG=PROD;AF=0.02281;NSAMP=384;MSQ=32.08;AN=16834;AC=384;NS=8438;AC_Hom=0;AC_Het=387;AC_Hemi=0;MAF=0.022932;HWE=0.0240454;NFAM=360
2	150762721	270480_2	N	N[2:52943364[	4318.29	LOW	SVTYPE=BND;POS=52943364;STRANDS=-+:6;CIPOS=-6,5;CIEND=-6,5;CIPOS95=0,0;CIEND95=0,0;MATEID=270480_1;EVENT=270480;SECONDARY;SU=6;PE=0;SR=6;ALG=PROD;AF=0.02014;NSAMP=333;MSQ=10.77;AN=16834;AC=339;NS=8438;AC_Hom=12;AC_Het=328;AC_Hemi=0;MAF=0.020147;HWE=0.157878;NFAM=318
2	150762723	30490_1	N	N]18:63449267]	31244.6	LOW	SVTYPE=BND;POS=150762723;STRANDS=++:298;IMPRECISE;CIPOS=-16,241;CIEND=-15,410;CIPOS95=-4,4;CIEND95=-15,37;MATEID=30490_2;EVENT=30490;SU=298;PE=298;SR=0;ALG=PROD;AF=0.04936;NSAMP=831;MSQ=36.76;AN=16834;AC=831;NS=8438;AC_Hom=0;AC_Het=834;AC_Hemi=0;MAF=0.0494193;HWE=7.41723e-10;NFAM=768
2	150764250	36211_1	N	]9:98266345]N	106473	LOW	SVTYPE=BND;POS=150764250;STRANDS=-+:38;IMPRECISE;CIPOS=-198,50;CIEND=-34,488;CIPOS95=-24,24;CIEND95=-34,90;MATEID=36211_2;EVENT=36211;SU=38;PE=38;SR=0;ALG=PROD;AF=0.09273;NSAMP=1543;MSQ=68.63;AN=16834;AC=1561;NS=8438;AC_Hom=36;AC_Het=1529;AC_Hemi=0;MAF=0.0927352;HWE=5.02579e-16;NFAM=1435
2	150786818	162865_1	N	N[2:150786918[	755.12	LOW	SVTYPE=BND;POS=150786818;STRANDS=+-:7;CIPOS=-5,4;CIEND=-5,4;CIPOS95=0,0;CIEND95=0,0;MATEID=162865_2;EVENT=162865;SU=7;PE=0;SR=7;ALG=PROD;AF=0.0004188;NSAMP=7;MSQ=57.67;AN=16714;AC=7;NS=8378;AC_Hom=0;AC_Het=7;AC_Hemi=0;MAF=0.000417761;HWE=1;NFAM=7
2	150786918	162865_2	N	]2:150786818]N	755.12	LOW	SVTYPE=BND;POS=150786818;STRANDS=+-:7;CIPOS=-5,4;CIEND=-5,4;CIPOS95=0,0;CIEND95=0,0;MATEID=162865_1;EVENT=162865;SECONDARY;SU=7;PE=0;SR=7;ALG=PROD;AF=0.0004188;NSAMP=7;MSQ=57.67;AN=16714;AC=7;NS=8378;AC_Hom=0;AC_Het=7;AC_Hemi=0;MAF=0.000417761;HWE=1;NFAM=7
2	150803059	162861_2	N	]2:150708262]N	33.52	LOW	SVTYPE=BND;POS=150708262;STRANDS=+-:9;IMPRECISE;CIPOS=-258,30;CIEND=-30,417;CIPOS95=-85,30;CIEND95=-30,122;MATEID=162861_1;EVENT=162861;SECONDARY;SU=9;PE=9;SR=0;ALG=PROD;AF=0.0001188;NSAMP=2;MSQ=16.76;AN=16834;AC=2;NS=8438;AC_Hom=0;AC_Het=2;AC_Hemi=0;MAF=0.000118511;HWE=1;NFAM=2
2	150818968	162866_1	N	N[2:150819377[	4.64	LOW	SVTYPE=BND;POS=150818968;STRANDS=+-:4;IMPRECISE;CIPOS=-9,8;CIEND=-9,8;CIPOS95=0,1;CIEND95=0,0;MATEID=162866_2;EVENT=162866;SU=4;PE=0;SR=4;ALG=PROD;AF=5.94e-05;NSAMP=1;MSQ=4.64;AN=16834;AC=1;NS=8438;AC_Hom=0;AC_Het=1;AC_Hemi=0;MAF=5.92557e-05;HWE=1;NFAM=1
2	150819377	162866_2	N	]2:150818968]N	4.64	LOW	SVTYPE=BND;POS=150818968;STRANDS=+-:4;IMPRECISE;CIPOS=-9,8;CIEND=-9,8;CIPOS95=0,0;CIEND95=0,1;MATEID=162866_1;EVENT=162866;SECONDARY;SU=4;PE=0;SR=4;ALG=PROD;AF=5.94e-05;NSAMP=1;MSQ=4.64;AN=16834;AC=1;NS=8438;AC_Hom=0;AC_Het=1;AC_Hemi=0;MAF=5.92557e-05;HWE=1;NFAM=1
2	150839691	271580	N	<DUP>	23755.2	PASS	SVTYPE=DUP;POS=150839691;SVLEN=2107;END=150841798;STRANDS=-+:2216;CIPOS=-1,0;CIEND=-1,1;CIPOS95=0,0;CIEND95=0,0;SU=2216;PE=1518;SR=698;ALG=PROD;AF=0.01146;NSAMP=183;MSQ=128.84;AN=16834;AC=193;NS=8438;AC_Hom=20;AC_Het=174;AC_Hemi=0;MAF=0.0114956;HWE=1.32094e-07;NFAM=161
2	150881859	32828_1	N	N]4:109727314]	31060.2	LOW	SVTYPE=BND;POS=150881859;STRANDS=++:822;CIPOS=-3,3;CIEND=-3,3;CIPOS95=0,0;CIEND95=0,0;MATEID=32828_2;EVENT=32828;SU=822;PE=1;SR=821;ALG=PROD;AF=0.036;NSAMP=579;MSQ=52.83;AN=16832;AC=606;NS=8437;AC_Hom=54;AC_Het=554;AC_Hemi=0;MAF=0.0360318;HWE=1.22181e-05;NFAM=559
2	150913588	162867	N	<DEL:ME:SINE|Alu|AluYd8>	12420.7	PASS	SVTYPE=MEI;POS=150913588;SVLEN=-150;END=150913738;STRANDS=+-:468;CIPOS=-1,1;CIEND=-1,1;CIPOS95=0,0;CIEND95=0,0;SU=468;PE=13;SR=455;ALG=PROD;AF=0.003445;NSAMP=57;MSQ=212.31;AN=16834;AC=58;NS=8438;AC_Hom=2;AC_Het=57;AC_Hemi=0;MAF=0.00349609;HWE=0.0967351;NFAM=57
2	150919387	32402_1	N	N]3:196722367]	29.88	LOW	SVTYPE=BND;POS=150919387;STRANDS=++:4;IMPRECISE;CIPOS=-10,7;CIEND=-10,7;CIPOS95=-2,0;CIEND95=-2,0;MATEID=32402_2;EVENT=32402;SU=4;PE=0;SR=4;ALG=PROD;AF=5.94e-05;NSAMP=1;MSQ=29.87;AN=16834;AC=1;NS=8438;AC_Hom=0;AC_Het=1;AC_Hemi=0;MAF=5.92557e-05;HWE=1;NFAM=1
2	150944442	305014	N	<INV>	48.89	LOW	SVTYPE=INV;POS=150944442;SVLEN=152;END=150944594;STRANDS=++:2,--:2;IMPRECISE;CIPOS=-1,1;CIEND=-10,515;CIPOS95=0,2;CIEND95=-1,261;SU=4;PE=4;SR=0;ALG=PROD;AF=0.000297;NSAMP=4;MSQ=11.41;AN=16834;AC=5;NS=8438;AC_Hom=2;AC_Het=3;AC_Hemi=0;MAF=0.000296279;HWE=0.00059254;NFAM=4
2	150978544	162868	N	<DEL>	191.74	PASS	SVTYPE=DEL;POS=150978544;SVLEN=-4624;END=150983168;STRANDS=+-:10;CIPOS=-8,10;CIEND=-10,10;CIPOS95=0,0;CIEND95=0,0;SU=10;PE=4;SR=6;ALG=PROD;AF=5.94e-05;NSAMP=1;MSQ=191.74;AN=16834;AC=1;NS=8438;AC_Hom=0;AC_Het=1;AC_Hemi=0;MAF=5.92557e-05;HWE=1;NFAM=1
2	150983826	162869	N	<DEL>	242.72	PASS	SVTYPE=DEL;POS=150983826;SVLEN=-8592;END=150992418;STRANDS=+-:11;CIPOS=-8,10;CIEND=-10,10;CIPOS95=0,0;CIEND95=0,0;SU=11;PE=4;SR=7;ALG=PROD;AF=5.94e-05;NSAMP=1;MSQ=242.72;AN=16834;AC=1;NS=8438;AC_Hom=0;AC_Het=1;AC_Hemi=0;MAF=5.92557e-05;HWE=1;NFAM=1
2	151012442	162870	N	<DEL>	560.39	PASS	SVTYPE=DEL;POS=151012442;SVLEN=-476;END=151012918;STRANDS=+-:23;CIPOS=-3,1;CIEND=-3,1;CIPOS95=0,0;CIEND95=0,0;SU=23;PE=11;SR=12;ALG=PROD;AF=5.94e-05;NSAMP=1;MSQ=560.39;AN=16834;AC=1;NS=8438;AC_Hom=0;AC_Het=1;AC_Hemi=0;MAF=5.92557e-05;HWE=1;NFAM=1
2	151027823	305015	N	<INV>	995.29	PASS	SVTYPE=INV;POS=151027823;SVLEN=3461;END=151031284;STRANDS=++:25,--:17;IMPRECISE;CIPOS=-3,0;CIEND=-2,1;CIPOS95=-1,0;CIEND95=0,1;SU=42;PE=27;SR=15;ALG=PROD;AF=5.94e-05;NSAMP=1;MSQ=995.29;AN=16834;AC=1;NS=8438;AC_Hom=0;AC_Het=1;AC_Hemi=0;MAF=5.92557e-05;HWE=1;NFAM=1
2	151031138	162871	N	<DEL>	191289	PASS	SVTYPE=DEL;POS=151031138;SVLEN=-7108;END=151038246;STRANDS=+-:8036;CIPOS=0,0;CIEND=0,0;CIPOS95=0,0;CIEND95=0,0;SU=8036;PE=4719;SR=3317;ALG=PROD;AF=0.02329;NSAMP=383;MSQ=498.12;AN=16834;AC=392;NS=8438;AC_Hom=18;AC_Het=375;AC_Hemi=0;MAF=0.0232875;HWE=0.0487978;NFAM=328
2	151051174	162872	N	<DEL>	191.68	PASS	SVTYPE=DEL;POS=151051174;SVLEN=-17136;END=151068310;STRANDS=+-:9;CIPOS=-9,10;CIEND=-10,10;CIPOS95=0,0;CIEND95=0,0;SU=9;PE=4;SR=5;ALG=PROD;AF=5.94e-05;NSAMP=1;MSQ=191.68;AN=16834;AC=1;NS=8438;AC_Hom=0;AC_Het=1;AC_Hemi=0;MAF=5.92557e-05;HWE=1;NFAM=1
2	151052837	162873	N	<DEL>	215.47	PASS	SVTYPE=DEL;POS=151052837;SVLEN=-827;END=151053664;STRANDS=+-:11;IMPRECISE;CIPOS=-30,314;CIEND=-388,28;CIPOS95=-30,72;CIEND95=-115,28;SU=11;PE=11;SR=0;ALG=PROD;AF=0.0001188;NSAMP=2;MSQ=107.73;AN=16834;AC=2;NS=8438;AC_Hom=0;AC_Het=2;AC_Hemi=0;MAF=0.000118511;HWE=1;NFAM=2
2	151053098	271581	N	<DUP>	83.65	PASS	SVTYPE=DUP;POS=151053098;SVLEN=9273;END=151062371;STRANDS=-+:8;IMPRECISE;CIPOS=-227,9;CIEND=-10,287;CIPOS95=-70,2;CIEND95=-2,60;SU=8;PE=8;SR=0;ALG=PROD;AF=5.94e-05;NSAMP=1;MSQ=81.1;AN=16834;AC=1;NS=8438;AC_Hom=0;AC_Het=1;AC_Hemi=0;MAF=5.92557e-05;HWE=1;NFAM=1
2	151053669	31993_1	N	]3:95544397]N	66665.8	LOW	SVTYPE=BND;POS=151053669;STRANDS=-+:377;IMPRECISE;CIPOS=-14,6;CIEND=-5,10;CIPOS95=-1,1;CIEND95=0,0;MATEID=31993_2;EVENT=31993;SU=377;PE=364;SR=13;ALG=PROD;AF=0.06451;NSAMP=1086;MSQ=60.88;AN=16834;AC=1086;NS=8438;AC_Hom=0;AC_Het=1089;AC_Hemi=0;MAF=0.0645295;HWE=9.42524e-17;NFAM=988
2	151101488	162874	N	<DEL>	1097.18	PASS	SVTYPE=DEL;POS=151101488;SVLEN=-608;END=151102096;STRANDS=+-:42;CIPOS=-2,1;CIEND=-2,0;CIPOS95=0,0;CIEND95=0,0;SU=42;PE=26;SR=16;ALG=PROD;AF=5.94e-05;NSAMP=1;MSQ=1097.18;AN=16834;AC=1;NS=8438;AC_Hom=0;AC_Het=1;AC_Hemi=0;MAF=5.92557e-05;HWE=1;NFAM=1
2	151126818	162876	N	<DEL>	821.33	PASS	SVTYPE=DEL;POS=151126818;SVLEN=-2871;END=151129689;STRANDS=+-:29;CIPOS=-23,22;CIEND=-24,21;CIPOS95=0,0;CIEND95=0,0;SU=29;PE=16;SR=13;ALG=PROD;AF=0.0001188;NSAMP=2;MSQ=410.67;AN=16834;AC=2;NS=8438;AC_Hom=0;AC_Het=2;AC_Hemi=0;MAF=0.000118511;HWE=1;NFAM=2
2	151130072	271582	N	<DUP>	75.45	PASS	SVTYPE=DUP;POS=151130072;SVLEN=2261;END=151132333;STRANDS=-+:11;CIPOS=-9,4;CIEND=-9,10;CIPOS95=0,0;CIEND95=0,0;SU=11;PE=7;SR=4;ALG=PROD;AF=5.94e-05;NSAMP=1;MSQ=74.63;AN=16834;AC=1;NS=8438;AC_Hom=0;AC_Het=1;AC_Hemi=0;MAF=5.92557e-05;HWE=1;NFAM=1
2	151145686	162877_1	N	N[2:151145752[	282.18	PASS	SVTYPE=BND;POS=151145686;STRANDS=+-:10;CIPOS=-10,10;CIEND=-10,10;CIPOS95=0,0;CIEND95=0,0;MATEID=162877_2;EVENT=162877;SU=10;PE=0;SR=10;ALG=PROD;AF=5.941e-05;NSAMP=1;MSQ=281.79;AN=16832;AC=1;NS=8437;AC_Hom=0;AC_Het=1;AC_Hemi=0;MAF=5.92628e-05;HWE=1;NFAM=1
2	151145752	162877_2	N	]2:151145686]N	282.18	PASS	SVTYPE=BND;POS=151145686;STRANDS=+-:10;CIPOS=-10,10;CIEND=-10,10;CIPOS95=0,0;CIEND95=0,0;MATEID=162877_1;EVENT=162877;SECONDARY;SU=10;PE=0;SR=10;ALG=PROD;AF=5.941e-05;NSAMP=1;MSQ=281.79;AN=16832;AC=1;NS=8437;AC_Hom=0;AC_Het=1;AC_Hemi=0;MAF=5.92628e-05;HWE=1;NFAM=1
2	151162139	162878	N	<DEL>	1291.87	PASS	SVTYPE=DEL;POS=151162139;SVLEN=-528;END=151162667;STRANDS=+-:53;CIPOS=-23,22;CIEND=-23,20;CIPOS95=0,0;CIEND95=0,0;SU=53;PE=36;SR=17;ALG=PROD;AF=0.0001188;NSAMP=2;MSQ=645.93;AN=16834;AC=2;NS=8438;AC_Hom=0;AC_Het=2;AC_Hemi=0;MAF=0.000118511;HWE=1;NFAM=2
2	151179235	4791_2	N	]1:86810267]N	1124.81	LOW	SVTYPE=BND;POS=151179235;STRANDS=+-:34;IMPRECISE;CIPOS=-156,30;CIEND=-18,383;CIPOS95=-18,18;CIEND95=-18,78;MATEID=4791_1;EVENT=4791;SECONDARY;SU=34;PE=34;SR=0;ALG=PROD;AF=0.002079;NSAMP=35;MSQ=31.48;AN=16834;AC=35;NS=8438;AC_Hom=0;AC_Het=35;AC_Hemi=0;MAF=0.00207395;HWE=1;NFAM=34
2	151183431	162879_1	N	N[2:151183630[	75845.5	LOW	SVTYPE=BND;POS=151183431;STRANDS=+-:1644;CIPOS=0,0;CIEND=0,0;CIPOS95=0,0;CIEND95=0,0;MATEID=162879_2;EVENT=162879;SU=1644;PE=66;SR=1578;ALG=PROD;AF=0.01859;NSAMP=307;MSQ=247.02;AN=16834;AC=313;NS=8438;AC_Hom=12;AC_Het=301;AC_Hemi=0;MAF=0.018547;HWE=0.0698821;NFAM=304
2	151183630	162879_2	N	]2:151183431]N	75845.5	LOW	SVTYPE=BND;POS=151183431;STRANDS=+-:1644;CIPOS=0,0;CIEND=0,0;CIPOS95=0,0;CIEND95=0,0;MATEID=162879_1;EVENT=162879;SECONDARY;SU=1644;PE=66;SR=1578;ALG=PROD;AF=0.01859;NSAMP=307;MSQ=247.02;AN=16834;AC=313;NS=8438;AC_Hom=12;AC_Het=301;AC_Hemi=0;MAF=0.018547;HWE=0.0698821;NFAM=304
2	151195111	27605_1	N	]11:99604153]N	26918.9	LOW	SVTYPE=BND;POS=151195111;STRANDS=-+:4;CIPOS=-9,8;CIEND=-9,8;CIPOS95=0,0;CIEND95=0,0;MATEID=27605_2;EVENT=27605;SU=4;PE=0;SR=4;ALG=PROD;AF=0.02893;NSAMP=487;MSQ=54.93;AN=16834;AC=487;NS=8438;AC_Hom=0;AC_Het=487;AC_Hemi=0;MAF=0.0288575;HWE=0.00137704;NFAM=434
2	151287243	162880	N	<DEL>	158.68	PASS	SVTYPE=DEL;POS=151287243;SVLEN=-4233;END=151291476;STRANDS=+-:10;IMPRECISE;CIPOS=-9,7;CIEND=-6,10;CIPOS95=-1,0;CIEND95=0,0;SU=10;PE=6;SR=4;ALG=PROD;AF=5.94e-05;NSAMP=1;MSQ=158.68;AN=16834;AC=1;NS=8438;AC_Hom=0;AC_Het=1;AC_Hemi=0;MAF=5.92557e-05;HWE=1;NFAM=1
2	151291619	162881	N	<DEL>	134.69	PASS	SVTYPE=DEL;POS=151291619;SVLEN=-2723;END=151294342;STRANDS=+-:10;CIPOS=-7,10;CIEND=-9,6;CIPOS95=0,0;CIEND95=0,0;SU=10;PE=6;SR=4;ALG=PROD;AF=5.94e-05;NSAMP=1;MSQ=134.69;AN=16834;AC=1;NS=8438;AC_Hom=0;AC_Het=1;AC_Hemi=0;MAF=5.92557e-05;HWE=1;NFAM=1
2	151294104	305016_1	N	N]2:151299038]	152.79	LOW	SVTYPE=BND;POS=151294104;STRANDS=++:6;IMPRECISE;CIPOS=-10,327;CIEND=-10,403;CIPOS95=-1,86;CIEND95=-1,137;MATEID=305016_2;EVENT=305016;SU=6;PE=6;SR=0;ALG=PROD;AF=5.94e-05;NSAMP=1;MSQ=152.79;AN=16834;AC=1;NS=8438;AC_Hom=0;AC_Het=1;AC_Hemi=0;MAF=5.92557e-05;HWE=1;NFAM=1
2	151294105	162882	N	<DEL>	149.79	PASS	SVTYPE=DEL;POS=151294105;SVLEN=-3772;END=151297877;STRANDS=+-:9;CIPOS=-10,10;CIEND=-6,3;CIPOS95=0,0;CIEND95=0,0;SU=9;PE=2;SR=7;ALG=PROD;AF=5.94e-05;NSAMP=1;MSQ=149.79;AN=16834;AC=1;NS=8438;AC_Hom=0;AC_Het=1;AC_Hemi=0;MAF=5.92557e-05;HWE=1;NFAM=1
2	151297957	305017_1	N	N]2:151299039]	83.85	LOW	SVTYPE=BND;POS=151297957;STRANDS=++:7;CIPOS=-9,10;CIEND=-9,8;CIPOS95=0,0;CIEND95=0,0;MATEID=305017_2;EVENT=305017;SU=7;PE=1;SR=6;ALG=PROD;AF=5.94e-05;NSAMP=1;MSQ=83.85;AN=16834;AC=1;NS=8438;AC_Hom=0;AC_Het=1;AC_Hemi=0;MAF=5.92557e-05;HWE=1;NFAM=1
2	151298897	305018_1	N	[2:151301491[N	80.78	LOW	SVTYPE=BND;POS=151298897;STRANDS=--:8;CIPOS=-10,10;CIEND=-10,10;CIPOS95=0,0;CIEND95=0,0;MATEID=305018_2;EVENT=305018;SU=8;PE=1;SR=7;ALG=PROD;AF=5.94e-05;NSAMP=1;MSQ=80.78;AN=16834;AC=1;NS=8438;AC_Hom=0;AC_Het=1;AC_Hemi=0;MAF=5.92557e-05;HWE=1;NFAM=1
2	151299038	305016_2	N	N]2:151294104]	152.79	LOW	SVTYPE=BND;POS=151299038;STRANDS=++:6;IMPRECISE;CIPOS=-10,403;CIEND=-10,327;CIPOS95=-1,137;CIEND95=-1,86;MATEID=305016_1;EVENT=305016;SECONDARY;SU=6;PE=6;SR=0;ALG=PROD;AF=5.94e-05;NSAMP=1;MSQ=152.79;AN=16834;AC=1;NS=8438;AC_Hom=0;AC_Het=1;AC_Hemi=0;MAF=5.92557e-05;HWE=1;NFAM=1
2	151299039	305017_2	N	N]2:151297957]	83.85	LOW	SVTYPE=BND;POS=151299039;STRANDS=++:7;CIPOS=-9,8;CIEND=-9,10;CIPOS95=0,0;CIEND95=0,0;MATEID=305017_1;EVENT=305017;SECONDARY;SU=7;PE=1;SR=6;ALG=PROD;AF=5.94e-05;NSAMP=1;MSQ=83.85;AN=16834;AC=1;NS=8438;AC_Hom=0;AC_Het=1;AC_Hemi=0;MAF=5.92557e-05;HWE=1;NFAM=1
2	151299621	28273_1	N	N[12:125642544[	32.76	LOW	SVTYPE=BND;POS=151299621;STRANDS=+-:5;IMPRECISE;CIPOS=-10,272;CIEND=-266,10;CIPOS95=-2,69;CIEND95=-132,1;MATEID=28273_2;EVENT=28273;SU=5;PE=5;SR=0;ALG=PROD;AF=5.94e-05;NSAMP=1;MSQ=32.75;AN=16834;AC=1;NS=8438;AC_Hom=0;AC_Het=1;AC_Hemi=0;MAF=5.92557e-05;HWE=1;NFAM=1
2	151301491	305018_2	N	[2:151298897[N	80.78	LOW	SVTYPE=BND;POS=151301491;STRANDS=--:8;CIPOS=-10,10;CIEND=-10,10;CIPOS95=0,0;CIEND95=0,0;MATEID=305018_1;EVENT=305018;SECONDARY;SU=8;PE=1;SR=7;ALG=PROD;AF=5.94e-05;NSAMP=1;MSQ=80.78;AN=16834;AC=1;NS=8438;AC_Hom=0;AC_Het=1;AC_Hemi=0;MAF=5.92557e-05;HWE=1;NFAM=1
2	151329551	303636_2	N	[2:26893490[N	76.21	LOW	SVTYPE=BND;POS=151329551;STRANDS=--:4;CIPOS=-9,8;CIEND=-9,8;CIPOS95=0,0;CIEND95=0,0;MATEID=303636_1;EVENT=303636;SECONDARY;SU=4;PE=0;SR=4;ALG=PROD;AF=0.0001188;NSAMP=2;MSQ=34.41;AN=16834;AC=2;NS=8438;AC_Hom=0;AC_Het=2;AC_Hemi=0;MAF=0.000118511;HWE=1;NFAM=2
2	151337428	162883_1	N	N[2:151337499[	482.5	LOW	SVTYPE=BND;POS=151337428;STRANDS=+-:17;CIPOS=-25,24;CIEND=-25,24;CIPOS95=0,0;CIEND95=0,0;MATEID=162883_2;EVENT=162883;SU=17;PE=0;SR=17;ALG=PROD;AF=0.0001188;NSAMP=2;MSQ=241.21;AN=16834;AC=2;NS=8438;AC_Hom=0;AC_Het=2;AC_Hemi=0;MAF=0.000118511;HWE=1;NFAM=2
2	151337499	162883_2	N	]2:151337428]N	482.5	LOW	SVTYPE=BND;POS=151337428;STRANDS=+-:17;CIPOS=-25,24;CIEND=-25,24;CIPOS95=0,0;CIEND95=0,0;MATEID=162883_1;EVENT=162883;SECONDARY;SU=17;PE=0;SR=17;ALG=PROD;AF=0.0001188;NSAMP=2;MSQ=241.21;AN=16834;AC=2;NS=8438;AC_Hom=0;AC_Het=2;AC_Hemi=0;MAF=0.000118511;HWE=1;NFAM=2
2	151349893	34856_1	N	]7:53195876]N	561421	LOW	SVTYPE=BND;POS=151349893;STRANDS=-+:3169;CIPOS=0,0;CIEND=-2,0;CIPOS95=0,0;CIEND95=0,0;MATEID=34856_2;EVENT=34856;SU=3169;PE=0;SR=3169;ALG=PROD;AF=0.3431;NSAMP=5776;MSQ=96.76;AN=16834;AC=5776;NS=8438;AC_Hom=0;AC_Het=5792;AC_Hemi=0;MAF=0.343209;HWE=0;NFAM=5117
2	151349977	34916_1	N	N[7:64981624[	9181.34	LOW	SVTYPE=BND;POS=151349977;STRANDS=+-:8;IMPRECISE;CIPOS=-8,347;CIEND=-190,10;CIPOS95=-1,149;CIEND95=-103,1;MATEID=34916_2;EVENT=34916;SU=8;PE=8;SR=0;ALG=PROD;AF=0.01788;NSAMP=301;MSQ=29.83;AN=16834;AC=301;NS=8438;AC_Hom=0;AC_Het=301;AC_Hemi=0;MAF=0.017836;HWE=0.11713;NFAM=296
2	151352386	162884	N	<DEL>	911.32	PASS	SVTYPE=DEL;POS=151352386;SVLEN=-46750;END=151399136;STRANDS=+-:28;CIPOS=-26,28;CIEND=-28,27;CIPOS95=0,0;CIEND95=0,0;SU=28;PE=20;SR=8;ALG=PROD;AF=0.0001188;NSAMP=2;MSQ=455.66;AN=16834;AC=2;NS=8438;AC_Hom=0;AC_Het=2;AC_Hemi=0;MAF=0.000118511;HWE=1;NFAM=2
2	151355152	271583	N	<DUP>	330.01	PASS	SVTYPE=DUP;POS=151355152;SVLEN=905;END=151356057;STRANDS=-+:33;CIPOS=-29,27;CIEND=-23,22;CIPOS95=0,0;CIEND95=0,0;SU=33;PE=20;SR=13;ALG=PROD;AF=0.0001188;NSAMP=2;MSQ=163.25;AN=16834;AC=2;NS=8438;AC_Hom=0;AC_Het=2;AC_Hemi=0;MAF=0.000118511;HWE=1;NFAM=2
2	151391529	34306_1	N	N]6:93721655]	1701.6	LOW	SVTYPE=BND;POS=151391529;STRANDS=++:8;IMPRECISE;CIPOS=-29,28;CIEND=-28,27;CIPOS95=0,0;CIEND95=-1,1;MATEID=34306_2;EVENT=34306;SU=8;PE=0;SR=8;ALG=PROD;AF=0.005584;NSAMP=94;MSQ=16.54;AN=16834;AC=94;NS=8438;AC_Hom=0;AC_Het=94;AC_Hemi=0;MAF=0.00557004;HWE=1;NFAM=93
2	151393996	162885	N	<DEL>	181132	PASS	SVTYPE=DEL;POS=151393996;SVLEN=-654;END=151394650;STRANDS=+-:6877;CIPOS=0,0;CIEND=0,0;CIPOS95=0,0;CIEND95=0,0;SU=6877;PE=4757;SR=2120;ALG=PROD;AF=0.02792;NSAMP=458;MSQ=395.49;AN=16834;AC=470;NS=8438;AC_Hom=24;AC_Het=446;AC_Hemi=0;MAF=0.0278502;HWE=0.0403571;NFAM=449
2	151453586	162886	N	<DEL>	392.44	PASS	SVTYPE=DEL;POS=151453586;SVLEN=-6726;END=151460312;STRANDS=+-:20;CIPOS=-8,10;CIEND=-10,10;CIPOS95=0,0;CIEND95=0,0;SU=20;PE=12;SR=8;ALG=PROD;AF=5.94e-05;NSAMP=1;MSQ=392.44;AN=16834;AC=1;NS=8438;AC_Hom=0;AC_Het=1;AC_Hemi=0;MAF=5.92557e-05;HWE=1;NFAM=1
2	151470963	162887_1	N	N[2:151471658[	662.27	PASS	SVTYPE=BND;POS=151470963;STRANDS=+-:32;CIPOS=-28,30;CIEND=-24,22;CIPOS95=0,0;CIEND95=0,0;MATEID=162887_2;EVENT=162887;SU=32;PE=19;SR=13;ALG=PROD;AF=0.0001188;NSAMP=2;MSQ=331.13;AN=16834;AC=2;NS=8438;AC_Hom=0;AC_Het=2;AC_Hemi=0;MAF=0.000118511;HWE=1;NFAM=2
2	151471658	162887_2	N	]2:151470963]N	662.27	PASS	SVTYPE=BND;POS=151470963;STRANDS=+-:32;CIPOS=-24,22;CIEND=-28,30;CIPOS95=0,0;CIEND95=0,0;MATEID=162887_1;EVENT=162887;SECONDARY;SU=32;PE=19;SR=13;ALG=PROD;AF=0.0001188;NSAMP=2;MSQ=331.13;AN=16834;AC=2;NS=8438;AC_Hom=0;AC_Het=2;AC_Hemi=0;MAF=0.000118511;HWE=1;NFAM=2
2	151497025	28897_1	N	[14:62337995[N	6827.61	LOW	SVTYPE=BND;POS=151497025;STRANDS=--:875;CIPOS=-1,1;CIEND=-1,1;CIPOS95=0,0;CIEND95=0,0;MATEID=28897_2;EVENT=28897;SU=875;PE=446;SR=429;ALG=PROD;AF=0.002554;NSAMP=43;MSQ=158.77;AN=16834;AC=43;NS=8438;AC_Hom=0;AC_Het=43;AC_Hemi=0;MAF=0.002548;HWE=1;NFAM=24
2	151497331	28898_1	N	N]14:62338001]	8282.75	LOW	SVTYPE=BND;POS=151497331;STRANDS=++:561;IMPRECISE;CIPOS=-4,212;CIEND=-4,158;CIPOS95=-4,4;CIEND95=-2,2;MATEID=28898_2;EVENT=28898;SU=561;PE=561;SR=0;ALG=PROD;AF=0.002792;NSAMP=47;MSQ=176.23;AN=16834;AC=47;NS=8438;AC_Hom=0;AC_Het=47;AC_Hemi=0;MAF=0.00278502;HWE=1;NFAM=26
2	151504980	162888_1	N	N[2:151505044[	65.97	LOW	SVTYPE=BND;POS=151504980;STRANDS=+-:4;CIPOS=-9,8;CIEND=-9,8;CIPOS95=0,0;CIEND95=0,0;MATEID=162888_2;EVENT=162888;SU=4;PE=0;SR=4;ALG=PROD;AF=5.94e-05;NSAMP=1;MSQ=65.88;AN=16834;AC=1;NS=8438;AC_Hom=0;AC_Het=1;AC_Hemi=0;MAF=5.92557e-05;HWE=1;NFAM=1
2	151505044	162888_2	N	]2:151504980]N	65.97	LOW	SVTYPE=BND;POS=151504980;STRANDS=+-:4;CIPOS=-9,8;CIEND=-9,8;CIPOS95=0,0;CIEND95=0,0;MATEID=162888_1;EVENT=162888;SECONDARY;SU=4;PE=0;SR=4;ALG=PROD;AF=5.94e-05;NSAMP=1;MSQ=65.88;AN=16834;AC=1;NS=8438;AC_Hom=0;AC_Het=1;AC_Hemi=0;MAF=5.92557e-05;HWE=1;NFAM=1
2	151507240	162889_1	N	N[2:151507508[	262.13	LOW	SVTYPE=BND;POS=151507240;STRANDS=+-:11;CIPOS=-26,25;CIEND=-26,25;CIPOS95=0,0;CIEND95=0,0;MATEID=162889_2;EVENT=162889;SU=11;PE=0;SR=11;ALG=PROD;AF=0.0006534;NSAMP=11;MSQ=21.87;AN=16834;AC=11;NS=8438;AC_Hom=0;AC_Het=11;AC_Hemi=0;MAF=0.000651813;HWE=1;NFAM=11
2	151507464	162890_1	N	N[2:151507709[	54.93	LOW	SVTYPE=BND;POS=151507464;STRANDS=+-:4;CIPOS=-9,8;CIEND=-9,8;CIPOS95=0,0;CIEND95=0,0;MATEID=162890_2;EVENT=162890;SU=4;PE=0;SR=4;ALG=PROD;AF=0.0001782;NSAMP=3;MSQ=15.33;AN=16834;AC=3;NS=8438;AC_Hom=0;AC_Het=3;AC_Hemi=0;MAF=0.000177767;HWE=1;NFAM=3
2	151507508	162889_2	N	]2:151507240]N	262.13	LOW	SVTYPE=BND;POS=151507240;STRANDS=+-:11;CIPOS=-26,25;CIEND=-26,25;CIPOS95=0,0;CIEND95=0,0;MATEID=162889_1;EVENT=162889;SECONDARY;SU=11;PE=0;SR=11;ALG=PROD;AF=0.0006534;NSAMP=11;MSQ=21.87;AN=16834;AC=11;NS=8438;AC_Hom=0;AC_Het=11;AC_Hemi=0;MAF=0.000651813;HWE=1;NFAM=11
2	151507709	162890_2	N	]2:151507464]N	54.93	LOW	SVTYPE=BND;POS=151507464;STRANDS=+-:4;CIPOS=-9,8;CIEND=-9,8;CIPOS95=0,0;CIEND95=0,0;MATEID=162890_1;EVENT=162890;SECONDARY;SU=4;PE=0;SR=4;ALG=PROD;AF=0.0001782;NSAMP=3;MSQ=15.33;AN=16834;AC=3;NS=8438;AC_Hom=0;AC_Het=3;AC_Hemi=0;MAF=0.000177767;HWE=1;NFAM=3
2	151530771	271584	N	<DUP>	167.16	PASS	SVTYPE=DUP;POS=151530771;SVLEN=213927;END=151744698;STRANDS=-+:20;CIPOS=-10,10;CIEND=-3,2;CIPOS95=0,0;CIEND95=0,0;SU=20;PE=11;SR=9;ALG=PROD;AF=5.94e-05;NSAMP=1;MSQ=166.79;AN=16834;AC=1;NS=8438;AC_Hom=0;AC_Het=1;AC_Hemi=0;MAF=5.92557e-05;HWE=1;NFAM=1
2	151583505	162891_1	N	N[2:151583754[	58.34	LOW	SVTYPE=BND;POS=151583505;STRANDS=+-:6;CIPOS=-6,5;CIEND=-10,9;CIPOS95=0,0;CIEND95=0,0;MATEID=162891_2;EVENT=162891;SU=6;PE=0;SR=6;ALG=PROD;AF=5.94e-05;NSAMP=1;MSQ=50.72;AN=16834;AC=1;NS=8438;AC_Hom=0;AC_Het=1;AC_Hemi=0;MAF=5.92557e-05;HWE=1;NFAM=1
2	151583754	162891_2	N	]2:151583505]N	58.34	LOW	SVTYPE=BND;POS=151583505;STRANDS=+-:6;CIPOS=-10,9;CIEND=-6,5;CIPOS95=0,0;CIEND95=0,0;MATEID=162891_1;EVENT=162891;SECONDARY;SU=6;PE=0;SR=6;ALG=PROD;AF=5.94e-05;NSAMP=1;MSQ=50.72;AN=16834;AC=1;NS=8438;AC_Hom=0;AC_Het=1;AC_Hemi=0;MAF=5.92557e-05;HWE=1;NFAM=1
2	151585593	36549_1	N	[X:3454267[N	446.59	LOW	SVTYPE=BND;POS=151585593;STRANDS=--:4;IMPRECISE;CIPOS=-8,10;CIEND=-10,7;CIPOS95=0,1;CIEND95=-2,0;MATEID=36549_2;EVENT=36549;SU=4;PE=0;SR=4;ALG=PROD;AF=0.001604;NSAMP=27;MSQ=14.72;AN=16834;AC=27;NS=8438;AC_Hom=0;AC_Het=27;AC_Hemi=0;MAF=0.00159991;HWE=1;NFAM=27
2	151646210	271585	N	<DUP>	506.34	PASS	SVTYPE=DUP;POS=151646210;SVLEN=8065;END=151654275;STRANDS=-+:41;CIPOS=-30,30;CIEND=-23,22;CIPOS95=0,0;CIEND95=0,0;SU=41;PE=23;SR=18;ALG=PROD;AF=0.0001782;NSAMP=2;MSQ=252.94;AN=16834;AC=3;NS=8438;AC_Hom=2;AC_Het=1;AC_Hemi=0;MAF=0.000177767;HWE=0.000177778;NFAM=2
2	151659839	162892	N	<DEL>	15387.6	PASS	SVTYPE=DEL;POS=151659839;SVLEN=-3157;END=151662996;STRANDS=+-:671;CIPOS=-2,2;CIEND=-2,1;CIPOS95=0,0;CIEND95=0,0;SU=671;PE=397;SR=274;ALG=PROD;AF=0.002257;NSAMP=38;MSQ=404.94;AN=16834;AC=38;NS=8438;AC_Hom=0;AC_Het=38;AC_Hemi=0;MAF=0.00225172;HWE=1;NFAM=36
2	151660495	162893	N	<DEL>	401.71	PASS	SVTYPE=DEL;POS=151660495;SVLEN=-12466;END=151672961;STRANDS=+-:17;CIPOS=-3,2;CIEND=-10,10;CIPOS95=0,0;CIEND95=0,0;SU=17;PE=7;SR=10;ALG=PROD;AF=5.94e-05;NSAMP=1;MSQ=401.71;AN=16834;AC=1;NS=8438;AC_Hom=0;AC_Het=1;AC_Hemi=0;MAF=5.92557e-05;HWE=1;NFAM=1
2	151669930	162894	N	<DEL>	563.27	PASS	SVTYPE=DEL;POS=151669930;SVLEN=-581;END=151670511;STRANDS=+-:30;CIPOS=-27,30;CIEND=-30,30;CIPOS95=0,0;CIEND95=0,0;SU=30;PE=17;SR=13;ALG=PROD;AF=0.0001188;NSAMP=2;MSQ=281.63;AN=16834;AC=2;NS=8438;AC_Hom=0;AC_Het=2;AC_Hemi=0;MAF=0.000118511;HWE=1;NFAM=2
2	151684400	162895_1	N	N[2:151684501[	18358	LOW	SVTYPE=BND;POS=151684400;STRANDS=+-:259;CIPOS=-3,3;CIEND=-3,3;CIPOS95=0,0;CIEND95=0,0;MATEID=162895_2;EVENT=162895;SU=259;PE=3;SR=256;ALG=PROD;AF=0.007841;NSAMP=130;MSQ=140.09;AN=16834;AC=132;NS=8438;AC_Hom=4;AC_Het=129;AC_Hemi=0;MAF=0.00788101;HWE=0.0951975;NFAM=128
2	151684501	162895_2	N	]2:151684400]N	18358	LOW	SVTYPE=BND;POS=151684400;STRANDS=+-:259;CIPOS=-3,3;CIEND=-3,3;CIPOS95=0,0;CIEND95=0,0;MATEID=162895_1;EVENT=162895;SECONDARY;SU=259;PE=3;SR=256;ALG=PROD;AF=0.007841;NSAMP=130;MSQ=140.09;AN=16834;AC=132;NS=8438;AC_Hom=4;AC_Het=129;AC_Hemi=0;MAF=0.00788101;HWE=0.0951975;NFAM=128
2	151685233	162896_1	N	N[2:151685379[	23035.2	LOW	SVTYPE=BND;POS=151685233;STRANDS=+-:889;CIPOS=-1,0;CIEND=0,0;CIPOS95=0,0;CIEND95=0,0;MATEID=162896_2;EVENT=162896;SU=889;PE=15;SR=874;ALG=PROD;AF=0.007782;NSAMP=129;MSQ=177.13;AN=16834;AC=131;NS=8438;AC_Hom=4;AC_Het=128;AC_Hemi=0;MAF=0.00782176;HWE=0.0927866;NFAM=127
2	151685379	162896_2	N	]2:151685233]N	23035.2	LOW	SVTYPE=BND;POS=151685233;STRANDS=+-:889;CIPOS=0,0;CIEND=-1,0;CIPOS95=0,0;CIEND95=0,0;MATEID=162896_1;EVENT=162896;SECONDARY;SU=889;PE=15;SR=874;ALG=PROD;AF=0.007782;NSAMP=129;MSQ=177.13;AN=16834;AC=131;NS=8438;AC_Hom=4;AC_Het=128;AC_Hemi=0;MAF=0.00782176;HWE=0.0927866;NFAM=127
2	151686703	162897	N	<DEL>	217726	PASS	SVTYPE=DEL;POS=151686703;SVLEN=-1190;END=151687893;STRANDS=+-:7661;CIPOS=0,0;CIEND=0,0;CIPOS95=0,0;CIEND95=0,0;SU=7661;PE=5601;SR=2060;ALG=PROD;AF=0.03457;NSAMP=566;MSQ=384.67;AN=16834;AC=582;NS=8438;AC_Hom=32;AC_Het=550;AC_Hemi=0;MAF=0.0344868;HWE=0.0685594;NFAM=558
2	151785216	162898	N	<DEL>	4181.42	PASS	SVTYPE=DEL;POS=151785216;SVLEN=-4019;END=151789235;STRANDS=+-:165;CIPOS=-23,22;CIEND=-23,21;CIPOS95=0,0;CIEND95=0,0;SU=165;PE=116;SR=49;ALG=PROD;AF=0.0003564;NSAMP=6;MSQ=696.9;AN=16834;AC=6;NS=8438;AC_Hom=0;AC_Het=6;AC_Hemi=0;MAF=0.000355534;HWE=1;NFAM=6
2	151803655	305019_1	N	N]2:151806463]	158.55	LOW	SVTYPE=BND;POS=151803655;STRANDS=++:14;CIPOS=-4,3;CIEND=-8,10;CIPOS95=0,0;CIEND95=0,0;MATEID=305019_2;EVENT=305019;SU=14;PE=6;SR=8;ALG=PROD;AF=5.94e-05;NSAMP=1;MSQ=158.55;AN=16834;AC=1;NS=8438;AC_Hom=0;AC_Het=1;AC_Hemi=0;MAF=5.92557e-05;HWE=1;NFAM=1
2	151803763	162900	N	<DEL>	495.32	PASS	SVTYPE=DEL;POS=151803763;SVLEN=-766;END=151804529;STRANDS=+-:27;IMPRECISE;CIPOS=-38,236;CIEND=-209,37;CIPOS95=-16,16;CIEND95=-31,31;SU=27;PE=27;SR=0;ALG=PROD;AF=0.0002376;NSAMP=4;MSQ=123.83;AN=16834;AC=4;NS=8438;AC_Hom=0;AC_Het=4;AC_Hemi=0;MAF=0.000237023;HWE=1;NFAM=4
2	151805062	305020_1	N	[2:151806305[N	416.3	LOW	SVTYPE=BND;POS=151805062;STRANDS=--:28;CIPOS=-30,28;CIEND=-27,24;CIPOS95=0,0;CIEND95=0,0;MATEID=305020_2;EVENT=305020;SU=28;PE=14;SR=14;ALG=PROD;AF=0.0001188;NSAMP=2;MSQ=208.15;AN=16834;AC=2;NS=8438;AC_Hom=0;AC_Het=2;AC_Hemi=0;MAF=0.000118511;HWE=1;NFAM=2
2	151806305	305020_2	N	[2:151805062[N	416.3	LOW	SVTYPE=BND;POS=151806305;STRANDS=--:28;CIPOS=-27,24;CIEND=-30,28;CIPOS95=0,0;CIEND95=0,0;MATEID=305020_1;EVENT=305020;SECONDARY;SU=28;PE=14;SR=14;ALG=PROD;AF=0.0001188;NSAMP=2;MSQ=208.15;AN=16834;AC=2;NS=8438;AC_Hom=0;AC_Het=2;AC_Hemi=0;MAF=0.000118511;HWE=1;NFAM=2
2	151806463	305019_2	N	N]2:151803655]	158.55	LOW	SVTYPE=BND;POS=151806463;STRANDS=++:14;CIPOS=-8,10;CIEND=-4,3;CIPOS95=0,0;CIEND95=0,0;MATEID=305019_1;EVENT=305019;SECONDARY;SU=14;PE=6;SR=8;ALG=PROD;AF=5.94e-05;NSAMP=1;MSQ=158.55;AN=16834;AC=1;NS=8438;AC_Hom=0;AC_Het=1;AC_Hemi=0;MAF=5.92557e-05;HWE=1;NFAM=1
2	151817483	162901_1	N	N[2:151817552[	526060	LOW	SVTYPE=BND;POS=151817483;STRANDS=+-:6564;CIPOS=0,0;CIEND=0,0;CIPOS95=0,0;CIEND95=0,0;MATEID=162901_2;EVENT=162901;SU=6564;PE=30;SR=6534;ALG=PROD;AF=0.224;NSAMP=3274;MSQ=160.33;AN=16834;AC=3770;NS=8438;AC_Hom=992;AC_Het=2786;AC_Hemi=0;MAF=0.223868;HWE=6.31069e-06;NFAM=2817
2	151817552	162901_2	N	]2:151817483]N	526060	LOW	SVTYPE=BND;POS=151817483;STRANDS=+-:6564;CIPOS=0,0;CIEND=0,0;CIPOS95=0,0;CIEND95=0,0;MATEID=162901_1;EVENT=162901;SECONDARY;SU=6564;PE=30;SR=6534;ALG=PROD;AF=0.224;NSAMP=3274;MSQ=160.33;AN=16834;AC=3770;NS=8438;AC_Hom=992;AC_Het=2786;AC_Hemi=0;MAF=0.223868;HWE=6.31069e-06;NFAM=2817
2	151821201	31553_1	N	[22:35869257[N	14828.8	LOW	SVTYPE=BND;POS=151821201;STRANDS=--:23;CIPOS=-10,10;CIEND=-10,10;CIPOS95=0,0;CIEND95=0,0;MATEID=31553_2;EVENT=31553;SU=23;PE=0;SR=23;ALG=PROD;AF=0.02988;NSAMP=503;MSQ=28.57;AN=16834;AC=503;NS=8438;AC_Hom=0;AC_Het=506;AC_Hemi=0;MAF=0.0299834;HWE=0.000974542;NFAM=469
2	151821201	31554_1	N	]22:36751050]N	5030.14	LOW	SVTYPE=BND;POS=151821201;STRANDS=-+:31;CIPOS=-9,8;CIEND=-9,8;CIPOS95=0,0;CIEND95=0,0;MATEID=31554_2;EVENT=31554;SU=31;PE=0;SR=31;ALG=PROD;AF=0.01051;NSAMP=177;MSQ=27.36;AN=16834;AC=177;NS=8438;AC_Hom=0;AC_Het=178;AC_Hemi=0;MAF=0.0105475;HWE=1;NFAM=164
2	151821221	29430_1	N	N[15:96113819[	6.45	LOW	SVTYPE=BND;POS=151821221;STRANDS=-+:5,+-:326;CIPOS=-2,2;CIEND=-2,2;CIPOS95=0,0;CIEND95=0,0;MATEID=29430_2;EVENT=29430;SU=331;PE=0;SR=331;ALG=PROD;AF=5.94e-05;NSAMP=1;MSQ=4.68;AN=16834;AC=1;NS=8438;AC_Hom=0;AC_Het=1;AC_Hemi=0;MAF=5.92557e-05;HWE=1;NFAM=1
2	151840507	162902_1	N	N[2:151840567[	1414.61	LOW	SVTYPE=BND;POS=151840507;STRANDS=+-:57;CIPOS=-5,4;CIEND=-4,4;CIPOS95=0,0;CIEND95=0,0;MATEID=162902_2;EVENT=162902;SU=57;PE=0;SR=57;ALG=PROD;AF=0.0004158;NSAMP=7;MSQ=202.08;AN=16834;AC=7;NS=8438;AC_Hom=0;AC_Het=7;AC_Hemi=0;MAF=0.00041479;HWE=1;NFAM=7
2	151840567	162902_2	N	]2:151840507]N	1414.61	LOW	SVTYPE=BND;POS=151840507;STRANDS=+-:57;CIPOS=-4,4;CIEND=-5,4;CIPOS95=0,0;CIEND95=0,0;MATEID=162902_1;EVENT=162902;SECONDARY;SU=57;PE=0;SR=57;ALG=PROD;AF=0.0004158;NSAMP=7;MSQ=202.08;AN=16834;AC=7;NS=8438;AC_Hom=0;AC_Het=7;AC_Hemi=0;MAF=0.00041479;HWE=1;NFAM=7
2	151841249	34291_1	N	]6:88388239]N	163.14	LOW	SVTYPE=BND;POS=151841249;STRANDS=-+:8;CIPOS=-29,28;CIEND=-29,28;CIPOS95=0,0;CIEND95=0,0;MATEID=34291_2;EVENT=34291;SU=8;PE=0;SR=8;ALG=PROD;AF=0.000297;NSAMP=5;MSQ=31.86;AN=16834;AC=5;NS=8438;AC_Hom=0;AC_Het=5;AC_Hemi=0;MAF=0.000296279;HWE=1;NFAM=5
2	151878030	162903_1	N	N[2:151878086[	107.95	LOW	SVTYPE=BND;POS=151878030;STRANDS=+-:4;IMPRECISE;CIPOS=-9,8;CIEND=-7,8;CIPOS95=-1,0;CIEND95=-1,1;MATEID=162903_2;EVENT=162903;SU=4;PE=0;SR=4;ALG=PROD;AF=5.94e-05;NSAMP=1;MSQ=107.83;AN=16834;AC=1;NS=8438;AC_Hom=0;AC_Het=1;AC_Hemi=0;MAF=5.92557e-05;HWE=1;NFAM=1
2	151878086	162903_2	N	]2:151878030]N	107.95	LOW	SVTYPE=BND;POS=151878030;STRANDS=+-:4;IMPRECISE;CIPOS=-7,8;CIEND=-9,8;CIPOS95=-1,1;CIEND95=-1,0;MATEID=162903_1;EVENT=162903;SECONDARY;SU=4;PE=0;SR=4;ALG=PROD;AF=5.94e-05;NSAMP=1;MSQ=107.83;AN=16834;AC=1;NS=8438;AC_Hom=0;AC_Het=1;AC_Hemi=0;MAF=5.92557e-05;HWE=1;NFAM=1
2	151903089	162904	N	<DEL:ME:SINE|Alu|AluYa5>	8.76058e+06	PASS	SVTYPE=MEI;POS=151903089;SVLEN=-270;END=151903359;STRANDS=+-:164587;CIPOS=0,0;CIEND=0,0;CIPOS95=0,0;CIEND95=0,0;SU=164587;PE=20897;SR=143690;ALG=PROD;AF=0.8971;NSAMP=8248;MSQ=1059.19;AN=16834;AC=15101;NS=8438;AC_Hom=13746;AC_Het=1396;AC_Hemi=0;MAF=0.102749;HWE=5.02092e-18;NFAM=7230
2	151938286	33140_1	N	]4:183256671]N	947.32	LOW	SVTYPE=BND;POS=151938286;STRANDS=-+:26;IMPRECISE;CIPOS=-235,10;CIEND=-12,455;CIPOS95=-42,10;CIEND95=-12,77;MATEID=33140_2;EVENT=33140;SU=26;PE=26;SR=0;ALG=PROD;AF=0.0009505;NSAMP=16;MSQ=58.96;AN=16834;AC=16;NS=8438;AC_Hom=0;AC_Het=16;AC_Hemi=0;MAF=0.000948092;HWE=1;NFAM=16
2	151938302	33139_1	N	N[4:183256484[	285.09	LOW	SVTYPE=BND;POS=151938302;STRANDS=+-:18;IMPRECISE;CIPOS=-10,426;CIEND=-427,23;CIPOS95=-10,90;CIEND95=-119,23;MATEID=33139_2;EVENT=33139;SU=18;PE=18;SR=0;ALG=PROD;AF=0.0005346;NSAMP=9;MSQ=31.27;AN=16834;AC=9;NS=8438;AC_Hom=0;AC_Het=9;AC_Hemi=0;MAF=0.000533302;HWE=1;NFAM=8
2	151984314	34465_1	N	]6:129023625]N	12.05	LOW	SVTYPE=BND;POS=151984314;STRANDS=-+:5;CIPOS=-9,6;CIEND=-8,8;CIPOS95=0,0;CIEND95=0,0;MATEID=34465_2;EVENT=34465;SU=5;PE=1;SR=4;ALG=PROD;AF=5.94e-05;NSAMP=1;MSQ=12.05;AN=16834;AC=1;NS=8438;AC_Hom=0;AC_Het=1;AC_Hemi=0;MAF=5.92557e-05;HWE=1;NFAM=1
2	151989902	33220_1	N	N]5:8849880]	89.97	LOW	SVTYPE=BND;POS=151989902;STRANDS=++:4;IMPRECISE;CIPOS=-10,304;CIEND=-10,442;CIPOS95=-1,111;CIEND95=0,160;MATEID=33220_2;EVENT=33220;SU=4;PE=4;SR=0;ALG=PROD;AF=5.94e-05;NSAMP=1;MSQ=89.8;AN=16834;AC=1;NS=8438;AC_Hom=0;AC_Het=1;AC_Hemi=0;MAF=5.92557e-05;HWE=1;NFAM=1
2	151989967	29943_1	N	[17:11598035[N	25072.6	LOW	SVTYPE=BND;POS=151989967;STRANDS=--:153;IMPRECISE;CIPOS=-126,18;CIEND=-316,12;CIPOS95=-4,4;CIEND95=-38,12;MATEID=29943_2;EVENT=29943;SU=153;PE=153;SR=0;ALG=PROD;AF=0.03926;NSAMP=630;MSQ=38.89;AN=16810;AC=660;NS=8426;AC_Hom=60;AC_Het=602;AC_Hemi=0;MAF=0.0392832;HWE=1.60602e-05;NFAM=539
2	151990026	31962_1	N	]3:84999697]N	1431.14	LOW	SVTYPE=BND;POS=151990026;STRANDS=-+:49;IMPRECISE;CIPOS=-126,50;CIEND=-26,382;CIPOS95=-10,10;CIEND95=-26,66;MATEID=31962_2;EVENT=31962;SU=49;PE=49;SR=0;ALG=PROD;AF=0.002257;NSAMP=38;MSQ=36.84;AN=16834;AC=38;NS=8438;AC_Hom=0;AC_Het=38;AC_Hemi=0;MAF=0.00225172;HWE=1;NFAM=38
2	151990036	27541_1	N	[11:76560108[N	210.06	LOW	SVTYPE=BND;POS=151990036;STRANDS=--:6;IMPRECISE;CIPOS=-217,10;CIEND=-339,10;CIPOS95=-120,1;CIEND95=-146,1;MATEID=27541_2;EVENT=27541;SU=6;PE=6;SR=0;ALG=PROD;AF=0.000297;NSAMP=5;MSQ=38.73;AN=16834;AC=5;NS=8438;AC_Hom=0;AC_Het=5;AC_Hemi=0;MAF=0.000296279;HWE=1;NFAM=5
2	152016454	162905_1	N	N[2:152016539[	392.71	PASS	SVTYPE=BND;POS=152016454;STRANDS=+-:13;CIPOS=-3,1;CIEND=-9,10;CIPOS95=0,0;CIEND95=0,0;MATEID=162905_2;EVENT=162905;SU=13;PE=0;SR=13;ALG=PROD;AF=5.94e-05;NSAMP=1;MSQ=392.69;AN=16834;AC=1;NS=8438;AC_Hom=0;AC_Het=1;AC_Hemi=0;MAF=5.92557e-05;HWE=1;NFAM=1
2	152016539	162905_2	N	]2:152016454]N	392.71	PASS	SVTYPE=BND;POS=152016454;STRANDS=+-:13;CIPOS=-9,10;CIEND=-3,1;CIPOS95=0,0;CIEND95=0,0;MATEID=162905_1;EVENT=162905;SECONDARY;SU=13;PE=0;SR=13;ALG=PROD;AF=5.94e-05;NSAMP=1;MSQ=392.69;AN=16834;AC=1;NS=8438;AC_Hom=0;AC_Het=1;AC_Hemi=0;MAF=5.92557e-05;HWE=1;NFAM=1
2	152037162	162906	N	<DEL>	342.35	PASS	SVTYPE=DEL;POS=152037162;SVLEN=-28336;END=152065498;STRANDS=+-:20;IMPRECISE;CIPOS=-30,252;CIEND=-154,29;CIPOS95=-30,30;CIEND95=-45,29;SU=20;PE=20;SR=0;ALG=PROD;AF=0.0001188;NSAMP=2;MSQ=170.7;AN=16834;AC=2;NS=8438;AC_Hom=0;AC_Het=2;AC_Hemi=0;MAF=0.000118511;HWE=1;NFAM=2
2	152041205	162907	N	<DEL>	3.58008e+06	PASS	SVTYPE=DEL;POS=152041205;SVLEN=-287;END=152041492;STRANDS=+-:66824;CIPOS=0,0;CIEND=0,0;CIPOS95=0,0;CIEND95=0,0;SU=66824;PE=11028;SR=55796;ALG=PROD;AF=0.3853;NSAMP=4738;MSQ=752.43;AN=16834;AC=6486;NS=8438;AC_Hom=3512;AC_Het=3000;AC_Hemi=0;MAF=0.385873;HWE=0;NFAM=4029
2	152070855	162908_1	N	N[2:152070917[	308.58	LOW	SVTYPE=BND;POS=152070855;STRANDS=+-:5;CIPOS=-10,10;CIEND=-10,10;CIPOS95=0,0;CIEND95=0,0;MATEID=162908_2;EVENT=162908;SU=5;PE=0;SR=5;ALG=PROD;AF=0.0001188;NSAMP=2;MSQ=154.26;AN=16834;AC=2;NS=8438;AC_Hom=0;AC_Het=2;AC_Hemi=0;MAF=0.000118511;HWE=1;NFAM=2
2	152070917	162908_2	N	]2:152070855]N	308.58	LOW	SVTYPE=BND;POS=152070855;STRANDS=+-:5;CIPOS=-10,10;CIEND=-10,10;CIPOS95=0,0;CIEND95=0,0;MATEID=162908_1;EVENT=162908;SECONDARY;SU=5;PE=0;SR=5;ALG=PROD;AF=0.0001188;NSAMP=2;MSQ=154.26;AN=16834;AC=2;NS=8438;AC_Hom=0;AC_Het=2;AC_Hemi=0;MAF=0.000118511;HWE=1;NFAM=2
2	152083892	33243_1	N	]5:15116128]N	347.14	LOW	SVTYPE=BND;POS=152083892;STRANDS=-+:4;CIPOS=-9,8;CIEND=-9,8;CIPOS95=0,0;CIEND95=0,0;MATEID=33243_2;EVENT=33243;SU=4;PE=0;SR=4;ALG=PROD;AF=0.001247;NSAMP=21;MSQ=15.43;AN=16834;AC=21;NS=8438;AC_Hom=0;AC_Het=21;AC_Hemi=0;MAF=0.00124437;HWE=1;NFAM=21
2	152126019	27703_1	N	[11:129797093[N	12.2	LOW	SVTYPE=BND;POS=152126019;STRANDS=--:8;CIPOS=-29,28;CIEND=-29,28;CIPOS95=0,0;CIEND95=0,0;MATEID=27703_2;EVENT=27703;SU=8;PE=0;SR=8;ALG=PROD;AF=0.0001188;NSAMP=2;MSQ=5.83;AN=16834;AC=2;NS=8438;AC_Hom=0;AC_Het=2;AC_Hemi=0;MAF=0.000118511;HWE=1;NFAM=2
2	152131685	162909	N	<DEL>	314.79	PASS	SVTYPE=DEL;POS=152131685;SVLEN=-8077;END=152139762;STRANDS=+-:14;IMPRECISE;CIPOS=-10,288;CIEND=-111,10;CIPOS95=-2,51;CIEND95=-49,2;SU=14;PE=14;SR=0;ALG=PROD;AF=5.94e-05;NSAMP=1;MSQ=314.79;AN=16834;AC=1;NS=8438;AC_Hom=0;AC_Het=1;AC_Hemi=0;MAF=5.92557e-05;HWE=1;NFAM=1
2	152151621	30971_1	N	N[20:5442357[	95.87	LOW	SVTYPE=BND;POS=152151621;STRANDS=+-:5;IMPRECISE;CIPOS=-10,333;CIEND=-385,10;CIPOS95=-2,80;CIEND95=-108,0;MATEID=30971_2;EVENT=30971;SU=5;PE=5;SR=0;ALG=PROD;AF=5.94e-05;NSAMP=1;MSQ=95.87;AN=16834;AC=1;NS=8438;AC_Hom=0;AC_Het=1;AC_Hemi=0;MAF=5.92557e-05;HWE=1;NFAM=1
2	152162018	34168_1	N	[6:54699040[N	20.7	LOW	SVTYPE=BND;POS=152162018;STRANDS=--:13;CIPOS=-44,43;CIEND=-50,50;CIPOS95=0,0;CIEND95=0,0;MATEID=34168_2;EVENT=34168;SU=13;PE=5;SR=8;ALG=PROD;AF=5.94e-05;NSAMP=1;MSQ=20.7;AN=16834;AC=1;NS=8438;AC_Hom=0;AC_Het=1;AC_Hemi=0;MAF=5.92557e-05;HWE=1;NFAM=1
2	152162169	34167_1	N	N]6:54699012]	295.81	LOW	SVTYPE=BND;POS=152162169;STRANDS=++:43;CIPOS=-23,22;CIEND=-23,22;CIPOS95=0,0;CIEND95=0,0;MATEID=34167_2;EVENT=34167;SU=43;PE=18;SR=25;ALG=PROD;AF=0.0001782;NSAMP=3;MSQ=98.6;AN=16834;AC=3;NS=8438;AC_Hom=0;AC_Het=3;AC_Hemi=0;MAF=0.000177767;HWE=1;NFAM=3
2	152183243	162910	N	<DEL>	524.51	PASS	SVTYPE=DEL;POS=152183243;SVLEN=-11627;END=152194870;STRANDS=+-:21;CIPOS=-7,10;CIEND=-5,2;CIPOS95=0,0;CIEND95=0,0;SU=21;PE=14;SR=7;ALG=PROD;AF=5.94e-05;NSAMP=1;MSQ=524.51;AN=16834;AC=1;NS=8438;AC_Hom=0;AC_Het=1;AC_Hemi=0;MAF=5.92557e-05;HWE=1;NFAM=1
2	152196117	36948_1	N	N]X:91507397]	271.8	LOW	SVTYPE=BND;POS=152196117;STRANDS=++:21;CIPOS=-49,48;CIEND=-49,48;CIPOS95=0,0;CIEND95=0,0;MATEID=36948_2;EVENT=36948;SU=21;PE=0;SR=21;ALG=PROD;AF=0.0005346;NSAMP=9;MSQ=28.34;AN=16834;AC=9;NS=8438;AC_Hom=0;AC_Het=9;AC_Hemi=0;MAF=0.000533302;HWE=1;NFAM=9
2	152199212	271586	N	<DUP>	287.54	PASS	SVTYPE=DUP;POS=152199212;SVLEN=2940;END=152202152;STRANDS=-+:35;IMPRECISE;CIPOS=-50,19;CIEND=-31,50;CIPOS95=-3,3;CIEND95=-5,5;SU=35;PE=34;SR=1;ALG=PROD;AF=0.0002376;NSAMP=4;MSQ=71.59;AN=16834;AC=4;NS=8438;AC_Hom=0;AC_Het=4;AC_Hemi=0;MAF=0.000237023;HWE=1;NFAM=4
2	152255994	162911_1	N	N[2:152256312[	15.35	LOW	SVTYPE=BND;POS=152255994;STRANDS=+-:4;CIPOS=-9,8;CIEND=-9,8;CIPOS95=0,0;CIEND95=0,0;MATEID=162911_2;EVENT=162911;SU=4;PE=0;SR=4;ALG=PROD;AF=5.94e-05;NSAMP=1;MSQ=12.05;AN=16834;AC=1;NS=8438;AC_Hom=0;AC_Het=1;AC_Hemi=0;MAF=5.92557e-05;HWE=1;NFAM=1
2	152256048	162912	N	<DEL>	566.46	PASS	SVTYPE=DEL;POS=152256048;SVLEN=-5164;END=152261212;STRANDS=+-:23;IMPRECISE;CIPOS=-4,10;CIEND=-10,9;CIPOS95=-1,3;CIEND95=-3,1;SU=23;PE=22;SR=1;ALG=PROD;AF=5.94e-05;NSAMP=1;MSQ=566.46;AN=16834;AC=1;NS=8438;AC_Hom=0;AC_Het=1;AC_Hemi=0;MAF=5.92557e-05;HWE=1;NFAM=1
2	152256162	162913	N	<DEL>	158.56	PASS	SVTYPE=DEL;POS=152256162;SVLEN=-1280;END=152257442;STRANDS=+-:13;IMPRECISE;CIPOS=-30,402;CIEND=-309,30;CIPOS95=-30,56;CIEND95=-86,30;SU=13;PE=13;SR=0;ALG=PROD;AF=0.0001188;NSAMP=2;MSQ=79.28;AN=16834;AC=2;NS=8438;AC_Hom=0;AC_Het=2;AC_Hemi=0;MAF=0.000118511;HWE=1;NFAM=2
2	152256312	162911_2	N	]2:152255994]N	15.35	LOW	SVTYPE=BND;POS=152255994;STRANDS=+-:4;CIPOS=-9,8;CIEND=-9,8;CIPOS95=0,0;CIEND95=0,0;MATEID=162911_1;EVENT=162911;SECONDARY;SU=4;PE=0;SR=4;ALG=PROD;AF=5.94e-05;NSAMP=1;MSQ=12.05;AN=16834;AC=1;NS=8438;AC_Hom=0;AC_Het=1;AC_Hemi=0;MAF=5.92557e-05;HWE=1;NFAM=1
2	152264657	36132_1	N	N[9:79754802[	524.18	LOW	SVTYPE=BND;POS=152264657;STRANDS=+-:9;IMPRECISE;CIPOS=-30,365;CIEND=-517,27;CIPOS95=-30,43;CIEND95=-146,27;MATEID=36132_2;EVENT=36132;SU=9;PE=9;SR=0;ALG=PROD;AF=0.001248;NSAMP=21;MSQ=21.81;AN=16832;AC=21;NS=8437;AC_Hom=0;AC_Het=21;AC_Hemi=0;MAF=0.00124452;HWE=1;NFAM=21
2	152266620	162914_1	N	N[2:152266956[	94.18	LOW	SVTYPE=BND;POS=152266620;STRANDS=+-:4;CIPOS=-9,8;CIEND=-9,8;CIPOS95=0,0;CIEND95=0,0;MATEID=162914_2;EVENT=162914;SU=4;PE=0;SR=4;ALG=PROD;AF=0.0001782;NSAMP=3;MSQ=29.85;AN=16834;AC=3;NS=8438;AC_Hom=0;AC_Het=3;AC_Hemi=0;MAF=0.000177767;HWE=1;NFAM=3
2	152266956	162914_2	N	]2:152266620]N	94.18	LOW	SVTYPE=BND;POS=152266620;STRANDS=+-:4;CIPOS=-9,8;CIEND=-9,8;CIPOS95=0,0;CIEND95=0,0;MATEID=162914_1;EVENT=162914;SECONDARY;SU=4;PE=0;SR=4;ALG=PROD;AF=0.0001782;NSAMP=3;MSQ=29.85;AN=16834;AC=3;NS=8438;AC_Hom=0;AC_Het=3;AC_Hemi=0;MAF=0.000177767;HWE=1;NFAM=3
2	152288329	303627_2	N	N]2:26280509]	2842.28	LOW	SVTYPE=BND;POS=152288329;STRANDS=++:4;CIPOS=-9,8;CIEND=-9,8;CIPOS95=0,0;CIEND95=0,0;MATEID=303627_1;EVENT=303627;SECONDARY;SU=4;PE=0;SR=4;ALG=PROD;AF=0.007307;NSAMP=123;MSQ=22.06;AN=16834;AC=123;NS=8438;AC_Hom=0;AC_Het=123;AC_Hemi=0;MAF=0.00728846;HWE=1;NFAM=122
2	152303757	30290_1	N	N[18:8195159[	14.99	LOW	SVTYPE=BND;POS=152303757;STRANDS=+-:5;IMPRECISE;CIPOS=-5,10;CIEND=-10,9;CIPOS95=-1,1;CIEND95=-1,1;MATEID=30290_2;EVENT=30290;SU=5;PE=3;SR=2;ALG=PROD;AF=5.94e-05;NSAMP=1;MSQ=14.98;AN=16834;AC=1;NS=8438;AC_Hom=0;AC_Het=1;AC_Hemi=0;MAF=5.92557e-05;HWE=1;NFAM=1
2	152341388	162915	N	<DEL>	155.88	PASS	SVTYPE=DEL;POS=152341388;SVLEN=-137;END=152341525;STRANDS=+-:6;CIPOS=-6,5;CIEND=-6,5;CIPOS95=0,0;CIEND95=0,0;SU=6;PE=0;SR=6;ALG=PROD;AF=5.94e-05;NSAMP=1;MSQ=155.86;AN=16834;AC=1;NS=8438;AC_Hom=0;AC_Het=1;AC_Hemi=0;MAF=5.92557e-05;HWE=1;NFAM=1
2	152353134	162916	N	<DEL>	122.86	PASS	SVTYPE=DEL;POS=152353134;SVLEN=-570;END=152353704;STRANDS=+-:7;IMPRECISE;CIPOS=-10,253;CIEND=-190,10;CIPOS95=-2,51;CIEND95=-82,2;SU=7;PE=7;SR=0;ALG=PROD;AF=5.94e-05;NSAMP=1;MSQ=122.86;AN=16834;AC=1;NS=8438;AC_Hom=0;AC_Het=1;AC_Hemi=0;MAF=5.92557e-05;HWE=1;NFAM=1
2	152403997	162917	N	<DEL>	599.4	PASS	SVTYPE=DEL;POS=152403997;SVLEN=-4887;END=152408884;STRANDS=+-:24;CIPOS=-5,6;CIEND=-10,10;CIPOS95=0,0;CIEND95=0,0;SU=24;PE=19;SR=5;ALG=PROD;AF=5.94e-05;NSAMP=1;MSQ=599.4;AN=16834;AC=1;NS=8438;AC_Hom=0;AC_Het=1;AC_Hemi=0;MAF=5.92557e-05;HWE=1;NFAM=1
2	152407696	162918	N	<DEL>	178.7	PASS	SVTYPE=DEL;POS=152407696;SVLEN=-281;END=152407977;STRANDS=+-:5;IMPRECISE;CIPOS=-8,10;CIEND=-10,8;CIPOS95=-1,1;CIEND95=-1,0;SU=5;PE=2;SR=3;ALG=PROD;AF=5.94e-05;NSAMP=1;MSQ=176.71;AN=16834;AC=1;NS=8438;AC_Hom=0;AC_Het=1;AC_Hemi=0;MAF=5.92557e-05;HWE=1;NFAM=1
2	152429030	34614_1	N	N]6:166237085]	1170	LOW	SVTYPE=BND;POS=152429030;STRANDS=++:143;CIPOS=-10,10;CIEND=-10,10;CIPOS95=0,0;CIEND95=0,0;MATEID=34614_2;EVENT=34614;SU=143;PE=0;SR=143;ALG=PROD;AF=0.001782;NSAMP=30;MSQ=37.92;AN=16834;AC=30;NS=8438;AC_Hom=0;AC_Het=30;AC_Hemi=0;MAF=0.00177767;HWE=1;NFAM=30
2	152471512	162919	N	<DEL>	829.97	PASS	SVTYPE=DEL;POS=152471512;SVLEN=-640;END=152472152;STRANDS=+-:37;CIPOS=-28,30;CIEND=-30,30;CIPOS95=0,0;CIEND95=0,0;SU=37;PE=24;SR=13;ALG=PROD;AF=0.0001188;NSAMP=2;MSQ=414.99;AN=16834;AC=2;NS=8438;AC_Hom=0;AC_Het=2;AC_Hemi=0;MAF=0.000118511;HWE=1;NFAM=2
2	152476892	35565_1	N	]8:70326518]N	514.89	LOW	SVTYPE=BND;POS=152476892;STRANDS=-+:14;CIPOS=-29,28;CIEND=-29,28;CIPOS95=0,0;CIEND95=0,0;MATEID=35565_2;EVENT=35565;SU=14;PE=0;SR=14;ALG=PROD;AF=0.00101;NSAMP=16;MSQ=30.77;AN=16834;AC=17;NS=8438;AC_Hom=2;AC_Het=15;AC_Hemi=0;MAF=0.00100735;HWE=0.00803422;NFAM=16
2	152503433	162920	N	<DEL>	332.58	PASS	SVTYPE=DEL;POS=152503433;SVLEN=-443;END=152503876;STRANDS=+-:15;CIPOS=-4,3;CIEND=-10,10;CIPOS95=0,0;CIEND95=0,0;SU=15;PE=7;SR=8;ALG=PROD;AF=5.94e-05;NSAMP=1;MSQ=332.57;AN=16834;AC=1;NS=8438;AC_Hom=0;AC_Het=1;AC_Hemi=0;MAF=5.92557e-05;HWE=1;NFAM=1
2	152555400	33101_1	N	]4:176127204]N	6830.35	LOW	SVTYPE=BND;POS=152555400;STRANDS=-+:404;IMPRECISE;CIPOS=-237,12;CIEND=-35,143;CIPOS95=-14,12;CIEND95=-2,2;MATEID=33101_2;EVENT=33101;SU=404;PE=404;SR=0;ALG=PROD;AF=0.009029;NSAMP=152;MSQ=44.53;AN=16834;AC=152;NS=8438;AC_Hom=0;AC_Het=152;AC_Hemi=0;MAF=0.00900687;HWE=1;NFAM=141
2	152602585	305022_1	N	N]2:157230279]	12776.7	LOW	SVTYPE=BND;POS=152602585;STRANDS=++:746;IMPRECISE;CIPOS=-10,130;CIEND=-30,110;CIPOS95=-2,2;CIEND95=-1,1;MATEID=305022_2;EVENT=305022;SU=746;PE=746;SR=0;ALG=PROD;AF=0.007722;NSAMP=130;MSQ=98.2;AN=16834;AC=130;NS=8438;AC_Hom=0;AC_Het=130;AC_Hemi=0;MAF=0.00770325;HWE=1;NFAM=128
2	152603169	305021_1	N	[2:157229508[N	17376.8	LOW	SVTYPE=BND;POS=152603169;STRANDS=--:908;IMPRECISE;CIPOS=-97,12;CIEND=-106,10;CIPOS95=-3,3;CIEND95=-2,2;MATEID=305021_2;EVENT=305021;SU=908;PE=908;SR=0;ALG=PROD;AF=0.008732;NSAMP=147;MSQ=118.19;AN=16834;AC=147;NS=8438;AC_Hom=0;AC_Het=147;AC_Hemi=0;MAF=0.00871059;HWE=1;NFAM=144
2	152605347	156737_2	N	]2:32025809]N	23.81	LOW	SVTYPE=BND;POS=32025809;STRANDS=+-:5;IMPRECISE;CIPOS=-358,10;CIEND=-10,472;CIPOS95=-153,1;CIEND95=-2,134;MATEID=156737_1;EVENT=156737;SECONDARY;SU=5;PE=5;SR=0;ALG=PROD;AF=5.94e-05;NSAMP=1;MSQ=23.81;AN=16834;AC=1;NS=8438;AC_Hom=0;AC_Het=1;AC_Hemi=0;MAF=5.92557e-05;HWE=1;NFAM=1
2	152605768	270265_2	N	N[2:32026223[	224.4	LOW	SVTYPE=BND;POS=32026223;STRANDS=-+:18;IMPRECISE;CIPOS=-30,299;CIEND=-207,30;CIPOS95=-30,46;CIEND95=-47,30;MATEID=270265_1;EVENT=270265;SECONDARY;SU=18;PE=18;SR=0;ALG=PROD;AF=0.0002376;NSAMP=2;MSQ=111.62;AN=16834;AC=4;NS=8438;AC_Hom=4;AC_Het=0;AC_Hemi=0;MAF=0.000237023;HWE=1.05362e-08;NFAM=2
2	152607206	305023	N	<INV>	14777.1	LOW	SVTYPE=INV;POS=152607206;SVLEN=57;END=152607263;STRANDS=++:91,--:94;CIPOS=-4,10;CIEND=-11,0;CIPOS95=0,0;CIEND95=0,0;SU=185;PE=132;SR=53;ALG=PROD;AF=0.02743;NSAMP=414;MSQ=33.84;AN=16770;AC=460;NS=8406;AC_Hom=92;AC_Het=371;AC_Hemi=0;MAF=0.0275399;HWE=2.11716e-27;NFAM=404
2	152607322	271587	N	<DUP>	80.65	PASS	SVTYPE=DUP;POS=152607322;SVLEN=1970;END=152609292;STRANDS=-+:9;IMPRECISE;CIPOS=-180,10;CIEND=-10,208;CIPOS95=-88,2;CIEND95=-2,59;SU=9;PE=9;SR=0;ALG=PROD;AF=5.94e-05;NSAMP=1;MSQ=79.51;AN=16834;AC=1;NS=8438;AC_Hom=0;AC_Het=1;AC_Hemi=0;MAF=5.92557e-05;HWE=1;NFAM=1
2	152617301	162921	N	<DEL:ME:SINE|Alu|AluYa5>	8.27468e+06	PASS	SVTYPE=MEI;POS=152617301;SVLEN=-302;END=152617603;STRANDS=+-:175254;CIPOS=0,0;CIEND=0,0;CIPOS95=0,0;CIEND95=0,0;SU=175254;PE=31035;SR=144219;ALG=PROD;AF=0.8295;NSAMP=8087;MSQ=1019.83;AN=16834;AC=13963;NS=8438;AC_Hom=11790;AC_Het=2213;AC_Hemi=0;MAF=0.170242;HWE=1.76566e-10;NFAM=7079
2	152627083	162922_1	N	N[2:152627172[	1486.57	LOW	SVTYPE=BND;POS=152627083;STRANDS=+-:38;CIPOS=-45,44;CIEND=-45,44;CIPOS95=0,0;CIEND95=0,0;MATEID=162922_2;EVENT=162922;SU=38;PE=0;SR=38;ALG=PROD;AF=0.0004752;NSAMP=8;MSQ=185.8;AN=16834;AC=8;NS=8438;AC_Hom=0;AC_Het=8;AC_Hemi=0;MAF=0.000474046;HWE=1;NFAM=8
2	152627172	162922_2	N	]2:152627083]N	1486.57	LOW	SVTYPE=BND;POS=152627083;STRANDS=+-:38;CIPOS=-45,44;CIEND=-45,44;CIPOS95=0,0;CIEND95=0,0;MATEID=162922_1;EVENT=162922;SECONDARY;SU=38;PE=0;SR=38;ALG=PROD;AF=0.0004752;NSAMP=8;MSQ=185.8;AN=16834;AC=8;NS=8438;AC_Hom=0;AC_Het=8;AC_Hemi=0;MAF=0.000474046;HWE=1;NFAM=8
2	152630433	36857_1	N	]X:71183919]N	1405.42	LOW	SVTYPE=BND;POS=152630433;STRANDS=-+:33;IMPRECISE;CIPOS=-119,50;CIEND=-42,386;CIPOS95=-18,18;CIEND95=-42,100;MATEID=36857_2;EVENT=36857;SU=33;PE=33;SR=0;ALG=PROD;AF=0.003267;NSAMP=55;MSQ=23.25;AN=16834;AC=55;NS=8438;AC_Hom=0;AC_Het=55;AC_Hemi=0;MAF=0.00325907;HWE=1;NFAM=55
2	152630479	305024_1	N	N]2:212966091]	36.09	LOW	SVTYPE=BND;POS=152630479;STRANDS=++:4;CIPOS=-9,8;CIEND=-9,8;CIPOS95=0,0;CIEND95=0,0;MATEID=305024_2;EVENT=305024;SU=4;PE=0;SR=4;ALG=PROD;AF=5.94e-05;NSAMP=1;MSQ=35.88;AN=16834;AC=1;NS=8438;AC_Hom=0;AC_Het=1;AC_Hemi=0;MAF=5.92557e-05;HWE=1;NFAM=1
2	152630484	36856_1	N	N[X:71183813[	1043.18	LOW	SVTYPE=BND;POS=152630484;STRANDS=+-:25;IMPRECISE;CIPOS=-37,266;CIEND=-399,31;CIPOS95=-37,48;CIEND95=-110,31;MATEID=36856_2;EVENT=36856;SU=25;PE=25;SR=0;ALG=PROD;AF=0.002614;NSAMP=44;MSQ=21.37;AN=16834;AC=44;NS=8438;AC_Hom=0;AC_Het=44;AC_Hemi=0;MAF=0.00260725;HWE=1;NFAM=44
2	152663222	162924_1	N	N[2:152663301[	5119.67	LOW	SVTYPE=BND;POS=152663222;STRANDS=+-:184;CIPOS=-3,2;CIEND=-3,2;CIPOS95=0,0;CIEND95=0,0;MATEID=162924_2;EVENT=162924;SU=184;PE=0;SR=184;ALG=PROD;AF=0.001544;NSAMP=26;MSQ=196.9;AN=16834;AC=26;NS=8438;AC_Hom=0;AC_Het=26;AC_Hemi=0;MAF=0.00154065;HWE=1;NFAM=26
2	152663301	162924_2	N	]2:152663222]N	5119.67	LOW	SVTYPE=BND;POS=152663222;STRANDS=+-:184;CIPOS=-3,2;CIEND=-3,2;CIPOS95=0,0;CIEND95=0,0;MATEID=162924_1;EVENT=162924;SECONDARY;SU=184;PE=0;SR=184;ALG=PROD;AF=0.001544;NSAMP=26;MSQ=196.9;AN=16834;AC=26;NS=8438;AC_Hom=0;AC_Het=26;AC_Hemi=0;MAF=0.00154065;HWE=1;NFAM=26
2	152673534	162925	N	<DEL>	740.36	PASS	SVTYPE=DEL;POS=152673534;SVLEN=-2650;END=152676184;STRANDS=+-:32;CIPOS=-2,0;CIEND=-2,0;CIPOS95=0,0;CIEND95=0,0;SU=32;PE=13;SR=19;ALG=PROD;AF=5.94e-05;NSAMP=1;MSQ=740.36;AN=16834;AC=1;NS=8438;AC_Hom=0;AC_Het=1;AC_Hemi=0;MAF=5.92557e-05;HWE=1;NFAM=1
2	152686976	162926	N	<DEL>	716.38	PASS	SVTYPE=DEL;POS=152686976;SVLEN=-1465;END=152688441;STRANDS=+-:19;IMPRECISE;CIPOS=-10,361;CIEND=-353,10;CIPOS95=0,88;CIEND95=-70,2;SU=19;PE=19;SR=0;ALG=PROD;AF=5.94e-05;NSAMP=1;MSQ=716.38;AN=16834;AC=1;NS=8438;AC_Hom=0;AC_Het=1;AC_Hemi=0;MAF=5.92557e-05;HWE=1;NFAM=1
2	152699008	162927_1	N	N[2:152699140[	6.85	LOW	SVTYPE=BND;POS=152699008;STRANDS=+-:4;CIPOS=-9,8;CIEND=-9,8;CIPOS95=0,0;CIEND95=0,0;MATEID=162927_2;EVENT=162927;SU=4;PE=0;SR=4;ALG=PROD;AF=5.94e-05;NSAMP=1;MSQ=6.83;AN=16834;AC=1;NS=8438;AC_Hom=0;AC_Het=1;AC_Hemi=0;MAF=5.92557e-05;HWE=1;NFAM=1
2	152699140	162927_2	N	]2:152699008]N	6.85	LOW	SVTYPE=BND;POS=152699008;STRANDS=+-:4;CIPOS=-9,8;CIEND=-9,8;CIPOS95=0,0;CIEND95=0,0;MATEID=162927_1;EVENT=162927;SECONDARY;SU=4;PE=0;SR=4;ALG=PROD;AF=5.94e-05;NSAMP=1;MSQ=6.83;AN=16834;AC=1;NS=8438;AC_Hom=0;AC_Het=1;AC_Hemi=0;MAF=5.92557e-05;HWE=1;NFAM=1
2	152712264	162928	N	<DEL>	620.44	PASS	SVTYPE=DEL;POS=152712264;SVLEN=-1576;END=152713840;STRANDS=+-:22;CIPOS=-6,9;CIEND=-4,1;CIPOS95=0,0;CIEND95=0,0;SU=22;PE=15;SR=7;ALG=PROD;AF=5.94e-05;NSAMP=1;MSQ=620.44;AN=16834;AC=1;NS=8438;AC_Hom=0;AC_Het=1;AC_Hemi=0;MAF=5.92557e-05;HWE=1;NFAM=1
2	152723338	162929_1	N	N[2:152723438[	21153.3	PASS	SVTYPE=BND;POS=152723338;STRANDS=+-:777;CIPOS=-1,0;CIEND=-1,0;CIPOS95=0,0;CIEND95=0,0;MATEID=162929_2;EVENT=162929;SU=777;PE=4;SR=773;ALG=PROD;AF=0.004752;NSAMP=80;MSQ=259.43;AN=16834;AC=80;NS=8438;AC_Hom=0;AC_Het=81;AC_Hemi=0;MAF=0.00479972;HWE=1;NFAM=77
2	152723438	162929_2	N	]2:152723338]N	21153.3	PASS	SVTYPE=BND;POS=152723338;STRANDS=+-:777;CIPOS=-1,0;CIEND=-1,0;CIPOS95=0,0;CIEND95=0,0;MATEID=162929_1;EVENT=162929;SECONDARY;SU=777;PE=4;SR=773;ALG=PROD;AF=0.004752;NSAMP=80;MSQ=259.43;AN=16834;AC=80;NS=8438;AC_Hom=0;AC_Het=81;AC_Hemi=0;MAF=0.00479972;HWE=1;NFAM=77
2	152733179	271588	N	<DUP>	110377	PASS	SVTYPE=DUP;POS=152733179;SVLEN=147;END=152733326;STRANDS=-+:1328;CIPOS=0,0;CIEND=0,0;CIPOS95=0,0;CIEND95=0,0;SU=1328;PE=21;SR=1307;ALG=PROD;AF=0.1316;NSAMP=2109;MSQ=51.59;AN=16834;AC=2215;NS=8438;AC_Hom=214;AC_Het=2006;AC_Hemi=0;MAF=0.131548;HWE=0.000135356;NFAM=1823
2	152733262	162930_1	N	N[2:152733382[	36969.7	LOW	SVTYPE=BND;POS=152733262;STRANDS=+-:8;CIPOS=-29,28;CIEND=-29,28;CIPOS95=0,0;CIEND95=0,0;MATEID=162930_2;EVENT=162930;SU=8;PE=0;SR=8;ALG=PROD;AF=0.07741;NSAMP=1300;MSQ=27.32;AN=16832;AC=1303;NS=8437;AC_Hom=6;AC_Het=1303;AC_Hemi=0;MAF=0.077575;HWE=1.06386e-19;NFAM=1235
2	152733382	162930_2	N	]2:152733262]N	36969.7	LOW	SVTYPE=BND;POS=152733262;STRANDS=+-:8;CIPOS=-29,28;CIEND=-29,28;CIPOS95=0,0;CIEND95=0,0;MATEID=162930_1;EVENT=162930;SECONDARY;SU=8;PE=0;SR=8;ALG=PROD;AF=0.07741;NSAMP=1300;MSQ=27.32;AN=16832;AC=1303;NS=8437;AC_Hom=6;AC_Het=1303;AC_Hemi=0;MAF=0.077575;HWE=1.06386e-19;NFAM=1235
2	152735143	162931_1	N	N[2:152735219[	10269.6	LOW	SVTYPE=BND;POS=152735143;STRANDS=+-:8;CIPOS=-29,28;CIEND=-29,28;CIPOS95=0,0;CIEND95=0,0;MATEID=162931_2;EVENT=162931;SU=8;PE=0;SR=8;ALG=PROD;AF=0.02537;NSAMP=427;MSQ=22.89;AN=16834;AC=427;NS=8438;AC_Hom=0;AC_Het=428;AC_Hemi=0;MAF=0.0253615;HWE=0.00687775;NFAM=407
2	152735219	162931_2	N	]2:152735143]N	10269.6	LOW	SVTYPE=BND;POS=152735143;STRANDS=+-:8;CIPOS=-29,28;CIEND=-29,28;CIPOS95=0,0;CIEND95=0,0;MATEID=162931_1;EVENT=162931;SECONDARY;SU=8;PE=0;SR=8;ALG=PROD;AF=0.02537;NSAMP=427;MSQ=22.89;AN=16834;AC=427;NS=8438;AC_Hom=0;AC_Het=428;AC_Hemi=0;MAF=0.0253615;HWE=0.00687775;NFAM=407
2	152743687	162932_1	N	N[2:152744527[	18372.3	PASS	SVTYPE=BND;POS=152743687;STRANDS=+-:746;CIPOS=-22,21;CIEND=-22,21;CIPOS95=0,0;CIEND95=0,0;MATEID=162932_2;EVENT=162932;SU=746;PE=488;SR=258;ALG=PROD;AF=0.002792;NSAMP=47;MSQ=390.9;AN=16834;AC=47;NS=8438;AC_Hom=0;AC_Het=47;AC_Hemi=0;MAF=0.00278502;HWE=1;NFAM=44
2	152743866	162933	N	<DEL>	704.55	PASS	SVTYPE=DEL;POS=152743866;SVLEN=-2368;END=152746234;STRANDS=+-:24;CIPOS=-3,2;CIEND=-4,1;CIPOS95=0,0;CIEND95=0,0;SU=24;PE=13;SR=11;ALG=PROD;AF=5.94e-05;NSAMP=1;MSQ=704.55;AN=16834;AC=1;NS=8438;AC_Hom=0;AC_Het=1;AC_Hemi=0;MAF=5.92557e-05;HWE=1;NFAM=1
2	152744527	162932_2	N	]2:152743687]N	18372.3	PASS	SVTYPE=BND;POS=152743687;STRANDS=+-:746;CIPOS=-22,21;CIEND=-22,21;CIPOS95=0,0;CIEND95=0,0;MATEID=162932_1;EVENT=162932;SECONDARY;SU=746;PE=488;SR=258;ALG=PROD;AF=0.002792;NSAMP=47;MSQ=390.9;AN=16834;AC=47;NS=8438;AC_Hom=0;AC_Het=47;AC_Hemi=0;MAF=0.00278502;HWE=1;NFAM=44
2	152751567	271589	N	<DUP>	90.36	PASS	SVTYPE=DUP;POS=152751567;SVLEN=3625;END=152755192;STRANDS=-+:9;CIPOS=0,0;CIEND=-7,10;CIPOS95=0,0;CIEND95=0,0;SU=9;PE=4;SR=5;ALG=PROD;AF=5.94e-05;NSAMP=1;MSQ=89.47;AN=16834;AC=1;NS=8438;AC_Hom=0;AC_Het=1;AC_Hemi=0;MAF=5.92557e-05;HWE=1;NFAM=1
2	152765639	4792_2	N	N]1:50413680]	24.86	LOW	SVTYPE=BND;POS=152765639;STRANDS=++:4;CIPOS=-9,8;CIEND=-9,8;CIPOS95=0,0;CIEND95=0,0;MATEID=4792_1;EVENT=4792;SECONDARY;SU=4;PE=0;SR=4;ALG=PROD;AF=0.0001188;NSAMP=2;MSQ=11.25;AN=16834;AC=2;NS=8438;AC_Hom=0;AC_Het=2;AC_Hemi=0;MAF=0.000118511;HWE=1;NFAM=2
2	152798559	162934	N	<DEL>	600098	PASS	SVTYPE=DEL;POS=152798559;SVLEN=-630;END=152799189;STRANDS=+-:21236;CIPOS=0,0;CIEND=0,0;CIPOS95=0,0;CIEND95=0,0;SU=21236;PE=14570;SR=6666;ALG=PROD;AF=0.08857;NSAMP=1334;MSQ=449.79;AN=16834;AC=1491;NS=8438;AC_Hom=314;AC_Het=1178;AC_Hemi=0;MAF=0.0884096;HWE=2.26994e-27;NFAM=1318
2	152809649	162935	N	<DEL>	428.57	PASS	SVTYPE=DEL;POS=152809649;SVLEN=-12611;END=152822260;STRANDS=+-:17;IMPRECISE;CIPOS=-8,10;CIEND=-10,2;CIPOS95=0,0;CIEND95=-1,0;SU=17;PE=13;SR=4;ALG=PROD;AF=5.94e-05;NSAMP=1;MSQ=428.57;AN=16834;AC=1;NS=8438;AC_Hom=0;AC_Het=1;AC_Hemi=0;MAF=5.92557e-05;HWE=1;NFAM=1
2	152827904	162936	N	<DEL>	326.56	PASS	SVTYPE=DEL;POS=152827904;SVLEN=-434;END=152828338;STRANDS=+-:15;CIPOS=-5,6;CIEND=-10,10;CIPOS95=0,0;CIEND95=0,0;SU=15;PE=10;SR=5;ALG=PROD;AF=5.94e-05;NSAMP=1;MSQ=326.56;AN=16834;AC=1;NS=8438;AC_Hom=0;AC_Het=1;AC_Hemi=0;MAF=5.92557e-05;HWE=1;NFAM=1
2	152861687	162937	N	<DEL>	407.53	PASS	SVTYPE=DEL;POS=152861687;SVLEN=-3240;END=152864927;STRANDS=+-:17;IMPRECISE;CIPOS=-8,9;CIEND=-7,10;CIPOS95=-1,0;CIEND95=0,0;SU=17;PE=12;SR=5;ALG=PROD;AF=5.94e-05;NSAMP=1;MSQ=407.53;AN=16834;AC=1;NS=8438;AC_Hom=0;AC_Het=1;AC_Hemi=0;MAF=5.92557e-05;HWE=1;NFAM=1
2	152873509	162938	N	<DEL>	248792	PASS	SVTYPE=DEL;POS=152873509;SVLEN=-429;END=152873938;STRANDS=+-:5968;CIPOS=-1,50;CIEND=-25,4;CIPOS95=0,0;CIEND95=0,0;SU=5968;PE=5967;SR=1;ALG=PROD;AF=0.07111;NSAMP=1079;MSQ=230.27;AN=16834;AC=1197;NS=8438;AC_Hom=238;AC_Het=961;AC_Hemi=0;MAF=0.0710476;HWE=7.7587e-27;NFAM=1068
2	152873509	304508_2	N	N]2:98317494]	323.77	LOW	SVTYPE=BND;POS=152873509;STRANDS=++:8;CIPOS=-30,29;CIEND=-26,30;CIPOS95=0,0;CIEND95=0,0;MATEID=304508_1;EVENT=304508;SECONDARY;SU=8;PE=4;SR=4;ALG=PROD;AF=0.0005346;NSAMP=9;MSQ=34.69;AN=16834;AC=9;NS=8438;AC_Hom=0;AC_Het=9;AC_Hemi=0;MAF=0.000533302;HWE=1;NFAM=9
2	152873926	4793_2	N	[1:5047130[N	1430.41	LOW	SVTYPE=BND;POS=152873926;STRANDS=--:18;CIPOS=-9,8;CIEND=-9,8;CIPOS95=0,0;CIEND95=0,0;MATEID=4793_1;EVENT=4793;SECONDARY;SU=18;PE=0;SR=18;ALG=PROD;AF=0.002079;NSAMP=34;MSQ=41.56;AN=16834;AC=35;NS=8438;AC_Hom=2;AC_Het=33;AC_Hemi=0;MAF=0.00207395;HWE=0.0347126;NFAM=34
2	152881492	162939	N	<DEL>	464.65	PASS	SVTYPE=DEL;POS=152881492;SVLEN=-2761;END=152884253;STRANDS=+-:19;IMPRECISE;CIPOS=-10,188;CIEND=-136,9;CIPOS95=-3,26;CIEND95=-40,1;SU=19;PE=19;SR=0;ALG=PROD;AF=5.94e-05;NSAMP=1;MSQ=464.65;AN=16834;AC=1;NS=8438;AC_Hom=0;AC_Het=1;AC_Hemi=0;MAF=5.92557e-05;HWE=1;NFAM=1
2	152885726	162940	N	<DEL:ME:SINE|Alu|AluSx3>	11.86	PASS	SVTYPE=MEI;POS=152885726;SVLEN=-317;END=152886043;STRANDS=+-:4;CIPOS=-9,8;CIEND=-9,8;CIPOS95=0,0;CIEND95=0,0;SU=4;PE=0;SR=4;ALG=PROD;AF=5.94e-05;NSAMP=1;MSQ=6.78;AN=16834;AC=1;NS=8438;AC_Hom=0;AC_Het=1;AC_Hemi=0;MAF=5.92557e-05;HWE=1;NFAM=1
2	152910880	32632_1	N	]4:59194512]N	25844.9	LOW	SVTYPE=BND;POS=152910880;STRANDS=-+:4;CIPOS=-49,48;CIEND=-49,48;CIPOS95=0,0;CIEND95=0,0;MATEID=32632_2;EVENT=32632;SU=4;PE=0;SR=4;ALG=PROD;AF=0.04134;NSAMP=693;MSQ=36.8;AN=16834;AC=696;NS=8438;AC_Hom=6;AC_Het=692;AC_Hemi=0;MAF=0.0413605;HWE=0.00047392;NFAM=581
2	152931171	162941_1	N	N[2:152931228[	74042.9	LOW	SVTYPE=BND;POS=152931171;STRANDS=+-:33;CIPOS=-9,8;CIEND=-7,8;CIPOS95=0,0;CIEND95=0,0;MATEID=162941_2;EVENT=162941;SU=33;PE=2;SR=31;ALG=PROD;AF=0.06476;NSAMP=996;MSQ=74.11;AN=16832;AC=1090;NS=8437;AC_Hom=188;AC_Het=902;AC_Hemi=0;MAF=0.0645964;HWE=1.22629e-19;NFAM=985
2	152931228	162941_2	N	]2:152931171]N	74042.9	LOW	SVTYPE=BND;POS=152931171;STRANDS=+-:33;CIPOS=-7,8;CIEND=-9,8;CIPOS95=0,0;CIEND95=0,0;MATEID=162941_1;EVENT=162941;SECONDARY;SU=33;PE=2;SR=31;ALG=PROD;AF=0.06476;NSAMP=996;MSQ=74.11;AN=16832;AC=1090;NS=8437;AC_Hom=188;AC_Het=902;AC_Hemi=0;MAF=0.0645964;HWE=1.22629e-19;NFAM=985
2	152932716	271590	N	<DUP>	295.76	PASS	SVTYPE=DUP;POS=152932716;SVLEN=47272;END=152979988;STRANDS=-+:33;CIPOS=-30,29;CIEND=-26,27;CIPOS95=0,0;CIEND95=0,0;SU=33;PE=20;SR=13;ALG=PROD;AF=0.0001188;NSAMP=2;MSQ=147.22;AN=16834;AC=2;NS=8438;AC_Hom=0;AC_Het=2;AC_Hemi=0;MAF=0.000118511;HWE=1;NFAM=1
2	152940587	162942	N	<DEL>	2523.79	PASS	SVTYPE=DEL;POS=152940587;SVLEN=-1585;END=152942172;STRANDS=+-:111;CIPOS=-8,10;CIEND=-10,7;CIPOS95=0,0;CIEND95=0,0;SU=111;PE=60;SR=51;ALG=PROD;AF=0.000297;NSAMP=5;MSQ=504.76;AN=16834;AC=5;NS=8438;AC_Hom=0;AC_Het=5;AC_Hemi=0;MAF=0.000296279;HWE=1;NFAM=5
2	152961538	304134_2	N	N]2:84545059]	14.98	LOW	SVTYPE=BND;POS=152961538;STRANDS=++:4;CIPOS=-9,8;CIEND=-9,8;CIPOS95=0,0;CIEND95=0,0;MATEID=304134_1;EVENT=304134;SECONDARY;SU=4;PE=0;SR=4;ALG=PROD;AF=5.94e-05;NSAMP=1;MSQ=14.98;AN=16834;AC=1;NS=8438;AC_Hom=0;AC_Het=1;AC_Hemi=0;MAF=5.92557e-05;HWE=1;NFAM=1
2	152961694	162943	N	<DEL>	165.18	PASS	SVTYPE=DEL;POS=152961694;SVLEN=-775;END=152962469;STRANDS=+-:7;IMPRECISE;CIPOS=-10,322;CIEND=-362,7;CIPOS95=-1,68;CIEND95=-105,0;SU=7;PE=7;SR=0;ALG=PROD;AF=5.94e-05;NSAMP=1;MSQ=164.82;AN=16834;AC=1;NS=8438;AC_Hom=0;AC_Het=1;AC_Hemi=0;MAF=5.92557e-05;HWE=1;NFAM=1
2	152976685	162944_1	N	N[2:152976771[	36735.7	LOW	SVTYPE=BND;POS=152976685;STRANDS=+-:2087;CIPOS=0,0;CIEND=0,0;CIPOS95=0,0;CIEND95=0,0;MATEID=162944_2;EVENT=162944;SU=2087;PE=6;SR=2081;ALG=PROD;AF=0.03434;NSAMP=578;MSQ=62.58;AN=16834;AC=578;NS=8438;AC_Hom=0;AC_Het=579;AC_Hemi=0;MAF=0.0343091;HWE=8.68126e-05;NFAM=504
2	152976771	162944_2	N	]2:152976685]N	36735.7	LOW	SVTYPE=BND;POS=152976685;STRANDS=+-:2087;CIPOS=0,0;CIEND=0,0;CIPOS95=0,0;CIEND95=0,0;MATEID=162944_1;EVENT=162944;SECONDARY;SU=2087;PE=6;SR=2081;ALG=PROD;AF=0.03434;NSAMP=578;MSQ=62.58;AN=16834;AC=578;NS=8438;AC_Hom=0;AC_Het=579;AC_Hemi=0;MAF=0.0343091;HWE=8.68126e-05;NFAM=504
2	153006012	159532_2	N	]2:83289603]N	19883.9	LOW	SVTYPE=BND;POS=83289603;STRANDS=+-:4;CIPOS=-9,8;CIEND=-9,8;CIPOS95=0,0;CIEND95=0,0;MATEID=159532_1;EVENT=159532;SECONDARY;SU=4;PE=0;SR=4;ALG=PROD;AF=0.04295;NSAMP=664;MSQ=29.31;AN=16834;AC=723;NS=8438;AC_Hom=118;AC_Het=606;AC_Hemi=0;MAF=0.0429012;HWE=1.01565e-19;NFAM=648
2	153006970	162945	N	<DEL>	110.77	PASS	SVTYPE=DEL;POS=153006970;SVLEN=-429;END=153007399;STRANDS=+-:7;IMPRECISE;CIPOS=-10,10;CIEND=-10,8;CIPOS95=-1,1;CIEND95=-1,0;SU=7;PE=4;SR=3;ALG=PROD;AF=5.94e-05;NSAMP=1;MSQ=110.77;AN=16834;AC=1;NS=8438;AC_Hom=0;AC_Het=1;AC_Hemi=0;MAF=5.92557e-05;HWE=1;NFAM=1
2	153015609	32862_1	N	]4:119504355]N	9683.4	LOW	SVTYPE=BND;POS=153015609;STRANDS=-+:16;CIPOS=-50,49;CIEND=-46,50;CIPOS95=0,0;CIEND95=0,0;MATEID=32862_2;EVENT=32862;SU=16;PE=8;SR=8;ALG=PROD;AF=0.02762;NSAMP=464;MSQ=19.75;AN=16834;AC=465;NS=8438;AC_Hom=2;AC_Het=465;AC_Hemi=0;MAF=0.0276724;HWE=0.0229128;NFAM=457
2	153019354	162946	N	<DEL>	464.39	PASS	SVTYPE=DEL;POS=153019354;SVLEN=-5087;END=153024441;STRANDS=+-:20;CIPOS=-6,6;CIEND=-8,3;CIPOS95=0,0;CIEND95=0,0;SU=20;PE=15;SR=5;ALG=PROD;AF=5.94e-05;NSAMP=1;MSQ=464.39;AN=16834;AC=1;NS=8438;AC_Hom=0;AC_Het=1;AC_Hemi=0;MAF=5.92557e-05;HWE=1;NFAM=1
2	153024420	162947_1	N	N[2:153024614[	321.27	LOW	SVTYPE=BND;POS=153024420;STRANDS=+-:7;CIPOS=-5,4;CIEND=-5,4;CIPOS95=0,0;CIEND95=0,0;MATEID=162947_2;EVENT=162947;SU=7;PE=0;SR=7;ALG=PROD;AF=0.0001188;NSAMP=2;MSQ=160.57;AN=16834;AC=2;NS=8438;AC_Hom=0;AC_Het=2;AC_Hemi=0;MAF=0.000118511;HWE=1;NFAM=2
2	153024614	162947_2	N	]2:153024420]N	321.27	LOW	SVTYPE=BND;POS=153024420;STRANDS=+-:7;CIPOS=-5,4;CIEND=-5,4;CIPOS95=0,0;CIEND95=0,0;MATEID=162947_1;EVENT=162947;SECONDARY;SU=7;PE=0;SR=7;ALG=PROD;AF=0.0001188;NSAMP=2;MSQ=160.57;AN=16834;AC=2;NS=8438;AC_Hom=0;AC_Het=2;AC_Hemi=0;MAF=0.000118511;HWE=1;NFAM=2
2	153026103	31495_1	N	]22:24198738]N	191.29	LOW	SVTYPE=BND;POS=153026103;STRANDS=-+:15;IMPRECISE;CIPOS=-355,50;CIEND=-50,361;CIPOS95=-89,50;CIEND95=-47,47;MATEID=31495_2;EVENT=31495;SU=15;PE=15;SR=0;ALG=PROD;AF=5.94e-05;NSAMP=1;MSQ=191.29;AN=16834;AC=1;NS=8438;AC_Hom=0;AC_Het=1;AC_Hemi=0;MAF=5.92557e-05;HWE=1;NFAM=1
2	153026115	31490_1	N	N[22:24198446[	92.74	LOW	SVTYPE=BND;POS=153026115;STRANDS=+-:7;IMPRECISE;CIPOS=-9,349;CIEND=-181,10;CIPOS95=0,138;CIEND95=-90,2;MATEID=31490_2;EVENT=31490;SU=7;PE=7;SR=0;ALG=PROD;AF=5.94e-05;NSAMP=1;MSQ=92.74;AN=16834;AC=1;NS=8438;AC_Hom=0;AC_Het=1;AC_Hemi=0;MAF=5.92557e-05;HWE=1;NFAM=1
2	153029876	36555_1	N	[X:4145139[N	11453.7	LOW	SVTYPE=BND;POS=153029876;STRANDS=--:5;CIPOS=-10,10;CIEND=-10,10;CIPOS95=0,0;CIEND95=0,0;MATEID=36555_2;EVENT=36555;SU=5;PE=0;SR=5;ALG=PROD;AF=0.02257;NSAMP=380;MSQ=29.23;AN=16834;AC=380;NS=8438;AC_Hom=0;AC_Het=381;AC_Hemi=0;MAF=0.0225764;HWE=0.0232286;NFAM=373
2	153029916	26796_1	N	N[10:29190732[	9.87	LOW	SVTYPE=BND;POS=153029916;STRANDS=+-:8;CIPOS=-29,28;CIEND=-29,28;CIPOS95=0,0;CIEND95=0,0;MATEID=26796_2;EVENT=26796;SU=8;PE=0;SR=8;ALG=PROD;AF=5.94e-05;NSAMP=1;MSQ=9.47;AN=16834;AC=1;NS=8438;AC_Hom=0;AC_Het=1;AC_Hemi=0;MAF=5.92557e-05;HWE=1;NFAM=1
2	153042033	27933_1	N	N[12:51653994[	7.72	LOW	SVTYPE=BND;POS=153042033;STRANDS=+-:4;IMPRECISE;CIPOS=-9,8;CIEND=-8,5;CIPOS95=0,0;CIEND95=-1,0;MATEID=27933_2;EVENT=27933;SU=4;PE=0;SR=4;ALG=PROD;AF=5.94e-05;NSAMP=1;MSQ=4.73;AN=16834;AC=1;NS=8438;AC_Hom=0;AC_Het=1;AC_Hemi=0;MAF=5.92557e-05;HWE=1;NFAM=1
2	153070306	162948	N	<DEL>	140.64	PASS	SVTYPE=DEL;POS=153070306;SVLEN=-39616;END=153109922;STRANDS=+-:9;IMPRECISE;CIPOS=-8,10;CIEND=-10,10;CIPOS95=-1,1;CIEND95=-1,1;SU=9;PE=7;SR=2;ALG=PROD;AF=5.94e-05;NSAMP=1;MSQ=140.64;AN=16834;AC=1;NS=8438;AC_Hom=0;AC_Het=1;AC_Hemi=0;MAF=5.92557e-05;HWE=1;NFAM=1
2	153070568	162949	N	<DEL>	740.3	PASS	SVTYPE=DEL;POS=153070568;SVLEN=-8335;END=153078903;STRANDS=+-:32;CIPOS=-25,24;CIEND=-30,30;CIPOS95=0,0;CIEND95=0,0;SU=32;PE=16;SR=16;ALG=PROD;AF=0.0001188;NSAMP=2;MSQ=370.15;AN=16834;AC=2;NS=8438;AC_Hom=0;AC_Het=2;AC_Hemi=0;MAF=0.000118511;HWE=1;NFAM=2
2	153073850	30008_1	N	[17:25538268[N	290.6	LOW	SVTYPE=BND;POS=153073850;STRANDS=--:19;CIPOS=-50,47;CIEND=-50,46;CIPOS95=0,0;CIEND95=0,0;MATEID=30008_2;EVENT=30008;SU=19;PE=11;SR=8;ALG=PROD;AF=0.0001188;NSAMP=2;MSQ=145.22;AN=16834;AC=2;NS=8438;AC_Hom=0;AC_Het=2;AC_Hemi=0;MAF=0.000118511;HWE=1;NFAM=1
2	153083816	271591	N	<DUP>	229.72	PASS	SVTYPE=DUP;POS=153083816;SVLEN=163843;END=153247659;STRANDS=-+:23;CIPOS=-2,1;CIEND=-2,1;CIPOS95=0,0;CIEND95=0,0;SU=23;PE=10;SR=13;ALG=PROD;AF=5.94e-05;NSAMP=1;MSQ=229.4;AN=16834;AC=1;NS=8438;AC_Hom=0;AC_Het=1;AC_Hemi=0;MAF=5.92557e-05;HWE=1;NFAM=1
2	153106164	271592	N	<DUP>	123.47	PASS	SVTYPE=DUP;POS=153106164;SVLEN=5759;END=153111923;STRANDS=-+:15;CIPOS=-4,2;CIEND=-4,3;CIPOS95=0,0;CIEND95=0,0;SU=15;PE=7;SR=8;ALG=PROD;AF=5.94e-05;NSAMP=1;MSQ=122.96;AN=16834;AC=1;NS=8438;AC_Hom=0;AC_Het=1;AC_Hemi=0;MAF=5.92557e-05;HWE=1;NFAM=1
2	153114968	35811_1	N	]8:130355789]N	9.3	LOW	SVTYPE=BND;POS=153114968;STRANDS=-+:4;CIPOS=-9,8;CIEND=-9,8;CIPOS95=0,0;CIEND95=0,0;MATEID=35811_2;EVENT=35811;SU=4;PE=0;SR=4;ALG=PROD;AF=5.94e-05;NSAMP=1;MSQ=9.3;AN=16834;AC=1;NS=8438;AC_Hom=0;AC_Het=1;AC_Hemi=0;MAF=5.92557e-05;HWE=1;NFAM=1
2	153128355	162950	N	<DEL>	1944.35	PASS	SVTYPE=DEL;POS=153128355;SVLEN=-1853;END=153130208;STRANDS=+-:47;IMPRECISE;CIPOS=-8,30;CIEND=-30,26;CIPOS95=-1,1;CIEND95=-1,1;SU=47;PE=45;SR=2;ALG=PROD;AF=0.0005346;NSAMP=9;MSQ=216.04;AN=16834;AC=9;NS=8438;AC_Hom=0;AC_Het=9;AC_Hemi=0;MAF=0.000533302;HWE=1;NFAM=9
2	153148707	162951	N	<DEL>	131.75	PASS	SVTYPE=DEL;POS=153148707;SVLEN=-106;END=153148813;STRANDS=+-:5;CIPOS=-10,10;CIEND=-10,10;CIPOS95=0,0;CIEND95=0,0;SU=5;PE=0;SR=5;ALG=PROD;AF=5.94e-05;NSAMP=1;MSQ=131.75;AN=16834;AC=1;NS=8438;AC_Hom=0;AC_Het=1;AC_Hemi=0;MAF=5.92557e-05;HWE=1;NFAM=1
2	153153406	162952	N	<DEL>	1.74395e+06	PASS	SVTYPE=DEL;POS=153153406;SVLEN=-82;END=153153488;STRANDS=+-:56858;CIPOS=0,0;CIEND=0,0;CIPOS95=0,0;CIEND95=0,0;SU=56858;PE=132;SR=56726;ALG=PROD;AF=0.3624;NSAMP=4890;MSQ=355.51;AN=16834;AC=6101;NS=8438;AC_Hom=2432;AC_Het=3686;AC_Hemi=0;MAF=0.362527;HWE=5.19618e-07;NFAM=4391
2	153163259	36792_1	N	[X:51181340[N	11787.6	LOW	SVTYPE=BND;POS=153163259;STRANDS=--:97;CIPOS=-6,6;CIEND=-6,6;CIPOS95=0,0;CIEND95=0,0;MATEID=36792_2;EVENT=36792;SU=97;PE=0;SR=97;ALG=PROD;AF=0.02643;NSAMP=444;MSQ=25.6;AN=16834;AC=445;NS=8438;AC_Hom=2;AC_Het=445;AC_Hemi=0;MAF=0.0264873;HWE=0.0321216;NFAM=427
2	153179164	32712_1	N	]4:77065626]N	143.14	LOW	SVTYPE=BND;POS=153179164;STRANDS=-+:19;IMPRECISE;CIPOS=-281,30;CIEND=-30,352;CIPOS95=-61,30;CIEND95=-30,39;MATEID=32712_2;EVENT=32712;SU=19;PE=19;SR=0;ALG=PROD;AF=0.0001782;NSAMP=3;MSQ=47.67;AN=16834;AC=3;NS=8438;AC_Hom=0;AC_Het=3;AC_Hemi=0;MAF=0.000177767;HWE=1;NFAM=3
2	153179164	32713_1	N	]4:77069553]N	262.29	LOW	SVTYPE=BND;POS=153179164;STRANDS=-+:44;CIPOS=-8,7;CIEND=-25,24;CIPOS95=0,0;CIEND95=0,0;MATEID=32713_2;EVENT=32713;SU=44;PE=18;SR=26;ALG=PROD;AF=0.0002376;NSAMP=4;MSQ=65.56;AN=16834;AC=4;NS=8438;AC_Hom=0;AC_Het=4;AC_Hemi=0;MAF=0.000237023;HWE=1;NFAM=4
2	153179178	32711_1	N	N[4:77036021[	895.84	LOW	SVTYPE=BND;POS=153179178;STRANDS=+-:51;IMPRECISE;CIPOS=-32,194;CIEND=-163,23;CIPOS95=-19,19;CIEND95=-27,23;MATEID=32711_2;EVENT=32711;SU=51;PE=51;SR=0;ALG=PROD;AF=0.000297;NSAMP=5;MSQ=179.17;AN=16834;AC=5;NS=8438;AC_Hom=0;AC_Het=5;AC_Hemi=0;MAF=0.000296279;HWE=1;NFAM=5
2	153195335	34355_1	N	[6:106649149[N	884.02	LOW	SVTYPE=BND;POS=153195335;STRANDS=--:9;CIPOS=-29,28;CIEND=-29,28;CIPOS95=0,0;CIEND95=0,0;MATEID=34355_2;EVENT=34355;SU=9;PE=0;SR=9;ALG=PROD;AF=0.002257;NSAMP=38;MSQ=21.27;AN=16834;AC=38;NS=8438;AC_Hom=0;AC_Het=38;AC_Hemi=0;MAF=0.00225172;HWE=1;NFAM=38
2	153195335	36720_1	N	]X:34887881]N	1453.86	LOW	SVTYPE=BND;POS=153195335;STRANDS=-+:92;CIPOS=-8,8;CIEND=-8,8;CIPOS95=0,0;CIEND95=0,0;MATEID=36720_2;EVENT=36720;SU=92;PE=0;SR=92;ALG=PROD;AF=0.00398;NSAMP=67;MSQ=20.38;AN=16834;AC=67;NS=8438;AC_Hom=0;AC_Het=67;AC_Hemi=0;MAF=0.00397014;HWE=1;NFAM=66
2	153205336	162953	N	<DEL:ME:SINE|Alu|AluYb9>	656132	PASS	SVTYPE=MEI;POS=153205336;SVLEN=-313;END=153205649;STRANDS=+-:17638;CIPOS=0,0;CIEND=0,0;CIPOS95=0,0;CIEND95=0,0;SU=17638;PE=4366;SR=13272;ALG=PROD;AF=0.09427;NSAMP=1480;MSQ=443.05;AN=16834;AC=1587;NS=8438;AC_Hom=214;AC_Het=1375;AC_Hemi=0;MAF=0.0941574;HWE=9.19255e-05;NFAM=1403
2	153220782	33974_1	N	]6:21933401]N	6.78	LOW	SVTYPE=BND;POS=153220782;STRANDS=-+:5;IMPRECISE;CIPOS=-9,7;CIEND=-9,10;CIPOS95=0,1;CIEND95=0,0;MATEID=33974_2;EVENT=33974;SU=5;PE=1;SR=4;ALG=PROD;AF=5.94e-05;NSAMP=1;MSQ=6.78;AN=16834;AC=1;NS=8438;AC_Hom=0;AC_Het=1;AC_Hemi=0;MAF=5.92557e-05;HWE=1;NFAM=1
2	153230942	162954_1	N	N[2:153231005[	131.8	LOW	SVTYPE=BND;POS=153230942;STRANDS=+-:4;CIPOS=-9,8;CIEND=-9,8;CIPOS95=0,0;CIEND95=0,0;MATEID=162954_2;EVENT=162954;SU=4;PE=0;SR=4;ALG=PROD;AF=5.94e-05;NSAMP=1;MSQ=131.75;AN=16834;AC=1;NS=8438;AC_Hom=0;AC_Het=1;AC_Hemi=0;MAF=5.92557e-05;HWE=1;NFAM=1
2	153231005	162954_2	N	]2:153230942]N	131.8	LOW	SVTYPE=BND;POS=153230942;STRANDS=+-:4;CIPOS=-9,8;CIEND=-9,8;CIPOS95=0,0;CIEND95=0,0;MATEID=162954_1;EVENT=162954;SECONDARY;SU=4;PE=0;SR=4;ALG=PROD;AF=5.94e-05;NSAMP=1;MSQ=131.75;AN=16834;AC=1;NS=8438;AC_Hom=0;AC_Het=1;AC_Hemi=0;MAF=5.92557e-05;HWE=1;NFAM=1
2	153232374	33179_1	N	]4:190562791]N	581130	LOW	SVTYPE=BND;POS=153232374;STRANDS=+-:197,-+:11533;IMPRECISE;CIPOS=-58,99;CIEND=-50,54;CIPOS95=-4,4;CIEND95=0,0;MATEID=33179_2;EVENT=33179;SU=11730;PE=1311;SR=10419;ALG=SUM;AF=0.3447;NSAMP=5803;MSQ=99.7;AN=16834;AC=5803;NS=8438;AC_Hom=0;AC_Het=5816;AC_Hemi=0;MAF=0.344631;HWE=0;NFAM=5183
2	153232423	33180_1	N	N[4:190562795[	668.74	LOW	SVTYPE=BND;POS=153232423;STRANDS=+-:28;CIPOS=-27,27;CIEND=-29,28;CIPOS95=0,0;CIEND95=0,0;MATEID=33180_2;EVENT=33180;SU=28;PE=0;SR=28;ALG=PROD;AF=0.001544;NSAMP=26;MSQ=24.96;AN=16834;AC=26;NS=8438;AC_Hom=0;AC_Het=26;AC_Hemi=0;MAF=0.00154065;HWE=1;NFAM=26
2	153241393	271593	N	<DUP>	362.83	PASS	SVTYPE=DUP;POS=153241393;SVLEN=315592;END=153556985;STRANDS=-+:29;CIPOS=-10,10;CIEND=-3,2;CIPOS95=0,0;CIEND95=0,0;SU=29;PE=18;SR=11;ALG=PROD;AF=0.0001188;NSAMP=1;MSQ=362.44;AN=16834;AC=2;NS=8438;AC_Hom=2;AC_Het=0;AC_Hemi=0;MAF=0.000118511;HWE=5.92593e-05;NFAM=1
2	153285516	162955	N	<DEL>	386.68	PASS	SVTYPE=DEL;POS=153285516;SVLEN=-7486;END=153293002;STRANDS=+-:16;CIPOS=-6,10;CIEND=-10,10;CIPOS95=0,0;CIEND95=0,0;SU=16;PE=11;SR=5;ALG=PROD;AF=5.94e-05;NSAMP=1;MSQ=386.68;AN=16834;AC=1;NS=8438;AC_Hom=0;AC_Het=1;AC_Hemi=0;MAF=5.92557e-05;HWE=1;NFAM=1
2	153298027	162956_1	N	N[2:153298300[	221.87	LOW	SVTYPE=BND;POS=153298027;STRANDS=+-:4;CIPOS=-9,8;CIEND=-9,8;CIPOS95=0,0;CIEND95=0,0;MATEID=162956_2;EVENT=162956;SU=4;PE=0;SR=4;ALG=PROD;AF=0.0007128;NSAMP=12;MSQ=17.48;AN=16834;AC=12;NS=8438;AC_Hom=0;AC_Het=12;AC_Hemi=0;MAF=0.000711069;HWE=1;NFAM=12
2	153298300	162956_2	N	]2:153298027]N	221.87	LOW	SVTYPE=BND;POS=153298027;STRANDS=+-:4;CIPOS=-9,8;CIEND=-9,8;CIPOS95=0,0;CIEND95=0,0;MATEID=162956_1;EVENT=162956;SECONDARY;SU=4;PE=0;SR=4;ALG=PROD;AF=0.0007128;NSAMP=12;MSQ=17.48;AN=16834;AC=12;NS=8438;AC_Hom=0;AC_Het=12;AC_Hemi=0;MAF=0.000711069;HWE=1;NFAM=12
2	153299320	162957_1	N	N[2:153299378[	95.91	LOW	SVTYPE=BND;POS=153299320;STRANDS=+-:6;CIPOS=-6,5;CIEND=-6,5;CIPOS95=0,0;CIEND95=0,0;MATEID=162957_2;EVENT=162957;SU=6;PE=0;SR=6;ALG=PROD;AF=5.94e-05;NSAMP=1;MSQ=95.81;AN=16834;AC=1;NS=8438;AC_Hom=0;AC_Het=1;AC_Hemi=0;MAF=5.92557e-05;HWE=1;NFAM=1
2	153299378	162957_2	N	]2:153299320]N	95.91	LOW	SVTYPE=BND;POS=153299320;STRANDS=+-:6;CIPOS=-6,5;CIEND=-6,5;CIPOS95=0,0;CIEND95=0,0;MATEID=162957_1;EVENT=162957;SECONDARY;SU=6;PE=0;SR=6;ALG=PROD;AF=5.94e-05;NSAMP=1;MSQ=95.81;AN=16834;AC=1;NS=8438;AC_Hom=0;AC_Het=1;AC_Hemi=0;MAF=5.92557e-05;HWE=1;NFAM=1
2	153327687	162958	N	<DEL>	275.78	PASS	SVTYPE=DEL;POS=153327687;SVLEN=-1287;END=153328974;STRANDS=+-:12;CIPOS=-6,6;CIEND=-7,3;CIPOS95=0,0;CIEND95=0,0;SU=12;PE=7;SR=5;ALG=PROD;AF=5.94e-05;NSAMP=1;MSQ=275.78;AN=16834;AC=1;NS=8438;AC_Hom=0;AC_Het=1;AC_Hemi=0;MAF=5.92557e-05;HWE=1;NFAM=1
2	153333204	162959	N	<DEL>	548.24	PASS	SVTYPE=DEL;POS=153333204;SVLEN=-8035;END=153341239;STRANDS=+-:30;CIPOS=-26,27;CIEND=-29,24;CIPOS95=0,0;CIEND95=0,0;SU=30;PE=20;SR=10;ALG=PROD;AF=0.0001782;NSAMP=3;MSQ=182.75;AN=16834;AC=3;NS=8438;AC_Hom=0;AC_Het=3;AC_Hemi=0;MAF=0.000177767;HWE=1;NFAM=3
2	153337005	162960_1	N	N[2:153337171[	17739.5	LOW	SVTYPE=BND;POS=153337005;STRANDS=+-:471;CIPOS=-1,1;CIEND=-1,1;CIPOS95=0,0;CIEND95=0,0;MATEID=162960_2;EVENT=162960;SU=471;PE=7;SR=464;ALG=PROD;AF=0.005881;NSAMP=99;MSQ=179.13;AN=16834;AC=99;NS=8438;AC_Hom=0;AC_Het=99;AC_Hemi=0;MAF=0.00586632;HWE=1;NFAM=98
2	153337171	162960_2	N	]2:153337005]N	17739.5	LOW	SVTYPE=BND;POS=153337005;STRANDS=+-:471;CIPOS=-1,1;CIEND=-1,1;CIPOS95=0,0;CIEND95=0,0;MATEID=162960_1;EVENT=162960;SECONDARY;SU=471;PE=7;SR=464;ALG=PROD;AF=0.005881;NSAMP=99;MSQ=179.13;AN=16834;AC=99;NS=8438;AC_Hom=0;AC_Het=99;AC_Hemi=0;MAF=0.00586632;HWE=1;NFAM=98
2	153345670	162961_1	N	N[2:153345761[	19150.2	LOW	SVTYPE=BND;POS=153345670;STRANDS=+-:784;CIPOS=0,0;CIEND=-1,1;CIPOS95=0,0;CIEND95=0,0;MATEID=162961_2;EVENT=162961;SU=784;PE=3;SR=781;ALG=PROD;AF=0.006297;NSAMP=104;MSQ=184.14;AN=16834;AC=106;NS=8438;AC_Hom=4;AC_Het=102;AC_Hemi=0;MAF=0.00628111;HWE=0.042776;NFAM=103
2	153345761	162961_2	N	]2:153345670]N	19150.2	LOW	SVTYPE=BND;POS=153345670;STRANDS=+-:784;CIPOS=-1,1;CIEND=0,0;CIPOS95=0,0;CIEND95=0,0;MATEID=162961_1;EVENT=162961;SECONDARY;SU=784;PE=3;SR=781;ALG=PROD;AF=0.006297;NSAMP=104;MSQ=184.14;AN=16834;AC=106;NS=8438;AC_Hom=4;AC_Het=102;AC_Hemi=0;MAF=0.00628111;HWE=0.042776;NFAM=103
2	153360534	305025_1	N	N]2:153363107]	209.71	LOW	SVTYPE=BND;POS=153360534;STRANDS=++:13;CIPOS=-7,6;CIEND=-7,10;CIPOS95=0,0;CIEND95=0,0;MATEID=305025_2;EVENT=305025;SU=13;PE=8;SR=5;ALG=PROD;AF=5.94e-05;NSAMP=1;MSQ=209.71;AN=16834;AC=1;NS=8438;AC_Hom=0;AC_Het=1;AC_Hemi=0;MAF=5.92557e-05;HWE=1;NFAM=1
2	153360774	162962	N	<DEL:ME:SINE|Alu|AluSg>	65.18	PASS	SVTYPE=MEI;POS=153360774;SVLEN=-284;END=153361058;STRANDS=+-:5;CIPOS=-10,10;CIEND=-10,10;CIPOS95=0,0;CIEND95=0,0;SU=5;PE=0;SR=5;ALG=PROD;AF=5.94e-05;NSAMP=1;MSQ=62.81;AN=16834;AC=1;NS=8438;AC_Hom=0;AC_Het=1;AC_Hemi=0;MAF=5.92557e-05;HWE=1;NFAM=1
2	153362625	305026_1	N	[2:153363120[N	305.71	PASS	SVTYPE=BND;POS=153362625;STRANDS=--:16;CIPOS=-10,10;CIEND=-8,5;CIPOS95=0,0;CIEND95=0,0;MATEID=305026_2;EVENT=305026;SU=16;PE=11;SR=5;ALG=PROD;AF=5.94e-05;NSAMP=1;MSQ=305.71;AN=16834;AC=1;NS=8438;AC_Hom=0;AC_Het=1;AC_Hemi=0;MAF=5.92557e-05;HWE=1;NFAM=1
2	153363107	305025_2	N	N]2:153360534]	209.71	LOW	SVTYPE=BND;POS=153363107;STRANDS=++:13;CIPOS=-7,10;CIEND=-7,6;CIPOS95=0,0;CIEND95=0,0;MATEID=305025_1;EVENT=305025;SECONDARY;SU=13;PE=8;SR=5;ALG=PROD;AF=5.94e-05;NSAMP=1;MSQ=209.71;AN=16834;AC=1;NS=8438;AC_Hom=0;AC_Het=1;AC_Hemi=0;MAF=5.92557e-05;HWE=1;NFAM=1
2	153363120	305026_2	N	[2:153362625[N	305.71	PASS	SVTYPE=BND;POS=153363120;STRANDS=--:16;CIPOS=-8,5;CIEND=-10,10;CIPOS95=0,0;CIEND95=0,0;MATEID=305026_1;EVENT=305026;SECONDARY;SU=16;PE=11;SR=5;ALG=PROD;AF=5.94e-05;NSAMP=1;MSQ=305.71;AN=16834;AC=1;NS=8438;AC_Hom=0;AC_Het=1;AC_Hemi=0;MAF=5.92557e-05;HWE=1;NFAM=1
2	153399105	162963_1	N	N[2:153399180[	11303.3	PASS	SVTYPE=BND;POS=153399105;STRANDS=+-:338;CIPOS=-2,2;CIEND=-2,1;CIPOS95=0,0;CIEND95=0,0;MATEID=162963_2;EVENT=162963;SU=338;PE=1;SR=337;ALG=PROD;AF=0.002495;NSAMP=42;MSQ=269.13;AN=16834;AC=42;NS=8438;AC_Hom=0;AC_Het=42;AC_Hemi=0;MAF=0.00248874;HWE=1;NFAM=38
2	153399180	162963_2	N	]2:153399105]N	11303.3	PASS	SVTYPE=BND;POS=153399105;STRANDS=+-:338;CIPOS=-2,1;CIEND=-2,2;CIPOS95=0,0;CIEND95=0,0;MATEID=162963_1;EVENT=162963;SECONDARY;SU=338;PE=1;SR=337;ALG=PROD;AF=0.002495;NSAMP=42;MSQ=269.13;AN=16834;AC=42;NS=8438;AC_Hom=0;AC_Het=42;AC_Hemi=0;MAF=0.00248874;HWE=1;NFAM=38
2	153417765	162964	N	<DEL>	122.8	PASS	SVTYPE=DEL;POS=153417765;SVLEN=-510;END=153418275;STRANDS=+-:5;IMPRECISE;CIPOS=-6,10;CIEND=-10,9;CIPOS95=-2,3;CIEND95=-3,1;SU=5;PE=4;SR=1;ALG=PROD;AF=5.94e-05;NSAMP=1;MSQ=122.8;AN=16834;AC=1;NS=8438;AC_Hom=0;AC_Het=1;AC_Hemi=0;MAF=5.92557e-05;HWE=1;NFAM=1
2	153424738	35858_1	N	[8:142186366[N	19398.1	LOW	SVTYPE=BND;POS=153424738;STRANDS=--:4;CIPOS=-9,8;CIEND=-9,8;CIPOS95=0,0;CIEND95=0,0;MATEID=35858_2;EVENT=35858;SU=4;PE=0;SR=4;ALG=PROD;AF=0.04966;NSAMP=802;MSQ=23.47;AN=16834;AC=836;NS=8438;AC_Hom=68;AC_Het=769;AC_Hemi=0;MAF=0.0495971;HWE=0.00374164;NFAM=734
2	153430963	26804_1	N	N[10:36928177[	582.7	LOW	SVTYPE=BND;POS=153430963;STRANDS=+-:4;IMPRECISE;CIPOS=-9,382;CIEND=-385,7;CIPOS95=-1,109;CIEND95=-110,0;MATEID=26804_2;EVENT=26804;SU=4;PE=4;SR=0;ALG=PROD;AF=0.001366;NSAMP=23;MSQ=23.92;AN=16834;AC=23;NS=8438;AC_Hom=0;AC_Het=23;AC_Hemi=0;MAF=0.00136288;HWE=1;NFAM=23
2	153440241	162965	N	<DEL>	1351.78	PASS	SVTYPE=DEL;POS=153440241;SVLEN=-357;END=153440598;STRANDS=+-:37;CIPOS=-22,21;CIEND=-24,22;CIPOS95=0,0;CIEND95=0,0;SU=37;PE=13;SR=24;ALG=PROD;AF=0.0001782;NSAMP=3;MSQ=450.57;AN=16834;AC=3;NS=8438;AC_Hom=0;AC_Het=3;AC_Hemi=0;MAF=0.000177767;HWE=1;NFAM=3
2	153450448	33743_1	N	N[5:150764571[	2408.37	LOW	SVTYPE=BND;POS=153450448;STRANDS=+-:27;IMPRECISE;CIPOS=-36,362;CIEND=-151,50;CIPOS95=-36,86;CIEND95=-14,14;MATEID=33743_2;EVENT=33743;SU=27;PE=27;SR=0;ALG=PROD;AF=0.005406;NSAMP=91;MSQ=25.35;AN=16834;AC=91;NS=8438;AC_Hom=0;AC_Het=91;AC_Hemi=0;MAF=0.00539227;HWE=1;NFAM=89
2	153459919	305027_1	N	N]2:153461435]	232747	PASS	SVTYPE=BND;POS=153459919;STRANDS=++:11499;CIPOS=0,0;CIEND=0,0;CIPOS95=0,0;CIEND95=0,0;MATEID=305027_2;EVENT=305027;SU=11499;PE=6204;SR=5295;ALG=PROD;AF=0.03333;NSAMP=532;MSQ=432.56;AN=16834;AC=561;NS=8438;AC_Hom=60;AC_Het=505;AC_Hemi=0;MAF=0.0334795;HWE=1.59309e-08;NFAM=444
2	153461096	305028	N	<INV>	128305	LOW	SVTYPE=INV;POS=153461096;SVLEN=351;END=153461447;STRANDS=++:1,--:10527;CIPOS=0,0;CIEND=0,0;CIPOS95=0,0;CIEND95=0,0;SU=10528;PE=6039;SR=4489;ALG=PROD;AF=0.03321;NSAMP=530;MSQ=239.81;AN=16834;AC=559;NS=8438;AC_Hom=60;AC_Het=503;AC_Hemi=0;MAF=0.033361;HWE=1.35103e-08;NFAM=442
2	153461435	305027_2	N	N]2:153459919]	232747	PASS	SVTYPE=BND;POS=153461435;STRANDS=++:11499;CIPOS=0,0;CIEND=0,0;CIPOS95=0,0;CIEND95=0,0;MATEID=305027_1;EVENT=305027;SECONDARY;SU=11499;PE=6204;SR=5295;ALG=PROD;AF=0.03333;NSAMP=532;MSQ=432.56;AN=16834;AC=561;NS=8438;AC_Hom=60;AC_Het=505;AC_Hemi=0;MAF=0.0334795;HWE=1.59309e-08;NFAM=444
2	153469283	162966_1	N	N[2:153469349[	5194.64	LOW	SVTYPE=BND;POS=153469283;STRANDS=+-:187;CIPOS=-4,3;CIEND=-4,3;CIPOS95=0,0;CIEND95=0,0;MATEID=162966_2;EVENT=162966;SU=187;PE=0;SR=187;ALG=PROD;AF=0.001485;NSAMP=25;MSQ=207.71;AN=16834;AC=25;NS=8438;AC_Hom=0;AC_Het=25;AC_Hemi=0;MAF=0.00148139;HWE=1;NFAM=25
2	153469349	162966_2	N	]2:153469283]N	5194.64	LOW	SVTYPE=BND;POS=153469283;STRANDS=+-:187;CIPOS=-4,3;CIEND=-4,3;CIPOS95=0,0;CIEND95=0,0;MATEID=162966_1;EVENT=162966;SECONDARY;SU=187;PE=0;SR=187;ALG=PROD;AF=0.001485;NSAMP=25;MSQ=207.71;AN=16834;AC=25;NS=8438;AC_Hom=0;AC_Het=25;AC_Hemi=0;MAF=0.00148139;HWE=1;NFAM=25
2	153480564	162967_1	N	N[2:153480617[	10354.5	LOW	SVTYPE=BND;POS=153480564;STRANDS=+-:20;IMPRECISE;CIPOS=-25,30;CIEND=-10,0;CIPOS95=-3,3;CIEND95=0,0;MATEID=162967_2;EVENT=162967;SU=20;PE=1;SR=19;ALG=PROD;AF=0.02049;NSAMP=291;MSQ=19.45;AN=15516;AC=318;NS=7778;AC_Hom=54;AC_Het=264;AC_Hemi=0;MAF=0.0204423;HWE=6.01345e-18;NFAM=287
2	153480617	162967_2	N	]2:153480564]N	10354.5	LOW	SVTYPE=BND;POS=153480564;STRANDS=+-:20;IMPRECISE;CIPOS=-10,0;CIEND=-25,30;CIPOS95=0,0;CIEND95=-3,3;MATEID=162967_1;EVENT=162967;SECONDARY;SU=20;PE=1;SR=19;ALG=PROD;AF=0.02049;NSAMP=291;MSQ=19.45;AN=15516;AC=318;NS=7778;AC_Hom=54;AC_Het=264;AC_Hemi=0;MAF=0.0204423;HWE=6.01345e-18;NFAM=287
2	153503088	162969_1	N	N[2:153503156[	764.95	LOW	SVTYPE=BND;POS=153503088;STRANDS=+-:23;CIPOS=-25,24;CIEND=-25,24;CIPOS95=0,0;CIEND95=0,0;MATEID=162969_2;EVENT=162969;SU=23;PE=0;SR=23;ALG=PROD;AF=0.0002376;NSAMP=4;MSQ=191.1;AN=16834;AC=4;NS=8438;AC_Hom=0;AC_Het=4;AC_Hemi=0;MAF=0.000237023;HWE=1;NFAM=4
2	153503156	162969_2	N	]2:153503088]N	764.95	LOW	SVTYPE=BND;POS=153503088;STRANDS=+-:23;CIPOS=-25,24;CIEND=-25,24;CIPOS95=0,0;CIEND95=0,0;MATEID=162969_1;EVENT=162969;SECONDARY;SU=23;PE=0;SR=23;ALG=PROD;AF=0.0002376;NSAMP=4;MSQ=191.1;AN=16834;AC=4;NS=8438;AC_Hom=0;AC_Het=4;AC_Hemi=0;MAF=0.000237023;HWE=1;NFAM=4
2	153585866	304575_2	N	[2:109064564[N	423.9	LOW	SVTYPE=BND;POS=153585866;STRANDS=--:5;CIPOS=-10,10;CIEND=-10,10;CIPOS95=0,0;CIEND95=0,0;MATEID=304575_1;EVENT=304575;SECONDARY;SU=5;PE=0;SR=5;ALG=PROD;AF=0.00101;NSAMP=11;MSQ=38.36;AN=16834;AC=17;NS=8438;AC_Hom=12;AC_Het=5;AC_Hemi=0;MAF=0.00100735;HWE=2.7891e-18;NFAM=11
2	153594481	162970_1	N	N[2:153595520[	1358.02	LOW	SVTYPE=BND;POS=153594481;STRANDS=+-:43;IMPRECISE;CIPOS=-11,331;CIEND=-201,25;CIPOS95=-11,57;CIEND95=-19,19;MATEID=162970_2;EVENT=162970;SU=43;PE=43;SR=0;ALG=PROD;AF=0.001129;NSAMP=19;MSQ=71.33;AN=16834;AC=19;NS=8438;AC_Hom=0;AC_Het=19;AC_Hemi=0;MAF=0.00112586;HWE=1;NFAM=18
2	153595520	162970_2	N	]2:153594481]N	1358.02	LOW	SVTYPE=BND;POS=153594481;STRANDS=+-:43;IMPRECISE;CIPOS=-201,25;CIEND=-11,331;CIPOS95=-19,19;CIEND95=-11,57;MATEID=162970_1;EVENT=162970;SECONDARY;SU=43;PE=43;SR=0;ALG=PROD;AF=0.001129;NSAMP=19;MSQ=71.33;AN=16834;AC=19;NS=8438;AC_Hom=0;AC_Het=19;AC_Hemi=0;MAF=0.00112586;HWE=1;NFAM=18
2	153603584	162971	N	<DEL>	791.53	PASS	SVTYPE=DEL;POS=153603584;SVLEN=-2596;END=153606180;STRANDS=+-:32;CIPOS=-9,10;CIEND=-10,7;CIPOS95=0,0;CIEND95=0,0;SU=32;PE=15;SR=17;ALG=PROD;AF=5.94e-05;NSAMP=1;MSQ=791.53;AN=16834;AC=1;NS=8438;AC_Hom=0;AC_Het=1;AC_Hemi=0;MAF=5.92557e-05;HWE=1;NFAM=1
2	153616043	271594	N	<DUP>	406.38	PASS	SVTYPE=DUP;POS=153616043;SVLEN=69805;END=153685848;STRANDS=-+:41;CIPOS=-30,26;CIEND=-25,30;CIPOS95=0,0;CIEND95=0,0;SU=41;PE=26;SR=15;ALG=PROD;AF=0.0001782;NSAMP=3;MSQ=135.26;AN=16834;AC=3;NS=8438;AC_Hom=0;AC_Het=3;AC_Hemi=0;MAF=0.000177767;HWE=1;NFAM=3
2	153622207	271595	N	<DUP>	182.16	PASS	SVTYPE=DUP;POS=153622207;SVLEN=23225;END=153645432;STRANDS=-+:20;CIPOS=-3,1;CIEND=-3,2;CIPOS95=0,0;CIEND95=0,0;SU=20;PE=9;SR=11;ALG=PROD;AF=5.94e-05;NSAMP=1;MSQ=181.66;AN=16834;AC=1;NS=8438;AC_Hom=0;AC_Het=1;AC_Hemi=0;MAF=5.92557e-05;HWE=1;NFAM=1
2	153661131	162972	N	<DEL>	746.24	PASS	SVTYPE=DEL;POS=153661131;SVLEN=-52;END=153661183;STRANDS=+-:20;CIPOS=-30,30;CIEND=-30,30;CIPOS95=0,0;CIEND95=0,0;SU=20;PE=0;SR=20;ALG=PROD;AF=0.0005346;NSAMP=9;MSQ=82.89;AN=16834;AC=9;NS=8438;AC_Hom=0;AC_Het=9;AC_Hemi=0;MAF=0.000533302;HWE=1;NFAM=9
2	153682507	303610_2	N	[2:24290455[N	389.3	LOW	SVTYPE=BND;POS=153682507;STRANDS=--:27;IMPRECISE;CIPOS=-256,11;CIEND=-354,26;CIPOS95=-41,11;CIEND95=-63,26;MATEID=303610_1;EVENT=303610;SECONDARY;SU=27;PE=27;SR=0;ALG=PROD;AF=0.0002376;NSAMP=4;MSQ=97.33;AN=16834;AC=4;NS=8438;AC_Hom=0;AC_Het=4;AC_Hemi=0;MAF=0.000237023;HWE=1;NFAM=4
2	153682523	303611_2	N	N]2:24290701]	730.47	LOW	SVTYPE=BND;POS=153682523;STRANDS=++:57;CIPOS=-26,24;CIEND=-7,24;CIPOS95=0,0;CIEND95=0,0;MATEID=303611_1;EVENT=303611;SECONDARY;SU=57;PE=28;SR=29;ALG=PROD;AF=0.0002376;NSAMP=4;MSQ=182.62;AN=16834;AC=4;NS=8438;AC_Hom=0;AC_Het=4;AC_Hemi=0;MAF=0.000237023;HWE=1;NFAM=4
2	153687587	162973	N	<DEL>	838.16	PASS	SVTYPE=DEL;POS=153687587;SVLEN=-245;END=153687832;STRANDS=+-:21;CIPOS=-25,24;CIEND=-25,24;CIPOS95=0,0;CIEND95=0,0;SU=21;PE=1;SR=20;ALG=PROD;AF=0.0002376;NSAMP=4;MSQ=208.33;AN=16834;AC=4;NS=8438;AC_Hom=0;AC_Het=4;AC_Hemi=0;MAF=0.000237023;HWE=1;NFAM=4
2	153735212	30556_1	N	[19:589886[N	134.76	LOW	SVTYPE=BND;POS=153735212;STRANDS=--:15;CIPOS=-4,2;CIEND=-10,10;CIPOS95=0,0;CIEND95=0,0;MATEID=30556_2;EVENT=30556;SU=15;PE=7;SR=8;ALG=PROD;AF=5.94e-05;NSAMP=1;MSQ=134.76;AN=16834;AC=1;NS=8438;AC_Hom=0;AC_Het=1;AC_Hemi=0;MAF=5.92557e-05;HWE=1;NFAM=1
2	153741890	162974_1	N	N[2:153742009[	58.25	LOW	SVTYPE=BND;POS=153741890;STRANDS=+-:4;CIPOS=-9,8;CIEND=-9,8;CIPOS95=0,0;CIEND95=0,0;MATEID=162974_2;EVENT=162974;SU=4;PE=0;SR=4;ALG=PROD;AF=0.0001188;NSAMP=2;MSQ=28.37;AN=16834;AC=2;NS=8438;AC_Hom=0;AC_Het=2;AC_Hemi=0;MAF=0.000118511;HWE=1;NFAM=2
2	153742009	162974_2	N	]2:153741890]N	58.25	LOW	SVTYPE=BND;POS=153741890;STRANDS=+-:4;CIPOS=-9,8;CIEND=-9,8;CIPOS95=0,0;CIEND95=0,0;MATEID=162974_1;EVENT=162974;SECONDARY;SU=4;PE=0;SR=4;ALG=PROD;AF=0.0001188;NSAMP=2;MSQ=28.37;AN=16834;AC=2;NS=8438;AC_Hom=0;AC_Het=2;AC_Hemi=0;MAF=0.000118511;HWE=1;NFAM=2
2	153756242	271596_1	N	]2:154529962]N	272	PASS	SVTYPE=BND;POS=153756242;STRANDS=-+:24;IMPRECISE;CIPOS=-161,10;CIEND=-10,275;CIPOS95=-53,2;CIEND95=-3,25;MATEID=271596_2;EVENT=271596;SU=24;PE=24;SR=0;ALG=PROD;AF=0.0001188;NSAMP=1;MSQ=271.42;AN=16834;AC=2;NS=8438;AC_Hom=2;AC_Het=0;AC_Hemi=0;MAF=0.000118511;HWE=5.92593e-05;NFAM=1
2	153756434	162975_1	N	N[2:154529979[	814.94	PASS	SVTYPE=BND;POS=153756434;STRANDS=+-:21;CIPOS=-5,10;CIEND=-10,10;CIPOS95=0,0;CIEND95=0,0;MATEID=162975_2;EVENT=162975;SU=21;PE=14;SR=7;ALG=PROD;AF=5.94e-05;NSAMP=1;MSQ=814.94;AN=16834;AC=1;NS=8438;AC_Hom=0;AC_Het=1;AC_Hemi=0;MAF=5.92557e-05;HWE=1;NFAM=1
2	153772942	162976	N	<DEL>	281.67	PASS	SVTYPE=DEL;POS=153772942;SVLEN=-56244;END=153829186;STRANDS=+-:13;CIPOS=-9,7;CIEND=-9,3;CIPOS95=0,0;CIEND95=0,0;SU=13;PE=9;SR=4;ALG=PROD;AF=5.94e-05;NSAMP=1;MSQ=281.67;AN=16834;AC=1;NS=8438;AC_Hom=0;AC_Het=1;AC_Hemi=0;MAF=5.92557e-05;HWE=1;NFAM=1
2	153779434	162977_1	N	N[2:153779489[	601.55	LOW	SVTYPE=BND;POS=153779434;STRANDS=+-:8;IMPRECISE;CIPOS=-23,28;CIEND=-26,25;CIPOS95=-6,6;CIEND95=0,0;MATEID=162977_2;EVENT=162977;SU=8;PE=0;SR=8;ALG=PROD;AF=0.001961;NSAMP=33;MSQ=13.82;AN=16830;AC=33;NS=8436;AC_Hom=0;AC_Het=34;AC_Hemi=0;MAF=0.00201517;HWE=1;NFAM=33
2	153779437	162978_1	N	N[2:153779645[	294.3	LOW	SVTYPE=BND;POS=153779437;STRANDS=+-:4;IMPRECISE;CIPOS=-8,5;CIEND=-10,7;CIPOS95=-4,2;CIEND95=-2,0;MATEID=162978_2;EVENT=162978;SU=4;PE=0;SR=4;ALG=PROD;AF=0.0008911;NSAMP=15;MSQ=14.45;AN=16834;AC=15;NS=8438;AC_Hom=0;AC_Het=16;AC_Hemi=0;MAF=0.000948092;HWE=1;NFAM=15
2	153779489	162977_2	N	]2:153779434]N	601.55	LOW	SVTYPE=BND;POS=153779434;STRANDS=+-:8;IMPRECISE;CIPOS=-26,25;CIEND=-23,28;CIPOS95=0,0;CIEND95=-6,6;MATEID=162977_1;EVENT=162977;SECONDARY;SU=8;PE=0;SR=8;ALG=PROD;AF=0.001961;NSAMP=33;MSQ=13.82;AN=16830;AC=33;NS=8436;AC_Hom=0;AC_Het=34;AC_Hemi=0;MAF=0.00201517;HWE=1;NFAM=33
2	153779642	162979_1	N	N[2:153779789[	2013.07	LOW	SVTYPE=BND;POS=153779642;STRANDS=+-:4;CIPOS=-9,8;CIEND=-9,8;CIPOS95=0,0;CIEND95=0,0;MATEID=162979_2;EVENT=162979;SU=4;PE=0;SR=4;ALG=PROD;AF=0.007252;NSAMP=122;MSQ=13.05;AN=16822;AC=122;NS=8432;AC_Hom=0;AC_Het=122;AC_Hemi=0;MAF=0.00723435;HWE=1;NFAM=122
2	153779645	162978_2	N	]2:153779437]N	294.3	LOW	SVTYPE=BND;POS=153779437;STRANDS=+-:4;IMPRECISE;CIPOS=-10,7;CIEND=-8,5;CIPOS95=-2,0;CIEND95=-4,2;MATEID=162978_1;EVENT=162978;SECONDARY;SU=4;PE=0;SR=4;ALG=PROD;AF=0.0008911;NSAMP=15;MSQ=14.45;AN=16834;AC=15;NS=8438;AC_Hom=0;AC_Het=16;AC_Hemi=0;MAF=0.000948092;HWE=1;NFAM=15
2	153779789	162979_2	N	]2:153779642]N	2013.07	LOW	SVTYPE=BND;POS=153779642;STRANDS=+-:4;CIPOS=-9,8;CIEND=-9,8;CIPOS95=0,0;CIEND95=0,0;MATEID=162979_1;EVENT=162979;SECONDARY;SU=4;PE=0;SR=4;ALG=PROD;AF=0.007252;NSAMP=122;MSQ=13.05;AN=16822;AC=122;NS=8432;AC_Hom=0;AC_Het=122;AC_Hemi=0;MAF=0.00723435;HWE=1;NFAM=122
2	153779813	162980_1	N	N[2:224083590[	3280.74	LOW	SVTYPE=BND;POS=153779813;STRANDS=+-:9;CIPOS=-29,28;CIEND=-29,28;CIPOS95=0,0;CIEND95=0,0;MATEID=162980_2;EVENT=162980;SU=9;PE=0;SR=9;ALG=PROD;AF=0.009089;NSAMP=153;MSQ=19.68;AN=16834;AC=153;NS=8438;AC_Hom=0;AC_Het=153;AC_Hemi=0;MAF=0.00906613;HWE=1;NFAM=150
2	153781720	32994_1	N	N]4:151096265]	251.59	LOW	SVTYPE=BND;POS=153781720;STRANDS=++:4;IMPRECISE;CIPOS=-10,489;CIEND=-10,509;CIPOS95=-1,178;CIEND95=-1,202;MATEID=32994_2;EVENT=32994;SU=4;PE=4;SR=0;ALG=PROD;AF=0.0006534;NSAMP=11;MSQ=21.17;AN=16834;AC=11;NS=8438;AC_Hom=0;AC_Het=11;AC_Hemi=0;MAF=0.000651813;HWE=1;NFAM=11
2	153781860	271181_2	N	N[2:104009147[	9284.25	LOW	SVTYPE=BND;POS=104009147;STRANDS=-+:17;IMPRECISE;CIPOS=-30,296;CIEND=-320,30;CIPOS95=-30,34;CIEND95=-85,30;MATEID=271181_1;EVENT=271181;SECONDARY;SU=17;PE=17;SR=0;ALG=PROD;AF=0.01804;NSAMP=240;MSQ=16.65;AN=16798;AC=303;NS=8420;AC_Hom=126;AC_Het=177;AC_Hemi=0;MAF=0.0179929;HWE=0;NFAM=231
2	153785828	162981_1	N	N[2:153785911[	70467.7	LOW	SVTYPE=BND;POS=153785828;STRANDS=+-:394;CIPOS=0,0;CIEND=-2,2;CIPOS95=0,0;CIEND95=0,0;MATEID=162981_2;EVENT=162981;SU=394;PE=1;SR=393;ALG=PROD;AF=0.09668;NSAMP=985;MSQ=67.06;AN=14284;AC=1381;NS=7161;AC_Hom=796;AC_Het=591;AC_Hemi=0;MAF=0.096844;HWE=0;NFAM=884
2	153785911	162981_2	N	]2:153785828]N	70467.7	LOW	SVTYPE=BND;POS=153785828;STRANDS=+-:394;CIPOS=-2,2;CIEND=0,0;CIPOS95=0,0;CIEND95=0,0;MATEID=162981_1;EVENT=162981;SECONDARY;SU=394;PE=1;SR=393;ALG=PROD;AF=0.09668;NSAMP=985;MSQ=67.06;AN=14284;AC=1381;NS=7161;AC_Hom=796;AC_Het=591;AC_Hemi=0;MAF=0.096844;HWE=0;NFAM=884
2	153786187	162982_1	N	N[2:153786364[	27020.6	LOW	SVTYPE=BND;POS=153786187;STRANDS=+-:1065;CIPOS=0,0;CIEND=0,0;CIPOS95=0,0;CIEND95=0,0;MATEID=162982_2;EVENT=162982;SU=1065;PE=6;SR=1059;ALG=PROD;AF=0.0117;NSAMP=195;MSQ=138.02;AN=16834;AC=197;NS=8438;AC_Hom=4;AC_Het=194;AC_Hemi=0;MAF=0.0117326;HWE=0.321956;NFAM=195
2	153786364	162982_2	N	]2:153786187]N	27020.6	LOW	SVTYPE=BND;POS=153786187;STRANDS=+-:1065;CIPOS=0,0;CIEND=0,0;CIPOS95=0,0;CIEND95=0,0;MATEID=162982_1;EVENT=162982;SECONDARY;SU=1065;PE=6;SR=1059;ALG=PROD;AF=0.0117;NSAMP=195;MSQ=138.02;AN=16834;AC=197;NS=8438;AC_Hom=4;AC_Het=194;AC_Hemi=0;MAF=0.0117326;HWE=0.321956;NFAM=195
2	153795990	162983	N	<DEL>	1.12927e+06	PASS	SVTYPE=DEL;POS=153795990;SVLEN=-3753;END=153799743;STRANDS=+-:44468;CIPOS=0,0;CIEND=0,0;CIPOS95=0,0;CIEND95=0,0;SU=44468;PE=25588;SR=18880;ALG=PROD;AF=0.148;NSAMP=2242;MSQ=502.06;AN=16834;AC=2491;NS=8438;AC_Hom=500;AC_Het=1998;AC_Hemi=0;MAF=0.148021;HWE=6.14663e-08;NFAM=1865
2	153812154	162984	N	<DEL>	2789.73	PASS	SVTYPE=DEL;POS=153812154;SVLEN=-477;END=153812631;STRANDS=+-:118;CIPOS=-5,30;CIEND=-30,30;CIPOS95=0,0;CIEND95=0,0;SU=118;PE=55;SR=63;ALG=PROD;AF=0.0005346;NSAMP=9;MSQ=309.97;AN=16834;AC=9;NS=8438;AC_Hom=0;AC_Het=9;AC_Hemi=0;MAF=0.000533302;HWE=1;NFAM=9
2	153814022	305029_1	N	N]2:153814267]	317.29	PASS	SVTYPE=BND;POS=153814022;STRANDS=++:23;CIPOS=-8,10;CIEND=0,0;CIPOS95=0,0;CIEND95=0,0;MATEID=305029_2;EVENT=305029;SU=23;PE=8;SR=15;ALG=PROD;AF=5.94e-05;NSAMP=1;MSQ=317.29;AN=16834;AC=1;NS=8438;AC_Hom=0;AC_Het=1;AC_Hemi=0;MAF=5.92557e-05;HWE=1;NFAM=1
2	153814267	305029_2	N	N]2:153814022]	317.29	PASS	SVTYPE=BND;POS=153814267;STRANDS=++:23;CIPOS=0,0;CIEND=-8,10;CIPOS95=0,0;CIEND95=0,0;MATEID=305029_1;EVENT=305029;SECONDARY;SU=23;PE=8;SR=15;ALG=PROD;AF=5.94e-05;NSAMP=1;MSQ=317.29;AN=16834;AC=1;NS=8438;AC_Hom=0;AC_Het=1;AC_Hemi=0;MAF=5.92557e-05;HWE=1;NFAM=1
2	153814766	162985	N	<DEL>	4139.6	PASS	SVTYPE=DEL;POS=153814766;SVLEN=-1361;END=153816127;STRANDS=+-:174;CIPOS=-4,3;CIEND=-4,1;CIPOS95=0,0;CIEND95=0,0;SU=174;PE=96;SR=78;ALG=PROD;AF=0.0004752;NSAMP=8;MSQ=458.24;AN=16834;AC=8;NS=8438;AC_Hom=0;AC_Het=9;AC_Hemi=0;MAF=0.000533302;HWE=1;NFAM=8
2	153816437	162986_1	N	N[2:153821753[	7843.84	PASS	SVTYPE=BND;POS=153816437;STRANDS=+-:329;CIPOS=-23,22;CIEND=-23,20;CIPOS95=0,0;CIEND95=0,0;MATEID=162986_2;EVENT=162986;SU=329;PE=183;SR=146;ALG=PROD;AF=0.0007722;NSAMP=13;MSQ=603.37;AN=16834;AC=13;NS=8438;AC_Hom=0;AC_Het=13;AC_Hemi=0;MAF=0.000770325;HWE=1;NFAM=13
2	153821753	162986_2	N	]2:153816437]N	7843.84	PASS	SVTYPE=BND;POS=153816437;STRANDS=+-:329;CIPOS=-23,20;CIEND=-23,22;CIPOS95=0,0;CIEND95=0,0;MATEID=162986_1;EVENT=162986;SECONDARY;SU=329;PE=183;SR=146;ALG=PROD;AF=0.0007722;NSAMP=13;MSQ=603.37;AN=16834;AC=13;NS=8438;AC_Hom=0;AC_Het=13;AC_Hemi=0;MAF=0.000770325;HWE=1;NFAM=13
2	153831992	162987_1	N	N[2:153832389[	34218.4	PASS	SVTYPE=BND;POS=153831992;STRANDS=+-:1082;CIPOS=-1,1;CIEND=-1,0;CIPOS95=0,0;CIEND95=0,0;MATEID=162987_2;EVENT=162987;SU=1082;PE=387;SR=695;ALG=PROD;AF=0.005049;NSAMP=85;MSQ=402.57;AN=16834;AC=85;NS=8438;AC_Hom=0;AC_Het=85;AC_Hemi=0;MAF=0.00503674;HWE=1;NFAM=84
2	153832389	162987_2	N	]2:153831992]N	34218.4	PASS	SVTYPE=BND;POS=153831992;STRANDS=+-:1082;CIPOS=-1,0;CIEND=-1,1;CIPOS95=0,0;CIEND95=0,0;MATEID=162987_1;EVENT=162987;SECONDARY;SU=1082;PE=387;SR=695;ALG=PROD;AF=0.005049;NSAMP=85;MSQ=402.57;AN=16834;AC=85;NS=8438;AC_Hom=0;AC_Het=85;AC_Hemi=0;MAF=0.00503674;HWE=1;NFAM=84
2	153850197	4794_2	N	[1:248130348[N	25057.4	LOW	SVTYPE=BND;POS=153850197;STRANDS=--:4;CIPOS=-9,8;CIEND=-9,8;CIPOS95=0,0;CIEND95=0,0;MATEID=4794_1;EVENT=4794;SECONDARY;SU=4;PE=0;SR=4;ALG=PROD;AF=0.05489;NSAMP=924;MSQ=26.36;AN=16834;AC=924;NS=8438;AC_Hom=0;AC_Het=924;AC_Hemi=0;MAF=0.0547523;HWE=4.59396e-12;NFAM=824
2	153894711	162988_1	N	N[2:153894761[	1540.17	LOW	SVTYPE=BND;POS=153894711;STRANDS=+-:51;CIPOS=-5,4;CIEND=-5,4;CIPOS95=0,0;CIEND95=0,0;MATEID=162988_2;EVENT=162988;SU=51;PE=0;SR=51;ALG=PROD;AF=0.0007722;NSAMP=13;MSQ=118.45;AN=16834;AC=13;NS=8438;AC_Hom=0;AC_Het=13;AC_Hemi=0;MAF=0.000770325;HWE=1;NFAM=10
2	153894761	162988_2	N	]2:153894711]N	1540.17	LOW	SVTYPE=BND;POS=153894711;STRANDS=+-:51;CIPOS=-5,4;CIEND=-5,4;CIPOS95=0,0;CIEND95=0,0;MATEID=162988_1;EVENT=162988;SECONDARY;SU=51;PE=0;SR=51;ALG=PROD;AF=0.0007722;NSAMP=13;MSQ=118.45;AN=16834;AC=13;NS=8438;AC_Hom=0;AC_Het=13;AC_Hemi=0;MAF=0.000770325;HWE=1;NFAM=10
2	153896845	162989_1	N	N[2:153900028[	8371.03	PASS	SVTYPE=BND;POS=153896845;STRANDS=+-:369;CIPOS=-2,1;CIEND=-3,1;CIPOS95=0,0;CIEND95=0,0;MATEID=162989_2;EVENT=162989;SU=369;PE=204;SR=165;ALG=PROD;AF=0.0008911;NSAMP=15;MSQ=558.07;AN=16834;AC=15;NS=8438;AC_Hom=0;AC_Het=15;AC_Hemi=0;MAF=0.000888836;HWE=1;NFAM=15
2	153899313	162990	N	<DEL>	182.66	PASS	SVTYPE=DEL;POS=153899313;SVLEN=-8767;END=153908080;STRANDS=+-:9;IMPRECISE;CIPOS=-6,10;CIEND=-10,10;CIPOS95=-1,1;CIEND95=-1,1;SU=9;PE=7;SR=2;ALG=PROD;AF=5.94e-05;NSAMP=1;MSQ=182.66;AN=16834;AC=1;NS=8438;AC_Hom=0;AC_Het=1;AC_Hemi=0;MAF=5.92557e-05;HWE=1;NFAM=1
2	153900028	162989_2	N	]2:153896845]N	8371.03	PASS	SVTYPE=BND;POS=153896845;STRANDS=+-:369;CIPOS=-3,1;CIEND=-2,1;CIPOS95=0,0;CIEND95=0,0;MATEID=162989_1;EVENT=162989;SECONDARY;SU=369;PE=204;SR=165;ALG=PROD;AF=0.0008911;NSAMP=15;MSQ=558.07;AN=16834;AC=15;NS=8438;AC_Hom=0;AC_Het=15;AC_Hemi=0;MAF=0.000888836;HWE=1;NFAM=15
2	153902600	162991_1	N	N[2:153934021[	479.23	LOW	SVTYPE=BND;POS=153902600;STRANDS=+-:27;CIPOS=-26,30;CIEND=-25,23;CIPOS95=0,0;CIEND95=0,0;MATEID=162991_2;EVENT=162991;SU=27;PE=15;SR=12;ALG=PROD;AF=0.0001188;NSAMP=2;MSQ=239.61;AN=16834;AC=2;NS=8438;AC_Hom=0;AC_Het=2;AC_Hemi=0;MAF=0.000118511;HWE=1;NFAM=2
2	153907103	271597_1	N	]2:153941304]N	144.11	LOW	SVTYPE=BND;POS=153907103;STRANDS=-+:17;CIPOS=-30,30;CIEND=-25,28;CIPOS95=0,0;CIEND95=0,0;MATEID=271597_2;EVENT=271597;SU=17;PE=11;SR=6;ALG=PROD;AF=0.0001188;NSAMP=2;MSQ=71.81;AN=16834;AC=2;NS=8438;AC_Hom=0;AC_Het=2;AC_Hemi=0;MAF=0.000118511;HWE=1;NFAM=2
2	153910496	162992	N	<DEL>	917.58	PASS	SVTYPE=DEL;POS=153910496;SVLEN=-248;END=153910744;STRANDS=+-:10;CIPOS=-5,3;CIEND=-10,10;CIPOS95=0,0;CIEND95=0,0;SU=10;PE=1;SR=9;ALG=PROD;AF=5.94e-05;NSAMP=1;MSQ=911.13;AN=16834;AC=1;NS=8438;AC_Hom=0;AC_Het=1;AC_Hemi=0;MAF=5.92557e-05;HWE=1;NFAM=1
2	153929664	162993	N	<DEL>	269.71	PASS	SVTYPE=DEL;POS=153929664;SVLEN=-18961;END=153948625;STRANDS=+-:14;CIPOS=-4,4;CIEND=-10,10;CIPOS95=0,0;CIEND95=0,0;SU=14;PE=7;SR=7;ALG=PROD;AF=5.94e-05;NSAMP=1;MSQ=269.71;AN=16834;AC=1;NS=8438;AC_Hom=0;AC_Het=1;AC_Hemi=0;MAF=5.92557e-05;HWE=1;NFAM=1
2	153934021	162991_2	N	]2:153902600]N	479.23	LOW	SVTYPE=BND;POS=153902600;STRANDS=+-:27;CIPOS=-25,23;CIEND=-26,30;CIPOS95=0,0;CIEND95=0,0;MATEID=162991_1;EVENT=162991;SECONDARY;SU=27;PE=15;SR=12;ALG=PROD;AF=0.0001188;NSAMP=2;MSQ=239.61;AN=16834;AC=2;NS=8438;AC_Hom=0;AC_Het=2;AC_Hemi=0;MAF=0.000118511;HWE=1;NFAM=2
2	153939086	32056_1	N	]3:110166937]N	22728.2	LOW	SVTYPE=BND;POS=153939086;STRANDS=-+:5;IMPRECISE;CIPOS=-10,6;CIEND=-10,9;CIPOS95=-3,0;CIEND95=-3,3;MATEID=32056_2;EVENT=32056;SU=5;PE=4;SR=1;ALG=PROD;AF=0.06422;NSAMP=1077;MSQ=20.12;AN=16834;AC=1081;NS=8438;AC_Hom=8;AC_Het=1079;AC_Hemi=0;MAF=0.064411;HWE=1.22762e-11;NFAM=1016
2	153939087	271598_1	N	]2:193318915]N	9322.58	LOW	SVTYPE=BND;POS=153939087;STRANDS=-+:4;IMPRECISE;CIPOS=-10,10;CIEND=-6,10;CIPOS95=-3,0;CIEND95=-2,3;MATEID=271598_2;EVENT=271598;SU=4;PE=3;SR=1;ALG=PROD;AF=0.05186;NSAMP=865;MSQ=9.28;AN=16834;AC=873;NS=8438;AC_Hom=16;AC_Het=863;AC_Hemi=0;MAF=0.0520858;HWE=0.000362054;NFAM=850
2	153939103	162994_1	N	N[2:153939154[	5729.9	LOW	SVTYPE=BND;POS=153939103;STRANDS=+-:4;CIPOS=-9,8;CIEND=-9,8;CIPOS95=0,0;CIEND95=0,0;MATEID=162994_2;EVENT=162994;SU=4;PE=0;SR=4;ALG=PROD;AF=0.01075;NSAMP=168;MSQ=26.13;AN=16556;AC=178;NS=8299;AC_Hom=20;AC_Het=158;AC_Hemi=0;MAF=0.0107242;HWE=2.8961e-08;NFAM=167
2	153939154	162994_2	N	]2:153939103]N	5729.9	LOW	SVTYPE=BND;POS=153939103;STRANDS=+-:4;CIPOS=-9,8;CIEND=-9,8;CIPOS95=0,0;CIEND95=0,0;MATEID=162994_1;EVENT=162994;SECONDARY;SU=4;PE=0;SR=4;ALG=PROD;AF=0.01075;NSAMP=168;MSQ=26.13;AN=16556;AC=178;NS=8299;AC_Hom=20;AC_Het=158;AC_Hemi=0;MAF=0.0107242;HWE=2.8961e-08;NFAM=167
2	153939178	162995_1	N	N[2:180094532[	19.51	LOW	SVTYPE=BND;POS=153939178;STRANDS=+-:4;IMPRECISE;CIPOS=-8,535;CIEND=-223,10;CIPOS95=0,189;CIEND95=-96,2;MATEID=162995_2;EVENT=162995;SU=4;PE=4;SR=0;ALG=PROD;AF=5.94e-05;NSAMP=1;MSQ=17.91;AN=16834;AC=1;NS=8438;AC_Hom=0;AC_Het=1;AC_Hemi=0;MAF=5.92557e-05;HWE=1;NFAM=1
2	153939187	162996_1	N	N[2:193318918[	4327.35	LOW	SVTYPE=BND;POS=153939187;STRANDS=+-:4;IMPRECISE;CIPOS=-4,10;CIEND=-10,10;CIPOS95=-1,3;CIEND95=-3,3;MATEID=162996_2;EVENT=162996;SU=4;PE=3;SR=1;ALG=PROD;AF=0.007841;NSAMP=131;MSQ=32.36;AN=16834;AC=132;NS=8438;AC_Hom=2;AC_Het=130;AC_Hemi=0;MAF=0.00782176;HWE=0.403308;NFAM=130
2	153941304	271597_2	N	N[2:153907103[	144.11	LOW	SVTYPE=BND;POS=153907103;STRANDS=-+:17;CIPOS=-25,28;CIEND=-30,30;CIPOS95=0,0;CIEND95=0,0;MATEID=271597_1;EVENT=271597;SECONDARY;SU=17;PE=11;SR=6;ALG=PROD;AF=0.0001188;NSAMP=2;MSQ=71.81;AN=16834;AC=2;NS=8438;AC_Hom=0;AC_Het=2;AC_Hemi=0;MAF=0.000118511;HWE=1;NFAM=2
2	153957508	304979_2	N	[2:141263836[N	599.39	LOW	SVTYPE=BND;POS=153957508;STRANDS=--:87;CIPOS=-9,8;CIEND=-9,8;CIPOS95=0,0;CIEND95=0,0;MATEID=304979_1;EVENT=304979;SECONDARY;SU=87;PE=0;SR=87;ALG=PROD;AF=0.001307;NSAMP=22;MSQ=26.25;AN=16834;AC=22;NS=8438;AC_Hom=0;AC_Het=22;AC_Hemi=0;MAF=0.00130363;HWE=1;NFAM=22
2	153968938	162997	N	<DEL>	13840.2	PASS	SVTYPE=DEL;POS=153968938;SVLEN=-2667;END=153971605;STRANDS=+-:38;IMPRECISE;CIPOS=-10,423;CIEND=-381,10;CIPOS95=-10,73;CIEND95=-85,10;SU=38;PE=38;SR=0;ALG=PROD;AF=0.005049;NSAMP=85;MSQ=162.8;AN=16834;AC=85;NS=8438;AC_Hom=0;AC_Het=85;AC_Hemi=0;MAF=0.00503674;HWE=1;NFAM=82
2	153968939	305030_1	N	N]2:153971594]	21357	LOW	SVTYPE=BND;POS=153968939;STRANDS=++:1266;CIPOS=-1,1;CIEND=-1,1;CIPOS95=0,0;CIEND95=0,0;MATEID=305030_2;EVENT=305030;SU=1266;PE=656;SR=610;ALG=PROD;AF=0.005168;NSAMP=87;MSQ=245.48;AN=16834;AC=87;NS=8438;AC_Hom=0;AC_Het=87;AC_Hemi=0;MAF=0.00515525;HWE=1;NFAM=84
2	153971400	305031_1	N	[2:153971606[N	20548	LOW	SVTYPE=BND;POS=153971400;STRANDS=--:1181;CIPOS=-1,1;CIEND=-1,1;CIPOS95=0,0;CIEND95=0,0;MATEID=305031_2;EVENT=305031;SU=1181;PE=634;SR=547;ALG=PROD;AF=0.005109;NSAMP=86;MSQ=238.92;AN=16834;AC=86;NS=8438;AC_Hom=0;AC_Het=86;AC_Hemi=0;MAF=0.00509599;HWE=1;NFAM=83
2	153971594	305030_2	N	N]2:153968939]	21357	LOW	SVTYPE=BND;POS=153971594;STRANDS=++:1266;CIPOS=-1,1;CIEND=-1,1;CIPOS95=0,0;CIEND95=0,0;MATEID=305030_1;EVENT=305030;SECONDARY;SU=1266;PE=656;SR=610;ALG=PROD;AF=0.005168;NSAMP=87;MSQ=245.48;AN=16834;AC=87;NS=8438;AC_Hom=0;AC_Het=87;AC_Hemi=0;MAF=0.00515525;HWE=1;NFAM=84
2	153971606	305031_2	N	[2:153971400[N	20548	LOW	SVTYPE=BND;POS=153971606;STRANDS=--:1181;CIPOS=-1,1;CIEND=-1,1;CIPOS95=0,0;CIEND95=0,0;MATEID=305031_1;EVENT=305031;SECONDARY;SU=1181;PE=634;SR=547;ALG=PROD;AF=0.005109;NSAMP=86;MSQ=238.92;AN=16834;AC=86;NS=8438;AC_Hom=0;AC_Het=86;AC_Hemi=0;MAF=0.00509599;HWE=1;NFAM=83
2	153982822	27391_1	N	[11:24498922[N	1704.29	LOW	SVTYPE=BND;POS=153982822;STRANDS=--:410,++:4;IMPRECISE;CIPOS=-2,5;CIEND=-2,2;CIPOS95=-2,2;CIEND95=0,0;MATEID=27391_2;EVENT=27391;SU=414;PE=0;SR=414;ALG=PROD;AF=0.007663;NSAMP=126;MSQ=12.93;AN=16834;AC=129;NS=8438;AC_Hom=6;AC_Het=123;AC_Hemi=0;MAF=0.00764399;HWE=0.0127484;NFAM=120
2	153990636	162998_1	N	N[2:153990969[	9454.56	PASS	SVTYPE=BND;POS=153990636;STRANDS=+-:271;CIPOS=-2,3;CIEND=-3,2;CIPOS95=0,0;CIEND95=0,0;MATEID=162998_2;EVENT=162998;SU=271;PE=69;SR=202;ALG=PROD;AF=0.001723;NSAMP=29;MSQ=326.02;AN=16834;AC=29;NS=8438;AC_Hom=0;AC_Het=29;AC_Hemi=0;MAF=0.00171842;HWE=1;NFAM=29
2	153990969	162998_2	N	]2:153990636]N	9454.56	PASS	SVTYPE=BND;POS=153990636;STRANDS=+-:271;CIPOS=-3,2;CIEND=-2,3;CIPOS95=0,0;CIEND95=0,0;MATEID=162998_1;EVENT=162998;SECONDARY;SU=271;PE=69;SR=202;ALG=PROD;AF=0.001723;NSAMP=29;MSQ=326.02;AN=16834;AC=29;NS=8438;AC_Hom=0;AC_Het=29;AC_Hemi=0;MAF=0.00171842;HWE=1;NFAM=29
2	153993387	4795_2	N	N]1:189672960]	578.47	LOW	SVTYPE=BND;POS=153993387;STRANDS=++:54;CIPOS=-6,5;CIEND=-6,5;CIPOS95=0,0;CIEND95=0,0;MATEID=4795_1;EVENT=4795;SECONDARY;SU=54;PE=0;SR=54;ALG=PROD;AF=0.001544;NSAMP=26;MSQ=21.6;AN=16834;AC=26;NS=8438;AC_Hom=0;AC_Het=26;AC_Hemi=0;MAF=0.00154065;HWE=1;NFAM=26
2	153997622	30211_1	N	N[17:74377274[	238744	LOW	SVTYPE=BND;POS=153997622;STRANDS=+-:35197;CIPOS=0,0;CIEND=0,0;CIPOS95=0,0;CIEND95=0,0;MATEID=30211_2;EVENT=30211;SU=35197;PE=16260;SR=18937;ALG=PROD;AF=0.1038;NSAMP=1747;MSQ=136.39;AN=16834;AC=1747;NS=8438;AC_Hom=0;AC_Het=1751;AC_Hemi=0;MAF=0.103757;HWE=1.82169e-44;NFAM=1472
2	153997625	30212_1	N	]17:74377421]N	541388	PASS	SVTYPE=BND;POS=153997625;STRANDS=-+:33453;CIPOS=0,0;CIEND=0,0;CIPOS95=0,0;CIEND95=0,0;MATEID=30212_2;EVENT=30212;SU=33453;PE=15310;SR=18143;ALG=PROD;AF=0.1125;NSAMP=1893;MSQ=285.3;AN=16834;AC=1893;NS=8438;AC_Hom=0;AC_Het=1897;AC_Hemi=0;MAF=0.112408;HWE=0;NFAM=1587
2	154002631	304585_2	N	[2:109588574[N	440.09	PASS	SVTYPE=BND;POS=154002631;STRANDS=--:30;CIPOS=-3,1;CIEND=-10,10;CIPOS95=0,0;CIEND95=0,0;MATEID=304585_1;EVENT=304585;SECONDARY;SU=30;PE=20;SR=10;ALG=PROD;AF=5.94e-05;NSAMP=1;MSQ=440.09;AN=16834;AC=1;NS=8438;AC_Hom=0;AC_Het=1;AC_Hemi=0;MAF=5.92557e-05;HWE=1;NFAM=1
2	154003910	32375_1	N	N]3:191975392]	563.14	PASS	SVTYPE=BND;POS=154003910;STRANDS=++:40;CIPOS=-2,1;CIEND=-8,10;CIPOS95=0,0;CIEND95=0,0;MATEID=32375_2;EVENT=32375;SU=40;PE=27;SR=13;ALG=PROD;AF=5.94e-05;NSAMP=1;MSQ=563.14;AN=16834;AC=1;NS=8438;AC_Hom=0;AC_Het=1;AC_Hemi=0;MAF=5.92557e-05;HWE=1;NFAM=1
2	154016707	163000	N	<DEL>	2739.58	PASS	SVTYPE=DEL;POS=154016707;SVLEN=-205;END=154016912;STRANDS=+-:61;CIPOS=-8,8;CIEND=-6,5;CIPOS95=0,0;CIEND95=0,0;SU=61;PE=0;SR=61;ALG=PROD;AF=0.0003564;NSAMP=6;MSQ=455.49;AN=16834;AC=6;NS=8438;AC_Hom=0;AC_Het=6;AC_Hemi=0;MAF=0.000355534;HWE=1;NFAM=6
2	154037201	32383_1	N	[3:193154613[N	124.75	LOW	SVTYPE=BND;POS=154037201;STRANDS=--:8;IMPRECISE;CIPOS=-278,30;CIEND=-244,30;CIPOS95=-125,30;CIEND95=-121,30;MATEID=32383_2;EVENT=32383;SU=8;PE=8;SR=0;ALG=PROD;AF=0.0001782;NSAMP=3;MSQ=40.44;AN=16834;AC=3;NS=8438;AC_Hom=0;AC_Het=3;AC_Hemi=0;MAF=0.000177767;HWE=1;NFAM=3
2	154037214	32386_1	N	N]3:193154804]	97.57	LOW	SVTYPE=BND;POS=154037214;STRANDS=++:4;IMPRECISE;CIPOS=-50,563;CIEND=-50,574;CIPOS95=-50,180;CIEND95=-50,179;MATEID=32386_2;EVENT=32386;SU=4;PE=4;SR=0;ALG=PROD;AF=0.000297;NSAMP=5;MSQ=19.13;AN=16834;AC=5;NS=8438;AC_Hom=0;AC_Het=5;AC_Hemi=0;MAF=0.000296279;HWE=1;NFAM=5
2	154038342	271599	N	<DUP>	277.63	PASS	SVTYPE=DUP;POS=154038342;SVLEN=167;END=154038509;STRANDS=-+:26;CIPOS=-9,8;CIEND=-9,8;CIPOS95=0,0;CIEND95=0,0;SU=26;PE=0;SR=26;ALG=PROD;AF=0.0004158;NSAMP=7;MSQ=33.93;AN=16834;AC=7;NS=8438;AC_Hom=0;AC_Het=7;AC_Hemi=0;MAF=0.00041479;HWE=1;NFAM=7
2	154050177	27318_1	N	N]11:127646629]	2542.79	LOW	SVTYPE=BND;POS=154050177;STRANDS=++:253;IMPRECISE;CIPOS=-10,325;CIEND=-37,164;CIPOS95=-10,35;CIEND95=-10,10;MATEID=27318_2;EVENT=27318;SU=253;PE=252;SR=1;ALG=PROD;AF=0.005584;NSAMP=94;MSQ=26.29;AN=16834;AC=94;NS=8438;AC_Hom=0;AC_Het=94;AC_Hemi=0;MAF=0.00557004;HWE=1;NFAM=93
2	154055238	163001	N	<DEL>	542.48	PASS	SVTYPE=DEL;POS=154055238;SVLEN=-1388;END=154056626;STRANDS=+-:26;CIPOS=-7,9;CIEND=-5,10;CIPOS95=0,0;CIEND95=0,0;SU=26;PE=11;SR=15;ALG=PROD;AF=5.94e-05;NSAMP=1;MSQ=542.48;AN=16834;AC=1;NS=8438;AC_Hom=0;AC_Het=1;AC_Hemi=0;MAF=5.92557e-05;HWE=1;NFAM=1
2	154059443	163002	N	<DEL>	149.9	PASS	SVTYPE=DEL;POS=154059443;SVLEN=-82;END=154059525;STRANDS=+-:5;CIPOS=-10,10;CIEND=-10,10;CIPOS95=0,0;CIEND95=0,0;SU=5;PE=0;SR=5;ALG=PROD;AF=5.94e-05;NSAMP=1;MSQ=149.85;AN=16834;AC=1;NS=8438;AC_Hom=0;AC_Het=1;AC_Hemi=0;MAF=5.92557e-05;HWE=1;NFAM=1
2	154064580	163003_1	N	N[2:154064672[	4.15462e+06	PASS	SVTYPE=BND;POS=154064580;STRANDS=+-:125578;CIPOS=0,0;CIEND=0,0;CIPOS95=0,0;CIEND95=0,0;MATEID=163003_2;EVENT=163003;SU=125578;PE=324;SR=125254;ALG=PROD;AF=0.8307;NSAMP=8040;MSQ=515.82;AN=16834;AC=13984;NS=8438;AC_Hom=11906;AC_Het=2104;AC_Hemi=0;MAF=0.169827;HWE=4.01772e-24;NFAM=7047
2	154064672	163003_2	N	]2:154064580]N	4.15462e+06	PASS	SVTYPE=BND;POS=154064580;STRANDS=+-:125578;CIPOS=0,0;CIEND=0,0;CIPOS95=0,0;CIEND95=0,0;MATEID=163003_1;EVENT=163003;SECONDARY;SU=125578;PE=324;SR=125254;ALG=PROD;AF=0.8307;NSAMP=8040;MSQ=515.82;AN=16834;AC=13984;NS=8438;AC_Hom=11906;AC_Het=2104;AC_Hemi=0;MAF=0.169827;HWE=4.01772e-24;NFAM=7047
2	154100259	163004	N	<DEL>	476.61	PASS	SVTYPE=DEL;POS=154100259;SVLEN=-972;END=154101231;STRANDS=+-:19;CIPOS=-4,3;CIEND=-10,10;CIPOS95=0,0;CIEND95=0,0;SU=19;PE=10;SR=9;ALG=PROD;AF=5.94e-05;NSAMP=1;MSQ=476.61;AN=16834;AC=1;NS=8438;AC_Hom=0;AC_Het=1;AC_Hemi=0;MAF=5.92557e-05;HWE=1;NFAM=1
2	154100460	35243_1	N	[7:147033658[N	32.88	LOW	SVTYPE=BND;POS=154100460;STRANDS=--:4;IMPRECISE;CIPOS=-522,10;CIEND=-230,10;CIPOS95=-183,0;CIEND95=-100,2;MATEID=35243_2;EVENT=35243;SU=4;PE=4;SR=0;ALG=PROD;AF=5.94e-05;NSAMP=1;MSQ=32.88;AN=16834;AC=1;NS=8438;AC_Hom=0;AC_Het=1;AC_Hemi=0;MAF=5.92557e-05;HWE=1;NFAM=1
2	154100471	32557_1	N	]4:34670145]N	95.62	LOW	SVTYPE=BND;POS=154100471;STRANDS=-+:6;IMPRECISE;CIPOS=-509,10;CIEND=-10,325;CIPOS95=-151,0;CIEND95=-1,75;MATEID=32557_2;EVENT=32557;SU=6;PE=6;SR=0;ALG=PROD;AF=5.94e-05;NSAMP=1;MSQ=95.62;AN=16834;AC=1;NS=8438;AC_Hom=0;AC_Het=1;AC_Hemi=0;MAF=5.92557e-05;HWE=1;NFAM=1
2	154100588	33328_1	N	[5:39787755[N	64564.1	LOW	SVTYPE=BND;POS=154100588;STRANDS=--:1873;IMPRECISE;CIPOS=-29,2;CIEND=-40,3;CIPOS95=-1,1;CIEND95=0,0;MATEID=33328_2;EVENT=33328;SU=1873;PE=1869;SR=4;ALG=PROD;AF=0.0414;NSAMP=697;MSQ=92.15;AN=16834;AC=697;NS=8438;AC_Hom=0;AC_Het=698;AC_Hemi=0;MAF=0.0413605;HWE=5.94672e-07;NFAM=687
2	154100605	34834_1	N	N]7:45486219]	185357	LOW	SVTYPE=BND;POS=154100605;STRANDS=++:11961;CIPOS=-1,33;CIEND=-1,20;CIPOS95=0,0;CIEND95=0,0;MATEID=34834_2;EVENT=34834;SU=11961;PE=11960;SR=1;ALG=PROD;AF=0.06719;NSAMP=1131;MSQ=163.77;AN=16834;AC=1131;NS=8438;AC_Hom=0;AC_Het=1132;AC_Hemi=0;MAF=0.0670775;HWE=4.47935e-18;NFAM=1116
2	154114884	31798_1	N	[3:48933917[N	436.65	LOW	SVTYPE=BND;POS=154114884;STRANDS=--:20;CIPOS=-10,10;CIEND=-10,10;CIPOS95=0,0;CIEND95=0,0;MATEID=31798_2;EVENT=31798;SU=20;PE=0;SR=20;ALG=PROD;AF=0.000594;NSAMP=10;MSQ=42.78;AN=16834;AC=10;NS=8438;AC_Hom=0;AC_Het=10;AC_Hemi=0;MAF=0.000592557;HWE=1;NFAM=10
2	154193102	4796_2	N	[1:74015226[N	41430.2	LOW	SVTYPE=BND;POS=154193102;STRANDS=--:24;CIPOS=-9,8;CIEND=-9,8;CIPOS95=0,0;CIEND95=0,0;MATEID=4796_1;EVENT=4796;SECONDARY;SU=24;PE=0;SR=24;ALG=PROD;AF=0.09267;NSAMP=1560;MSQ=25.7;AN=16834;AC=1560;NS=8438;AC_Hom=0;AC_Het=1562;AC_Hemi=0;MAF=0.0925575;HWE=3.86647e-35;NFAM=1419
2	154202150	35038_1	N	]7:97769355]N	147.66	LOW	SVTYPE=BND;POS=154202150;STRANDS=-+:4;IMPRECISE;CIPOS=-533,30;CIEND=-30,488;CIPOS95=-155,30;CIEND95=-30,131;MATEID=35038_2;EVENT=35038;SU=4;PE=4;SR=0;ALG=PROD;AF=0.000594;NSAMP=10;MSQ=13.02;AN=16834;AC=10;NS=8438;AC_Hom=0;AC_Het=10;AC_Hemi=0;MAF=0.000592557;HWE=1;NFAM=10
2	154212192	163005	N	<DEL>	431.64	PASS	SVTYPE=DEL;POS=154212192;SVLEN=-51560;END=154263752;STRANDS=+-:19;CIPOS=-10,10;CIEND=-4,1;CIPOS95=0,0;CIEND95=0,0;SU=19;PE=11;SR=8;ALG=PROD;AF=5.94e-05;NSAMP=1;MSQ=431.64;AN=16834;AC=1;NS=8438;AC_Hom=0;AC_Het=1;AC_Hemi=0;MAF=5.92557e-05;HWE=1;NFAM=1
2	154219815	163006	N	<DEL>	593.2	PASS	SVTYPE=DEL;POS=154219815;SVLEN=-2815;END=154222630;STRANDS=+-:27;CIPOS=-29,29;CIEND=-24,22;CIPOS95=0,0;CIEND95=0,0;SU=27;PE=17;SR=10;ALG=PROD;AF=0.0001188;NSAMP=2;MSQ=296.6;AN=16834;AC=2;NS=8438;AC_Hom=0;AC_Het=2;AC_Hemi=0;MAF=0.000118511;HWE=1;NFAM=2
2	154234135	163007	N	<DEL>	965.05	PASS	SVTYPE=DEL;POS=154234135;SVLEN=-125;END=154234260;STRANDS=+-:35;CIPOS=-21,20;CIEND=-21,20;CIPOS95=0,0;CIEND95=0,0;SU=35;PE=0;SR=35;ALG=PROD;AF=0.0001782;NSAMP=3;MSQ=321.68;AN=16834;AC=3;NS=8438;AC_Hom=0;AC_Het=3;AC_Hemi=0;MAF=0.000177767;HWE=1;NFAM=3
2	154250461	35090_1	N	]7:107232102]N	22433.5	LOW	SVTYPE=BND;POS=154250461;STRANDS=-+:39;CIPOS=-9,8;CIEND=-9,8;CIPOS95=0,0;CIEND95=0,0;MATEID=35090_2;EVENT=35090;SU=39;PE=0;SR=39;ALG=PROD;AF=0.0477;NSAMP=803;MSQ=26.98;AN=16834;AC=803;NS=8438;AC_Hom=0;AC_Het=805;AC_Hemi=0;MAF=0.0477009;HWE=4.23317e-09;NFAM=745
2	154250510	36791_1	N	N]X:51152344]	7861.77	LOW	SVTYPE=BND;POS=154250510;STRANDS=++:12;CIPOS=-29,28;CIEND=-29,28;CIPOS95=0,0;CIEND95=0,0;MATEID=36791_2;EVENT=36791;SU=12;PE=0;SR=12;ALG=PROD;AF=0.018;NSAMP=303;MSQ=25.1;AN=16834;AC=303;NS=8438;AC_Hom=0;AC_Het=303;AC_Hemi=0;MAF=0.0179545;HWE=0.117545;NFAM=285
2	154257560	271600	N	<DUP>	85.81	PASS	SVTYPE=DUP;POS=154257560;SVLEN=35921;END=154293481;STRANDS=-+:9;IMPRECISE;CIPOS=-251,30;CIEND=-30,387;CIPOS95=-80,30;CIEND95=-30,86;SU=9;PE=9;SR=0;ALG=PROD;AF=0.0001188;NSAMP=2;MSQ=42.64;AN=16834;AC=2;NS=8438;AC_Hom=0;AC_Het=2;AC_Hemi=0;MAF=0.000118511;HWE=1;NFAM=2
2	154259534	305032_1	N	N]2:158372558]	21.14	LOW	SVTYPE=BND;POS=154259534;STRANDS=++:4;IMPRECISE;CIPOS=-10,449;CIEND=-10,494;CIPOS95=-1,149;CIEND95=-1,157;MATEID=305032_2;EVENT=305032;SU=4;PE=4;SR=0;ALG=PROD;AF=5.94e-05;NSAMP=1;MSQ=20.89;AN=16834;AC=1;NS=8438;AC_Hom=0;AC_Het=1;AC_Hemi=0;MAF=5.92557e-05;HWE=1;NFAM=1
2	154270908	163008	N	<DEL>	509.91	PASS	SVTYPE=DEL;POS=154270908;SVLEN=-2933;END=154273841;STRANDS=+-:25;CIPOS=-27,30;CIEND=-25,22;CIPOS95=0,0;CIEND95=0,0;SU=25;PE=14;SR=11;ALG=PROD;AF=0.0001188;NSAMP=2;MSQ=254.71;AN=16834;AC=2;NS=8438;AC_Hom=0;AC_Het=2;AC_Hemi=0;MAF=0.000118511;HWE=1;NFAM=2
2	154343496	271601	N	<DUP>	523.06	PASS	SVTYPE=DUP;POS=154343496;SVLEN=549523;END=154893019;STRANDS=-+:46;CIPOS=-8,10;CIEND=-2,2;CIPOS95=0,0;CIEND95=0,0;SU=46;PE=25;SR=21;ALG=PROD;AF=0.0001188;NSAMP=1;MSQ=522.45;AN=16834;AC=2;NS=8438;AC_Hom=2;AC_Het=0;AC_Hemi=0;MAF=0.000118511;HWE=5.92593e-05;NFAM=1
2	154361601	163009	N	<DEL>	788.07	PASS	SVTYPE=DEL;POS=154361601;SVLEN=-552;END=154362153;STRANDS=+-:37;CIPOS=-23,22;CIEND=-22,20;CIPOS95=0,0;CIEND95=0,0;SU=37;PE=19;SR=18;ALG=PROD;AF=0.0001188;NSAMP=2;MSQ=394.03;AN=16834;AC=2;NS=8438;AC_Hom=0;AC_Het=2;AC_Hemi=0;MAF=0.000118511;HWE=1;NFAM=1
2	154363091	27805_1	N	]12:17474014]N	1274.6	LOW	SVTYPE=BND;POS=154363091;STRANDS=-+:79;IMPRECISE;CIPOS=-312,17;CIEND=-6,429;CIPOS95=-62,17;CIEND95=-6,71;MATEID=27805_2;EVENT=27805;SU=79;PE=79;SR=0;ALG=PROD;AF=0.002495;NSAMP=42;MSQ=29.52;AN=16834;AC=42;NS=8438;AC_Hom=0;AC_Het=42;AC_Hemi=0;MAF=0.00248874;HWE=1;NFAM=42
2	154368080	163010	N	<DEL>	871.86	PASS	SVTYPE=DEL;POS=154368080;SVLEN=-9404;END=154377484;STRANDS=+-:46;CIPOS=-27,30;CIEND=-27,24;CIPOS95=0,0;CIEND95=0,0;SU=46;PE=31;SR=15;ALG=PROD;AF=0.0001782;NSAMP=3;MSQ=290.62;AN=16834;AC=3;NS=8438;AC_Hom=0;AC_Het=3;AC_Hemi=0;MAF=0.000177767;HWE=1;NFAM=2
2	154369352	163011_1	N	N[2:154369418[	197.88	LOW	SVTYPE=BND;POS=154369352;STRANDS=+-:8;CIPOS=-10,10;CIEND=-10,10;CIPOS95=0,0;CIEND95=0,0;MATEID=163011_2;EVENT=163011;SU=8;PE=0;SR=8;ALG=PROD;AF=5.94e-05;NSAMP=1;MSQ=197.82;AN=16834;AC=1;NS=8438;AC_Hom=0;AC_Het=1;AC_Hemi=0;MAF=5.92557e-05;HWE=1;NFAM=1
2	154369418	163011_2	N	]2:154369352]N	197.88	LOW	SVTYPE=BND;POS=154369352;STRANDS=+-:8;CIPOS=-10,10;CIEND=-10,10;CIPOS95=0,0;CIEND95=0,0;MATEID=163011_1;EVENT=163011;SECONDARY;SU=8;PE=0;SR=8;ALG=PROD;AF=5.94e-05;NSAMP=1;MSQ=197.82;AN=16834;AC=1;NS=8438;AC_Hom=0;AC_Het=1;AC_Hemi=0;MAF=5.92557e-05;HWE=1;NFAM=1
2	154411707	163012	N	<DEL:ME:SINE|Alu|AluY>	1.41264e+06	PASS	SVTYPE=MEI;POS=154411707;SVLEN=-299;END=154412006;STRANDS=+-:34584;CIPOS=0,0;CIEND=0,0;CIPOS95=0,0;CIEND95=0,0;SU=34584;PE=7222;SR=27362;ALG=PROD;AF=0.185;NSAMP=2835;MSQ=497.46;AN=16834;AC=3115;NS=8438;AC_Hom=562;AC_Het=2558;AC_Hemi=0;MAF=0.184878;HWE=0.61315;NFAM=2567
2	154418177	163013_1	N	N[2:154418581[	139.62	LOW	SVTYPE=BND;POS=154418177;STRANDS=+-:8;IMPRECISE;CIPOS=-24,22;CIEND=-8,29;CIPOS95=-2,2;CIEND95=-8,22;MATEID=163013_2;EVENT=163013;SU=8;PE=0;SR=8;ALG=PROD;AF=0.0004158;NSAMP=7;MSQ=17.36;AN=16834;AC=7;NS=8438;AC_Hom=0;AC_Het=7;AC_Hemi=0;MAF=0.00041479;HWE=1;NFAM=7
2	154418581	163013_2	N	]2:154418177]N	139.62	LOW	SVTYPE=BND;POS=154418177;STRANDS=+-:8;IMPRECISE;CIPOS=-8,29;CIEND=-24,22;CIPOS95=-8,22;CIEND95=-2,2;MATEID=163013_1;EVENT=163013;SECONDARY;SU=8;PE=0;SR=8;ALG=PROD;AF=0.0004158;NSAMP=7;MSQ=17.36;AN=16834;AC=7;NS=8438;AC_Hom=0;AC_Het=7;AC_Hemi=0;MAF=0.00041479;HWE=1;NFAM=7
2	154446089	163014	N	<DEL>	950.33	PASS	SVTYPE=DEL;POS=154446089;SVLEN=-6976;END=154453065;STRANDS=+-:32;CIPOS=-3,3;CIEND=-10,10;CIPOS95=0,0;CIEND95=0,0;SU=32;PE=25;SR=7;ALG=PROD;AF=5.94e-05;NSAMP=1;MSQ=950.33;AN=16834;AC=1;NS=8438;AC_Hom=0;AC_Het=1;AC_Hemi=0;MAF=5.92557e-05;HWE=1;NFAM=1
2	154452748	163015	N	<DEL>	530.65	PASS	SVTYPE=DEL;POS=154452748;SVLEN=-3011;END=154455759;STRANDS=+-:21;CIPOS=-3,2;CIEND=-3,1;CIPOS95=0,0;CIEND95=0,0;SU=21;PE=11;SR=10;ALG=PROD;AF=5.94e-05;NSAMP=1;MSQ=530.65;AN=16834;AC=1;NS=8438;AC_Hom=0;AC_Het=1;AC_Hemi=0;MAF=5.92557e-05;HWE=1;NFAM=1
2	154458271	163016_1	N	N[2:154458351[	479.63	LOW	SVTYPE=BND;POS=154458271;STRANDS=+-:20;CIPOS=-25,24;CIEND=-25,24;CIPOS95=0,0;CIEND95=0,0;MATEID=163016_2;EVENT=163016;SU=20;PE=0;SR=20;ALG=PROD;AF=0.0001188;NSAMP=2;MSQ=239.77;AN=16834;AC=2;NS=8438;AC_Hom=0;AC_Het=2;AC_Hemi=0;MAF=0.000118511;HWE=1;NFAM=2
2	154458351	163016_2	N	]2:154458271]N	479.63	LOW	SVTYPE=BND;POS=154458271;STRANDS=+-:20;CIPOS=-25,24;CIEND=-25,24;CIPOS95=0,0;CIEND95=0,0;MATEID=163016_1;EVENT=163016;SECONDARY;SU=20;PE=0;SR=20;ALG=PROD;AF=0.0001188;NSAMP=2;MSQ=239.77;AN=16834;AC=2;NS=8438;AC_Hom=0;AC_Het=2;AC_Hemi=0;MAF=0.000118511;HWE=1;NFAM=2
2	154463633	163017	N	<DEL>	1837.54	PASS	SVTYPE=DEL;POS=154463633;SVLEN=-277;END=154463910;STRANDS=+-:32;CIPOS=-25,9;CIEND=-30,30;CIPOS95=0,0;CIEND95=0,0;SU=32;PE=4;SR=28;ALG=PROD;AF=0.000297;NSAMP=5;MSQ=367.33;AN=16834;AC=5;NS=8438;AC_Hom=0;AC_Het=5;AC_Hemi=0;MAF=0.000296279;HWE=1;NFAM=5
2	154463882	163018	N	<DEL>	1570.33	PASS	SVTYPE=DEL;POS=154463882;SVLEN=-1757;END=154465639;STRANDS=+-:56;CIPOS=-25,28;CIEND=-29,23;CIPOS95=0,0;CIEND95=0,0;SU=56;PE=42;SR=14;ALG=PROD;AF=0.0001782;NSAMP=3;MSQ=523.44;AN=16834;AC=3;NS=8438;AC_Hom=0;AC_Het=3;AC_Hemi=0;MAF=0.000177767;HWE=1;NFAM=2
2	154477832	305033	N	<INV>	12	LOW	SVTYPE=INV;POS=154477832;SVLEN=752;END=154478584;STRANDS=++:5,--:2;IMPRECISE;CIPOS=-7,10;CIEND=-10,70;CIPOS95=-2,5;CIEND95=-1,54;SU=7;PE=7;SR=0;ALG=PROD;AF=5.94e-05;NSAMP=1;MSQ=11.93;AN=16834;AC=1;NS=8438;AC_Hom=0;AC_Het=1;AC_Hemi=0;MAF=5.92557e-05;HWE=1;NFAM=1
2	154487047	305034_1	N	N]2:154487460]	323.82	LOW	SVTYPE=BND;POS=154487047;STRANDS=++:17;IMPRECISE;CIPOS=-30,182;CIEND=-30,290;CIPOS95=-30,40;CIEND95=-30,105;MATEID=305034_2;EVENT=305034;SU=17;PE=17;SR=0;ALG=PROD;AF=0.0001188;NSAMP=2;MSQ=161.78;AN=16834;AC=2;NS=8438;AC_Hom=0;AC_Het=2;AC_Hemi=0;MAF=0.000118511;HWE=1;NFAM=2
2	154487273	27396_1	N	]11:25296154]N	1005.54	LOW	SVTYPE=BND;POS=154487273;STRANDS=-+:25;IMPRECISE;CIPOS=-637,33;CIEND=-78,552;CIPOS95=-183,33;CIEND95=-78,116;MATEID=27396_2;EVENT=27396;SU=25;PE=25;SR=0;ALG=PROD;AF=0.002792;NSAMP=47;MSQ=20.59;AN=16832;AC=47;NS=8437;AC_Hom=0;AC_Het=47;AC_Hemi=0;MAF=0.00278535;HWE=1;NFAM=47
2	154487276	30506_1	N	[18:65388790[N	29.92	LOW	SVTYPE=BND;POS=154487276;STRANDS=--:4;IMPRECISE;CIPOS=-458,7;CIEND=-227,10;CIPOS95=-139,0;CIEND95=-102,2;MATEID=30506_2;EVENT=30506;SU=4;PE=4;SR=0;ALG=PROD;AF=5.94e-05;NSAMP=1;MSQ=23.87;AN=16834;AC=1;NS=8438;AC_Hom=0;AC_Het=1;AC_Hemi=0;MAF=5.92557e-05;HWE=1;NFAM=1
2	154487460	305034_2	N	N]2:154487047]	323.82	LOW	SVTYPE=BND;POS=154487460;STRANDS=++:17;IMPRECISE;CIPOS=-30,290;CIEND=-30,182;CIPOS95=-30,105;CIEND95=-30,40;MATEID=305034_1;EVENT=305034;SECONDARY;SU=17;PE=17;SR=0;ALG=PROD;AF=0.0001188;NSAMP=2;MSQ=161.78;AN=16834;AC=2;NS=8438;AC_Hom=0;AC_Het=2;AC_Hemi=0;MAF=0.000118511;HWE=1;NFAM=2
2	154491912	35241_1	N	]7:146780684]N	4390.54	LOW	SVTYPE=BND;POS=154491912;STRANDS=-+:12;CIPOS=-29,28;CIEND=-29,28;CIPOS95=0,0;CIEND95=0,0;MATEID=35241_2;EVENT=35241;SU=12;PE=0;SR=12;ALG=PROD;AF=0.01117;NSAMP=186;MSQ=22.74;AN=16834;AC=188;NS=8438;AC_Hom=4;AC_Het=185;AC_Hemi=0;MAF=0.0111993;HWE=0.283845;NFAM=174
2	154491916	34389_1	N	[6:115365625[N	4338.28	LOW	SVTYPE=BND;POS=154491916;STRANDS=--:12;CIPOS=-29,28;CIEND=-29,28;CIPOS95=0,0;CIEND95=0,0;MATEID=34389_2;EVENT=34389;SU=12;PE=0;SR=12;ALG=PROD;AF=0.01046;NSAMP=133;MSQ=32.11;AN=16834;AC=176;NS=8438;AC_Hom=86;AC_Het=91;AC_Hemi=0;MAF=0.0104883;HWE=0;NFAM=133
2	154491966	32071_1	N	N[3:114022341[	58.8	LOW	SVTYPE=BND;POS=154491966;STRANDS=+-:5;IMPRECISE;CIPOS=-10,309;CIEND=-361,10;CIPOS95=-2,81;CIEND95=-152,1;MATEID=32071_2;EVENT=32071;SU=5;PE=5;SR=0;ALG=PROD;AF=0.0001188;NSAMP=2;MSQ=19.49;AN=16834;AC=2;NS=8438;AC_Hom=0;AC_Het=2;AC_Hemi=0;MAF=0.000118511;HWE=1;NFAM=2
2	154494935	163020	N	<DEL>	4.47378e+06	PASS	SVTYPE=DEL;POS=154494935;SVLEN=-217;END=154495152;STRANDS=+-:86509;CIPOS=0,0;CIEND=0,0;CIPOS95=0,0;CIEND95=0,0;SU=86509;PE=4429;SR=82080;ALG=PROD;AF=0.5989;NSAMP=7099;MSQ=628.23;AN=16834;AC=10082;NS=8438;AC_Hom=5984;AC_Het=4125;AC_Hemi=0;MAF=0.400984;HWE=0.107663;NFAM=6227
2	154512831	33207_1	N	]5:5266135]N	143.74	LOW	SVTYPE=BND;POS=154512831;STRANDS=-+:4;CIPOS=-9,8;CIEND=-9,8;CIPOS95=0,0;CIEND95=0,0;MATEID=33207_2;EVENT=33207;SU=4;PE=0;SR=4;ALG=PROD;AF=0.0002376;NSAMP=4;MSQ=35.86;AN=16834;AC=4;NS=8438;AC_Hom=0;AC_Het=4;AC_Hemi=0;MAF=0.000237023;HWE=1;NFAM=4
2	154512836	36541_1	N	]X:2492044]N	120565	LOW	SVTYPE=BND;POS=154512836;STRANDS=-+:6963;CIPOS=0,0;CIEND=0,0;CIPOS95=0,0;CIEND95=0,0;MATEID=36541_2;EVENT=36541;SU=6963;PE=3;SR=6960;ALG=PROD;AF=0.1297;NSAMP=2029;MSQ=59.03;AN=16834;AC=2184;NS=8438;AC_Hom=310;AC_Het=1881;AC_Hemi=0;MAF=0.129829;HWE=0.228154;NFAM=1796
2	154529962	271596_2	N	N[2:153756242[	272	PASS	SVTYPE=BND;POS=153756242;STRANDS=-+:24;IMPRECISE;CIPOS=-10,275;CIEND=-161,10;CIPOS95=-3,25;CIEND95=-53,2;MATEID=271596_1;EVENT=271596;SECONDARY;SU=24;PE=24;SR=0;ALG=PROD;AF=0.0001188;NSAMP=1;MSQ=271.42;AN=16834;AC=2;NS=8438;AC_Hom=2;AC_Het=0;AC_Hemi=0;MAF=0.000118511;HWE=5.92593e-05;NFAM=1
2	154529979	162975_2	N	]2:153756434]N	814.94	PASS	SVTYPE=BND;POS=153756434;STRANDS=+-:21;CIPOS=-10,10;CIEND=-5,10;CIPOS95=0,0;CIEND95=0,0;MATEID=162975_1;EVENT=162975;SECONDARY;SU=21;PE=14;SR=7;ALG=PROD;AF=5.94e-05;NSAMP=1;MSQ=814.94;AN=16834;AC=1;NS=8438;AC_Hom=0;AC_Het=1;AC_Hemi=0;MAF=5.92557e-05;HWE=1;NFAM=1
2	154558653	163021	N	<DEL>	968.11	PASS	SVTYPE=DEL;POS=154558653;SVLEN=-9419;END=154568072;STRANDS=+-:34;CIPOS=-6,10;CIEND=-3,1;CIPOS95=0,0;CIEND95=0,0;SU=34;PE=23;SR=11;ALG=PROD;AF=5.94e-05;NSAMP=1;MSQ=968.11;AN=16834;AC=1;NS=8438;AC_Hom=0;AC_Het=1;AC_Hemi=0;MAF=5.92557e-05;HWE=1;NFAM=1
2	154583403	33866_1	N	N]5:178087761]	1447.86	LOW	SVTYPE=BND;POS=154583403;STRANDS=++:4;CIPOS=-9,8;CIEND=-9,8;CIPOS95=0,0;CIEND95=0,0;MATEID=33866_2;EVENT=33866;SU=4;PE=0;SR=4;ALG=PROD;AF=0.004574;NSAMP=77;MSQ=16.99;AN=16834;AC=77;NS=8438;AC_Hom=0;AC_Het=77;AC_Hemi=0;MAF=0.00456269;HWE=1;NFAM=77
2	154620955	163022	N	<DEL>	401.6	PASS	SVTYPE=DEL;POS=154620955;SVLEN=-108;END=154621063;STRANDS=+-:12;CIPOS=-25,24;CIEND=-25,24;CIPOS95=0,0;CIEND95=0,0;SU=12;PE=0;SR=12;ALG=PROD;AF=0.0001188;NSAMP=2;MSQ=200.8;AN=16834;AC=2;NS=8438;AC_Hom=0;AC_Het=2;AC_Hemi=0;MAF=0.000118511;HWE=1;NFAM=2
2	154633656	32382_1	N	[3:193154610[N	6572.56	LOW	SVTYPE=BND;POS=154633656;STRANDS=--:194;IMPRECISE;CIPOS=-205,8;CIEND=-173,11;CIPOS95=-9,8;CIEND95=-19,11;MATEID=32382_2;EVENT=32382;SU=194;PE=194;SR=0;ALG=PROD;AF=0.006831;NSAMP=115;MSQ=56.98;AN=16834;AC=115;NS=8438;AC_Hom=0;AC_Het=115;AC_Hemi=0;MAF=0.00681441;HWE=1;NFAM=115
2	154633670	32385_1	N	N]3:193154857]	3751.21	LOW	SVTYPE=BND;POS=154633670;STRANDS=++:205;IMPRECISE;CIPOS=-7,363;CIEND=-10,364;CIPOS95=-7,30;CIEND95=-10,25;MATEID=32385_2;EVENT=32385;SU=205;PE=205;SR=0;ALG=PROD;AF=0.005465;NSAMP=92;MSQ=40.14;AN=16834;AC=92;NS=8438;AC_Hom=0;AC_Het=92;AC_Hemi=0;MAF=0.00545153;HWE=1;NFAM=90
2	154636748	32775_1	N	N]4:92703827]	603.02	LOW	SVTYPE=BND;POS=154636748;STRANDS=++:8;IMPRECISE;CIPOS=-50,387;CIEND=-28,550;CIPOS95=-50,65;CIEND95=-28,160;MATEID=32775_2;EVENT=32775;SU=8;PE=8;SR=0;ALG=PROD;AF=0.002436;NSAMP=41;MSQ=13.56;AN=16834;AC=41;NS=8438;AC_Hom=0;AC_Het=41;AC_Hemi=0;MAF=0.00242949;HWE=1;NFAM=41
2	154636783	33949_1	N	N]6:18530872]	86531.1	LOW	SVTYPE=BND;POS=154636783;STRANDS=++:12;CIPOS=-29,28;CIEND=-29,28;CIPOS95=0,0;CIEND95=0,0;MATEID=33949_2;EVENT=33949;SU=12;PE=0;SR=12;ALG=PROD;AF=0.1555;NSAMP=2617;MSQ=32.5;AN=16834;AC=2617;NS=8438;AC_Hom=0;AC_Het=2622;AC_Hemi=0;MAF=0.155369;HWE=0;NFAM=2375
2	154642602	163023	N	<DEL>	92.81	PASS	SVTYPE=DEL;POS=154642602;SVLEN=-557;END=154643159;STRANDS=+-:7;IMPRECISE;CIPOS=-10,326;CIEND=-98,10;CIPOS95=-2,87;CIEND95=-37,3;SU=7;PE=7;SR=0;ALG=PROD;AF=5.94e-05;NSAMP=1;MSQ=92.8;AN=16834;AC=1;NS=8438;AC_Hom=0;AC_Het=1;AC_Hemi=0;MAF=5.92557e-05;HWE=1;NFAM=1
2	154656597	4797_2	N	N[1:23443948[	2665.15	LOW	SVTYPE=BND;POS=154656597;STRANDS=-+:65;CIPOS=-9,8;CIEND=-9,8;CIPOS95=0,0;CIEND95=0,0;MATEID=4797_1;EVENT=4797;SECONDARY;SU=65;PE=0;SR=65;ALG=PROD;AF=0.006653;NSAMP=112;MSQ=22.81;AN=16834;AC=112;NS=8438;AC_Hom=0;AC_Het=112;AC_Hemi=0;MAF=0.00663664;HWE=1;NFAM=112
2	154672415	163024	N	<DEL>	1901.1	PASS	SVTYPE=DEL;POS=154672415;SVLEN=-164;END=154672579;STRANDS=+-:57;CIPOS=-7,6;CIEND=-7,7;CIPOS95=0,0;CIEND95=0,0;SU=57;PE=0;SR=57;ALG=PROD;AF=0.0004158;NSAMP=7;MSQ=271.46;AN=16834;AC=7;NS=8438;AC_Hom=0;AC_Het=7;AC_Hemi=0;MAF=0.00041479;HWE=1;NFAM=2
2	154688075	163025_1	N	N[2:154693588[	3308.72	LOW	SVTYPE=BND;POS=154688075;STRANDS=+-:76;IMPRECISE;CIPOS=-7,72;CIEND=-150,13;CIPOS95=-7,26;CIEND95=-8,8;MATEID=163025_2;EVENT=163025;SU=76;PE=76;SR=0;ALG=PROD;AF=0.001366;NSAMP=23;MSQ=143.77;AN=16834;AC=23;NS=8438;AC_Hom=0;AC_Het=23;AC_Hemi=0;MAF=0.00136288;HWE=1;NFAM=23
2	154693588	163025_2	N	]2:154688075]N	3308.72	LOW	SVTYPE=BND;POS=154688075;STRANDS=+-:76;IMPRECISE;CIPOS=-150,13;CIEND=-7,72;CIPOS95=-8,8;CIEND95=-7,26;MATEID=163025_1;EVENT=163025;SECONDARY;SU=76;PE=76;SR=0;ALG=PROD;AF=0.001366;NSAMP=23;MSQ=143.77;AN=16834;AC=23;NS=8438;AC_Hom=0;AC_Het=23;AC_Hemi=0;MAF=0.00136288;HWE=1;NFAM=23
2	154710194	163026	N	<DEL>	662.38	PASS	SVTYPE=DEL;POS=154710194;SVLEN=-89;END=154710283;STRANDS=+-:25;CIPOS=-22,21;CIEND=-24,23;CIPOS95=0,0;CIEND95=0,0;SU=25;PE=0;SR=25;ALG=PROD;AF=0.0002376;NSAMP=4;MSQ=165.55;AN=16834;AC=4;NS=8438;AC_Hom=0;AC_Het=4;AC_Hemi=0;MAF=0.000237023;HWE=1;NFAM=3
2	154718061	33225_1	N	]5:10118629]N	35217.7	LOW	SVTYPE=BND;POS=154718061;STRANDS=-+:4;CIPOS=-9,8;CIEND=-9,8;CIPOS95=0,0;CIEND95=0,0;MATEID=33225_2;EVENT=33225;SU=4;PE=0;SR=4;ALG=PROD;AF=0.07152;NSAMP=1202;MSQ=28.54;AN=16834;AC=1204;NS=8438;AC_Hom=4;AC_Het=1206;AC_Hemi=0;MAF=0.0716995;HWE=1.05925e-17;NFAM=1135
2	154720598	163027	N	<DEL>	445.79	PASS	SVTYPE=DEL;POS=154720598;SVLEN=-281;END=154720879;STRANDS=+-:11;CIPOS=-3,2;CIEND=-3,2;CIPOS95=0,0;CIEND95=0,0;SU=11;PE=0;SR=11;ALG=PROD;AF=5.94e-05;NSAMP=1;MSQ=443.48;AN=16834;AC=1;NS=8438;AC_Hom=0;AC_Het=1;AC_Hemi=0;MAF=5.92557e-05;HWE=1;NFAM=1
2	154728644	163028_1	N	N[2:154728975[	41.85	LOW	SVTYPE=BND;POS=154728644;STRANDS=+-:11;CIPOS=-26,25;CIEND=-26,25;CIPOS95=0,0;CIEND95=0,0;MATEID=163028_2;EVENT=163028;SU=11;PE=0;SR=11;ALG=PROD;AF=0.0001189;NSAMP=2;MSQ=13.77;AN=16824;AC=2;NS=8433;AC_Hom=0;AC_Het=2;AC_Hemi=0;MAF=0.000118582;HWE=1;NFAM=2
2	154728975	163028_2	N	]2:154728644]N	41.85	LOW	SVTYPE=BND;POS=154728644;STRANDS=+-:11;CIPOS=-26,25;CIEND=-26,25;CIPOS95=0,0;CIEND95=0,0;MATEID=163028_1;EVENT=163028;SECONDARY;SU=11;PE=0;SR=11;ALG=PROD;AF=0.0001189;NSAMP=2;MSQ=13.77;AN=16824;AC=2;NS=8433;AC_Hom=0;AC_Het=2;AC_Hemi=0;MAF=0.000118582;HWE=1;NFAM=2
2	154741296	28941_1	N	N[14:73329767[	103.55	LOW	SVTYPE=BND;POS=154741296;STRANDS=+-:6;IMPRECISE;CIPOS=-10,328;CIEND=-405,4;CIPOS95=-2,89;CIEND95=-145,0;MATEID=28941_2;EVENT=28941;SU=6;PE=6;SR=0;ALG=PROD;AF=0.000297;NSAMP=5;MSQ=18.92;AN=16834;AC=5;NS=8438;AC_Hom=0;AC_Het=5;AC_Hemi=0;MAF=0.000296279;HWE=1;NFAM=5
2	154741321	28942_1	N	]14:73329888]N	50.52	LOW	SVTYPE=BND;POS=154741321;STRANDS=-+:4;IMPRECISE;CIPOS=-222,10;CIEND=-10,431;CIPOS95=-100,2;CIEND95=0,133;MATEID=28942_2;EVENT=28942;SU=4;PE=4;SR=0;ALG=PROD;AF=0.0001782;NSAMP=3;MSQ=14.31;AN=16834;AC=3;NS=8438;AC_Hom=0;AC_Het=3;AC_Hemi=0;MAF=0.000177767;HWE=1;NFAM=3
2	154752595	270464_2	N	N[2:51179081[	57588.8	LOW	SVTYPE=BND;POS=51179081;STRANDS=-+:1888;CIPOS=-1,1;CIEND=-1,0;CIPOS95=0,0;CIEND95=0,0;MATEID=270464_1;EVENT=270464;SECONDARY;SU=1888;PE=1206;SR=682;ALG=PROD;AF=0.1542;NSAMP=2475;MSQ=22.62;AN=16834;AC=2596;NS=8438;AC_Hom=244;AC_Het=2360;AC_Hemi=0;MAF=0.154302;HWE=6.14165e-12;NFAM=2186
2	154752595	28417_1	N	N[13:43821998[	1256.03	LOW	SVTYPE=BND;POS=154752595;STRANDS=+-:30;CIPOS=-10,10;CIEND=-10,8;CIPOS95=0,0;CIEND95=0,0;MATEID=28417_2;EVENT=28417;SU=30;PE=18;SR=12;ALG=PROD;AF=0.002935;NSAMP=43;MSQ=19.55;AN=16696;AC=49;NS=8369;AC_Hom=12;AC_Het=37;AC_Hemi=0;MAF=0.00292747;HWE=4.22399e-11;NFAM=38
2	154752595	29344_1	N	N[15:77245921[	557.24	LOW	SVTYPE=BND;POS=154752595;STRANDS=+-:4;IMPRECISE;CIPOS=-10,10;CIEND=-10,8;CIPOS95=-1,1;CIEND95=-1,0;MATEID=29344_2;EVENT=29344;SU=4;PE=2;SR=2;ALG=PROD;AF=0.001842;NSAMP=30;MSQ=15.04;AN=16826;AC=31;NS=8434;AC_Hom=2;AC_Het=29;AC_Hemi=0;MAF=0.0018378;HWE=0.0272391;NFAM=27
2	154752595	32967_1	N	N]4:144857504]	228.91	LOW	SVTYPE=BND;POS=154752595;STRANDS=++:4;IMPRECISE;CIPOS=-10,10;CIEND=-6,10;CIPOS95=-1,1;CIEND95=-1,1;MATEID=32967_2;EVENT=32967;SU=4;PE=2;SR=2;ALG=PROD;AF=0.0006539;NSAMP=11;MSQ=17.98;AN=16822;AC=11;NS=8432;AC_Hom=0;AC_Het=11;AC_Hemi=0;MAF=0.000652277;HWE=1;NFAM=11
2	154774485	163029	N	<DEL>	482.62	PASS	SVTYPE=DEL;POS=154774485;SVLEN=-625;END=154775110;STRANDS=+-:22;CIPOS=-3,2;CIEND=-4,1;CIPOS95=0,0;CIEND95=0,0;SU=22;PE=11;SR=11;ALG=PROD;AF=5.94e-05;NSAMP=1;MSQ=482.62;AN=16834;AC=1;NS=8438;AC_Hom=0;AC_Het=1;AC_Hemi=0;MAF=5.92557e-05;HWE=1;NFAM=1
2	154856582	163030_1	N	N[2:154856836[	15772.5	PASS	SVTYPE=BND;POS=154856582;STRANDS=+-:362;CIPOS=-2,1;CIEND=-2,2;CIPOS95=0,0;CIEND95=0,0;MATEID=163030_2;EVENT=163030;SU=362;PE=33;SR=329;ALG=PROD;AF=0.003208;NSAMP=53;MSQ=297.58;AN=16834;AC=54;NS=8438;AC_Hom=2;AC_Het=52;AC_Hemi=0;MAF=0.00319981;HWE=0.0815472;NFAM=50
2	154856836	163030_2	N	]2:154856582]N	15772.5	PASS	SVTYPE=BND;POS=154856582;STRANDS=+-:362;CIPOS=-2,2;CIEND=-2,1;CIPOS95=0,0;CIEND95=0,0;MATEID=163030_1;EVENT=163030;SECONDARY;SU=362;PE=33;SR=329;ALG=PROD;AF=0.003208;NSAMP=53;MSQ=297.58;AN=16834;AC=54;NS=8438;AC_Hom=2;AC_Het=52;AC_Hemi=0;MAF=0.00319981;HWE=0.0815472;NFAM=50
2	154863757	163031_1	N	N[2:154864513[	44720.4	PASS	SVTYPE=BND;POS=154863757;STRANDS=+-:1922;CIPOS=-1,1;CIEND=0,0;CIPOS95=0,0;CIEND95=0,0;MATEID=163031_2;EVENT=163031;SU=1922;PE=1106;SR=816;ALG=PROD;AF=0.006059;NSAMP=101;MSQ=442.78;AN=16834;AC=102;NS=8438;AC_Hom=2;AC_Het=100;AC_Hemi=0;MAF=0.00604409;HWE=0.264405;NFAM=81
2	154864513	163031_2	N	]2:154863757]N	44720.4	PASS	SVTYPE=BND;POS=154863757;STRANDS=+-:1922;CIPOS=0,0;CIEND=-1,1;CIPOS95=0,0;CIEND95=0,0;MATEID=163031_1;EVENT=163031;SECONDARY;SU=1922;PE=1106;SR=816;ALG=PROD;AF=0.006059;NSAMP=101;MSQ=442.78;AN=16834;AC=102;NS=8438;AC_Hom=2;AC_Het=100;AC_Hemi=0;MAF=0.00604409;HWE=0.264405;NFAM=81
2	154891144	271602	N	<DUP>	100734	PASS	SVTYPE=DUP;POS=154891144;SVLEN=122;END=154891266;STRANDS=-+:178;CIPOS=-23,22;CIEND=-23,22;CIPOS95=0,0;CIEND95=0,0;SU=178;PE=0;SR=178;ALG=PROD;AF=0.07841;NSAMP=1187;MSQ=84.79;AN=16834;AC=1320;NS=8438;AC_Hom=266;AC_Het=1055;AC_Hemi=0;MAF=0.0782768;HWE=2.18921e-26;NFAM=1146
2	154895771	163032	N	<DEL>	1.34851e+06	PASS	SVTYPE=DEL;POS=154895771;SVLEN=-3407;END=154899178;STRANDS=+-:47760;CIPOS=0,0;CIEND=0,0;CIPOS95=0,0;CIEND95=0,0;SU=47760;PE=31466;SR=16294;ALG=PROD;AF=0.1755;NSAMP=2558;MSQ=526.16;AN=16834;AC=2955;NS=8438;AC_Hom=794;AC_Het=2167;AC_Hemi=0;MAF=0.175456;HWE=4.35569e-23;NFAM=2099
2	154920397	163033_1	N	N[2:154920458[	352.9	LOW	SVTYPE=BND;POS=154920397;STRANDS=+-:14;CIPOS=-24,23;CIEND=-26,30;CIPOS95=0,0;CIEND95=0,0;MATEID=163033_2;EVENT=163033;SU=14;PE=0;SR=14;ALG=PROD;AF=0.0001188;NSAMP=2;MSQ=176.35;AN=16834;AC=2;NS=8438;AC_Hom=0;AC_Het=2;AC_Hemi=0;MAF=0.000118511;HWE=1;NFAM=2
2	154920458	163033_2	N	]2:154920397]N	352.9	LOW	SVTYPE=BND;POS=154920397;STRANDS=+-:14;CIPOS=-26,30;CIEND=-24,23;CIPOS95=0,0;CIEND95=0,0;MATEID=163033_1;EVENT=163033;SECONDARY;SU=14;PE=0;SR=14;ALG=PROD;AF=0.0001188;NSAMP=2;MSQ=176.35;AN=16834;AC=2;NS=8438;AC_Hom=0;AC_Het=2;AC_Hemi=0;MAF=0.000118511;HWE=1;NFAM=2
2	154930368	305036_1	N	N]2:154932451]	6.8	LOW	SVTYPE=BND;POS=154930368;STRANDS=++:5;CIPOS=-10,10;CIEND=-9,10;CIPOS95=0,0;CIEND95=0,0;MATEID=305036_2;EVENT=305036;SU=5;PE=1;SR=4;ALG=PROD;AF=5.94e-05;NSAMP=1;MSQ=6.73;AN=16834;AC=1;NS=8438;AC_Hom=0;AC_Het=1;AC_Hemi=0;MAF=5.92557e-05;HWE=1;NFAM=1
2	154930374	305035_1	N	[2:154932386[N	182.61	LOW	SVTYPE=BND;POS=154930374;STRANDS=--:12;CIPOS=-6,6;CIEND=-10,10;CIPOS95=0,0;CIEND95=0,0;MATEID=305035_2;EVENT=305035;SU=12;PE=6;SR=6;ALG=PROD;AF=5.94e-05;NSAMP=1;MSQ=182.6;AN=16834;AC=1;NS=8438;AC_Hom=0;AC_Het=1;AC_Hemi=0;MAF=5.92557e-05;HWE=1;NFAM=1
2	154932386	305035_2	N	[2:154930374[N	182.61	LOW	SVTYPE=BND;POS=154932386;STRANDS=--:12;CIPOS=-10,10;CIEND=-6,6;CIPOS95=0,0;CIEND95=0,0;MATEID=305035_1;EVENT=305035;SECONDARY;SU=12;PE=6;SR=6;ALG=PROD;AF=5.94e-05;NSAMP=1;MSQ=182.6;AN=16834;AC=1;NS=8438;AC_Hom=0;AC_Het=1;AC_Hemi=0;MAF=5.92557e-05;HWE=1;NFAM=1
2	154932451	305036_2	N	N]2:154930368]	6.8	LOW	SVTYPE=BND;POS=154932451;STRANDS=++:5;CIPOS=-9,10;CIEND=-10,10;CIPOS95=0,0;CIEND95=0,0;MATEID=305036_1;EVENT=305036;SECONDARY;SU=5;PE=1;SR=4;ALG=PROD;AF=5.94e-05;NSAMP=1;MSQ=6.73;AN=16834;AC=1;NS=8438;AC_Hom=0;AC_Het=1;AC_Hemi=0;MAF=5.92557e-05;HWE=1;NFAM=1
2	154949327	163034	N	<DEL>	326.76	PASS	SVTYPE=DEL;POS=154949327;SVLEN=-7750;END=154957077;STRANDS=+-:15;CIPOS=-9,10;CIEND=-5,2;CIPOS95=0,0;CIEND95=0,0;SU=15;PE=7;SR=8;ALG=PROD;AF=5.94e-05;NSAMP=1;MSQ=326.75;AN=16834;AC=1;NS=8438;AC_Hom=0;AC_Het=1;AC_Hemi=0;MAF=5.92557e-05;HWE=1;NFAM=1
2	154966780	163035_1	N	N[2:154966858[	111112	LOW	SVTYPE=BND;POS=154966780;STRANDS=+-:801;CIPOS=-1,1;CIEND=0,0;CIPOS95=0,0;CIEND95=0,0;MATEID=163035_2;EVENT=163035;SU=801;PE=4;SR=797;ALG=PROD;AF=0.06049;NSAMP=954;MSQ=116.38;AN=16830;AC=1018;NS=8436;AC_Hom=128;AC_Het=891;AC_Hemi=0;MAF=0.0603959;HWE=1.25312e-08;NFAM=915
2	154966796	35799_1	N	[8:127905271[N	89.11	LOW	SVTYPE=BND;POS=154966796;STRANDS=--:4;IMPRECISE;CIPOS=-571,10;CIEND=-293,10;CIPOS95=-191,1;CIEND95=-143,2;MATEID=35799_2;EVENT=35799;SU=4;PE=4;SR=0;ALG=PROD;AF=0.0001782;NSAMP=3;MSQ=24.46;AN=16834;AC=3;NS=8438;AC_Hom=0;AC_Het=3;AC_Hemi=0;MAF=0.000177767;HWE=1;NFAM=3
2	154966808	35516_1	N	]8:57574224]N	257.41	LOW	SVTYPE=BND;POS=154966808;STRANDS=-+:4;IMPRECISE;CIPOS=-490,10;CIEND=-10,498;CIPOS95=-171,0;CIEND95=-1,165;MATEID=35516_2;EVENT=35516;SU=4;PE=4;SR=0;ALG=PROD;AF=0.0004752;NSAMP=8;MSQ=31.88;AN=16834;AC=8;NS=8438;AC_Hom=0;AC_Het=8;AC_Hemi=0;MAF=0.000474046;HWE=1;NFAM=8
2	154966823	35969_1	N	[9:23159518[N	526.47	LOW	SVTYPE=BND;POS=154966823;STRANDS=--:25;IMPRECISE;CIPOS=-482,30;CIEND=-198,30;CIPOS95=-116,30;CIEND95=-75,30;MATEID=35969_2;EVENT=35969;SU=25;PE=25;SR=0;ALG=PROD;AF=0.0009505;NSAMP=15;MSQ=34.76;AN=16834;AC=16;NS=8438;AC_Hom=2;AC_Het=14;AC_Hemi=0;MAF=0.000948092;HWE=0.00709196;NFAM=15
2	154966858	163035_2	N	]2:154966780]N	111112	LOW	SVTYPE=BND;POS=154966780;STRANDS=+-:801;CIPOS=0,0;CIEND=-1,1;CIPOS95=0,0;CIEND95=0,0;MATEID=163035_1;EVENT=163035;SECONDARY;SU=801;PE=4;SR=797;ALG=PROD;AF=0.06049;NSAMP=954;MSQ=116.38;AN=16830;AC=1018;NS=8436;AC_Hom=128;AC_Het=891;AC_Hemi=0;MAF=0.0603959;HWE=1.25312e-08;NFAM=915
2	154966900	303517_2	N	[2:10965405[N	3305.56	LOW	SVTYPE=BND;POS=154966900;STRANDS=--:141;CIPOS=-5,5;CIEND=-5,5;CIPOS95=0,0;CIEND95=0,0;MATEID=303517_1;EVENT=303517;SECONDARY;SU=141;PE=0;SR=141;ALG=PROD;AF=0.008019;NSAMP=135;MSQ=22.57;AN=16834;AC=135;NS=8438;AC_Hom=0;AC_Het=137;AC_Hemi=0;MAF=0.00811804;HWE=1;NFAM=132
2	154966927	163036_1	N	N[2:196953614[	122191	LOW	SVTYPE=BND;POS=154966927;STRANDS=+-:5;IMPRECISE;CIPOS=-5,10;CIEND=-10,9;CIPOS95=-1,1;CIEND95=-1,1;MATEID=163036_2;EVENT=163036;SU=5;PE=3;SR=2;ALG=PROD;AF=0.1773;NSAMP=2985;MSQ=40.45;AN=16834;AC=2985;NS=8438;AC_Hom=0;AC_Het=2991;AC_Hemi=0;MAF=0.177234;HWE=0;NFAM=2816
2	154966927	35970_1	N	N]9:23159461]	163829	LOW	SVTYPE=BND;POS=154966927;STRANDS=++:16;CIPOS=-6,10;CIEND=-10,10;CIPOS95=0,0;CIEND95=0,0;MATEID=35970_2;EVENT=35970;SU=16;PE=8;SR=8;ALG=PROD;AF=0.209;NSAMP=3514;MSQ=46.05;AN=16834;AC=3518;NS=8438;AC_Hom=8;AC_Het=3524;AC_Hemi=0;MAF=0.209291;HWE=0;NFAM=3176
2	154972812	163037	N	<DEL>	209.65	PASS	SVTYPE=DEL;POS=154972812;SVLEN=-12745;END=154985557;STRANDS=+-:13;IMPRECISE;CIPOS=-7,10;CIEND=-10,10;CIPOS95=-1,1;CIEND95=-1,0;SU=13;PE=10;SR=3;ALG=PROD;AF=5.94e-05;NSAMP=1;MSQ=209.65;AN=16834;AC=1;NS=8438;AC_Hom=0;AC_Het=1;AC_Hemi=0;MAF=5.92557e-05;HWE=1;NFAM=1
2	154984219	163038_1	N	N[2:154984275[	706.89	LOW	SVTYPE=BND;POS=154984219;STRANDS=+-:58;IMPRECISE;CIPOS=-73,30;CIEND=-80,30;CIPOS95=-43,30;CIEND95=-50,30;MATEID=163038_2;EVENT=163038;SU=58;PE=0;SR=58;ALG=PROD;AF=0.001842;NSAMP=31;MSQ=21.48;AN=16834;AC=31;NS=8438;AC_Hom=0;AC_Het=31;AC_Hemi=0;MAF=0.00183693;HWE=1;NFAM=19
2	154984275	163038_2	N	]2:154984219]N	706.89	LOW	SVTYPE=BND;POS=154984219;STRANDS=+-:58;IMPRECISE;CIPOS=-80,30;CIEND=-73,30;CIPOS95=-50,30;CIEND95=-43,30;MATEID=163038_1;EVENT=163038;SECONDARY;SU=58;PE=0;SR=58;ALG=PROD;AF=0.001842;NSAMP=31;MSQ=21.48;AN=16834;AC=31;NS=8438;AC_Hom=0;AC_Het=31;AC_Hemi=0;MAF=0.00183693;HWE=1;NFAM=19
2	154988444	163039	N	<DEL>	1471.71	PASS	SVTYPE=DEL;POS=154988444;SVLEN=-1654;END=154990098;STRANDS=+-:62;CIPOS=-23,22;CIEND=-23,21;CIPOS95=0,0;CIEND95=0,0;SU=62;PE=34;SR=28;ALG=PROD;AF=0.0001782;NSAMP=3;MSQ=490.57;AN=16834;AC=3;NS=8438;AC_Hom=0;AC_Het=3;AC_Hemi=0;MAF=0.000177767;HWE=1;NFAM=3
2	155001562	30119_1	N	[17:52653664[N	56.51	LOW	SVTYPE=BND;POS=155001562;STRANDS=--:4;CIPOS=-9,8;CIEND=-9,8;CIPOS95=0,0;CIEND95=0,0;MATEID=30119_2;EVENT=30119;SU=4;PE=0;SR=4;ALG=PROD;AF=0.0001782;NSAMP=3;MSQ=18.05;AN=16834;AC=3;NS=8438;AC_Hom=0;AC_Het=3;AC_Hemi=0;MAF=0.000177767;HWE=1;NFAM=3
2	155001562	30889_1	N	[19:49158454[N	509.91	LOW	SVTYPE=BND;POS=155001562;STRANDS=--:437;CIPOS=-2,2;CIEND=-1,4;CIPOS95=0,0;CIEND95=0,0;MATEID=30889_2;EVENT=30889;SU=437;PE=37;SR=400;ALG=PROD;AF=0.0007722;NSAMP=13;MSQ=37.75;AN=16834;AC=13;NS=8438;AC_Hom=0;AC_Het=13;AC_Hemi=0;MAF=0.000770325;HWE=1;NFAM=13
2	155001616	33790_1	N	N]5:161808566]	670.21	LOW	SVTYPE=BND;POS=155001616;STRANDS=++:8;CIPOS=-29,28;CIEND=-29,28;CIPOS95=0,0;CIEND95=0,0;MATEID=33790_2;EVENT=33790;SU=8;PE=0;SR=8;ALG=PROD;AF=0.001782;NSAMP=30;MSQ=21.52;AN=16834;AC=30;NS=8438;AC_Hom=0;AC_Het=30;AC_Hemi=0;MAF=0.00177767;HWE=1;NFAM=30
2	155001633	30890_1	N	N]19:49158456]	12664.9	LOW	SVTYPE=BND;POS=155001633;STRANDS=++:29;CIPOS=-43,49;CIEND=-50,49;CIPOS95=0,0;CIEND95=0,0;MATEID=30890_2;EVENT=30890;SU=29;PE=21;SR=8;ALG=PROD;AF=0.02554;NSAMP=425;MSQ=28.74;AN=16834;AC=430;NS=8438;AC_Hom=10;AC_Het=423;AC_Hemi=0;MAF=0.0256577;HWE=1;NFAM=390
2	155006885	305038_1	N	[2:167547087[N	896708	LOW	SVTYPE=BND;POS=155006885;STRANDS=--:13470;IMPRECISE;CIPOS=-8,1;CIEND=-1,0;CIPOS95=-1,1;CIEND95=0,0;MATEID=305038_2;EVENT=305038;SU=13470;PE=13434;SR=36;ALG=PROD;AF=0.2549;NSAMP=4291;MSQ=208.18;AN=16834;AC=4291;NS=8438;AC_Hom=0;AC_Het=4301;AC_Hemi=0;MAF=0.254859;HWE=0;NFAM=3647
2	155007054	305037_1	N	N]2:167545955]	403446	LOW	SVTYPE=BND;POS=155007054;STRANDS=++:16250;IMPRECISE;CIPOS=-6,54;CIEND=-5,12;CIPOS95=-1,1;CIEND95=0,0;MATEID=305037_2;EVENT=305037;SU=16250;PE=16250;SR=0;ALG=PROD;AF=0.2261;NSAMP=3806;MSQ=105.58;AN=16834;AC=3806;NS=8438;AC_Hom=0;AC_Het=3815;AC_Hemi=0;MAF=0.226061;HWE=0;NFAM=3251
2	155045334	163040	N	<DEL>	332.58	PASS	SVTYPE=DEL;POS=155045334;SVLEN=-11064;END=155056398;STRANDS=+-:16;CIPOS=-7,10;CIEND=-4,2;CIPOS95=0,0;CIEND95=0,0;SU=16;PE=7;SR=9;ALG=PROD;AF=5.94e-05;NSAMP=1;MSQ=332.57;AN=16834;AC=1;NS=8438;AC_Hom=0;AC_Het=1;AC_Hemi=0;MAF=5.92557e-05;HWE=1;NFAM=1
2	155050450	163041	N	<DEL>	3339.05	PASS	SVTYPE=DEL;POS=155050450;SVLEN=-3275;END=155053725;STRANDS=+-:129;CIPOS=-25,27;CIEND=-28,23;CIPOS95=0,0;CIEND95=0,0;SU=129;PE=84;SR=45;ALG=PROD;AF=0.0005346;NSAMP=9;MSQ=371;AN=16834;AC=9;NS=8438;AC_Hom=0;AC_Het=9;AC_Hemi=0;MAF=0.000533302;HWE=1;NFAM=9
2	155061622	163042	N	<DEL>	104.9	PASS	SVTYPE=DEL;POS=155061622;SVLEN=-122;END=155061744;STRANDS=+-:6;CIPOS=-6,5;CIEND=-6,5;CIPOS95=0,0;CIEND95=0,0;SU=6;PE=0;SR=6;ALG=PROD;AF=5.94e-05;NSAMP=1;MSQ=104.89;AN=16834;AC=1;NS=8438;AC_Hom=0;AC_Het=1;AC_Hemi=0;MAF=5.92557e-05;HWE=1;NFAM=1
2	155068066	163043	N	<DEL>	815.27	PASS	SVTYPE=DEL;POS=155068066;SVLEN=-4871;END=155072937;STRANDS=+-:33;CIPOS=-24,24;CIEND=-30,30;CIPOS95=0,0;CIEND95=0,0;SU=33;PE=22;SR=11;ALG=PROD;AF=0.0001188;NSAMP=2;MSQ=407.63;AN=16834;AC=2;NS=8438;AC_Hom=0;AC_Het=2;AC_Hemi=0;MAF=0.000118511;HWE=1;NFAM=2
2	155081709	163044_1	N	N[2:155092459[	253.47	LOW	SVTYPE=BND;POS=155081709;STRANDS=+-:7;IMPRECISE;CIPOS=-6,10;CIEND=-10,8;CIPOS95=-1,1;CIEND95=-2,1;MATEID=163044_2;EVENT=163044;SU=7;PE=5;SR=2;ALG=PROD;AF=0.0003564;NSAMP=6;MSQ=36.79;AN=16834;AC=6;NS=8438;AC_Hom=0;AC_Het=7;AC_Hemi=0;MAF=0.00041479;HWE=1;NFAM=6
2	155081709	31323_1	N	N]21:33237955]	142.39	LOW	SVTYPE=BND;POS=155081709;STRANDS=++:20;CIPOS=-10,10;CIEND=-10,10;CIPOS95=0,0;CIEND95=0,0;MATEID=31323_2;EVENT=31323;SU=20;PE=0;SR=20;ALG=PROD;AF=0.0004158;NSAMP=7;MSQ=19.55;AN=16834;AC=7;NS=8438;AC_Hom=0;AC_Het=7;AC_Hemi=0;MAF=0.00041479;HWE=1;NFAM=7
2	155092459	163044_2	N	]2:155081709]N	253.47	LOW	SVTYPE=BND;POS=155081709;STRANDS=+-:7;IMPRECISE;CIPOS=-10,8;CIEND=-6,10;CIPOS95=-2,1;CIEND95=-1,1;MATEID=163044_1;EVENT=163044;SECONDARY;SU=7;PE=5;SR=2;ALG=PROD;AF=0.0003564;NSAMP=6;MSQ=36.79;AN=16834;AC=6;NS=8438;AC_Hom=0;AC_Het=7;AC_Hemi=0;MAF=0.00041479;HWE=1;NFAM=6
2	155126402	35778_1	N	[8:121930610[N	2418.95	LOW	SVTYPE=BND;POS=155126402;STRANDS=--:152;IMPRECISE;CIPOS=-32,8;CIEND=-30,6;CIPOS95=-1,1;CIEND95=0,0;MATEID=35778_2;EVENT=35778;SU=152;PE=138;SR=14;ALG=PROD;AF=0.005049;NSAMP=85;MSQ=26.58;AN=16834;AC=85;NS=8438;AC_Hom=0;AC_Het=86;AC_Hemi=0;MAF=0.00509599;HWE=1;NFAM=85
2	155126407	32149_1	N	]3:131114127]N	1452.79	LOW	SVTYPE=BND;POS=155126407;STRANDS=-+:45;CIPOS=-8,9;CIEND=-9,8;CIPOS95=0,0;CIEND95=0,0;MATEID=32149_2;EVENT=32149;SU=45;PE=0;SR=45;ALG=PROD;AF=0.002792;NSAMP=47;MSQ=29.29;AN=16834;AC=47;NS=8438;AC_Hom=0;AC_Het=47;AC_Hemi=0;MAF=0.00278502;HWE=1;NFAM=47
2	155126408	28810_1	N	]14:39746989]N	321.69	LOW	SVTYPE=BND;POS=155126408;STRANDS=-+:5;IMPRECISE;CIPOS=-30,28;CIEND=-26,28;CIPOS95=-1,1;CIEND95=-2,2;MATEID=28810_2;EVENT=28810;SU=5;PE=2;SR=3;ALG=PROD;AF=0.0009505;NSAMP=16;MSQ=18.13;AN=16834;AC=16;NS=8438;AC_Hom=0;AC_Het=16;AC_Hemi=0;MAF=0.000948092;HWE=1;NFAM=16
2	155126438	35777_1	N	N]8:121930705]	2544.02	LOW	SVTYPE=BND;POS=155126438;STRANDS=++:146;CIPOS=-6,9;CIEND=-3,8;CIPOS95=0,0;CIEND95=0,0;MATEID=35777_2;EVENT=35777;SU=146;PE=104;SR=42;ALG=PROD;AF=0.006831;NSAMP=115;MSQ=20.55;AN=16834;AC=115;NS=8438;AC_Hom=0;AC_Het=116;AC_Hemi=0;MAF=0.00687367;HWE=1;NFAM=111
2	155149997	163045_1	N	N[2:155150197[	451.48	LOW	SVTYPE=BND;POS=155149997;STRANDS=+-:8;CIPOS=-10,10;CIEND=-10,10;CIPOS95=0,0;CIEND95=0,0;MATEID=163045_2;EVENT=163045;SU=8;PE=0;SR=8;ALG=PROD;AF=0.0001782;NSAMP=3;MSQ=149.48;AN=16834;AC=3;NS=8438;AC_Hom=0;AC_Het=3;AC_Hemi=0;MAF=0.000177767;HWE=1;NFAM=3
2	155150197	163045_2	N	]2:155149997]N	451.48	LOW	SVTYPE=BND;POS=155149997;STRANDS=+-:8;CIPOS=-10,10;CIEND=-10,10;CIPOS95=0,0;CIEND95=0,0;MATEID=163045_1;EVENT=163045;SECONDARY;SU=8;PE=0;SR=8;ALG=PROD;AF=0.0001782;NSAMP=3;MSQ=149.48;AN=16834;AC=3;NS=8438;AC_Hom=0;AC_Het=3;AC_Hemi=0;MAF=0.000177767;HWE=1;NFAM=3
2	155152021	163046	N	<DEL>	230.76	PASS	SVTYPE=DEL;POS=155152021;SVLEN=-5836;END=155157857;STRANDS=+-:11;IMPRECISE;CIPOS=-6,10;CIEND=-10,10;CIPOS95=-2,3;CIEND95=-3,1;SU=11;PE=10;SR=1;ALG=PROD;AF=5.94e-05;NSAMP=1;MSQ=230.76;AN=16834;AC=1;NS=8438;AC_Hom=0;AC_Het=1;AC_Hemi=0;MAF=5.92557e-05;HWE=1;NFAM=1
2	155153579	163047	N	<DEL>	278.53	PASS	SVTYPE=DEL;POS=155153579;SVLEN=-3980;END=155157559;STRANDS=+-:16;CIPOS=-8,10;CIEND=-10,10;CIPOS95=0,0;CIEND95=0,0;SU=16;PE=8;SR=8;ALG=PROD;AF=5.94e-05;NSAMP=1;MSQ=278.53;AN=16834;AC=1;NS=8438;AC_Hom=0;AC_Het=1;AC_Hemi=0;MAF=5.92557e-05;HWE=1;NFAM=1
2	155155025	271603_1	N	]2:155155431]N	4822.21	LOW	SVTYPE=BND;POS=155155025;STRANDS=-+:47;CIPOS=-6,5;CIEND=-9,8;CIPOS95=0,0;CIEND95=0,0;MATEID=271603_2;EVENT=271603;SU=47;PE=10;SR=37;ALG=PROD;AF=0.01574;NSAMP=259;MSQ=16.93;AN=16832;AC=265;NS=8437;AC_Hom=12;AC_Het=253;AC_Hemi=0;MAF=0.0157046;HWE=0.0175383;NFAM=252
2	155155086	163048_1	N	N[2:155155219[	12327.7	LOW	SVTYPE=BND;POS=155155086;STRANDS=+-:21;CIPOS=-9,8;CIEND=-9,9;CIPOS95=0,0;CIEND95=0,0;MATEID=163048_2;EVENT=163048;SU=21;PE=1;SR=20;ALG=PROD;AF=0.02806;NSAMP=466;MSQ=24.77;AN=16784;AC=471;NS=8413;AC_Hom=10;AC_Het=461;AC_Hemi=0;MAF=0.0279924;HWE=0.688245;NFAM=430
2	155155145	305043	N	<INV>	80196.1	LOW	SVTYPE=INV;POS=155155145;SVLEN=204;END=155155349;STRANDS=++:3,--:6;IMPRECISE;CIPOS=-35,31;CIEND=-20,23;CIPOS95=-14,14;CIEND95=-1,1;SU=9;PE=9;SR=0;ALG=PROD;AF=0.09303;NSAMP=1556;MSQ=51.31;RETAINED;AN=16822;AC=1565;NS=8432;AC_Hom=18;AC_Het=1548;AC_Hemi=0;MAF=0.0928605;HWE=3.06234e-23;NFAM=1478
2	155155219	163048_2	N	]2:155155086]N	12327.7	LOW	SVTYPE=BND;POS=155155086;STRANDS=+-:21;CIPOS=-9,9;CIEND=-9,8;CIPOS95=0,0;CIEND95=0,0;MATEID=163048_1;EVENT=163048;SECONDARY;SU=21;PE=1;SR=20;ALG=PROD;AF=0.02806;NSAMP=466;MSQ=24.77;AN=16784;AC=471;NS=8413;AC_Hom=10;AC_Het=461;AC_Hemi=0;MAF=0.0279924;HWE=0.688245;NFAM=430
2	155155431	271603_2	N	N[2:155155025[	4822.21	LOW	SVTYPE=BND;POS=155155025;STRANDS=-+:47;CIPOS=-9,8;CIEND=-6,5;CIPOS95=0,0;CIEND95=0,0;MATEID=271603_1;EVENT=271603;SECONDARY;SU=47;PE=10;SR=37;ALG=PROD;AF=0.01574;NSAMP=259;MSQ=16.93;AN=16832;AC=265;NS=8437;AC_Hom=12;AC_Het=253;AC_Hemi=0;MAF=0.0157046;HWE=0.0175383;NFAM=252
2	155199360	31819_1	N	N]3:55217827]	2150.7	LOW	SVTYPE=BND;POS=155199360;STRANDS=++:156;CIPOS=-5,4;CIEND=-5,4;CIPOS95=0,0;CIEND95=0,0;MATEID=31819_2;EVENT=31819;SU=156;PE=0;SR=156;ALG=PROD;AF=0.004693;NSAMP=79;MSQ=26.43;AN=16834;AC=79;NS=8438;AC_Hom=0;AC_Het=79;AC_Hemi=0;MAF=0.0046812;HWE=1;NFAM=79
2	155213595	163049	N	<DEL>	231.15	PASS	SVTYPE=DEL;POS=155213595;SVLEN=-83;END=155213678;STRANDS=+-:7;CIPOS=-5,4;CIEND=-5,4;CIPOS95=0,0;CIEND95=0,0;SU=7;PE=0;SR=7;ALG=PROD;AF=5.94e-05;NSAMP=1;MSQ=230.82;AN=16834;AC=1;NS=8438;AC_Hom=0;AC_Het=1;AC_Hemi=0;MAF=5.92557e-05;HWE=1;NFAM=1
2	155221205	32671_1	N	N]4:66726351]	30.33	LOW	SVTYPE=BND;POS=155221205;STRANDS=++:4;CIPOS=-9,8;CIEND=-9,8;CIPOS95=0,0;CIEND95=0,0;MATEID=32671_2;EVENT=32671;SU=4;PE=0;SR=4;ALG=PROD;AF=5.94e-05;NSAMP=1;MSQ=29.74;AN=16834;AC=1;NS=8438;AC_Hom=0;AC_Het=1;AC_Hemi=0;MAF=5.92557e-05;HWE=1;NFAM=1
2	155222269	271604	N	<DUP>	830.18	PASS	SVTYPE=DUP;POS=155222269;SVLEN=101594;END=155323863;STRANDS=-+:72;CIPOS=-24,21;CIEND=-24,23;CIPOS95=0,0;CIEND95=0,0;SU=72;PE=39;SR=33;ALG=PROD;AF=0.000297;NSAMP=3;MSQ=276.46;AN=16834;AC=5;NS=8438;AC_Hom=4;AC_Het=1;AC_Hemi=0;MAF=0.000296279;HWE=5.26811e-08;NFAM=3
2	155228751	163050	N	<DEL>	2775.85	PASS	SVTYPE=DEL;POS=155228751;SVLEN=-4927;END=155233678;STRANDS=+-:111;CIPOS=-5,5;CIEND=-10,9;CIPOS95=0,0;CIEND95=0,0;SU=111;PE=69;SR=42;ALG=PROD;AF=0.0002376;NSAMP=4;MSQ=693.96;AN=16834;AC=4;NS=8438;AC_Hom=0;AC_Het=4;AC_Hemi=0;MAF=0.000237023;HWE=1;NFAM=4
2	155236830	163051_1	N	N[2:155236911[	195.07	LOW	SVTYPE=BND;POS=155236830;STRANDS=+-:8;CIPOS=-10,10;CIEND=-10,10;CIPOS95=0,0;CIEND95=0,0;MATEID=163051_2;EVENT=163051;SU=8;PE=0;SR=8;ALG=PROD;AF=5.94e-05;NSAMP=1;MSQ=194.81;AN=16834;AC=1;NS=8438;AC_Hom=0;AC_Het=1;AC_Hemi=0;MAF=5.92557e-05;HWE=1;NFAM=1
2	155236911	163051_2	N	]2:155236830]N	195.07	LOW	SVTYPE=BND;POS=155236830;STRANDS=+-:8;CIPOS=-10,10;CIEND=-10,10;CIPOS95=0,0;CIEND95=0,0;MATEID=163051_1;EVENT=163051;SECONDARY;SU=8;PE=0;SR=8;ALG=PROD;AF=5.94e-05;NSAMP=1;MSQ=194.81;AN=16834;AC=1;NS=8438;AC_Hom=0;AC_Het=1;AC_Hemi=0;MAF=5.92557e-05;HWE=1;NFAM=1
2	155287426	34581_1	N	[6:158642141[N	895.78	PASS	SVTYPE=BND;POS=155287426;STRANDS=--:58;CIPOS=-30,30;CIEND=-30,30;CIPOS95=0,0;CIEND95=0,0;MATEID=34581_2;EVENT=34581;SU=58;PE=41;SR=17;ALG=PROD;AF=0.0001782;NSAMP=3;MSQ=298.59;AN=16834;AC=3;NS=8438;AC_Hom=0;AC_Het=3;AC_Hemi=0;MAF=0.000177767;HWE=1;NFAM=3
2	155287427	34582_1	N	N]6:158643580]	26.49	LOW	SVTYPE=BND;POS=155287427;STRANDS=++:9;IMPRECISE;CIPOS=-10,262;CIEND=-6,174;CIPOS95=-1,86;CIEND95=0,70;MATEID=34582_2;EVENT=34582;SU=9;PE=9;SR=0;ALG=PROD;AF=5.94e-05;NSAMP=1;MSQ=26.49;AN=16834;AC=1;NS=8438;AC_Hom=0;AC_Het=1;AC_Hemi=0;MAF=5.92557e-05;HWE=1;NFAM=1
2	155317498	271605	N	<DUP>	66.31	PASS	SVTYPE=DUP;POS=155317498;SVLEN=38880;END=155356378;STRANDS=-+:8;IMPRECISE;CIPOS=-10,7;CIEND=-8,10;CIPOS95=-1,0;CIEND95=-1,1;SU=8;PE=6;SR=2;ALG=PROD;AF=5.94e-05;NSAMP=1;MSQ=65.33;AN=16834;AC=1;NS=8438;AC_Hom=0;AC_Het=1;AC_Hemi=0;MAF=5.92557e-05;HWE=1;NFAM=1
2	155328567	163052	N	<DEL>	752.45	PASS	SVTYPE=DEL;POS=155328567;SVLEN=-3474;END=155332041;STRANDS=+-:32;CIPOS=-3,2;CIEND=-10,10;CIPOS95=0,0;CIEND95=0,0;SU=32;PE=20;SR=12;ALG=PROD;AF=5.94e-05;NSAMP=1;MSQ=752.45;AN=16834;AC=1;NS=8438;AC_Hom=0;AC_Het=1;AC_Hemi=0;MAF=5.92557e-05;HWE=1;NFAM=1
2	155335463	33035_1	N	]4:160675257]N	824.52	LOW	SVTYPE=BND;POS=155335463;STRANDS=-+:5;CIPOS=-10,10;CIEND=-10,10;CIPOS95=0,0;CIEND95=0,0;MATEID=33035_2;EVENT=33035;SU=5;PE=0;SR=5;ALG=PROD;AF=0.002554;NSAMP=43;MSQ=17.3;AN=16834;AC=43;NS=8438;AC_Hom=0;AC_Het=43;AC_Hemi=0;MAF=0.002548;HWE=1;NFAM=43
2	155349365	30118_1	N	[17:52475403[N	763.06	LOW	SVTYPE=BND;POS=155349365;STRANDS=--:78;CIPOS=-10,10;CIEND=-7,6;CIPOS95=0,0;CIEND95=0,0;MATEID=30118_2;EVENT=30118;SU=78;PE=47;SR=31;ALG=PROD;AF=0.000297;NSAMP=5;MSQ=152.61;AN=16834;AC=5;NS=8438;AC_Hom=0;AC_Het=5;AC_Hemi=0;MAF=0.000296279;HWE=1;NFAM=4
2	155349557	30117_1	N	N]17:52475023]	669.45	LOW	SVTYPE=BND;POS=155349557;STRANDS=++:79;CIPOS=-5,5;CIEND=-10,10;CIPOS95=0,0;CIEND95=0,0;MATEID=30117_2;EVENT=30117;SU=79;PE=44;SR=35;ALG=PROD;AF=0.000297;NSAMP=5;MSQ=133.89;AN=16834;AC=5;NS=8438;AC_Hom=0;AC_Het=5;AC_Hemi=0;MAF=0.000296279;HWE=1;NFAM=5
2	155368393	163053	N	<DEL>	572.41	PASS	SVTYPE=DEL;POS=155368393;SVLEN=-41458;END=155409851;STRANDS=+-:25;CIPOS=-7,10;CIEND=-4,1;CIPOS95=0,0;CIEND95=0,0;SU=25;PE=16;SR=9;ALG=PROD;AF=5.94e-05;NSAMP=1;MSQ=572.41;AN=16834;AC=1;NS=8438;AC_Hom=0;AC_Het=1;AC_Hemi=0;MAF=5.92557e-05;HWE=1;NFAM=1
2	155373748	163054	N	<DEL>	191706	PASS	SVTYPE=DEL;POS=155373748;SVLEN=-864;END=155374612;STRANDS=+-:6884;CIPOS=0,0;CIEND=0,0;CIPOS95=0,0;CIEND95=0,0;SU=6884;PE=5025;SR=1859;ALG=PROD;AF=0.02335;NSAMP=391;MSQ=488.33;AN=16834;AC=393;NS=8438;AC_Hom=4;AC_Het=391;AC_Hemi=0;MAF=0.023406;HWE=0.334;NFAM=339
2	155374461	36096_1	N	N[9:72273139[	41.74	LOW	SVTYPE=BND;POS=155374461;STRANDS=+-:8;IMPRECISE;CIPOS=-10,263;CIEND=-312,8;CIPOS95=-2,75;CIEND95=-127,1;MATEID=36096_2;EVENT=36096;SU=8;PE=8;SR=0;ALG=PROD;AF=5.94e-05;NSAMP=1;MSQ=41.64;AN=16834;AC=1;NS=8438;AC_Hom=0;AC_Het=1;AC_Hemi=0;MAF=5.92557e-05;HWE=1;NFAM=1
2	155374651	36097_1	N	]9:72273236]N	415.01	LOW	SVTYPE=BND;POS=155374651;STRANDS=-+:4;IMPRECISE;CIPOS=-254,10;CIEND=-10,538;CIPOS95=-121,2;CIEND95=0,179;MATEID=36097_2;EVENT=36097;SU=4;PE=4;SR=0;ALG=PROD;AF=0.001247;NSAMP=21;MSQ=18.81;AN=16834;AC=21;NS=8438;AC_Hom=0;AC_Het=21;AC_Hemi=0;MAF=0.00124437;HWE=1;NFAM=21
2	155415359	163055	N	<DEL>	176.78	PASS	SVTYPE=DEL;POS=155415359;SVLEN=-13404;END=155428763;STRANDS=+-:6;IMPRECISE;CIPOS=-10,373;CIEND=-391,10;CIPOS95=0,108;CIEND95=-86,1;SU=6;PE=6;SR=0;ALG=PROD;AF=5.94e-05;NSAMP=1;MSQ=176.78;AN=16834;AC=1;NS=8438;AC_Hom=0;AC_Het=1;AC_Hemi=0;MAF=5.92557e-05;HWE=1;NFAM=1
2	155415360	305045_1	N	N]2:155423093]	65.88	LOW	SVTYPE=BND;POS=155415360;STRANDS=++:5;CIPOS=-10,10;CIEND=-10,10;CIPOS95=0,0;CIEND95=0,0;MATEID=305045_2;EVENT=305045;SU=5;PE=0;SR=5;ALG=PROD;AF=5.94e-05;NSAMP=1;MSQ=65.88;AN=16834;AC=1;NS=8438;AC_Hom=0;AC_Het=1;AC_Hemi=0;MAF=5.92557e-05;HWE=1;NFAM=1
2	155420418	304044_2	N	[2:76526146[N	14.98	LOW	SVTYPE=BND;POS=155420418;STRANDS=--:4;IMPRECISE;CIPOS=-9,8;CIEND=-8,10;CIPOS95=0,0;CIEND95=0,2;MATEID=304044_1;EVENT=304044;SECONDARY;SU=4;PE=0;SR=4;ALG=PROD;AF=5.94e-05;NSAMP=1;MSQ=14.98;AN=16834;AC=1;NS=8438;AC_Hom=0;AC_Het=1;AC_Hemi=0;MAF=5.92557e-05;HWE=1;NFAM=1
2	155422359	305046_1	N	N]2:155422902]	41.64	LOW	SVTYPE=BND;POS=155422359;STRANDS=++:8;CIPOS=-29,28;CIEND=-29,28;CIPOS95=0,0;CIEND95=0,0;MATEID=305046_2;EVENT=305046;SU=8;PE=0;SR=8;ALG=PROD;AF=0.0001188;NSAMP=2;MSQ=20.82;AN=16834;AC=2;NS=8438;AC_Hom=0;AC_Het=2;AC_Hemi=0;MAF=0.000118511;HWE=1;NFAM=2
2	155422902	305046_2	N	N]2:155422359]	41.64	LOW	SVTYPE=BND;POS=155422902;STRANDS=++:8;CIPOS=-29,28;CIEND=-29,28;CIPOS95=0,0;CIEND95=0,0;MATEID=305046_1;EVENT=305046;SECONDARY;SU=8;PE=0;SR=8;ALG=PROD;AF=0.0001188;NSAMP=2;MSQ=20.82;AN=16834;AC=2;NS=8438;AC_Hom=0;AC_Het=2;AC_Hemi=0;MAF=0.000118511;HWE=1;NFAM=2
2	155423093	305045_2	N	N]2:155415360]	65.88	LOW	SVTYPE=BND;POS=155423093;STRANDS=++:5;CIPOS=-10,10;CIEND=-10,10;CIPOS95=0,0;CIEND95=0,0;MATEID=305045_1;EVENT=305045;SECONDARY;SU=5;PE=0;SR=5;ALG=PROD;AF=5.94e-05;NSAMP=1;MSQ=65.88;AN=16834;AC=1;NS=8438;AC_Hom=0;AC_Het=1;AC_Hemi=0;MAF=5.92557e-05;HWE=1;NFAM=1
2	155433689	163056_1	N	N[2:155433750[	3230.54	LOW	SVTYPE=BND;POS=155433689;STRANDS=+-:174;CIPOS=-3,3;CIEND=-3,3;CIPOS95=0,0;CIEND95=0,0;MATEID=163056_2;EVENT=163056;SU=174;PE=1;SR=173;ALG=PROD;AF=0.003148;NSAMP=53;MSQ=60.66;AN=16834;AC=53;NS=8438;AC_Hom=0;AC_Het=53;AC_Hemi=0;MAF=0.00314055;HWE=1;NFAM=52
2	155433750	163056_2	N	]2:155433689]N	3230.54	LOW	SVTYPE=BND;POS=155433689;STRANDS=+-:174;CIPOS=-3,3;CIEND=-3,3;CIPOS95=0,0;CIEND95=0,0;MATEID=163056_1;EVENT=163056;SECONDARY;SU=174;PE=1;SR=173;ALG=PROD;AF=0.003148;NSAMP=53;MSQ=60.66;AN=16834;AC=53;NS=8438;AC_Hom=0;AC_Het=53;AC_Hemi=0;MAF=0.00314055;HWE=1;NFAM=52
2	155454066	163057	N	<DEL>	236.77	PASS	SVTYPE=DEL;POS=155454066;SVLEN=-707;END=155454773;STRANDS=+-:12;IMPRECISE;CIPOS=-7,9;CIEND=-10,6;CIPOS95=-1,1;CIEND95=-1,0;SU=12;PE=9;SR=3;ALG=PROD;AF=5.94e-05;NSAMP=1;MSQ=236.77;AN=16834;AC=1;NS=8438;AC_Hom=0;AC_Het=1;AC_Hemi=0;MAF=5.92557e-05;HWE=1;NFAM=1
2	155464332	163058	N	<DEL>	506.6	PASS	SVTYPE=DEL;POS=155464332;SVLEN=-3832;END=155468164;STRANDS=+-:22;CIPOS=-2,1;CIEND=-10,10;CIPOS95=0,0;CIEND95=0,0;SU=22;PE=10;SR=12;ALG=PROD;AF=5.94e-05;NSAMP=1;MSQ=506.6;AN=16834;AC=1;NS=8438;AC_Hom=0;AC_Het=1;AC_Hemi=0;MAF=5.92557e-05;HWE=1;NFAM=1
2	155467044	163059_1	N	N[2:155467496[	8461.73	PASS	SVTYPE=BND;POS=155467044;STRANDS=+-:299;CIPOS=-24,24;CIEND=-26,22;CIPOS95=0,0;CIEND95=0,0;MATEID=163059_2;EVENT=163059;SU=299;PE=201;SR=98;ALG=PROD;AF=0.001842;NSAMP=31;MSQ=272.96;AN=16834;AC=31;NS=8438;AC_Hom=0;AC_Het=31;AC_Hemi=0;MAF=0.00183693;HWE=1;NFAM=31
2	155467496	163059_2	N	]2:155467044]N	8461.73	PASS	SVTYPE=BND;POS=155467044;STRANDS=+-:299;CIPOS=-26,22;CIEND=-24,24;CIPOS95=0,0;CIEND95=0,0;MATEID=163059_1;EVENT=163059;SECONDARY;SU=299;PE=201;SR=98;ALG=PROD;AF=0.001842;NSAMP=31;MSQ=272.96;AN=16834;AC=31;NS=8438;AC_Hom=0;AC_Het=31;AC_Hemi=0;MAF=0.00183693;HWE=1;NFAM=31
2	155477343	27169_1	N	[10:116477910[N	73.24	LOW	SVTYPE=BND;POS=155477343;STRANDS=--:6;IMPRECISE;CIPOS=-350,10;CIEND=-136,10;CIPOS95=-142,1;CIEND95=-59,2;MATEID=27169_2;EVENT=27169;SU=6;PE=6;SR=0;ALG=PROD;AF=0.0001782;NSAMP=3;MSQ=23.8;AN=16834;AC=3;NS=8438;AC_Hom=0;AC_Het=3;AC_Hemi=0;MAF=0.000177767;HWE=1;NFAM=3
2	155477416	163060_1	N	N[2:155477468[	43414.5	LOW	SVTYPE=BND;POS=155477416;STRANDS=+-:29;CIPOS=-28,26;CIEND=-9,8;CIPOS95=0,0;CIEND95=0,0;MATEID=163060_2;EVENT=163060;SU=29;PE=1;SR=28;ALG=PROD;AF=0.0856;NSAMP=1441;MSQ=29.28;AN=16834;AC=1441;NS=8438;AC_Hom=0;AC_Het=1445;AC_Hemi=0;MAF=0.0856246;HWE=7.42921e-30;NFAM=1299
2	155477444	26700_1	N	N]10:116477855]	2803.91	LOW	SVTYPE=BND;POS=155477444;STRANDS=++:8;IMPRECISE;CIPOS=-27,27;CIEND=-30,25;CIPOS95=-1,1;CIEND95=-1,1;MATEID=26700_2;EVENT=26700;SU=8;PE=4;SR=4;ALG=PROD;AF=0.008851;NSAMP=149;MSQ=17.56;AN=16834;AC=149;NS=8438;AC_Hom=0;AC_Het=149;AC_Hemi=0;MAF=0.00882911;HWE=1;NFAM=143
2	155477468	163060_2	N	]2:155477416]N	43414.5	LOW	SVTYPE=BND;POS=155477416;STRANDS=+-:29;CIPOS=-9,8;CIEND=-28,26;CIPOS95=0,0;CIEND95=0,0;MATEID=163060_1;EVENT=163060;SECONDARY;SU=29;PE=1;SR=28;ALG=PROD;AF=0.0856;NSAMP=1441;MSQ=29.28;AN=16834;AC=1441;NS=8438;AC_Hom=0;AC_Het=1445;AC_Hemi=0;MAF=0.0856246;HWE=7.42921e-30;NFAM=1299
2	155478335	163061	N	<DEL>	695.4	PASS	SVTYPE=DEL;POS=155478335;SVLEN=-2492;END=155480827;STRANDS=+-:29;CIPOS=-24,23;CIEND=-24,21;CIPOS95=0,0;CIEND95=0,0;SU=29;PE=19;SR=10;ALG=PROD;AF=0.0001188;NSAMP=2;MSQ=347.7;AN=16834;AC=2;NS=8438;AC_Hom=0;AC_Het=2;AC_Hemi=0;MAF=0.000118511;HWE=1;NFAM=2
2	155481320	163062	N	<DEL>	116.79	PASS	SVTYPE=DEL;POS=155481320;SVLEN=-32526;END=155513846;STRANDS=+-:7;CIPOS=-7,7;CIEND=-10,10;CIPOS95=0,0;CIEND95=0,0;SU=7;PE=3;SR=4;ALG=PROD;AF=5.94e-05;NSAMP=1;MSQ=116.78;AN=16834;AC=1;NS=8438;AC_Hom=0;AC_Het=1;AC_Hemi=0;MAF=5.92557e-05;HWE=1;NFAM=1
2	155483354	31249_1	N	]21:22354576]N	8834.96	LOW	SVTYPE=BND;POS=155483354;STRANDS=-+:35;CIPOS=-10,10;CIEND=-10,10;CIPOS95=0,0;CIEND95=0,0;MATEID=31249_2;EVENT=31249;SU=35;PE=0;SR=35;ALG=PROD;AF=0.02507;NSAMP=422;MSQ=19.94;AN=16834;AC=422;NS=8438;AC_Hom=0;AC_Het=424;AC_Hemi=0;MAF=0.0251244;HWE=0.00685036;NFAM=411
2	155483393	33058_1	N	N]4:166496321]	38732.4	LOW	SVTYPE=BND;POS=155483393;STRANDS=++:16;CIPOS=-9,8;CIEND=-9,8;CIPOS95=0,0;CIEND95=0,0;MATEID=33058_2;EVENT=33058;SU=16;PE=0;SR=16;ALG=PROD;AF=0.08067;NSAMP=1358;MSQ=27.76;AN=16834;AC=1358;NS=8438;AC_Hom=0;AC_Het=1363;AC_Hemi=0;MAF=0.0807656;HWE=1.84612e-26;NFAM=1316
2	155507272	163063	N	<DEL>	452.52	PASS	SVTYPE=DEL;POS=155507272;SVLEN=-9787;END=155517059;STRANDS=+-:29;CIPOS=-25,24;CIEND=-25,23;CIPOS95=0,0;CIEND95=0,0;SU=29;PE=17;SR=12;ALG=PROD;AF=0.0001782;NSAMP=3;MSQ=150.84;AN=16834;AC=3;NS=8438;AC_Hom=0;AC_Het=3;AC_Hemi=0;MAF=0.000177767;HWE=1;NFAM=3
2	155509143	163064_1	N	N[2:155509212[	27172.5	PASS	SVTYPE=BND;POS=155509143;STRANDS=+-:763;CIPOS=-2,2;CIEND=-2,2;CIPOS95=0,0;CIEND95=0,0;MATEID=163064_2;EVENT=163064;SU=763;PE=2;SR=761;ALG=PROD;AF=0.005762;NSAMP=89;MSQ=302.97;AN=16834;AC=97;NS=8438;AC_Hom=16;AC_Het=82;AC_Hemi=0;MAF=0.00580706;HWE=2.45915e-10;NFAM=87
2	155509212	163064_2	N	]2:155509143]N	27172.5	PASS	SVTYPE=BND;POS=155509143;STRANDS=+-:763;CIPOS=-2,2;CIEND=-2,2;CIPOS95=0,0;CIEND95=0,0;MATEID=163064_1;EVENT=163064;SECONDARY;SU=763;PE=2;SR=761;ALG=PROD;AF=0.005762;NSAMP=89;MSQ=302.97;AN=16834;AC=97;NS=8438;AC_Hom=16;AC_Het=82;AC_Hemi=0;MAF=0.00580706;HWE=2.45915e-10;NFAM=87
2	155544616	163065	N	<DEL>	593.58	PASS	SVTYPE=DEL;POS=155544616;SVLEN=-644;END=155545260;STRANDS=+-:25;CIPOS=-8,10;CIEND=-3,0;CIPOS95=0,0;CIEND95=0,0;SU=25;PE=13;SR=12;ALG=PROD;AF=5.94e-05;NSAMP=1;MSQ=593.58;AN=16834;AC=1;NS=8438;AC_Hom=0;AC_Het=1;AC_Hemi=0;MAF=5.92557e-05;HWE=1;NFAM=1
2	155583286	163066_1	N	N[2:188829815[	4244.75	LOW	SVTYPE=BND;POS=155583286;STRANDS=+-:4;CIPOS=-9,8;CIEND=-9,8;CIPOS95=0,0;CIEND95=0,0;MATEID=163066_2;EVENT=163066;SU=4;PE=0;SR=4;ALG=PROD;AF=0.008019;NSAMP=135;MSQ=30.65;AN=16834;AC=135;NS=8438;AC_Hom=0;AC_Het=135;AC_Hemi=0;MAF=0.00799953;HWE=1;NFAM=134
2	155645616	163067	N	<DEL>	482.62	PASS	SVTYPE=DEL;POS=155645616;SVLEN=-814;END=155646430;STRANDS=+-:20;CIPOS=-4,3;CIEND=-10,10;CIPOS95=0,0;CIEND95=0,0;SU=20;PE=12;SR=8;ALG=PROD;AF=5.94e-05;NSAMP=1;MSQ=482.62;AN=16834;AC=1;NS=8438;AC_Hom=0;AC_Het=1;AC_Hemi=0;MAF=5.92557e-05;HWE=1;NFAM=1
2	155667972	271606	N	<DUP>	90.06	PASS	SVTYPE=DUP;POS=155667972;SVLEN=8256;END=155676228;STRANDS=-+:10;IMPRECISE;CIPOS=-293,30;CIEND=-30,415;CIPOS95=-68,30;CIEND95=-30,84;SU=10;PE=10;SR=0;ALG=PROD;AF=0.0002376;NSAMP=4;MSQ=22.1;AN=16834;AC=4;NS=8438;AC_Hom=0;AC_Het=4;AC_Hemi=0;MAF=0.000237023;HWE=1;NFAM=4
2	155691969	163068_1	N	N[2:155692028[	44453.6	LOW	SVTYPE=BND;POS=155691969;STRANDS=+-:39;CIPOS=-10,10;CIEND=-27,10;CIPOS95=0,0;CIEND95=0,0;MATEID=163068_2;EVENT=163068;SU=39;PE=0;SR=39;ALG=PROD;AF=0.05685;NSAMP=957;MSQ=45.78;AN=16834;AC=957;NS=8438;AC_Hom=0;AC_Het=959;AC_Hemi=0;MAF=0.0568263;HWE=5.40735e-13;NFAM=887
2	155692028	163068_2	N	]2:155691969]N	44453.6	LOW	SVTYPE=BND;POS=155691969;STRANDS=+-:39;CIPOS=-27,10;CIEND=-10,10;CIPOS95=0,0;CIEND95=0,0;MATEID=163068_1;EVENT=163068;SECONDARY;SU=39;PE=0;SR=39;ALG=PROD;AF=0.05685;NSAMP=957;MSQ=45.78;AN=16834;AC=957;NS=8438;AC_Hom=0;AC_Het=959;AC_Hemi=0;MAF=0.0568263;HWE=5.40735e-13;NFAM=887
2	155692726	30122_1	N	N]17:54931704]	669.69	LOW	SVTYPE=BND;POS=155692726;STRANDS=++:472,--:18;CIPOS=-9,8;CIEND=-9,8;CIPOS95=0,0;CIEND95=0,0;MATEID=30122_2;EVENT=30122;SU=490;PE=0;SR=490;ALG=PROD;AF=0.002376;NSAMP=40;MSQ=13.83;AN=16834;AC=40;NS=8438;AC_Hom=0;AC_Het=40;AC_Hemi=0;MAF=0.00237023;HWE=1;NFAM=39
2	155699803	163069	N	<DEL>	3634.79	PASS	SVTYPE=DEL;POS=155699803;SVLEN=-5152;END=155704955;STRANDS=+-:169;CIPOS=-23,22;CIEND=-24,22;CIPOS95=0,0;CIEND95=0,0;SU=169;PE=83;SR=86;ALG=PROD;AF=0.0005346;NSAMP=9;MSQ=403.86;AN=16834;AC=9;NS=8438;AC_Hom=0;AC_Het=9;AC_Hemi=0;MAF=0.000533302;HWE=1;NFAM=4
2	155700138	33155_1	N	]4:185127702]N	857.17	LOW	SVTYPE=BND;POS=155700138;STRANDS=-+:71;IMPRECISE;CIPOS=-213,7;CIEND=-21,281;CIPOS95=-25,7;CIEND95=-20,20;MATEID=33155_2;EVENT=33155;SU=71;PE=71;SR=0;ALG=PROD;AF=0.0007128;NSAMP=12;MSQ=71.24;AN=16834;AC=12;NS=8438;AC_Hom=0;AC_Het=12;AC_Hemi=0;MAF=0.000711069;HWE=1;NFAM=12
2	155700152	33153_1	N	N[4:185127416[	1529.79	LOW	SVTYPE=BND;POS=155700152;STRANDS=+-:63;IMPRECISE;CIPOS=-10,389;CIEND=-267,17;CIPOS95=-10,34;CIEND95=-37,17;MATEID=33153_2;EVENT=33153;SU=63;PE=63;SR=0;ALG=PROD;AF=0.001723;NSAMP=29;MSQ=52.49;AN=16834;AC=29;NS=8438;AC_Hom=0;AC_Het=29;AC_Hemi=0;MAF=0.00171842;HWE=1;NFAM=28
2	155700641	163070	N	<DEL>	1195.93	PASS	SVTYPE=DEL;POS=155700641;SVLEN=-3519;END=155704160;STRANDS=+-:37;CIPOS=-26,28;CIEND=-29,23;CIPOS95=0,0;CIEND95=0,0;SU=37;PE=24;SR=13;ALG=PROD;AF=0.0001188;NSAMP=2;MSQ=597.96;AN=16834;AC=2;NS=8438;AC_Hom=0;AC_Het=2;AC_Hemi=0;MAF=0.000118511;HWE=1;NFAM=2
2	155706522	31727_1	N	]3:29321874]N	22722.6	LOW	SVTYPE=BND;POS=155706522;STRANDS=-+:4;IMPRECISE;CIPOS=-8,9;CIEND=-9,8;CIPOS95=0,2;CIEND95=0,0;MATEID=31727_2;EVENT=31727;SU=4;PE=0;SR=4;ALG=PROD;AF=0.05578;NSAMP=939;MSQ=23.24;AN=16834;AC=939;NS=8438;AC_Hom=0;AC_Het=940;AC_Hemi=0;MAF=0.0557004;HWE=2.03314e-12;NFAM=814
2	155721702	163071_1	N	N[2:155721779[	266.95	PASS	SVTYPE=BND;POS=155721702;STRANDS=+-:10;CIPOS=-10,10;CIEND=-10,10;CIPOS95=0,0;CIEND95=0,0;MATEID=163071_2;EVENT=163071;SU=10;PE=0;SR=10;ALG=PROD;AF=5.94e-05;NSAMP=1;MSQ=266.76;AN=16834;AC=1;NS=8438;AC_Hom=0;AC_Het=1;AC_Hemi=0;MAF=5.92557e-05;HWE=1;NFAM=1
2	155721779	163071_2	N	]2:155721702]N	266.95	PASS	SVTYPE=BND;POS=155721702;STRANDS=+-:10;CIPOS=-10,10;CIEND=-10,10;CIPOS95=0,0;CIEND95=0,0;MATEID=163071_1;EVENT=163071;SECONDARY;SU=10;PE=0;SR=10;ALG=PROD;AF=5.94e-05;NSAMP=1;MSQ=266.76;AN=16834;AC=1;NS=8438;AC_Hom=0;AC_Het=1;AC_Hemi=0;MAF=5.92557e-05;HWE=1;NFAM=1
2	155723904	163072_1	N	N[2:155730698[	71.86	LOW	SVTYPE=BND;POS=155723904;STRANDS=+-:6;IMPRECISE;CIPOS=-10,358;CIEND=-200,10;CIPOS95=-2,101;CIEND95=-57,3;MATEID=163072_2;EVENT=163072;SU=6;PE=6;SR=0;ALG=PROD;AF=0.0001188;NSAMP=2;MSQ=35.92;AN=16834;AC=2;NS=8438;AC_Hom=0;AC_Het=2;AC_Hemi=0;MAF=0.000118511;HWE=1;NFAM=2
2	155726200	305047_1	N	[2:157580004[N	16.23	LOW	SVTYPE=BND;POS=155726200;STRANDS=--:4;IMPRECISE;CIPOS=-282,10;CIEND=-491,10;CIPOS95=-140,1;CIEND95=-177,1;MATEID=305047_2;EVENT=305047;SU=4;PE=4;SR=0;ALG=PROD;AF=5.94e-05;NSAMP=1;MSQ=12.05;AN=16834;AC=1;NS=8438;AC_Hom=0;AC_Het=1;AC_Hemi=0;MAF=5.92557e-05;HWE=1;NFAM=1
2	155727203	305048_1	N	N]2:157578956]	41.97	LOW	SVTYPE=BND;POS=155727203;STRANDS=++:10;IMPRECISE;CIPOS=-30,347;CIEND=-30,361;CIPOS95=-30,89;CIEND95=-30,92;MATEID=305048_2;EVENT=305048;SU=10;PE=10;SR=0;ALG=PROD;AF=0.0001188;NSAMP=2;MSQ=17.82;AN=16834;AC=2;NS=8438;AC_Hom=0;AC_Het=2;AC_Hemi=0;MAF=0.000118511;HWE=1;NFAM=2
2	155730698	163072_2	N	]2:155723904]N	71.86	LOW	SVTYPE=BND;POS=155723904;STRANDS=+-:6;IMPRECISE;CIPOS=-200,10;CIEND=-10,358;CIPOS95=-57,3;CIEND95=-2,101;MATEID=163072_1;EVENT=163072;SECONDARY;SU=6;PE=6;SR=0;ALG=PROD;AF=0.0001188;NSAMP=2;MSQ=35.92;AN=16834;AC=2;NS=8438;AC_Hom=0;AC_Het=2;AC_Hemi=0;MAF=0.000118511;HWE=1;NFAM=2
2	155734147	163073	N	<DEL>	2684.6	PASS	SVTYPE=DEL;POS=155734147;SVLEN=-5963;END=155740110;STRANDS=+-:101;CIPOS=-43,42;CIEND=-44,41;CIPOS95=0,0;CIEND95=0,0;SU=101;PE=55;SR=46;ALG=PROD;AF=0.000297;NSAMP=4;MSQ=671.15;AN=16834;AC=5;NS=8438;AC_Hom=2;AC_Het=3;AC_Hemi=0;MAF=0.000296279;HWE=0.00059254;NFAM=4
2	155742699	163074	N	<DEL>	815.38	PASS	SVTYPE=DEL;POS=155742699;SVLEN=-51320;END=155794019;STRANDS=+-:34;CIPOS=-3,3;CIEND=-5,2;CIPOS95=0,0;CIEND95=0,0;SU=34;PE=25;SR=9;ALG=PROD;AF=5.94e-05;NSAMP=1;MSQ=815.38;AN=16834;AC=1;NS=8438;AC_Hom=0;AC_Het=1;AC_Hemi=0;MAF=5.92557e-05;HWE=1;NFAM=1
2	155769160	37214_1	N	]Y:9429517]N	1788.97	LOW	SVTYPE=BND;POS=155769160;STRANDS=-+:92;IMPRECISE;CIPOS=-194,11;CIEND=-11,360;CIPOS95=-9,9;CIEND95=-11,47;MATEID=37214_2;EVENT=37214;SU=92;PE=92;SR=0;ALG=PROD;AF=0.001604;NSAMP=27;MSQ=61.04;AN=16834;AC=27;NS=8438;AC_Hom=0;AC_Het=28;AC_Hemi=0;MAF=0.00165916;HWE=1;NFAM=27
2	155794776	163075_1	N	N[2:155795197[	26816	LOW	SVTYPE=BND;POS=155794776;STRANDS=+-:203;IMPRECISE;CIPOS=-115,392;CIEND=-462,64;CIPOS95=-75,75;CIEND95=-131,64;MATEID=163075_2;EVENT=163075;SU=203;PE=203;SR=0;ALG=PROD;AF=0.05749;NSAMP=564;MSQ=40.07;AN=12454;AC=716;NS=6238;AC_Hom=304;AC_Het=413;AC_Hemi=0;MAF=0.0574703;HWE=0;NFAM=497
2	155795038	271607_1	N	]2:155795350]N	11555.9	LOW	SVTYPE=BND;POS=155795038;STRANDS=-+:60;IMPRECISE;CIPOS=-206,14;CIEND=-12,340;CIPOS95=-42,14;CIEND95=-12,63;MATEID=271607_2;EVENT=271607;SU=60;PE=60;SR=0;ALG=PROD;AF=0.07462;NSAMP=227;MSQ=28.71;AN=4302;AC=321;NS=2154;AC_Hom=190;AC_Het=133;AC_Hemi=0;MAF=0.0749768;HWE=0;NFAM=207
2	155795197	163075_2	N	]2:155794776]N	26816	LOW	SVTYPE=BND;POS=155794776;STRANDS=+-:203;IMPRECISE;CIPOS=-462,64;CIEND=-115,392;CIPOS95=-131,64;CIEND95=-75,75;MATEID=163075_1;EVENT=163075;SECONDARY;SU=203;PE=203;SR=0;ALG=PROD;AF=0.05749;NSAMP=564;MSQ=40.07;AN=12454;AC=716;NS=6238;AC_Hom=304;AC_Het=413;AC_Hemi=0;MAF=0.0574703;HWE=0;NFAM=497
2	155795281	163076_1	N	N[2:155795889[	33326.9	LOW	SVTYPE=BND;POS=155795281;STRANDS=+-:1062;IMPRECISE;CIPOS=-103,483;CIEND=-465,77;CIPOS95=-32,32;CIEND95=-32,32;MATEID=163076_2;EVENT=163076;SU=1062;PE=782;SR=280;ALG=SUM;AF=0.01022;NSAMP=166;MSQ=200.73;AN=16834;AC=172;NS=8438;AC_Hom=12;AC_Het=160;AC_Hemi=0;MAF=0.010192;HWE=0.000223126;NFAM=164
2	155795350	271607_2	N	N[2:155795038[	11555.9	LOW	SVTYPE=BND;POS=155795038;STRANDS=-+:60;IMPRECISE;CIPOS=-12,340;CIEND=-206,14;CIPOS95=-12,63;CIEND95=-42,14;MATEID=271607_1;EVENT=271607;SECONDARY;SU=60;PE=60;SR=0;ALG=PROD;AF=0.07462;NSAMP=227;MSQ=28.71;AN=4302;AC=321;NS=2154;AC_Hom=190;AC_Het=133;AC_Hemi=0;MAF=0.0749768;HWE=0;NFAM=207
2	155795889	163076_2	N	]2:155795281]N	33326.9	LOW	SVTYPE=BND;POS=155795281;STRANDS=+-:1062;IMPRECISE;CIPOS=-465,77;CIEND=-103,483;CIPOS95=-32,32;CIEND95=-32,32;MATEID=163076_1;EVENT=163076;SECONDARY;SU=1062;PE=782;SR=280;ALG=SUM;AF=0.01022;NSAMP=166;MSQ=200.73;AN=16834;AC=172;NS=8438;AC_Hom=12;AC_Het=160;AC_Hemi=0;MAF=0.010192;HWE=0.000223126;NFAM=164
2	155818983	163077	N	<DEL>	1218.18	PASS	SVTYPE=DEL;POS=155818983;SVLEN=-11203;END=155830186;STRANDS=+-:24;IMPRECISE;CIPOS=-30,443;CIEND=-441,27;CIPOS95=-30,64;CIEND95=-94,27;SU=24;PE=24;SR=0;ALG=PROD;AF=0.0004752;NSAMP=8;MSQ=152.27;AN=16834;AC=8;NS=8438;AC_Hom=0;AC_Het=8;AC_Hemi=0;MAF=0.000474046;HWE=1;NFAM=1
2	155818984	305049_1	N	N]2:155825140]	2526.23	PASS	SVTYPE=BND;POS=155818984;STRANDS=++:138;CIPOS=-26,25;CIEND=-23,22;CIPOS95=0,0;CIEND95=0,0;MATEID=305049_2;EVENT=305049;SU=138;PE=59;SR=79;ALG=PROD;AF=0.0004752;NSAMP=8;MSQ=315.78;AN=16834;AC=8;NS=8438;AC_Hom=0;AC_Het=8;AC_Hemi=0;MAF=0.000474046;HWE=1;NFAM=1
2	155819674	163078	N	<DEL>	335.65	PASS	SVTYPE=DEL;POS=155819674;SVLEN=-12970;END=155832644;STRANDS=+-:16;CIPOS=-4,3;CIEND=-10,10;CIPOS95=0,0;CIEND95=0,0;SU=16;PE=8;SR=8;ALG=PROD;AF=5.94e-05;NSAMP=1;MSQ=335.64;AN=16834;AC=1;NS=8438;AC_Hom=0;AC_Het=1;AC_Hemi=0;MAF=5.92557e-05;HWE=1;NFAM=1
2	155824954	305050_1	N	[2:155830187[N	3086.81	PASS	SVTYPE=BND;POS=155824954;STRANDS=--:162;CIPOS=-25,24;CIEND=-25,24;CIPOS95=0,0;CIEND95=0,0;MATEID=305050_2;EVENT=305050;SU=162;PE=66;SR=96;ALG=PROD;AF=0.0004752;NSAMP=8;MSQ=385.85;AN=16834;AC=8;NS=8438;AC_Hom=0;AC_Het=8;AC_Hemi=0;MAF=0.000474046;HWE=1;NFAM=1
2	155825140	305049_2	N	N]2:155818984]	2526.23	PASS	SVTYPE=BND;POS=155825140;STRANDS=++:138;CIPOS=-23,22;CIEND=-26,25;CIPOS95=0,0;CIEND95=0,0;MATEID=305049_1;EVENT=305049;SECONDARY;SU=138;PE=59;SR=79;ALG=PROD;AF=0.0004752;NSAMP=8;MSQ=315.78;AN=16834;AC=8;NS=8438;AC_Hom=0;AC_Het=8;AC_Hemi=0;MAF=0.000474046;HWE=1;NFAM=1
2	155830187	305050_2	N	[2:155824954[N	3086.81	PASS	SVTYPE=BND;POS=155830187;STRANDS=--:162;CIPOS=-25,24;CIEND=-25,24;CIPOS95=0,0;CIEND95=0,0;MATEID=305050_1;EVENT=305050;SECONDARY;SU=162;PE=66;SR=96;ALG=PROD;AF=0.0004752;NSAMP=8;MSQ=385.85;AN=16834;AC=8;NS=8438;AC_Hom=0;AC_Het=8;AC_Hemi=0;MAF=0.000474046;HWE=1;NFAM=1
2	155844778	161333_2	N	]2:119205519]N	49102.2	LOW	SVTYPE=BND;POS=119205519;STRANDS=+-:4;CIPOS=-9,8;CIEND=-9,8;CIPOS95=0,0;CIEND95=0,0;MATEID=161333_1;EVENT=161333;SECONDARY;SU=4;PE=0;SR=4;ALG=PROD;AF=0.06451;NSAMP=1086;MSQ=44.47;AN=16834;AC=1086;NS=8438;AC_Hom=0;AC_Het=1088;AC_Hemi=0;MAF=0.0644703;HWE=9.27618e-17;NFAM=1039
2	155844817	271296_2	N	N[2:119205508[	2087.82	LOW	SVTYPE=BND;POS=119205508;STRANDS=-+:4;CIPOS=-9,8;CIEND=-9,8;CIPOS95=0,0;CIEND95=0,0;MATEID=271296_1;EVENT=271296;SECONDARY;SU=4;PE=0;SR=4;ALG=PROD;AF=0.009208;NSAMP=153;MSQ=10.87;AN=16834;AC=155;NS=8438;AC_Hom=4;AC_Het=151;AC_Hemi=0;MAF=0.00918464;HWE=0.157369;NFAM=150
2	155844837	271608_1	N	]2:156528081]N	1038.36	LOW	SVTYPE=BND;POS=155844837;STRANDS=-+:12;IMPRECISE;CIPOS=-183,10;CIEND=-7,228;CIPOS95=-119,1;CIEND95=0,128;MATEID=271608_2;EVENT=271608;SU=12;PE=12;SR=0;ALG=PROD;AF=0.004039;NSAMP=68;MSQ=12.97;AN=16834;AC=68;NS=8438;AC_Hom=0;AC_Het=68;AC_Hemi=0;MAF=0.00402939;HWE=1;NFAM=68
2	155850666	163079	N	<DEL>	206.73	PASS	SVTYPE=DEL;POS=155850666;SVLEN=-1076;END=155851742;STRANDS=+-:9;CIPOS=-8,10;CIEND=-10,10;CIPOS95=0,0;CIEND95=0,0;SU=9;PE=4;SR=5;ALG=PROD;AF=5.94e-05;NSAMP=1;MSQ=206.71;AN=16834;AC=1;NS=8438;AC_Hom=0;AC_Het=1;AC_Hemi=0;MAF=5.92557e-05;HWE=1;NFAM=1
2	155865473	163080	N	<DEL>	158.9	PASS	SVTYPE=DEL;POS=155865473;SVLEN=-102;END=155865575;STRANDS=+-:5;CIPOS=-10,10;CIEND=-10,10;CIPOS95=0,0;CIEND95=0,0;SU=5;PE=0;SR=5;ALG=PROD;AF=5.94e-05;NSAMP=1;MSQ=158.87;AN=16834;AC=1;NS=8438;AC_Hom=0;AC_Het=1;AC_Hemi=0;MAF=5.92557e-05;HWE=1;NFAM=1
2	155868652	163081	N	<DEL>	131.69	PASS	SVTYPE=DEL;POS=155868652;SVLEN=-8311;END=155876963;STRANDS=+-:8;IMPRECISE;CIPOS=-5,10;CIEND=-10,8;CIPOS95=-1,1;CIEND95=-1,0;SU=8;PE=6;SR=2;ALG=PROD;AF=5.94e-05;NSAMP=1;MSQ=131.69;AN=16834;AC=1;NS=8438;AC_Hom=0;AC_Het=1;AC_Hemi=0;MAF=5.92557e-05;HWE=1;NFAM=1
2	155891193	163082	N	<DEL:ME:SINE|Alu|AluYb8>	2.12393e+06	PASS	SVTYPE=MEI;POS=155891193;SVLEN=-301;END=155891494;STRANDS=+-:52876;CIPOS=0,0;CIEND=0,0;CIPOS95=0,0;CIEND95=0,0;SU=52876;PE=10405;SR=42471;ALG=PROD;AF=0.2451;NSAMP=3585;MSQ=589.88;AN=16834;AC=4126;NS=8438;AC_Hom=1090;AC_Het=3050;AC_Hemi=0;MAF=0.245319;HWE=0.029566;NFAM=3132
2	155920397	35951_1	N	]9:18588907]N	37599.4	LOW	SVTYPE=BND;POS=155920397;STRANDS=-+:2206;CIPOS=0,0;CIEND=0,0;CIPOS95=0,0;CIEND95=0,0;MATEID=35951_2;EVENT=35951;SU=2206;PE=0;SR=2206;ALG=PROD;AF=0.0502;NSAMP=845;MSQ=43.89;AN=16834;AC=845;NS=8438;AC_Hom=0;AC_Het=849;AC_Hemi=0;MAF=0.0503081;HWE=3.16876e-10;NFAM=795
2	155920427	35632_1	N	[8:88104774[N	4339.6	LOW	SVTYPE=BND;POS=155920427;STRANDS=--:134;CIPOS=-6,5;CIEND=-6,5;CIPOS95=0,0;CIEND95=0,0;MATEID=35632_2;EVENT=35632;SU=134;PE=0;SR=134;ALG=PROD;AF=0.01176;NSAMP=197;MSQ=20.95;AN=16834;AC=198;NS=8438;AC_Hom=2;AC_Het=197;AC_Hemi=0;MAF=0.0117919;HWE=1;NFAM=190
2	155920449	30540_1	N	]18:73272597]N	2368.82	LOW	SVTYPE=BND;POS=155920449;STRANDS=-+:4;IMPRECISE;CIPOS=-286,50;CIEND=-50,570;CIPOS95=-111,50;CIEND95=-50,182;MATEID=30540_2;EVENT=30540;SU=4;PE=4;SR=0;ALG=PROD;AF=0.008317;NSAMP=140;MSQ=14.94;AN=16834;AC=140;NS=8438;AC_Hom=0;AC_Het=140;AC_Hemi=0;MAF=0.0082958;HWE=1;NFAM=140
2	155934436	34733_1	N	]7:19759060]N	29.69	LOW	SVTYPE=BND;POS=155934436;STRANDS=-+:4;CIPOS=-9,8;CIEND=-9,8;CIPOS95=0,0;CIEND95=0,0;MATEID=34733_2;EVENT=34733;SU=4;PE=0;SR=4;ALG=PROD;AF=5.94e-05;NSAMP=1;MSQ=29.68;AN=16834;AC=1;NS=8438;AC_Hom=0;AC_Het=1;AC_Hemi=0;MAF=5.92557e-05;HWE=1;NFAM=1
2	155940273	271609_1	N	]2:156330492]N	55.15	LOW	SVTYPE=BND;POS=155940273;STRANDS=-+:4;IMPRECISE;CIPOS=-214,10;CIEND=-10,397;CIPOS95=-98,2;CIEND95=-1,119;MATEID=271609_2;EVENT=271609;SU=4;PE=4;SR=0;ALG=PROD;AF=0.0002376;NSAMP=4;MSQ=7.82;AN=16834;AC=4;NS=8438;AC_Hom=0;AC_Het=4;AC_Hemi=0;MAF=0.000237023;HWE=1;NFAM=4
2	155949600	4798_2	N	N[1:175401048[	93534.9	LOW	SVTYPE=BND;POS=155949600;STRANDS=+-:40,-+:1605;CIPOS=-10,9;CIEND=-5,23;CIPOS95=0,0;CIEND95=0,0;MATEID=4798_1;EVENT=4798;SECONDARY;SU=1645;PE=0;SR=1645;ALG=PROD;AF=0.1123;NSAMP=1890;MSQ=49.06;AN=16834;AC=1890;NS=8438;AC_Hom=0;AC_Het=1891;AC_Hemi=0;MAF=0.112053;HWE=0;NFAM=1764
2	155959858	163083	N	<DEL>	512.63	PASS	SVTYPE=DEL;POS=155959858;SVLEN=-759;END=155960617;STRANDS=+-:20;CIPOS=-6,10;CIEND=-10,9;CIPOS95=0,0;CIEND95=0,0;SU=20;PE=12;SR=8;ALG=PROD;AF=5.94e-05;NSAMP=1;MSQ=512.61;AN=16834;AC=1;NS=8438;AC_Hom=0;AC_Het=1;AC_Hemi=0;MAF=5.92557e-05;HWE=1;NFAM=1
2	155978129	271610	N	<DUP>	14450.9	PASS	SVTYPE=DUP;POS=155978129;SVLEN=245;END=155978374;STRANDS=-+:826;CIPOS=-1,1;CIEND=-1,1;CIPOS95=0,0;CIEND95=0,0;SU=826;PE=38;SR=788;ALG=PROD;AF=0.01111;NSAMP=182;MSQ=79.32;AN=16834;AC=187;NS=8438;AC_Hom=10;AC_Het=177;AC_Hemi=0;MAF=0.0110808;HWE=0.00362066;NFAM=180
2	155993915	35355_1	N	N]8:16318266]	64.95	LOW	SVTYPE=BND;POS=155993915;STRANDS=++:4;CIPOS=-9,8;CIEND=-9,8;CIPOS95=0,0;CIEND95=0,0;MATEID=35355_2;EVENT=35355;SU=4;PE=0;SR=4;ALG=PROD;AF=0.0002376;NSAMP=4;MSQ=13.54;AN=16834;AC=4;NS=8438;AC_Hom=0;AC_Het=4;AC_Hemi=0;MAF=0.000237023;HWE=1;NFAM=4
2	155997759	271611	N	<DUP>	246.58	PASS	SVTYPE=DUP;POS=155997759;SVLEN=9188;END=156006947;STRANDS=-+:28;CIPOS=-25,22;CIEND=-24,23;CIPOS95=0,0;CIEND95=0,0;SU=28;PE=14;SR=14;ALG=PROD;AF=0.0001188;NSAMP=2;MSQ=122.82;AN=16834;AC=2;NS=8438;AC_Hom=0;AC_Het=2;AC_Hemi=0;MAF=0.000118511;HWE=1;NFAM=1
2	156004759	27620_1	N	[11:105231063[N	66.66	LOW	SVTYPE=BND;POS=156004759;STRANDS=--:4;CIPOS=-9,8;CIEND=-9,8;CIPOS95=0,0;CIEND95=0,0;MATEID=27620_2;EVENT=27620;SU=4;PE=0;SR=4;ALG=PROD;AF=0.000297;NSAMP=5;MSQ=11.4;AN=16834;AC=5;NS=8438;AC_Hom=0;AC_Het=5;AC_Hemi=0;MAF=0.000296279;HWE=1;NFAM=5
2	156004791	37125_1	N	N]X:138065595]	12451.2	LOW	SVTYPE=BND;POS=156004791;STRANDS=++:12;IMPRECISE;CIPOS=-29,28;CIEND=-29,28;CIPOS95=-1,1;CIEND95=0,0;MATEID=37125_2;EVENT=37125;SU=12;PE=0;SR=12;ALG=PROD;AF=0.03303;NSAMP=554;MSQ=21.49;AN=16834;AC=556;NS=8438;AC_Hom=4;AC_Het=554;AC_Hemi=0;MAF=0.0330647;HWE=0.00931499;NFAM=525
2	156021308	163084_1	N	N[2:156021370[	231.23	LOW	SVTYPE=BND;POS=156021308;STRANDS=+-:9;CIPOS=-29,28;CIEND=-29,28;CIPOS95=0,0;CIEND95=0,0;MATEID=163084_2;EVENT=163084;SU=9;PE=1;SR=8;ALG=PROD;AF=0.0001188;NSAMP=2;MSQ=115.38;AN=16834;AC=2;NS=8438;AC_Hom=0;AC_Het=2;AC_Hemi=0;MAF=0.000118511;HWE=1;NFAM=2
2	156021370	163084_2	N	]2:156021308]N	231.23	LOW	SVTYPE=BND;POS=156021308;STRANDS=+-:9;CIPOS=-29,28;CIEND=-29,28;CIPOS95=0,0;CIEND95=0,0;MATEID=163084_1;EVENT=163084;SECONDARY;SU=9;PE=1;SR=8;ALG=PROD;AF=0.0001188;NSAMP=2;MSQ=115.38;AN=16834;AC=2;NS=8438;AC_Hom=0;AC_Het=2;AC_Hemi=0;MAF=0.000118511;HWE=1;NFAM=2
2	156030887	30771_1	N	]19:34255978]N	8599.56	LOW	SVTYPE=BND;POS=156030887;STRANDS=-+:4;IMPRECISE;CIPOS=-7,8;CIEND=-10,10;CIPOS95=-3,3;CIEND95=-3,3;MATEID=30771_2;EVENT=30771;SU=4;PE=3;SR=1;ALG=PROD;AF=0.02245;NSAMP=378;MSQ=21.67;AN=16834;AC=378;NS=8438;AC_Hom=0;AC_Het=378;AC_Hemi=0;MAF=0.0223987;HWE=0.0230495;NFAM=368
2	156030948	163085_1	N	N[2:176816469[	794.58	LOW	SVTYPE=BND;POS=156030948;STRANDS=+-:8;IMPRECISE;CIPOS=-30,528;CIEND=-337,30;CIPOS95=-30,146;CIEND95=-111,30;MATEID=163085_2;EVENT=163085;SU=8;PE=8;SR=0;ALG=PROD;AF=0.002436;NSAMP=41;MSQ=17.82;AN=16834;AC=41;NS=8438;AC_Hom=0;AC_Het=41;AC_Hemi=0;MAF=0.00242949;HWE=1;NFAM=41
2	156032890	271612	N	<DUP>	243.57	PASS	SVTYPE=DUP;POS=156032890;SVLEN=105;END=156032995;STRANDS=-+:10;CIPOS=-10,10;CIEND=-10,10;CIPOS95=0,0;CIEND95=0,0;SU=10;PE=0;SR=10;ALG=PROD;AF=0.0001188;NSAMP=1;MSQ=226.23;AN=16834;AC=2;NS=8438;AC_Hom=2;AC_Het=0;AC_Hemi=0;MAF=0.000118511;HWE=5.92593e-05;NFAM=1
2	156036455	33458_1	N	[5:73586978[N	1038.98	PASS	SVTYPE=BND;POS=156036455;STRANDS=--:66;CIPOS=-44,42;CIEND=-43,41;CIPOS95=0,0;CIEND95=0,0;MATEID=33458_2;EVENT=33458;SU=66;PE=44;SR=22;ALG=PROD;AF=0.0001782;NSAMP=3;MSQ=346.33;AN=16834;AC=3;NS=8438;AC_Hom=0;AC_Het=3;AC_Hemi=0;MAF=0.000177767;HWE=1;NFAM=3
2	156036669	33459_1	N	N]5:73586980]	1089.82	PASS	SVTYPE=BND;POS=156036669;STRANDS=++:87;CIPOS=-44,44;CIEND=-42,41;CIPOS95=0,0;CIEND95=0,0;MATEID=33459_2;EVENT=33459;SU=87;PE=62;SR=25;ALG=PROD;AF=0.0001782;NSAMP=3;MSQ=363.28;AN=16834;AC=3;NS=8438;AC_Hom=0;AC_Het=3;AC_Hemi=0;MAF=0.000177767;HWE=1;NFAM=3
2	156061710	163086	N	<DEL>	2577.65	PASS	SVTYPE=DEL;POS=156061710;SVLEN=-1141;END=156062851;STRANDS=+-:100;CIPOS=-5,8;CIEND=-10,3;CIPOS95=0,0;CIEND95=0,0;SU=100;PE=71;SR=29;ALG=PROD;AF=0.0003564;NSAMP=6;MSQ=429.61;AN=16834;AC=6;NS=8438;AC_Hom=0;AC_Het=6;AC_Hemi=0;MAF=0.000355534;HWE=1;NFAM=6
2	156109106	36167_1	N	[9:89613931[N	12421	LOW	SVTYPE=BND;POS=156109106;STRANDS=--:34;IMPRECISE;CIPOS=-466,6;CIEND=-217,9;CIPOS95=-102,6;CIEND95=-50,9;MATEID=36167_2;EVENT=36167;SU=34;PE=34;SR=0;ALG=PROD;AF=0.03113;NSAMP=524;MSQ=22.45;AN=16834;AC=524;NS=8438;AC_Hom=0;AC_Het=524;AC_Hemi=0;MAF=0.03105;HWE=0.00040495;NFAM=503
2	156115740	163087_1	N	N[2:156116016[	158.64	LOW	SVTYPE=BND;POS=156115740;STRANDS=+-:5;IMPRECISE;CIPOS=-10,274;CIEND=-199,9;CIPOS95=-3,79;CIEND95=-70,3;MATEID=163087_2;EVENT=163087;SU=5;PE=5;SR=0;ALG=PROD;AF=0.0004158;NSAMP=7;MSQ=12.92;AN=16834;AC=7;NS=8438;AC_Hom=0;AC_Het=8;AC_Hemi=0;MAF=0.000474046;HWE=1;NFAM=7
2	156116016	163087_2	N	]2:156115740]N	158.64	LOW	SVTYPE=BND;POS=156115740;STRANDS=+-:5;IMPRECISE;CIPOS=-199,9;CIEND=-10,274;CIPOS95=-70,3;CIEND95=-3,79;MATEID=163087_1;EVENT=163087;SECONDARY;SU=5;PE=5;SR=0;ALG=PROD;AF=0.0004158;NSAMP=7;MSQ=12.92;AN=16834;AC=7;NS=8438;AC_Hom=0;AC_Het=8;AC_Hemi=0;MAF=0.000474046;HWE=1;NFAM=7
2	156162126	36971_1	N	N]X:100547260]	2267.69	LOW	SVTYPE=BND;POS=156162126;STRANDS=++:4;IMPRECISE;CIPOS=-10,9;CIEND=-6,10;CIPOS95=-1,1;CIEND95=-1,1;MATEID=36971_2;EVENT=36971;SU=4;PE=2;SR=2;ALG=PROD;AF=0.002317;NSAMP=39;MSQ=57.72;AN=16834;AC=39;NS=8438;AC_Hom=0;AC_Het=39;AC_Hemi=0;MAF=0.00231097;HWE=1;NFAM=39
2	156188112	304096_2	N	[2:80120561[N	260.14	LOW	SVTYPE=BND;POS=156188112;STRANDS=--:9;IMPRECISE;CIPOS=-465,28;CIEND=-236,30;CIPOS95=-124,28;CIEND95=-79,30;MATEID=304096_1;EVENT=304096;SECONDARY;SU=9;PE=9;SR=0;ALG=PROD;AF=0.0004158;NSAMP=7;MSQ=36.07;AN=16834;AC=7;NS=8438;AC_Hom=0;AC_Het=7;AC_Hemi=0;MAF=0.00041479;HWE=1;NFAM=7
2	156188112	31956_1	N	[3:84327527[N	138.32	LOW	SVTYPE=BND;POS=156188112;STRANDS=--:4;IMPRECISE;CIPOS=-435,10;CIEND=-219,10;CIPOS95=-147,1;CIEND95=-99,2;MATEID=31956_2;EVENT=31956;SU=4;PE=4;SR=0;ALG=PROD;AF=0.0001782;NSAMP=3;MSQ=46.03;AN=16834;AC=3;NS=8438;AC_Hom=0;AC_Het=3;AC_Hemi=0;MAF=0.000177767;HWE=1;NFAM=3
2	156188112	33158_1	N	[4:185987072[N	51418.6	LOW	SVTYPE=BND;POS=156188112;STRANDS=--:1237;CIPOS=-36,4;CIEND=-50,7;CIPOS95=0,0;CIEND95=0,0;MATEID=33158_2;EVENT=33158;SU=1237;PE=1228;SR=9;ALG=PROD;AF=0.07081;NSAMP=1192;MSQ=42.67;AN=16834;AC=1192;NS=8438;AC_Hom=0;AC_Het=1194;AC_Hemi=0;MAF=0.0707514;HWE=3.34549e-20;NFAM=1061
2	156188112	33539_1	N	]5:97680531]N	1112.71	LOW	SVTYPE=BND;POS=156188112;STRANDS=-+:13;IMPRECISE;CIPOS=-517,30;CIEND=-30,397;CIPOS95=-134,30;CIEND95=-30,54;MATEID=33539_2;EVENT=33539;SU=13;PE=13;SR=0;ALG=PROD;AF=0.002257;NSAMP=38;MSQ=28.44;AN=16834;AC=38;NS=8438;AC_Hom=0;AC_Het=38;AC_Hemi=0;MAF=0.00225172;HWE=1;NFAM=38
2	156188113	31275_1	N	[21:25691287[N	2444.33	LOW	SVTYPE=BND;POS=156188113;STRANDS=--:27;IMPRECISE;CIPOS=-487,10;CIEND=-251,29;CIPOS95=-105,10;CIEND95=-42,29;MATEID=31275_2;EVENT=31275;SU=27;PE=27;SR=0;ALG=PROD;AF=0.004455;NSAMP=75;MSQ=32.2;AN=16834;AC=75;NS=8438;AC_Hom=0;AC_Het=75;AC_Hemi=0;MAF=0.00444418;HWE=1;NFAM=74
2	156188113	32249_1	N	[3:165180214[N	7435.36	LOW	SVTYPE=BND;POS=156188113;STRANDS=--:444;CIPOS=-1,2;CIEND=-3,8;CIPOS95=0,0;CIEND95=0,0;MATEID=32249_2;EVENT=32249;SU=444;PE=398;SR=46;ALG=PROD;AF=0.01016;NSAMP=171;MSQ=42.39;AN=16834;AC=171;NS=8438;AC_Hom=0;AC_Het=172;AC_Hemi=0;MAF=0.010192;HWE=1;NFAM=164
2	156188113	33062_1	N	]4:167834239]N	72.46	LOW	SVTYPE=BND;POS=156188113;STRANDS=-+:4;IMPRECISE;CIPOS=-10,7;CIEND=-9,10;CIPOS95=-3,0;CIEND95=-3,3;MATEID=33062_2;EVENT=33062;SU=4;PE=3;SR=1;ALG=PROD;AF=5.94e-05;NSAMP=1;MSQ=62.68;AN=16834;AC=1;NS=8438;AC_Hom=0;AC_Het=1;AC_Hemi=0;MAF=5.92557e-05;HWE=1;NFAM=1
2	156188113	34317_1	N	]6:96153309]N	78.19	LOW	SVTYPE=BND;POS=156188113;STRANDS=-+:5;IMPRECISE;CIPOS=-526,5;CIEND=-10,392;CIPOS95=-188,0;CIEND95=-2,99;MATEID=34317_2;EVENT=34317;SU=5;PE=5;SR=0;ALG=PROD;AF=0.0001188;NSAMP=2;MSQ=37.23;AN=16834;AC=2;NS=8438;AC_Hom=0;AC_Het=2;AC_Hemi=0;MAF=0.000118511;HWE=1;NFAM=2
2	156188113	35339_1	N	[8:12940712[N	631.71	LOW	SVTYPE=BND;POS=156188113;STRANDS=--:4;IMPRECISE;CIPOS=-505,10;CIEND=-328,10;CIPOS95=-242,1;CIEND95=-149,2;MATEID=35339_2;EVENT=35339;SU=4;PE=4;SR=0;ALG=PROD;AF=0.002198;NSAMP=37;MSQ=16.03;AN=16834;AC=37;NS=8438;AC_Hom=0;AC_Het=37;AC_Hemi=0;MAF=0.00219246;HWE=1;NFAM=37
2	156188113	35789_1	N	[8:125518579[N	340.67	LOW	SVTYPE=BND;POS=156188113;STRANDS=--:5;IMPRECISE;CIPOS=-466,10;CIEND=-208,10;CIPOS95=-160,1;CIEND95=-94,2;MATEID=35789_2;EVENT=35789;SU=5;PE=5;SR=0;ALG=PROD;AF=0.001544;NSAMP=26;MSQ=12.19;AN=16834;AC=26;NS=8438;AC_Hom=0;AC_Het=26;AC_Hemi=0;MAF=0.00154065;HWE=1;NFAM=26
2	156188113	36764_1	N	[X:45076184[N	559.62	LOW	SVTYPE=BND;POS=156188113;STRANDS=--:8;IMPRECISE;CIPOS=-480,28;CIEND=-203,30;CIPOS95=-128,28;CIEND95=-50,30;MATEID=36764_2;EVENT=36764;SU=8;PE=8;SR=0;ALG=PROD;AF=0.001544;NSAMP=26;MSQ=19.63;AN=16834;AC=26;NS=8438;AC_Hom=0;AC_Het=26;AC_Hemi=0;MAF=0.00154065;HWE=1;NFAM=26
2	156188114	36954_1	N	[X:92844461[N	93.15	LOW	SVTYPE=BND;POS=156188114;STRANDS=--:4;IMPRECISE;CIPOS=-364,10;CIEND=-248,10;CIPOS95=-130,0;CIEND95=-105,2;MATEID=36954_2;EVENT=36954;SU=4;PE=4;SR=0;ALG=PROD;AF=0.000297;NSAMP=5;MSQ=15.06;AN=16834;AC=5;NS=8438;AC_Hom=0;AC_Het=5;AC_Hemi=0;MAF=0.000296279;HWE=1;NFAM=5
2	156188115	29786_1	N	]16:69640393]N	835.7	LOW	SVTYPE=BND;POS=156188115;STRANDS=-+:14;IMPRECISE;CIPOS=-40,27;CIEND=-46,50;CIPOS95=-2,2;CIEND95=-2,2;MATEID=29786_2;EVENT=29786;SU=14;PE=13;SR=1;ALG=PROD;AF=0.0008317;NSAMP=14;MSQ=57.59;AN=16834;AC=14;NS=8438;AC_Hom=0;AC_Het=15;AC_Hemi=0;MAF=0.000888836;HWE=1;NFAM=6
2	156188115	33299_1	N	]5:33274722]N	268.32	LOW	SVTYPE=BND;POS=156188115;STRANDS=-+:8;IMPRECISE;CIPOS=-29,29;CIEND=-30,30;CIPOS95=-3,3;CIEND95=-3,3;MATEID=33299_2;EVENT=33299;SU=8;PE=7;SR=1;ALG=PROD;AF=0.0007722;NSAMP=13;MSQ=19.83;AN=16834;AC=13;NS=8438;AC_Hom=0;AC_Het=13;AC_Hemi=0;MAF=0.000770325;HWE=1;NFAM=13
2	156188121	34825_1	N	]7:42562554]N	409.48	LOW	SVTYPE=BND;POS=156188121;STRANDS=-+:4;IMPRECISE;CIPOS=-611,10;CIEND=-10,395;CIPOS95=-203,0;CIEND95=-2,102;MATEID=34825_2;EVENT=34825;SU=4;PE=4;SR=0;ALG=PROD;AF=0.000594;NSAMP=10;MSQ=40.44;AN=16834;AC=10;NS=8438;AC_Hom=0;AC_Het=10;AC_Hemi=0;MAF=0.000592557;HWE=1;NFAM=10
2	156188123	29814_1	N	[16:76105387[N	795.7	LOW	SVTYPE=BND;POS=156188123;STRANDS=--:8;IMPRECISE;CIPOS=-29,29;CIEND=-30,30;CIPOS95=-3,3;CIEND95=-3,3;MATEID=29814_2;EVENT=29814;SU=8;PE=7;SR=1;ALG=PROD;AF=0.001663;NSAMP=28;MSQ=28.06;AN=16834;AC=28;NS=8438;AC_Hom=0;AC_Het=28;AC_Hemi=0;MAF=0.00165916;HWE=1;NFAM=28
2	156188125	30115_1	N	]17:51314645]N	875.62	LOW	SVTYPE=BND;POS=156188125;STRANDS=-+:6;IMPRECISE;CIPOS=-9,4;CIEND=-4,10;CIPOS95=-6,1;CIEND95=-1,3;MATEID=30115_2;EVENT=30115;SU=6;PE=5;SR=1;ALG=PROD;AF=0.001069;NSAMP=18;MSQ=47.87;AN=16834;AC=18;NS=8438;AC_Hom=0;AC_Het=18;AC_Hemi=0;MAF=0.0010666;HWE=1;NFAM=18
2	156188126	31352_1	N	N]21:40064700]	22218.9	LOW	SVTYPE=BND;POS=156188126;STRANDS=++:1073;IMPRECISE;CIPOS=-10,74;CIEND=-7,179;CIPOS95=0,0;CIEND95=-7,8;MATEID=31352_2;EVENT=31352;SU=1073;PE=1073;SR=0;ALG=PROD;AF=0.04176;NSAMP=703;MSQ=30.85;AN=16834;AC=703;NS=8438;AC_Hom=0;AC_Het=704;AC_Hemi=0;MAF=0.041716;HWE=3.81795e-07;NFAM=565
2	156188127	163088	N	<DEL>	1.31959e+06	PASS	SVTYPE=DEL;POS=156188127;SVLEN=-167;END=156188294;STRANDS=+-:145;CIPOS=-8,8;CIEND=-9,8;CIPOS95=0,0;CIEND95=0,0;SU=145;PE=124;SR=21;ALG=PROD;AF=0.5466;NSAMP=7437;MSQ=176.86;AN=16804;AC=9185;NS=8423;AC_Hom=3504;AC_Het=5705;AC_Hemi=0;MAF=0.453342;HWE=0;NFAM=6520
2	156188160	27905_1	N	N[12:44989440[	31.7	LOW	SVTYPE=BND;POS=156188160;STRANDS=+-:8;IMPRECISE;CIPOS=-29,488;CIEND=-239,30;CIPOS95=-29,139;CIEND95=-57,30;MATEID=27905_2;EVENT=27905;SU=8;PE=8;SR=0;ALG=PROD;AF=0.0001188;NSAMP=2;MSQ=12.14;AN=16834;AC=2;NS=8438;AC_Hom=0;AC_Het=2;AC_Hemi=0;MAF=0.000118511;HWE=1;NFAM=2
2	156188161	304120_2	N	N]2:82842739]	167.67	LOW	SVTYPE=BND;POS=156188161;STRANDS=++:4;IMPRECISE;CIPOS=-10,485;CIEND=-10,386;CIPOS95=-1,173;CIEND95=-2,111;MATEID=304120_1;EVENT=304120;SECONDARY;SU=4;PE=4;SR=0;ALG=PROD;AF=0.0005346;NSAMP=9;MSQ=18.03;AN=16834;AC=9;NS=8438;AC_Hom=0;AC_Het=9;AC_Hemi=0;MAF=0.000533302;HWE=1;NFAM=9
2	156188161	34263_1	N	N]6:78389666]	476.52	LOW	SVTYPE=BND;POS=156188161;STRANDS=++:4;IMPRECISE;CIPOS=-9,566;CIEND=-10,487;CIPOS95=-1,206;CIEND95=-1,151;MATEID=34263_2;EVENT=34263;SU=4;PE=4;SR=0;ALG=PROD;AF=0.001485;NSAMP=25;MSQ=16.25;AN=16834;AC=25;NS=8438;AC_Hom=0;AC_Het=25;AC_Hemi=0;MAF=0.00148139;HWE=1;NFAM=25
2	156188163	33386_1	N	N]5:55428262]	669.75	LOW	SVTYPE=BND;POS=156188163;STRANDS=++:16;IMPRECISE;CIPOS=-32,433;CIEND=-50,248;CIPOS95=-32,90;CIEND95=-28,28;MATEID=33386_2;EVENT=33386;SU=16;PE=16;SR=0;ALG=PROD;AF=0.002733;NSAMP=46;MSQ=12.86;AN=16834;AC=46;NS=8438;AC_Hom=0;AC_Het=46;AC_Hemi=0;MAF=0.00272576;HWE=1;NFAM=45
2	156188169	35949_1	N	N]9:17359747]	14334.5	LOW	SVTYPE=BND;POS=156188169;STRANDS=++:755;IMPRECISE;CIPOS=-10,225;CIEND=-10,111;CIPOS95=-10,16;CIEND95=0,0;MATEID=35949_2;EVENT=35949;SU=755;PE=755;SR=0;ALG=PROD;AF=0.03249;NSAMP=547;MSQ=25.24;AN=16834;AC=547;NS=8438;AC_Hom=0;AC_Het=548;AC_Hemi=0;MAF=0.0324721;HWE=0.000179505;NFAM=502
2	156188295	31351_1	N	[21:40064503[N	18249.2	LOW	SVTYPE=BND;POS=156188295;STRANDS=--:2599;IMPRECISE;CIPOS=-45,9;CIEND=-126,13;CIPOS95=0,0;CIEND95=-3,3;MATEID=31351_2;EVENT=31351;SU=2599;PE=2599;SR=0;ALG=PROD;AF=0.03445;NSAMP=580;MSQ=30.63;AN=16834;AC=580;NS=8438;AC_Hom=0;AC_Het=582;AC_Hemi=0;MAF=0.0344868;HWE=5.27985e-05;NFAM=528
2	156188344	28156_1	N	[12:103204667[N	17.85	LOW	SVTYPE=BND;POS=156188344;STRANDS=--:5;IMPRECISE;CIPOS=-95,10;CIEND=-293,10;CIPOS95=-46,2;CIEND95=-99,1;MATEID=28156_2;EVENT=28156;SU=5;PE=5;SR=0;ALG=PROD;AF=5.94e-05;NSAMP=1;MSQ=17.85;AN=16834;AC=1;NS=8438;AC_Hom=0;AC_Het=1;AC_Hemi=0;MAF=5.92557e-05;HWE=1;NFAM=1
2	156190639	29118_1	N	]15:26275318]N	42.57	LOW	SVTYPE=BND;POS=156190639;STRANDS=-+:8;IMPRECISE;CIPOS=-242,50;CIEND=-50,547;CIPOS95=-68,50;CIEND95=-50,153;MATEID=29118_2;EVENT=29118;SU=8;PE=8;SR=0;ALG=PROD;AF=5.94e-05;NSAMP=1;MSQ=35.82;AN=16834;AC=1;NS=8438;AC_Hom=0;AC_Het=1;AC_Hemi=0;MAF=5.92557e-05;HWE=1;NFAM=1
2	156195704	163089	N	<DEL>	191.74	PASS	SVTYPE=DEL;POS=156195704;SVLEN=-2272;END=156197976;STRANDS=+-:10;CIPOS=-5,5;CIEND=-6,4;CIPOS95=0,0;CIEND95=0,0;SU=10;PE=4;SR=6;ALG=PROD;AF=5.94e-05;NSAMP=1;MSQ=191.74;AN=16834;AC=1;NS=8438;AC_Hom=0;AC_Het=1;AC_Hemi=0;MAF=5.92557e-05;HWE=1;NFAM=1
2	156246802	163090_1	N	N[2:156247001[	1236.97	PASS	SVTYPE=BND;POS=156246802;STRANDS=+-:20;CIPOS=-30,30;CIEND=-30,30;CIPOS95=0,0;CIEND95=0,0;MATEID=163090_2;EVENT=163090;SU=20;PE=0;SR=20;ALG=PROD;AF=0.0002376;NSAMP=4;MSQ=308.66;AN=16834;AC=4;NS=8438;AC_Hom=0;AC_Het=4;AC_Hemi=0;MAF=0.000237023;HWE=1;NFAM=4
2	156247001	163090_2	N	]2:156246802]N	1236.97	PASS	SVTYPE=BND;POS=156246802;STRANDS=+-:20;CIPOS=-30,30;CIEND=-30,30;CIPOS95=0,0;CIEND95=0,0;MATEID=163090_1;EVENT=163090;SECONDARY;SU=20;PE=0;SR=20;ALG=PROD;AF=0.0002376;NSAMP=4;MSQ=308.66;AN=16834;AC=4;NS=8438;AC_Hom=0;AC_Het=4;AC_Hemi=0;MAF=0.000237023;HWE=1;NFAM=4
2	156267112	4799_2	N	]1:91689299]N	48691.1	LOW	SVTYPE=BND;POS=156267112;STRANDS=+-:4;IMPRECISE;CIPOS=-330,10;CIEND=-10,479;CIPOS95=-176,1;CIEND95=-1,146;MATEID=4799_1;EVENT=4799;SECONDARY;SU=4;PE=4;SR=0;ALG=PROD;AF=0.07497;NSAMP=1262;MSQ=37.91;AN=16834;AC=1262;NS=8438;AC_Hom=0;AC_Het=1267;AC_Hemi=0;MAF=0.075077;HWE=1.06862e-22;NFAM=1188
2	156267286	28787_1	N	N[14:34917039[	4005.5	LOW	SVTYPE=BND;POS=156267286;STRANDS=+-:4;IMPRECISE;CIPOS=-10,497;CIEND=-431,10;CIPOS95=-1,159;CIEND95=-166,1;MATEID=28787_2;EVENT=28787;SU=4;PE=4;SR=0;ALG=PROD;AF=0.0101;NSAMP=170;MSQ=22.04;AN=16834;AC=170;NS=8438;AC_Hom=0;AC_Het=171;AC_Hemi=0;MAF=0.0101327;HWE=1;NFAM=168
2	156268438	163091_1	N	N[2:156268853[	228355	LOW	SVTYPE=BND;POS=156268438;STRANDS=+-:139;IMPRECISE;CIPOS=-50,197;CIEND=-108,36;CIPOS95=-6,6;CIEND95=-6,6;MATEID=163091_2;EVENT=163091;SU=139;PE=139;SR=0;ALG=PROD;AF=0.1487;NSAMP=2380;MSQ=95.36;AN=16810;AC=2500;NS=8426;AC_Hom=240;AC_Het=2266;AC_Hemi=0;MAF=0.148706;HWE=3.2295e-09;NFAM=2145
2	156268625	28958_1	N	[14:75824379[N	1528.77	LOW	SVTYPE=BND;POS=156268625;STRANDS=--:38;IMPRECISE;CIPOS=-50,50;CIEND=-26,13;CIPOS95=-4,4;CIEND95=-24,13;MATEID=28958_2;EVENT=28958;SU=38;PE=37;SR=1;ALG=PROD;AF=0.003148;NSAMP=53;MSQ=28.29;AN=16834;AC=53;NS=8438;AC_Hom=0;AC_Het=53;AC_Hemi=0;MAF=0.00314055;HWE=1;NFAM=53
2	156268633	32238_1	N	]3:161421722]N	524.62	LOW	SVTYPE=BND;POS=156268633;STRANDS=-+:9;CIPOS=-29,28;CIEND=-29,28;CIPOS95=0,0;CIEND95=0,0;MATEID=32238_2;EVENT=32238;SU=9;PE=0;SR=9;ALG=PROD;AF=0.001188;NSAMP=20;MSQ=22.67;AN=16834;AC=20;NS=8438;AC_Hom=0;AC_Het=21;AC_Hemi=0;MAF=0.00124437;HWE=1;NFAM=20
2	156268686	305051_1	N	N]2:180358338]	12428.5	LOW	SVTYPE=BND;POS=156268686;STRANDS=++:98;CIPOS=-8,8;CIEND=-8,8;CIPOS95=0,0;CIEND95=0,0;MATEID=305051_2;EVENT=305051;SU=98;PE=0;SR=98;ALG=PROD;AF=0.02911;NSAMP=427;MSQ=28.61;AN=16834;AC=490;NS=8438;AC_Hom=126;AC_Het=365;AC_Hemi=0;MAF=0.0290946;HWE=1.65353e-43;NFAM=411
2	156268853	163091_2	N	]2:156268438]N	228355	LOW	SVTYPE=BND;POS=156268438;STRANDS=+-:139;IMPRECISE;CIPOS=-108,36;CIEND=-50,197;CIPOS95=-6,6;CIEND95=-6,6;MATEID=163091_1;EVENT=163091;SECONDARY;SU=139;PE=139;SR=0;ALG=PROD;AF=0.1487;NSAMP=2380;MSQ=95.36;AN=16810;AC=2500;NS=8426;AC_Hom=240;AC_Het=2266;AC_Hemi=0;MAF=0.148706;HWE=3.2295e-09;NFAM=2145
2	156298884	163092_1	N	N[2:156299123[	152.29	LOW	SVTYPE=BND;POS=156298884;STRANDS=+-:4;IMPRECISE;CIPOS=-10,176;CIEND=-154,10;CIPOS95=-3,55;CIEND95=-76,3;MATEID=163092_2;EVENT=163092;SU=4;PE=4;SR=0;ALG=PROD;AF=0.0005346;NSAMP=9;MSQ=12.02;AN=16834;AC=9;NS=8438;AC_Hom=0;AC_Het=9;AC_Hemi=0;MAF=0.000533302;HWE=1;NFAM=9
2	156299123	163092_2	N	]2:156298884]N	152.29	LOW	SVTYPE=BND;POS=156298884;STRANDS=+-:4;IMPRECISE;CIPOS=-154,10;CIEND=-10,176;CIPOS95=-76,3;CIEND95=-3,55;MATEID=163092_1;EVENT=163092;SECONDARY;SU=4;PE=4;SR=0;ALG=PROD;AF=0.0005346;NSAMP=9;MSQ=12.02;AN=16834;AC=9;NS=8438;AC_Hom=0;AC_Het=9;AC_Hemi=0;MAF=0.000533302;HWE=1;NFAM=9
2	156323027	157155_2	N	]2:39144988]N	162232	LOW	SVTYPE=BND;POS=39144988;STRANDS=+-:5;IMPRECISE;CIPOS=-9,10;CIEND=-9,10;CIPOS95=0,1;CIEND95=0,0;MATEID=157155_1;EVENT=157155;SECONDARY;SU=5;PE=1;SR=4;ALG=PROD;AF=0.2381;NSAMP=4005;MSQ=39.97;AN=16834;AC=4008;NS=8438;AC_Hom=6;AC_Het=4012;AC_Hemi=0;MAF=0.23809;HWE=0;NFAM=3551
2	156329488	163093	N	<DEL>	299.7	PASS	SVTYPE=DEL;POS=156329488;SVLEN=-6906;END=156336394;STRANDS=+-:11;IMPRECISE;CIPOS=-10,246;CIEND=-183,10;CIPOS95=-2,71;CIEND95=-73,2;SU=11;PE=11;SR=0;ALG=PROD;AF=5.94e-05;NSAMP=1;MSQ=299.7;AN=16834;AC=1;NS=8438;AC_Hom=0;AC_Het=1;AC_Hemi=0;MAF=5.92557e-05;HWE=1;NFAM=1
2	156330492	271609_2	N	N[2:155940273[	55.15	LOW	SVTYPE=BND;POS=155940273;STRANDS=-+:4;IMPRECISE;CIPOS=-10,397;CIEND=-214,10;CIPOS95=-1,119;CIEND95=-98,2;MATEID=271609_1;EVENT=271609;SECONDARY;SU=4;PE=4;SR=0;ALG=PROD;AF=0.0002376;NSAMP=4;MSQ=7.82;AN=16834;AC=4;NS=8438;AC_Hom=0;AC_Het=4;AC_Hemi=0;MAF=0.000237023;HWE=1;NFAM=4
2	156348354	163094_1	N	N[2:156348475[	4.69	LOW	SVTYPE=BND;POS=156348354;STRANDS=+-:4;CIPOS=-9,8;CIEND=-9,8;CIPOS95=0,0;CIEND95=0,0;MATEID=163094_2;EVENT=163094;SU=4;PE=0;SR=4;ALG=PROD;AF=5.94e-05;NSAMP=1;MSQ=4.64;AN=16834;AC=1;NS=8438;AC_Hom=0;AC_Het=1;AC_Hemi=0;MAF=5.92557e-05;HWE=1;NFAM=1
2	156348475	163094_2	N	]2:156348354]N	4.69	LOW	SVTYPE=BND;POS=156348354;STRANDS=+-:4;CIPOS=-9,8;CIEND=-9,8;CIPOS95=0,0;CIEND95=0,0;MATEID=163094_1;EVENT=163094;SECONDARY;SU=4;PE=0;SR=4;ALG=PROD;AF=5.94e-05;NSAMP=1;MSQ=4.64;AN=16834;AC=1;NS=8438;AC_Hom=0;AC_Het=1;AC_Hemi=0;MAF=5.92557e-05;HWE=1;NFAM=1
2	156352036	303954_2	N	N]2:65811216]	39647.5	LOW	SVTYPE=BND;POS=156352036;STRANDS=++:4;CIPOS=-9,8;CIEND=-9,8;CIPOS95=0,0;CIEND95=0,0;MATEID=303954_1;EVENT=303954;SECONDARY;SU=4;PE=0;SR=4;ALG=PROD;AF=0.07693;NSAMP=1284;MSQ=30.18;AN=16834;AC=1295;NS=8438;AC_Hom=22;AC_Het=1275;AC_Hemi=0;MAF=0.0768547;HWE=5.58467e-12;NFAM=1146
2	156357737	163095	N	<DEL>	119.6	PASS	SVTYPE=DEL;POS=156357737;SVLEN=-5755;END=156363492;STRANDS=+-:6;IMPRECISE;CIPOS=-10,379;CIEND=-200,10;CIPOS95=-1,151;CIEND95=-100,2;SU=6;PE=6;SR=0;ALG=PROD;AF=5.94e-05;NSAMP=1;MSQ=119.6;AN=16834;AC=1;NS=8438;AC_Hom=0;AC_Het=1;AC_Hemi=0;MAF=5.92557e-05;HWE=1;NFAM=1
2	156393952	163096	N	<DEL>	368.74	PASS	SVTYPE=DEL;POS=156393952;SVLEN=-1134;END=156395086;STRANDS=+-:14;CIPOS=-5,5;CIEND=-10,10;CIPOS95=0,0;CIEND95=0,0;SU=14;PE=8;SR=6;ALG=PROD;AF=5.94e-05;NSAMP=1;MSQ=368.71;AN=16834;AC=1;NS=8438;AC_Hom=0;AC_Het=1;AC_Hemi=0;MAF=5.92557e-05;HWE=1;NFAM=1
2	156459641	163097	N	<DEL>	383.61	PASS	SVTYPE=DEL;POS=156459641;SVLEN=-1262;END=156460903;STRANDS=+-:17;CIPOS=-5,3;CIEND=-4,1;CIPOS95=0,0;CIEND95=0,0;SU=17;PE=8;SR=9;ALG=PROD;AF=5.94e-05;NSAMP=1;MSQ=383.61;AN=16834;AC=1;NS=8438;AC_Hom=0;AC_Het=1;AC_Hemi=0;MAF=5.92557e-05;HWE=1;NFAM=1
2	156463791	163098	N	<DEL>	38.82	PASS	SVTYPE=DEL;POS=156463791;SVLEN=-692;END=156464483;STRANDS=+-:4;IMPRECISE;CIPOS=-10,9;CIEND=-10,8;CIPOS95=-1,1;CIEND95=-1,0;SU=4;PE=1;SR=3;ALG=PROD;AF=5.94e-05;NSAMP=1;MSQ=38.82;AN=16834;AC=1;NS=8438;AC_Hom=0;AC_Het=1;AC_Hemi=0;MAF=5.92557e-05;HWE=1;NFAM=1
2	156481293	163100	N	<DEL>	194.78	PASS	SVTYPE=DEL;POS=156481293;SVLEN=-6663;END=156487956;STRANDS=+-:4;IMPRECISE;CIPOS=-10,435;CIEND=-491,10;CIPOS95=0,139;CIEND95=-150,0;SU=4;PE=4;SR=0;ALG=PROD;AF=5.94e-05;NSAMP=1;MSQ=194.75;AN=16834;AC=1;NS=8438;AC_Hom=0;AC_Het=1;AC_Hemi=0;MAF=5.92557e-05;HWE=1;NFAM=1
2	156481294	163099	N	<DEL>	260.69	PASS	SVTYPE=DEL;POS=156481294;SVLEN=-3124;END=156484418;STRANDS=+-:13;CIPOS=-4,3;CIEND=-4,2;CIPOS95=0,0;CIEND95=0,0;SU=13;PE=4;SR=9;ALG=PROD;AF=5.94e-05;NSAMP=1;MSQ=260.69;AN=16834;AC=1;NS=8438;AC_Hom=0;AC_Het=1;AC_Hemi=0;MAF=5.92557e-05;HWE=1;NFAM=1
2	156484572	163101	N	<DEL>	518.63	PASS	SVTYPE=DEL;POS=156484572;SVLEN=-3384;END=156487956;STRANDS=+-:22;CIPOS=-9,10;CIEND=-10,10;CIPOS95=0,0;CIEND95=0,0;SU=22;PE=8;SR=14;ALG=PROD;AF=5.94e-05;NSAMP=1;MSQ=518.62;AN=16834;AC=1;NS=8438;AC_Hom=0;AC_Het=1;AC_Hemi=0;MAF=5.92557e-05;HWE=1;NFAM=1
2	156505873	163102_1	N	N[2:156506112[	343.79	LOW	SVTYPE=BND;POS=156505873;STRANDS=+-:6;CIPOS=-6,5;CIEND=-6,5;CIPOS95=0,0;CIEND95=0,0;MATEID=163102_2;EVENT=163102;SU=6;PE=0;SR=6;ALG=PROD;AF=0.0001782;NSAMP=3;MSQ=112.15;AN=16834;AC=3;NS=8438;AC_Hom=0;AC_Het=3;AC_Hemi=0;MAF=0.000177767;HWE=1;NFAM=3
2	156506112	163102_2	N	]2:156505873]N	343.79	LOW	SVTYPE=BND;POS=156505873;STRANDS=+-:6;CIPOS=-6,5;CIEND=-6,5;CIPOS95=0,0;CIEND95=0,0;MATEID=163102_1;EVENT=163102;SECONDARY;SU=6;PE=0;SR=6;ALG=PROD;AF=0.0001782;NSAMP=3;MSQ=112.15;AN=16834;AC=3;NS=8438;AC_Hom=0;AC_Het=3;AC_Hemi=0;MAF=0.000177767;HWE=1;NFAM=3
2	156507607	163103_1	N	N[2:156507669[	683.86	PASS	SVTYPE=BND;POS=156507607;STRANDS=+-:23;CIPOS=-24,23;CIEND=-24,23;CIPOS95=0,0;CIEND95=0,0;MATEID=163103_2;EVENT=163103;SU=23;PE=0;SR=23;ALG=PROD;AF=0.0001188;NSAMP=2;MSQ=341.75;AN=16834;AC=2;NS=8438;AC_Hom=0;AC_Het=2;AC_Hemi=0;MAF=0.000118511;HWE=1;NFAM=2
2	156507669	163103_2	N	]2:156507607]N	683.86	PASS	SVTYPE=BND;POS=156507607;STRANDS=+-:23;CIPOS=-24,23;CIEND=-24,23;CIPOS95=0,0;CIEND95=0,0;MATEID=163103_1;EVENT=163103;SECONDARY;SU=23;PE=0;SR=23;ALG=PROD;AF=0.0001188;NSAMP=2;MSQ=341.75;AN=16834;AC=2;NS=8438;AC_Hom=0;AC_Het=2;AC_Hemi=0;MAF=0.000118511;HWE=1;NFAM=2
2	156527676	35897_1	N	]9:4437020]N	667.84	PASS	SVTYPE=BND;POS=156527676;STRANDS=-+:40;CIPOS=-50,49;CIEND=-44,43;CIPOS95=0,0;CIEND95=0,0;MATEID=35897_2;EVENT=35897;SU=40;PE=18;SR=22;ALG=PROD;AF=0.0001188;NSAMP=2;MSQ=333.92;AN=16834;AC=2;NS=8438;AC_Hom=0;AC_Het=2;AC_Hemi=0;MAF=0.000118511;HWE=1;NFAM=2
2	156527822	27170_1	N	[10:117209467[N	1330.56	LOW	SVTYPE=BND;POS=156527822;STRANDS=--:14;IMPRECISE;CIPOS=-293,30;CIEND=-314,24;CIPOS95=-66,30;CIEND95=-81,24;MATEID=27170_2;EVENT=27170;SU=14;PE=14;SR=0;ALG=PROD;AF=0.003089;NSAMP=52;MSQ=24.16;AN=16834;AC=52;NS=8438;AC_Hom=0;AC_Het=52;AC_Hemi=0;MAF=0.0030813;HWE=1;NFAM=48
2	156527822	28815_1	N	[14:41377317[N	1263.76	LOW	SVTYPE=BND;POS=156527822;STRANDS=--:6;IMPRECISE;CIPOS=-400,50;CIEND=-441,49;CIPOS95=-142,50;CIEND95=-131,49;MATEID=28815_2;EVENT=28815;SU=6;PE=6;SR=0;ALG=PROD;AF=0.003683;NSAMP=62;MSQ=18.95;AN=16834;AC=62;NS=8438;AC_Hom=0;AC_Het=63;AC_Hemi=0;MAF=0.00373311;HWE=1;NFAM=58
2	156527822	29236_1	N	[15:53501502[N	2798.56	LOW	SVTYPE=BND;POS=156527822;STRANDS=--:118;IMPRECISE;CIPOS=-298,30;CIEND=-278,27;CIPOS95=-33,30;CIEND95=-16,16;MATEID=29236_2;EVENT=29236;SU=118;PE=118;SR=0;ALG=PROD;AF=0.005168;NSAMP=87;MSQ=31.08;AN=16834;AC=87;NS=8438;AC_Hom=0;AC_Het=87;AC_Hemi=0;MAF=0.00515525;HWE=1;NFAM=82
2	156527822	31821_1	N	[3:55374058[N	1421.26	LOW	SVTYPE=BND;POS=156527822;STRANDS=--:4;IMPRECISE;CIPOS=-50,50;CIEND=-50,50;CIPOS95=-3,3;CIEND95=-3,3;MATEID=31821_2;EVENT=31821;SU=4;PE=3;SR=1;ALG=PROD;AF=0.003861;NSAMP=65;MSQ=20.85;AN=16834;AC=65;NS=8438;AC_Hom=0;AC_Het=65;AC_Hemi=0;MAF=0.00385162;HWE=1;NFAM=60
2	156527822	32822_1	N	[4:108355231[N	6389.89	LOW	SVTYPE=BND;POS=156527822;STRANDS=--:409;CIPOS=-8,3;CIEND=-6,2;CIPOS95=0,0;CIEND95=0,0;MATEID=32822_2;EVENT=32822;SU=409;PE=340;SR=69;ALG=PROD;AF=0.008079;NSAMP=136;MSQ=46.11;AN=16834;AC=136;NS=8438;AC_Hom=0;AC_Het=136;AC_Hemi=0;MAF=0.00805878;HWE=1;NFAM=130
2	156527822	34325_1	N	[6:99159228[N	2604.37	LOW	SVTYPE=BND;POS=156527822;STRANDS=--:88;IMPRECISE;CIPOS=-240,10;CIEND=-212,9;CIPOS95=-39,10;CIEND95=-23,9;MATEID=34325_2;EVENT=34325;SU=88;PE=88;SR=0;ALG=PROD;AF=0.004158;NSAMP=70;MSQ=36.06;AN=16834;AC=70;NS=8438;AC_Hom=0;AC_Het=71;AC_Hemi=0;MAF=0.00420716;HWE=1;NFAM=65
2	156527822	34560_1	N	]6:152701464]N	1630.42	LOW	SVTYPE=BND;POS=156527822;STRANDS=-+:10;IMPRECISE;CIPOS=-403,50;CIEND=-48,420;CIPOS95=-103,50;CIEND95=-48,93;MATEID=34560_2;EVENT=34560;SU=10;PE=10;SR=0;ALG=PROD;AF=0.003802;NSAMP=64;MSQ=23.95;AN=16834;AC=64;NS=8438;AC_Hom=0;AC_Het=64;AC_Hemi=0;MAF=0.00379237;HWE=1;NFAM=56
2	156527822	35293_1	N	[8:461350[N	2199.39	LOW	SVTYPE=BND;POS=156527822;STRANDS=--:53;IMPRECISE;CIPOS=-267,30;CIEND=-426,28;CIPOS95=-53,30;CIEND95=-58,28;MATEID=35293_2;EVENT=35293;SU=53;PE=53;SR=0;ALG=PROD;AF=0.004693;NSAMP=79;MSQ=26.55;AN=16834;AC=79;NS=8438;AC_Hom=0;AC_Het=79;AC_Hemi=0;MAF=0.0046812;HWE=1;NFAM=74
2	156527822	35334_1	N	[8:12433165[N	6.24	LOW	SVTYPE=BND;POS=156527822;STRANDS=--:7;IMPRECISE;CIPOS=-224,30;CIEND=-244,30;CIPOS95=-98,30;CIEND95=-114,30;MATEID=35334_2;EVENT=35334;SU=7;PE=7;SR=0;ALG=PROD;AF=5.94e-05;NSAMP=1;MSQ=4.52;AN=16834;AC=1;NS=8438;AC_Hom=0;AC_Het=1;AC_Hemi=0;MAF=5.92557e-05;HWE=1;NFAM=1
2	156527822	36225_1	N	[9:103006502[N	1291.13	LOW	SVTYPE=BND;POS=156527822;STRANDS=--:4;IMPRECISE;CIPOS=-460,50;CIEND=-472,50;CIPOS95=-159,50;CIEND95=-174,50;MATEID=36225_2;EVENT=36225;SU=4;PE=4;SR=0;ALG=PROD;AF=0.003327;NSAMP=56;MSQ=21.64;AN=16834;AC=56;NS=8438;AC_Hom=0;AC_Het=56;AC_Hemi=0;MAF=0.00331832;HWE=1;NFAM=51
2	156527822	4800_2	N	[1:59880888[N	2041.57	LOW	SVTYPE=BND;POS=156527822;STRANDS=--:133;IMPRECISE;CIPOS=-141,30;CIEND=-234,28;CIPOS95=-9,9;CIEND95=-20,20;MATEID=4800_1;EVENT=4800;SECONDARY;SU=133;PE=133;SR=0;ALG=PROD;AF=0.0008317;NSAMP=14;MSQ=145.7;AN=16834;AC=14;NS=8438;AC_Hom=0;AC_Het=14;AC_Hemi=0;MAF=0.00082958;HWE=1;NFAM=14
2	156527822	4801_2	N	[1:102007246[N	12.29	LOW	SVTYPE=BND;POS=156527822;STRANDS=--:7;IMPRECISE;CIPOS=-329,30;CIEND=-404,28;CIPOS95=-99,30;CIEND95=-132,28;MATEID=4801_1;EVENT=4801;SECONDARY;SU=7;PE=7;SR=0;ALG=PROD;AF=5.94e-05;NSAMP=1;MSQ=11.93;AN=16834;AC=1;NS=8438;AC_Hom=0;AC_Het=1;AC_Hemi=0;MAF=5.92557e-05;HWE=1;NFAM=1
2	156527832	29803_1	N	]16:73595504]N	6074.37	LOW	SVTYPE=BND;POS=156527832;STRANDS=-+:411;CIPOS=-1,0;CIEND=-3,5;CIPOS95=0,0;CIEND95=0,0;MATEID=29803_2;EVENT=29803;SU=411;PE=312;SR=99;ALG=PROD;AF=0.002673;NSAMP=45;MSQ=134.86;AN=16834;AC=45;NS=8438;AC_Hom=0;AC_Het=45;AC_Hemi=0;MAF=0.00266651;HWE=1;NFAM=30
2	156527832	32646_1	N	[4:62937455[N	88.82	LOW	SVTYPE=BND;POS=156527832;STRANDS=--:7;IMPRECISE;CIPOS=-319,50;CIEND=-325,50;CIPOS95=-94,50;CIEND95=-98,50;MATEID=32646_2;EVENT=32646;SU=7;PE=7;SR=0;ALG=PROD;AF=5.94e-05;NSAMP=1;MSQ=86.79;AN=16834;AC=1;NS=8438;AC_Hom=0;AC_Het=1;AC_Hemi=0;MAF=5.92557e-05;HWE=1;NFAM=1
2	156527843	27701_1	N	]11:128949706]N	38.82	LOW	SVTYPE=BND;POS=156527843;STRANDS=-+:5;IMPRECISE;CIPOS=-319,50;CIEND=-50,298;CIPOS95=-147,50;CIEND95=-50,97;MATEID=27701_2;EVENT=27701;SU=5;PE=5;SR=0;ALG=PROD;AF=5.94e-05;NSAMP=1;MSQ=38.82;AN=16834;AC=1;NS=8438;AC_Hom=0;AC_Het=1;AC_Hemi=0;MAF=5.92557e-05;HWE=1;NFAM=1
2	156527848	30312_1	N	N]18:13981917]	209.89	LOW	SVTYPE=BND;POS=156527848;STRANDS=++:7;CIPOS=-10,10;CIEND=-7,10;CIPOS95=0,0;CIEND95=0,0;MATEID=30312_2;EVENT=30312;SU=7;PE=3;SR=4;ALG=PROD;AF=0.0008911;NSAMP=15;MSQ=11.24;AN=16834;AC=15;NS=8438;AC_Hom=0;AC_Het=15;AC_Hemi=0;MAF=0.000888836;HWE=1;NFAM=15
2	156527851	34308_1	N	[6:94260212[N	35.88	LOW	SVTYPE=BND;POS=156527851;STRANDS=--:4;IMPRECISE;CIPOS=-352,50;CIEND=-462,50;CIPOS95=-165,50;CIEND95=-171,50;MATEID=34308_2;EVENT=34308;SU=4;PE=4;SR=0;ALG=PROD;AF=5.94e-05;NSAMP=1;MSQ=35.88;AN=16834;AC=1;NS=8438;AC_Hom=0;AC_Het=1;AC_Hemi=0;MAF=5.92557e-05;HWE=1;NFAM=1
2	156527862	30159_1	N	[17:64083842[N	65.56	LOW	SVTYPE=BND;POS=156527862;STRANDS=--:11;IMPRECISE;CIPOS=-50,45;CIEND=-50,49;CIPOS95=-1,1;CIEND95=-1,1;MATEID=30159_2;EVENT=30159;SU=11;PE=9;SR=2;ALG=PROD;AF=5.94e-05;NSAMP=1;MSQ=65.56;AN=16834;AC=1;NS=8438;AC_Hom=0;AC_Het=1;AC_Hemi=0;MAF=5.92557e-05;HWE=1;NFAM=1
2	156527878	34735_1	N	]7:20051723]N	311.6	PASS	SVTYPE=BND;POS=156527878;STRANDS=-+:15;CIPOS=-44,41;CIEND=-50,50;CIPOS95=0,0;CIEND95=0,0;MATEID=34735_2;EVENT=34735;SU=15;PE=6;SR=9;ALG=PROD;AF=5.94e-05;NSAMP=1;MSQ=311.6;AN=16834;AC=1;NS=8438;AC_Hom=0;AC_Het=1;AC_Hemi=0;MAF=5.92557e-05;HWE=1;NFAM=1
2	156527883	29795_1	N	[16:71655213[N	83.85	LOW	SVTYPE=BND;POS=156527883;STRANDS=--:9;IMPRECISE;CIPOS=-50,45;CIEND=-50,46;CIPOS95=-1,1;CIEND95=-1,1;MATEID=29795_2;EVENT=29795;SU=9;PE=6;SR=3;ALG=PROD;AF=5.94e-05;NSAMP=1;MSQ=83.85;AN=16834;AC=1;NS=8438;AC_Hom=0;AC_Het=1;AC_Hemi=0;MAF=5.92557e-05;HWE=1;NFAM=1
2	156527900	32909_1	N	]4:134107203]N	212.56	LOW	SVTYPE=BND;POS=156527900;STRANDS=-+:23;CIPOS=-30,30;CIEND=-30,30;CIPOS95=0,0;CIEND95=0,0;MATEID=32909_2;EVENT=32909;SU=23;PE=18;SR=5;ALG=PROD;AF=0.0001188;NSAMP=2;MSQ=106.28;AN=16834;AC=2;NS=8438;AC_Hom=0;AC_Het=2;AC_Hemi=0;MAF=0.000118511;HWE=1;NFAM=2
2	156527903	34480_1	N	[6:131803294[N	220.69	LOW	SVTYPE=BND;POS=156527903;STRANDS=--:4;IMPRECISE;CIPOS=-219,30;CIEND=-343,30;CIPOS95=-83,30;CIEND95=-161,30;MATEID=34480_2;EVENT=34480;SU=4;PE=4;SR=0;ALG=PROD;AF=0.0006534;NSAMP=11;MSQ=18.71;AN=16834;AC=11;NS=8438;AC_Hom=0;AC_Het=11;AC_Hemi=0;MAF=0.000651813;HWE=1;NFAM=11
2	156527904	28274_1	N	]12:125726316]N	284.42	PASS	SVTYPE=BND;POS=156527904;STRANDS=-+:19;CIPOS=-43,41;CIEND=-50,50;CIPOS95=0,0;CIEND95=0,0;MATEID=28274_2;EVENT=28274;SU=19;PE=7;SR=12;ALG=PROD;AF=5.94e-05;NSAMP=1;MSQ=284.42;AN=16834;AC=1;NS=8438;AC_Hom=0;AC_Het=1;AC_Hemi=0;MAF=5.92557e-05;HWE=1;NFAM=1
2	156527906	28767_1	N	]14:28541206]N	225.09	LOW	SVTYPE=BND;POS=156527906;STRANDS=-+:15;CIPOS=-47,44;CIEND=-48,46;CIPOS95=0,0;CIEND95=0,0;MATEID=28767_2;EVENT=28767;SU=15;PE=7;SR=8;ALG=PROD;AF=0.0001188;NSAMP=2;MSQ=112.28;AN=16834;AC=2;NS=8438;AC_Hom=0;AC_Het=2;AC_Hemi=0;MAF=0.000118511;HWE=1;NFAM=2
2	156527908	32745_1	N	[4:83074963[N	139.21	LOW	SVTYPE=BND;POS=156527908;STRANDS=--:39;CIPOS=-10,30;CIEND=-30,10;CIPOS95=0,0;CIEND95=0,0;MATEID=32745_2;EVENT=32745;SU=39;PE=30;SR=9;ALG=PROD;AF=0.0003564;NSAMP=6;MSQ=23.11;AN=16834;AC=6;NS=8438;AC_Hom=0;AC_Het=6;AC_Hemi=0;MAF=0.000355534;HWE=1;NFAM=4
2	156527928	30498_1	N	]18:63696285]N	11.93	LOW	SVTYPE=BND;POS=156527928;STRANDS=-+:8;CIPOS=-10,10;CIEND=-10,10;CIPOS95=0,0;CIEND95=0,0;MATEID=30498_2;EVENT=30498;SU=8;PE=4;SR=4;ALG=PROD;AF=5.94e-05;NSAMP=1;MSQ=11.93;AN=16834;AC=1;NS=8438;AC_Hom=0;AC_Het=1;AC_Hemi=0;MAF=5.92557e-05;HWE=1;NFAM=1
2	156527932	33108_1	N	]4:177665516]N	278.28	PASS	SVTYPE=BND;POS=156527932;STRANDS=-+:22;CIPOS=-45,41;CIEND=-49,50;CIPOS95=0,0;CIEND95=0,0;MATEID=33108_2;EVENT=33108;SU=22;PE=15;SR=7;ALG=PROD;AF=5.94e-05;NSAMP=1;MSQ=278.28;AN=16834;AC=1;NS=8438;AC_Hom=0;AC_Het=1;AC_Hemi=0;MAF=5.92557e-05;HWE=1;NFAM=1
2	156527935	30324_1	N	]18:18758211]N	110.45	LOW	SVTYPE=BND;POS=156527935;STRANDS=-+:14;CIPOS=-10,9;CIEND=-6,4;CIPOS95=0,0;CIEND95=0,0;MATEID=30324_2;EVENT=30324;SU=14;PE=7;SR=7;ALG=PROD;AF=5.94e-05;NSAMP=1;MSQ=110.45;AN=16834;AC=1;NS=8438;AC_Hom=0;AC_Het=1;AC_Hemi=0;MAF=5.92557e-05;HWE=1;NFAM=1
2	156527937	29547_1	N	[16:19263942[N	47.52	LOW	SVTYPE=BND;POS=156527937;STRANDS=--:15;CIPOS=-44,41;CIEND=-50,50;CIPOS95=0,0;CIEND95=0,0;MATEID=29547_2;EVENT=29547;SU=15;PE=6;SR=9;ALG=PROD;AF=5.94e-05;NSAMP=1;MSQ=47.52;AN=16834;AC=1;NS=8438;AC_Hom=0;AC_Het=1;AC_Hemi=0;MAF=5.92557e-05;HWE=1;NFAM=1
2	156527940	32825_1	N	[4:109151440[N	11.69	LOW	SVTYPE=BND;POS=156527940;STRANDS=--:15;CIPOS=-50,50;CIEND=-50,50;CIPOS95=0,0;CIEND95=0,0;MATEID=32825_2;EVENT=32825;SU=15;PE=5;SR=10;ALG=PROD;AF=5.94e-05;NSAMP=1;MSQ=11.69;AN=16834;AC=1;NS=8438;AC_Hom=0;AC_Het=1;AC_Hemi=0;MAF=5.92557e-05;HWE=1;NFAM=1
2	156527980	35652_1	N	]8:94607520]N	245.66	LOW	SVTYPE=BND;POS=156527980;STRANDS=-+:11;CIPOS=-50,50;CIEND=-45,43;CIPOS95=0,0;CIEND95=0,0;MATEID=35652_2;EVENT=35652;SU=11;PE=2;SR=9;ALG=PROD;AF=5.94e-05;NSAMP=1;MSQ=245.66;AN=16834;AC=1;NS=8438;AC_Hom=0;AC_Het=1;AC_Hemi=0;MAF=5.92557e-05;HWE=1;NFAM=1
2	156528000	34219_1	N	]6:65429810]N	20.7	LOW	SVTYPE=BND;POS=156528000;STRANDS=-+:7;CIPOS=-10,10;CIEND=-10,8;CIPOS95=0,0;CIEND95=0,0;MATEID=34219_2;EVENT=34219;SU=7;PE=3;SR=4;ALG=PROD;AF=5.94e-05;NSAMP=1;MSQ=20.7;AN=16834;AC=1;NS=8438;AC_Hom=0;AC_Het=1;AC_Hemi=0;MAF=5.92557e-05;HWE=1;NFAM=1
2	156528047	32302_1	N	N[3:178674222[	14.98	LOW	SVTYPE=BND;POS=156528047;STRANDS=+-:4;IMPRECISE;CIPOS=-10,496;CIEND=-454,10;CIPOS95=-1,162;CIEND95=-180,0;MATEID=32302_2;EVENT=32302;SU=4;PE=4;SR=0;ALG=PROD;AF=5.94e-05;NSAMP=1;MSQ=14.98;AN=16834;AC=1;NS=8438;AC_Hom=0;AC_Het=1;AC_Hemi=0;MAF=5.92557e-05;HWE=1;NFAM=1
2	156528063	28747_1	N	N]14:25524236]	68.63	LOW	SVTYPE=BND;POS=156528063;STRANDS=++:8;IMPRECISE;CIPOS=-10,369;CIEND=-6,406;CIPOS95=-2,112;CIEND95=0,150;MATEID=28747_2;EVENT=28747;SU=8;PE=8;SR=0;ALG=PROD;AF=5.94e-05;NSAMP=1;MSQ=68.63;AN=16834;AC=1;NS=8438;AC_Hom=0;AC_Het=1;AC_Hemi=0;MAF=5.92557e-05;HWE=1;NFAM=1
2	156528070	34388_1	N	N[6:115330112[	86.47	LOW	SVTYPE=BND;POS=156528070;STRANDS=+-:10;IMPRECISE;CIPOS=-10,240;CIEND=-309,10;CIPOS95=-2,80;CIEND95=-99,1;MATEID=34388_2;EVENT=34388;SU=10;PE=10;SR=0;ALG=PROD;AF=5.94e-05;NSAMP=1;MSQ=86.47;AN=16834;AC=1;NS=8438;AC_Hom=0;AC_Het=1;AC_Hemi=0;MAF=5.92557e-05;HWE=1;NFAM=1
2	156528077	31154_1	N	N[20:57353215[	35.82	LOW	SVTYPE=BND;POS=156528077;STRANDS=+-:5;IMPRECISE;CIPOS=-10,446;CIEND=-431,10;CIPOS95=0,151;CIEND95=-140,0;MATEID=31154_2;EVENT=31154;SU=5;PE=5;SR=0;ALG=PROD;AF=5.94e-05;NSAMP=1;MSQ=35.82;AN=16834;AC=1;NS=8438;AC_Hom=0;AC_Het=1;AC_Hemi=0;MAF=5.92557e-05;HWE=1;NFAM=1
2	156528077	33555_1	N	N]5:101282404]	194.37	LOW	SVTYPE=BND;POS=156528077;STRANDS=++:12;IMPRECISE;CIPOS=-4,320;CIEND=-3,311;CIPOS95=0,126;CIEND95=0,118;MATEID=33555_2;EVENT=33555;SU=12;PE=12;SR=0;ALG=PROD;AF=5.94e-05;NSAMP=1;MSQ=194.36;AN=16834;AC=1;NS=8438;AC_Hom=0;AC_Het=1;AC_Hemi=0;MAF=5.92557e-05;HWE=1;NFAM=1
2	156528077	34533_1	N	N[6:142754228[	110.77	LOW	SVTYPE=BND;POS=156528077;STRANDS=+-:7;IMPRECISE;CIPOS=-10,434;CIEND=-413,10;CIPOS95=0,160;CIEND95=-139,0;MATEID=34533_2;EVENT=34533;SU=7;PE=7;SR=0;ALG=PROD;AF=5.94e-05;NSAMP=1;MSQ=110.77;AN=16834;AC=1;NS=8438;AC_Hom=0;AC_Het=1;AC_Hemi=0;MAF=5.92557e-05;HWE=1;NFAM=1
2	156528077	34843_1	N	N]7:49819126]	137.51	LOW	SVTYPE=BND;POS=156528077;STRANDS=++:9;IMPRECISE;CIPOS=-8,365;CIEND=-10,318;CIPOS95=0,126;CIEND95=0,77;MATEID=34843_2;EVENT=34843;SU=9;PE=9;SR=0;ALG=PROD;AF=5.94e-05;NSAMP=1;MSQ=137.51;AN=16834;AC=1;NS=8438;AC_Hom=0;AC_Het=1;AC_Hemi=0;MAF=5.92557e-05;HWE=1;NFAM=1
2	156528077	4816_2	N	N]1:216447509]	69.37	LOW	SVTYPE=BND;POS=156528077;STRANDS=++:8;IMPRECISE;CIPOS=-50,350;CIEND=-50,453;CIPOS95=-50,94;CIEND95=-50,103;MATEID=4816_1;EVENT=4816;SECONDARY;SU=8;PE=8;SR=0;ALG=PROD;AF=0.0002376;NSAMP=4;MSQ=16.75;AN=16834;AC=4;NS=8438;AC_Hom=0;AC_Het=4;AC_Hemi=0;MAF=0.000237023;HWE=1;NFAM=4
2	156528078	26757_1	N	N[10:3247566[	467.46	LOW	SVTYPE=BND;POS=156528078;STRANDS=+-:24;CIPOS=-24,30;CIEND=-30,29;CIPOS95=0,0;CIEND95=0,0;MATEID=26757_2;EVENT=26757;SU=24;PE=20;SR=4;ALG=PROD;AF=0.0001188;NSAMP=2;MSQ=233.73;AN=16834;AC=2;NS=8438;AC_Hom=0;AC_Het=2;AC_Hemi=0;MAF=0.000118511;HWE=1;NFAM=2
2	156528078	29066_1	N	N[14:104981235[	11535.5	LOW	SVTYPE=BND;POS=156528078;STRANDS=+-:644;IMPRECISE;CIPOS=-3,197;CIEND=-151,3;CIPOS95=-3,8;CIEND95=-2,2;MATEID=29066_2;EVENT=29066;SU=644;PE=644;SR=0;ALG=PROD;AF=0.004871;NSAMP=82;MSQ=140.64;AN=16834;AC=82;NS=8438;AC_Hom=0;AC_Het=82;AC_Hemi=0;MAF=0.00485897;HWE=1;NFAM=74
2	156528078	29237_1	N	N]15:53501504]	7897.06	LOW	SVTYPE=BND;POS=156528078;STRANDS=++:645;IMPRECISE;CIPOS=-23,50;CIEND=-25,50;CIPOS95=-2,2;CIEND95=-1,1;MATEID=29237_2;EVENT=29237;SU=645;PE=644;SR=1;ALG=PROD;AF=0.004455;NSAMP=75;MSQ=105.17;AN=16834;AC=75;NS=8438;AC_Hom=0;AC_Het=75;AC_Hemi=0;MAF=0.00444418;HWE=1;NFAM=72
2	156528078	33529_1	N	N]5:94774288]	928.14	PASS	SVTYPE=BND;POS=156528078;STRANDS=++:55;CIPOS=-20,20;CIEND=-23,22;CIPOS95=0,0;CIEND95=0,0;MATEID=33529_2;EVENT=33529;SU=55;PE=46;SR=9;ALG=PROD;AF=0.0001782;NSAMP=3;MSQ=309.38;AN=16834;AC=3;NS=8438;AC_Hom=0;AC_Het=3;AC_Hemi=0;MAF=0.000177767;HWE=1;NFAM=3
2	156528079	26701_1	N	N]10:8269093]	29.68	LOW	SVTYPE=BND;POS=156528079;STRANDS=++:7;IMPRECISE;CIPOS=-8,389;CIEND=-8,381;CIPOS95=0,131;CIEND95=0,126;MATEID=26701_2;EVENT=26701;SU=7;PE=7;SR=0;ALG=PROD;AF=5.94e-05;NSAMP=1;MSQ=29.68;AN=16834;AC=1;NS=8438;AC_Hom=0;AC_Het=1;AC_Hemi=0;MAF=5.92557e-05;HWE=1;NFAM=1
2	156528079	26708_1	N	N]10:127611641]	11.69	LOW	SVTYPE=BND;POS=156528079;STRANDS=++:11;IMPRECISE;CIPOS=-4,271;CIEND=-10,256;CIPOS95=0,92;CIEND95=0,77;MATEID=26708_2;EVENT=26708;SU=11;PE=11;SR=0;ALG=PROD;AF=5.94e-05;NSAMP=1;MSQ=11.69;AN=16834;AC=1;NS=8438;AC_Hom=0;AC_Het=1;AC_Hemi=0;MAF=5.92557e-05;HWE=1;NFAM=1
2	156528079	270286_2	N	N[2:33483991[	812.9	LOW	SVTYPE=BND;POS=33483991;STRANDS=-+:9;IMPRECISE;CIPOS=-7,351;CIEND=-414,10;CIPOS95=0,121;CIEND95=-106,0;MATEID=270286_1;EVENT=270286;SECONDARY;SU=9;PE=9;SR=0;ALG=PROD;AF=0.00303;NSAMP=51;MSQ=13.45;AN=16834;AC=51;NS=8438;AC_Hom=0;AC_Het=51;AC_Hemi=0;MAF=0.00302204;HWE=1;NFAM=51
2	156528079	27906_1	N	N[12:45106876[	341.53	PASS	SVTYPE=BND;POS=156528079;STRANDS=+-:18;IMPRECISE;CIPOS=-3,302;CIEND=-242,10;CIPOS95=0,109;CIEND95=-65,0;MATEID=27906_2;EVENT=27906;SU=18;PE=18;SR=0;ALG=PROD;AF=5.94e-05;NSAMP=1;MSQ=341.53;AN=16834;AC=1;NS=8438;AC_Hom=0;AC_Het=1;AC_Hemi=0;MAF=5.92557e-05;HWE=1;NFAM=1
2	156528079	28275_1	N	N[12:125726315[	206.71	LOW	SVTYPE=BND;POS=156528079;STRANDS=+-:12;IMPRECISE;CIPOS=-49,472;CIEND=-387,50;CIPOS95=-49,103;CIEND95=-78,50;MATEID=28275_2;EVENT=28275;SU=12;PE=12;SR=0;ALG=PROD;AF=5.94e-05;NSAMP=1;MSQ=206.71;AN=16834;AC=1;NS=8438;AC_Hom=0;AC_Het=1;AC_Hemi=0;MAF=5.92557e-05;HWE=1;NFAM=1
2	156528079	28415_1	N	N[13:42915088[	263.69	PASS	SVTYPE=BND;POS=156528079;STRANDS=+-:14;IMPRECISE;CIPOS=-6,292;CIEND=-302,10;CIPOS95=0,98;CIEND95=-84,0;MATEID=28415_2;EVENT=28415;SU=14;PE=14;SR=0;ALG=PROD;AF=5.94e-05;NSAMP=1;MSQ=263.69;AN=16834;AC=1;NS=8438;AC_Hom=0;AC_Het=1;AC_Hemi=0;MAF=5.92557e-05;HWE=1;NFAM=1
2	156528079	30447_1	N	N]18:53764829]	72.1	LOW	SVTYPE=BND;POS=156528079;STRANDS=++:15;IMPRECISE;CIPOS=-28,370;CIEND=-28,347;CIPOS95=-28,92;CIEND95=-28,70;MATEID=30447_2;EVENT=30447;SU=15;PE=15;SR=0;ALG=PROD;AF=5.94e-05;NSAMP=1;MSQ=71.63;AN=16834;AC=1;NS=8438;AC_Hom=0;AC_Het=1;AC_Hemi=0;MAF=5.92557e-05;HWE=1;NFAM=1
2	156528079	30466_1	N	N]18:58295355]	517.42	LOW	SVTYPE=BND;POS=156528079;STRANDS=++:39;IMPRECISE;CIPOS=-30,358;CIEND=-10,311;CIPOS95=-30,56;CIEND95=-10,33;MATEID=30466_2;EVENT=30466;SU=39;PE=39;SR=0;ALG=PROD;AF=0.000297;NSAMP=5;MSQ=103.48;AN=16834;AC=5;NS=8438;AC_Hom=0;AC_Het=5;AC_Hemi=0;MAF=0.000296279;HWE=1;NFAM=5
2	156528079	32089_1	N	N]3:116476501]	109	LOW	SVTYPE=BND;POS=156528079;STRANDS=++:9;IMPRECISE;CIPOS=-8,336;CIEND=-7,346;CIPOS95=0,100;CIEND95=0,103;MATEID=32089_2;EVENT=32089;SU=9;PE=9;SR=0;ALG=PROD;AF=0.0001188;NSAMP=2;MSQ=54.5;AN=16834;AC=2;NS=8438;AC_Hom=0;AC_Het=2;AC_Hemi=0;MAF=0.000118511;HWE=1;NFAM=2
2	156528079	32154_1	N	N[3:133609287[	332.64	PASS	SVTYPE=BND;POS=156528079;STRANDS=+-:17;IMPRECISE;CIPOS=-4,297;CIEND=-264,10;CIPOS95=0,110;CIEND95=-56,0;MATEID=32154_2;EVENT=32154;SU=17;PE=17;SR=0;ALG=PROD;AF=5.94e-05;NSAMP=1;MSQ=332.64;AN=16834;AC=1;NS=8438;AC_Hom=0;AC_Het=1;AC_Hemi=0;MAF=5.92557e-05;HWE=1;NFAM=1
2	156528079	32600_1	N	N[4:48183290[	332.51	PASS	SVTYPE=BND;POS=156528079;STRANDS=+-:19;IMPRECISE;CIPOS=-6,244;CIEND=-153,10;CIPOS95=0,88;CIEND95=-65,2;MATEID=32600_2;EVENT=32600;SU=19;PE=19;SR=0;ALG=PROD;AF=5.94e-05;NSAMP=1;MSQ=332.51;AN=16834;AC=1;NS=8438;AC_Hom=0;AC_Het=1;AC_Hemi=0;MAF=5.92557e-05;HWE=1;NFAM=1
2	156528079	32877_1	N	N[4:125428103[	80.84	LOW	SVTYPE=BND;POS=156528079;STRANDS=+-:6;IMPRECISE;CIPOS=-10,413;CIEND=-330,10;CIPOS95=0,142;CIEND95=-105,0;MATEID=32877_2;EVENT=32877;SU=6;PE=6;SR=0;ALG=PROD;AF=5.94e-05;NSAMP=1;MSQ=80.84;AN=16834;AC=1;NS=8438;AC_Hom=0;AC_Het=1;AC_Hemi=0;MAF=5.92557e-05;HWE=1;NFAM=1
2	156528079	32910_1	N	N[4:134107195[	35.88	LOW	SVTYPE=BND;POS=156528079;STRANDS=+-:4;IMPRECISE;CIPOS=-50,468;CIEND=-274,50;CIPOS95=-50,129;CIEND95=-109,50;MATEID=32910_2;EVENT=32910;SU=4;PE=4;SR=0;ALG=PROD;AF=5.94e-05;NSAMP=1;MSQ=35.88;AN=16834;AC=1;NS=8438;AC_Hom=0;AC_Het=1;AC_Hemi=0;MAF=5.92557e-05;HWE=1;NFAM=1
2	156528079	33679_1	N	N[5:134310078[	467.46	LOW	SVTYPE=BND;POS=156528079;STRANDS=+-:22;IMPRECISE;CIPOS=-25,323;CIEND=-182,30;CIPOS95=-25,97;CIEND95=-41,30;MATEID=33679_2;EVENT=33679;SU=22;PE=22;SR=0;ALG=PROD;AF=0.0001188;NSAMP=2;MSQ=233.73;AN=16834;AC=2;NS=8438;AC_Hom=0;AC_Het=2;AC_Hemi=0;MAF=0.000118511;HWE=1;NFAM=1
2	156528079	33747_1	N	N]5:150934725]	9.08	LOW	SVTYPE=BND;POS=156528079;STRANDS=++:8;IMPRECISE;CIPOS=-8,339;CIEND=-7,363;CIPOS95=0,114;CIEND95=0,132;MATEID=33747_2;EVENT=33747;SU=8;PE=8;SR=0;ALG=PROD;AF=5.94e-05;NSAMP=1;MSQ=9.08;AN=16834;AC=1;NS=8438;AC_Hom=0;AC_Het=1;AC_Hemi=0;MAF=5.92557e-05;HWE=1;NFAM=1
2	156528079	35526_1	N	N[8:62239956[	80.91	LOW	SVTYPE=BND;POS=156528079;STRANDS=+-:5;IMPRECISE;CIPOS=-8,268;CIEND=-307,10;CIPOS95=0,79;CIEND95=-88,0;MATEID=35526_2;EVENT=35526;SU=5;PE=5;SR=0;ALG=PROD;AF=5.94e-05;NSAMP=1;MSQ=80.91;AN=16834;AC=1;NS=8438;AC_Hom=0;AC_Het=1;AC_Hemi=0;MAF=5.92557e-05;HWE=1;NFAM=1
2	156528079	36181_1	N	N[9:91471007[	65.37	LOW	SVTYPE=BND;POS=156528079;STRANDS=+-:11;IMPRECISE;CIPOS=-10,410;CIEND=-325,8;CIPOS95=0,114;CIEND95=-122,0;MATEID=36181_2;EVENT=36181;SU=11;PE=11;SR=0;ALG=PROD;AF=5.94e-05;NSAMP=1;MSQ=65.36;AN=16834;AC=1;NS=8438;AC_Hom=0;AC_Het=1;AC_Hemi=0;MAF=5.92557e-05;HWE=1;NFAM=1
2	156528079	37178_1	N	N]X:150351189]	4.52	LOW	SVTYPE=BND;POS=156528079;STRANDS=++:5;IMPRECISE;CIPOS=-8,496;CIEND=-10,424;CIPOS95=0,175;CIEND95=-2,129;MATEID=37178_2;EVENT=37178;SU=5;PE=5;SR=0;ALG=PROD;AF=5.94e-05;NSAMP=1;MSQ=4.52;AN=16834;AC=1;NS=8438;AC_Hom=0;AC_Het=1;AC_Hemi=0;MAF=5.92557e-05;HWE=1;NFAM=1
2	156528080	303566_2	N	N]2:17199704]	5748.97	LOW	SVTYPE=BND;POS=156528080;STRANDS=++:452;CIPOS=-3,3;CIEND=-3,4;CIPOS95=0,0;CIEND95=0,0;MATEID=303566_1;EVENT=303566;SECONDARY;SU=452;PE=330;SR=122;ALG=PROD;AF=0.002139;NSAMP=36;MSQ=159.69;AN=16834;AC=36;NS=8438;AC_Hom=0;AC_Het=36;AC_Hemi=0;MAF=0.00213321;HWE=1;NFAM=36
2	156528080	35520_1	N	N]8:58972662]	226.53	LOW	SVTYPE=BND;POS=156528080;STRANDS=++:32;IMPRECISE;CIPOS=-11,289;CIEND=-32,294;CIPOS95=-11,56;CIEND95=-32,50;MATEID=35520_2;EVENT=35520;SU=32;PE=32;SR=0;ALG=PROD;AF=0.0001782;NSAMP=3;MSQ=75.5;AN=16834;AC=3;NS=8438;AC_Hom=0;AC_Het=3;AC_Hemi=0;MAF=0.000177767;HWE=1;NFAM=2
2	156528081	163104_1	N	N[2:208347872[	2553.92	LOW	SVTYPE=BND;POS=156528081;STRANDS=+-:4;IMPRECISE;CIPOS=-10,487;CIEND=-241,10;CIPOS95=0,166;CIEND95=-98,2;MATEID=163104_2;EVENT=163104;SU=4;PE=4;SR=0;ALG=PROD;AF=0.004515;NSAMP=76;MSQ=32.82;AN=16834;AC=76;NS=8438;AC_Hom=0;AC_Het=76;AC_Hemi=0;MAF=0.00450344;HWE=1;NFAM=74
2	156528081	26704_1	N	N]10:92931803]	221.48	LOW	SVTYPE=BND;POS=156528081;STRANDS=++:16;IMPRECISE;CIPOS=-10,451;CIEND=-10,227;CIPOS95=0,121;CIEND95=-3,44;MATEID=26704_2;EVENT=26704;SU=16;PE=16;SR=0;ALG=PROD;AF=5.94e-05;NSAMP=1;MSQ=221.48;AN=16834;AC=1;NS=8438;AC_Hom=0;AC_Het=1;AC_Hemi=0;MAF=5.92557e-05;HWE=1;NFAM=1
2	156528081	26705_1	N	N]10:101158695]	152.47	LOW	SVTYPE=BND;POS=156528081;STRANDS=++:11;IMPRECISE;CIPOS=-10,490;CIEND=-9,191;CIPOS95=0,116;CIEND95=-1,70;MATEID=26705_2;EVENT=26705;SU=11;PE=11;SR=0;ALG=PROD;AF=5.94e-05;NSAMP=1;MSQ=152.47;AN=16834;AC=1;NS=8438;AC_Hom=0;AC_Het=1;AC_Hemi=0;MAF=5.92557e-05;HWE=1;NFAM=1
2	156528081	26706_1	N	N]10:122837929]	215.73	LOW	SVTYPE=BND;POS=156528081;STRANDS=++:12;IMPRECISE;CIPOS=-6,335;CIEND=-9,223;CIPOS95=0,124;CIEND95=-2,55;MATEID=26706_2;EVENT=26706;SU=12;PE=12;SR=0;ALG=PROD;AF=5.94e-05;NSAMP=1;MSQ=215.73;AN=16834;AC=1;NS=8438;AC_Hom=0;AC_Het=1;AC_Hemi=0;MAF=5.92557e-05;HWE=1;NFAM=1
2	156528081	26707_1	N	N]10:127377175]	155.54	LOW	SVTYPE=BND;POS=156528081;STRANDS=++:12;IMPRECISE;CIPOS=-5,249;CIEND=-10,279;CIPOS95=0,90;CIEND95=0,55;MATEID=26707_2;EVENT=26707;SU=12;PE=12;SR=0;ALG=PROD;AF=5.94e-05;NSAMP=1;MSQ=155.54;AN=16834;AC=1;NS=8438;AC_Hom=0;AC_Het=1;AC_Hemi=0;MAF=5.92557e-05;HWE=1;NFAM=1
2	156528081	26816_1	N	N[10:47117490[	23.49	LOW	SVTYPE=BND;POS=156528081;STRANDS=+-:9;IMPRECISE;CIPOS=-6,336;CIEND=-264,10;CIPOS95=0,119;CIEND95=-62,0;MATEID=26816_2;EVENT=26816;SU=9;PE=9;SR=0;ALG=PROD;AF=5.94e-05;NSAMP=1;MSQ=23.49;AN=16834;AC=1;NS=8438;AC_Hom=0;AC_Het=1;AC_Hemi=0;MAF=5.92557e-05;HWE=1;NFAM=1
2	156528081	26820_1	N	N[10:52085907[	83.79	LOW	SVTYPE=BND;POS=156528081;STRANDS=+-:7;IMPRECISE;CIPOS=-9,381;CIEND=-288,10;CIPOS95=0,126;CIEND95=-109,1;MATEID=26820_2;EVENT=26820;SU=7;PE=7;SR=0;ALG=PROD;AF=5.94e-05;NSAMP=1;MSQ=83.78;AN=16834;AC=1;NS=8438;AC_Hom=0;AC_Het=1;AC_Hemi=0;MAF=5.92557e-05;HWE=1;NFAM=1
2	156528081	26834_1	N	N[10:59329126[	194.37	LOW	SVTYPE=BND;POS=156528081;STRANDS=+-:14;IMPRECISE;CIPOS=-4,340;CIEND=-200,10;CIPOS95=0,131;CIEND95=-59,1;MATEID=26834_2;EVENT=26834;SU=14;PE=14;SR=0;ALG=PROD;AF=5.94e-05;NSAMP=1;MSQ=194.36;AN=16834;AC=1;NS=8438;AC_Hom=0;AC_Het=1;AC_Hemi=0;MAF=5.92557e-05;HWE=1;NFAM=1
2	156528081	270132_2	N	N[2:14982327[	989.26	LOW	SVTYPE=BND;POS=14982327;STRANDS=-+:22;IMPRECISE;CIPOS=-25,387;CIEND=-236,24;CIPOS95=-25,75;CIEND95=-44,24;MATEID=270132_1;EVENT=270132;SECONDARY;SU=22;PE=22;SR=0;ALG=PROD;AF=0.003148;NSAMP=53;MSQ=16.12;AN=16834;AC=53;NS=8438;AC_Hom=0;AC_Het=53;AC_Hemi=0;MAF=0.00314055;HWE=1;NFAM=53
2	156528081	270133_2	N	N[2:15063708[	846.81	LOW	SVTYPE=BND;POS=15063708;STRANDS=-+:15;IMPRECISE;CIPOS=-30,367;CIEND=-262,28;CIPOS95=-30,97;CIEND95=-53,28;MATEID=270133_1;EVENT=270133;SECONDARY;SU=15;PE=15;SR=0;ALG=PROD;AF=0.002733;NSAMP=46;MSQ=15.18;AN=16834;AC=46;NS=8438;AC_Hom=0;AC_Het=46;AC_Hemi=0;MAF=0.00272576;HWE=1;NFAM=45
2	156528081	270284_2	N	N[2:33274054[	841.14	LOW	SVTYPE=BND;POS=33274054;STRANDS=-+:15;IMPRECISE;CIPOS=-30,394;CIEND=-319,25;CIPOS95=-30,72;CIEND95=-72,25;MATEID=270284_1;EVENT=270284;SECONDARY;SU=15;PE=15;SR=0;ALG=PROD;AF=0.002911;NSAMP=49;MSQ=14.63;AN=16834;AC=49;NS=8438;AC_Hom=0;AC_Het=49;AC_Hemi=0;MAF=0.00290353;HWE=1;NFAM=49
2	156528081	270513_2	N	N[2:56438095[	926.87	LOW	SVTYPE=BND;POS=56438095;STRANDS=-+:17;IMPRECISE;CIPOS=-28,361;CIEND=-331,30;CIPOS95=-28,86;CIEND95=-62,30;MATEID=270513_1;EVENT=270513;SECONDARY;SU=17;PE=17;SR=0;ALG=PROD;AF=0.003386;NSAMP=57;MSQ=13.82;AN=16834;AC=57;NS=8438;AC_Hom=0;AC_Het=58;AC_Hemi=0;MAF=0.00343683;HWE=1;NFAM=57
2	156528081	271276_2	N	N[2:117543640[	946.47	LOW	SVTYPE=BND;POS=117543640;STRANDS=-+:19;IMPRECISE;CIPOS=-7,213;CIEND=-195,5;CIPOS95=0,75;CIEND95=-52,0;MATEID=271276_1;EVENT=271276;SECONDARY;SU=19;PE=19;SR=0;ALG=PROD;AF=0.002911;NSAMP=49;MSQ=16.58;AN=16834;AC=49;NS=8438;AC_Hom=0;AC_Het=49;AC_Hemi=0;MAF=0.00290353;HWE=1;NFAM=48
2	156528081	271484_2	N	N[2:134634914[	929.69	LOW	SVTYPE=BND;POS=134634914;STRANDS=-+:12;IMPRECISE;CIPOS=-6,335;CIEND=-274,6;CIPOS95=0,119;CIEND95=-60,0;MATEID=271484_1;EVENT=271484;SECONDARY;SU=12;PE=12;SR=0;ALG=PROD;AF=0.003327;NSAMP=56;MSQ=14.25;AN=16834;AC=56;NS=8438;AC_Hom=0;AC_Het=56;AC_Hemi=0;MAF=0.00331832;HWE=1;NFAM=54
2	156528081	271559_2	N	N[2:144774486[	773.23	LOW	SVTYPE=BND;POS=144774486;STRANDS=-+:5;IMPRECISE;CIPOS=-10,436;CIEND=-444,9;CIPOS95=0,144;CIEND95=-148,0;MATEID=271559_1;EVENT=271559;SECONDARY;SU=5;PE=5;SR=0;ALG=PROD;AF=0.002911;NSAMP=49;MSQ=13.36;AN=16834;AC=49;NS=8438;AC_Hom=0;AC_Het=49;AC_Hemi=0;MAF=0.00290353;HWE=1;NFAM=49
2	156528081	271608_2	N	N[2:155844837[	1038.36	LOW	SVTYPE=BND;POS=155844837;STRANDS=-+:12;IMPRECISE;CIPOS=-7,228;CIEND=-183,10;CIPOS95=0,128;CIEND95=-119,1;MATEID=271608_1;EVENT=271608;SECONDARY;SU=12;PE=12;SR=0;ALG=PROD;AF=0.004039;NSAMP=68;MSQ=12.97;AN=16834;AC=68;NS=8438;AC_Hom=0;AC_Het=68;AC_Hemi=0;MAF=0.00402939;HWE=1;NFAM=68
2	156528081	27222_1	N	N]11:37050902]	221.61	LOW	SVTYPE=BND;POS=156528081;STRANDS=++:11;IMPRECISE;CIPOS=-6,254;CIEND=-7,251;CIPOS95=0,66;CIEND95=0,66;MATEID=27222_2;EVENT=27222;SU=11;PE=11;SR=0;ALG=PROD;AF=5.94e-05;NSAMP=1;MSQ=221.61;AN=16834;AC=1;NS=8438;AC_Hom=0;AC_Het=1;AC_Hemi=0;MAF=5.92557e-05;HWE=1;NFAM=1
2	156528081	27353_1	N	N[11:9972872[	443.48	LOW	SVTYPE=BND;POS=156528081;STRANDS=+-:24;IMPRECISE;CIPOS=-24,277;CIEND=-235,24;CIPOS95=-24,67;CIEND95=-34,24;MATEID=27353_2;EVENT=27353;SU=24;PE=24;SR=0;ALG=PROD;AF=0.0001188;NSAMP=2;MSQ=221.73;AN=16834;AC=2;NS=8438;AC_Hom=0;AC_Het=2;AC_Hemi=0;MAF=0.000118511;HWE=1;NFAM=1
2	156528081	27402_1	N	N[11:27630828[	140.58	LOW	SVTYPE=BND;POS=156528081;STRANDS=+-:12;IMPRECISE;CIPOS=-8,309;CIEND=-284,6;CIPOS95=0,112;CIEND95=-96,0;MATEID=27402_2;EVENT=27402;SU=12;PE=12;SR=0;ALG=PROD;AF=5.94e-05;NSAMP=1;MSQ=140.58;AN=16834;AC=1;NS=8438;AC_Hom=0;AC_Het=1;AC_Hemi=0;MAF=5.92557e-05;HWE=1;NFAM=1
2	156528081	27530_1	N	N[11:72915649[	1104.74	LOW	SVTYPE=BND;POS=156528081;STRANDS=+-:64;IMPRECISE;CIPOS=-44,337;CIEND=-136,50;CIPOS95=-44,45;CIEND95=-14,14;MATEID=27530_2;EVENT=27530;SU=64;PE=64;SR=0;ALG=PROD;AF=0.000594;NSAMP=10;MSQ=110.47;AN=16834;AC=10;NS=8438;AC_Hom=0;AC_Het=10;AC_Hemi=0;MAF=0.000592557;HWE=1;NFAM=10
2	156528081	27545_1	N	N[11:79166812[	302.45	PASS	SVTYPE=BND;POS=156528081;STRANDS=+-:19;IMPRECISE;CIPOS=-10,256;CIEND=-300,10;CIPOS95=0,96;CIEND95=-79,0;MATEID=27545_2;EVENT=27545;SU=19;PE=19;SR=0;ALG=PROD;AF=5.94e-05;NSAMP=1;MSQ=302.45;AN=16834;AC=1;NS=8438;AC_Hom=0;AC_Het=1;AC_Hemi=0;MAF=5.92557e-05;HWE=1;NFAM=1
2	156528081	27625_1	N	N[11:107470012[	242.54	LOW	SVTYPE=BND;POS=156528081;STRANDS=+-:17;IMPRECISE;CIPOS=-30,363;CIEND=-294,30;CIPOS95=-30,68;CIEND95=-76,30;MATEID=27625_2;EVENT=27625;SU=17;PE=17;SR=0;ALG=PROD;AF=0.0002376;NSAMP=4;MSQ=60.63;AN=16834;AC=4;NS=8438;AC_Hom=0;AC_Het=4;AC_Hemi=0;MAF=0.000237023;HWE=1;NFAM=4
2	156528081	27702_1	N	N[11:128949715[	323.68	PASS	SVTYPE=BND;POS=156528081;STRANDS=+-:15;IMPRECISE;CIPOS=-47,318;CIEND=-279,48;CIPOS95=-47,98;CIEND95=-54,48;MATEID=27702_2;EVENT=27702;SU=15;PE=15;SR=0;ALG=PROD;AF=5.94e-05;NSAMP=1;MSQ=323.68;AN=16834;AC=1;NS=8438;AC_Hom=0;AC_Het=1;AC_Hemi=0;MAF=5.92557e-05;HWE=1;NFAM=1
2	156528081	27874_1	N	N[12:33207242[	20.76	LOW	SVTYPE=BND;POS=156528081;STRANDS=+-:6;IMPRECISE;CIPOS=-10,439;CIEND=-365,10;CIPOS95=0,144;CIEND95=-97,1;MATEID=27874_2;EVENT=27874;SU=6;PE=6;SR=0;ALG=PROD;AF=5.94e-05;NSAMP=1;MSQ=20.76;AN=16834;AC=1;NS=8438;AC_Hom=0;AC_Het=1;AC_Hemi=0;MAF=5.92557e-05;HWE=1;NFAM=1
2	156528081	27903_1	N	N]12:44109500]	357.63	LOW	SVTYPE=BND;POS=156528081;STRANDS=++:22;IMPRECISE;CIPOS=-25,302;CIEND=-30,506;CIPOS95=-25,86;CIEND95=-30,87;MATEID=27903_2;EVENT=27903;SU=22;PE=22;SR=0;ALG=PROD;AF=0.0001782;NSAMP=3;MSQ=118.64;AN=16834;AC=3;NS=8438;AC_Hom=0;AC_Het=3;AC_Hemi=0;MAF=0.000177767;HWE=1;NFAM=3
2	156528081	27951_1	N	N]12:55551743]	157.89	LOW	SVTYPE=BND;POS=156528081;STRANDS=++:8;IMPRECISE;CIPOS=-9,369;CIEND=-10,292;CIPOS95=0,130;CIEND95=0,75;MATEID=27951_2;EVENT=27951;SU=8;PE=8;SR=0;ALG=PROD;AF=0.0001782;NSAMP=3;MSQ=52.45;AN=16834;AC=3;NS=8438;AC_Hom=0;AC_Het=3;AC_Hemi=0;MAF=0.000177767;HWE=1;NFAM=2
2	156528081	27963_1	N	N]12:59208644]	260.18	LOW	SVTYPE=BND;POS=156528081;STRANDS=++:18;IMPRECISE;CIPOS=-26,348;CIEND=-25,306;CIPOS95=-26,83;CIEND95=-25,54;MATEID=27963_2;EVENT=27963;SU=18;PE=18;SR=0;ALG=PROD;AF=0.0001188;NSAMP=2;MSQ=130.09;AN=16834;AC=2;NS=8438;AC_Hom=0;AC_Het=2;AC_Hemi=0;MAF=0.000118511;HWE=1;NFAM=2
2	156528081	27978_1	N	N]12:61053492]	383.3	LOW	SVTYPE=BND;POS=156528081;STRANDS=++:21;IMPRECISE;CIPOS=-25,298;CIEND=-24,307;CIPOS95=-25,52;CIEND95=-24,60;MATEID=27978_2;EVENT=27978;SU=21;PE=21;SR=0;ALG=PROD;AF=0.0001188;NSAMP=2;MSQ=191.52;AN=16834;AC=2;NS=8438;AC_Hom=0;AC_Het=2;AC_Hemi=0;MAF=0.000118511;HWE=1;NFAM=1
2	156528081	27999_1	N	N]12:64833398]	74.57	LOW	SVTYPE=BND;POS=156528081;STRANDS=++:8;IMPRECISE;CIPOS=-10,364;CIEND=-5,378;CIPOS95=0,127;CIEND95=0,142;MATEID=27999_2;EVENT=27999;SU=8;PE=8;SR=0;ALG=PROD;AF=5.94e-05;NSAMP=1;MSQ=74.57;AN=16834;AC=1;NS=8438;AC_Hom=0;AC_Het=1;AC_Hemi=0;MAF=5.92557e-05;HWE=1;NFAM=1
2	156528081	28035_1	N	N]12:73811748]	125.68	LOW	SVTYPE=BND;POS=156528081;STRANDS=++:8;IMPRECISE;CIPOS=-10,462;CIEND=-5,354;CIPOS95=0,119;CIEND95=0,127;MATEID=28035_2;EVENT=28035;SU=8;PE=8;SR=0;ALG=PROD;AF=5.94e-05;NSAMP=1;MSQ=125.68;AN=16834;AC=1;NS=8438;AC_Hom=0;AC_Het=1;AC_Hemi=0;MAF=5.92557e-05;HWE=1;NFAM=1
2	156528081	28052_1	N	N]12:77552851]	65.43	LOW	SVTYPE=BND;POS=156528081;STRANDS=++:11;IMPRECISE;CIPOS=-7,321;CIEND=-6,320;CIPOS95=0,110;CIEND95=0,102;MATEID=28052_2;EVENT=28052;SU=11;PE=11;SR=0;ALG=PROD;AF=5.94e-05;NSAMP=1;MSQ=65.43;AN=16834;AC=1;NS=8438;AC_Hom=0;AC_Het=1;AC_Hemi=0;MAF=5.92557e-05;HWE=1;NFAM=1
2	156528081	28205_1	N	N[12:115574283[	134.25	LOW	SVTYPE=BND;POS=156528081;STRANDS=+-:12;IMPRECISE;CIPOS=-10,476;CIEND=-220,10;CIPOS95=0,139;CIEND95=-93,2;MATEID=28205_2;EVENT=28205;SU=12;PE=12;SR=0;ALG=PROD;AF=0.0001188;NSAMP=2;MSQ=67.12;AN=16834;AC=2;NS=8438;AC_Hom=0;AC_Het=2;AC_Hemi=0;MAF=0.000118511;HWE=1;NFAM=2
2	156528081	28285_1	N	N]12:127296838]	77.71	LOW	SVTYPE=BND;POS=156528081;STRANDS=++:6;IMPRECISE;CIPOS=-10,366;CIEND=-10,385;CIPOS95=0,112;CIEND95=0,129;MATEID=28285_2;EVENT=28285;SU=6;PE=6;SR=0;ALG=PROD;AF=5.94e-05;NSAMP=1;MSQ=77.71;AN=16834;AC=1;NS=8438;AC_Hom=0;AC_Het=1;AC_Hemi=0;MAF=5.92557e-05;HWE=1;NFAM=1
2	156528081	28429_1	N	N[13:46625407[	404.65	PASS	SVTYPE=BND;POS=156528081;STRANDS=+-:19;IMPRECISE;CIPOS=-4,270;CIEND=-260,10;CIPOS95=0,105;CIEND95=-62,0;MATEID=28429_2;EVENT=28429;SU=19;PE=19;SR=0;ALG=PROD;AF=5.94e-05;NSAMP=1;MSQ=404.65;AN=16834;AC=1;NS=8438;AC_Hom=0;AC_Het=1;AC_Hemi=0;MAF=5.92557e-05;HWE=1;NFAM=1
2	156528081	28462_1	N	N[13:54516515[	317.61	PASS	SVTYPE=BND;POS=156528081;STRANDS=+-:13;IMPRECISE;CIPOS=-6,296;CIEND=-192,7;CIPOS95=0,100;CIEND95=-53,1;MATEID=28462_2;EVENT=28462;SU=13;PE=13;SR=0;ALG=PROD;AF=5.94e-05;NSAMP=1;MSQ=317.61;AN=16834;AC=1;NS=8438;AC_Hom=0;AC_Het=1;AC_Hemi=0;MAF=5.92557e-05;HWE=1;NFAM=1
2	156528081	28474_1	N	N]13:58188182]	158.62	LOW	SVTYPE=BND;POS=156528081;STRANDS=++:10;IMPRECISE;CIPOS=-7,440;CIEND=-10,390;CIPOS95=0,167;CIEND95=-2,99;MATEID=28474_2;EVENT=28474;SU=10;PE=10;SR=0;ALG=PROD;AF=5.94e-05;NSAMP=1;MSQ=158.61;AN=16834;AC=1;NS=8438;AC_Hom=0;AC_Het=1;AC_Hemi=0;MAF=5.92557e-05;HWE=1;NFAM=1
2	156528081	28480_1	N	N]13:61338196]	323.37	PASS	SVTYPE=BND;POS=156528081;STRANDS=++:17;IMPRECISE;CIPOS=-5,238;CIEND=-4,233;CIPOS95=0,77;CIEND95=0,66;MATEID=28480_2;EVENT=28480;SU=17;PE=17;SR=0;ALG=PROD;AF=5.94e-05;NSAMP=1;MSQ=323.37;AN=16834;AC=1;NS=8438;AC_Hom=0;AC_Het=1;AC_Hemi=0;MAF=5.92557e-05;HWE=1;NFAM=1
2	156528081	28650_1	N	N]13:103541470]	98.56	LOW	SVTYPE=BND;POS=156528081;STRANDS=++:8;IMPRECISE;CIPOS=-10,369;CIEND=-10,351;CIPOS95=0,121;CIEND95=-1,107;MATEID=28650_2;EVENT=28650;SU=8;PE=8;SR=0;ALG=PROD;AF=5.94e-05;NSAMP=1;MSQ=98.56;AN=16834;AC=1;NS=8438;AC_Hom=0;AC_Het=1;AC_Hemi=0;MAF=5.92557e-05;HWE=1;NFAM=1
2	156528081	28682_1	N	N]13:110234435]	62.55	LOW	SVTYPE=BND;POS=156528081;STRANDS=++:6;IMPRECISE;CIPOS=-7,393;CIEND=-9,378;CIPOS95=0,122;CIEND95=0,113;MATEID=28682_2;EVENT=28682;SU=6;PE=6;SR=0;ALG=PROD;AF=5.94e-05;NSAMP=1;MSQ=62.55;AN=16834;AC=1;NS=8438;AC_Hom=0;AC_Het=1;AC_Hemi=0;MAF=5.92557e-05;HWE=1;NFAM=1
2	156528081	28765_1	N	N[14:28506050[	287.61	LOW	SVTYPE=BND;POS=156528081;STRANDS=+-:17;IMPRECISE;CIPOS=-27,388;CIEND=-281,27;CIPOS95=-27,96;CIEND95=-48,27;MATEID=28765_2;EVENT=28765;SU=17;PE=17;SR=0;ALG=PROD;AF=0.0001188;NSAMP=2;MSQ=143.81;AN=16834;AC=2;NS=8438;AC_Hom=0;AC_Het=2;AC_Hemi=0;MAF=0.000118511;HWE=1;NFAM=2
2	156528081	28768_1	N	N[14:28541217[	229.46	LOW	SVTYPE=BND;POS=156528081;STRANDS=+-:13;IMPRECISE;CIPOS=-50,434;CIEND=-286,50;CIPOS95=-50,80;CIEND95=-68,50;MATEID=28768_2;EVENT=28768;SU=13;PE=13;SR=0;ALG=PROD;AF=0.0001782;NSAMP=3;MSQ=74.92;AN=16834;AC=3;NS=8438;AC_Hom=0;AC_Het=3;AC_Hemi=0;MAF=0.000177767;HWE=1;NFAM=3
2	156528081	28803_1	N	N]14:39350685]	380.35	PASS	SVTYPE=BND;POS=156528081;STRANDS=++:16;IMPRECISE;CIPOS=-4,248;CIEND=-10,363;CIPOS95=0,82;CIEND95=-1,69;MATEID=28803_2;EVENT=28803;SU=16;PE=16;SR=0;ALG=PROD;AF=5.94e-05;NSAMP=1;MSQ=380.35;AN=16834;AC=1;NS=8438;AC_Hom=0;AC_Het=1;AC_Hemi=0;MAF=5.92557e-05;HWE=1;NFAM=1
2	156528081	28811_1	N	N]14:40252715]	347.16	PASS	SVTYPE=BND;POS=156528081;STRANDS=++:19;IMPRECISE;CIPOS=-3,281;CIEND=-10,202;CIPOS95=0,113;CIEND95=-1,47;MATEID=28811_2;EVENT=28811;SU=19;PE=19;SR=0;ALG=PROD;AF=5.94e-05;NSAMP=1;MSQ=347.16;AN=16834;AC=1;NS=8438;AC_Hom=0;AC_Het=1;AC_Hemi=0;MAF=5.92557e-05;HWE=1;NFAM=1
2	156528081	28821_1	N	N]14:41575652]	213096	LOW	SVTYPE=BND;POS=156528081;STRANDS=++:14;IMPRECISE;CIPOS=-27,368;CIEND=-28,345;CIPOS95=-27,107;CIEND95=-28,70;MATEID=28821_2;EVENT=28821;SU=14;PE=14;SR=0;ALG=PROD;AF=0.2513;NSAMP=4230;MSQ=50.01;AN=16834;AC=4230;NS=8438;AC_Hom=0;AC_Het=4240;AC_Hemi=0;MAF=0.251244;HWE=0;NFAM=3786
2	156528081	28864_1	N	N[14:55616469[	56.86	LOW	SVTYPE=BND;POS=156528081;STRANDS=+-:5;IMPRECISE;CIPOS=-10,474;CIEND=-263,10;CIPOS95=0,158;CIEND95=-131,1;MATEID=28864_2;EVENT=28864;SU=5;PE=5;SR=0;ALG=PROD;AF=5.94e-05;NSAMP=1;MSQ=56.86;AN=16834;AC=1;NS=8438;AC_Hom=0;AC_Het=1;AC_Hemi=0;MAF=5.92557e-05;HWE=1;NFAM=1
2	156528081	29160_1	N	N[15:39871078[	152.79	LOW	SVTYPE=BND;POS=156528081;STRANDS=+-:9;IMPRECISE;CIPOS=-10,435;CIEND=-195,10;CIPOS95=0,140;CIEND95=-85,2;MATEID=29160_2;EVENT=29160;SU=9;PE=9;SR=0;ALG=PROD;AF=5.94e-05;NSAMP=1;MSQ=152.79;AN=16834;AC=1;NS=8438;AC_Hom=0;AC_Het=1;AC_Hemi=0;MAF=5.92557e-05;HWE=1;NFAM=1
2	156528081	29244_1	N	N[15:55102849[	53.79	LOW	SVTYPE=BND;POS=156528081;STRANDS=+-:6;IMPRECISE;CIPOS=-8,349;CIEND=-334,10;CIPOS95=0,108;CIEND95=-98,0;MATEID=29244_2;EVENT=29244;SU=6;PE=6;SR=0;ALG=PROD;AF=5.94e-05;NSAMP=1;MSQ=53.79;AN=16834;AC=1;NS=8438;AC_Hom=0;AC_Het=1;AC_Hemi=0;MAF=5.92557e-05;HWE=1;NFAM=1
2	156528081	29364_1	N	N]15:80619544]	15145.5	LOW	SVTYPE=BND;POS=156528081;STRANDS=++:1128;IMPRECISE;CIPOS=-3,171;CIEND=-5,86;CIPOS95=-3,4;CIEND95=-1,1;MATEID=29364_2;EVENT=29364;SU=1128;PE=1128;SR=0;ALG=PROD;AF=0.006594;NSAMP=111;MSQ=136.43;AN=16834;AC=111;NS=8438;AC_Hom=0;AC_Het=111;AC_Hemi=0;MAF=0.00657739;HWE=1;NFAM=101
2	156528081	29528_1	N	N[16:15060861[	74.83	LOW	SVTYPE=BND;POS=156528081;STRANDS=+-:5;IMPRECISE;CIPOS=-10,386;CIEND=-331,10;CIPOS95=-1,106;CIEND95=-116,0;MATEID=29528_2;EVENT=29528;SU=5;PE=5;SR=0;ALG=PROD;AF=5.94e-05;NSAMP=1;MSQ=74.83;AN=16834;AC=1;NS=8438;AC_Hom=0;AC_Het=1;AC_Hemi=0;MAF=5.92557e-05;HWE=1;NFAM=1
2	156528081	29785_1	N	N]16:69629438]	197.31	LOW	SVTYPE=BND;POS=156528081;STRANDS=++:16;IMPRECISE;CIPOS=-3,283;CIEND=-10,367;CIPOS95=0,107;CIEND95=0,52;MATEID=29785_2;EVENT=29785;SU=16;PE=16;SR=0;ALG=PROD;AF=5.94e-05;NSAMP=1;MSQ=197.31;AN=16834;AC=1;NS=8438;AC_Hom=0;AC_Het=1;AC_Hemi=0;MAF=5.92557e-05;HWE=1;NFAM=1
2	156528081	29804_1	N	N[16:73595488[	7708.43	LOW	SVTYPE=BND;POS=156528081;STRANDS=+-:484;IMPRECISE;CIPOS=-4,48;CIEND=-50,5;CIPOS95=-1,1;CIEND95=-1,1;MATEID=29804_2;EVENT=29804;SU=484;PE=480;SR=4;ALG=PROD;AF=0.003624;NSAMP=61;MSQ=126.33;AN=16834;AC=61;NS=8438;AC_Hom=0;AC_Het=61;AC_Hemi=0;MAF=0.0036146;HWE=1;NFAM=38
2	156528081	29833_1	N	N]16:80312480]	155.54	LOW	SVTYPE=BND;POS=156528081;STRANDS=++:11;IMPRECISE;CIPOS=-7,323;CIEND=-6,330;CIPOS95=0,118;CIEND95=0,117;MATEID=29833_2;EVENT=29833;SU=11;PE=11;SR=0;ALG=PROD;AF=5.94e-05;NSAMP=1;MSQ=155.54;AN=16834;AC=1;NS=8438;AC_Hom=0;AC_Het=1;AC_Hemi=0;MAF=5.92557e-05;HWE=1;NFAM=1
2	156528081	29948_1	N	N]17:12187659]	384.58	LOW	SVTYPE=BND;POS=156528081;STRANDS=++:8;IMPRECISE;CIPOS=-6,379;CIEND=-10,429;CIPOS95=0,141;CIEND95=-1,93;MATEID=29948_2;EVENT=29948;SU=8;PE=8;SR=0;ALG=PROD;AF=0.001307;NSAMP=22;MSQ=14.53;AN=16834;AC=22;NS=8438;AC_Hom=0;AC_Het=23;AC_Hemi=0;MAF=0.00136288;HWE=1;NFAM=20
2	156528081	30160_1	N	N]17:64083856]	287.42	PASS	SVTYPE=BND;POS=156528081;STRANDS=++:13;IMPRECISE;CIPOS=-46,322;CIEND=-45,323;CIPOS95=-46,104;CIEND95=-45,105;MATEID=30160_2;EVENT=30160;SU=13;PE=13;SR=0;ALG=PROD;AF=5.94e-05;NSAMP=1;MSQ=287.42;AN=16834;AC=1;NS=8438;AC_Hom=0;AC_Het=1;AC_Hemi=0;MAF=5.92557e-05;HWE=1;NFAM=1
2	156528081	30341_1	N	N[18:22794824[	62.74	LOW	SVTYPE=BND;POS=156528081;STRANDS=+-:7;IMPRECISE;CIPOS=-9,375;CIEND=-373,8;CIPOS95=0,128;CIEND95=-102,0;MATEID=30341_2;EVENT=30341;SU=7;PE=7;SR=0;ALG=PROD;AF=5.94e-05;NSAMP=1;MSQ=62.74;AN=16834;AC=1;NS=8438;AC_Hom=0;AC_Het=1;AC_Hemi=0;MAF=5.92557e-05;HWE=1;NFAM=1
2	156528081	30353_1	N	N[18:27279252[	182.92	LOW	SVTYPE=BND;POS=156528081;STRANDS=+-:11;IMPRECISE;CIPOS=-28,414;CIEND=-302,30;CIPOS95=-28,100;CIEND95=-110,30;MATEID=30353_2;EVENT=30353;SU=11;PE=11;SR=0;ALG=PROD;AF=0.0002376;NSAMP=4;MSQ=45.71;AN=16834;AC=4;NS=8438;AC_Hom=0;AC_Het=4;AC_Hemi=0;MAF=0.000237023;HWE=1;NFAM=4
2	156528081	304614_2	N	N]2:114148116]	62.61	LOW	SVTYPE=BND;POS=156528081;STRANDS=++:5;IMPRECISE;CIPOS=-10,433;CIEND=-10,389;CIPOS95=-1,144;CIEND95=-2,129;MATEID=304614_1;EVENT=304614;SECONDARY;SU=5;PE=5;SR=0;ALG=PROD;AF=5.94e-05;NSAMP=1;MSQ=62.61;AN=16834;AC=1;NS=8438;AC_Hom=0;AC_Het=1;AC_Hemi=0;MAF=5.92557e-05;HWE=1;NFAM=1
2	156528081	304652_2	N	N]2:117869139]	15.44	LOW	SVTYPE=BND;POS=156528081;STRANDS=++:9;IMPRECISE;CIPOS=-7,355;CIEND=-10,451;CIPOS95=0,137;CIEND95=0,116;MATEID=304652_1;EVENT=304652;SECONDARY;SU=9;PE=9;SR=0;ALG=PROD;AF=5.94e-05;NSAMP=1;MSQ=14.55;AN=16834;AC=1;NS=8438;AC_Hom=0;AC_Het=1;AC_Hemi=0;MAF=5.92557e-05;HWE=1;NFAM=1
2	156528081	304764_2	N	N]2:129828503]	5.09	LOW	SVTYPE=BND;POS=156528081;STRANDS=++:5;IMPRECISE;CIPOS=-8,515;CIEND=-10,396;CIPOS95=0,181;CIEND95=-1,101;MATEID=304764_1;EVENT=304764;SECONDARY;SU=5;PE=5;SR=0;ALG=PROD;AF=5.94e-05;NSAMP=1;MSQ=4.56;AN=16834;AC=1;NS=8438;AC_Hom=0;AC_Het=1;AC_Hemi=0;MAF=5.92557e-05;HWE=1;NFAM=1
2	156528081	30500_1	N	N]18:64088069]	95.36	LOW	SVTYPE=BND;POS=156528081;STRANDS=++:14;IMPRECISE;CIPOS=-10,319;CIEND=-10,187;CIPOS95=0,68;CIEND95=0,48;MATEID=30500_2;EVENT=30500;SU=14;PE=14;SR=0;ALG=PROD;AF=5.94e-05;NSAMP=1;MSQ=95.36;AN=16834;AC=1;NS=8438;AC_Hom=0;AC_Het=1;AC_Hemi=0;MAF=5.92557e-05;HWE=1;NFAM=1
2	156528081	305052_1	N	N]2:168738518]	185.79	LOW	SVTYPE=BND;POS=156528081;STRANDS=++:6;IMPRECISE;CIPOS=-10,416;CIEND=-8,368;CIPOS95=0,109;CIEND95=0,113;MATEID=305052_2;EVENT=305052;SU=6;PE=6;SR=0;ALG=PROD;AF=0.0004158;NSAMP=7;MSQ=25.94;AN=16834;AC=7;NS=8438;AC_Hom=0;AC_Het=7;AC_Hemi=0;MAF=0.00041479;HWE=1;NFAM=7
2	156528081	30988_1	N	N[20:9369696[	810.15	PASS	SVTYPE=BND;POS=156528081;STRANDS=+-:49;IMPRECISE;CIPOS=-30,279;CIEND=-120,30;CIPOS95=-30,61;CIEND95=-19,19;MATEID=30988_2;EVENT=30988;SU=49;PE=49;SR=0;ALG=PROD;AF=0.0001782;NSAMP=3;MSQ=269.47;AN=16834;AC=3;NS=8438;AC_Hom=0;AC_Het=3;AC_Hemi=0;MAF=0.000177767;HWE=1;NFAM=3
2	156528081	31001_1	N	N[20:11943263[	83.59	LOW	SVTYPE=BND;POS=156528081;STRANDS=+-:9;IMPRECISE;CIPOS=-9,442;CIEND=-296,5;CIPOS95=0,102;CIEND95=-84,0;MATEID=31001_2;EVENT=31001;SU=9;PE=9;SR=0;ALG=PROD;AF=5.94e-05;NSAMP=1;MSQ=83.59;AN=16834;AC=1;NS=8438;AC_Hom=0;AC_Het=1;AC_Hemi=0;MAF=5.92557e-05;HWE=1;NFAM=1
2	156528081	31003_1	N	N[20:13141591[	98.88	LOW	SVTYPE=BND;POS=156528081;STRANDS=+-:6;IMPRECISE;CIPOS=-10,372;CIEND=-198,10;CIPOS95=0,119;CIEND95=-93,2;MATEID=31003_2;EVENT=31003;SU=6;PE=6;SR=0;ALG=PROD;AF=5.94e-05;NSAMP=1;MSQ=98.88;AN=16834;AC=1;NS=8438;AC_Hom=0;AC_Het=1;AC_Hemi=0;MAF=5.92557e-05;HWE=1;NFAM=1
2	156528081	31511_1	N	N[22:28926358[	62.42	LOW	SVTYPE=BND;POS=156528081;STRANDS=+-:11;IMPRECISE;CIPOS=-6,318;CIEND=-303,7;CIPOS95=0,106;CIEND95=-89,0;MATEID=31511_2;EVENT=31511;SU=11;PE=11;SR=0;ALG=PROD;AF=5.94e-05;NSAMP=1;MSQ=62.42;AN=16834;AC=1;NS=8438;AC_Hom=0;AC_Het=1;AC_Hemi=0;MAF=5.92557e-05;HWE=1;NFAM=1
2	156528081	31888_1	N	N]3:70948282]	116.31	LOW	SVTYPE=BND;POS=156528081;STRANDS=++:17;IMPRECISE;CIPOS=-28,384;CIEND=-28,289;CIPOS95=-28,87;CIEND95=-28,67;MATEID=31888_2;EVENT=31888;SU=17;PE=17;SR=0;ALG=PROD;AF=0.0001188;NSAMP=2;MSQ=58.04;AN=16834;AC=2;NS=8438;AC_Hom=0;AC_Het=2;AC_Hemi=0;MAF=0.000118511;HWE=1;NFAM=2
2	156528081	31905_1	N	N]3:73385953]	113.65	LOW	SVTYPE=BND;POS=156528081;STRANDS=++:9;IMPRECISE;CIPOS=-10,327;CIEND=-10,363;CIPOS95=-1,88;CIEND95=-1,115;MATEID=31905_2;EVENT=31905;SU=9;PE=9;SR=0;ALG=PROD;AF=5.94e-05;NSAMP=1;MSQ=113.65;AN=16834;AC=1;NS=8438;AC_Hom=0;AC_Het=1;AC_Hemi=0;MAF=5.92557e-05;HWE=1;NFAM=1
2	156528081	31966_1	N	N[3:85466237[	80.89	LOW	SVTYPE=BND;POS=156528081;STRANDS=+-:10;IMPRECISE;CIPOS=-28,428;CIEND=-352,30;CIPOS95=-28,116;CIEND95=-99,30;MATEID=31966_2;EVENT=31966;SU=10;PE=10;SR=0;ALG=PROD;AF=0.0001188;NSAMP=2;MSQ=40.43;AN=16834;AC=2;NS=8438;AC_Hom=0;AC_Het=2;AC_Hemi=0;MAF=0.000118511;HWE=1;NFAM=2
2	156528081	32006_1	N	N[3:100764336[	305.65	PASS	SVTYPE=BND;POS=156528081;STRANDS=+-:15;IMPRECISE;CIPOS=-5,309;CIEND=-296,10;CIPOS95=0,112;CIEND95=-68,0;MATEID=32006_2;EVENT=32006;SU=15;PE=15;SR=0;ALG=PROD;AF=5.94e-05;NSAMP=1;MSQ=305.65;AN=16834;AC=1;NS=8438;AC_Hom=0;AC_Het=1;AC_Hemi=0;MAF=5.92557e-05;HWE=1;NFAM=1
2	156528081	32097_1	N	N[3:119078708[	2019.65	LOW	SVTYPE=BND;POS=156528081;STRANDS=+-:146;IMPRECISE;CIPOS=-6,257;CIEND=-183,9;CIPOS95=-6,30;CIEND95=-9,9;MATEID=32097_2;EVENT=32097;SU=146;PE=146;SR=0;ALG=PROD;AF=0.0009505;NSAMP=16;MSQ=126.23;AN=16834;AC=16;NS=8438;AC_Hom=0;AC_Het=16;AC_Hemi=0;MAF=0.000948092;HWE=1;NFAM=15
2	156528081	32101_1	N	N]3:120027244]	364.94	LOW	SVTYPE=BND;POS=156528081;STRANDS=++:25;IMPRECISE;CIPOS=-29,399;CIEND=-26,266;CIPOS95=-29,93;CIEND95=-26,52;MATEID=32101_2;EVENT=32101;SU=25;PE=25;SR=0;ALG=PROD;AF=0.0001188;NSAMP=2;MSQ=182.47;AN=16834;AC=2;NS=8438;AC_Hom=0;AC_Het=2;AC_Hemi=0;MAF=0.000118511;HWE=1;NFAM=2
2	156528081	32164_1	N	N[3:137313755[	62.87	LOW	SVTYPE=BND;POS=156528081;STRANDS=+-:5;IMPRECISE;CIPOS=-8,441;CIEND=-289,10;CIPOS95=0,146;CIEND95=-142,1;MATEID=32164_2;EVENT=32164;SU=5;PE=5;SR=0;ALG=PROD;AF=5.94e-05;NSAMP=1;MSQ=62.87;AN=16834;AC=1;NS=8438;AC_Hom=0;AC_Het=1;AC_Hemi=0;MAF=5.92557e-05;HWE=1;NFAM=1
2	156528081	32258_1	N	N[3:166772849[	194.75	LOW	SVTYPE=BND;POS=156528081;STRANDS=+-:11;IMPRECISE;CIPOS=-10,443;CIEND=-255,10;CIPOS95=0,101;CIEND95=-66,0;MATEID=32258_2;EVENT=32258;SU=11;PE=11;SR=0;ALG=PROD;AF=5.94e-05;NSAMP=1;MSQ=194.75;AN=16834;AC=1;NS=8438;AC_Hom=0;AC_Het=1;AC_Hemi=0;MAF=5.92557e-05;HWE=1;NFAM=1
2	156528081	32259_1	N	N]3:167047217]	404.33	PASS	SVTYPE=BND;POS=156528081;STRANDS=++:19;IMPRECISE;CIPOS=-3,270;CIEND=-6,129;CIPOS95=0,98;CIEND95=0,35;MATEID=32259_2;EVENT=32259;SU=19;PE=19;SR=0;ALG=PROD;AF=5.94e-05;NSAMP=1;MSQ=404.33;AN=16834;AC=1;NS=8438;AC_Hom=0;AC_Het=1;AC_Hemi=0;MAF=5.92557e-05;HWE=1;NFAM=1
2	156528081	32305_1	N	N[3:179043769[	158.8	LOW	SVTYPE=BND;POS=156528081;STRANDS=+-:8;IMPRECISE;CIPOS=-10,361;CIEND=-381,6;CIPOS95=0,130;CIEND95=-123,0;MATEID=32305_2;EVENT=32305;SU=8;PE=8;SR=0;ALG=PROD;AF=0.0001782;NSAMP=3;MSQ=52.93;AN=16834;AC=3;NS=8438;AC_Hom=0;AC_Het=3;AC_Hemi=0;MAF=0.000177767;HWE=1;NFAM=3
2	156528081	32556_1	N	N[4:34614034[	35.88	LOW	SVTYPE=BND;POS=156528081;STRANDS=+-:4;IMPRECISE;CIPOS=-10,462;CIEND=-323,10;CIPOS95=0,158;CIEND95=-117,1;MATEID=32556_2;EVENT=32556;SU=4;PE=4;SR=0;ALG=PROD;AF=5.94e-05;NSAMP=1;MSQ=35.88;AN=16834;AC=1;NS=8438;AC_Hom=0;AC_Het=1;AC_Hemi=0;MAF=5.92557e-05;HWE=1;NFAM=1
2	156528081	32647_1	N	N]4:62937471]	4.32	LOW	SVTYPE=BND;POS=156528081;STRANDS=++:8;IMPRECISE;CIPOS=-50,513;CIEND=-47,393;CIPOS95=-50,121;CIEND95=-47,104;MATEID=32647_2;EVENT=32647;SU=8;PE=8;SR=0;ALG=PROD;AF=5.94e-05;NSAMP=1;MSQ=4.31;AN=16834;AC=1;NS=8438;AC_Hom=0;AC_Het=1;AC_Hemi=0;MAF=5.92557e-05;HWE=1;NFAM=1
2	156528081	32676_1	N	N[4:67811104[	17.86	LOW	SVTYPE=BND;POS=156528081;STRANDS=+-:5;IMPRECISE;CIPOS=-8,424;CIEND=-405,10;CIPOS95=0,142;CIEND95=-126,1;MATEID=32676_2;EVENT=32676;SU=5;PE=5;SR=0;ALG=PROD;AF=5.94e-05;NSAMP=1;MSQ=17.85;AN=16834;AC=1;NS=8438;AC_Hom=0;AC_Het=1;AC_Hemi=0;MAF=5.92557e-05;HWE=1;NFAM=1
2	156528081	32681_1	N	N[4:70242431[	128.81	LOW	SVTYPE=BND;POS=156528081;STRANDS=+-:8;IMPRECISE;CIPOS=-10,356;CIEND=-366,5;CIPOS95=0,118;CIEND95=-120,0;MATEID=32681_2;EVENT=32681;SU=8;PE=8;SR=0;ALG=PROD;AF=5.94e-05;NSAMP=1;MSQ=128.81;AN=16834;AC=1;NS=8438;AC_Hom=0;AC_Het=1;AC_Hemi=0;MAF=5.92557e-05;HWE=1;NFAM=1
2	156528081	32694_1	N	N[4:74169889[	677.24	PASS	SVTYPE=BND;POS=156528081;STRANDS=+-:34;IMPRECISE;CIPOS=-25,232;CIEND=-244,21;CIPOS95=-25,65;CIEND95=-52,21;MATEID=32694_2;EVENT=32694;SU=34;PE=34;SR=0;ALG=PROD;AF=0.0001188;NSAMP=2;MSQ=338.62;AN=16834;AC=2;NS=8438;AC_Hom=0;AC_Het=2;AC_Hemi=0;MAF=0.000118511;HWE=1;NFAM=1
2	156528081	32746_1	N	N]4:83074976]	622.53	LOW	SVTYPE=BND;POS=156528081;STRANDS=++:63;IMPRECISE;CIPOS=-30,398;CIEND=-30,310;CIPOS95=-30,54;CIEND95=-20,20;MATEID=32746_2;EVENT=32746;SU=63;PE=63;SR=0;ALG=PROD;AF=0.0004752;NSAMP=8;MSQ=77.67;AN=16834;AC=8;NS=8438;AC_Hom=0;AC_Het=8;AC_Hemi=0;MAF=0.000474046;HWE=1;NFAM=5
2	156528081	32767_1	N	N]4:89448377]	215.53	LOW	SVTYPE=BND;POS=156528081;STRANDS=++:12;IMPRECISE;CIPOS=-7,311;CIEND=-6,258;CIPOS95=0,111;CIEND95=0,59;MATEID=32767_2;EVENT=32767;SU=12;PE=12;SR=0;ALG=PROD;AF=5.94e-05;NSAMP=1;MSQ=215.53;AN=16834;AC=1;NS=8438;AC_Hom=0;AC_Het=1;AC_Hemi=0;MAF=5.92557e-05;HWE=1;NFAM=1
2	156528081	32807_1	N	N[4:102111856[	375.35	LOW	SVTYPE=BND;POS=156528081;STRANDS=+-:25;IMPRECISE;CIPOS=-10,360;CIEND=-190,30;CIPOS95=-10,69;CIEND95=-31,30;MATEID=32807_2;EVENT=32807;SU=25;PE=25;SR=0;ALG=PROD;AF=0.0002376;NSAMP=4;MSQ=93.61;AN=16834;AC=4;NS=8438;AC_Hom=0;AC_Het=4;AC_Hemi=0;MAF=0.000237023;HWE=1;NFAM=4
2	156528081	32826_1	N	N]4:109151442]	23.36	LOW	SVTYPE=BND;POS=156528081;STRANDS=++:9;IMPRECISE;CIPOS=-50,567;CIEND=-50,427;CIPOS95=-50,140;CIEND95=-50,92;MATEID=32826_2;EVENT=32826;SU=9;PE=9;SR=0;ALG=PROD;AF=5.94e-05;NSAMP=1;MSQ=23.36;AN=16834;AC=1;NS=8438;AC_Hom=0;AC_Het=1;AC_Hemi=0;MAF=5.92557e-05;HWE=1;NFAM=1
2	156528081	33073_1	N	N[4:171661596[	14.92	LOW	SVTYPE=BND;POS=156528081;STRANDS=+-:5;IMPRECISE;CIPOS=-10,447;CIEND=-340,10;CIPOS95=0,152;CIEND95=-124,1;MATEID=33073_2;EVENT=33073;SU=5;PE=5;SR=0;ALG=PROD;AF=5.94e-05;NSAMP=1;MSQ=14.92;AN=16834;AC=1;NS=8438;AC_Hom=0;AC_Het=1;AC_Hemi=0;MAF=5.92557e-05;HWE=1;NFAM=1
2	156528081	33132_1	N	N]4:182145841]	457.48	LOW	SVTYPE=BND;POS=156528081;STRANDS=++:37;IMPRECISE;CIPOS=-23,208;CIEND=-29,151;CIPOS95=-23,57;CIEND95=-21,21;MATEID=33132_2;EVENT=33132;SU=37;PE=37;SR=0;ALG=PROD;AF=0.0001188;NSAMP=2;MSQ=228.74;AN=16834;AC=2;NS=8438;AC_Hom=0;AC_Het=2;AC_Hemi=0;MAF=0.000118511;HWE=1;NFAM=2
2	156528081	33165_1	N	N]4:188017386]	9.25	LOW	SVTYPE=BND;POS=156528081;STRANDS=++:5;IMPRECISE;CIPOS=-10,390;CIEND=-10,340;CIPOS95=-1,106;CIEND95=-1,102;MATEID=33165_2;EVENT=33165;SU=5;PE=5;SR=0;ALG=PROD;AF=5.94e-05;NSAMP=1;MSQ=9.25;AN=16834;AC=1;NS=8438;AC_Hom=0;AC_Het=1;AC_Hemi=0;MAF=5.92557e-05;HWE=1;NFAM=1
2	156528081	33224_1	N	N]5:10106920]	9.02	LOW	SVTYPE=BND;POS=156528081;STRANDS=++:9;IMPRECISE;CIPOS=-6,340;CIEND=-8,201;CIPOS95=0,120;CIEND95=0,58;MATEID=33224_2;EVENT=33224;SU=9;PE=9;SR=0;ALG=PROD;AF=5.94e-05;NSAMP=1;MSQ=9.02;AN=16834;AC=1;NS=8438;AC_Hom=0;AC_Het=1;AC_Hemi=0;MAF=5.92557e-05;HWE=1;NFAM=1
2	156528081	33265_1	N	N[5:22810142[	1021.17	LOW	SVTYPE=BND;POS=156528081;STRANDS=+-:66;IMPRECISE;CIPOS=-10,313;CIEND=-191,10;CIPOS95=-10,33;CIEND95=-17,10;MATEID=33265_2;EVENT=33265;SU=66;PE=66;SR=0;ALG=PROD;AF=0.0005346;NSAMP=9;MSQ=113.14;AN=16834;AC=9;NS=8438;AC_Hom=0;AC_Het=9;AC_Hemi=0;MAF=0.000533302;HWE=1;NFAM=9
2	156528081	33426_1	N	N]5:65745053]	14.98	LOW	SVTYPE=BND;POS=156528081;STRANDS=++:4;IMPRECISE;CIPOS=-10,492;CIEND=-10,461;CIPOS95=-1,162;CIEND95=-1,153;MATEID=33426_2;EVENT=33426;SU=4;PE=4;SR=0;ALG=PROD;AF=5.94e-05;NSAMP=1;MSQ=14.98;AN=16834;AC=1;NS=8438;AC_Hom=0;AC_Het=1;AC_Hemi=0;MAF=5.92557e-05;HWE=1;NFAM=1
2	156528081	33435_1	N	N[5:68061091[	215.79	LOW	SVTYPE=BND;POS=156528081;STRANDS=+-:11;IMPRECISE;CIPOS=-7,323;CIEND=-310,10;CIPOS95=0,104;CIEND95=-97,0;MATEID=33435_2;EVENT=33435;SU=11;PE=11;SR=0;ALG=PROD;AF=5.94e-05;NSAMP=1;MSQ=215.79;AN=16834;AC=1;NS=8438;AC_Hom=0;AC_Het=1;AC_Hemi=0;MAF=5.92557e-05;HWE=1;NFAM=1
2	156528081	33593_1	N	N]5:110092898]	128.36	LOW	SVTYPE=BND;POS=156528081;STRANDS=++:11;IMPRECISE;CIPOS=-4,313;CIEND=-10,242;CIPOS95=0,127;CIEND95=-1,62;MATEID=33593_2;EVENT=33593;SU=11;PE=11;SR=0;ALG=PROD;AF=5.94e-05;NSAMP=1;MSQ=128.36;AN=16834;AC=1;NS=8438;AC_Hom=0;AC_Het=1;AC_Hemi=0;MAF=5.92557e-05;HWE=1;NFAM=1
2	156528081	33595_1	N	N[5:110670647[	212.72	LOW	SVTYPE=BND;POS=156528081;STRANDS=+-:11;IMPRECISE;CIPOS=-7,281;CIEND=-334,10;CIPOS95=0,93;CIEND95=-80,0;MATEID=33595_2;EVENT=33595;SU=11;PE=11;SR=0;ALG=PROD;AF=5.94e-05;NSAMP=1;MSQ=212.72;AN=16834;AC=1;NS=8438;AC_Hom=0;AC_Het=1;AC_Hemi=0;MAF=5.92557e-05;HWE=1;NFAM=1
2	156528081	33598_1	N	N[5:111013259[	95.81	LOW	SVTYPE=BND;POS=156528081;STRANDS=+-:7;IMPRECISE;CIPOS=-10,351;CIEND=-364,7;CIPOS95=-1,117;CIEND95=-121,0;MATEID=33598_2;EVENT=33598;SU=7;PE=7;SR=0;ALG=PROD;AF=5.94e-05;NSAMP=1;MSQ=95.81;AN=16834;AC=1;NS=8438;AC_Hom=0;AC_Het=1;AC_Hemi=0;MAF=5.92557e-05;HWE=1;NFAM=1
2	156528081	33721_1	N	N[5:148497257[	77.84	LOW	SVTYPE=BND;POS=156528081;STRANDS=+-:6;IMPRECISE;CIPOS=-10,441;CIEND=-464,6;CIPOS95=0,143;CIEND95=-167,0;MATEID=33721_2;EVENT=33721;SU=6;PE=6;SR=0;ALG=PROD;AF=5.94e-05;NSAMP=1;MSQ=77.84;AN=16834;AC=1;NS=8438;AC_Hom=0;AC_Het=1;AC_Hemi=0;MAF=5.92557e-05;HWE=1;NFAM=1
2	156528081	33836_1	N	N]5:173042844]	74.83	LOW	SVTYPE=BND;POS=156528081;STRANDS=++:5;IMPRECISE;CIPOS=-8,467;CIEND=-10,490;CIPOS95=0,168;CIEND95=-1,148;MATEID=33836_2;EVENT=33836;SU=5;PE=5;SR=0;ALG=PROD;AF=5.94e-05;NSAMP=1;MSQ=74.83;AN=16834;AC=1;NS=8438;AC_Hom=0;AC_Het=1;AC_Hemi=0;MAF=5.92557e-05;HWE=1;NFAM=1
2	156528081	34101_1	N	N[6:39969541[	236.77	LOW	SVTYPE=BND;POS=156528081;STRANDS=+-:12;IMPRECISE;CIPOS=-7,309;CIEND=-330,2;CIPOS95=0,104;CIEND95=-123,0;MATEID=34101_2;EVENT=34101;SU=12;PE=12;SR=0;ALG=PROD;AF=5.94e-05;NSAMP=1;MSQ=236.77;AN=16834;AC=1;NS=8438;AC_Hom=0;AC_Het=1;AC_Hemi=0;MAF=5.92557e-05;HWE=1;NFAM=1
2	156528081	34142_1	N	N[6:51614245[	266.57	LOW	SVTYPE=BND;POS=156528081;STRANDS=+-:16;IMPRECISE;CIPOS=-28,413;CIEND=-216,27;CIPOS95=-28,101;CIEND95=-44,27;MATEID=34142_2;EVENT=34142;SU=16;PE=16;SR=0;ALG=PROD;AF=0.0001188;NSAMP=2;MSQ=133.28;AN=16834;AC=2;NS=8438;AC_Hom=0;AC_Het=2;AC_Hemi=0;MAF=0.000118511;HWE=1;NFAM=2
2	156528081	34156_1	N	N[6:53361789[	38.82	LOW	SVTYPE=BND;POS=156528081;STRANDS=+-:5;IMPRECISE;CIPOS=-10,435;CIEND=-453,7;CIPOS95=0,137;CIEND95=-150,0;MATEID=34156_2;EVENT=34156;SU=5;PE=5;SR=0;ALG=PROD;AF=5.94e-05;NSAMP=1;MSQ=38.82;AN=16834;AC=1;NS=8438;AC_Hom=0;AC_Het=1;AC_Hemi=0;MAF=5.92557e-05;HWE=1;NFAM=1
2	156528081	34230_1	N	N[6:67373714[	16.38	LOW	SVTYPE=BND;POS=156528081;STRANDS=+-:9;IMPRECISE;CIPOS=-10,339;CIEND=-116,10;CIPOS95=0,132;CIEND95=-49,2;MATEID=34230_2;EVENT=34230;SU=9;PE=9;SR=0;ALG=PROD;AF=5.94e-05;NSAMP=1;MSQ=14.61;AN=16834;AC=1;NS=8438;AC_Hom=0;AC_Het=1;AC_Hemi=0;MAF=5.92557e-05;HWE=1;NFAM=1
2	156528081	34246_1	N	N]6:72380600]	92.29	LOW	SVTYPE=BND;POS=156528081;STRANDS=++:13;IMPRECISE;CIPOS=-4,284;CIEND=-10,382;CIPOS95=0,106;CIEND95=0,80;MATEID=34246_2;EVENT=34246;SU=13;PE=13;SR=0;ALG=PROD;AF=5.94e-05;NSAMP=1;MSQ=92.29;AN=16834;AC=1;NS=8438;AC_Hom=0;AC_Het=1;AC_Hemi=0;MAF=5.92557e-05;HWE=1;NFAM=1
2	156528081	34284_1	N	N[6:84993339[	161.81	LOW	SVTYPE=BND;POS=156528081;STRANDS=+-:9;IMPRECISE;CIPOS=-7,367;CIEND=-376,10;CIPOS95=0,116;CIEND95=-124,0;MATEID=34284_2;EVENT=34284;SU=9;PE=9;SR=0;ALG=PROD;AF=5.94e-05;NSAMP=1;MSQ=161.81;AN=16834;AC=1;NS=8438;AC_Hom=0;AC_Het=1;AC_Hemi=0;MAF=5.92557e-05;HWE=1;NFAM=1
2	156528081	34309_1	N	N]6:94260202]	62.81	LOW	SVTYPE=BND;POS=156528081;STRANDS=++:6;IMPRECISE;CIPOS=-50,512;CIEND=-50,415;CIPOS95=-50,148;CIEND95=-50,104;MATEID=34309_2;EVENT=34309;SU=6;PE=6;SR=0;ALG=PROD;AF=5.94e-05;NSAMP=1;MSQ=62.81;AN=16834;AC=1;NS=8438;AC_Hom=0;AC_Het=1;AC_Hemi=0;MAF=5.92557e-05;HWE=1;NFAM=1
2	156528081	34321_1	N	N]6:97882513]	221.14	LOW	SVTYPE=BND;POS=156528081;STRANDS=++:25;IMPRECISE;CIPOS=-30,379;CIEND=-30,254;CIPOS95=-30,79;CIEND95=-30,55;MATEID=34321_2;EVENT=34321;SU=25;PE=25;SR=0;ALG=PROD;AF=0.0001188;NSAMP=2;MSQ=110.45;AN=16834;AC=2;NS=8438;AC_Hom=0;AC_Het=2;AC_Hemi=0;MAF=0.000118511;HWE=1;NFAM=2
2	156528081	34354_1	N	N]6:106375041]	823.58	LOW	SVTYPE=BND;POS=156528081;STRANDS=++:42;IMPRECISE;CIPOS=-44,300;CIEND=-46,291;CIPOS95=-44,63;CIEND95=-38,38;MATEID=34354_2;EVENT=34354;SU=42;PE=42;SR=0;ALG=PROD;AF=0.0002376;NSAMP=4;MSQ=205.18;AN=16834;AC=4;NS=8438;AC_Hom=0;AC_Het=4;AC_Hemi=0;MAF=0.000237023;HWE=1;NFAM=4
2	156528081	34535_1	N	N[6:144152930[	137.83	LOW	SVTYPE=BND;POS=156528081;STRANDS=+-:8;IMPRECISE;CIPOS=-10,427;CIEND=-305,10;CIPOS95=0,149;CIEND95=-100,1;MATEID=34535_2;EVENT=34535;SU=8;PE=8;SR=0;ALG=PROD;AF=5.94e-05;NSAMP=1;MSQ=137.83;AN=16834;AC=1;NS=8438;AC_Hom=0;AC_Het=1;AC_Hemi=0;MAF=5.92557e-05;HWE=1;NFAM=1
2	156528081	34554_1	N	N]6:149714884]	65.01	LOW	SVTYPE=BND;POS=156528081;STRANDS=++:19;IMPRECISE;CIPOS=-28,315;CIEND=-30,328;CIPOS95=-28,109;CIEND95=-30,47;MATEID=34554_2;EVENT=34554;SU=19;PE=19;SR=0;ALG=PROD;AF=5.94e-05;NSAMP=1;MSQ=50.46;AN=16834;AC=1;NS=8438;AC_Hom=0;AC_Het=2;AC_Hemi=0;MAF=0.000118511;HWE=1;NFAM=1
2	156528081	34561_1	N	N[6:152701456[	86.73	LOW	SVTYPE=BND;POS=156528081;STRANDS=+-:8;IMPRECISE;CIPOS=-50,377;CIEND=-327,50;CIPOS95=-50,95;CIEND95=-110,50;MATEID=34561_2;EVENT=34561;SU=8;PE=8;SR=0;ALG=PROD;AF=5.94e-05;NSAMP=1;MSQ=86.73;AN=16834;AC=1;NS=8438;AC_Hom=0;AC_Het=1;AC_Hemi=0;MAF=5.92557e-05;HWE=1;NFAM=1
2	156528081	34635_1	N	N[7:100724[	281.67	PASS	SVTYPE=BND;POS=156528081;STRANDS=+-:15;IMPRECISE;CIPOS=-5,325;CIEND=-185,10;CIPOS95=0,116;CIEND95=-48,1;MATEID=34635_2;EVENT=34635;SU=15;PE=15;SR=0;ALG=PROD;AF=5.94e-05;NSAMP=1;MSQ=281.67;AN=16834;AC=1;NS=8438;AC_Hom=0;AC_Het=1;AC_Hemi=0;MAF=5.92557e-05;HWE=1;NFAM=1
2	156528081	34680_1	N	N[7:7941077[	35.56	LOW	SVTYPE=BND;POS=156528081;STRANDS=+-:9;IMPRECISE;CIPOS=-8,358;CIEND=-324,10;CIPOS95=0,120;CIEND95=-95,0;MATEID=34680_2;EVENT=34680;SU=9;PE=9;SR=0;ALG=PROD;AF=5.94e-05;NSAMP=1;MSQ=35.56;AN=16834;AC=1;NS=8438;AC_Hom=0;AC_Het=1;AC_Hemi=0;MAF=5.92557e-05;HWE=1;NFAM=1
2	156528081	34798_1	N	N]7:35881864]	47.53	LOW	SVTYPE=BND;POS=156528081;STRANDS=++:9;IMPRECISE;CIPOS=-7,401;CIEND=-10,471;CIPOS95=0,145;CIEND95=-2,96;MATEID=34798_2;EVENT=34798;SU=9;PE=9;SR=0;ALG=PROD;AF=5.94e-05;NSAMP=1;MSQ=47.52;AN=16834;AC=1;NS=8438;AC_Hom=0;AC_Het=1;AC_Hemi=0;MAF=5.92557e-05;HWE=1;NFAM=1
2	156528081	34863_1	N	N]7:54777695]	53.6	LOW	SVTYPE=BND;POS=156528081;STRANDS=++:8;IMPRECISE;CIPOS=-10,362;CIEND=-6,269;CIPOS95=0,124;CIEND95=0,84;MATEID=34863_2;EVENT=34863;SU=8;PE=8;SR=0;ALG=PROD;AF=5.94e-05;NSAMP=1;MSQ=53.6;AN=16834;AC=1;NS=8438;AC_Hom=0;AC_Het=1;AC_Hemi=0;MAF=5.92557e-05;HWE=1;NFAM=1
2	156528081	34864_1	N	N[7:55002528[	497.07	LOW	SVTYPE=BND;POS=156528081;STRANDS=+-:32;IMPRECISE;CIPOS=-26,295;CIEND=-166,30;CIPOS95=-26,65;CIEND95=-33,30;MATEID=34864_2;EVENT=34864;SU=32;PE=32;SR=0;ALG=PROD;AF=0.0001782;NSAMP=3;MSQ=165.69;AN=16834;AC=3;NS=8438;AC_Hom=0;AC_Het=3;AC_Hemi=0;MAF=0.000177767;HWE=1;NFAM=3
2	156528081	35103_1	N	N[7:111589147[	1090.6	LOW	SVTYPE=BND;POS=156528081;STRANDS=+-:62;IMPRECISE;CIPOS=-8,262;CIEND=-329,10;CIPOS95=-8,31;CIEND95=-22,10;MATEID=35103_2;EVENT=35103;SU=62;PE=62;SR=0;ALG=PROD;AF=0.0003564;NSAMP=6;MSQ=181.77;AN=16834;AC=6;NS=8438;AC_Hom=0;AC_Het=6;AC_Hemi=0;MAF=0.000355534;HWE=1;NFAM=1
2	156528081	35250_1	N	N]7:152918141]	366.87	LOW	SVTYPE=BND;POS=156528081;STRANDS=++:37;IMPRECISE;CIPOS=-10,353;CIEND=-10,247;CIPOS95=-10,61;CIEND95=-10,35;MATEID=35250_2;EVENT=35250;SU=37;PE=37;SR=0;ALG=PROD;AF=0.0002376;NSAMP=4;MSQ=91.72;AN=16834;AC=4;NS=8438;AC_Hom=0;AC_Het=4;AC_Hemi=0;MAF=0.000237023;HWE=1;NFAM=4
2	156528081	35256_1	N	N]7:153602675]	290.45	LOW	SVTYPE=BND;POS=156528081;STRANDS=++:19;IMPRECISE;CIPOS=-25,337;CIEND=-29,274;CIPOS95=-25,97;CIEND95=-29,45;MATEID=35256_2;EVENT=35256;SU=19;PE=19;SR=0;ALG=PROD;AF=0.0001188;NSAMP=2;MSQ=145.22;AN=16834;AC=2;NS=8438;AC_Hom=0;AC_Het=2;AC_Hemi=0;MAF=0.000118511;HWE=1;NFAM=2
2	156528081	35274_1	N	N[7:158733657[	101.82	LOW	SVTYPE=BND;POS=156528081;STRANDS=+-:7;IMPRECISE;CIPOS=-8,394;CIEND=-359,6;CIPOS95=0,137;CIEND95=-103,0;MATEID=35274_2;EVENT=35274;SU=7;PE=7;SR=0;ALG=PROD;AF=5.94e-05;NSAMP=1;MSQ=101.82;AN=16834;AC=1;NS=8438;AC_Hom=0;AC_Het=1;AC_Hemi=0;MAF=5.92557e-05;HWE=1;NFAM=1
2	156528081	35275_1	N	N[7:158866661[	113.72	LOW	SVTYPE=BND;POS=156528081;STRANDS=+-:9;IMPRECISE;CIPOS=-10,365;CIEND=-342,10;CIPOS95=0,118;CIEND95=-109,1;MATEID=35275_2;EVENT=35275;SU=9;PE=9;SR=0;ALG=PROD;AF=5.94e-05;NSAMP=1;MSQ=113.72;AN=16834;AC=1;NS=8438;AC_Hom=0;AC_Het=1;AC_Hemi=0;MAF=5.92557e-05;HWE=1;NFAM=1
2	156528081	35292_1	N	N]8:461363]	4146.94	LOW	SVTYPE=BND;POS=156528081;STRANDS=++:383;IMPRECISE;CIPOS=-8,282;CIEND=-11,257;CIPOS95=-8,16;CIEND95=-4,4;MATEID=35292_2;EVENT=35292;SU=383;PE=383;SR=0;ALG=PROD;AF=0.002317;NSAMP=39;MSQ=103.99;AN=16834;AC=39;NS=8438;AC_Hom=0;AC_Het=40;AC_Hemi=0;MAF=0.00237023;HWE=1;NFAM=38
2	156528081	35335_1	N	N]8:12433177]	37.93	LOW	SVTYPE=BND;POS=156528081;STRANDS=++:12;IMPRECISE;CIPOS=-26,293;CIEND=-27,284;CIPOS95=-26,86;CIEND95=-27,73;MATEID=35335_2;EVENT=35335;SU=12;PE=12;SR=0;ALG=PROD;AF=5.94e-05;NSAMP=1;MSQ=37.93;AN=16834;AC=1;NS=8438;AC_Hom=0;AC_Het=1;AC_Hemi=0;MAF=5.92557e-05;HWE=1;NFAM=1
2	156528081	35502_1	N	N[8:54162927[	431.13	LOW	SVTYPE=BND;POS=156528081;STRANDS=+-:29;IMPRECISE;CIPOS=-26,337;CIEND=-216,24;CIPOS95=-26,82;CIEND95=-47,24;MATEID=35502_2;EVENT=35502;SU=29;PE=29;SR=0;ALG=PROD;AF=0.0001782;NSAMP=3;MSQ=143.71;AN=16834;AC=3;NS=8438;AC_Hom=0;AC_Het=3;AC_Hemi=0;MAF=0.000177767;HWE=1;NFAM=3
2	156528081	35546_1	N	N[8:66276825[	406.77	PASS	SVTYPE=BND;POS=156528081;STRANDS=+-:31;IMPRECISE;CIPOS=-10,281;CIEND=-151,2;CIPOS95=0,47;CIEND95=-44,0;MATEID=35546_2;EVENT=35546;SU=31;PE=31;SR=0;ALG=PROD;AF=5.94e-05;NSAMP=1;MSQ=406.77;AN=16834;AC=1;NS=8438;AC_Hom=0;AC_Het=1;AC_Hemi=0;MAF=5.92557e-05;HWE=1;NFAM=1
2	156528081	35614_1	N	N]8:84396053]	149.73	LOW	SVTYPE=BND;POS=156528081;STRANDS=++:8;IMPRECISE;CIPOS=-8,352;CIEND=-10,254;CIPOS95=-1,114;CIEND95=-2,70;MATEID=35614_2;EVENT=35614;SU=8;PE=8;SR=0;ALG=PROD;AF=5.94e-05;NSAMP=1;MSQ=149.72;AN=16834;AC=1;NS=8438;AC_Hom=0;AC_Het=1;AC_Hemi=0;MAF=5.92557e-05;HWE=1;NFAM=1
2	156528081	35653_1	N	N[8:94607507[	260.56	PASS	SVTYPE=BND;POS=156528081;STRANDS=+-:13;IMPRECISE;CIPOS=-43,365;CIEND=-175,50;CIPOS95=-43,132;CIEND95=-50,50;MATEID=35653_2;EVENT=35653;SU=13;PE=13;SR=0;ALG=PROD;AF=5.94e-05;NSAMP=1;MSQ=260.56;AN=16834;AC=1;NS=8438;AC_Hom=0;AC_Het=1;AC_Hemi=0;MAF=5.92557e-05;HWE=1;NFAM=1
2	156528081	35681_1	N	N]8:98521135]	101.5	LOW	SVTYPE=BND;POS=156528081;STRANDS=++:10;IMPRECISE;CIPOS=-10,388;CIEND=-8,256;CIPOS95=0,93;CIEND95=0,72;MATEID=35681_2;EVENT=35681;SU=10;PE=10;SR=0;ALG=PROD;AF=5.94e-05;NSAMP=1;MSQ=101.5;AN=16834;AC=1;NS=8438;AC_Hom=0;AC_Het=1;AC_Hemi=0;MAF=5.92557e-05;HWE=1;NFAM=1
2	156528081	35898_1	N	N[9:4437002[	251.67	PASS	SVTYPE=BND;POS=156528081;STRANDS=+-:13;IMPRECISE;CIPOS=-44,372;CIEND=-354,45;CIPOS95=-44,129;CIEND95=-103,45;MATEID=35898_2;EVENT=35898;SU=13;PE=13;SR=0;ALG=PROD;AF=5.94e-05;NSAMP=1;MSQ=251.67;AN=16834;AC=1;NS=8438;AC_Hom=0;AC_Het=1;AC_Hemi=0;MAF=5.92557e-05;HWE=1;NFAM=1
2	156528081	35907_1	N	N[9:5300051[	194.68	LOW	SVTYPE=BND;POS=156528081;STRANDS=+-:12;IMPRECISE;CIPOS=-7,313;CIEND=-366,10;CIPOS95=0,110;CIEND95=-92,0;MATEID=35907_2;EVENT=35907;SU=12;PE=12;SR=0;ALG=PROD;AF=5.94e-05;NSAMP=1;MSQ=194.68;AN=16834;AC=1;NS=8438;AC_Hom=0;AC_Het=1;AC_Hemi=0;MAF=5.92557e-05;HWE=1;NFAM=1
2	156528081	35972_1	N	N]9:24416184]	344.19	LOW	SVTYPE=BND;POS=156528081;STRANDS=++:22;IMPRECISE;CIPOS=-28,326;CIEND=-29,327;CIPOS95=-28,77;CIEND95=-29,53;MATEID=35972_2;EVENT=35972;SU=22;PE=22;SR=0;ALG=PROD;AF=0.0001188;NSAMP=2;MSQ=170.61;AN=16834;AC=2;NS=8438;AC_Hom=0;AC_Het=2;AC_Hemi=0;MAF=0.000118511;HWE=1;NFAM=2
2	156528081	36087_1	N	N]9:71064446]	209.59	LOW	SVTYPE=BND;POS=156528081;STRANDS=++:11;IMPRECISE;CIPOS=-4,315;CIEND=-10,313;CIPOS95=0,118;CIEND95=0,65;MATEID=36087_2;EVENT=36087;SU=11;PE=11;SR=0;ALG=PROD;AF=5.94e-05;NSAMP=1;MSQ=209.59;AN=16834;AC=1;NS=8438;AC_Hom=0;AC_Het=1;AC_Hemi=0;MAF=5.92557e-05;HWE=1;NFAM=1
2	156528081	36226_1	N	N]9:103006497]	98.62	LOW	SVTYPE=BND;POS=156528081;STRANDS=++:4;IMPRECISE;CIPOS=-50,538;CIEND=-50,394;CIPOS95=-50,176;CIEND95=-50,132;MATEID=36226_2;EVENT=36226;SU=4;PE=4;SR=0;ALG=PROD;AF=0.0001188;NSAMP=2;MSQ=49.31;AN=16834;AC=2;NS=8438;AC_Hom=0;AC_Het=2;AC_Hemi=0;MAF=0.000118511;HWE=1;NFAM=2
2	156528081	36311_1	N	N[9:118297749[	17.66	LOW	SVTYPE=BND;POS=156528081;STRANDS=+-:8;IMPRECISE;CIPOS=-9,483;CIEND=-364,10;CIPOS95=0,177;CIEND95=-109,2;MATEID=36311_2;EVENT=36311;SU=8;PE=8;SR=0;ALG=PROD;AF=5.94e-05;NSAMP=1;MSQ=17.66;AN=16834;AC=1;NS=8438;AC_Hom=0;AC_Het=1;AC_Hemi=0;MAF=5.92557e-05;HWE=1;NFAM=1
2	156528081	36315_1	N	N[9:119215852[	1298.54	LOW	SVTYPE=BND;POS=156528081;STRANDS=+-:74;IMPRECISE;CIPOS=-8,386;CIEND=-210,28;CIPOS95=-8,49;CIEND95=-21,21;MATEID=36315_2;EVENT=36315;SU=74;PE=74;SR=0;ALG=PROD;AF=0.0008317;NSAMP=14;MSQ=92.74;AN=16834;AC=14;NS=8438;AC_Hom=0;AC_Het=14;AC_Hemi=0;MAF=0.00082958;HWE=1;NFAM=14
2	156528081	36638_1	N	N]X:14710615]	158.88	LOW	SVTYPE=BND;POS=156528081;STRANDS=++:8;IMPRECISE;CIPOS=-8,328;CIEND=-10,330;CIPOS95=0,106;CIEND95=0,102;MATEID=36638_2;EVENT=36638;SU=8;PE=8;SR=0;ALG=PROD;AF=5.94e-05;NSAMP=1;MSQ=158.87;AN=16834;AC=1;NS=8438;AC_Hom=0;AC_Het=1;AC_Hemi=0;MAF=5.92557e-05;HWE=1;NFAM=1
2	156528081	36699_1	N	N[X:32038509[	188.8	LOW	SVTYPE=BND;POS=156528081;STRANDS=+-:9;IMPRECISE;CIPOS=-7,340;CIEND=-354,10;CIPOS95=0,109;CIEND95=-99,0;MATEID=36699_2;EVENT=36699;SU=9;PE=9;SR=0;ALG=PROD;AF=5.94e-05;NSAMP=1;MSQ=188.8;AN=16834;AC=1;NS=8438;AC_Hom=0;AC_Het=1;AC_Hemi=0;MAF=5.92557e-05;HWE=1;NFAM=1
2	156528081	36859_1	N	N[X:72489464[	116.79	LOW	SVTYPE=BND;POS=156528081;STRANDS=+-:8;IMPRECISE;CIPOS=-10,398;CIEND=-431,10;CIPOS95=0,138;CIEND95=-139,0;MATEID=36859_2;EVENT=36859;SU=8;PE=8;SR=0;ALG=PROD;AF=5.94e-05;NSAMP=1;MSQ=116.78;AN=16834;AC=1;NS=8438;AC_Hom=0;AC_Het=1;AC_Hemi=0;MAF=5.92557e-05;HWE=1;NFAM=1
2	156528081	36874_1	N	N[X:76776019[	104.77	LOW	SVTYPE=BND;POS=156528081;STRANDS=+-:7;IMPRECISE;CIPOS=-10,449;CIEND=-257,10;CIPOS95=0,119;CIEND95=-80,1;MATEID=36874_2;EVENT=36874;SU=7;PE=7;SR=0;ALG=PROD;AF=5.94e-05;NSAMP=1;MSQ=104.76;AN=16834;AC=1;NS=8438;AC_Hom=0;AC_Het=1;AC_Hemi=0;MAF=5.92557e-05;HWE=1;NFAM=1
2	156528081	36910_1	N	N[X:82696185[	644.18	LOW	SVTYPE=BND;POS=156528081;STRANDS=+-:28;IMPRECISE;CIPOS=-24,319;CIEND=-260,30;CIPOS95=-24,91;CIEND95=-41,30;MATEID=36910_2;EVENT=36910;SU=28;PE=28;SR=0;ALG=PROD;AF=0.0001782;NSAMP=3;MSQ=214.72;AN=16834;AC=3;NS=8438;AC_Hom=0;AC_Het=3;AC_Hemi=0;MAF=0.000177767;HWE=1;NFAM=2
2	156528081	36962_1	N	N[X:96522239[	179.78	LOW	SVTYPE=BND;POS=156528081;STRANDS=+-:9;IMPRECISE;CIPOS=-10,400;CIEND=-299,10;CIPOS95=0,85;CIEND95=-94,0;MATEID=36962_2;EVENT=36962;SU=9;PE=9;SR=0;ALG=PROD;AF=5.94e-05;NSAMP=1;MSQ=179.78;AN=16834;AC=1;NS=8438;AC_Hom=0;AC_Het=1;AC_Hemi=0;MAF=5.92557e-05;HWE=1;NFAM=1
2	156528081	4805_2	N	N]1:5821413]	435.84	LOW	SVTYPE=BND;POS=156528081;STRANDS=++:10;IMPRECISE;CIPOS=-47,372;CIEND=-50,332;CIPOS95=-47,117;CIEND95=-50,87;MATEID=4805_1;EVENT=4805;SECONDARY;SU=10;PE=10;SR=0;ALG=PROD;AF=0.0007128;NSAMP=12;MSQ=34.94;AN=16834;AC=12;NS=8438;AC_Hom=0;AC_Het=12;AC_Hemi=0;MAF=0.000711069;HWE=1;NFAM=12
2	156528081	4807_2	N	N[1:41696332[	485.19	LOW	SVTYPE=BND;POS=156528081;STRANDS=-+:10;IMPRECISE;CIPOS=-50,296;CIEND=-205,50;CIPOS95=-50,90;CIEND95=-87,50;MATEID=4807_1;EVENT=4807;SECONDARY;SU=10;PE=10;SR=0;ALG=PROD;AF=0.00101;NSAMP=17;MSQ=26.94;AN=16834;AC=17;NS=8438;AC_Hom=0;AC_Het=17;AC_Hemi=0;MAF=0.00100735;HWE=1;NFAM=17
2	156528081	4809_2	N	N]1:50130056]	473.92	LOW	SVTYPE=BND;POS=156528081;STRANDS=++:7;IMPRECISE;CIPOS=-50,411;CIEND=-50,427;CIPOS95=-50,116;CIEND95=-50,130;MATEID=4809_1;EVENT=4809;SECONDARY;SU=7;PE=7;SR=0;ALG=PROD;AF=0.0007722;NSAMP=13;MSQ=35.69;AN=16834;AC=13;NS=8438;AC_Hom=0;AC_Het=13;AC_Hemi=0;MAF=0.000770325;HWE=1;NFAM=13
2	156528081	4810_2	N	N]1:57340534]	235.97	LOW	SVTYPE=BND;POS=156528081;STRANDS=++:5;IMPRECISE;CIPOS=-50,514;CIEND=-50,497;CIPOS95=-50,131;CIEND95=-50,147;MATEID=4810_1;EVENT=4810;SECONDARY;SU=5;PE=5;SR=0;ALG=PROD;AF=0.0004752;NSAMP=8;MSQ=27.99;AN=16834;AC=8;NS=8438;AC_Hom=0;AC_Het=8;AC_Hemi=0;MAF=0.000474046;HWE=1;NFAM=8
2	156528081	4811_2	N	N[1:68679669[	402.5	LOW	SVTYPE=BND;POS=156528081;STRANDS=-+:13;IMPRECISE;CIPOS=-48,439;CIEND=-358,50;CIPOS95=-48,109;CIEND95=-74,50;MATEID=4811_1;EVENT=4811;SECONDARY;SU=13;PE=13;SR=0;ALG=PROD;AF=0.0005346;NSAMP=9;MSQ=43.59;AN=16834;AC=9;NS=8438;AC_Hom=0;AC_Het=9;AC_Hemi=0;MAF=0.000533302;HWE=1;NFAM=9
2	156528081	4812_2	N	N[1:72661959[	2248.09	LOW	SVTYPE=BND;POS=156528081;STRANDS=-+:81;IMPRECISE;CIPOS=-26,256;CIEND=-206,28;CIPOS95=-26,36;CIEND95=-18,18;MATEID=4812_1;EVENT=4812;SECONDARY;SU=81;PE=81;SR=0;ALG=PROD;AF=0.00101;NSAMP=17;MSQ=131.16;AN=16834;AC=17;NS=8438;AC_Hom=0;AC_Het=17;AC_Hemi=0;MAF=0.00100735;HWE=1;NFAM=17
2	156528081	4813_2	N	N[1:79171481[	334.71	LOW	SVTYPE=BND;POS=156528081;STRANDS=-+:13;IMPRECISE;CIPOS=-49,356;CIEND=-128,50;CIPOS95=-49,122;CIEND95=-33,33;MATEID=4813_1;EVENT=4813;SECONDARY;SU=13;PE=13;SR=0;ALG=PROD;AF=0.0005346;NSAMP=9;MSQ=36.59;AN=16834;AC=9;NS=8438;AC_Hom=0;AC_Het=9;AC_Hemi=0;MAF=0.000533302;HWE=1;NFAM=9
2	156528081	4814_2	N	N[1:174176301[	335.35	LOW	SVTYPE=BND;POS=156528081;STRANDS=-+:11;IMPRECISE;CIPOS=-46,386;CIEND=-326,50;CIPOS95=-46,119;CIEND95=-71,50;MATEID=4814_1;EVENT=4814;SECONDARY;SU=11;PE=11;SR=0;ALG=PROD;AF=0.0005346;NSAMP=9;MSQ=36.22;AN=16834;AC=9;NS=8438;AC_Hom=0;AC_Het=9;AC_Hemi=0;MAF=0.000533302;HWE=1;NFAM=9
2	156528081	4815_2	N	N]1:179415364]	600.87	LOW	SVTYPE=BND;POS=156528081;STRANDS=++:23;IMPRECISE;CIPOS=-46,326;CIEND=-49,291;CIPOS95=-46,82;CIEND95=-49,56;MATEID=4815_1;EVENT=4815;SECONDARY;SU=23;PE=23;SR=0;ALG=PROD;AF=0.0004752;NSAMP=8;MSQ=74.43;AN=16834;AC=8;NS=8438;AC_Hom=0;AC_Het=8;AC_Hemi=0;MAF=0.000474046;HWE=1;NFAM=8
2	156528082	26703_1	N	N]10:85314210]	68.43	LOW	SVTYPE=BND;POS=156528082;STRANDS=++:13;IMPRECISE;CIPOS=-6,9;CIEND=-7,9;CIPOS95=-1,1;CIEND95=-1,1;MATEID=26703_2;EVENT=26703;SU=13;PE=10;SR=3;ALG=PROD;AF=5.94e-05;NSAMP=1;MSQ=68.43;AN=16834;AC=1;NS=8438;AC_Hom=0;AC_Het=1;AC_Hemi=0;MAF=5.92557e-05;HWE=1;NFAM=1
2	156528082	26837_1	N	N[10:63004951[	26958	LOW	SVTYPE=BND;POS=156528082;STRANDS=+-:1525;IMPRECISE;CIPOS=-2,162;CIEND=-104,1;CIPOS95=-2,4;CIEND95=-1,1;MATEID=26837_2;EVENT=26837;SU=1525;PE=1525;SR=0;ALG=PROD;AF=0.012;NSAMP=202;MSQ=133.46;AN=16834;AC=202;NS=8438;AC_Hom=0;AC_Het=202;AC_Hemi=0;MAF=0.0119697;HWE=0.635282;NFAM=199
2	156528082	26860_1	N	N[10:76265028[	47.65	LOW	SVTYPE=BND;POS=156528082;STRANDS=+-:11;CIPOS=-5,7;CIEND=-4,4;CIPOS95=0,0;CIEND95=0,0;MATEID=26860_2;EVENT=26860;SU=11;PE=7;SR=4;ALG=PROD;AF=5.94e-05;NSAMP=1;MSQ=47.65;AN=16834;AC=1;NS=8438;AC_Hom=0;AC_Het=1;AC_Hemi=0;MAF=5.92557e-05;HWE=1;NFAM=1
2	156528082	26924_1	N	N[10:117209643[	197.5	LOW	SVTYPE=BND;POS=156528082;STRANDS=+-:18;IMPRECISE;CIPOS=-30,352;CIEND=-356,30;CIPOS95=-30,55;CIEND95=-62,30;MATEID=26924_2;EVENT=26924;SU=18;PE=18;SR=0;ALG=PROD;AF=0.0001782;NSAMP=3;MSQ=65.84;AN=16834;AC=3;NS=8438;AC_Hom=0;AC_Het=3;AC_Hemi=0;MAF=0.000177767;HWE=1;NFAM=1
2	156528082	27684_1	N	N[11:124144143[	2911.27	LOW	SVTYPE=BND;POS=156528082;STRANDS=+-:204;IMPRECISE;CIPOS=-8,289;CIEND=-211,8;CIPOS95=-8,15;CIEND95=-7,7;MATEID=27684_2;EVENT=27684;SU=204;PE=204;SR=0;ALG=PROD;AF=0.001901;NSAMP=32;MSQ=90.95;AN=16834;AC=32;NS=8438;AC_Hom=0;AC_Het=32;AC_Hemi=0;MAF=0.00189618;HWE=1;NFAM=18
2	156528082	28336_1	N	N[13:22974386[	206.71	LOW	SVTYPE=BND;POS=156528082;STRANDS=+-:11;IMPRECISE;CIPOS=-4,330;CIEND=-400,10;CIPOS95=0,129;CIEND95=-115,0;MATEID=28336_2;EVENT=28336;SU=11;PE=11;SR=0;ALG=PROD;AF=5.94e-05;NSAMP=1;MSQ=206.71;AN=16834;AC=1;NS=8438;AC_Hom=0;AC_Het=1;AC_Hemi=0;MAF=5.92557e-05;HWE=1;NFAM=1
2	156528082	29187_1	N	N[15:46335557[	3567.66	LOW	SVTYPE=BND;POS=156528082;STRANDS=+-:200;IMPRECISE;CIPOS=-8,262;CIEND=-273,4;CIPOS95=-8,18;CIEND95=-11,4;MATEID=29187_2;EVENT=29187;SU=200;PE=200;SR=0;ALG=PROD;AF=0.002317;NSAMP=39;MSQ=91.38;AN=16834;AC=39;NS=8438;AC_Hom=0;AC_Het=39;AC_Hemi=0;MAF=0.00231097;HWE=1;NFAM=26
2	156528082	29579_1	N	N[16:26604457[	4388.13	LOW	SVTYPE=BND;POS=156528082;STRANDS=+-:250;IMPRECISE;CIPOS=-25,237;CIEND=-218,24;CIPOS95=-14,14;CIEND95=-5,5;MATEID=29579_2;EVENT=29579;SU=250;PE=250;SR=0;ALG=PROD;AF=0.001188;NSAMP=20;MSQ=219.4;AN=16834;AC=20;NS=8438;AC_Hom=0;AC_Het=20;AC_Hemi=0;MAF=0.00118511;HWE=1;NFAM=20
2	156528082	30527_1	N	N]18:70522068]	13156.5	LOW	SVTYPE=BND;POS=156528082;STRANDS=++:879;IMPRECISE;CIPOS=-5,235;CIEND=-5,90;CIPOS95=-5,5;CIEND95=-1,1;MATEID=30527_2;EVENT=30527;SU=879;PE=879;SR=0;ALG=PROD;AF=0.005525;NSAMP=93;MSQ=141.34;AN=16834;AC=93;NS=8438;AC_Hom=0;AC_Het=94;AC_Hemi=0;MAF=0.00557004;HWE=1;NFAM=86
2	156528082	31077_1	N	N[20:39357503[	3759.54	LOW	SVTYPE=BND;POS=156528082;STRANDS=+-:286;IMPRECISE;CIPOS=-11,320;CIEND=-200,10;CIPOS95=-11,16;CIEND95=-5,5;MATEID=31077_2;EVENT=31077;SU=286;PE=286;SR=0;ALG=PROD;AF=0.002554;NSAMP=43;MSQ=83.34;AN=16834;AC=43;NS=8438;AC_Hom=0;AC_Het=44;AC_Hemi=0;MAF=0.00260725;HWE=1;NFAM=41
2	156528082	31712_1	N	N[3:23378333[	257.04	LOW	SVTYPE=BND;POS=156528082;STRANDS=+-:25;IMPRECISE;CIPOS=-26,302;CIEND=-192,30;CIPOS95=-26,80;CIEND95=-47,30;MATEID=31712_2;EVENT=31712;SU=25;PE=25;SR=0;ALG=PROD;AF=0.0001188;NSAMP=2;MSQ=128.52;AN=16834;AC=2;NS=8438;AC_Hom=0;AC_Het=2;AC_Hemi=0;MAF=0.000118511;HWE=1;NFAM=2
2	156528082	32034_1	N	N[3:103743754[	47.84	LOW	SVTYPE=BND;POS=156528082;STRANDS=+-:5;IMPRECISE;CIPOS=-10,428;CIEND=-326,10;CIPOS95=0,127;CIEND95=-131,1;MATEID=32034_2;EVENT=32034;SU=5;PE=5;SR=0;ALG=PROD;AF=5.94e-05;NSAMP=1;MSQ=47.84;AN=16834;AC=1;NS=8438;AC_Hom=0;AC_Het=1;AC_Hemi=0;MAF=5.92557e-05;HWE=1;NFAM=1
2	156528082	32055_1	N	N[3:109665334[	1818.18	LOW	SVTYPE=BND;POS=156528082;STRANDS=+-:138;IMPRECISE;CIPOS=-10,30;CIEND=-30,10;CIPOS95=0,0;CIEND95=-1,1;MATEID=32055_2;EVENT=32055;SU=138;PE=130;SR=8;ALG=PROD;AF=0.001129;NSAMP=19;MSQ=95.68;AN=16834;AC=19;NS=8438;AC_Hom=0;AC_Het=19;AC_Hemi=0;MAF=0.00112586;HWE=1;NFAM=17
2	156528082	32821_1	N	N]4:108355232]	7896.2	LOW	SVTYPE=BND;POS=156528082;STRANDS=++:583;IMPRECISE;CIPOS=-3,204;CIEND=-4,157;CIPOS95=-3,9;CIEND95=-3,3;MATEID=32821_2;EVENT=32821;SU=583;PE=583;SR=0;ALG=PROD;AF=0.004455;NSAMP=75;MSQ=105.24;AN=16834;AC=75;NS=8438;AC_Hom=0;AC_Het=75;AC_Hemi=0;MAF=0.00444418;HWE=1;NFAM=74
2	156528082	33006_1	N	N]4:154614363]	227.62	LOW	SVTYPE=BND;POS=156528082;STRANDS=++:12;IMPRECISE;CIPOS=-3,10;CIEND=-3,10;CIPOS95=-1,3;CIEND95=-1,3;MATEID=33006_2;EVENT=33006;SU=12;PE=11;SR=1;ALG=PROD;AF=5.94e-05;NSAMP=1;MSQ=227.62;AN=16834;AC=1;NS=8438;AC_Hom=0;AC_Het=1;AC_Hemi=0;MAF=5.92557e-05;HWE=1;NFAM=1
2	156528082	33097_1	N	N[4:175989174[	71.77	LOW	SVTYPE=BND;POS=156528082;STRANDS=+-:12;IMPRECISE;CIPOS=-26,30;CIEND=-30,30;CIPOS95=-1,1;CIEND95=-1,1;MATEID=33097_2;EVENT=33097;SU=12;PE=9;SR=3;ALG=PROD;AF=0.0001188;NSAMP=2;MSQ=35.88;AN=16834;AC=2;NS=8438;AC_Hom=0;AC_Het=2;AC_Hemi=0;MAF=0.000118511;HWE=1;NFAM=1
2	156528082	33109_1	N	N[4:177665503[	26.63	LOW	SVTYPE=BND;POS=156528082;STRANDS=+-:12;CIPOS=-45,46;CIEND=-47,43;CIPOS95=0,0;CIEND95=0,0;MATEID=33109_2;EVENT=33109;SU=12;PE=7;SR=5;ALG=PROD;AF=5.94e-05;NSAMP=1;MSQ=26.62;AN=16834;AC=1;NS=8438;AC_Hom=0;AC_Het=1;AC_Hemi=0;MAF=5.92557e-05;HWE=1;NFAM=1
2	156528082	34154_1	N	N[6:52560686[	212.74	LOW	SVTYPE=BND;POS=156528082;STRANDS=+-:17;IMPRECISE;CIPOS=-4,10;CIEND=-10,4;CIPOS95=-1,1;CIEND95=-1,0;MATEID=34154_2;EVENT=34154;SU=17;PE=15;SR=2;ALG=PROD;AF=5.94e-05;NSAMP=1;MSQ=212.46;AN=16834;AC=1;NS=8438;AC_Hom=0;AC_Het=1;AC_Hemi=0;MAF=5.92557e-05;HWE=1;NFAM=1
2	156528082	34265_1	N	N]6:78743638]	9.19	LOW	SVTYPE=BND;POS=156528082;STRANDS=++:6;IMPRECISE;CIPOS=-7,404;CIEND=-10,287;CIPOS95=-1,144;CIEND95=-1,77;MATEID=34265_2;EVENT=34265;SU=6;PE=6;SR=0;ALG=PROD;AF=5.94e-05;NSAMP=1;MSQ=9.19;AN=16834;AC=1;NS=8438;AC_Hom=0;AC_Het=1;AC_Hemi=0;MAF=5.92557e-05;HWE=1;NFAM=1
2	156528082	34303_1	N	N]6:92645605]	62.3	LOW	SVTYPE=BND;POS=156528082;STRANDS=++:12;IMPRECISE;CIPOS=-10,445;CIEND=-7,268;CIPOS95=-1,103;CIEND95=0,73;MATEID=34303_2;EVENT=34303;SU=12;PE=12;SR=0;ALG=PROD;AF=5.94e-05;NSAMP=1;MSQ=62.29;AN=16834;AC=1;NS=8438;AC_Hom=0;AC_Het=1;AC_Hemi=0;MAF=5.92557e-05;HWE=1;NFAM=1
2	156528082	34326_1	N	N]6:99159239]	1045.9	LOW	SVTYPE=BND;POS=156528082;STRANDS=++:87;IMPRECISE;CIPOS=-9,342;CIEND=-10,246;CIPOS95=-9,39;CIEND95=-10,16;MATEID=34326_2;EVENT=34326;SU=87;PE=87;SR=0;ALG=PROD;AF=0.0007128;NSAMP=12;MSQ=86.98;AN=16834;AC=12;NS=8438;AC_Hom=0;AC_Het=12;AC_Hemi=0;MAF=0.000711069;HWE=1;NFAM=12
2	156528082	34736_1	N	N[7:20051714[	32.81	LOW	SVTYPE=BND;POS=156528082;STRANDS=+-:5;IMPRECISE;CIPOS=-49,439;CIEND=-275,50;CIPOS95=-49,134;CIEND95=-87,50;MATEID=34736_2;EVENT=34736;SU=5;PE=5;SR=0;ALG=PROD;AF=5.94e-05;NSAMP=1;MSQ=32.81;AN=16834;AC=1;NS=8438;AC_Hom=0;AC_Het=1;AC_Hemi=0;MAF=5.92557e-05;HWE=1;NFAM=1
2	156528082	35132_1	N	N]7:124240366]	89.41	LOW	SVTYPE=BND;POS=156528082;STRANDS=++:12;IMPRECISE;CIPOS=-3,10;CIEND=-6,10;CIPOS95=-1,3;CIEND95=-2,2;MATEID=35132_2;EVENT=35132;SU=12;PE=11;SR=1;ALG=PROD;AF=5.94e-05;NSAMP=1;MSQ=89.41;AN=16834;AC=1;NS=8438;AC_Hom=0;AC_Het=1;AC_Hemi=0;MAF=5.92557e-05;HWE=1;NFAM=1
2	156528082	35350_1	N	N[8:14654024[	257.55	PASS	SVTYPE=BND;POS=156528082;STRANDS=+-:16;IMPRECISE;CIPOS=-10,353;CIEND=-225,3;CIPOS95=-1,85;CIEND95=-82,0;MATEID=35350_2;EVENT=35350;SU=16;PE=16;SR=0;ALG=PROD;AF=5.94e-05;NSAMP=1;MSQ=257.55;AN=16834;AC=1;NS=8438;AC_Hom=0;AC_Het=1;AC_Hemi=0;MAF=5.92557e-05;HWE=1;NFAM=1
2	156528082	35498_1	N	N[8:52732081[	290.75	PASS	SVTYPE=BND;POS=156528082;STRANDS=+-:13;IMPRECISE;CIPOS=-10,511;CIEND=-249,10;CIPOS95=-1,123;CIEND95=-51,0;MATEID=35498_2;EVENT=35498;SU=13;PE=13;SR=0;ALG=PROD;AF=5.94e-05;NSAMP=1;MSQ=290.75;AN=16834;AC=1;NS=8438;AC_Hom=0;AC_Het=1;AC_Hemi=0;MAF=5.92557e-05;HWE=1;NFAM=1
2	156528082	35737_1	N	N[8:114721419[	6903.72	LOW	SVTYPE=BND;POS=156528082;STRANDS=+-:523;IMPRECISE;CIPOS=-4,247;CIEND=-153,4;CIPOS95=-4,11;CIEND95=-4,4;MATEID=35737_2;EVENT=35737;SU=523;PE=523;SR=0;ALG=PROD;AF=0.004277;NSAMP=72;MSQ=94.42;AN=16834;AC=72;NS=8438;AC_Hom=0;AC_Het=73;AC_Hemi=0;MAF=0.00432567;HWE=1;NFAM=72
2	156528082	36765_1	N	N]X:45786100]	23772.7	LOW	SVTYPE=BND;POS=156528082;STRANDS=++:1433;CIPOS=-5,28;CIEND=-6,30;CIPOS95=0,0;CIEND95=0,0;MATEID=36765_2;EVENT=36765;SU=1433;PE=1415;SR=18;ALG=PROD;AF=0.009564;NSAMP=161;MSQ=146.18;AN=16834;AC=161;NS=8438;AC_Hom=0;AC_Het=163;AC_Hemi=0;MAF=0.00965869;HWE=1;NFAM=142
2	156528082	36957_1	N	N[X:94374676[	11826.8	LOW	SVTYPE=BND;POS=156528082;STRANDS=+-:826;IMPRECISE;CIPOS=-6,50;CIEND=-49,8;CIPOS95=-2,2;CIEND95=-1,1;MATEID=36957_2;EVENT=36957;SU=826;PE=825;SR=1;ALG=PROD;AF=0.005881;NSAMP=99;MSQ=119.42;AN=16834;AC=99;NS=8438;AC_Hom=0;AC_Het=99;AC_Hemi=0;MAF=0.00586632;HWE=1;NFAM=99
2	156528082	4802_2	N	N]1:220289032]	2870.24	LOW	SVTYPE=BND;POS=156528082;STRANDS=++:219;IMPRECISE;CIPOS=-7,269;CIEND=-5,213;CIPOS95=-7,17;CIEND95=-5,8;MATEID=4802_1;EVENT=4802;SECONDARY;SU=219;PE=219;SR=0;ALG=PROD;AF=0.001901;NSAMP=32;MSQ=89.6;AN=16834;AC=32;NS=8438;AC_Hom=0;AC_Het=32;AC_Hemi=0;MAF=0.00189618;HWE=1;NFAM=28
2	156528082	4803_2	N	N[1:50682719[	7284.7	LOW	SVTYPE=BND;POS=156528082;STRANDS=-+:513;IMPRECISE;CIPOS=-7,227;CIEND=-173,8;CIPOS95=-7,12;CIEND95=-4,4;MATEID=4803_1;EVENT=4803;SECONDARY;SU=513;PE=513;SR=0;ALG=PROD;AF=0.003208;NSAMP=54;MSQ=131.33;AN=16834;AC=54;NS=8438;AC_Hom=0;AC_Het=55;AC_Hemi=0;MAF=0.00325907;HWE=1;NFAM=52
2	156528082	4806_2	N	N[1:29339363[	727.35	LOW	SVTYPE=BND;POS=156528082;STRANDS=-+:22;IMPRECISE;CIPOS=-50,525;CIEND=-402,50;CIPOS95=-50,95;CIEND95=-73,50;MATEID=4806_1;EVENT=4806;SECONDARY;SU=22;PE=22;SR=0;ALG=PROD;AF=0.0004158;NSAMP=7;MSQ=103.65;AN=16834;AC=7;NS=8438;AC_Hom=0;AC_Het=7;AC_Hemi=0;MAF=0.00041479;HWE=1;NFAM=7
2	156528084	28436_1	N	N[13:48792712[	12.05	LOW	SVTYPE=BND;POS=156528084;STRANDS=+-:5;IMPRECISE;CIPOS=-10,412;CIEND=-413,10;CIPOS95=-1,126;CIEND95=-130,0;MATEID=28436_2;EVENT=28436;SU=5;PE=5;SR=0;ALG=PROD;AF=5.94e-05;NSAMP=1;MSQ=12.05;AN=16834;AC=1;NS=8438;AC_Hom=0;AC_Het=1;AC_Hemi=0;MAF=5.92557e-05;HWE=1;NFAM=1
2	156528084	28522_1	N	N[13:76003696[	60.88	LOW	SVTYPE=BND;POS=156528084;STRANDS=+-:5;IMPRECISE;CIPOS=-10,410;CIEND=-400,10;CIPOS95=0,106;CIEND95=-106,0;MATEID=28522_2;EVENT=28522;SU=5;PE=5;SR=0;ALG=PROD;AF=0.0001188;NSAMP=2;MSQ=30.34;AN=16834;AC=2;NS=8438;AC_Hom=0;AC_Het=2;AC_Hemi=0;MAF=0.000118511;HWE=1;NFAM=2
2	156528084	28745_1	N	N]14:24267185]	80.65	LOW	SVTYPE=BND;POS=156528084;STRANDS=++:6;IMPRECISE;CIPOS=-10,407;CIEND=-10,496;CIPOS95=-1,119;CIEND95=0,137;MATEID=28745_2;EVENT=28745;SU=6;PE=6;SR=0;ALG=PROD;AF=5.94e-05;NSAMP=1;MSQ=80.65;AN=16834;AC=1;NS=8438;AC_Hom=0;AC_Het=1;AC_Hemi=0;MAF=5.92557e-05;HWE=1;NFAM=1
2	156528084	30368_1	N	N]18:33423393]	300.58	PASS	SVTYPE=BND;POS=156528084;STRANDS=++:13;IMPRECISE;CIPOS=-6,281;CIEND=-10,247;CIPOS95=0,94;CIEND95=-1,62;MATEID=30368_2;EVENT=30368;SU=13;PE=13;SR=0;ALG=PROD;AF=5.94e-05;NSAMP=1;MSQ=299.51;AN=16834;AC=1;NS=8438;AC_Hom=0;AC_Het=1;AC_Hemi=0;MAF=5.92557e-05;HWE=1;NFAM=1
2	156528084	303974_2	N	N]2:68427086]	9.19	LOW	SVTYPE=BND;POS=156528084;STRANDS=++:11;IMPRECISE;CIPOS=-30,427;CIEND=-30,436;CIPOS95=-30,111;CIEND95=-30,82;MATEID=303974_1;EVENT=303974;SECONDARY;SU=11;PE=11;SR=0;ALG=PROD;AF=5.94e-05;NSAMP=1;MSQ=9.19;AN=16834;AC=1;NS=8438;AC_Hom=0;AC_Het=1;AC_Hemi=0;MAF=5.92557e-05;HWE=1;NFAM=1
2	156528084	31070_1	N	N]20:36577936]	356.37	PASS	SVTYPE=BND;POS=156528084;STRANDS=++:18;IMPRECISE;CIPOS=-6,257;CIEND=-10,380;CIPOS95=0,90;CIEND95=0,77;MATEID=31070_2;EVENT=31070;SU=18;PE=18;SR=0;ALG=PROD;AF=5.94e-05;NSAMP=1;MSQ=356.37;AN=16834;AC=1;NS=8438;AC_Hom=0;AC_Het=1;AC_Hemi=0;MAF=5.92557e-05;HWE=1;NFAM=1
2	156528084	31706_1	N	N]3:22013313]	50.78	LOW	SVTYPE=BND;POS=156528084;STRANDS=++:4;IMPRECISE;CIPOS=-10,484;CIEND=-10,317;CIPOS95=0,167;CIEND95=-2,94;MATEID=31706_2;EVENT=31706;SU=4;PE=4;SR=0;ALG=PROD;AF=5.94e-05;NSAMP=1;MSQ=50.78;AN=16834;AC=1;NS=8438;AC_Hom=0;AC_Het=1;AC_Hemi=0;MAF=5.92557e-05;HWE=1;NFAM=1
2	156528084	31714_1	N	N]3:23554715]	101.5	LOW	SVTYPE=BND;POS=156528084;STRANDS=++:10;IMPRECISE;CIPOS=-10,406;CIEND=-5,323;CIPOS95=0,94;CIEND95=0,109;MATEID=31714_2;EVENT=31714;SU=10;PE=10;SR=0;ALG=PROD;AF=5.94e-05;NSAMP=1;MSQ=101.5;AN=16834;AC=1;NS=8438;AC_Hom=0;AC_Het=1;AC_Hemi=0;MAF=5.92557e-05;HWE=1;NFAM=1
2	156528084	31988_1	N	N]3:89935779]	83.74	LOW	SVTYPE=BND;POS=156528084;STRANDS=++:4;IMPRECISE;CIPOS=-10,513;CIEND=-10,432;CIPOS95=0,173;CIEND95=-2,116;MATEID=31988_2;EVENT=31988;SU=4;PE=4;SR=0;ALG=PROD;AF=0.0001188;NSAMP=2;MSQ=41.74;AN=16834;AC=2;NS=8438;AC_Hom=0;AC_Het=2;AC_Hemi=0;MAF=0.000118511;HWE=1;NFAM=2
2	156528084	32035_1	N	N[3:104009974[	469.64	LOW	SVTYPE=BND;POS=156528084;STRANDS=+-:38;IMPRECISE;CIPOS=-26,233;CIEND=-108,26;CIPOS95=-26,54;CIEND95=-26,26;MATEID=32035_2;EVENT=32035;SU=38;PE=38;SR=0;ALG=PROD;AF=0.0001188;NSAMP=2;MSQ=234.81;AN=16834;AC=2;NS=8438;AC_Hom=0;AC_Het=2;AC_Hemi=0;MAF=0.000118511;HWE=1;NFAM=2
2	156528084	32174_1	N	N[3:140318583[	362.12	LOW	SVTYPE=BND;POS=156528084;STRANDS=+-:25;IMPRECISE;CIPOS=-30,336;CIEND=-209,25;CIPOS95=-30,79;CIEND95=-36,25;MATEID=32174_2;EVENT=32174;SU=25;PE=25;SR=0;ALG=PROD;AF=0.0001188;NSAMP=2;MSQ=181.06;AN=16834;AC=2;NS=8438;AC_Hom=0;AC_Het=2;AC_Hemi=0;MAF=0.000118511;HWE=1;NFAM=2
2	156528084	34106_1	N	N[6:41154559[	122.8	LOW	SVTYPE=BND;POS=156528084;STRANDS=+-:7;IMPRECISE;CIPOS=-10,370;CIEND=-382,6;CIPOS95=0,112;CIEND95=-121,0;MATEID=34106_2;EVENT=34106;SU=7;PE=7;SR=0;ALG=PROD;AF=5.94e-05;NSAMP=1;MSQ=122.8;AN=16834;AC=1;NS=8438;AC_Hom=0;AC_Het=1;AC_Hemi=0;MAF=5.92557e-05;HWE=1;NFAM=1
2	156528084	34138_1	N	N]6:49266823]	4808.46	LOW	SVTYPE=BND;POS=156528084;STRANDS=++:424;IMPRECISE;CIPOS=-10,295;CIEND=-11,218;CIPOS95=-10,12;CIEND95=-4,4;MATEID=34138_2;EVENT=34138;SU=424;PE=424;SR=0;ALG=PROD;AF=0.003267;NSAMP=55;MSQ=87.34;AN=16834;AC=55;NS=8438;AC_Hom=0;AC_Het=55;AC_Hemi=0;MAF=0.00325907;HWE=1;NFAM=55
2	156528084	34283_1	N	N]6:84849110]	53.53	LOW	SVTYPE=BND;POS=156528084;STRANDS=++:10;IMPRECISE;CIPOS=-10,507;CIEND=-10,285;CIPOS95=0,139;CIEND95=-1,69;MATEID=34283_2;EVENT=34283;SU=10;PE=10;SR=0;ALG=PROD;AF=5.94e-05;NSAMP=1;MSQ=53.53;AN=16834;AC=1;NS=8438;AC_Hom=0;AC_Het=1;AC_Hemi=0;MAF=5.92557e-05;HWE=1;NFAM=1
2	156528084	34316_1	N	N[6:96049567[	62.36	LOW	SVTYPE=BND;POS=156528084;STRANDS=+-:13;IMPRECISE;CIPOS=-7,246;CIEND=-256,10;CIPOS95=0,69;CIEND95=-84,1;MATEID=34316_2;EVENT=34316;SU=13;PE=13;SR=0;ALG=PROD;AF=5.94e-05;NSAMP=1;MSQ=62.36;AN=16834;AC=1;NS=8438;AC_Hom=0;AC_Het=1;AC_Hemi=0;MAF=5.92557e-05;HWE=1;NFAM=1
2	156528084	34503_1	N	N[6:135123451[	1243.8	LOW	SVTYPE=BND;POS=156528084;STRANDS=+-:112;IMPRECISE;CIPOS=-7,289;CIEND=-208,7;CIPOS95=-7,34;CIEND95=-17,7;MATEID=34503_2;EVENT=34503;SU=112;PE=112;SR=0;ALG=PROD;AF=0.001129;NSAMP=19;MSQ=65.46;AN=16834;AC=19;NS=8438;AC_Hom=0;AC_Het=19;AC_Hemi=0;MAF=0.00112586;HWE=1;NFAM=18
2	156528084	36702_1	N	N]X:32430686]	386.17	LOW	SVTYPE=BND;POS=156528084;STRANDS=++:21;IMPRECISE;CIPOS=-26,365;CIEND=-28,339;CIPOS95=-26,84;CIEND95=-28,61;MATEID=36702_2;EVENT=36702;SU=21;PE=21;SR=0;ALG=PROD;AF=0.0001188;NSAMP=2;MSQ=193.09;AN=16834;AC=2;NS=8438;AC_Hom=0;AC_Het=2;AC_Hemi=0;MAF=0.000118511;HWE=1;NFAM=2
2	156528084	4808_2	N	N[1:44296628[	149.91	LOW	SVTYPE=BND;POS=156528084;STRANDS=-+:9;IMPRECISE;CIPOS=-45,367;CIEND=-291,50;CIPOS95=-45,112;CIEND95=-55,50;MATEID=4808_1;EVENT=4808;SECONDARY;SU=9;PE=9;SR=0;ALG=PROD;AF=5.94e-05;NSAMP=1;MSQ=146.65;AN=16834;AC=1;NS=8438;AC_Hom=0;AC_Het=1;AC_Hemi=0;MAF=5.92557e-05;HWE=1;NFAM=1
2	156528084	4817_2	N	N[1:239958870[	263.93	LOW	SVTYPE=BND;POS=156528084;STRANDS=-+:20;IMPRECISE;CIPOS=-44,392;CIEND=-160,50;CIPOS95=-44,112;CIEND95=-34,34;MATEID=4817_1;EVENT=4817;SECONDARY;SU=20;PE=20;SR=0;ALG=PROD;AF=0.0002376;NSAMP=4;MSQ=64.25;AN=16834;AC=4;NS=8438;AC_Hom=0;AC_Het=4;AC_Hemi=0;MAF=0.000237023;HWE=1;NFAM=4
2	156528085	27270_1	N	N]11:83313950]	1645.9	LOW	SVTYPE=BND;POS=156528085;STRANDS=++:164;IMPRECISE;CIPOS=-8,293;CIEND=-10,304;CIPOS95=-8,29;CIEND95=-10,11;MATEID=27270_2;EVENT=27270;SU=164;PE=164;SR=0;ALG=PROD;AF=0.001366;NSAMP=23;MSQ=71.45;AN=16834;AC=23;NS=8438;AC_Hom=0;AC_Het=23;AC_Hemi=0;MAF=0.00136288;HWE=1;NFAM=23
2	156528085	31822_1	N	N]3:55374068]	77.71	LOW	SVTYPE=BND;POS=156528085;STRANDS=++:7;IMPRECISE;CIPOS=-46,433;CIEND=-50,445;CIPOS95=-46,147;CIEND95=-50,103;MATEID=31822_2;EVENT=31822;SU=7;PE=7;SR=0;ALG=PROD;AF=5.94e-05;NSAMP=1;MSQ=77.71;AN=16834;AC=1;NS=8438;AC_Hom=0;AC_Het=1;AC_Hemi=0;MAF=5.92557e-05;HWE=1;NFAM=1
2	156528085	4804_2	N	N]1:59880892]	3383.04	LOW	SVTYPE=BND;POS=156528085;STRANDS=++:261;IMPRECISE;CIPOS=-11,238;CIEND=-7,178;CIPOS95=-11,16;CIEND95=-5,5;MATEID=4804_1;EVENT=4804;SECONDARY;SU=261;PE=261;SR=0;ALG=PROD;AF=0.001188;NSAMP=20;MSQ=168.97;AN=16834;AC=20;NS=8438;AC_Hom=0;AC_Het=20;AC_Hemi=0;MAF=0.00118511;HWE=1;NFAM=19
2	156528507	33571_1	N	]5:105263613]N	320.43	PASS	SVTYPE=BND;POS=156528507;STRANDS=-+:19;CIPOS=-44,41;CIEND=-48,50;CIPOS95=0,0;CIEND95=0,0;MATEID=33571_2;EVENT=33571;SU=19;PE=11;SR=8;ALG=PROD;AF=5.94e-05;NSAMP=1;MSQ=320.42;AN=16834;AC=1;NS=8438;AC_Hom=0;AC_Het=1;AC_Hemi=0;MAF=5.92557e-05;HWE=1;NFAM=1
2	156529278	32800_1	N	]4:101443356]N	362.38	PASS	SVTYPE=BND;POS=156529278;STRANDS=-+:23;CIPOS=-42,40;CIEND=-42,41;CIPOS95=0,0;CIEND95=0,0;MATEID=32800_2;EVENT=32800;SU=23;PE=10;SR=13;ALG=PROD;AF=5.94e-05;NSAMP=1;MSQ=362.38;AN=16834;AC=1;NS=8438;AC_Hom=0;AC_Het=1;AC_Hemi=0;MAF=5.92557e-05;HWE=1;NFAM=1
2	156530112	305053_1	N	[2:180473214[N	817.3	PASS	SVTYPE=BND;POS=156530112;STRANDS=--:48;CIPOS=-25,23;CIEND=-28,23;CIPOS95=0,0;CIEND95=0,0;MATEID=305053_2;EVENT=305053;SU=48;PE=32;SR=16;ALG=PROD;AF=0.0001782;NSAMP=3;MSQ=272.44;AN=16834;AC=3;NS=8438;AC_Hom=0;AC_Het=3;AC_Hemi=0;MAF=0.000177767;HWE=1;NFAM=3
2	156530374	27579_1	N	]11:90608152]N	257.43	PASS	SVTYPE=BND;POS=156530374;STRANDS=-+:19;CIPOS=-50,50;CIEND=-43,42;CIPOS95=0,0;CIEND95=0,0;MATEID=27579_2;EVENT=27579;SU=19;PE=8;SR=11;ALG=PROD;AF=5.94e-05;NSAMP=1;MSQ=257.43;AN=16834;AC=1;NS=8438;AC_Hom=0;AC_Het=1;AC_Hemi=0;MAF=5.92557e-05;HWE=1;NFAM=1
2	156530536	305054_1	N	[2:156531049[N	3852.43	PASS	SVTYPE=BND;POS=156530536;STRANDS=--:272;CIPOS=-8,4;CIEND=-5,1;CIPOS95=0,0;CIEND95=0,0;MATEID=305054_2;EVENT=305054;SU=272;PE=168;SR=104;ALG=PROD;AF=0.0007128;NSAMP=12;MSQ=321.04;AN=16834;AC=12;NS=8438;AC_Hom=0;AC_Het=12;AC_Hemi=0;MAF=0.000711069;HWE=1;NFAM=12
2	156531039	33214_1	N	N[5:7230512[	3751.76	PASS	SVTYPE=BND;POS=156531039;STRANDS=+-:292;CIPOS=-3,4;CIEND=-6,3;CIPOS95=0,0;CIEND95=0,0;MATEID=33214_2;EVENT=33214;SU=292;PE=192;SR=100;ALG=PROD;AF=0.0007128;NSAMP=12;MSQ=312.65;AN=16834;AC=12;NS=8438;AC_Hom=0;AC_Het=12;AC_Hemi=0;MAF=0.000711069;HWE=1;NFAM=12
2	156531049	305054_2	N	[2:156530536[N	3852.43	PASS	SVTYPE=BND;POS=156531049;STRANDS=--:272;CIPOS=-5,1;CIEND=-8,4;CIPOS95=0,0;CIEND95=0,0;MATEID=305054_1;EVENT=305054;SECONDARY;SU=272;PE=168;SR=104;ALG=PROD;AF=0.0007128;NSAMP=12;MSQ=321.04;AN=16834;AC=12;NS=8438;AC_Hom=0;AC_Het=12;AC_Hemi=0;MAF=0.000711069;HWE=1;NFAM=12
2	156531161	305055_1	N	[2:204542898[N	296.38	PASS	SVTYPE=BND;POS=156531161;STRANDS=--:21;CIPOS=-4,1;CIEND=-10,10;CIPOS95=0,0;CIEND95=0,0;MATEID=305055_2;EVENT=305055;SU=21;PE=13;SR=8;ALG=PROD;AF=5.94e-05;NSAMP=1;MSQ=296.38;AN=16834;AC=1;NS=8438;AC_Hom=0;AC_Het=1;AC_Hemi=0;MAF=5.92557e-05;HWE=1;NFAM=1
2	156531276	31873_1	N	]3:66331152]N	1437.68	LOW	SVTYPE=BND;POS=156531276;STRANDS=-+:93;CIPOS=-44,42;CIEND=-43,42;CIPOS95=0,0;CIEND95=0,0;MATEID=31873_2;EVENT=31873;SU=93;PE=43;SR=50;ALG=PROD;AF=0.0003564;NSAMP=6;MSQ=239.62;AN=16834;AC=6;NS=8438;AC_Hom=0;AC_Het=6;AC_Hemi=0;MAF=0.000355534;HWE=1;NFAM=6
2	156531481	27724_1	N	[12:1165835[N	277.61	LOW	SVTYPE=BND;POS=156531481;STRANDS=--:47;CIPOS=-30,26;CIEND=-30,30;CIPOS95=0,0;CIEND95=0,0;MATEID=27724_2;EVENT=27724;SU=47;PE=31;SR=16;ALG=PROD;AF=0.0001782;NSAMP=3;MSQ=92.54;AN=16834;AC=3;NS=8438;AC_Hom=0;AC_Het=3;AC_Hemi=0;MAF=0.000177767;HWE=1;NFAM=3
2	156531540	27575_1	N	]11:88586483]N	1180.64	PASS	SVTYPE=BND;POS=156531540;STRANDS=-+:56;CIPOS=-30,30;CIEND=-26,30;CIPOS95=0,0;CIEND95=0,0;MATEID=27575_2;EVENT=27575;SU=56;PE=37;SR=19;ALG=PROD;AF=0.0001188;NSAMP=2;MSQ=590.32;AN=16834;AC=2;NS=8438;AC_Hom=0;AC_Het=2;AC_Hemi=0;MAF=0.000118511;HWE=1;NFAM=2
2	156531899	4818_2	N	[1:112336098[N	6158.99	LOW	SVTYPE=BND;POS=156531899;STRANDS=--:1436;CIPOS=-2,0;CIEND=-2,0;CIPOS95=0,0;CIEND95=0,0;MATEID=4818_1;EVENT=4818;SECONDARY;SU=1436;PE=607;SR=829;ALG=PROD;AF=0.005703;NSAMP=96;MSQ=63.84;AN=16834;AC=96;NS=8438;AC_Hom=0;AC_Het=96;AC_Hemi=0;MAF=0.00568855;HWE=1;NFAM=90
2	156531965	31230_1	N	]21:18431619]N	35.82	LOW	SVTYPE=BND;POS=156531965;STRANDS=-+:5;CIPOS=-10,10;CIEND=-10,10;CIPOS95=0,0;CIEND95=0,0;MATEID=31230_2;EVENT=31230;SU=5;PE=0;SR=5;ALG=PROD;AF=5.94e-05;NSAMP=1;MSQ=35.82;AN=16834;AC=1;NS=8438;AC_Hom=0;AC_Het=1;AC_Hemi=0;MAF=5.92557e-05;HWE=1;NFAM=1
2	156532023	31874_1	N	N[3:66331137[	551.25	LOW	SVTYPE=BND;POS=156532023;STRANDS=+-:35;IMPRECISE;CIPOS=-50,318;CIEND=-320,47;CIPOS95=-30,30;CIEND95=-39,39;MATEID=31874_2;EVENT=31874;SU=35;PE=35;SR=0;ALG=PROD;AF=0.000297;NSAMP=5;MSQ=110.24;AN=16834;AC=5;NS=8438;AC_Hom=0;AC_Het=5;AC_Hemi=0;MAF=0.000296279;HWE=1;NFAM=5
2	156532023	31983_1	N	N]3:88598178]	810.87	LOW	SVTYPE=BND;POS=156532023;STRANDS=++:16;IMPRECISE;CIPOS=-30,232;CIEND=-30,320;CIPOS95=-30,53;CIEND95=-30,75;MATEID=31983_2;EVENT=31983;SU=16;PE=16;SR=0;ALG=PROD;AF=0.001901;NSAMP=32;MSQ=23.59;AN=16834;AC=32;NS=8438;AC_Hom=0;AC_Het=32;AC_Hemi=0;MAF=0.00189618;HWE=1;NFAM=32
2	156532023	33572_1	N	N[5:105263600[	239.73	LOW	SVTYPE=BND;POS=156532023;STRANDS=+-:12;IMPRECISE;CIPOS=-50,388;CIEND=-391,50;CIPOS95=-50,65;CIEND95=-89,50;MATEID=33572_2;EVENT=33572;SU=12;PE=12;SR=0;ALG=PROD;AF=5.94e-05;NSAMP=1;MSQ=239.71;AN=16834;AC=1;NS=8438;AC_Hom=0;AC_Het=1;AC_Hemi=0;MAF=5.92557e-05;HWE=1;NFAM=1
2	156532023	34553_1	N	N[6:149318471[	179.65	LOW	SVTYPE=BND;POS=156532023;STRANDS=+-:12;IMPRECISE;CIPOS=-5,275;CIEND=-251,8;CIPOS95=0,107;CIEND95=-80,0;MATEID=34553_2;EVENT=34553;SU=12;PE=12;SR=0;ALG=PROD;AF=5.94e-05;NSAMP=1;MSQ=179.65;AN=16834;AC=1;NS=8438;AC_Hom=0;AC_Het=1;AC_Hemi=0;MAF=5.92557e-05;HWE=1;NFAM=1
2	156532024	33215_1	N	N]5:7230525]	2672.11	LOW	SVTYPE=BND;POS=156532024;STRANDS=++:238;CIPOS=-5,5;CIEND=-4,7;CIPOS95=0,0;CIEND95=0,0;MATEID=33215_2;EVENT=33215;SU=238;PE=181;SR=57;ALG=PROD;AF=0.0007128;NSAMP=12;MSQ=222.68;AN=16834;AC=12;NS=8438;AC_Hom=0;AC_Het=12;AC_Hemi=0;MAF=0.000711069;HWE=1;NFAM=12
2	156532025	27576_1	N	N[11:88586480[	85.41	LOW	SVTYPE=BND;POS=156532025;STRANDS=+-:8;IMPRECISE;CIPOS=-49,388;CIEND=-381,46;CIPOS95=-49,106;CIEND95=-107,46;MATEID=27576_2;EVENT=27576;SU=8;PE=8;SR=0;ALG=PROD;AF=0.0001188;NSAMP=2;MSQ=42.69;AN=16834;AC=2;NS=8438;AC_Hom=0;AC_Het=2;AC_Hemi=0;MAF=0.000118511;HWE=1;NFAM=2
2	156532025	27725_1	N	N]12:1165846]	35.56	LOW	SVTYPE=BND;POS=156532025;STRANDS=++:8;IMPRECISE;CIPOS=-30,339;CIEND=-30,373;CIPOS95=-30,86;CIEND95=-30,117;MATEID=27725_2;EVENT=27725;SU=8;PE=8;SR=0;ALG=PROD;AF=5.94e-05;NSAMP=1;MSQ=35.56;AN=16834;AC=1;NS=8438;AC_Hom=0;AC_Het=1;AC_Hemi=0;MAF=5.92557e-05;HWE=1;NFAM=1
2	156532025	305056_1	N	N]2:180473230]	31.12	LOW	SVTYPE=BND;POS=156532025;STRANDS=++:10;IMPRECISE;CIPOS=-10,274;CIEND=-8,305;CIPOS95=-2,75;CIEND95=0,95;MATEID=305056_2;EVENT=305056;SU=10;PE=10;SR=0;ALG=PROD;AF=5.94e-05;NSAMP=1;MSQ=29.49;AN=16834;AC=1;NS=8438;AC_Hom=0;AC_Het=1;AC_Hemi=0;MAF=5.92557e-05;HWE=1;NFAM=1
2	156532025	32801_1	N	N[4:101443340[	65.77	LOW	SVTYPE=BND;POS=156532025;STRANDS=+-:7;IMPRECISE;CIPOS=-50,340;CIEND=-328,50;CIPOS95=-50,95;CIEND95=-112,50;MATEID=32801_2;EVENT=32801;SU=7;PE=7;SR=0;ALG=PROD;AF=5.94e-05;NSAMP=1;MSQ=65.75;AN=16834;AC=1;NS=8438;AC_Hom=0;AC_Het=1;AC_Hemi=0;MAF=5.92557e-05;HWE=1;NFAM=1
2	156532027	27580_1	N	N[11:90608132[	218.81	LOW	SVTYPE=BND;POS=156532027;STRANDS=+-:11;IMPRECISE;CIPOS=-41,99;CIEND=-304,50;CIPOS95=-41,43;CIEND95=-59,50;MATEID=27580_2;EVENT=27580;SU=11;PE=11;SR=0;ALG=PROD;AF=5.94e-05;NSAMP=1;MSQ=218.8;AN=16834;AC=1;NS=8438;AC_Hom=0;AC_Het=1;AC_Hemi=0;MAF=5.92557e-05;HWE=1;NFAM=1
2	156532027	4819_2	N	N]1:112336112]	3006.45	LOW	SVTYPE=BND;POS=156532027;STRANDS=++:376;IMPRECISE;CIPOS=-8,343;CIEND=-6,245;CIPOS95=-8,26;CIEND95=-4,4;MATEID=4819_1;EVENT=4819;SECONDARY;SU=376;PE=376;SR=0;ALG=PROD;AF=0.003921;NSAMP=66;MSQ=45.02;AN=16834;AC=66;NS=8438;AC_Hom=0;AC_Het=66;AC_Hemi=0;MAF=0.00391088;HWE=1;NFAM=63
2	156543308	163105	N	<DEL>	809.31	PASS	SVTYPE=DEL;POS=156543308;SVLEN=-2299;END=156545607;STRANDS=+-:36;CIPOS=-24,24;CIEND=-30,30;CIPOS95=0,0;CIEND95=0,0;SU=36;PE=17;SR=19;ALG=PROD;AF=0.0001188;NSAMP=2;MSQ=404.65;AN=16834;AC=2;NS=8438;AC_Hom=0;AC_Het=2;AC_Hemi=0;MAF=0.000118511;HWE=1;NFAM=2
2	156571990	163106	N	<DEL>	398.58	PASS	SVTYPE=DEL;POS=156571990;SVLEN=-5777;END=156577767;STRANDS=+-:17;CIPOS=-6,10;CIEND=-6,2;CIPOS95=0,0;CIEND95=0,0;SU=17;PE=11;SR=6;ALG=PROD;AF=5.94e-05;NSAMP=1;MSQ=398.58;AN=16834;AC=1;NS=8438;AC_Hom=0;AC_Het=1;AC_Hemi=0;MAF=5.92557e-05;HWE=1;NFAM=1
2	156593831	163107	N	<DEL>	1546.73	PASS	SVTYPE=DEL;POS=156593831;SVLEN=-412;END=156594243;STRANDS=+-:44;CIPOS=-23,22;CIEND=-30,30;CIPOS95=0,0;CIEND95=0,0;SU=44;PE=18;SR=26;ALG=PROD;AF=0.0001188;NSAMP=2;MSQ=773.36;AN=16834;AC=2;NS=8438;AC_Hom=0;AC_Het=2;AC_Hemi=0;MAF=0.000118511;HWE=1;NFAM=2
2	156598778	163108_1	N	N[2:156598853[	194.87	LOW	SVTYPE=BND;POS=156598778;STRANDS=+-:8;CIPOS=-10,10;CIEND=-10,10;CIPOS95=0,0;CIEND95=0,0;MATEID=163108_2;EVENT=163108;SU=8;PE=0;SR=8;ALG=PROD;AF=5.94e-05;NSAMP=1;MSQ=194.81;AN=16834;AC=1;NS=8438;AC_Hom=0;AC_Het=1;AC_Hemi=0;MAF=5.92557e-05;HWE=1;NFAM=1
2	156598853	163108_2	N	]2:156598778]N	194.87	LOW	SVTYPE=BND;POS=156598778;STRANDS=+-:8;CIPOS=-10,10;CIEND=-10,10;CIPOS95=0,0;CIEND95=0,0;MATEID=163108_1;EVENT=163108;SECONDARY;SU=8;PE=0;SR=8;ALG=PROD;AF=5.94e-05;NSAMP=1;MSQ=194.81;AN=16834;AC=1;NS=8438;AC_Hom=0;AC_Het=1;AC_Hemi=0;MAF=5.92557e-05;HWE=1;NFAM=1
2	156611128	33134_1	N	[4:182501087[N	1112.19	LOW	SVTYPE=BND;POS=156611128;STRANDS=--:59;CIPOS=-6,6;CIEND=-6,6;CIPOS95=0,0;CIEND95=0,0;MATEID=33134_2;EVENT=33134;SU=59;PE=0;SR=59;ALG=PROD;AF=0.002851;NSAMP=48;MSQ=22.5;AN=16834;AC=48;NS=8438;AC_Hom=0;AC_Het=48;AC_Hemi=0;MAF=0.00284428;HWE=1;NFAM=46
2	156651535	163109	N	<DEL>	77.71	PASS	SVTYPE=DEL;POS=156651535;SVLEN=-7769;END=156659304;STRANDS=+-:8;CIPOS=-10,10;CIEND=-10,10;CIPOS95=0,0;CIEND95=0,0;SU=8;PE=4;SR=4;ALG=PROD;AF=5.94e-05;NSAMP=1;MSQ=77.71;AN=16834;AC=1;NS=8438;AC_Hom=0;AC_Het=1;AC_Hemi=0;MAF=5.92557e-05;HWE=1;NFAM=1
2	156656757	163110_1	N	N[2:156656860[	624487	PASS	SVTYPE=BND;POS=156656757;STRANDS=+-:21639;CIPOS=0,0;CIEND=0,0;CIPOS95=0,0;CIEND95=0,0;MATEID=163110_2;EVENT=163110;SU=21639;PE=59;SR=21580;ALG=PROD;AF=0.1372;NSAMP=2101;MSQ=296.51;AN=16834;AC=2310;NS=8438;AC_Hom=420;AC_Het=1895;AC_Hemi=0;MAF=0.137177;HWE=4.99922e-06;NFAM=1698
2	156656860	163110_2	N	]2:156656757]N	624487	PASS	SVTYPE=BND;POS=156656757;STRANDS=+-:21639;CIPOS=0,0;CIEND=0,0;CIPOS95=0,0;CIEND95=0,0;MATEID=163110_1;EVENT=163110;SECONDARY;SU=21639;PE=59;SR=21580;ALG=PROD;AF=0.1372;NSAMP=2101;MSQ=296.51;AN=16834;AC=2310;NS=8438;AC_Hom=420;AC_Het=1895;AC_Hemi=0;MAF=0.137177;HWE=4.99922e-06;NFAM=1698
2	156670262	163111_1	N	N[2:156673386[	8678.86	PASS	SVTYPE=BND;POS=156670262;STRANDS=+-:413;CIPOS=-2,2;CIEND=-4,1;CIPOS95=0,0;CIEND95=0,0;MATEID=163111_2;EVENT=163111;SU=413;PE=238;SR=175;ALG=PROD;AF=0.001426;NSAMP=24;MSQ=361.62;AN=16834;AC=24;NS=8438;AC_Hom=0;AC_Het=24;AC_Hemi=0;MAF=0.00142214;HWE=1;NFAM=24
2	156673386	163111_2	N	]2:156670262]N	8678.86	PASS	SVTYPE=BND;POS=156670262;STRANDS=+-:413;CIPOS=-4,1;CIEND=-2,2;CIPOS95=0,0;CIEND95=0,0;MATEID=163111_1;EVENT=163111;SECONDARY;SU=413;PE=238;SR=175;ALG=PROD;AF=0.001426;NSAMP=24;MSQ=361.62;AN=16834;AC=24;NS=8438;AC_Hom=0;AC_Het=24;AC_Hemi=0;MAF=0.00142214;HWE=1;NFAM=24
2	156733771	163112_1	N	N[2:156741280[	2591.74	LOW	SVTYPE=BND;POS=156733771;STRANDS=+-:132;IMPRECISE;CIPOS=-323,477;CIEND=-621,99;CIPOS95=-242,242;CIEND95=-271,99;MATEID=163112_2;EVENT=163112;SU=132;PE=132;SR=0;ALG=SUM;AF=0.001782;NSAMP=30;MSQ=86.37;AN=16834;AC=30;NS=8438;AC_Hom=0;AC_Het=30;AC_Hemi=0;MAF=0.00177767;HWE=1;NFAM=23
2	156739250	163113	N	<DEL>	95.62	PASS	SVTYPE=DEL;POS=156739250;SVLEN=-2406;END=156741656;STRANDS=+-:9;IMPRECISE;CIPOS=-10,323;CIEND=-321,10;CIPOS95=-2,86;CIEND95=-67,2;SU=9;PE=9;SR=0;ALG=PROD;AF=5.94e-05;NSAMP=1;MSQ=95.62;AN=16834;AC=1;NS=8438;AC_Hom=0;AC_Het=1;AC_Hemi=0;MAF=5.92557e-05;HWE=1;NFAM=1
2	156741280	163112_2	N	]2:156733771]N	2591.74	LOW	SVTYPE=BND;POS=156733771;STRANDS=+-:132;IMPRECISE;CIPOS=-621,99;CIEND=-323,477;CIPOS95=-271,99;CIEND95=-242,242;MATEID=163112_1;EVENT=163112;SECONDARY;SU=132;PE=132;SR=0;ALG=SUM;AF=0.001782;NSAMP=30;MSQ=86.37;AN=16834;AC=30;NS=8438;AC_Hom=0;AC_Het=30;AC_Hemi=0;MAF=0.00177767;HWE=1;NFAM=23
2	156750282	163114_1	N	N[2:156750354[	972090	PASS	SVTYPE=BND;POS=156750282;STRANDS=+-:35580;CIPOS=0,0;CIEND=0,0;CIPOS95=0,0;CIEND95=0,0;MATEID=163114_2;EVENT=163114;SU=35580;PE=102;SR=35478;ALG=PROD;AF=0.2564;NSAMP=3699;MSQ=262.5;AN=16834;AC=4317;NS=8438;AC_Hom=1236;AC_Het=3086;AC_Hemi=0;MAF=0.256103;HWE=0.000253535;NFAM=3410
2	156750354	163114_2	N	]2:156750282]N	972090	PASS	SVTYPE=BND;POS=156750282;STRANDS=+-:35580;CIPOS=0,0;CIEND=0,0;CIPOS95=0,0;CIEND95=0,0;MATEID=163114_1;EVENT=163114;SECONDARY;SU=35580;PE=102;SR=35478;ALG=PROD;AF=0.2564;NSAMP=3699;MSQ=262.5;AN=16834;AC=4317;NS=8438;AC_Hom=1236;AC_Het=3086;AC_Hemi=0;MAF=0.256103;HWE=0.000253535;NFAM=3410
2	156833709	163115	N	<DEL>	110664	PASS	SVTYPE=DEL;POS=156833709;SVLEN=-1795;END=156835504;STRANDS=+-:3671;CIPOS=-1,80;CIEND=-68,1;CIPOS95=0,0;CIEND95=0,0;SU=3671;PE=3671;SR=0;ALG=PROD;AF=0.02127;NSAMP=352;MSQ=314.39;AN=16834;AC=358;NS=8438;AC_Hom=12;AC_Het=346;AC_Hemi=0;MAF=0.0212136;HWE=0.282062;NFAM=311
2	156857727	163116_1	N	N[2:156857803[	129.21	LOW	SVTYPE=BND;POS=156857727;STRANDS=+-:5;CIPOS=-10,10;CIEND=-10,10;CIPOS95=0,0;CIEND95=0,0;MATEID=163116_2;EVENT=163116;SU=5;PE=0;SR=5;ALG=PROD;AF=5.94e-05;NSAMP=1;MSQ=128.81;AN=16834;AC=1;NS=8438;AC_Hom=0;AC_Het=1;AC_Hemi=0;MAF=5.92557e-05;HWE=1;NFAM=1
2	156857803	163116_2	N	]2:156857727]N	129.21	LOW	SVTYPE=BND;POS=156857727;STRANDS=+-:5;CIPOS=-10,10;CIEND=-10,10;CIPOS95=0,0;CIEND95=0,0;MATEID=163116_1;EVENT=163116;SECONDARY;SU=5;PE=0;SR=5;ALG=PROD;AF=5.94e-05;NSAMP=1;MSQ=128.81;AN=16834;AC=1;NS=8438;AC_Hom=0;AC_Het=1;AC_Hemi=0;MAF=5.92557e-05;HWE=1;NFAM=1
2	156886505	4820_2	N	[1:95196838[N	812.33	LOW	SVTYPE=BND;POS=156886505;STRANDS=--:47;IMPRECISE;CIPOS=-188,50;CIEND=-317,15;CIPOS95=-21,21;CIEND95=-76,15;MATEID=4820_1;EVENT=4820;SECONDARY;SU=47;PE=47;SR=0;ALG=PROD;AF=0.001901;NSAMP=32;MSQ=24.76;AN=16834;AC=32;NS=8438;AC_Hom=0;AC_Het=32;AC_Hemi=0;MAF=0.00189618;HWE=1;NFAM=32
2	156886532	36936_1	N	]X:87634636]N	250.08	LOW	SVTYPE=BND;POS=156886532;STRANDS=-+:8;IMPRECISE;CIPOS=-211,30;CIEND=-30,532;CIPOS95=-73,30;CIEND95=-30,148;MATEID=36936_2;EVENT=36936;SU=8;PE=8;SR=0;ALG=PROD;AF=0.0005346;NSAMP=9;MSQ=27.38;AN=16834;AC=9;NS=8438;AC_Hom=0;AC_Het=9;AC_Hemi=0;MAF=0.000533302;HWE=1;NFAM=9
2	156886574	28748_1	N	[14:25550303[N	84.95	LOW	SVTYPE=BND;POS=156886574;STRANDS=--:4;IMPRECISE;CIPOS=-310,10;CIEND=-493,7;CIPOS95=-144,1;CIEND95=-172,0;MATEID=28748_2;EVENT=28748;SU=4;PE=4;SR=0;ALG=PROD;AF=0.000297;NSAMP=5;MSQ=15.58;AN=16834;AC=5;NS=8438;AC_Hom=0;AC_Het=5;AC_Hemi=0;MAF=0.000296279;HWE=1;NFAM=5
2	156892489	32616_1	N	[4:54102974[N	398	LOW	SVTYPE=BND;POS=156892489;STRANDS=--:4;CIPOS=-9,8;CIEND=-9,8;CIPOS95=0,0;CIEND95=0,0;MATEID=32616_2;EVENT=32616;SU=4;PE=0;SR=4;ALG=PROD;AF=0.001307;NSAMP=22;MSQ=16.82;AN=16834;AC=22;NS=8438;AC_Hom=0;AC_Het=22;AC_Hemi=0;MAF=0.00130363;HWE=1;NFAM=22
2	156892489	35510_1	N	[8:56706298[N	633.78	LOW	SVTYPE=BND;POS=156892489;STRANDS=--:20;CIPOS=-9,8;CIEND=-9,8;CIPOS95=0,0;CIEND95=0,0;MATEID=35510_2;EVENT=35510;SU=20;PE=0;SR=20;ALG=PROD;AF=0.001544;NSAMP=26;MSQ=22.85;AN=16834;AC=26;NS=8438;AC_Hom=0;AC_Het=26;AC_Hemi=0;MAF=0.00154065;HWE=1;NFAM=26
2	156892511	163117_1	N	N[2:167374223[	160380	LOW	SVTYPE=BND;POS=156892511;STRANDS=+-:370;CIPOS=-8,8;CIEND=-8,8;CIPOS95=0,0;CIEND95=0,0;MATEID=163117_2;EVENT=163117;SU=370;PE=0;SR=370;ALG=PROD;AF=0.1918;NSAMP=3229;MSQ=49.13;AN=16834;AC=3229;NS=8438;AC_Hom=0;AC_Het=3243;AC_Hemi=0;MAF=0.192166;HWE=0;NFAM=2753
2	156897631	163118_1	N	N[2:184249987[	344608	LOW	SVTYPE=BND;POS=156897631;STRANDS=+-:4;CIPOS=-9,8;CIEND=-9,8;CIPOS95=0,0;CIEND95=0,0;MATEID=163118_2;EVENT=163118;SU=4;PE=0;SR=4;ALG=PROD;AF=0.3811;NSAMP=6188;MSQ=55.41;AN=16834;AC=6416;NS=8438;AC_Hom=456;AC_Het=5975;AC_Hemi=0;MAF=0.381074;HWE=0;NFAM=5353
2	156930186	4821_2	N	N[1:218886058[	521.31	LOW	SVTYPE=BND;POS=156930186;STRANDS=-+:4;IMPRECISE;CIPOS=-8,10;CIEND=-9,8;CIPOS95=0,2;CIEND95=0,1;MATEID=4821_1;EVENT=4821;SECONDARY;SU=4;PE=0;SR=4;ALG=PROD;AF=0.001604;NSAMP=23;MSQ=22.53;AN=16834;AC=27;NS=8438;AC_Hom=8;AC_Het=19;AC_Hemi=0;MAF=0.00159991;HWE=2.85342e-09;NFAM=23
2	156935121	29204_1	N	[15:50508868[N	308.95	LOW	SVTYPE=BND;POS=156935121;STRANDS=--:4;IMPRECISE;CIPOS=-668,30;CIEND=-329,30;CIPOS95=-227,30;CIEND95=-141,30;MATEID=29204_2;EVENT=29204;SU=4;PE=4;SR=0;ALG=PROD;AF=0.001069;NSAMP=18;MSQ=14.63;AN=16832;AC=18;NS=8437;AC_Hom=0;AC_Het=18;AC_Hemi=0;MAF=0.00106673;HWE=1;NFAM=17
2	156935126	163119_1	N	N[2:156935182[	17740	LOW	SVTYPE=BND;POS=156935126;STRANDS=+-:120;CIPOS=-5,3;CIEND=-4,3;CIPOS95=0,0;CIEND95=0,0;MATEID=163119_2;EVENT=163119;SU=120;PE=1;SR=119;ALG=PROD;AF=0.02463;NSAMP=381;MSQ=44.3;AN=16688;AC=411;NS=8365;AC_Hom=60;AC_Het=353;AC_Hemi=0;MAF=0.0246862;HWE=1.85122e-15;NFAM=365
2	156935126	27583_1	N	[11:92487005[N	67.63	LOW	SVTYPE=BND;POS=156935126;STRANDS=--:4;IMPRECISE;CIPOS=-501,8;CIEND=-311,10;CIPOS95=-173,1;CIEND95=-158,1;MATEID=27583_2;EVENT=27583;SU=4;PE=4;SR=0;ALG=PROD;AF=0.0001782;NSAMP=3;MSQ=21.46;AN=16834;AC=3;NS=8438;AC_Hom=0;AC_Het=3;AC_Hemi=0;MAF=0.000177767;HWE=1;NFAM=3
2	156935146	28454_1	N	N]13:50875862]	406.88	LOW	SVTYPE=BND;POS=156935146;STRANDS=++:37;CIPOS=-14,0;CIEND=-9,8;CIPOS95=0,0;CIEND95=0,0;MATEID=28454_2;EVENT=28454;SU=37;PE=0;SR=37;ALG=PROD;AF=0.001723;NSAMP=28;MSQ=11.99;AN=16832;AC=29;NS=8437;AC_Hom=2;AC_Het=27;AC_Hemi=0;MAF=0.00171862;HWE=0.0238133;NFAM=28
2	156935182	163119_2	N	]2:156935126]N	17740	LOW	SVTYPE=BND;POS=156935126;STRANDS=+-:120;CIPOS=-4,3;CIEND=-5,3;CIPOS95=0,0;CIEND95=0,0;MATEID=163119_1;EVENT=163119;SECONDARY;SU=120;PE=1;SR=119;ALG=PROD;AF=0.02463;NSAMP=381;MSQ=44.3;AN=16688;AC=411;NS=8365;AC_Hom=60;AC_Het=353;AC_Hemi=0;MAF=0.0246862;HWE=1.85122e-15;NFAM=365
2	156935241	29205_1	N	N]15:50508685]	40.67	LOW	SVTYPE=BND;POS=156935241;STRANDS=++:5;IMPRECISE;CIPOS=-30,415;CIEND=-30,446;CIPOS95=-30,150;CIEND95=-30,138;MATEID=29205_2;EVENT=29205;SU=5;PE=5;SR=0;ALG=PROD;AF=0.0001188;NSAMP=2;MSQ=18.75;AN=16834;AC=2;NS=8438;AC_Hom=0;AC_Het=2;AC_Hemi=0;MAF=0.000118511;HWE=1;NFAM=2
2	156952173	163120	N	<DEL>	195.42	PASS	SVTYPE=DEL;POS=156952173;SVLEN=-117;END=156952290;STRANDS=+-:7;CIPOS=-5,4;CIEND=-5,4;CIPOS95=0,0;CIEND95=0,0;SU=7;PE=0;SR=7;ALG=PROD;AF=5.94e-05;NSAMP=1;MSQ=194.88;AN=16834;AC=1;NS=8438;AC_Hom=0;AC_Het=1;AC_Hemi=0;MAF=5.92557e-05;HWE=1;NFAM=1
2	156965886	163121	N	<DEL>	395.7	PASS	SVTYPE=DEL;POS=156965886;SVLEN=-13668;END=156979554;STRANDS=+-:18;IMPRECISE;CIPOS=-10,236;CIEND=-80,10;CIPOS95=-3,36;CIEND95=-31,3;SU=18;PE=18;SR=0;ALG=PROD;AF=5.94e-05;NSAMP=1;MSQ=395.7;AN=16834;AC=1;NS=8438;AC_Hom=0;AC_Het=1;AC_Hemi=0;MAF=5.92557e-05;HWE=1;NFAM=1
2	156967613	35941_1	N	[9:15357142[N	10867	LOW	SVTYPE=BND;POS=156967613;STRANDS=--:4;IMPRECISE;CIPOS=-522,7;CIEND=-184,10;CIPOS95=-181,0;CIEND95=-75,2;MATEID=35941_2;EVENT=35941;SU=4;PE=4;SR=0;ALG=PROD;AF=0.02341;NSAMP=394;MSQ=26.55;AN=16834;AC=394;NS=8438;AC_Hom=0;AC_Het=394;AC_Hemi=0;MAF=0.0233468;HWE=0.0153674;NFAM=361
2	156981386	163122	N	<DEL>	524.64	PASS	SVTYPE=DEL;POS=156981386;SVLEN=-10786;END=156992172;STRANDS=+-:22;CIPOS=-4,3;CIEND=-10,10;CIPOS95=0,0;CIEND95=0,0;SU=22;PE=14;SR=8;ALG=PROD;AF=5.94e-05;NSAMP=1;MSQ=524.64;AN=16834;AC=1;NS=8438;AC_Hom=0;AC_Het=1;AC_Hemi=0;MAF=5.92557e-05;HWE=1;NFAM=1
2	156998898	163123	N	<DEL>	41.83	PASS	SVTYPE=DEL;POS=156998898;SVLEN=-1658;END=157000556;STRANDS=+-:4;IMPRECISE;CIPOS=-10,439;CIEND=-267,10;CIPOS95=-1,146;CIEND95=-137,1;SU=4;PE=4;SR=0;ALG=PROD;AF=5.94e-05;NSAMP=1;MSQ=41.83;AN=16834;AC=1;NS=8438;AC_Hom=0;AC_Het=1;AC_Hemi=0;MAF=5.92557e-05;HWE=1;NFAM=1
2	157024854	163124_1	N	N[2:157024944[	33406.6	LOW	SVTYPE=BND;POS=157024854;STRANDS=+-:1279;CIPOS=0,0;CIEND=0,0;CIPOS95=0,0;CIEND95=0,0;MATEID=163124_2;EVENT=163124;SU=1279;PE=1;SR=1278;ALG=PROD;AF=0.009802;NSAMP=162;MSQ=206.21;AN=16834;AC=165;NS=8438;AC_Hom=6;AC_Het=159;AC_Hemi=0;MAF=0.0097772;HWE=0.0459848;NFAM=159
2	157024944	163124_2	N	]2:157024854]N	33406.6	LOW	SVTYPE=BND;POS=157024854;STRANDS=+-:1279;CIPOS=0,0;CIEND=0,0;CIPOS95=0,0;CIEND95=0,0;MATEID=163124_1;EVENT=163124;SECONDARY;SU=1279;PE=1;SR=1278;ALG=PROD;AF=0.009802;NSAMP=162;MSQ=206.21;AN=16834;AC=165;NS=8438;AC_Hom=6;AC_Het=159;AC_Hemi=0;MAF=0.0097772;HWE=0.0459848;NFAM=159
2	157028190	37024_1	N	N[X:115365779[	2807.12	LOW	SVTYPE=BND;POS=157028190;STRANDS=+-:532;CIPOS=-1,1;CIEND=-1,1;CIPOS95=0,0;CIEND95=0,0;MATEID=37024_2;EVENT=37024;SU=532;PE=0;SR=532;ALG=PROD;AF=0.006831;NSAMP=115;MSQ=22.99;AN=16834;AC=115;NS=8438;AC_Hom=0;AC_Het=115;AC_Hemi=0;MAF=0.00681441;HWE=1;NFAM=115
2	157051255	271613	N	<DUP>	17034.9	PASS	SVTYPE=DUP;POS=157051255;SVLEN=213;END=157051468;STRANDS=-+:1099;CIPOS=0,0;CIEND=-1,0;CIPOS95=0,0;CIEND95=0,0;SU=1099;PE=16;SR=1083;ALG=PROD;AF=0.01818;NSAMP=305;MSQ=55.73;AN=16834;AC=306;NS=8438;AC_Hom=2;AC_Het=304;AC_Hemi=0;MAF=0.0181323;HWE=0.53081;NFAM=300
2	157057736	163125	N	<DEL>	149.72	PASS	SVTYPE=DEL;POS=157057736;SVLEN=-545;END=157058281;STRANDS=+-:9;CIPOS=-9,10;CIEND=-6,4;CIPOS95=0,0;CIEND95=0,0;SU=9;PE=3;SR=6;ALG=PROD;AF=5.94e-05;NSAMP=1;MSQ=149.72;AN=16834;AC=1;NS=8438;AC_Hom=0;AC_Het=1;AC_Hemi=0;MAF=5.92557e-05;HWE=1;NFAM=1
2	157077125	163126	N	<DEL:ME:SINE|Alu|AluYa5>	2.41081e+06	PASS	SVTYPE=MEI;POS=157077125;SVLEN=-209;END=157077334;STRANDS=+-:53246;CIPOS=0,0;CIEND=0,0;CIPOS95=0,0;CIEND95=0,0;SU=53246;PE=2704;SR=50542;ALG=PROD;AF=0.3343;NSAMP=4404;MSQ=546.23;AN=16834;AC=5627;NS=8438;AC_Hom=2452;AC_Het=3188;AC_Hemi=0;MAF=0.334202;HWE=5.0727e-43;NFAM=3676
2	157081692	31644_1	N	]3:3158660]N	352246	LOW	SVTYPE=BND;POS=157081692;STRANDS=-+:5;CIPOS=-10,10;CIEND=-10,10;CIPOS95=0,0;CIEND95=0,0;MATEID=31644_2;EVENT=31644;SU=5;PE=0;SR=5;ALG=PROD;AF=0.2465;NSAMP=4148;MSQ=84.57;AN=16834;AC=4149;NS=8438;AC_Hom=2;AC_Het=4155;AC_Hemi=0;MAF=0.246326;HWE=0;NFAM=3592
2	157124215	30827_1	N	]19:41165561]N	269.71	PASS	SVTYPE=BND;POS=157124215;STRANDS=-+:15;CIPOS=-5,2;CIEND=-4,4;CIPOS95=0,0;CIEND95=0,0;MATEID=30827_2;EVENT=30827;SU=15;PE=8;SR=7;ALG=PROD;AF=5.94e-05;NSAMP=1;MSQ=269.71;AN=16834;AC=1;NS=8438;AC_Hom=0;AC_Het=1;AC_Hemi=0;MAF=5.92557e-05;HWE=1;NFAM=1
2	157150150	303867_2	N	N]2:56001015]	45.49	LOW	SVTYPE=BND;POS=157150150;STRANDS=++:5;CIPOS=-10,10;CIEND=-10,10;CIPOS95=0,0;CIEND95=0,0;MATEID=303867_1;EVENT=303867;SECONDARY;SU=5;PE=0;SR=5;ALG=PROD;AF=0.0001188;NSAMP=2;MSQ=20.86;AN=16834;AC=2;NS=8438;AC_Hom=0;AC_Het=2;AC_Hemi=0;MAF=0.000118511;HWE=1;NFAM=2
2	157151334	163127_1	N	N[2:238300146[	82666.9	LOW	SVTYPE=BND;POS=157151334;STRANDS=+-:8;CIPOS=-29,28;CIEND=-29,28;CIPOS95=0,0;CIEND95=0,0;MATEID=163127_2;EVENT=163127;SU=8;PE=0;SR=8;ALG=PROD;AF=0.1307;NSAMP=2200;MSQ=36.99;AN=16834;AC=2200;NS=8438;AC_Hom=0;AC_Het=2205;AC_Hemi=0;MAF=0.130659;HWE=0;NFAM=1988
2	157158405	163128_1	N	N[2:157158475[	269.67	PASS	SVTYPE=BND;POS=157158405;STRANDS=+-:11;CIPOS=-3,2;CIEND=-3,2;CIPOS95=0,0;CIEND95=0,0;MATEID=163128_2;EVENT=163128;SU=11;PE=0;SR=11;ALG=PROD;AF=5.94e-05;NSAMP=1;MSQ=269.64;AN=16834;AC=1;NS=8438;AC_Hom=0;AC_Het=1;AC_Hemi=0;MAF=5.92557e-05;HWE=1;NFAM=1
2	157158475	163128_2	N	]2:157158405]N	269.67	PASS	SVTYPE=BND;POS=157158405;STRANDS=+-:11;CIPOS=-3,2;CIEND=-3,2;CIPOS95=0,0;CIEND95=0,0;MATEID=163128_1;EVENT=163128;SECONDARY;SU=11;PE=0;SR=11;ALG=PROD;AF=5.94e-05;NSAMP=1;MSQ=269.64;AN=16834;AC=1;NS=8438;AC_Hom=0;AC_Het=1;AC_Hemi=0;MAF=5.92557e-05;HWE=1;NFAM=1
2	157163877	35361_1	N	]8:19065978]N	3201.58	LOW	SVTYPE=BND;POS=157163877;STRANDS=-+:10;CIPOS=-46,45;CIEND=-46,45;CIPOS95=0,0;CIEND95=0,0;MATEID=35361_2;EVENT=35361;SU=10;PE=0;SR=10;ALG=PROD;AF=0.007425;NSAMP=125;MSQ=24.41;AN=16834;AC=125;NS=8438;AC_Hom=0;AC_Het=125;AC_Hemi=0;MAF=0.00740697;HWE=1;NFAM=125
2	157163894	27058_1	N	[10:49863120[N	251.88	LOW	SVTYPE=BND;POS=157163894;STRANDS=--:8;IMPRECISE;CIPOS=-29,30;CIEND=-30,25;CIPOS95=-1,1;CIEND95=-5,5;MATEID=27058_2;EVENT=27058;SU=8;PE=2;SR=6;ALG=PROD;AF=0.001069;NSAMP=18;MSQ=12.56;AN=16834;AC=18;NS=8438;AC_Hom=0;AC_Het=18;AC_Hemi=0;MAF=0.0010666;HWE=1;NFAM=18
2	157163894	36664_1	N	]X:19470218]N	35.51	LOW	SVTYPE=BND;POS=157163894;STRANDS=-+:4;IMPRECISE;CIPOS=-10,8;CIEND=-10,10;CIPOS95=-1,0;CIEND95=-1,1;MATEID=36664_2;EVENT=36664;SU=4;PE=2;SR=2;ALG=PROD;AF=0.0001188;NSAMP=2;MSQ=13.86;AN=16834;AC=2;NS=8438;AC_Hom=0;AC_Het=2;AC_Hemi=0;MAF=0.000118511;HWE=1;NFAM=2
2	157163895	30605_1	N	]19:8250020]N	1258.87	LOW	SVTYPE=BND;POS=157163895;STRANDS=-+:7;CIPOS=-49,45;CIEND=-49,47;CIPOS95=0,0;CIEND95=0,0;MATEID=30605_2;EVENT=30605;SU=7;PE=3;SR=4;ALG=PROD;AF=0.002673;NSAMP=45;MSQ=27.14;AN=16834;AC=45;NS=8438;AC_Hom=0;AC_Het=45;AC_Hemi=0;MAF=0.00266651;HWE=1;NFAM=45
2	157163931	32339_1	N	]3:187052129]N	394.83	LOW	SVTYPE=BND;POS=157163931;STRANDS=-+:24;CIPOS=-9,8;CIEND=-9,8;CIPOS95=0,0;CIEND95=0,0;MATEID=32339_2;EVENT=32339;SU=24;PE=0;SR=24;ALG=PROD;AF=0.0009505;NSAMP=16;MSQ=23.73;AN=16834;AC=16;NS=8438;AC_Hom=0;AC_Het=16;AC_Hemi=0;MAF=0.000948092;HWE=1;NFAM=16
2	157163968	26709_1	N	N]10:49863108]	1716.07	LOW	SVTYPE=BND;POS=157163968;STRANDS=++:6;IMPRECISE;CIPOS=-10,343;CIEND=-10,298;CIPOS95=-1,136;CIEND95=-2,97;MATEID=26709_2;EVENT=26709;SU=6;PE=6;SR=0;ALG=PROD;AF=0.005942;NSAMP=100;MSQ=15.31;AN=16830;AC=100;NS=8436;AC_Hom=0;AC_Het=101;AC_Hemi=0;MAF=0.00598625;HWE=1;NFAM=100
2	157191053	163129_1	N	N[2:157191210[	481.09	LOW	SVTYPE=BND;POS=157191053;STRANDS=+-:4;CIPOS=-9,8;CIEND=-9,8;CIPOS95=0,0;CIEND95=0,0;MATEID=163129_2;EVENT=163129;SU=4;PE=0;SR=4;ALG=PROD;AF=0.001485;NSAMP=25;MSQ=16.86;AN=16834;AC=25;NS=8438;AC_Hom=0;AC_Het=25;AC_Hemi=0;MAF=0.00148139;HWE=1;NFAM=24
2	157191210	163129_2	N	]2:157191053]N	481.09	LOW	SVTYPE=BND;POS=157191053;STRANDS=+-:4;CIPOS=-9,8;CIEND=-9,8;CIPOS95=0,0;CIEND95=0,0;MATEID=163129_1;EVENT=163129;SECONDARY;SU=4;PE=0;SR=4;ALG=PROD;AF=0.001485;NSAMP=25;MSQ=16.86;AN=16834;AC=25;NS=8438;AC_Hom=0;AC_Het=25;AC_Hemi=0;MAF=0.00148139;HWE=1;NFAM=24
2	157198958	163130_1	N	N[2:157199023[	300.74	PASS	SVTYPE=BND;POS=157198958;STRANDS=+-:12;CIPOS=-10,10;CIEND=-10,10;CIPOS95=0,0;CIEND95=0,0;MATEID=163130_2;EVENT=163130;SU=12;PE=0;SR=12;ALG=PROD;AF=5.943e-05;NSAMP=1;MSQ=296.76;AN=16826;AC=1;NS=8434;AC_Hom=0;AC_Het=1;AC_Hemi=0;MAF=5.92839e-05;HWE=1;NFAM=1
2	157199023	163130_2	N	]2:157198958]N	300.74	PASS	SVTYPE=BND;POS=157198958;STRANDS=+-:12;CIPOS=-10,10;CIEND=-10,10;CIPOS95=0,0;CIEND95=0,0;MATEID=163130_1;EVENT=163130;SECONDARY;SU=12;PE=0;SR=12;ALG=PROD;AF=5.943e-05;NSAMP=1;MSQ=296.76;AN=16826;AC=1;NS=8434;AC_Hom=0;AC_Het=1;AC_Hemi=0;MAF=5.92839e-05;HWE=1;NFAM=1
2	157208022	163131	N	<DEL>	563.41	PASS	SVTYPE=DEL;POS=157208022;SVLEN=-92;END=157208114;STRANDS=+-:22;CIPOS=-24,23;CIEND=-24,23;CIPOS95=0,0;CIEND95=0,0;SU=22;PE=0;SR=22;ALG=PROD;AF=0.0001782;NSAMP=3;MSQ=187.8;AN=16834;AC=3;NS=8438;AC_Hom=0;AC_Het=3;AC_Hemi=0;MAF=0.000177767;HWE=1;NFAM=3
2	157223527	28266_1	N	[12:124592791[N	179.65	LOW	SVTYPE=BND;POS=157223527;STRANDS=--:19;CIPOS=-10,10;CIEND=-3,1;CIPOS95=0,0;CIEND95=0,0;MATEID=28266_2;EVENT=28266;SU=19;PE=9;SR=10;ALG=PROD;AF=5.94e-05;NSAMP=1;MSQ=179.65;AN=16834;AC=1;NS=8438;AC_Hom=0;AC_Het=1;AC_Hemi=0;MAF=5.92557e-05;HWE=1;NFAM=1
2	157224295	30681_1	N	]19:19149900]N	77.48	LOW	SVTYPE=BND;POS=157224295;STRANDS=-+:12;IMPRECISE;CIPOS=-305,30;CIEND=-45,398;CIPOS95=-83,30;CIEND95=-45,77;MATEID=30681_2;EVENT=30681;SU=12;PE=12;SR=0;ALG=PROD;AF=0.0001782;NSAMP=3;MSQ=25.83;AN=16834;AC=3;NS=8438;AC_Hom=0;AC_Het=3;AC_Hemi=0;MAF=0.000177767;HWE=1;NFAM=3
2	157224297	30844_1	N	]19:44171381]N	26.68	LOW	SVTYPE=BND;POS=157224297;STRANDS=-+:5;IMPRECISE;CIPOS=-198,50;CIEND=-50,457;CIPOS95=-80,50;CIEND95=-50,134;MATEID=30844_2;EVENT=30844;SU=5;PE=5;SR=0;ALG=PROD;AF=5.94e-05;NSAMP=1;MSQ=26.68;AN=16834;AC=1;NS=8438;AC_Hom=0;AC_Het=1;AC_Hemi=0;MAF=5.92557e-05;HWE=1;NFAM=1
2	157225132	30233_1	N	[17:80759978[N	24958.7	LOW	SVTYPE=BND;POS=157225132;STRANDS=--:5;IMPRECISE;CIPOS=-245,10;CIEND=-461,10;CIPOS95=-122,1;CIEND95=-136,0;MATEID=30233_2;EVENT=30233;SU=5;PE=5;SR=0;ALG=PROD;AF=0.05157;NSAMP=867;MSQ=28.1;AN=16830;AC=868;NS=8436;AC_Hom=2;AC_Het=869;AC_Hemi=0;MAF=0.051624;HWE=2.32495e-09;NFAM=785
2	157226700	30682_1	N	N[19:19149894[	205.32	LOW	SVTYPE=BND;POS=157226700;STRANDS=+-:7;IMPRECISE;CIPOS=-50,557;CIEND=-259,50;CIPOS95=-50,137;CIEND95=-88,50;MATEID=30682_2;EVENT=30682;SU=7;PE=7;SR=0;ALG=PROD;AF=0.0001782;NSAMP=3;MSQ=68.44;AN=16834;AC=3;NS=8438;AC_Hom=0;AC_Het=3;AC_Hemi=0;MAF=0.000177767;HWE=1;NFAM=3
2	157226700	30845_1	N	N[19:44171369[	71.82	LOW	SVTYPE=BND;POS=157226700;STRANDS=+-:5;IMPRECISE;CIPOS=-50,543;CIEND=-505,50;CIPOS95=-50,149;CIEND95=-143,50;MATEID=30845_2;EVENT=30845;SU=5;PE=5;SR=0;ALG=PROD;AF=5.94e-05;NSAMP=1;MSQ=71.82;AN=16834;AC=1;NS=8438;AC_Hom=0;AC_Het=1;AC_Hemi=0;MAF=5.92557e-05;HWE=1;NFAM=1
2	157226700	31737_1	N	N]3:33332717]	105.86	LOW	SVTYPE=BND;POS=157226700;STRANDS=++:5;IMPRECISE;CIPOS=-7,492;CIEND=-10,408;CIPOS95=0,177;CIEND95=-2,127;MATEID=31737_2;EVENT=31737;SU=5;PE=5;SR=0;ALG=PROD;AF=0.0001188;NSAMP=2;MSQ=52.84;AN=16834;AC=2;NS=8438;AC_Hom=0;AC_Het=2;AC_Hemi=0;MAF=0.000118511;HWE=1;NFAM=2
2	157226700	34625_1	N	N]6:169100573]	29.81	LOW	SVTYPE=BND;POS=157226700;STRANDS=++:4;IMPRECISE;CIPOS=-8,527;CIEND=-10,263;CIPOS95=0,189;CIEND95=-2,96;MATEID=34625_2;EVENT=34625;SU=4;PE=4;SR=0;ALG=PROD;AF=5.94e-05;NSAMP=1;MSQ=29.81;AN=16834;AC=1;NS=8438;AC_Hom=0;AC_Het=1;AC_Hemi=0;MAF=5.92557e-05;HWE=1;NFAM=1
2	157227683	34266_1	N	N]6:79530738]	30.8	LOW	SVTYPE=BND;POS=157227683;STRANDS=++:4;IMPRECISE;CIPOS=-10,421;CIEND=-8,75;CIPOS95=-1,134;CIEND95=-2,45;MATEID=34266_2;EVENT=34266;SU=4;PE=4;SR=0;ALG=PROD;AF=0.0001188;NSAMP=2;MSQ=15.32;AN=16834;AC=2;NS=8438;AC_Hom=0;AC_Het=2;AC_Hemi=0;MAF=0.000118511;HWE=1;NFAM=2
2	157229508	305021_2	N	[2:152603169[N	17376.8	LOW	SVTYPE=BND;POS=157229508;STRANDS=--:908;IMPRECISE;CIPOS=-106,10;CIEND=-97,12;CIPOS95=-2,2;CIEND95=-3,3;MATEID=305021_1;EVENT=305021;SECONDARY;SU=908;PE=908;SR=0;ALG=PROD;AF=0.008732;NSAMP=147;MSQ=118.19;AN=16834;AC=147;NS=8438;AC_Hom=0;AC_Het=147;AC_Hemi=0;MAF=0.00871059;HWE=1;NFAM=144
2	157230279	305022_2	N	N]2:152602585]	12776.7	LOW	SVTYPE=BND;POS=157230279;STRANDS=++:746;IMPRECISE;CIPOS=-30,110;CIEND=-10,130;CIPOS95=-1,1;CIEND95=-2,2;MATEID=305022_1;EVENT=305022;SECONDARY;SU=746;PE=746;SR=0;ALG=PROD;AF=0.007722;NSAMP=130;MSQ=98.2;AN=16834;AC=130;NS=8438;AC_Hom=0;AC_Het=130;AC_Hemi=0;MAF=0.00770325;HWE=1;NFAM=128
2	157230940	33641_1	N	N]5:123760838]	2716.18	LOW	SVTYPE=BND;POS=157230940;STRANDS=++:107;CIPOS=-9,8;CIEND=-8,7;CIPOS95=0,0;CIEND95=0,0;MATEID=33641_2;EVENT=33641;SU=107;PE=0;SR=107;ALG=PROD;AF=0.005584;NSAMP=94;MSQ=27.95;AN=16834;AC=94;NS=8438;AC_Hom=0;AC_Het=94;AC_Hemi=0;MAF=0.00557004;HWE=1;NFAM=94
2	157236527	271614	N	<DUP>	198.5	PASS	SVTYPE=DUP;POS=157236527;SVLEN=1189;END=157237716;STRANDS=-+:17;IMPRECISE;CIPOS=-213,3;CIEND=-10,194;CIPOS95=-53,0;CIEND95=-2,52;SU=17;PE=17;SR=0;ALG=PROD;AF=5.94e-05;NSAMP=1;MSQ=197.74;AN=16834;AC=1;NS=8438;AC_Hom=0;AC_Het=1;AC_Hemi=0;MAF=5.92557e-05;HWE=1;NFAM=1
2	157241371	163132	N	<DEL>	414.75	PASS	SVTYPE=DEL;POS=157241371;SVLEN=-181;END=157241552;STRANDS=+-:17;CIPOS=-10,10;CIEND=-10,10;CIPOS95=0,0;CIEND95=0,0;SU=17;PE=0;SR=17;ALG=PROD;AF=5.94e-05;NSAMP=1;MSQ=413.54;AN=16834;AC=1;NS=8438;AC_Hom=0;AC_Het=1;AC_Hemi=0;MAF=5.92557e-05;HWE=1;NFAM=1
2	157248937	163133	N	<DEL>	581.37	PASS	SVTYPE=DEL;POS=157248937;SVLEN=-1711;END=157250648;STRANDS=+-:30;CIPOS=-28,30;CIEND=-30,30;CIPOS95=0,0;CIEND95=0,0;SU=30;PE=13;SR=17;ALG=PROD;AF=0.0001188;NSAMP=2;MSQ=290.68;AN=16834;AC=2;NS=8438;AC_Hom=0;AC_Het=2;AC_Hemi=0;MAF=0.000118511;HWE=1;NFAM=2
2	157267887	305057_1	N	N]2:157269025]	236.32	LOW	SVTYPE=BND;POS=157267887;STRANDS=++:20;CIPOS=-3,1;CIEND=-8,10;CIPOS95=0,0;CIEND95=0,0;MATEID=305057_2;EVENT=305057;SU=20;PE=7;SR=13;ALG=PROD;AF=5.94e-05;NSAMP=1;MSQ=236.32;AN=16834;AC=1;NS=8438;AC_Hom=0;AC_Het=1;AC_Hemi=0;MAF=5.92557e-05;HWE=1;NFAM=1
2	157269025	305057_2	N	N]2:157267887]	236.32	LOW	SVTYPE=BND;POS=157269025;STRANDS=++:20;CIPOS=-8,10;CIEND=-3,1;CIPOS95=0,0;CIEND95=0,0;MATEID=305057_1;EVENT=305057;SECONDARY;SU=20;PE=7;SR=13;ALG=PROD;AF=5.94e-05;NSAMP=1;MSQ=236.32;AN=16834;AC=1;NS=8438;AC_Hom=0;AC_Het=1;AC_Hemi=0;MAF=5.92557e-05;HWE=1;NFAM=1
2	157272386	163134	N	<DEL:ME:SINE|Alu|AluYa5>	749674	PASS	SVTYPE=MEI;POS=157272386;SVLEN=-169;END=157272555;STRANDS=+-:23557;CIPOS=0,0;CIEND=0,0;CIPOS95=0,0;CIEND95=0,0;SU=23557;PE=429;SR=23128;ALG=PROD;AF=0.1711;NSAMP=2612;MSQ=286.6;AN=16834;AC=2880;NS=8438;AC_Hom=536;AC_Het=2348;AC_Hemi=0;MAF=0.170894;HWE=0.0985427;NFAM=2267
2	157349805	163135	N	<DEL>	248.94	PASS	SVTYPE=DEL;POS=157349805;SVLEN=-133;END=157349938;STRANDS=+-:8;CIPOS=-10,10;CIEND=-10,10;CIPOS95=0,0;CIEND95=0,0;SU=8;PE=0;SR=8;ALG=PROD;AF=5.94e-05;NSAMP=1;MSQ=248.79;AN=16834;AC=1;NS=8438;AC_Hom=0;AC_Het=1;AC_Hemi=0;MAF=5.92557e-05;HWE=1;NFAM=1
2	157350471	4822_2	N	N[1:92430436[	648.68	LOW	SVTYPE=BND;POS=157350471;STRANDS=-+:22;CIPOS=-49,48;CIEND=-49,48;CIPOS95=0,0;CIEND95=0,0;MATEID=4822_1;EVENT=4822;SECONDARY;SU=22;PE=0;SR=22;ALG=PROD;AF=0.001782;NSAMP=30;MSQ=20.03;AN=16834;AC=30;NS=8438;AC_Hom=0;AC_Het=30;AC_Hemi=0;MAF=0.00177767;HWE=1;NFAM=30
2	157365478	163136	N	<DEL>	419.62	PASS	SVTYPE=DEL;POS=157365478;SVLEN=-9654;END=157375132;STRANDS=+-:18;CIPOS=-5,5;CIEND=-10,10;CIPOS95=0,0;CIEND95=0,0;SU=18;PE=9;SR=9;ALG=PROD;AF=5.94e-05;NSAMP=1;MSQ=419.62;AN=16834;AC=1;NS=8438;AC_Hom=0;AC_Het=1;AC_Hemi=0;MAF=5.92557e-05;HWE=1;NFAM=1
2	157378477	163137	N	<DEL>	2050.34	PASS	SVTYPE=DEL;POS=157378477;SVLEN=-204;END=157378681;STRANDS=+-:77;CIPOS=-5,3;CIEND=-5,3;CIPOS95=0,0;CIEND95=0,0;SU=77;PE=4;SR=73;ALG=PROD;AF=0.000594;NSAMP=10;MSQ=204.77;AN=16834;AC=10;NS=8438;AC_Hom=0;AC_Het=10;AC_Hemi=0;MAF=0.000592557;HWE=1;NFAM=10
2	157391803	163139_1	N	N[2:157391957[	14.34	LOW	SVTYPE=BND;POS=157391803;STRANDS=+-:4;IMPRECISE;CIPOS=-7,8;CIEND=-10,7;CIPOS95=-1,3;CIEND95=-2,0;MATEID=163139_2;EVENT=163139;SU=4;PE=0;SR=4;ALG=PROD;AF=5.94e-05;NSAMP=1;MSQ=12.11;RETAINED;AN=16834;AC=1;NS=8438;AC_Hom=0;AC_Het=1;AC_Hemi=0;MAF=5.92557e-05;HWE=1;NFAM=1
2	157391892	31501_1	N	N]22:26994354]	68.82	LOW	SVTYPE=BND;POS=157391892;STRANDS=++:6;CIPOS=-6,5;CIEND=-6,5;CIPOS95=0,0;CIEND95=0,0;MATEID=31501_2;EVENT=31501;SU=6;PE=0;SR=6;ALG=PROD;AF=5.94e-05;NSAMP=1;MSQ=68.82;AN=16834;AC=1;NS=8438;AC_Hom=0;AC_Het=1;AC_Hemi=0;MAF=5.92557e-05;HWE=1;NFAM=1
2	157391957	163139_2	N	]2:157391803]N	14.34	LOW	SVTYPE=BND;POS=157391803;STRANDS=+-:4;IMPRECISE;CIPOS=-10,7;CIEND=-7,8;CIPOS95=-2,0;CIEND95=-1,3;MATEID=163139_1;EVENT=163139;SECONDARY;SU=4;PE=0;SR=4;ALG=PROD;AF=5.94e-05;NSAMP=1;MSQ=12.11;RETAINED;AN=16834;AC=1;NS=8438;AC_Hom=0;AC_Het=1;AC_Hemi=0;MAF=5.92557e-05;HWE=1;NFAM=1
2	157400835	163140	N	<DEL>	3863.4	PASS	SVTYPE=DEL;POS=157400835;SVLEN=-357;END=157401192;STRANDS=+-:112;CIPOS=-29,30;CIEND=-30,30;CIPOS95=0,0;CIEND95=0,0;SU=112;PE=40;SR=72;ALG=PROD;AF=0.0003564;NSAMP=6;MSQ=643.89;AN=16834;AC=6;NS=8438;AC_Hom=0;AC_Het=6;AC_Hemi=0;MAF=0.000355534;HWE=1;NFAM=6
2	157479843	34752_1	N	]7:22898170]N	104.51	LOW	SVTYPE=BND;POS=157479843;STRANDS=-+:11;IMPRECISE;CIPOS=-294,6;CIEND=-10,314;CIPOS95=-89,0;CIEND95=-2,52;MATEID=34752_2;EVENT=34752;SU=11;PE=11;SR=0;ALG=PROD;AF=5.94e-05;NSAMP=1;MSQ=104.51;AN=16834;AC=1;NS=8438;AC_Hom=0;AC_Het=1;AC_Hemi=0;MAF=5.92557e-05;HWE=1;NFAM=1
2	157479857	34751_1	N	N[7:22897353[	446.61	PASS	SVTYPE=BND;POS=157479857;STRANDS=+-:20;IMPRECISE;CIPOS=-10,268;CIEND=-174,6;CIPOS95=0,39;CIEND95=-34,1;MATEID=34751_2;EVENT=34751;SU=20;PE=20;SR=0;ALG=PROD;AF=5.94e-05;NSAMP=1;MSQ=446.61;AN=16834;AC=1;NS=8438;AC_Hom=0;AC_Het=1;AC_Hemi=0;MAF=5.92557e-05;HWE=1;NFAM=1
2	157480425	34996_1	N	]7:81054514]N	355.05	LOW	SVTYPE=BND;POS=157480425;STRANDS=-+:17;CIPOS=-10,10;CIEND=-10,10;CIPOS95=0,0;CIEND95=0,0;MATEID=34996_2;EVENT=34996;SU=17;PE=0;SR=17;ALG=PROD;AF=0.0008317;NSAMP=14;MSQ=23.15;AN=16834;AC=14;NS=8438;AC_Hom=0;AC_Het=14;AC_Hemi=0;MAF=0.00082958;HWE=1;NFAM=14
2	157495395	27501_1	N	]11:64578858]N	649.22	LOW	SVTYPE=BND;POS=157495395;STRANDS=-+:4;IMPRECISE;CIPOS=-286,50;CIEND=-49,536;CIPOS95=-109,50;CIEND95=-49,146;MATEID=27501_2;EVENT=27501;SU=4;PE=4;SR=0;ALG=PROD;AF=0.002673;NSAMP=45;MSQ=12.81;AN=16834;AC=45;NS=8438;AC_Hom=0;AC_Het=45;AC_Hemi=0;MAF=0.00266651;HWE=1;NFAM=44
2	157495743	163141_1	N	N[2:157500814[	6867.03	PASS	SVTYPE=BND;POS=157495743;STRANDS=+-:294;CIPOS=-3,2;CIEND=-2,1;CIPOS95=0,0;CIEND95=0,0;MATEID=163141_2;EVENT=163141;SU=294;PE=157;SR=137;ALG=PROD;AF=0.0007722;NSAMP=13;MSQ=528.23;AN=16834;AC=13;NS=8438;AC_Hom=0;AC_Het=13;AC_Hemi=0;MAF=0.000770325;HWE=1;NFAM=13
2	157500814	163141_2	N	]2:157495743]N	6867.03	PASS	SVTYPE=BND;POS=157495743;STRANDS=+-:294;CIPOS=-2,1;CIEND=-3,2;CIPOS95=0,0;CIEND95=0,0;MATEID=163141_1;EVENT=163141;SECONDARY;SU=294;PE=157;SR=137;ALG=PROD;AF=0.0007722;NSAMP=13;MSQ=528.23;AN=16834;AC=13;NS=8438;AC_Hom=0;AC_Het=13;AC_Hemi=0;MAF=0.000770325;HWE=1;NFAM=13
2	157538350	163142_1	N	N[2:157538419[	293.75	PASS	SVTYPE=BND;POS=157538350;STRANDS=+-:9;CIPOS=-4,3;CIEND=-4,3;CIPOS95=0,0;CIEND95=0,0;MATEID=163142_2;EVENT=163142;SU=9;PE=0;SR=9;ALG=PROD;AF=5.94e-05;NSAMP=1;MSQ=293.69;AN=16834;AC=1;NS=8438;AC_Hom=0;AC_Het=1;AC_Hemi=0;MAF=5.92557e-05;HWE=1;NFAM=1
2	157538419	163142_2	N	]2:157538350]N	293.75	PASS	SVTYPE=BND;POS=157538350;STRANDS=+-:9;CIPOS=-4,3;CIEND=-4,3;CIPOS95=0,0;CIEND95=0,0;MATEID=163142_1;EVENT=163142;SECONDARY;SU=9;PE=0;SR=9;ALG=PROD;AF=5.94e-05;NSAMP=1;MSQ=293.69;AN=16834;AC=1;NS=8438;AC_Hom=0;AC_Het=1;AC_Hemi=0;MAF=5.92557e-05;HWE=1;NFAM=1
2	157559440	305058_1	N	N]2:157582980]	269.71	PASS	SVTYPE=BND;POS=157559440;STRANDS=++:15;CIPOS=-4,4;CIEND=-9,10;CIPOS95=0,0;CIEND95=0,0;MATEID=305058_2;EVENT=305058;SU=15;PE=9;SR=6;ALG=PROD;AF=5.94e-05;NSAMP=1;MSQ=269.71;AN=16834;AC=1;NS=8438;AC_Hom=0;AC_Het=1;AC_Hemi=0;MAF=5.92557e-05;HWE=1;NFAM=1
2	157559452	305059_1	N	[2:157584864[N	203.77	LOW	SVTYPE=BND;POS=157559452;STRANDS=--:12;CIPOS=-6,3;CIEND=-7,9;CIPOS95=0,0;CIEND95=0,0;MATEID=305059_2;EVENT=305059;SU=12;PE=6;SR=6;ALG=PROD;AF=5.94e-05;NSAMP=1;MSQ=203.77;AN=16834;AC=1;NS=8438;AC_Hom=0;AC_Het=1;AC_Hemi=0;MAF=5.92557e-05;HWE=1;NFAM=1
2	157571244	163143_1	N	N[2:157571466[	245.84	LOW	SVTYPE=BND;POS=157571244;STRANDS=+-:32;CIPOS=-45,44;CIEND=-45,44;CIPOS95=0,0;CIEND95=0,0;MATEID=163143_2;EVENT=163143;SU=32;PE=0;SR=32;ALG=PROD;AF=0.0005346;NSAMP=9;MSQ=25.47;AN=16834;AC=9;NS=8438;AC_Hom=0;AC_Het=9;AC_Hemi=0;MAF=0.000533302;HWE=1;NFAM=9
2	157571466	163143_2	N	]2:157571244]N	245.84	LOW	SVTYPE=BND;POS=157571244;STRANDS=+-:32;CIPOS=-45,44;CIEND=-45,44;CIPOS95=0,0;CIEND95=0,0;MATEID=163143_1;EVENT=163143;SECONDARY;SU=32;PE=0;SR=32;ALG=PROD;AF=0.0005346;NSAMP=9;MSQ=25.47;AN=16834;AC=9;NS=8438;AC_Hom=0;AC_Het=9;AC_Hemi=0;MAF=0.000533302;HWE=1;NFAM=9
2	157578956	305048_2	N	N]2:155727203]	41.97	LOW	SVTYPE=BND;POS=157578956;STRANDS=++:10;IMPRECISE;CIPOS=-30,361;CIEND=-30,347;CIPOS95=-30,92;CIEND95=-30,89;MATEID=305048_1;EVENT=305048;SECONDARY;SU=10;PE=10;SR=0;ALG=PROD;AF=0.0001188;NSAMP=2;MSQ=17.82;AN=16834;AC=2;NS=8438;AC_Hom=0;AC_Het=2;AC_Hemi=0;MAF=0.000118511;HWE=1;NFAM=2
2	157579287	305060_1	N	N]2:165318598]	117.89	LOW	SVTYPE=BND;POS=157579287;STRANDS=++:8;IMPRECISE;CIPOS=-30,482;CIEND=-98,587;CIPOS95=-30,205;CIEND95=-98,176;MATEID=305060_2;EVENT=305060;SU=8;PE=8;SR=0;ALG=SUM;AF=0.0004158;NSAMP=7;MSQ=16.09;AN=16834;AC=7;NS=8438;AC_Hom=0;AC_Het=7;AC_Hemi=0;MAF=0.00041479;HWE=1;NFAM=7
2	157580004	305047_2	N	[2:155726200[N	16.23	LOW	SVTYPE=BND;POS=157580004;STRANDS=--:4;IMPRECISE;CIPOS=-491,10;CIEND=-282,10;CIPOS95=-177,1;CIEND95=-140,1;MATEID=305047_1;EVENT=305047;SECONDARY;SU=4;PE=4;SR=0;ALG=PROD;AF=5.94e-05;NSAMP=1;MSQ=12.05;AN=16834;AC=1;NS=8438;AC_Hom=0;AC_Het=1;AC_Hemi=0;MAF=5.92557e-05;HWE=1;NFAM=1
2	157582980	305058_2	N	N]2:157559440]	269.71	PASS	SVTYPE=BND;POS=157582980;STRANDS=++:15;CIPOS=-9,10;CIEND=-4,4;CIPOS95=0,0;CIEND95=0,0;MATEID=305058_1;EVENT=305058;SECONDARY;SU=15;PE=9;SR=6;ALG=PROD;AF=5.94e-05;NSAMP=1;MSQ=269.71;AN=16834;AC=1;NS=8438;AC_Hom=0;AC_Het=1;AC_Hemi=0;MAF=5.92557e-05;HWE=1;NFAM=1
2	157584864	305059_2	N	[2:157559452[N	203.77	LOW	SVTYPE=BND;POS=157584864;STRANDS=--:12;CIPOS=-7,9;CIEND=-6,3;CIPOS95=0,0;CIEND95=0,0;MATEID=305059_1;EVENT=305059;SECONDARY;SU=12;PE=6;SR=6;ALG=PROD;AF=5.94e-05;NSAMP=1;MSQ=203.77;AN=16834;AC=1;NS=8438;AC_Hom=0;AC_Het=1;AC_Hemi=0;MAF=5.92557e-05;HWE=1;NFAM=1
2	157600364	163144_1	N	N[2:157600417[	114.05	LOW	SVTYPE=BND;POS=157600364;STRANDS=+-:4;CIPOS=-9,8;CIEND=-9,8;CIPOS95=0,0;CIEND95=0,0;MATEID=163144_2;EVENT=163144;SU=4;PE=0;SR=4;ALG=PROD;AF=5.94e-05;NSAMP=1;MSQ=113.84;AN=16834;AC=1;NS=8438;AC_Hom=0;AC_Het=1;AC_Hemi=0;MAF=5.92557e-05;HWE=1;NFAM=1
2	157600417	163144_2	N	]2:157600364]N	114.05	LOW	SVTYPE=BND;POS=157600364;STRANDS=+-:4;CIPOS=-9,8;CIEND=-9,8;CIPOS95=0,0;CIEND95=0,0;MATEID=163144_1;EVENT=163144;SECONDARY;SU=4;PE=0;SR=4;ALG=PROD;AF=5.94e-05;NSAMP=1;MSQ=113.84;AN=16834;AC=1;NS=8438;AC_Hom=0;AC_Het=1;AC_Hemi=0;MAF=5.92557e-05;HWE=1;NFAM=1
2	157606459	163145_1	N	N[2:157606556[	410.6	PASS	SVTYPE=BND;POS=157606459;STRANDS=+-:9;CIPOS=-4,3;CIEND=-4,3;CIPOS95=0,0;CIEND95=0,0;MATEID=163145_2;EVENT=163145;SU=9;PE=0;SR=9;ALG=PROD;AF=5.94e-05;NSAMP=1;MSQ=404.81;AN=16834;AC=1;NS=8438;AC_Hom=0;AC_Het=1;AC_Hemi=0;MAF=5.92557e-05;HWE=1;NFAM=1
2	157606556	163145_2	N	]2:157606459]N	410.6	PASS	SVTYPE=BND;POS=157606459;STRANDS=+-:9;CIPOS=-4,3;CIEND=-4,3;CIPOS95=0,0;CIEND95=0,0;MATEID=163145_1;EVENT=163145;SECONDARY;SU=9;PE=0;SR=9;ALG=PROD;AF=5.94e-05;NSAMP=1;MSQ=404.81;AN=16834;AC=1;NS=8438;AC_Hom=0;AC_Het=1;AC_Hemi=0;MAF=5.92557e-05;HWE=1;NFAM=1
2	157630728	271615_1	N	]2:157821722]N	25.27	LOW	SVTYPE=BND;POS=157630728;STRANDS=-+:4;IMPRECISE;CIPOS=-292,10;CIEND=-10,463;CIPOS95=-150,1;CIEND95=-1,149;MATEID=271615_2;EVENT=271615;SU=4;PE=4;SR=0;ALG=PROD;AF=5.94e-05;NSAMP=1;MSQ=22.55;AN=16834;AC=1;NS=8438;AC_Hom=0;AC_Het=1;AC_Hemi=0;MAF=5.92557e-05;HWE=1;NFAM=1
2	157631491	305061_1	N	[2:157926700[N	194.43	LOW	SVTYPE=BND;POS=157631491;STRANDS=--:5;IMPRECISE;CIPOS=-324,10;CIEND=-295,10;CIPOS95=-144,1;CIEND95=-105,1;MATEID=305061_2;EVENT=305061;SU=5;PE=5;SR=0;ALG=PROD;AF=0.0001782;NSAMP=3;MSQ=64.81;AN=16834;AC=3;NS=8438;AC_Hom=0;AC_Het=3;AC_Hemi=0;MAF=0.000177767;HWE=1;NFAM=2
2	157632651	163146	N	<DEL>	404.53	PASS	SVTYPE=DEL;POS=157632651;SVLEN=-3336;END=157635987;STRANDS=+-:10;IMPRECISE;CIPOS=-10,356;CIEND=-391,10;CIPOS95=-1,67;CIEND95=-102,0;SU=10;PE=10;SR=0;ALG=PROD;AF=5.94e-05;NSAMP=1;MSQ=404.53;AN=16834;AC=1;NS=8438;AC_Hom=0;AC_Het=1;AC_Hemi=0;MAF=5.92557e-05;HWE=1;NFAM=1
2	157648398	163147	N	<DEL>	209.88	PASS	SVTYPE=DEL;POS=157648398;SVLEN=-79;END=157648477;STRANDS=+-:8;CIPOS=-10,10;CIEND=-10,10;CIPOS95=0,0;CIEND95=0,0;SU=8;PE=0;SR=8;ALG=PROD;AF=5.94e-05;NSAMP=1;MSQ=209.84;AN=16834;AC=1;NS=8438;AC_Hom=0;AC_Het=1;AC_Hemi=0;MAF=5.92557e-05;HWE=1;NFAM=1
2	157654578	163148	N	<DEL>	2681.95	PASS	SVTYPE=DEL;POS=157654578;SVLEN=-1376;END=157655954;STRANDS=+-:86;CIPOS=-25,25;CIEND=-23,20;CIPOS95=0,0;CIEND95=0,0;SU=86;PE=70;SR=16;ALG=PROD;AF=0.0001782;NSAMP=2;MSQ=1340.98;AN=16834;AC=3;NS=8438;AC_Hom=2;AC_Het=1;AC_Hemi=0;MAF=0.000177767;HWE=0.000177778;NFAM=2
2	157670024	271616_1	N	]2:157671731]N	66053.4	LOW	SVTYPE=BND;POS=157670024;STRANDS=-+:5842;CIPOS=0,0;CIEND=0,0;CIPOS95=0,0;CIEND95=0,0;MATEID=271616_2;EVENT=271616;SU=5842;PE=3247;SR=2595;ALG=PROD;AF=0.02988;NSAMP=318;MSQ=207.71;AN=16834;AC=503;NS=8438;AC_Hom=370;AC_Het=133;AC_Hemi=0;MAF=0.0298056;HWE=0;NFAM=311
2	157670444	163149_1	N	N[2:157671721[	112686	PASS	SVTYPE=BND;POS=157670444;STRANDS=+-:5685;CIPOS=0,0;CIEND=0,0;CIPOS95=0,0;CIEND95=0,0;MATEID=163149_2;EVENT=163149;SU=5685;PE=3191;SR=2494;ALG=PROD;AF=0.01919;NSAMP=323;MSQ=348.87;AN=16834;AC=323;NS=8438;AC_Hom=0;AC_Het=323;AC_Hemi=0;MAF=0.0191396;HWE=0.0779766;NFAM=316
2	157671721	163149_2	N	]2:157670444]N	112686	PASS	SVTYPE=BND;POS=157670444;STRANDS=+-:5685;CIPOS=0,0;CIEND=0,0;CIPOS95=0,0;CIEND95=0,0;MATEID=163149_1;EVENT=163149;SECONDARY;SU=5685;PE=3191;SR=2494;ALG=PROD;AF=0.01919;NSAMP=323;MSQ=348.87;AN=16834;AC=323;NS=8438;AC_Hom=0;AC_Het=323;AC_Hemi=0;MAF=0.0191396;HWE=0.0779766;NFAM=316
2	157671731	271616_2	N	N[2:157670024[	66053.4	LOW	SVTYPE=BND;POS=157670024;STRANDS=-+:5842;CIPOS=0,0;CIEND=0,0;CIPOS95=0,0;CIEND95=0,0;MATEID=271616_1;EVENT=271616;SECONDARY;SU=5842;PE=3247;SR=2595;ALG=PROD;AF=0.02988;NSAMP=318;MSQ=207.71;AN=16834;AC=503;NS=8438;AC_Hom=370;AC_Het=133;AC_Hemi=0;MAF=0.0298056;HWE=0;NFAM=311
2	157682232	163150	N	<DEL>	113.78	PASS	SVTYPE=DEL;POS=157682232;SVLEN=-4112;END=157686344;STRANDS=+-:8;CIPOS=-7,5;CIEND=-10,10;CIPOS95=0,0;CIEND95=0,0;SU=8;PE=2;SR=6;ALG=PROD;AF=5.94e-05;NSAMP=1;MSQ=113.78;AN=16834;AC=1;NS=8438;AC_Hom=0;AC_Het=1;AC_Hemi=0;MAF=5.92557e-05;HWE=1;NFAM=1
2	157710798	163151	N	<DEL>	1097.49	PASS	SVTYPE=DEL;POS=157710798;SVLEN=-327;END=157711125;STRANDS=+-:8;CIPOS=-10,10;CIEND=-10,10;CIPOS95=0,0;CIEND95=0,0;SU=8;PE=0;SR=8;ALG=PROD;AF=0.0001188;NSAMP=2;MSQ=548.5;AN=16834;AC=2;NS=8438;AC_Hom=0;AC_Het=2;AC_Hemi=0;MAF=0.000118511;HWE=1;NFAM=2
2	157773869	163152	N	<DEL>	395.7	PASS	SVTYPE=DEL;POS=157773869;SVLEN=-1375;END=157775244;STRANDS=+-:17;CIPOS=-7,10;CIEND=-10,10;CIPOS95=0,0;CIEND95=0,0;SU=17;PE=9;SR=8;ALG=PROD;AF=5.94e-05;NSAMP=1;MSQ=395.7;AN=16834;AC=1;NS=8438;AC_Hom=0;AC_Het=1;AC_Hemi=0;MAF=5.92557e-05;HWE=1;NFAM=1
2	157789592	163153_1	N	N[2:157789664[	742.68	LOW	SVTYPE=BND;POS=157789592;STRANDS=+-:8;CIPOS=-10,10;CIEND=-10,10;CIPOS95=0,0;CIEND95=0,0;MATEID=163153_2;EVENT=163153;SU=8;PE=0;SR=8;ALG=PROD;AF=0.000238;NSAMP=3;MSQ=139.44;AN=16808;AC=4;NS=8425;AC_Hom=2;AC_Het=2;AC_Hemi=0;MAF=0.000237389;HWE=0.000356094;NFAM=3
2	157789664	163153_2	N	]2:157789592]N	742.68	LOW	SVTYPE=BND;POS=157789592;STRANDS=+-:8;CIPOS=-10,10;CIEND=-10,10;CIPOS95=0,0;CIEND95=0,0;MATEID=163153_1;EVENT=163153;SECONDARY;SU=8;PE=0;SR=8;ALG=PROD;AF=0.000238;NSAMP=3;MSQ=139.44;AN=16808;AC=4;NS=8425;AC_Hom=2;AC_Het=2;AC_Hemi=0;MAF=0.000237389;HWE=0.000356094;NFAM=3
2	157816520	35005_1	N	[7:84076250[N	4297.8	LOW	SVTYPE=BND;POS=157816520;STRANDS=--:163;CIPOS=-4,3;CIEND=-4,3;CIPOS95=0,0;CIEND95=0,0;MATEID=35005_2;EVENT=35005;SU=163;PE=0;SR=163;ALG=PROD;AF=0.009861;NSAMP=166;MSQ=24.44;AN=16834;AC=166;NS=8438;AC_Hom=0;AC_Het=167;AC_Hemi=0;MAF=0.00989571;HWE=1;NFAM=166
2	157821722	271615_2	N	N[2:157630728[	25.27	LOW	SVTYPE=BND;POS=157630728;STRANDS=-+:4;IMPRECISE;CIPOS=-10,463;CIEND=-292,10;CIPOS95=-1,149;CIEND95=-150,1;MATEID=271615_1;EVENT=271615;SECONDARY;SU=4;PE=4;SR=0;ALG=PROD;AF=5.94e-05;NSAMP=1;MSQ=22.55;AN=16834;AC=1;NS=8438;AC_Hom=0;AC_Het=1;AC_Hemi=0;MAF=5.92557e-05;HWE=1;NFAM=1
2	157834446	271617	N	<DUP>	74.6	PASS	SVTYPE=DUP;POS=157834446;SVLEN=4093;END=157838539;STRANDS=-+:10;IMPRECISE;CIPOS=-121,10;CIEND=-10,206;CIPOS95=-58,2;CIEND95=-2,52;SU=10;PE=10;SR=0;ALG=PROD;AF=5.94e-05;NSAMP=1;MSQ=73.68;AN=16834;AC=1;NS=8438;AC_Hom=0;AC_Het=1;AC_Hemi=0;MAF=5.92557e-05;HWE=1;NFAM=1
2	157846590	305062_1	N	[2:157851022[N	60.68	LOW	SVTYPE=BND;POS=157846590;STRANDS=--:8;IMPRECISE;CIPOS=-312,30;CIEND=-262,30;CIPOS95=-105,30;CIEND95=-104,30;MATEID=305062_2;EVENT=305062;SU=8;PE=8;SR=0;ALG=PROD;AF=0.0001188;NSAMP=2;MSQ=30.34;AN=16834;AC=2;NS=8438;AC_Hom=0;AC_Het=2;AC_Hemi=0;MAF=0.000118511;HWE=1;NFAM=2
2	157847031	305063_1	N	N]2:157849154]	282.27	LOW	SVTYPE=BND;POS=157847031;STRANDS=++:25;CIPOS=-25,30;CIEND=-24,24;CIPOS95=0,0;CIEND95=0,0;MATEID=305063_2;EVENT=305063;SU=25;PE=16;SR=9;ALG=PROD;AF=0.0001188;NSAMP=2;MSQ=141.13;AN=16834;AC=2;NS=8438;AC_Hom=0;AC_Het=2;AC_Hemi=0;MAF=0.000118511;HWE=1;NFAM=2
2	157849154	305063_2	N	N]2:157847031]	282.27	LOW	SVTYPE=BND;POS=157849154;STRANDS=++:25;CIPOS=-24,24;CIEND=-25,30;CIPOS95=0,0;CIEND95=0,0;MATEID=305063_1;EVENT=305063;SECONDARY;SU=25;PE=16;SR=9;ALG=PROD;AF=0.0001188;NSAMP=2;MSQ=141.13;AN=16834;AC=2;NS=8438;AC_Hom=0;AC_Het=2;AC_Hemi=0;MAF=0.000118511;HWE=1;NFAM=2
2	157851022	305062_2	N	[2:157846590[N	60.68	LOW	SVTYPE=BND;POS=157851022;STRANDS=--:8;IMPRECISE;CIPOS=-262,30;CIEND=-312,30;CIPOS95=-104,30;CIEND95=-105,30;MATEID=305062_1;EVENT=305062;SECONDARY;SU=8;PE=8;SR=0;ALG=PROD;AF=0.0001188;NSAMP=2;MSQ=30.34;AN=16834;AC=2;NS=8438;AC_Hom=0;AC_Het=2;AC_Hemi=0;MAF=0.000118511;HWE=1;NFAM=2
2	157881428	163156	N	<DEL>	3302.47	PASS	SVTYPE=DEL;POS=157881428;SVLEN=-3488;END=157884916;STRANDS=+-:149;CIPOS=-25,25;CIEND=-26,23;CIPOS95=0,0;CIEND95=0,0;SU=149;PE=83;SR=66;ALG=PROD;AF=0.0004752;NSAMP=8;MSQ=412.81;AN=16834;AC=8;NS=8438;AC_Hom=0;AC_Het=8;AC_Hemi=0;MAF=0.000474046;HWE=1;NFAM=3
2	157882800	36901_1	N	[X:80437460[N	85	LOW	SVTYPE=BND;POS=157882800;STRANDS=--:8;CIPOS=-29,28;CIEND=-29,28;CIPOS95=0,0;CIEND95=0,0;MATEID=36901_2;EVENT=36901;SU=8;PE=0;SR=8;ALG=PROD;AF=0.000297;NSAMP=5;MSQ=16.3;AN=16834;AC=5;NS=8438;AC_Hom=0;AC_Het=5;AC_Hemi=0;MAF=0.000296279;HWE=1;NFAM=5
2	157887968	28847_1	N	N[14:50795755[	28.31	LOW	SVTYPE=BND;POS=157887968;STRANDS=+-:8;CIPOS=-29,28;CIEND=-29,28;CIPOS95=0,0;CIEND95=0,0;MATEID=28847_2;EVENT=28847;SU=8;PE=0;SR=8;ALG=PROD;AF=5.94e-05;NSAMP=1;MSQ=21.31;AN=16834;AC=1;NS=8438;AC_Hom=0;AC_Het=1;AC_Hemi=0;MAF=5.92557e-05;HWE=1;NFAM=1
2	157887968	29929_1	N	N[17:8414341[	31.22	LOW	SVTYPE=BND;POS=157887968;STRANDS=+-:4;CIPOS=-9,8;CIEND=-9,8;CIPOS95=0,0;CIEND95=0,0;MATEID=29929_2;EVENT=29929;SU=4;PE=0;SR=4;ALG=PROD;AF=0.0001188;NSAMP=2;MSQ=13.64;AN=16834;AC=2;NS=8438;AC_Hom=0;AC_Het=2;AC_Hemi=0;MAF=0.000118511;HWE=1;NFAM=2
2	157892132	163157_1	N	N[2:157892463[	97.64	LOW	SVTYPE=BND;POS=157892132;STRANDS=+-:8;CIPOS=-29,28;CIEND=-29,28;CIPOS95=0,0;CIEND95=0,0;MATEID=163157_2;EVENT=163157;SU=8;PE=0;SR=8;ALG=PROD;AF=0.0002376;NSAMP=4;MSQ=24.05;AN=16834;AC=4;NS=8438;AC_Hom=0;AC_Het=4;AC_Hemi=0;MAF=0.000237023;HWE=1;NFAM=4
2	157892463	163157_2	N	]2:157892132]N	97.64	LOW	SVTYPE=BND;POS=157892132;STRANDS=+-:8;CIPOS=-29,28;CIEND=-29,28;CIPOS95=0,0;CIEND95=0,0;MATEID=163157_1;EVENT=163157;SECONDARY;SU=8;PE=0;SR=8;ALG=PROD;AF=0.0002376;NSAMP=4;MSQ=24.05;AN=16834;AC=4;NS=8438;AC_Hom=0;AC_Het=4;AC_Hemi=0;MAF=0.000237023;HWE=1;NFAM=4
2	157897077	163158	N	<DEL>	278.66	PASS	SVTYPE=DEL;POS=157897077;SVLEN=-2838;END=157899915;STRANDS=+-:13;CIPOS=-5,5;CIEND=-10,10;CIPOS95=0,0;CIEND95=0,0;SU=13;PE=7;SR=6;ALG=PROD;AF=5.94e-05;NSAMP=1;MSQ=278.66;AN=16834;AC=1;NS=8438;AC_Hom=0;AC_Het=1;AC_Hemi=0;MAF=5.92557e-05;HWE=1;NFAM=1
2	157926700	305061_2	N	[2:157631491[N	194.43	LOW	SVTYPE=BND;POS=157926700;STRANDS=--:5;IMPRECISE;CIPOS=-295,10;CIEND=-324,10;CIPOS95=-105,1;CIEND95=-144,1;MATEID=305061_1;EVENT=305061;SECONDARY;SU=5;PE=5;SR=0;ALG=PROD;AF=0.0001782;NSAMP=3;MSQ=64.81;AN=16834;AC=3;NS=8438;AC_Hom=0;AC_Het=3;AC_Hemi=0;MAF=0.000177767;HWE=1;NFAM=2
2	157933556	163159	N	<DEL>	449.55	PASS	SVTYPE=DEL;POS=157933556;SVLEN=-2097;END=157935653;STRANDS=+-:21;CIPOS=-8,10;CIEND=-4,2;CIPOS95=0,0;CIEND95=0,0;SU=21;PE=12;SR=9;ALG=PROD;AF=5.94e-05;NSAMP=1;MSQ=449.55;AN=16834;AC=1;NS=8438;AC_Hom=0;AC_Het=1;AC_Hemi=0;MAF=5.92557e-05;HWE=1;NFAM=1
2	157938247	163160	N	<DEL>	599.4	PASS	SVTYPE=DEL;POS=157938247;SVLEN=-35812;END=157974059;STRANDS=+-:25;CIPOS=-3,2;CIEND=-7,10;CIPOS95=0,0;CIEND95=0,0;SU=25;PE=16;SR=9;ALG=PROD;AF=5.94e-05;NSAMP=1;MSQ=599.4;AN=16834;AC=1;NS=8438;AC_Hom=0;AC_Het=1;AC_Hemi=0;MAF=5.92557e-05;HWE=1;NFAM=1
2	157955060	32307_1	N	[3:180207250[N	169.16	LOW	SVTYPE=BND;POS=157955060;STRANDS=--:17;IMPRECISE;CIPOS=-259,36;CIEND=-211,50;CIPOS95=-68,36;CIEND95=-34,34;MATEID=32307_2;EVENT=32307;SU=17;PE=17;SR=0;ALG=PROD;AF=0.000297;NSAMP=5;MSQ=32.32;AN=16834;AC=5;NS=8438;AC_Hom=0;AC_Het=5;AC_Hemi=0;MAF=0.000296279;HWE=1;NFAM=5
2	157955263	32306_1	N	N]3:180207212]	184.85	LOW	SVTYPE=BND;POS=157955263;STRANDS=++:23;IMPRECISE;CIPOS=-24,486;CIEND=-48,370;CIPOS95=-24,97;CIEND95=-33,33;MATEID=32306_2;EVENT=32306;SU=23;PE=23;SR=0;ALG=PROD;AF=0.0004752;NSAMP=8;MSQ=21.58;AN=16834;AC=8;NS=8438;AC_Hom=0;AC_Het=8;AC_Hemi=0;MAF=0.000474046;HWE=1;NFAM=8
2	157961863	36616_1	N	]X:11731435]N	3322.54	LOW	SVTYPE=BND;POS=157961863;STRANDS=-+:6;IMPRECISE;CIPOS=-234,50;CIEND=-46,507;CIPOS95=-85,50;CIEND95=-46,176;MATEID=36616_2;EVENT=36616;SU=6;PE=6;SR=0;ALG=PROD;AF=0.006772;NSAMP=114;MSQ=28.28;AN=16834;AC=114;NS=8438;AC_Hom=0;AC_Het=114;AC_Hemi=0;MAF=0.00675516;HWE=1;NFAM=104
2	157971067	163161	N	<DEL>	173.99	PASS	SVTYPE=DEL;POS=157971067;SVLEN=-97;END=157971164;STRANDS=+-:8;CIPOS=-7,6;CIEND=-9,10;CIPOS95=0,0;CIEND95=0,0;SU=8;PE=0;SR=8;ALG=PROD;AF=5.94e-05;NSAMP=1;MSQ=173.83;AN=16834;AC=1;NS=8438;AC_Hom=0;AC_Het=1;AC_Hemi=0;MAF=5.92557e-05;HWE=1;NFAM=1
2	158081526	270349_2	N	N[2:40721806[	1990.29	LOW	SVTYPE=BND;POS=40721806;STRANDS=-+:4;CIPOS=-9,8;CIEND=-9,8;CIPOS95=0,0;CIEND95=0,0;MATEID=270349_1;EVENT=270349;SECONDARY;SU=4;PE=0;SR=4;ALG=PROD;AF=0.007723;NSAMP=107;MSQ=15.42;AN=16832;AC=130;NS=8437;AC_Hom=46;AC_Het=84;AC_Hemi=0;MAF=0.00770416;HWE=4.51983e-34;NFAM=104
2	158081549	33787_1	N	]5:161536418]N	9683.32	LOW	SVTYPE=BND;POS=158081549;STRANDS=-+:21;CIPOS=-9,8;CIEND=-9,8;CIPOS95=0,0;CIEND95=0,0;MATEID=33787_2;EVENT=33787;SU=21;PE=0;SR=21;ALG=PROD;AF=0.02365;NSAMP=353;MSQ=26.83;AN=16832;AC=398;NS=8437;AC_Hom=92;AC_Het=308;AC_Hemi=0;MAF=0.0237051;HWE=1.77022e-33;NFAM=329
2	158081551	34688_1	N	[7:9695033[N	218.54	LOW	SVTYPE=BND;POS=158081551;STRANDS=--:9;CIPOS=-29,28;CIEND=-29,28;CIPOS95=0,0;CIEND95=0,0;MATEID=34688_2;EVENT=34688;SU=9;PE=0;SR=9;ALG=PROD;AF=0.0003564;NSAMP=6;MSQ=34.93;AN=16834;AC=6;NS=8438;AC_Hom=0;AC_Het=6;AC_Hemi=0;MAF=0.000355534;HWE=1;NFAM=6
2	158108402	37016_1	N	[X:113567669[N	4980.49	LOW	SVTYPE=BND;POS=158108402;STRANDS=--:30;IMPRECISE;CIPOS=-465,8;CIEND=-206,13;CIPOS95=-104,8;CIEND95=-31,13;MATEID=37016_2;EVENT=37016;SU=30;PE=30;SR=0;ALG=PROD;AF=0.01402;NSAMP=236;MSQ=19.46;AN=16834;AC=236;NS=8438;AC_Hom=0;AC_Het=236;AC_Hemi=0;MAF=0.0139844;HWE=0.415439;NFAM=231
2	158119000	163162	N	<DEL>	130769	PASS	SVTYPE=DEL;POS=158119000;SVLEN=-787;END=158119787;STRANDS=+-:5781;CIPOS=0,0;CIEND=0,0;CIPOS95=0,0;CIEND95=0,0;SU=5781;PE=3335;SR=2446;ALG=PROD;AF=0.02281;NSAMP=377;MSQ=345.91;AN=16834;AC=384;NS=8438;AC_Hom=14;AC_Het=371;AC_Hemi=0;MAF=0.0228135;HWE=0.212468;NFAM=373
2	158123090	163163	N	<DEL>	1015.09	PASS	SVTYPE=DEL;POS=158123090;SVLEN=-177;END=158123267;STRANDS=+-:37;CIPOS=-27,26;CIEND=-30,30;CIPOS95=0,0;CIEND95=0,0;SU=37;PE=0;SR=37;ALG=PROD;AF=0.000297;NSAMP=5;MSQ=201.91;AN=16834;AC=5;NS=8438;AC_Hom=0;AC_Het=5;AC_Hemi=0;MAF=0.000296279;HWE=1;NFAM=5
2	158128192	163164	N	<DEL>	479.42	PASS	SVTYPE=DEL;POS=158128192;SVLEN=-136;END=158128328;STRANDS=+-:11;CIPOS=-3,2;CIEND=-3,2;CIPOS95=0,0;CIEND95=0,0;SU=11;PE=0;SR=11;ALG=PROD;AF=5.94e-05;NSAMP=1;MSQ=479.42;AN=16834;AC=1;NS=8438;AC_Hom=0;AC_Het=1;AC_Hemi=0;MAF=5.92557e-05;HWE=1;NFAM=1
2	158139632	163165	N	<DEL>	572.6	PASS	SVTYPE=DEL;POS=158139632;SVLEN=-3146;END=158142778;STRANDS=+-:24;CIPOS=-8,10;CIEND=-3,1;CIPOS95=0,0;CIEND95=0,0;SU=24;PE=13;SR=11;ALG=PROD;AF=5.94e-05;NSAMP=1;MSQ=572.6;AN=16834;AC=1;NS=8438;AC_Hom=0;AC_Het=1;AC_Hemi=0;MAF=5.92557e-05;HWE=1;NFAM=1
2	158171363	163166	N	<DEL>	599.53	PASS	SVTYPE=DEL;POS=158171363;SVLEN=-2150;END=158173513;STRANDS=+-:24;CIPOS=-3,3;CIEND=-10,10;CIPOS95=0,0;CIEND95=0,0;SU=24;PE=15;SR=9;ALG=PROD;AF=5.94e-05;NSAMP=1;MSQ=599.53;AN=16834;AC=1;NS=8438;AC_Hom=0;AC_Het=1;AC_Hemi=0;MAF=5.92557e-05;HWE=1;NFAM=1
2	158180606	27135_1	N	[10:98978389[N	32.99	LOW	SVTYPE=BND;POS=158180606;STRANDS=--:4;CIPOS=-49,48;CIEND=-49,48;CIPOS95=0,0;CIEND95=0,0;MATEID=27135_2;EVENT=27135;SU=4;PE=0;SR=4;ALG=PROD;AF=0.0001782;NSAMP=3;MSQ=10.58;AN=16834;AC=3;NS=8438;AC_Hom=0;AC_Het=3;AC_Hemi=0;MAF=0.000177767;HWE=1;NFAM=3
2	158197452	163167	N	<DEL>	257.82	PASS	SVTYPE=DEL;POS=158197452;SVLEN=-422;END=158197874;STRANDS=+-:7;IMPRECISE;CIPOS=-10,364;CIEND=-151,10;CIPOS95=-2,113;CIEND95=-63,2;SU=7;PE=7;SR=0;ALG=PROD;AF=5.94e-05;NSAMP=1;MSQ=257.75;AN=16834;AC=1;NS=8438;AC_Hom=0;AC_Het=1;AC_Hemi=0;MAF=5.92557e-05;HWE=1;NFAM=1
2	158204042	36523_1	N	N]X:1393490]	15453.3	LOW	SVTYPE=BND;POS=158204042;STRANDS=++:4;CIPOS=-29,28;CIEND=-29,28;CIPOS95=0,0;CIEND95=0,0;MATEID=36523_2;EVENT=36523;SU=4;PE=0;SR=4;ALG=PROD;AF=0.03546;NSAMP=597;MSQ=25.08;AN=16834;AC=597;NS=8438;AC_Hom=0;AC_Het=598;AC_Hemi=0;MAF=0.0354349;HWE=3.65076e-05;NFAM=538
2	158243660	163168_1	N	N[2:158243857[	331.17	PASS	SVTYPE=BND;POS=158243660;STRANDS=+-:10;CIPOS=-10,10;CIEND=-10,10;CIPOS95=0,0;CIEND95=0,0;MATEID=163168_2;EVENT=163168;SU=10;PE=0;SR=10;ALG=PROD;AF=5.94e-05;NSAMP=1;MSQ=329.5;AN=16834;AC=1;NS=8438;AC_Hom=0;AC_Het=1;AC_Hemi=0;MAF=5.92557e-05;HWE=1;NFAM=1
2	158243857	163168_2	N	]2:158243660]N	331.17	PASS	SVTYPE=BND;POS=158243660;STRANDS=+-:10;CIPOS=-10,10;CIEND=-10,10;CIPOS95=0,0;CIEND95=0,0;MATEID=163168_1;EVENT=163168;SECONDARY;SU=10;PE=0;SR=10;ALG=PROD;AF=5.94e-05;NSAMP=1;MSQ=329.5;AN=16834;AC=1;NS=8438;AC_Hom=0;AC_Het=1;AC_Hemi=0;MAF=5.92557e-05;HWE=1;NFAM=1
2	158251404	271618	N	<DUP>	179.83	PASS	SVTYPE=DUP;POS=158251404;SVLEN=15835;END=158267239;STRANDS=-+:16;CIPOS=-10,10;CIEND=-8,10;CIPOS95=0,0;CIEND95=0,0;SU=16;PE=11;SR=5;ALG=PROD;AF=5.94e-05;NSAMP=1;MSQ=179.36;AN=16834;AC=1;NS=8438;AC_Hom=0;AC_Het=1;AC_Hemi=0;MAF=5.92557e-05;HWE=1;NFAM=1
2	158254695	271619_1	N	]2:158261957]N	35.3	LOW	SVTYPE=BND;POS=158254695;STRANDS=-+:4;IMPRECISE;CIPOS=-272,10;CIEND=-10,419;CIPOS95=-126,2;CIEND95=-2,118;MATEID=271619_2;EVENT=271619;SU=4;PE=4;SR=0;ALG=PROD;AF=5.94e-05;NSAMP=1;MSQ=34.33;AN=16834;AC=1;NS=8438;AC_Hom=0;AC_Het=1;AC_Hemi=0;MAF=5.92557e-05;HWE=1;NFAM=1
2	158257547	163169	N	<DEL>	392.69	PASS	SVTYPE=DEL;POS=158257547;SVLEN=-615;END=158258162;STRANDS=+-:9;IMPRECISE;CIPOS=-10,331;CIEND=-201,10;CIPOS95=0,71;CIEND95=-93,2;SU=9;PE=9;SR=0;ALG=PROD;AF=5.94e-05;NSAMP=1;MSQ=392.69;AN=16834;AC=1;NS=8438;AC_Hom=0;AC_Het=1;AC_Hemi=0;MAF=5.92557e-05;HWE=1;NFAM=1
2	158261957	271619_2	N	N[2:158254695[	35.3	LOW	SVTYPE=BND;POS=158254695;STRANDS=-+:4;IMPRECISE;CIPOS=-10,419;CIEND=-272,10;CIPOS95=-2,118;CIEND95=-126,2;MATEID=271619_1;EVENT=271619;SECONDARY;SU=4;PE=4;SR=0;ALG=PROD;AF=5.94e-05;NSAMP=1;MSQ=34.33;AN=16834;AC=1;NS=8438;AC_Hom=0;AC_Het=1;AC_Hemi=0;MAF=5.92557e-05;HWE=1;NFAM=1
2	158263721	163170_1	N	N[2:158264157[	2310.09	LOW	SVTYPE=BND;POS=158263721;STRANDS=+-:6;IMPRECISE;CIPOS=-10,389;CIEND=-197,10;CIPOS95=-1,131;CIEND95=-92,2;MATEID=163170_2;EVENT=163170;SU=6;PE=6;SR=0;ALG=PROD;AF=0.006237;NSAMP=105;MSQ=20.38;AN=16834;AC=105;NS=8438;AC_Hom=0;AC_Het=106;AC_Hemi=0;MAF=0.00628111;HWE=1;NFAM=103
2	158264157	163170_2	N	]2:158263721]N	2310.09	LOW	SVTYPE=BND;POS=158263721;STRANDS=+-:6;IMPRECISE;CIPOS=-197,10;CIEND=-10,389;CIPOS95=-92,2;CIEND95=-1,131;MATEID=163170_1;EVENT=163170;SECONDARY;SU=6;PE=6;SR=0;ALG=PROD;AF=0.006237;NSAMP=105;MSQ=20.38;AN=16834;AC=105;NS=8438;AC_Hom=0;AC_Het=106;AC_Hemi=0;MAF=0.00628111;HWE=1;NFAM=103
2	158267282	34693_1	N	]7:11041236]N	3940.03	LOW	SVTYPE=BND;POS=158267282;STRANDS=-+:99;CIPOS=-5,4;CIEND=-5,4;CIPOS95=0,0;CIEND95=0,0;MATEID=34693_2;EVENT=34693;SU=99;PE=0;SR=99;ALG=PROD;AF=0.00499;NSAMP=84;MSQ=45.82;AN=16834;AC=84;NS=8438;AC_Hom=0;AC_Het=85;AC_Hemi=0;MAF=0.00503674;HWE=1;NFAM=84
2	158279979	29432_1	N	[15:96553881[N	5644.71	LOW	SVTYPE=BND;POS=158279979;STRANDS=--:9;IMPRECISE;CIPOS=-265,30;CIEND=-387,30;CIPOS95=-99,30;CIEND95=-129,30;MATEID=29432_2;EVENT=29432;SU=9;PE=9;SR=0;ALG=PROD;AF=0.008317;NSAMP=140;MSQ=39.69;AN=16834;AC=140;NS=8438;AC_Hom=0;AC_Het=140;AC_Hemi=0;MAF=0.0082958;HWE=1;NFAM=130
2	158279985	29433_1	N	N]15:96554067]	752.16	LOW	SVTYPE=BND;POS=158279985;STRANDS=++:8;IMPRECISE;CIPOS=-30,455;CIEND=-30,453;CIPOS95=-30,104;CIEND95=-30,128;MATEID=29433_2;EVENT=29433;SU=8;PE=8;SR=0;ALG=PROD;AF=0.002079;NSAMP=35;MSQ=20.06;AN=16834;AC=35;NS=8438;AC_Hom=0;AC_Het=35;AC_Hemi=0;MAF=0.00207395;HWE=1;NFAM=34
2	158284370	33936_1	N	N]6:14023457]	131.59	LOW	SVTYPE=BND;POS=158284370;STRANDS=++:6;IMPRECISE;CIPOS=-10,440;CIEND=-8,429;CIPOS95=-1,127;CIEND95=0,152;MATEID=33936_2;EVENT=33936;SU=6;PE=6;SR=0;ALG=PROD;AF=0.0001188;NSAMP=2;MSQ=65.78;AN=16834;AC=2;NS=8438;AC_Hom=0;AC_Het=2;AC_Hemi=0;MAF=0.000118511;HWE=1;NFAM=2
2	158298069	305064	N	<INV>	209.75	LOW	SVTYPE=INV;POS=158298069;SVLEN=61;END=158298130;STRANDS=++:7,--:10;CIPOS=-20,20;CIEND=-20,26;CIPOS95=0,0;CIEND95=0,0;SU=17;PE=10;SR=7;ALG=PROD;AF=0.0001188;NSAMP=2;MSQ=103.33;AN=16834;AC=2;NS=8438;AC_Hom=0;AC_Het=2;AC_Hemi=0;MAF=0.000118511;HWE=1;NFAM=2
2	158336622	163171_1	N	N[2:158336950[	17.28	LOW	SVTYPE=BND;POS=158336622;STRANDS=+-:4;CIPOS=-9,8;CIEND=-9,8;CIPOS95=0,0;CIEND95=0,0;MATEID=163171_2;EVENT=163171;SU=4;PE=0;SR=4;ALG=PROD;AF=0.0001188;NSAMP=2;MSQ=8.09;AN=16834;AC=2;NS=8438;AC_Hom=0;AC_Het=2;AC_Hemi=0;MAF=0.000118511;HWE=1;NFAM=2
2	158336950	163171_2	N	]2:158336622]N	17.28	LOW	SVTYPE=BND;POS=158336622;STRANDS=+-:4;CIPOS=-9,8;CIEND=-9,8;CIPOS95=0,0;CIEND95=0,0;MATEID=163171_1;EVENT=163171;SECONDARY;SU=4;PE=0;SR=4;ALG=PROD;AF=0.0001188;NSAMP=2;MSQ=8.09;AN=16834;AC=2;NS=8438;AC_Hom=0;AC_Het=2;AC_Hemi=0;MAF=0.000118511;HWE=1;NFAM=2
2	158340095	163172	N	<DEL>	845.44	PASS	SVTYPE=DEL;POS=158340095;SVLEN=-635;END=158340730;STRANDS=+-:33;CIPOS=-8,10;CIEND=-10,10;CIPOS95=0,0;CIEND95=0,0;SU=33;PE=19;SR=14;ALG=PROD;AF=5.94e-05;NSAMP=1;MSQ=845.44;AN=16834;AC=1;NS=8438;AC_Hom=0;AC_Het=1;AC_Hemi=0;MAF=5.92557e-05;HWE=1;NFAM=1
2	158357270	34204_1	N	N]6:63665613]	241.37	LOW	SVTYPE=BND;POS=158357270;STRANDS=++:86,--:8;CIPOS=-6,4;CIEND=-4,11;CIPOS95=0,0;CIEND95=0,0;MATEID=34204_2;EVENT=34204;SU=94;PE=0;SR=94;ALG=PROD;AF=0.001129;NSAMP=19;MSQ=10.78;AN=16834;AC=19;NS=8438;AC_Hom=0;AC_Het=19;AC_Hemi=0;MAF=0.00112586;HWE=1;NFAM=18
2	158372558	305032_2	N	N]2:154259534]	21.14	LOW	SVTYPE=BND;POS=158372558;STRANDS=++:4;IMPRECISE;CIPOS=-10,494;CIEND=-10,449;CIPOS95=-1,157;CIEND95=-1,149;MATEID=305032_1;EVENT=305032;SECONDARY;SU=4;PE=4;SR=0;ALG=PROD;AF=5.94e-05;NSAMP=1;MSQ=20.89;AN=16834;AC=1;NS=8438;AC_Hom=0;AC_Het=1;AC_Hemi=0;MAF=5.92557e-05;HWE=1;NFAM=1
2	158407573	271620	N	<DUP>	315.79	PASS	SVTYPE=DUP;POS=158407573;SVLEN=77034;END=158484607;STRANDS=-+:29;CIPOS=-2,0;CIEND=-7,10;CIPOS95=0,0;CIEND95=0,0;SU=29;PE=14;SR=15;ALG=PROD;AF=5.94e-05;NSAMP=1;MSQ=315.23;AN=16834;AC=1;NS=8438;AC_Hom=0;AC_Het=1;AC_Hemi=0;MAF=5.92557e-05;HWE=1;NFAM=1
2	158410700	29927_1	N	]17:8011323]N	1584.25	LOW	SVTYPE=BND;POS=158410700;STRANDS=-+:29;IMPRECISE;CIPOS=-90,50;CIEND=-50,431;CIPOS95=-10,10;CIEND95=-50,85;MATEID=29927_2;EVENT=29927;SU=29;PE=29;SR=0;ALG=PROD;AF=0.003921;NSAMP=66;MSQ=22.49;AN=16834;AC=66;NS=8438;AC_Hom=0;AC_Het=66;AC_Hemi=0;MAF=0.00391088;HWE=1;NFAM=66
2	158410724	28936_1	N	[14:71292143[N	1651.99	LOW	SVTYPE=BND;POS=158410724;STRANDS=--:4;IMPRECISE;CIPOS=-231,50;CIEND=-506,47;CIPOS95=-81,50;CIEND95=-166,47;MATEID=28936_2;EVENT=28936;SU=4;PE=4;SR=0;ALG=PROD;AF=0.006059;NSAMP=102;MSQ=14.6;AN=16834;AC=102;NS=8438;AC_Hom=0;AC_Het=102;AC_Hemi=0;MAF=0.00604409;HWE=1;NFAM=98
2	158410797	4823_2	N	]1:13454872]N	433.62	LOW	SVTYPE=BND;POS=158410797;STRANDS=+-:13;IMPRECISE;CIPOS=-261,41;CIEND=-39,490;CIPOS95=-66,41;CIEND95=-39,126;MATEID=4823_1;EVENT=4823;SECONDARY;SU=13;PE=13;SR=0;ALG=PROD;AF=0.0008317;NSAMP=14;MSQ=29.49;AN=16834;AC=14;NS=8438;AC_Hom=0;AC_Het=14;AC_Hemi=0;MAF=0.00082958;HWE=1;NFAM=14
2	158410812	36554_1	N	[X:4039865[N	216.44	LOW	SVTYPE=BND;POS=158410812;STRANDS=--:4;IMPRECISE;CIPOS=-187,10;CIEND=-367,10;CIPOS95=-81,2;CIEND95=-117,1;MATEID=36554_2;EVENT=36554;SU=4;PE=4;SR=0;ALG=PROD;AF=0.0003564;NSAMP=6;MSQ=35.4;AN=16834;AC=6;NS=8438;AC_Hom=0;AC_Het=6;AC_Hemi=0;MAF=0.000355534;HWE=1;NFAM=6
2	158410816	33953_1	N	]6:19637253]N	1463.14	LOW	SVTYPE=BND;POS=158410816;STRANDS=-+:12;IMPRECISE;CIPOS=-320,50;CIEND=-50,535;CIPOS95=-106,50;CIEND95=-50,132;MATEID=33953_2;EVENT=33953;SU=12;PE=12;SR=0;ALG=PROD;AF=0.003564;NSAMP=60;MSQ=23.39;AN=16834;AC=60;NS=8438;AC_Hom=0;AC_Het=60;AC_Hemi=0;MAF=0.00355534;HWE=1;NFAM=60
2	158410822	36094_1	N	[9:71893065[N	245.96	LOW	SVTYPE=BND;POS=158410822;STRANDS=--:5;IMPRECISE;CIPOS=-187,30;CIEND=-263,30;CIPOS95=-70,30;CIEND95=-122,30;MATEID=36094_2;EVENT=36094;SU=5;PE=5;SR=0;ALG=PROD;AF=0.0004752;NSAMP=8;MSQ=28.59;AN=16834;AC=8;NS=8438;AC_Hom=0;AC_Het=8;AC_Hemi=0;MAF=0.000474046;HWE=1;NFAM=8
2	158413980	163173_1	N	N[2:158414045[	215.86	LOW	SVTYPE=BND;POS=158413980;STRANDS=+-:8;CIPOS=-10,10;CIEND=-2,5;CIPOS95=0,0;CIEND95=0,0;MATEID=163173_2;EVENT=163173;SU=8;PE=0;SR=8;ALG=PROD;AF=5.94e-05;NSAMP=1;MSQ=215.6;AN=16834;AC=1;NS=8438;AC_Hom=0;AC_Het=1;AC_Hemi=0;MAF=5.92557e-05;HWE=1;NFAM=1
2	158414045	163173_2	N	]2:158413980]N	215.86	LOW	SVTYPE=BND;POS=158413980;STRANDS=+-:8;CIPOS=-2,5;CIEND=-10,10;CIPOS95=0,0;CIEND95=0,0;MATEID=163173_1;EVENT=163173;SECONDARY;SU=8;PE=0;SR=8;ALG=PROD;AF=5.94e-05;NSAMP=1;MSQ=215.6;AN=16834;AC=1;NS=8438;AC_Hom=0;AC_Het=1;AC_Hemi=0;MAF=5.92557e-05;HWE=1;NFAM=1
2	158433349	163174	N	<DEL:ME:SINE|Alu|AluYb9>	3.97956e+06	PASS	SVTYPE=MEI;POS=158433349;SVLEN=-317;END=158433666;STRANDS=+-:93060;CIPOS=0,0;CIEND=0,0;CIPOS95=0,0;CIEND95=0,0;SU=93060;PE=22192;SR=70868;ALG=PROD;AF=0.4513;NSAMP=5771;MSQ=687.62;AN=16834;AC=7597;NS=8438;AC_Hom=3662;AC_Het=3953;AC_Hemi=0;MAF=0.451233;HWE=6.75864e-07;NFAM=5052
2	158442586	163175_1	N	N[2:158442669[	176.89	LOW	SVTYPE=BND;POS=158442586;STRANDS=+-:5;CIPOS=-10,10;CIEND=-10,10;CIPOS95=0,0;CIEND95=0,0;MATEID=163175_2;EVENT=163175;SU=5;PE=0;SR=5;ALG=PROD;AF=5.94e-05;NSAMP=1;MSQ=176.84;AN=16834;AC=1;NS=8438;AC_Hom=0;AC_Het=1;AC_Hemi=0;MAF=5.92557e-05;HWE=1;NFAM=1
2	158442669	163175_2	N	]2:158442586]N	176.89	LOW	SVTYPE=BND;POS=158442586;STRANDS=+-:5;CIPOS=-10,10;CIEND=-10,10;CIPOS95=0,0;CIEND95=0,0;MATEID=163175_1;EVENT=163175;SECONDARY;SU=5;PE=0;SR=5;ALG=PROD;AF=5.94e-05;NSAMP=1;MSQ=176.84;AN=16834;AC=1;NS=8438;AC_Hom=0;AC_Het=1;AC_Hemi=0;MAF=5.92557e-05;HWE=1;NFAM=1
2	158445370	29575_1	N	[16:25032709[N	35.48	LOW	SVTYPE=BND;POS=158445370;STRANDS=--:4;CIPOS=-9,8;CIEND=-9,8;CIPOS95=0,0;CIEND95=0,0;MATEID=29575_2;EVENT=29575;SU=4;PE=0;SR=4;ALG=PROD;AF=0.0001188;NSAMP=2;MSQ=16.9;AN=16834;AC=2;NS=8438;AC_Hom=0;AC_Het=2;AC_Hemi=0;MAF=0.000118511;HWE=1;NFAM=2
2	158463633	163176	N	<DEL>	257.75	PASS	SVTYPE=DEL;POS=158463633;SVLEN=-876;END=158464509;STRANDS=+-:11;IMPRECISE;CIPOS=-5,10;CIEND=-10,4;CIPOS95=-1,1;CIEND95=-2,0;SU=11;PE=9;SR=2;ALG=PROD;AF=5.94e-05;NSAMP=1;MSQ=257.75;AN=16834;AC=1;NS=8438;AC_Hom=0;AC_Het=1;AC_Hemi=0;MAF=5.92557e-05;HWE=1;NFAM=1
2	158483613	163177	N	<DEL>	326.81	PASS	SVTYPE=DEL;POS=158483613;SVLEN=-60;END=158483673;STRANDS=+-:11;CIPOS=-6,5;CIEND=-3,2;CIPOS95=0,0;CIEND95=0,0;SU=11;PE=0;SR=11;ALG=PROD;AF=5.94e-05;NSAMP=1;MSQ=326.69;AN=16834;AC=1;NS=8438;AC_Hom=0;AC_Het=1;AC_Hemi=0;MAF=5.92557e-05;HWE=1;NFAM=1
2	158538501	36816_1	N	N]X:57746469]	131881	LOW	SVTYPE=BND;POS=158538501;STRANDS=++:29;CIPOS=-9,8;CIEND=-30,30;CIPOS95=0,0;CIEND95=0,0;MATEID=36816_2;EVENT=36816;SU=29;PE=0;SR=29;ALG=PROD;AF=0.07039;NSAMP=1184;MSQ=111.2;AN=16834;AC=1185;NS=8438;AC_Hom=2;AC_Het=1184;AC_Hemi=0;MAF=0.0702773;HWE=3.58324e-18;NFAM=1162
2	158555203	163178_1	N	N[2:158555562[	9.4	LOW	SVTYPE=BND;POS=158555203;STRANDS=+-:4;CIPOS=-9,8;CIEND=-9,8;CIPOS95=0,0;CIEND95=0,0;MATEID=163178_2;EVENT=163178;SU=4;PE=0;SR=4;ALG=PROD;AF=5.94e-05;NSAMP=1;MSQ=9.36;AN=16834;AC=1;NS=8438;AC_Hom=0;AC_Het=1;AC_Hemi=0;MAF=5.92557e-05;HWE=1;NFAM=1
2	158555562	163178_2	N	]2:158555203]N	9.4	LOW	SVTYPE=BND;POS=158555203;STRANDS=+-:4;CIPOS=-9,8;CIEND=-9,8;CIPOS95=0,0;CIEND95=0,0;MATEID=163178_1;EVENT=163178;SECONDARY;SU=4;PE=0;SR=4;ALG=PROD;AF=5.94e-05;NSAMP=1;MSQ=9.36;AN=16834;AC=1;NS=8438;AC_Hom=0;AC_Het=1;AC_Hemi=0;MAF=5.92557e-05;HWE=1;NFAM=1
2	158566738	163179_1	N	N[2:158587856[	245.53	LOW	SVTYPE=BND;POS=158566738;STRANDS=+-:17;IMPRECISE;CIPOS=-41,478;CIEND=-569,30;CIPOS95=-41,99;CIEND95=-136,30;MATEID=163179_2;EVENT=163179;SU=17;PE=17;SR=0;ALG=PROD;AF=0.0001188;NSAMP=2;MSQ=122.77;AN=16834;AC=2;NS=8438;AC_Hom=0;AC_Het=2;AC_Hemi=0;MAF=0.000118511;HWE=1;NFAM=2
2	158566983	271621_1	N	]2:158588248]N	196.43	LOW	SVTYPE=BND;POS=158566983;STRANDS=-+:21;IMPRECISE;CIPOS=-161,30;CIEND=-30,354;CIPOS95=-41,30;CIEND95=-30,46;MATEID=271621_2;EVENT=271621;SU=21;PE=21;SR=0;ALG=PROD;AF=0.0001782;NSAMP=2;MSQ=97.84;AN=16834;AC=3;NS=8438;AC_Hom=2;AC_Het=1;AC_Hemi=0;MAF=0.000177767;HWE=0.000177778;NFAM=2
2	158587856	163179_2	N	]2:158566738]N	245.53	LOW	SVTYPE=BND;POS=158566738;STRANDS=+-:17;IMPRECISE;CIPOS=-569,30;CIEND=-41,478;CIPOS95=-136,30;CIEND95=-41,99;MATEID=163179_1;EVENT=163179;SECONDARY;SU=17;PE=17;SR=0;ALG=PROD;AF=0.0001188;NSAMP=2;MSQ=122.77;AN=16834;AC=2;NS=8438;AC_Hom=0;AC_Het=2;AC_Hemi=0;MAF=0.000118511;HWE=1;NFAM=2
2	158588248	271621_2	N	N[2:158566983[	196.43	LOW	SVTYPE=BND;POS=158566983;STRANDS=-+:21;IMPRECISE;CIPOS=-30,354;CIEND=-161,30;CIPOS95=-30,46;CIEND95=-41,30;MATEID=271621_1;EVENT=271621;SECONDARY;SU=21;PE=21;SR=0;ALG=PROD;AF=0.0001782;NSAMP=2;MSQ=97.84;AN=16834;AC=3;NS=8438;AC_Hom=2;AC_Het=1;AC_Hemi=0;MAF=0.000177767;HWE=0.000177778;NFAM=2
2	158611904	271622	N	<DUP>	166.28	PASS	SVTYPE=DUP;POS=158611904;SVLEN=994;END=158612898;STRANDS=-+:18;CIPOS=-10,10;CIEND=-8,10;CIPOS95=0,0;CIEND95=0,0;SU=18;PE=8;SR=10;ALG=PROD;AF=5.94e-05;NSAMP=1;MSQ=164.1;AN=16834;AC=1;NS=8438;AC_Hom=0;AC_Het=1;AC_Hemi=0;MAF=5.92557e-05;HWE=1;NFAM=1
2	158655138	163180	N	<DEL>	294.36	PASS	SVTYPE=DEL;POS=158655138;SVLEN=-356;END=158655494;STRANDS=+-:9;IMPRECISE;CIPOS=-10,265;CIEND=-217,10;CIPOS95=-2,71;CIEND95=-46,2;SU=9;PE=9;SR=0;ALG=PROD;AF=5.94e-05;NSAMP=1;MSQ=290.75;AN=16834;AC=1;NS=8438;AC_Hom=0;AC_Het=1;AC_Hemi=0;MAF=5.92557e-05;HWE=1;NFAM=1
2	158671158	163181	N	<DEL>	491.57	PASS	SVTYPE=DEL;POS=158671158;SVLEN=-26041;END=158697199;STRANDS=+-:22;CIPOS=-8,10;CIEND=-4,2;CIPOS95=0,0;CIEND95=0,0;SU=22;PE=14;SR=8;ALG=PROD;AF=5.94e-05;NSAMP=1;MSQ=491.57;AN=16834;AC=1;NS=8438;AC_Hom=0;AC_Het=1;AC_Hemi=0;MAF=5.92557e-05;HWE=1;NFAM=1
2	158683228	28003_1	N	[12:65477610[N	2472.56	LOW	SVTYPE=BND;POS=158683228;STRANDS=--:37;IMPRECISE;CIPOS=-405,17;CIEND=-206,37;CIPOS95=-91,17;CIEND95=-22,22;MATEID=28003_2;EVENT=28003;SU=37;PE=37;SR=0;ALG=PROD;AF=0.006416;NSAMP=108;MSQ=21.52;AN=16834;AC=108;NS=8438;AC_Hom=0;AC_Het=108;AC_Hemi=0;MAF=0.00639962;HWE=1;NFAM=108
2	158683329	34765_1	N	N[7:28150136[	299.25	LOW	SVTYPE=BND;POS=158683329;STRANDS=+-:4;IMPRECISE;CIPOS=-30,508;CIEND=-212,30;CIPOS95=-30,182;CIEND95=-83,30;MATEID=34765_2;EVENT=34765;SU=4;PE=4;SR=0;ALG=PROD;AF=0.0007128;NSAMP=12;MSQ=23.06;AN=16834;AC=12;NS=8438;AC_Hom=0;AC_Het=12;AC_Hemi=0;MAF=0.000711069;HWE=1;NFAM=12
2	158683332	28002_1	N	N]12:65477595]	1109.31	LOW	SVTYPE=BND;POS=158683332;STRANDS=++:56;IMPRECISE;CIPOS=-10,389;CIEND=-50,205;CIPOS95=-10,70;CIEND95=-8,8;MATEID=28002_2;EVENT=28002;SU=56;PE=56;SR=0;ALG=PROD;AF=0.002733;NSAMP=46;MSQ=22.5;AN=16834;AC=46;NS=8438;AC_Hom=0;AC_Het=46;AC_Hemi=0;MAF=0.00272576;HWE=1;NFAM=46
2	158698134	163182	N	<DEL>	374.72	PASS	SVTYPE=DEL;POS=158698134;SVLEN=-3955;END=158702089;STRANDS=+-:18;CIPOS=0,0;CIEND=-2,2;CIPOS95=0,0;CIEND95=0,0;SU=18;PE=9;SR=9;ALG=PROD;AF=5.94e-05;NSAMP=1;MSQ=374.72;AN=16834;AC=1;NS=8438;AC_Hom=0;AC_Het=1;AC_Hemi=0;MAF=5.92557e-05;HWE=1;NFAM=1
2	158707307	29178_1	N	]15:44063741]N	349.97	LOW	SVTYPE=BND;POS=158707307;STRANDS=-+:23;IMPRECISE;CIPOS=-340,24;CIEND=-27,265;CIPOS95=-77,24;CIEND95=-27,48;MATEID=29178_2;EVENT=29178;SU=23;PE=23;SR=0;ALG=PROD;AF=0.0001188;NSAMP=2;MSQ=174.99;AN=16834;AC=2;NS=8438;AC_Hom=0;AC_Het=2;AC_Hemi=0;MAF=0.000118511;HWE=1;NFAM=2
2	158707323	29177_1	N	N[15:44038636[	345.48	LOW	SVTYPE=BND;POS=158707323;STRANDS=+-:30;CIPOS=-23,22;CIEND=-30,30;CIPOS95=0,0;CIEND95=0,0;MATEID=29177_2;EVENT=29177;SU=30;PE=19;SR=11;ALG=PROD;AF=0.0001188;NSAMP=2;MSQ=172.74;AN=16834;AC=2;NS=8438;AC_Hom=0;AC_Het=2;AC_Hemi=0;MAF=0.000118511;HWE=1;NFAM=2
2	158708787	163183	N	<DEL>	26.81	PASS	SVTYPE=DEL;POS=158708787;SVLEN=-2165;END=158710952;STRANDS=+-:5;IMPRECISE;CIPOS=-10,227;CIEND=-230,10;CIPOS95=-2,88;CIEND95=-101,2;SU=5;PE=5;SR=0;ALG=PROD;AF=5.94e-05;NSAMP=1;MSQ=26.81;AN=16834;AC=1;NS=8438;AC_Hom=0;AC_Het=1;AC_Hemi=0;MAF=5.92557e-05;HWE=1;NFAM=1
2	158711035	163184	N	<DEL>	401.65	PASS	SVTYPE=DEL;POS=158711035;SVLEN=-2377;END=158713412;STRANDS=+-:15;CIPOS=-5,6;CIEND=-10,10;CIPOS95=0,0;CIEND95=0,0;SU=15;PE=10;SR=5;ALG=PROD;AF=5.94e-05;NSAMP=1;MSQ=401.65;AN=16834;AC=1;NS=8438;AC_Hom=0;AC_Het=1;AC_Hemi=0;MAF=5.92557e-05;HWE=1;NFAM=1
2	158719100	163185	N	<DEL:ME:SINE|Alu|AluYa5>	9.07106e+06	PASS	SVTYPE=MEI;POS=158719100;SVLEN=-296;END=158719396;STRANDS=+-:181802;CIPOS=0,0;CIEND=0,0;CIPOS95=0,0;CIEND95=0,0;SU=181802;PE=32267;SR=149535;ALG=PROD;AF=0.9449;NSAMP=8356;MSQ=1082.58;AN=16834;AC=15907;NS=8438;AC_Hom=15140;AC_Het=807;AC_Hemi=0;MAF=0.0550486;HWE=1.47194e-10;NFAM=7338
2	158732405	163187_1	N	N[2:158732720[	22.53	LOW	SVTYPE=BND;POS=158732405;STRANDS=+-:5;IMPRECISE;CIPOS=-5,8;CIEND=-8,6;CIPOS95=0,1;CIEND95=-1,0;MATEID=163187_2;EVENT=163187;SU=5;PE=0;SR=5;ALG=PROD;AF=5.943e-05;NSAMP=1;MSQ=20.82;RETAINED;AN=16826;AC=1;NS=8434;AC_Hom=0;AC_Het=1;AC_Hemi=0;MAF=5.92839e-05;HWE=1;NFAM=1
2	158732720	163187_2	N	]2:158732405]N	22.53	LOW	SVTYPE=BND;POS=158732405;STRANDS=+-:5;IMPRECISE;CIPOS=-8,6;CIEND=-5,8;CIPOS95=-1,0;CIEND95=0,1;MATEID=163187_1;EVENT=163187;SECONDARY;SU=5;PE=0;SR=5;ALG=PROD;AF=5.943e-05;NSAMP=1;MSQ=20.82;RETAINED;AN=16826;AC=1;NS=8434;AC_Hom=0;AC_Het=1;AC_Hemi=0;MAF=5.92839e-05;HWE=1;NFAM=1
2	158733011	163190_1	N	N[2:158733248[	99.6	LOW	SVTYPE=BND;POS=158733011;STRANDS=+-:8;CIPOS=-29,28;CIEND=-29,28;CIPOS95=0,0;CIEND95=0,0;MATEID=163190_2;EVENT=163190;SU=8;PE=0;SR=8;ALG=PROD;AF=0.0002972;NSAMP=5;MSQ=15.87;RETAINED;AN=16824;AC=5;NS=8433;AC_Hom=0;AC_Het=6;AC_Hemi=0;MAF=0.000355745;HWE=1;NFAM=5
2	158733248	163190_2	N	]2:158733011]N	99.6	LOW	SVTYPE=BND;POS=158733011;STRANDS=+-:8;CIPOS=-29,28;CIEND=-29,28;CIPOS95=0,0;CIEND95=0,0;MATEID=163190_1;EVENT=163190;SECONDARY;SU=8;PE=0;SR=8;ALG=PROD;AF=0.0002972;NSAMP=5;MSQ=15.87;RETAINED;AN=16824;AC=5;NS=8433;AC_Hom=0;AC_Het=6;AC_Hemi=0;MAF=0.000355745;HWE=1;NFAM=5
2	158773897	29398_1	N	]15:90261687]N	635202	LOW	SVTYPE=BND;POS=158773897;STRANDS=-+:5678;IMPRECISE;CIPOS=-35,8;CIEND=-10,85;CIPOS95=-1,1;CIEND95=-1,1;MATEID=29398_2;EVENT=29398;SU=5678;PE=5678;SR=0;ALG=PROD;AF=0.4336;NSAMP=7299;MSQ=86.73;AN=16834;AC=7299;NS=8438;AC_Hom=0;AC_Het=7319;AC_Hemi=0;MAF=0.433693;HWE=0;NFAM=6396
2	158794095	163191_1	N	N[2:158794387[	130471	LOW	SVTYPE=BND;POS=158794095;STRANDS=+-:6;IMPRECISE;CIPOS=-10,270;CIEND=-228,10;CIPOS95=-2,77;CIEND95=-49,2;MATEID=163191_2;EVENT=163191;SU=6;PE=6;SR=0;ALG=PROD;AF=0.1614;NSAMP=2717;MSQ=47.59;AN=16834;AC=2717;NS=8438;AC_Hom=0;AC_Het=2727;AC_Hemi=0;MAF=0.16159;HWE=0;NFAM=2455
2	158794387	163191_2	N	]2:158794095]N	130471	LOW	SVTYPE=BND;POS=158794095;STRANDS=+-:6;IMPRECISE;CIPOS=-228,10;CIEND=-10,270;CIPOS95=-49,2;CIEND95=-2,77;MATEID=163191_1;EVENT=163191;SECONDARY;SU=6;PE=6;SR=0;ALG=PROD;AF=0.1614;NSAMP=2717;MSQ=47.59;AN=16834;AC=2717;NS=8438;AC_Hom=0;AC_Het=2727;AC_Hemi=0;MAF=0.16159;HWE=0;NFAM=2455
2	158800677	163192	N	<DEL>	257.68	PASS	SVTYPE=DEL;POS=158800677;SVLEN=-6209;END=158806886;STRANDS=+-:13;CIPOS=-4,3;CIEND=-4,2;CIPOS95=0,0;CIEND95=0,0;SU=13;PE=5;SR=8;ALG=PROD;AF=5.94e-05;NSAMP=1;MSQ=257.68;AN=16834;AC=1;NS=8438;AC_Hom=0;AC_Het=1;AC_Hemi=0;MAF=5.92557e-05;HWE=1;NFAM=1
2	158810597	163193_1	N	N[2:158810791[	38.24	LOW	SVTYPE=BND;POS=158810597;STRANDS=+-:5;CIPOS=-10,10;CIEND=-10,10;CIPOS95=0,0;CIEND95=0,0;MATEID=163193_2;EVENT=163193;SU=5;PE=0;SR=5;ALG=PROD;AF=0.0001782;NSAMP=3;MSQ=8.79;AN=16834;AC=3;NS=8438;AC_Hom=0;AC_Het=3;AC_Hemi=0;MAF=0.000177767;HWE=1;NFAM=3
2	158810791	163193_2	N	]2:158810597]N	38.24	LOW	SVTYPE=BND;POS=158810597;STRANDS=+-:5;CIPOS=-10,10;CIEND=-10,10;CIPOS95=0,0;CIEND95=0,0;MATEID=163193_1;EVENT=163193;SECONDARY;SU=5;PE=0;SR=5;ALG=PROD;AF=0.0001782;NSAMP=3;MSQ=8.79;AN=16834;AC=3;NS=8438;AC_Hom=0;AC_Het=3;AC_Hemi=0;MAF=0.000177767;HWE=1;NFAM=3
2	158815329	163194	N	<DEL>	365.58	PASS	SVTYPE=DEL;POS=158815329;SVLEN=-22035;END=158837364;STRANDS=+-:17;CIPOS=-4,4;CIEND=-5,2;CIPOS95=0,0;CIEND95=0,0;SU=17;PE=10;SR=7;ALG=PROD;AF=5.94e-05;NSAMP=1;MSQ=365.58;AN=16834;AC=1;NS=8438;AC_Hom=0;AC_Het=1;AC_Hemi=0;MAF=5.92557e-05;HWE=1;NFAM=1
2	158820928	163195	N	<DEL>	653.45	PASS	SVTYPE=DEL;POS=158820928;SVLEN=-7109;END=158828037;STRANDS=+-:20;CIPOS=-6,10;CIEND=-10,10;CIPOS95=0,0;CIEND95=0,0;SU=20;PE=15;SR=5;ALG=PROD;AF=5.94e-05;NSAMP=1;MSQ=653.45;AN=16834;AC=1;NS=8438;AC_Hom=0;AC_Het=1;AC_Hemi=0;MAF=5.92557e-05;HWE=1;NFAM=1
2	158838331	305065_1	N	[2:199865298[N	162.74	LOW	SVTYPE=BND;POS=158838331;STRANDS=--:5;CIPOS=-10,10;CIEND=-10,10;CIPOS95=0,0;CIEND95=0,0;MATEID=305065_2;EVENT=305065;SU=5;PE=0;SR=5;ALG=PROD;AF=0.000594;NSAMP=10;MSQ=14.38;AN=16834;AC=10;NS=8438;AC_Hom=0;AC_Het=10;AC_Hemi=0;MAF=0.000592557;HWE=1;NFAM=10
2	158890470	271623_1	N	]2:158890601]N	2397.23	LOW	SVTYPE=BND;POS=158890470;STRANDS=-+:8;CIPOS=-10,10;CIEND=-10,10;CIPOS95=0,0;CIEND95=0,0;MATEID=271623_2;EVENT=271623;SU=8;PE=0;SR=8;ALG=PROD;AF=0.00297;NSAMP=50;MSQ=47.69;AN=16834;AC=50;NS=8438;AC_Hom=0;AC_Het=50;AC_Hemi=0;MAF=0.00296279;HWE=1;NFAM=50
2	158890601	271623_2	N	N[2:158890470[	2397.23	LOW	SVTYPE=BND;POS=158890470;STRANDS=-+:8;CIPOS=-10,10;CIEND=-10,10;CIPOS95=0,0;CIEND95=0,0;MATEID=271623_1;EVENT=271623;SECONDARY;SU=8;PE=0;SR=8;ALG=PROD;AF=0.00297;NSAMP=50;MSQ=47.69;AN=16834;AC=50;NS=8438;AC_Hom=0;AC_Het=50;AC_Hemi=0;MAF=0.00296279;HWE=1;NFAM=50
2	158904880	163196	N	<DEL>	413.41	PASS	SVTYPE=DEL;POS=158904880;SVLEN=-2938;END=158907818;STRANDS=+-:7;IMPRECISE;CIPOS=-9,483;CIEND=-536,10;CIPOS95=0,164;CIEND95=-172,0;SU=7;PE=7;SR=0;ALG=PROD;AF=0.000297;NSAMP=5;MSQ=82.5;AN=16834;AC=5;NS=8438;AC_Hom=0;AC_Het=5;AC_Hemi=0;MAF=0.000296279;HWE=1;NFAM=5
2	158914932	32522_1	N	[4:24877912[N	1373.74	LOW	SVTYPE=BND;POS=158914932;STRANDS=--:8;CIPOS=-29,28;CIEND=-29,28;CIPOS95=0,0;CIEND95=0,0;MATEID=32522_2;EVENT=32522;SU=8;PE=0;SR=8;ALG=PROD;AF=0.003921;NSAMP=66;MSQ=19.17;AN=16834;AC=66;NS=8438;AC_Hom=0;AC_Het=66;AC_Hemi=0;MAF=0.00391088;HWE=1;NFAM=63
2	158914932	36810_1	N	]X:55042446]N	1690.19	LOW	SVTYPE=BND;POS=158914932;STRANDS=-+:18;CIPOS=-9,8;CIEND=-9,8;CIPOS95=0,0;CIEND95=0,0;MATEID=36810_2;EVENT=36810;SU=18;PE=0;SR=18;ALG=PROD;AF=0.004039;NSAMP=68;MSQ=23.74;AN=16834;AC=68;NS=8438;AC_Hom=0;AC_Het=68;AC_Hemi=0;MAF=0.00402939;HWE=1;NFAM=68
2	158920496	271624_1	N	]2:158966976]N	269.94	LOW	SVTYPE=BND;POS=158920496;STRANDS=-+:20;IMPRECISE;CIPOS=-244,30;CIEND=-30,178;CIPOS95=-91,30;CIEND95=-21,21;MATEID=271624_2;EVENT=271624;SU=20;PE=20;SR=0;ALG=PROD;AF=0.0002376;NSAMP=3;MSQ=70.2;AN=16834;AC=4;NS=8438;AC_Hom=2;AC_Het=3;AC_Hemi=0;MAF=0.000296279;HWE=0.00059254;NFAM=3
2	158925323	31840_1	N	N]3:58086112]	53783.2	LOW	SVTYPE=BND;POS=158925323;STRANDS=++:8;IMPRECISE;CIPOS=-28,27;CIEND=-29,28;CIPOS95=-1,1;CIEND95=0,0;MATEID=31840_2;EVENT=31840;SU=8;PE=0;SR=8;ALG=PROD;AF=0.1084;NSAMP=1763;MSQ=29.98;AN=16834;AC=1824;NS=8438;AC_Hom=122;AC_Het=1707;AC_Hemi=0;MAF=0.108379;HWE=7.84509e-06;NFAM=1580
2	158961559	4824_2	N	N]1:66910742]	35.21	LOW	SVTYPE=BND;POS=158961559;STRANDS=++:4;IMPRECISE;CIPOS=-10,524;CIEND=-10,502;CIPOS95=0,183;CIEND95=-1,164;MATEID=4824_1;EVENT=4824;SECONDARY;SU=4;PE=4;SR=0;ALG=PROD;AF=0.0001188;NSAMP=2;MSQ=15.8;AN=16834;AC=2;NS=8438;AC_Hom=0;AC_Het=2;AC_Hemi=0;MAF=0.000118511;HWE=1;NFAM=2
2	158961560	34105_1	N	N[6:40872455[	7370.22	LOW	SVTYPE=BND;POS=158961560;STRANDS=+-:111;IMPRECISE;CIPOS=-9,400;CIEND=-278,8;CIPOS95=-9,51;CIEND95=-22,8;MATEID=34105_2;EVENT=34105;SU=111;PE=111;SR=0;ALG=PROD;AF=0.01904;NSAMP=320;MSQ=21.23;AN=16808;AC=320;NS=8425;AC_Hom=0;AC_Het=320;AC_Hemi=0;MAF=0.0189911;HWE=0.0777045;NFAM=297
2	158966976	271624_2	N	N[2:158920496[	269.94	LOW	SVTYPE=BND;POS=158920496;STRANDS=-+:20;IMPRECISE;CIPOS=-30,178;CIEND=-244,30;CIPOS95=-21,21;CIEND95=-91,30;MATEID=271624_1;EVENT=271624;SECONDARY;SU=20;PE=20;SR=0;ALG=PROD;AF=0.0002376;NSAMP=3;MSQ=70.2;AN=16834;AC=4;NS=8438;AC_Hom=2;AC_Het=3;AC_Hemi=0;MAF=0.000296279;HWE=0.00059254;NFAM=3
2	158973365	163197	N	<DEL>	44202.3	PASS	SVTYPE=DEL;POS=158973365;SVLEN=-5895;END=158979260;STRANDS=+-:1971;CIPOS=0,0;CIEND=0,0;CIPOS95=0,0;CIEND95=0,0;SU=1971;PE=1125;SR=846;ALG=PROD;AF=0.006059;NSAMP=102;MSQ=433.36;AN=16834;AC=102;NS=8438;AC_Hom=0;AC_Het=102;AC_Hemi=0;MAF=0.00604409;HWE=1;NFAM=85
2	158985311	163198_1	N	N[2:158986209[	27587	PASS	SVTYPE=BND;POS=158985311;STRANDS=+-:1180;CIPOS=-1,1;CIEND=-1,0;CIPOS95=0,0;CIEND95=0,0;MATEID=163198_2;EVENT=163198;SU=1180;PE=687;SR=493;ALG=PROD;AF=0.00493;NSAMP=83;MSQ=332.37;AN=16834;AC=83;NS=8438;AC_Hom=0;AC_Het=83;AC_Hemi=0;MAF=0.00491823;HWE=1;NFAM=82
2	158986209	163198_2	N	]2:158985311]N	27587	PASS	SVTYPE=BND;POS=158985311;STRANDS=+-:1180;CIPOS=-1,0;CIEND=-1,1;CIPOS95=0,0;CIEND95=0,0;MATEID=163198_1;EVENT=163198;SECONDARY;SU=1180;PE=687;SR=493;ALG=PROD;AF=0.00493;NSAMP=83;MSQ=332.37;AN=16834;AC=83;NS=8438;AC_Hom=0;AC_Het=83;AC_Hemi=0;MAF=0.00491823;HWE=1;NFAM=82
2	159002675	163199	N	<DEL>	3161.57	PASS	SVTYPE=DEL;POS=159002675;SVLEN=-8493;END=159011168;STRANDS=+-:127;CIPOS=-4,8;CIEND=-10,4;CIPOS95=0,0;CIEND95=0,0;SU=127;PE=92;SR=35;ALG=PROD;AF=0.0005346;NSAMP=9;MSQ=351.29;AN=16834;AC=9;NS=8438;AC_Hom=0;AC_Het=9;AC_Hemi=0;MAF=0.000533302;HWE=1;NFAM=9
2	159007550	31541_1	N	]22:33580089]N	70862.2	LOW	SVTYPE=BND;POS=159007550;STRANDS=-+:65;CIPOS=-5,6;CIEND=-9,8;CIPOS95=0,0;CIEND95=0,0;MATEID=31541_2;EVENT=31541;SU=65;PE=0;SR=65;ALG=PROD;AF=0.1477;NSAMP=1916;MSQ=36.53;AN=16834;AC=2486;NS=8438;AC_Hom=1142;AC_Het=1349;AC_Hemi=0;MAF=0.147606;HWE=0;NFAM=1707
2	159010253	305066	N	<INV>	6666.4	PASS	SVTYPE=INV;POS=159010253;SVLEN=2302;END=159012555;STRANDS=++:178,--:291;CIPOS=-7,5;CIEND=-3,2;CIPOS95=0,0;CIEND95=0,0;SU=469;PE=262;SR=207;ALG=PROD;AF=0.0007128;NSAMP=12;MSQ=555.53;AN=16834;AC=12;NS=8438;AC_Hom=0;AC_Het=12;AC_Hemi=0;MAF=0.000711069;HWE=1;NFAM=12
2	159012888	163201	N	<DEL>	809.44	PASS	SVTYPE=DEL;POS=159012888;SVLEN=-1897;END=159014785;STRANDS=+-:33;CIPOS=-5,6;CIEND=-3,1;CIPOS95=0,0;CIEND95=0,0;SU=33;PE=21;SR=12;ALG=PROD;AF=5.94e-05;NSAMP=1;MSQ=809.44;AN=16834;AC=1;NS=8438;AC_Hom=0;AC_Het=1;AC_Hemi=0;MAF=5.92557e-05;HWE=1;NFAM=1
2	159035747	305067_1	N	[2:159162786[N	482.28	LOW	SVTYPE=BND;POS=159035747;STRANDS=--:15;IMPRECISE;CIPOS=-345,24;CIEND=-249,30;CIPOS95=-113,24;CIEND95=-74,30;MATEID=305067_2;EVENT=305067;SU=15;PE=15;SR=0;ALG=PROD;AF=0.000297;NSAMP=5;MSQ=96.35;AN=16834;AC=5;NS=8438;AC_Hom=0;AC_Het=5;AC_Hemi=0;MAF=0.000296279;HWE=1;NFAM=5
2	159035913	305068_1	N	N]2:159159106]	39.2	LOW	SVTYPE=BND;POS=159035913;STRANDS=++:8;IMPRECISE;CIPOS=-30,510;CIEND=-30,438;CIPOS95=-30,138;CIEND95=-30,102;MATEID=305068_2;EVENT=305068;SU=8;PE=8;SR=0;ALG=PROD;AF=0.0002376;NSAMP=4;MSQ=9.65;AN=16834;AC=4;NS=8438;AC_Hom=0;AC_Het=4;AC_Hemi=0;MAF=0.000237023;HWE=1;NFAM=4
2	159043216	163202	N	<DEL>	41.89	PASS	SVTYPE=DEL;POS=159043216;SVLEN=-702;END=159043918;STRANDS=+-:4;IMPRECISE;CIPOS=-10,246;CIEND=-283,10;CIPOS95=-2,69;CIEND95=-89,2;SU=4;PE=4;SR=0;ALG=PROD;AF=5.94e-05;NSAMP=1;MSQ=41.89;AN=16834;AC=1;NS=8438;AC_Hom=0;AC_Het=1;AC_Hemi=0;MAF=5.92557e-05;HWE=1;NFAM=1
2	159071849	163203_1	N	N[2:159071933[	206.72	LOW	SVTYPE=BND;POS=159071849;STRANDS=+-:9;CIPOS=-5,3;CIEND=-4,3;CIPOS95=0,0;CIEND95=0,0;MATEID=163203_2;EVENT=163203;SU=9;PE=0;SR=9;ALG=PROD;AF=5.94e-05;NSAMP=1;MSQ=206.71;AN=16834;AC=1;NS=8438;AC_Hom=0;AC_Het=1;AC_Hemi=0;MAF=5.92557e-05;HWE=1;NFAM=1
2	159071933	163203_2	N	]2:159071849]N	206.72	LOW	SVTYPE=BND;POS=159071849;STRANDS=+-:9;CIPOS=-4,3;CIEND=-5,3;CIPOS95=0,0;CIEND95=0,0;MATEID=163203_1;EVENT=163203;SECONDARY;SU=9;PE=0;SR=9;ALG=PROD;AF=5.94e-05;NSAMP=1;MSQ=206.71;AN=16834;AC=1;NS=8438;AC_Hom=0;AC_Het=1;AC_Hemi=0;MAF=5.92557e-05;HWE=1;NFAM=1
2	159083722	163204_1	N	N[2:159139014[	1237.41	LOW	SVTYPE=BND;POS=159083722;STRANDS=+-:37;IMPRECISE;CIPOS=-50,326;CIEND=-266,40;CIPOS95=-24,24;CIEND95=-57,40;MATEID=163204_2;EVENT=163204;SU=37;PE=37;SR=0;ALG=PROD;AF=0.002139;NSAMP=36;MSQ=33.65;AN=16834;AC=36;NS=8438;AC_Hom=0;AC_Het=36;AC_Hemi=0;MAF=0.00213321;HWE=1;NFAM=36
2	159083961	271625_1	N	]2:159139276]N	2680.74	LOW	SVTYPE=BND;POS=159083961;STRANDS=-+:30;IMPRECISE;CIPOS=-211,30;CIEND=-18,434;CIPOS95=-37,30;CIEND95=-18,76;MATEID=271625_2;EVENT=271625;SU=30;PE=30;SR=0;ALG=PROD;AF=0.006891;NSAMP=113;MSQ=23.26;AN=16834;AC=116;NS=8438;AC_Hom=6;AC_Het=110;AC_Hemi=0;MAF=0.00687367;HWE=0.00710515;NFAM=112
2	159118110	163205_1	N	N[2:159118191[	5199.83	LOW	SVTYPE=BND;POS=159118110;STRANDS=+-:134;CIPOS=-4,3;CIEND=-4,3;CIPOS95=0,0;CIEND95=0,0;MATEID=163205_2;EVENT=163205;SU=134;PE=0;SR=134;ALG=PROD;AF=0.001782;NSAMP=30;MSQ=173.33;AN=16834;AC=30;NS=8438;AC_Hom=0;AC_Het=30;AC_Hemi=0;MAF=0.00177767;HWE=1;NFAM=30
2	159118191	163205_2	N	]2:159118110]N	5199.83	LOW	SVTYPE=BND;POS=159118110;STRANDS=+-:134;CIPOS=-4,3;CIEND=-4,3;CIPOS95=0,0;CIEND95=0,0;MATEID=163205_1;EVENT=163205;SECONDARY;SU=134;PE=0;SR=134;ALG=PROD;AF=0.001782;NSAMP=30;MSQ=173.33;AN=16834;AC=30;NS=8438;AC_Hom=0;AC_Het=30;AC_Hemi=0;MAF=0.00177767;HWE=1;NFAM=30
2	159135119	305069	N	<INV>	1789.25	LOW	SVTYPE=INV;POS=159135119;SVLEN=358;END=159135477;STRANDS=++:31,--:41;CIPOS=-40,40;CIEND=-44,44;CIPOS95=0,0;CIEND95=0,0;SU=72;PE=65;SR=7;ALG=PROD;AF=0.000297;NSAMP=5;MSQ=357.85;AN=16834;AC=5;NS=8438;AC_Hom=0;AC_Het=5;AC_Hemi=0;MAF=0.000296279;HWE=1;NFAM=5
2	159136524	271626_1	N	]2:159209498]N	1630.05	LOW	SVTYPE=BND;POS=159136524;STRANDS=-+:123;IMPRECISE;CIPOS=-195,16;CIEND=-12,316;CIPOS95=-11,11;CIEND95=-12,15;MATEID=271626_2;EVENT=271626;SU=123;PE=123;SR=0;ALG=PROD;AF=0.003327;NSAMP=56;MSQ=28.89;AN=16834;AC=56;NS=8438;AC_Hom=0;AC_Het=56;AC_Hemi=0;MAF=0.00331832;HWE=1;NFAM=56
2	159137076	163206_1	N	N[2:159209990[	3607.69	LOW	SVTYPE=BND;POS=159137076;STRANDS=+-:135;IMPRECISE;CIPOS=-37,290;CIEND=-193,38;CIPOS95=-11,11;CIEND95=-13,13;MATEID=163206_2;EVENT=163206;SU=135;PE=135;SR=0;ALG=PROD;AF=0.003148;NSAMP=53;MSQ=67.93;AN=16834;AC=53;NS=8438;AC_Hom=0;AC_Het=53;AC_Hemi=0;MAF=0.00314055;HWE=1;NFAM=53
2	159139014	163204_2	N	]2:159083722]N	1237.41	LOW	SVTYPE=BND;POS=159083722;STRANDS=+-:37;IMPRECISE;CIPOS=-266,40;CIEND=-50,326;CIPOS95=-57,40;CIEND95=-24,24;MATEID=163204_1;EVENT=163204;SECONDARY;SU=37;PE=37;SR=0;ALG=PROD;AF=0.002139;NSAMP=36;MSQ=33.65;AN=16834;AC=36;NS=8438;AC_Hom=0;AC_Het=36;AC_Hemi=0;MAF=0.00213321;HWE=1;NFAM=36
2	159139276	271625_2	N	N[2:159083961[	2680.74	LOW	SVTYPE=BND;POS=159083961;STRANDS=-+:30;IMPRECISE;CIPOS=-18,434;CIEND=-211,30;CIPOS95=-18,76;CIEND95=-37,30;MATEID=271625_1;EVENT=271625;SECONDARY;SU=30;PE=30;SR=0;ALG=PROD;AF=0.006891;NSAMP=113;MSQ=23.26;AN=16834;AC=116;NS=8438;AC_Hom=6;AC_Het=110;AC_Hemi=0;MAF=0.00687367;HWE=0.00710515;NFAM=112
2	159150467	4825_2	N	N]1:170559992]	2617.55	LOW	SVTYPE=BND;POS=159150467;STRANDS=++:8;CIPOS=-29,28;CIEND=-29,28;CIPOS95=0,0;CIEND95=0,0;MATEID=4825_1;EVENT=4825;SECONDARY;SU=8;PE=0;SR=8;ALG=PROD;AF=0.006119;NSAMP=103;MSQ=24.06;AN=16834;AC=103;NS=8438;AC_Hom=0;AC_Het=104;AC_Hemi=0;MAF=0.0061626;HWE=1;NFAM=103
2	159150470	27735_1	N	N[12:3455879[	584.87	LOW	SVTYPE=BND;POS=159150470;STRANDS=+-:16;IMPRECISE;CIPOS=-50,251;CIEND=-332,50;CIPOS95=-36,36;CIEND95=-90,50;MATEID=27735_2;EVENT=27735;SU=16;PE=16;SR=0;ALG=PROD;AF=0.001247;NSAMP=21;MSQ=27.03;AN=16834;AC=21;NS=8438;AC_Hom=0;AC_Het=21;AC_Hemi=0;MAF=0.00124437;HWE=1;NFAM=21
2	159150473	35424_1	N	]8:30808505]N	127703	LOW	SVTYPE=BND;POS=159150473;STRANDS=-+:4;IMPRECISE;CIPOS=-6,3;CIEND=-9,8;CIPOS95=-1,0;CIEND95=0,0;MATEID=35424_2;EVENT=35424;SU=4;PE=0;SR=4;ALG=PROD;AF=0.1804;NSAMP=3020;MSQ=41.86;AN=16832;AC=3036;NS=8437;AC_Hom=32;AC_Het=3010;AC_Hemi=0;MAF=0.180277;HWE=0;NFAM=2832
2	159159106	305068_2	N	N]2:159035913]	39.2	LOW	SVTYPE=BND;POS=159159106;STRANDS=++:8;IMPRECISE;CIPOS=-30,438;CIEND=-30,510;CIPOS95=-30,102;CIEND95=-30,138;MATEID=305068_1;EVENT=305068;SECONDARY;SU=8;PE=8;SR=0;ALG=PROD;AF=0.0002376;NSAMP=4;MSQ=9.65;AN=16834;AC=4;NS=8438;AC_Hom=0;AC_Het=4;AC_Hemi=0;MAF=0.000237023;HWE=1;NFAM=4
2	159159186	163207	N	<DEL>	1210.13	PASS	SVTYPE=DEL;POS=159159186;SVLEN=-3599;END=159162785;STRANDS=+-:46;IMPRECISE;CIPOS=-42,329;CIEND=-233,10;CIPOS95=-25,25;CIEND95=-56,10;SU=46;PE=46;SR=0;ALG=PROD;AF=0.000594;NSAMP=10;MSQ=121.01;AN=16834;AC=10;NS=8438;AC_Hom=0;AC_Het=10;AC_Hemi=0;MAF=0.000592557;HWE=1;NFAM=10
2	159162786	305067_2	N	[2:159035747[N	482.28	LOW	SVTYPE=BND;POS=159162786;STRANDS=--:15;IMPRECISE;CIPOS=-249,30;CIEND=-345,24;CIPOS95=-74,30;CIEND95=-113,24;MATEID=305067_1;EVENT=305067;SECONDARY;SU=15;PE=15;SR=0;ALG=PROD;AF=0.000297;NSAMP=5;MSQ=96.35;AN=16834;AC=5;NS=8438;AC_Hom=0;AC_Het=5;AC_Hemi=0;MAF=0.000296279;HWE=1;NFAM=5
2	159164531	163209_1	N	N[2:159165635[	266.95	LOW	SVTYPE=BND;POS=159164531;STRANDS=+-:51;IMPRECISE;CIPOS=-30,114;CIEND=-230,13;CIPOS95=-15,15;CIEND95=-76,13;MATEID=163209_2;EVENT=163209;SU=51;PE=51;SR=0;ALG=PROD;AF=0.0003564;NSAMP=6;MSQ=44.21;AN=16834;AC=6;NS=8438;AC_Hom=0;AC_Het=6;AC_Hemi=0;MAF=0.000355534;HWE=1;NFAM=6
2	159164690	271627_1	N	]2:159165769]N	114.39	LOW	SVTYPE=BND;POS=159164690;STRANDS=-+:10;IMPRECISE;CIPOS=-177,10;CIEND=-10,405;CIPOS95=-77,2;CIEND95=-1,112;MATEID=271627_2;EVENT=271627;SU=10;PE=10;SR=0;ALG=PROD;AF=0.0003564;NSAMP=6;MSQ=17.92;AN=16834;AC=6;NS=8438;AC_Hom=0;AC_Het=6;AC_Hemi=0;MAF=0.000355534;HWE=1;NFAM=6
2	159165635	163209_2	N	]2:159164531]N	266.95	LOW	SVTYPE=BND;POS=159164531;STRANDS=+-:51;IMPRECISE;CIPOS=-230,13;CIEND=-30,114;CIPOS95=-76,13;CIEND95=-15,15;MATEID=163209_1;EVENT=163209;SECONDARY;SU=51;PE=51;SR=0;ALG=PROD;AF=0.0003564;NSAMP=6;MSQ=44.21;AN=16834;AC=6;NS=8438;AC_Hom=0;AC_Het=6;AC_Hemi=0;MAF=0.000355534;HWE=1;NFAM=6
2	159165769	271627_2	N	N[2:159164690[	114.39	LOW	SVTYPE=BND;POS=159164690;STRANDS=-+:10;IMPRECISE;CIPOS=-10,405;CIEND=-177,10;CIPOS95=-1,112;CIEND95=-77,2;MATEID=271627_1;EVENT=271627;SECONDARY;SU=10;PE=10;SR=0;ALG=PROD;AF=0.0003564;NSAMP=6;MSQ=17.92;AN=16834;AC=6;NS=8438;AC_Hom=0;AC_Het=6;AC_Hemi=0;MAF=0.000355534;HWE=1;NFAM=6
2	159175175	163210	N	<DEL>	2031.39	PASS	SVTYPE=DEL;POS=159175175;SVLEN=-1695;END=159176870;STRANDS=+-:98;CIPOS=-4,4;CIEND=-5,2;CIPOS95=0,0;CIEND95=0,0;SU=98;PE=55;SR=43;ALG=PROD;AF=0.0003564;NSAMP=6;MSQ=338.57;AN=16834;AC=6;NS=8438;AC_Hom=0;AC_Het=6;AC_Hemi=0;MAF=0.000355534;HWE=1;NFAM=1
2	159188990	33705_1	N	N]5:145032123]	9958.72	LOW	SVTYPE=BND;POS=159188990;STRANDS=++:76;IMPRECISE;CIPOS=-50,222;CIEND=-12,410;CIPOS95=-4,4;CIEND95=-12,58;MATEID=33705_2;EVENT=33705;SU=76;PE=76;SR=0;ALG=PROD;AF=0.01937;NSAMP=326;MSQ=29.8;AN=16834;AC=326;NS=8438;AC_Hom=0;AC_Het=326;AC_Hemi=0;MAF=0.0193174;HWE=0.0785807;NFAM=309
2	159198544	34929_1	N	N]7:66886348]	50.96	LOW	SVTYPE=BND;POS=159198544;STRANDS=++:4;CIPOS=-9,8;CIEND=-9,8;CIPOS95=0,0;CIEND95=0,0;MATEID=34929_2;EVENT=34929;SU=4;PE=0;SR=4;ALG=PROD;AF=5.94e-05;NSAMP=1;MSQ=50.91;AN=16834;AC=1;NS=8438;AC_Hom=0;AC_Het=1;AC_Hemi=0;MAF=5.92557e-05;HWE=1;NFAM=1
2	159205501	163211_1	N	N[2:159216625[	584.18	PASS	SVTYPE=BND;POS=159205501;STRANDS=+-:27;CIPOS=-3,4;CIEND=-6,2;CIPOS95=0,0;CIEND95=0,0;MATEID=163211_2;EVENT=163211;SU=27;PE=21;SR=6;ALG=PROD;AF=5.94e-05;NSAMP=1;MSQ=584.18;AN=16834;AC=1;NS=8438;AC_Hom=0;AC_Het=1;AC_Hemi=0;MAF=5.92557e-05;HWE=1;NFAM=1
2	159207908	32095_1	N	N[3:118764149[	268.7	LOW	SVTYPE=BND;POS=159207908;STRANDS=+-:10;IMPRECISE;CIPOS=-30,266;CIEND=-457,27;CIPOS95=-30,44;CIEND95=-150,27;MATEID=32095_2;EVENT=32095;SU=10;PE=10;SR=0;ALG=PROD;AF=0.0008911;NSAMP=15;MSQ=17.25;AN=16834;AC=15;NS=8438;AC_Hom=0;AC_Het=15;AC_Hemi=0;MAF=0.000888836;HWE=1;NFAM=15
2	159207947	32653_1	N	N]4:64116516]	112.28	LOW	SVTYPE=BND;POS=159207947;STRANDS=++:6;IMPRECISE;CIPOS=-10,332;CIEND=-9,406;CIPOS95=-2,83;CIEND95=0,152;MATEID=32653_2;EVENT=32653;SU=6;PE=6;SR=0;ALG=PROD;AF=0.000297;NSAMP=5;MSQ=21.53;AN=16834;AC=5;NS=8438;AC_Hom=0;AC_Het=5;AC_Hemi=0;MAF=0.000296279;HWE=1;NFAM=5
2	159209483	163212	N	<DEL>	239.35	PASS	SVTYPE=DEL;POS=159209483;SVLEN=-8620;END=159218103;STRANDS=+-:10;IMPRECISE;CIPOS=-30,399;CIEND=-338,30;CIPOS95=-30,94;CIEND95=-53,30;SU=10;PE=10;SR=0;ALG=PROD;AF=0.0002376;NSAMP=4;MSQ=59.1;AN=16834;AC=4;NS=8438;AC_Hom=0;AC_Het=4;AC_Hemi=0;MAF=0.000237023;HWE=1;NFAM=4
2	159209498	271626_2	N	N[2:159136524[	1630.05	LOW	SVTYPE=BND;POS=159136524;STRANDS=-+:123;IMPRECISE;CIPOS=-12,316;CIEND=-195,16;CIPOS95=-12,15;CIEND95=-11,11;MATEID=271626_1;EVENT=271626;SECONDARY;SU=123;PE=123;SR=0;ALG=PROD;AF=0.003327;NSAMP=56;MSQ=28.89;AN=16834;AC=56;NS=8438;AC_Hom=0;AC_Het=56;AC_Hemi=0;MAF=0.00331832;HWE=1;NFAM=56
2	159209990	163206_2	N	]2:159137076]N	3607.69	LOW	SVTYPE=BND;POS=159137076;STRANDS=+-:135;IMPRECISE;CIPOS=-193,38;CIEND=-37,290;CIPOS95=-13,13;CIEND95=-11,11;MATEID=163206_1;EVENT=163206;SECONDARY;SU=135;PE=135;SR=0;ALG=PROD;AF=0.003148;NSAMP=53;MSQ=67.93;AN=16834;AC=53;NS=8438;AC_Hom=0;AC_Het=53;AC_Hemi=0;MAF=0.00314055;HWE=1;NFAM=53
2	159210017	271628_1	N	]2:159254626]N	1243.27	LOW	SVTYPE=BND;POS=159210017;STRANDS=-+:42;IMPRECISE;CIPOS=-236,27;CIEND=-20,185;CIPOS95=-29,27;CIEND95=-20,21;MATEID=271628_2;EVENT=271628;SU=42;PE=42;SR=0;ALG=PROD;AF=0.001604;NSAMP=24;MSQ=51.64;AN=16834;AC=27;NS=8438;AC_Hom=6;AC_Het=21;AC_Hemi=0;MAF=0.00159991;HWE=9.15721e-07;NFAM=24
2	159210344	163213_1	N	N[2:159254948[	110.85	LOW	SVTYPE=BND;POS=159210344;STRANDS=+-:5;IMPRECISE;CIPOS=-10,401;CIEND=-387,10;CIPOS95=-2,129;CIEND95=-162,1;MATEID=163213_2;EVENT=163213;SU=5;PE=5;SR=0;ALG=PROD;AF=0.0001782;NSAMP=3;MSQ=35.98;AN=16834;AC=3;NS=8438;AC_Hom=0;AC_Het=3;AC_Hemi=0;MAF=0.000177767;HWE=1;NFAM=3
2	159216625	163211_2	N	]2:159205501]N	584.18	PASS	SVTYPE=BND;POS=159205501;STRANDS=+-:27;CIPOS=-6,2;CIEND=-3,4;CIPOS95=0,0;CIEND95=0,0;MATEID=163211_1;EVENT=163211;SECONDARY;SU=27;PE=21;SR=6;ALG=PROD;AF=5.94e-05;NSAMP=1;MSQ=584.18;AN=16834;AC=1;NS=8438;AC_Hom=0;AC_Het=1;AC_Hemi=0;MAF=5.92557e-05;HWE=1;NFAM=1
2	159243801	35823_1	N	[8:133585340[N	293.79	LOW	SVTYPE=BND;POS=159243801;STRANDS=--:27;CIPOS=-25,24;CIEND=-25,24;CIPOS95=0,0;CIEND95=0,0;MATEID=35823_2;EVENT=35823;SU=27;PE=0;SR=27;ALG=PROD;AF=0.0007128;NSAMP=12;MSQ=23.3;AN=16834;AC=12;NS=8438;AC_Hom=0;AC_Het=12;AC_Hemi=0;MAF=0.000711069;HWE=1;NFAM=12
2	159254299	163214	N	<DEL>	335.78	PASS	SVTYPE=DEL;POS=159254299;SVLEN=-65;END=159254364;STRANDS=+-:5;IMPRECISE;CIPOS=-4,2;CIEND=-10,10;CIPOS95=-1,0;CIEND95=0,0;SU=5;PE=0;SR=5;ALG=PROD;AF=0.0001188;NSAMP=2;MSQ=167.86;AN=16834;AC=2;NS=8438;AC_Hom=0;AC_Het=2;AC_Hemi=0;MAF=0.000118511;HWE=1;NFAM=2
2	159254626	271628_2	N	N[2:159210017[	1243.27	LOW	SVTYPE=BND;POS=159210017;STRANDS=-+:42;IMPRECISE;CIPOS=-20,185;CIEND=-236,27;CIPOS95=-20,21;CIEND95=-29,27;MATEID=271628_1;EVENT=271628;SECONDARY;SU=42;PE=42;SR=0;ALG=PROD;AF=0.001604;NSAMP=24;MSQ=51.64;AN=16834;AC=27;NS=8438;AC_Hom=6;AC_Het=21;AC_Hemi=0;MAF=0.00159991;HWE=9.15721e-07;NFAM=24
2	159254948	163213_2	N	]2:159210344]N	110.85	LOW	SVTYPE=BND;POS=159210344;STRANDS=+-:5;IMPRECISE;CIPOS=-387,10;CIEND=-10,401;CIPOS95=-162,1;CIEND95=-2,129;MATEID=163213_1;EVENT=163213;SECONDARY;SU=5;PE=5;SR=0;ALG=PROD;AF=0.0001782;NSAMP=3;MSQ=35.98;AN=16834;AC=3;NS=8438;AC_Hom=0;AC_Het=3;AC_Hemi=0;MAF=0.000177767;HWE=1;NFAM=3
2	159262369	271629	N	<DUP>	131.08	PASS	SVTYPE=DUP;POS=159262369;SVLEN=2045;END=159264414;STRANDS=-+:12;CIPOS=-9,6;CIEND=-8,10;CIPOS95=0,0;CIEND95=0,0;SU=12;PE=8;SR=4;ALG=PROD;AF=5.94e-05;NSAMP=1;MSQ=130.48;AN=16834;AC=1;NS=8438;AC_Hom=0;AC_Het=1;AC_Hemi=0;MAF=5.92557e-05;HWE=1;NFAM=1
2	159272129	31028_1	N	N[20:20833505[	5307.01	LOW	SVTYPE=BND;POS=159272129;STRANDS=+-:4;IMPRECISE;CIPOS=-10,392;CIEND=-257,10;CIPOS95=0,128;CIEND95=-135,1;MATEID=31028_2;EVENT=31028;SU=4;PE=4;SR=0;ALG=PROD;AF=0.0136;NSAMP=229;MSQ=21.73;AN=16834;AC=229;NS=8438;AC_Hom=0;AC_Het=229;AC_Hemi=0;MAF=0.0135696;HWE=0.409848;NFAM=226
2	159276313	163215	N	<DEL>	461	PASS	SVTYPE=DEL;POS=159276313;SVLEN=-6234;END=159282547;STRANDS=+-:28;CIPOS=-29,30;CIEND=-24,21;CIPOS95=0,0;CIEND95=0,0;SU=28;PE=9;SR=19;ALG=PROD;AF=0.0001188;NSAMP=2;MSQ=230.5;AN=16834;AC=2;NS=8438;AC_Hom=0;AC_Het=2;AC_Hemi=0;MAF=0.000118511;HWE=1;NFAM=1
2	159276533	163216	N	<DEL>	428.51	PASS	SVTYPE=DEL;POS=159276533;SVLEN=-1345;END=159277878;STRANDS=+-:11;IMPRECISE;CIPOS=-5,338;CIEND=-120,10;CIPOS95=0,130;CIEND95=-51,2;SU=11;PE=11;SR=0;ALG=PROD;AF=5.94e-05;NSAMP=1;MSQ=428.51;AN=16834;AC=1;NS=8438;AC_Hom=0;AC_Het=1;AC_Hemi=0;MAF=5.92557e-05;HWE=1;NFAM=1
2	159280050	163217	N	<DEL>	338.65	PASS	SVTYPE=DEL;POS=159280050;SVLEN=-4718;END=159284768;STRANDS=+-:11;IMPRECISE;CIPOS=-10,246;CIEND=-193,4;CIPOS95=0,61;CIEND95=-67,0;SU=11;PE=11;SR=0;ALG=PROD;AF=5.94e-05;NSAMP=1;MSQ=338.65;AN=16834;AC=1;NS=8438;AC_Hom=0;AC_Het=1;AC_Hemi=0;MAF=5.92557e-05;HWE=1;NFAM=1
2	159280504	36032_1	N	[9:36309235[N	4.52	LOW	SVTYPE=BND;POS=159280504;STRANDS=--:6;CIPOS=-6,5;CIEND=-6,5;CIPOS95=0,0;CIEND95=0,0;MATEID=36032_2;EVENT=36032;SU=6;PE=0;SR=6;ALG=PROD;AF=5.94e-05;NSAMP=1;MSQ=4.52;AN=16834;AC=1;NS=8438;AC_Hom=0;AC_Het=1;AC_Hemi=0;MAF=5.92557e-05;HWE=1;NFAM=1
2	159281204	163218	N	<DEL>	319.55	PASS	SVTYPE=DEL;POS=159281204;SVLEN=-4443;END=159285647;STRANDS=+-:21;IMPRECISE;CIPOS=-30,312;CIEND=-203,30;CIPOS95=-30,45;CIEND95=-19,19;SU=21;PE=21;SR=0;ALG=PROD;AF=0.0002376;NSAMP=4;MSQ=79.39;AN=16834;AC=4;NS=8438;AC_Hom=0;AC_Het=4;AC_Hemi=0;MAF=0.000237023;HWE=1;NFAM=4
2	159285147	27236_1	N	N]11:50198806]	105.51	LOW	SVTYPE=BND;POS=159285147;STRANDS=++:8;CIPOS=-29,28;CIEND=-29,28;CIPOS95=0,0;CIEND95=0,0;MATEID=27236_2;EVENT=27236;SU=8;PE=0;SR=8;ALG=PROD;AF=0.0005346;NSAMP=9;MSQ=8.4;AN=16834;AC=9;NS=8438;AC_Hom=0;AC_Het=9;AC_Hemi=0;MAF=0.000533302;HWE=1;NFAM=9
2	159289077	163219	N	<DEL>	473.54	PASS	SVTYPE=DEL;POS=159289077;SVLEN=-536;END=159289613;STRANDS=+-:21;CIPOS=-4,3;CIEND=-4,2;CIPOS95=0,0;CIEND95=0,0;SU=21;PE=13;SR=8;ALG=PROD;AF=5.94e-05;NSAMP=1;MSQ=473.54;AN=16834;AC=1;NS=8438;AC_Hom=0;AC_Het=1;AC_Hemi=0;MAF=5.92557e-05;HWE=1;NFAM=1
2	159289774	36995_1	N	]X:107291224]N	4010.47	LOW	SVTYPE=BND;POS=159289774;STRANDS=-+:6;CIPOS=-29,28;CIEND=-28,30;CIPOS95=0,0;CIEND95=0,0;MATEID=36995_2;EVENT=36995;SU=6;PE=2;SR=4;ALG=PROD;AF=0.01182;NSAMP=197;MSQ=19.39;AN=16832;AC=199;NS=8437;AC_Hom=4;AC_Het=196;AC_Hemi=0;MAF=0.0118526;HWE=0.33066;NFAM=192
2	159289788	36993_1	N	N[X:107291152[	76.7	LOW	SVTYPE=BND;POS=159289788;STRANDS=+-:7;IMPRECISE;CIPOS=-10,9;CIEND=-10,10;CIPOS95=-1,1;CIEND95=-1,0;MATEID=36993_2;EVENT=36993;SU=7;PE=4;SR=3;ALG=PROD;AF=0.0001188;NSAMP=2;MSQ=34.34;AN=16834;AC=2;NS=8438;AC_Hom=0;AC_Het=2;AC_Hemi=0;MAF=0.000118511;HWE=1;NFAM=2
2	159299614	163220	N	<DEL>	219.47	PASS	SVTYPE=DEL;POS=159299614;SVLEN=-310;END=159299924;STRANDS=+-:5;IMPRECISE;CIPOS=-10,10;CIEND=-9,10;CIPOS95=0,0;CIEND95=0,1;SU=5;PE=0;SR=5;ALG=PROD;AF=5.94e-05;NSAMP=1;MSQ=218.67;AN=16834;AC=1;NS=8438;AC_Hom=0;AC_Het=1;AC_Hemi=0;MAF=5.92557e-05;HWE=1;NFAM=1
2	159314869	163221	N	<DEL>	617.31	PASS	SVTYPE=DEL;POS=159314869;SVLEN=-469;END=159315338;STRANDS=+-:25;CIPOS=-26,30;CIEND=-27,22;CIPOS95=0,0;CIEND95=0,0;SU=25;PE=18;SR=7;ALG=PROD;AF=0.0001188;NSAMP=2;MSQ=308.65;AN=16834;AC=2;NS=8438;AC_Hom=0;AC_Het=2;AC_Hemi=0;MAF=0.000118511;HWE=1;NFAM=1
2	159367850	163222	N	<DEL>	140.77	PASS	SVTYPE=DEL;POS=159367850;SVLEN=-5030;END=159372880;STRANDS=+-:6;IMPRECISE;CIPOS=-10,372;CIEND=-227,10;CIPOS95=-1,106;CIEND95=-61,1;SU=6;PE=6;SR=0;ALG=PROD;AF=5.94e-05;NSAMP=1;MSQ=140.77;AN=16834;AC=1;NS=8438;AC_Hom=0;AC_Het=1;AC_Hemi=0;MAF=5.92557e-05;HWE=1;NFAM=1
2	159375398	163223	N	<DEL>	185.67	PASS	SVTYPE=DEL;POS=159375398;SVLEN=-3877;END=159379275;STRANDS=+-:5;IMPRECISE;CIPOS=-10,499;CIEND=-439,10;CIPOS95=0,160;CIEND95=-136,2;SU=5;PE=5;SR=0;ALG=PROD;AF=5.94e-05;NSAMP=1;MSQ=185.67;AN=16834;AC=1;NS=8438;AC_Hom=0;AC_Het=1;AC_Hemi=0;MAF=5.92557e-05;HWE=1;NFAM=1
2	159405006	271630	N	<DUP>	75148.5	PASS	SVTYPE=DUP;POS=159405006;SVLEN=150;END=159405156;STRANDS=-+:424;CIPOS=-9,8;CIEND=-9,8;CIPOS95=0,0;CIEND95=0,0;SU=424;PE=2;SR=422;ALG=PROD;AF=0.06534;NSAMP=1068;MSQ=70.25;AN=16834;AC=1100;NS=8438;AC_Hom=64;AC_Het=1037;AC_Hemi=0;MAF=0.0652406;HWE=0.532649;NFAM=942
2	159410525	163224_1	N	N[2:159410724[	18316.7	PASS	SVTYPE=BND;POS=159410525;STRANDS=+-:436;CIPOS=-1,1;CIEND=-1,1;CIPOS95=0,0;CIEND95=0,0;MATEID=163224_2;EVENT=163224;SU=436;PE=15;SR=421;ALG=PROD;AF=0.003386;NSAMP=56;MSQ=326.95;AN=16834;AC=57;NS=8438;AC_Hom=2;AC_Het=55;AC_Hemi=0;MAF=0.00337758;HWE=0.0905271;NFAM=49
2	159410724	163224_2	N	]2:159410525]N	18316.7	PASS	SVTYPE=BND;POS=159410525;STRANDS=+-:436;CIPOS=-1,1;CIEND=-1,1;CIPOS95=0,0;CIEND95=0,0;MATEID=163224_1;EVENT=163224;SECONDARY;SU=436;PE=15;SR=421;ALG=PROD;AF=0.003386;NSAMP=56;MSQ=326.95;AN=16834;AC=57;NS=8438;AC_Hom=2;AC_Het=55;AC_Hemi=0;MAF=0.00337758;HWE=0.0905271;NFAM=49
2	159484163	34312_1	N	]6:94784146]N	1431.6	LOW	SVTYPE=BND;POS=159484163;STRANDS=-+:44;CIPOS=-9,8;CIEND=-9,8;CIPOS95=0,0;CIEND95=0,0;MATEID=34312_2;EVENT=34312;SU=44;PE=0;SR=44;ALG=PROD;AF=0.003861;NSAMP=65;MSQ=20.42;AN=16834;AC=65;NS=8438;AC_Hom=0;AC_Het=66;AC_Hemi=0;MAF=0.00391088;HWE=1;NFAM=65
2	159503944	163225	N	<DEL>	143.71	PASS	SVTYPE=DEL;POS=159503944;SVLEN=-3836;END=159507780;STRANDS=+-:10;CIPOS=-7,7;CIEND=-9,6;CIPOS95=0,0;CIEND95=0,0;SU=10;PE=6;SR=4;ALG=PROD;AF=5.94e-05;NSAMP=1;MSQ=143.71;AN=16834;AC=1;NS=8438;AC_Hom=0;AC_Het=1;AC_Hemi=0;MAF=5.92557e-05;HWE=1;NFAM=1
2	159555147	36758_1	N	]X:44195296]N	102272	LOW	SVTYPE=BND;POS=159555147;STRANDS=-+:41;IMPRECISE;CIPOS=-333,11;CIEND=-10,335;CIPOS95=-96,11;CIEND95=-10,88;MATEID=36758_2;EVENT=36758;SU=41;PE=41;SR=0;ALG=PROD;AF=0.1144;NSAMP=1926;MSQ=52.76;AN=16834;AC=1926;NS=8438;AC_Hom=0;AC_Het=1928;AC_Hemi=0;MAF=0.114245;HWE=0;NFAM=1731
2	159555153	34529_1	N	]6:142134166]N	226230	LOW	SVTYPE=BND;POS=159555153;STRANDS=-+:14901;CIPOS=0,0;CIEND=0,0;CIPOS95=0,0;CIEND95=0,0;MATEID=34529_2;EVENT=34529;SU=14901;PE=8;SR=14893;ALG=PROD;AF=0.2001;NSAMP=3368;MSQ=66.86;AN=16834;AC=3368;NS=8438;AC_Hom=0;AC_Het=3374;AC_Hemi=0;MAF=0.199929;HWE=0;NFAM=2984
2	159559014	270648_2	N	N[2:71495550[	58661.6	LOW	SVTYPE=BND;POS=71495550;STRANDS=-+:101;CIPOS=-6,5;CIEND=-6,5;CIPOS95=0,0;CIEND95=0,0;MATEID=270648_1;EVENT=270648;SECONDARY;SU=101;PE=0;SR=101;ALG=PROD;AF=0.1969;NSAMP=3310;MSQ=16.93;AN=16834;AC=3315;NS=8438;AC_Hom=10;AC_Het=3315;AC_Hemi=0;MAF=0.197025;HWE=0;NFAM=3010
2	159566693	163226	N	<DEL>	941.38	PASS	SVTYPE=DEL;POS=159566693;SVLEN=-3663;END=159570356;STRANDS=+-:34;CIPOS=-3,3;CIEND=-4,2;CIPOS95=0,0;CIEND95=0,0;SU=34;PE=25;SR=9;ALG=PROD;AF=5.94e-05;NSAMP=1;MSQ=941.38;AN=16834;AC=1;NS=8438;AC_Hom=0;AC_Het=1;AC_Hemi=0;MAF=5.92557e-05;HWE=1;NFAM=1
2	159622272	163227	N	<DEL>	180665	PASS	SVTYPE=DEL;POS=159622272;SVLEN=-807;END=159623079;STRANDS=+-:7936;CIPOS=0,0;CIEND=0,0;CIPOS95=0,0;CIEND95=0,0;SU=7936;PE=4294;SR=3642;ALG=PROD;AF=0.02329;NSAMP=387;MSQ=461.6;AN=16834;AC=392;NS=8438;AC_Hom=12;AC_Het=384;AC_Hemi=0;MAF=0.0234653;HWE=0.471178;NFAM=316
2	159629200	163228	N	<DEL>	986.15	PASS	SVTYPE=DEL;POS=159629200;SVLEN=-3145;END=159632345;STRANDS=+-:41;CIPOS=-2,1;CIEND=-10,10;CIPOS95=0,0;CIEND95=0,0;SU=41;PE=28;SR=13;ALG=PROD;AF=5.94e-05;NSAMP=1;MSQ=986.15;AN=16834;AC=1;NS=8438;AC_Hom=0;AC_Het=1;AC_Hemi=0;MAF=5.92557e-05;HWE=1;NFAM=1
2	159630064	27633_1	N	[11:111061437[N	7.07	LOW	SVTYPE=BND;POS=159630064;STRANDS=--:4;CIPOS=-9,8;CIEND=-9,8;CIPOS95=0,0;CIEND95=0,0;MATEID=27633_2;EVENT=27633;SU=4;PE=0;SR=4;ALG=PROD;AF=5.94e-05;NSAMP=1;MSQ=6.93;AN=16834;AC=1;NS=8438;AC_Hom=0;AC_Het=1;AC_Hemi=0;MAF=5.92557e-05;HWE=1;NFAM=1
2	159642266	31014_1	N	]20:15689522]N	9.78	LOW	SVTYPE=BND;POS=159642266;STRANDS=-+:4;CIPOS=-9,8;CIEND=-9,8;CIPOS95=0,0;CIEND95=0,0;MATEID=31014_2;EVENT=31014;SU=4;PE=0;SR=4;ALG=PROD;AF=5.94e-05;NSAMP=1;MSQ=6.83;AN=16834;AC=1;NS=8438;AC_Hom=0;AC_Het=1;AC_Hemi=0;MAF=5.92557e-05;HWE=1;NFAM=1
2	159644059	163229_1	N	N[2:159644119[	718098	PASS	SVTYPE=BND;POS=159644059;STRANDS=+-:23596;CIPOS=0,0;CIEND=0,0;CIPOS95=0,0;CIEND95=0,0;MATEID=163229_2;EVENT=163229;SU=23596;PE=37;SR=23559;ALG=PROD;AF=0.1708;NSAMP=2460;MSQ=290.9;AN=16834;AC=2875;NS=8438;AC_Hom=834;AC_Het=2051;AC_Hemi=0;MAF=0.170953;HWE=3.25543e-35;NFAM=2001
2	159644119	163229_2	N	]2:159644059]N	718098	PASS	SVTYPE=BND;POS=159644059;STRANDS=+-:23596;CIPOS=0,0;CIEND=0,0;CIPOS95=0,0;CIEND95=0,0;MATEID=163229_1;EVENT=163229;SECONDARY;SU=23596;PE=37;SR=23559;ALG=PROD;AF=0.1708;NSAMP=2460;MSQ=290.9;AN=16834;AC=2875;NS=8438;AC_Hom=834;AC_Het=2051;AC_Hemi=0;MAF=0.170953;HWE=3.25543e-35;NFAM=2001
2	159646975	271631	N	<DUP>	753.26	PASS	SVTYPE=DUP;POS=159646975;SVLEN=306558;END=159953533;STRANDS=-+:68;CIPOS=-23,21;CIEND=-22,21;CIPOS95=0,0;CIEND95=0,0;SU=68;PE=44;SR=24;ALG=PROD;AF=0.0001782;NSAMP=2;MSQ=375.64;AN=16834;AC=3;NS=8438;AC_Hom=2;AC_Het=1;AC_Hemi=0;MAF=0.000177767;HWE=0.000177778;NFAM=2
2	159648361	36203_1	N	[9:94384659[N	230.17	LOW	SVTYPE=BND;POS=159648361;STRANDS=--:9;IMPRECISE;CIPOS=-368,30;CIEND=-239,30;CIPOS95=-119,30;CIEND95=-71,30;MATEID=36203_2;EVENT=36203;SU=9;PE=9;SR=0;ALG=PROD;AF=0.0007722;NSAMP=13;MSQ=16.76;AN=16834;AC=13;NS=8438;AC_Hom=0;AC_Het=13;AC_Hemi=0;MAF=0.000770325;HWE=1;NFAM=13
2	159648384	28193_1	N	[12:113476795[N	153.83	LOW	SVTYPE=BND;POS=159648384;STRANDS=--:4;IMPRECISE;CIPOS=-500,26;CIEND=-229,30;CIPOS95=-164,26;CIEND95=-94,30;MATEID=28193_2;EVENT=28193;SU=4;PE=4;SR=0;ALG=PROD;AF=0.0002376;NSAMP=4;MSQ=35.26;AN=16834;AC=4;NS=8438;AC_Hom=0;AC_Het=4;AC_Hemi=0;MAF=0.000237023;HWE=1;NFAM=4
2	159648410	4826_2	N	[1:219648961[N	45.78	LOW	SVTYPE=BND;POS=159648410;STRANDS=--:4;IMPRECISE;CIPOS=-451,10;CIEND=-211,10;CIPOS95=-144,0;CIEND95=-92,2;MATEID=4826_1;EVENT=4826;SECONDARY;SU=4;PE=4;SR=0;ALG=PROD;AF=0.0001188;NSAMP=2;MSQ=22.62;AN=16834;AC=2;NS=8438;AC_Hom=0;AC_Het=2;AC_Hemi=0;MAF=0.000118511;HWE=1;NFAM=1
2	159653926	163230	N	<DEL>	338.65	PASS	SVTYPE=DEL;POS=159653926;SVLEN=-1298;END=159655224;STRANDS=+-:14;CIPOS=-7,10;CIEND=-10,10;CIPOS95=0,0;CIEND95=0,0;SU=14;PE=5;SR=9;ALG=PROD;AF=5.94e-05;NSAMP=1;MSQ=338.65;AN=16834;AC=1;NS=8438;AC_Hom=0;AC_Het=1;AC_Hemi=0;MAF=5.92557e-05;HWE=1;NFAM=1
2	159661996	163231	N	<DEL>	835723	PASS	SVTYPE=DEL;POS=159661996;SVLEN=-876;END=159662872;STRANDS=+-:34366;CIPOS=0,0;CIEND=0,0;CIPOS95=0,0;CIEND95=0,0;SU=34366;PE=19830;SR=14536;ALG=PROD;AF=0.1024;NSAMP=1596;MSQ=522.53;AN=16834;AC=1723;NS=8438;AC_Hom=254;AC_Het=1471;AC_Hemi=0;MAF=0.102216;HWE=1.04748e-05;NFAM=1414
2	159677228	163232	N	<DEL>	86.79	PASS	SVTYPE=DEL;POS=159677228;SVLEN=-8556;END=159685784;STRANDS=+-:6;IMPRECISE;CIPOS=-7,9;CIEND=-10,6;CIPOS95=-1,1;CIEND95=-1,0;SU=6;PE=3;SR=3;ALG=PROD;AF=5.94e-05;NSAMP=1;MSQ=86.79;AN=16834;AC=1;NS=8438;AC_Hom=0;AC_Het=1;AC_Hemi=0;MAF=5.92557e-05;HWE=1;NFAM=1
2	159687940	163233	N	<DEL>	218.29	PASS	SVTYPE=DEL;POS=159687940;SVLEN=-11728;END=159699668;STRANDS=+-:11;IMPRECISE;CIPOS=-30,333;CIEND=-174,30;CIPOS95=-30,73;CIEND95=-54,30;SU=11;PE=11;SR=0;ALG=PROD;AF=0.0001188;NSAMP=2;MSQ=109.14;AN=16834;AC=2;NS=8438;AC_Hom=0;AC_Het=2;AC_Hemi=0;MAF=0.000118511;HWE=1;NFAM=2
2	159704069	271632_1	N	]2:159725169]N	4690.17	LOW	SVTYPE=BND;POS=159704069;STRANDS=-+:546;IMPRECISE;CIPOS=-166,15;CIEND=-18,116;CIPOS95=-7,7;CIEND95=-2,2;MATEID=271632_2;EVENT=271632;SU=546;PE=546;SR=0;ALG=PROD;AF=0.009742;NSAMP=161;MSQ=28.87;AN=16834;AC=164;NS=8438;AC_Hom=6;AC_Het=158;AC_Hemi=0;MAF=0.00971794;HWE=0.0446159;NFAM=161
2	159704325	163234_1	N	N[2:159725325[	1526.48	LOW	SVTYPE=BND;POS=159704325;STRANDS=+-:192;IMPRECISE;CIPOS=-15,339;CIEND=-200,11;CIPOS95=-15,24;CIEND95=-12,11;MATEID=163234_2;EVENT=163234;SU=192;PE=192;SR=0;ALG=PROD;AF=0.002317;NSAMP=39;MSQ=38.69;AN=16834;AC=39;NS=8438;AC_Hom=0;AC_Het=39;AC_Hemi=0;MAF=0.00231097;HWE=1;NFAM=39
2	159705219	163235_1	N	N[2:159726128[	3784.65	LOW	SVTYPE=BND;POS=159705219;STRANDS=+-:312;IMPRECISE;CIPOS=-29,243;CIEND=-129,24;CIPOS95=-4,4;CIEND95=-3,3;MATEID=163235_2;EVENT=163235;SU=312;PE=312;SR=0;ALG=PROD;AF=0.003208;NSAMP=54;MSQ=69.85;AN=16834;AC=54;NS=8438;AC_Hom=0;AC_Het=54;AC_Hemi=0;MAF=0.00319981;HWE=1;NFAM=54
2	159705316	271634_1	N	]2:159742159]N	168.46	LOW	SVTYPE=BND;POS=159705316;STRANDS=-+:18;IMPRECISE;CIPOS=-329,30;CIEND=-30,619;CIPOS95=-217,30;CIEND95=-30,294;MATEID=271634_2;EVENT=271634;SU=18;PE=18;SR=0;ALG=SUM;AF=0.0001188;NSAMP=2;MSQ=84;AN=16834;AC=2;NS=8438;AC_Hom=0;AC_Het=2;AC_Hemi=0;MAF=0.000118511;HWE=1;NFAM=2
2	159705413	163236_1	N	N[2:159742364[	128.49	LOW	SVTYPE=BND;POS=159705413;STRANDS=+-:12;IMPRECISE;CIPOS=-10,270;CIEND=-135,10;CIPOS95=-2,90;CIEND95=-63,2;MATEID=163236_2;EVENT=163236;SU=12;PE=12;SR=0;ALG=PROD;AF=5.94e-05;NSAMP=1;MSQ=128.49;AN=16834;AC=1;NS=8438;AC_Hom=0;AC_Het=1;AC_Hemi=0;MAF=5.92557e-05;HWE=1;NFAM=1
2	159705735	271633_1	N	]2:159726785]N	361.74	LOW	SVTYPE=BND;POS=159705735;STRANDS=-+:28;IMPRECISE;CIPOS=-320,19;CIEND=-30,294;CIPOS95=-93,19;CIEND95=-24,24;MATEID=271633_2;EVENT=271633;SU=28;PE=28;SR=0;ALG=PROD;AF=0.000594;NSAMP=10;MSQ=35.47;AN=16834;AC=10;NS=8438;AC_Hom=0;AC_Het=10;AC_Hemi=0;MAF=0.000592557;HWE=1;NFAM=10
2	159705952	163237_1	N	N[2:159726925[	375.14	LOW	SVTYPE=BND;POS=159705952;STRANDS=+-:46;IMPRECISE;CIPOS=-77,535;CIEND=-410,115;CIPOS95=-77,122;CIEND95=-117,115;MATEID=163237_2;EVENT=163237;SU=46;PE=46;SR=0;ALG=SUM;AF=0.0006534;NSAMP=11;MSQ=34.08;AN=16834;AC=11;NS=8438;AC_Hom=0;AC_Het=11;AC_Hemi=0;MAF=0.000651813;HWE=1;NFAM=11
2	159706068	271635_1	N	]2:159727151]N	195.83	LOW	SVTYPE=BND;POS=159706068;STRANDS=-+:24;IMPRECISE;CIPOS=-140,30;CIEND=-30,208;CIPOS95=-38,30;CIEND95=-17,17;MATEID=271635_2;EVENT=271635;SU=24;PE=24;SR=0;ALG=PROD;AF=0.0001782;NSAMP=3;MSQ=65.03;AN=16834;AC=3;NS=8438;AC_Hom=0;AC_Het=3;AC_Hemi=0;MAF=0.000177767;HWE=1;NFAM=3
2	159706381	163240_1	N	N[2:159743365[	53.42	LOW	SVTYPE=BND;POS=159706381;STRANDS=+-:16;IMPRECISE;CIPOS=-30,367;CIEND=-150,30;CIPOS95=-30,119;CIEND95=-34,30;MATEID=163240_2;EVENT=163240;SU=16;PE=16;SR=0;ALG=PROD;AF=0.0001188;NSAMP=2;MSQ=26.05;AN=16834;AC=2;NS=8438;AC_Hom=0;AC_Het=2;AC_Hemi=0;MAF=0.000118511;HWE=1;NFAM=2
2	159706606	163239_1	N	N[2:159727556[	570.93	LOW	SVTYPE=BND;POS=159706606;STRANDS=+-:24;IMPRECISE;CIPOS=-50,548;CIEND=-383,244;CIPOS95=-50,280;CIEND95=-202,202;MATEID=163239_2;EVENT=163239;SU=24;PE=24;SR=0;ALG=SUM;AF=0.0008317;NSAMP=14;MSQ=40.38;RETAINED;AN=16834;AC=14;NS=8438;AC_Hom=0;AC_Het=14;AC_Hemi=0;MAF=0.00082958;HWE=1;NFAM=13
2	159707249	271638_1	N	]2:159728251]N	577.1	LOW	SVTYPE=BND;POS=159707249;STRANDS=-+:18;IMPRECISE;CIPOS=-215,30;CIEND=-41,427;CIPOS95=-60,30;CIEND95=-41,95;MATEID=271638_2;EVENT=271638;SU=18;PE=18;SR=0;ALG=PROD;AF=0.002139;NSAMP=36;MSQ=14.91;RETAINED;AN=16834;AC=36;NS=8438;AC_Hom=0;AC_Het=36;AC_Hemi=0;MAF=0.00213321;HWE=1;NFAM=32
2	159708081	271639_1	N	]2:159729213]N	735.9	LOW	SVTYPE=BND;POS=159708081;STRANDS=-+:77;IMPRECISE;CIPOS=-222,15;CIEND=-22,207;CIPOS95=-38,15;CIEND95=-8,8;MATEID=271639_2;EVENT=271639;SU=77;PE=77;SR=0;ALG=PROD;AF=0.001782;NSAMP=30;MSQ=24.09;AN=16834;AC=30;NS=8438;AC_Hom=0;AC_Het=30;AC_Hemi=0;MAF=0.00177767;HWE=1;NFAM=25
2	159708088	163241_1	N	N[2:159729064[	35.76	LOW	SVTYPE=BND;POS=159708088;STRANDS=+-:6;IMPRECISE;CIPOS=-10,349;CIEND=-262,10;CIPOS95=-2,89;CIEND95=-135,1;MATEID=163241_2;EVENT=163241;SU=6;PE=6;SR=0;ALG=PROD;AF=5.94e-05;NSAMP=1;MSQ=35.75;AN=16834;AC=1;NS=8438;AC_Hom=0;AC_Het=1;AC_Hemi=0;MAF=5.92557e-05;HWE=1;NFAM=1
2	159709208	163242_1	N	N[2:159730159[	25109.5	LOW	SVTYPE=BND;POS=159709208;STRANDS=+-:2278;IMPRECISE;CIPOS=-10,106;CIEND=-134,30;CIPOS95=-1,1;CIEND95=-1,1;MATEID=163242_2;EVENT=163242;SU=2278;PE=2278;SR=0;ALG=PROD;AF=0.03071;NSAMP=517;MSQ=47.8;AN=16834;AC=517;NS=8438;AC_Hom=0;AC_Het=519;AC_Hemi=0;MAF=0.0307537;HWE=0.000653023;NFAM=423
2	159709284	271640_1	N	]2:159730420]N	2187.36	LOW	SVTYPE=BND;POS=159709284;STRANDS=-+:148;IMPRECISE;CIPOS=-129,31;CIEND=-37,362;CIPOS95=-10,10;CIEND95=-19,19;MATEID=271640_2;EVENT=271640;SU=148;PE=148;SR=0;ALG=PROD;AF=0.009029;NSAMP=152;MSQ=12.69;AN=16834;AC=152;NS=8438;AC_Hom=0;AC_Het=152;AC_Hemi=0;MAF=0.00900687;HWE=1;NFAM=118
2	159710889	271641_1	N	]2:159731954]N	44.89	LOW	SVTYPE=BND;POS=159710889;STRANDS=-+:4;IMPRECISE;CIPOS=-274,10;CIEND=-10,424;CIPOS95=-132,2;CIEND95=-2,141;MATEID=271641_2;EVENT=271641;SU=4;PE=4;SR=0;ALG=PROD;AF=5.94e-05;NSAMP=1;MSQ=44.54;AN=16834;AC=1;NS=8438;AC_Hom=0;AC_Het=1;AC_Hemi=0;MAF=5.92557e-05;HWE=1;NFAM=1
2	159711521	271642_1	N	]2:159732726]N	1417.65	LOW	SVTYPE=BND;POS=159711521;STRANDS=-+:169;IMPRECISE;CIPOS=-117,19;CIEND=-13,290;CIPOS95=-6,6;CIEND95=-11,11;MATEID=271642_2;EVENT=271642;SU=169;PE=169;SR=0;ALG=PROD;AF=0.002079;NSAMP=34;MSQ=41.53;AN=16834;AC=35;NS=8438;AC_Hom=2;AC_Het=33;AC_Hemi=0;MAF=0.00207395;HWE=0.0347126;NFAM=34
2	159711605	163243_1	N	N[2:159732613[	80.78	LOW	SVTYPE=BND;POS=159711605;STRANDS=+-:6;IMPRECISE;CIPOS=-10,486;CIEND=-217,10;CIPOS95=-1,124;CIEND95=-102,2;MATEID=163243_2;EVENT=163243;SU=6;PE=6;SR=0;ALG=PROD;AF=5.94e-05;NSAMP=1;MSQ=80.78;AN=16834;AC=1;NS=8438;AC_Hom=0;AC_Het=1;AC_Hemi=0;MAF=5.92557e-05;HWE=1;NFAM=1
2	159718624	304656_2	N	N]2:118106661]	20602.1	LOW	SVTYPE=BND;POS=159718624;STRANDS=++:59;CIPOS=-10,9;CIEND=-4,10;CIPOS95=0,0;CIEND95=0,0;MATEID=304656_1;EVENT=304656;SECONDARY;SU=59;PE=40;SR=19;ALG=PROD;AF=0.02525;NSAMP=425;MSQ=47.52;AN=16834;AC=425;NS=8438;AC_Hom=0;AC_Het=426;AC_Hemi=0;MAF=0.0252429;HWE=0.00685084;NFAM=423
2	159723169	271643_1	N	]2:159739206]N	1101.41	LOW	SVTYPE=BND;POS=159723169;STRANDS=-+:78;IMPRECISE;CIPOS=-479,215;CIEND=-97,497;CIPOS95=-151,151;CIEND95=-97,214;MATEID=271643_2;EVENT=271643;SU=78;PE=78;SR=0;ALG=SUM;AF=0.004277;NSAMP=72;MSQ=13.72;AN=16834;AC=72;NS=8438;AC_Hom=0;AC_Het=72;AC_Hemi=0;MAF=0.00426641;HWE=1;NFAM=71
2	159723309	163244_1	N	N[2:159739412[	617.32	LOW	SVTYPE=BND;POS=159723309;STRANDS=+-:4;IMPRECISE;CIPOS=-10,628;CIEND=-384,10;CIPOS95=-1,222;CIEND95=-215,1;MATEID=163244_2;EVENT=163244;SU=4;PE=4;SR=0;ALG=PROD;AF=0.0008911;NSAMP=15;MSQ=40.17;AN=16834;AC=15;NS=8438;AC_Hom=0;AC_Het=15;AC_Hemi=0;MAF=0.000888836;HWE=1;NFAM=15
2	159723874	163245	N	<DEL>	855.57	PASS	SVTYPE=DEL;POS=159723874;SVLEN=-15906;END=159739780;STRANDS=+-:45;IMPRECISE;CIPOS=-50,259;CIEND=-134,50;CIPOS95=-19,19;CIEND95=-13,13;SU=45;PE=45;SR=0;ALG=PROD;AF=0.0004752;NSAMP=8;MSQ=106.83;AN=16834;AC=8;NS=8438;AC_Hom=0;AC_Het=8;AC_Hemi=0;MAF=0.000474046;HWE=1;NFAM=8
2	159724627	271644	N	<DUP>	122.88	PASS	SVTYPE=DUP;POS=159724627;SVLEN=16115;END=159740742;STRANDS=-+:16;IMPRECISE;CIPOS=-117,30;CIEND=-30,286;CIPOS95=-32,30;CIEND95=-30,55;SU=16;PE=16;SR=0;ALG=PROD;AF=0.0001188;NSAMP=2;MSQ=61.01;AN=16834;AC=2;NS=8438;AC_Hom=0;AC_Het=2;AC_Hemi=0;MAF=0.000118511;HWE=1;NFAM=2
2	159725169	271632_2	N	N[2:159704069[	4690.17	LOW	SVTYPE=BND;POS=159704069;STRANDS=-+:546;IMPRECISE;CIPOS=-18,116;CIEND=-166,15;CIPOS95=-2,2;CIEND95=-7,7;MATEID=271632_1;EVENT=271632;SECONDARY;SU=546;PE=546;SR=0;ALG=PROD;AF=0.009742;NSAMP=161;MSQ=28.87;AN=16834;AC=164;NS=8438;AC_Hom=6;AC_Het=158;AC_Hemi=0;MAF=0.00971794;HWE=0.0446159;NFAM=161
2	159725325	163234_2	N	]2:159704325]N	1526.48	LOW	SVTYPE=BND;POS=159704325;STRANDS=+-:192;IMPRECISE;CIPOS=-200,11;CIEND=-15,339;CIPOS95=-12,11;CIEND95=-15,24;MATEID=163234_1;EVENT=163234;SECONDARY;SU=192;PE=192;SR=0;ALG=PROD;AF=0.002317;NSAMP=39;MSQ=38.69;AN=16834;AC=39;NS=8438;AC_Hom=0;AC_Het=39;AC_Hemi=0;MAF=0.00231097;HWE=1;NFAM=39
2	159726044	163246	N	<DEL>	503.28	PASS	SVTYPE=DEL;POS=159726044;SVLEN=-3047;END=159729091;STRANDS=+-:17;CIPOS=-29,28;CIEND=-29,28;CIPOS95=0,0;CIEND95=0,0;SU=17;PE=4;SR=13;ALG=PROD;AF=0.0001782;NSAMP=3;MSQ=167.72;AN=16834;AC=3;NS=8438;AC_Hom=0;AC_Het=3;AC_Hemi=0;MAF=0.000177767;HWE=1;NFAM=3
2	159726128	163235_2	N	]2:159705219]N	3784.65	LOW	SVTYPE=BND;POS=159705219;STRANDS=+-:312;IMPRECISE;CIPOS=-129,24;CIEND=-29,243;CIPOS95=-3,3;CIEND95=-4,4;MATEID=163235_1;EVENT=163235;SECONDARY;SU=312;PE=312;SR=0;ALG=PROD;AF=0.003208;NSAMP=54;MSQ=69.85;AN=16834;AC=54;NS=8438;AC_Hom=0;AC_Het=54;AC_Hemi=0;MAF=0.00319981;HWE=1;NFAM=54
2	159726785	271633_2	N	N[2:159705735[	361.74	LOW	SVTYPE=BND;POS=159705735;STRANDS=-+:28;IMPRECISE;CIPOS=-30,294;CIEND=-320,19;CIPOS95=-24,24;CIEND95=-93,19;MATEID=271633_1;EVENT=271633;SECONDARY;SU=28;PE=28;SR=0;ALG=PROD;AF=0.000594;NSAMP=10;MSQ=35.47;AN=16834;AC=10;NS=8438;AC_Hom=0;AC_Het=10;AC_Hemi=0;MAF=0.000592557;HWE=1;NFAM=10
2	159726925	163237_2	N	]2:159705952]N	375.14	LOW	SVTYPE=BND;POS=159705952;STRANDS=+-:46;IMPRECISE;CIPOS=-410,115;CIEND=-77,535;CIPOS95=-117,115;CIEND95=-77,122;MATEID=163237_1;EVENT=163237;SECONDARY;SU=46;PE=46;SR=0;ALG=SUM;AF=0.0006534;NSAMP=11;MSQ=34.08;AN=16834;AC=11;NS=8438;AC_Hom=0;AC_Het=11;AC_Hemi=0;MAF=0.000651813;HWE=1;NFAM=11
2	159727151	271635_2	N	N[2:159706068[	195.83	LOW	SVTYPE=BND;POS=159706068;STRANDS=-+:24;IMPRECISE;CIPOS=-30,208;CIEND=-140,30;CIPOS95=-17,17;CIEND95=-38,30;MATEID=271635_1;EVENT=271635;SECONDARY;SU=24;PE=24;SR=0;ALG=PROD;AF=0.0001782;NSAMP=3;MSQ=65.03;AN=16834;AC=3;NS=8438;AC_Hom=0;AC_Het=3;AC_Hemi=0;MAF=0.000177767;HWE=1;NFAM=3
2	159727556	163239_2	N	]2:159706606]N	570.93	LOW	SVTYPE=BND;POS=159706606;STRANDS=+-:24;IMPRECISE;CIPOS=-383,244;CIEND=-50,548;CIPOS95=-202,202;CIEND95=-50,280;MATEID=163239_1;EVENT=163239;SECONDARY;SU=24;PE=24;SR=0;ALG=SUM;AF=0.0008317;NSAMP=14;MSQ=40.38;RETAINED;AN=16834;AC=14;NS=8438;AC_Hom=0;AC_Het=14;AC_Hemi=0;MAF=0.00082958;HWE=1;NFAM=13
2	159728251	271638_2	N	N[2:159707249[	577.1	LOW	SVTYPE=BND;POS=159707249;STRANDS=-+:18;IMPRECISE;CIPOS=-41,427;CIEND=-215,30;CIPOS95=-41,95;CIEND95=-60,30;MATEID=271638_1;EVENT=271638;SECONDARY;SU=18;PE=18;SR=0;ALG=PROD;AF=0.002139;NSAMP=36;MSQ=14.91;RETAINED;AN=16834;AC=36;NS=8438;AC_Hom=0;AC_Het=36;AC_Hemi=0;MAF=0.00213321;HWE=1;NFAM=32
2	159729064	163241_2	N	]2:159708088]N	35.76	LOW	SVTYPE=BND;POS=159708088;STRANDS=+-:6;IMPRECISE;CIPOS=-262,10;CIEND=-10,349;CIPOS95=-135,1;CIEND95=-2,89;MATEID=163241_1;EVENT=163241;SECONDARY;SU=6;PE=6;SR=0;ALG=PROD;AF=5.94e-05;NSAMP=1;MSQ=35.75;AN=16834;AC=1;NS=8438;AC_Hom=0;AC_Het=1;AC_Hemi=0;MAF=5.92557e-05;HWE=1;NFAM=1
2	159729213	271639_2	N	N[2:159708081[	735.9	LOW	SVTYPE=BND;POS=159708081;STRANDS=-+:77;IMPRECISE;CIPOS=-22,207;CIEND=-222,15;CIPOS95=-8,8;CIEND95=-38,15;MATEID=271639_1;EVENT=271639;SECONDARY;SU=77;PE=77;SR=0;ALG=PROD;AF=0.001782;NSAMP=30;MSQ=24.09;AN=16834;AC=30;NS=8438;AC_Hom=0;AC_Het=30;AC_Hemi=0;MAF=0.00177767;HWE=1;NFAM=25
2	159730159	163242_2	N	]2:159709208]N	25109.5	LOW	SVTYPE=BND;POS=159709208;STRANDS=+-:2278;IMPRECISE;CIPOS=-134,30;CIEND=-10,106;CIPOS95=-1,1;CIEND95=-1,1;MATEID=163242_1;EVENT=163242;SECONDARY;SU=2278;PE=2278;SR=0;ALG=PROD;AF=0.03071;NSAMP=517;MSQ=47.8;AN=16834;AC=517;NS=8438;AC_Hom=0;AC_Het=519;AC_Hemi=0;MAF=0.0307537;HWE=0.000653023;NFAM=423
2	159730420	271640_2	N	N[2:159709284[	2187.36	LOW	SVTYPE=BND;POS=159709284;STRANDS=-+:148;IMPRECISE;CIPOS=-37,362;CIEND=-129,31;CIPOS95=-19,19;CIEND95=-10,10;MATEID=271640_1;EVENT=271640;SECONDARY;SU=148;PE=148;SR=0;ALG=PROD;AF=0.009029;NSAMP=152;MSQ=12.69;AN=16834;AC=152;NS=8438;AC_Hom=0;AC_Het=152;AC_Hemi=0;MAF=0.00900687;HWE=1;NFAM=118
2	159731954	271641_2	N	N[2:159710889[	44.89	LOW	SVTYPE=BND;POS=159710889;STRANDS=-+:4;IMPRECISE;CIPOS=-10,424;CIEND=-274,10;CIPOS95=-2,141;CIEND95=-132,2;MATEID=271641_1;EVENT=271641;SECONDARY;SU=4;PE=4;SR=0;ALG=PROD;AF=5.94e-05;NSAMP=1;MSQ=44.54;AN=16834;AC=1;NS=8438;AC_Hom=0;AC_Het=1;AC_Hemi=0;MAF=5.92557e-05;HWE=1;NFAM=1
2	159732613	163243_2	N	]2:159711605]N	80.78	LOW	SVTYPE=BND;POS=159711605;STRANDS=+-:6;IMPRECISE;CIPOS=-217,10;CIEND=-10,486;CIPOS95=-102,2;CIEND95=-1,124;MATEID=163243_1;EVENT=163243;SECONDARY;SU=6;PE=6;SR=0;ALG=PROD;AF=5.94e-05;NSAMP=1;MSQ=80.78;AN=16834;AC=1;NS=8438;AC_Hom=0;AC_Het=1;AC_Hemi=0;MAF=5.92557e-05;HWE=1;NFAM=1
2	159732726	271642_2	N	N[2:159711521[	1417.65	LOW	SVTYPE=BND;POS=159711521;STRANDS=-+:169;IMPRECISE;CIPOS=-13,290;CIEND=-117,19;CIPOS95=-11,11;CIEND95=-6,6;MATEID=271642_1;EVENT=271642;SECONDARY;SU=169;PE=169;SR=0;ALG=PROD;AF=0.002079;NSAMP=34;MSQ=41.53;AN=16834;AC=35;NS=8438;AC_Hom=2;AC_Het=33;AC_Hemi=0;MAF=0.00207395;HWE=0.0347126;NFAM=34
2	159739206	271643_2	N	N[2:159723169[	1101.41	LOW	SVTYPE=BND;POS=159723169;STRANDS=-+:78;IMPRECISE;CIPOS=-97,497;CIEND=-479,215;CIPOS95=-97,214;CIEND95=-151,151;MATEID=271643_1;EVENT=271643;SECONDARY;SU=78;PE=78;SR=0;ALG=SUM;AF=0.004277;NSAMP=72;MSQ=13.72;AN=16834;AC=72;NS=8438;AC_Hom=0;AC_Het=72;AC_Hemi=0;MAF=0.00426641;HWE=1;NFAM=71
2	159739412	163244_2	N	]2:159723309]N	617.32	LOW	SVTYPE=BND;POS=159723309;STRANDS=+-:4;IMPRECISE;CIPOS=-384,10;CIEND=-10,628;CIPOS95=-215,1;CIEND95=-1,222;MATEID=163244_1;EVENT=163244;SECONDARY;SU=4;PE=4;SR=0;ALG=PROD;AF=0.0008911;NSAMP=15;MSQ=40.17;AN=16834;AC=15;NS=8438;AC_Hom=0;AC_Het=15;AC_Hemi=0;MAF=0.000888836;HWE=1;NFAM=15
2	159740257	27762_1	N	[12:8594759[N	132496	LOW	SVTYPE=BND;POS=159740257;STRANDS=--:870;IMPRECISE;CIPOS=-205,19;CIEND=-118,11;CIPOS95=-13,13;CIEND95=-3,3;MATEID=27762_2;EVENT=27762;SU=870;PE=870;SR=0;ALG=PROD;AF=0.1903;NSAMP=3204;MSQ=40.86;AN=16834;AC=3204;NS=8438;AC_Hom=0;AC_Het=3214;AC_Hemi=0;MAF=0.190448;HWE=0;NFAM=2809
2	159742159	271634_2	N	N[2:159705316[	168.46	LOW	SVTYPE=BND;POS=159705316;STRANDS=-+:18;IMPRECISE;CIPOS=-30,619;CIEND=-329,30;CIPOS95=-30,294;CIEND95=-217,30;MATEID=271634_1;EVENT=271634;SECONDARY;SU=18;PE=18;SR=0;ALG=SUM;AF=0.0001188;NSAMP=2;MSQ=84;AN=16834;AC=2;NS=8438;AC_Hom=0;AC_Het=2;AC_Hemi=0;MAF=0.000118511;HWE=1;NFAM=2
2	159742364	163236_2	N	]2:159705413]N	128.49	LOW	SVTYPE=BND;POS=159705413;STRANDS=+-:12;IMPRECISE;CIPOS=-135,10;CIEND=-10,270;CIPOS95=-63,2;CIEND95=-2,90;MATEID=163236_1;EVENT=163236;SECONDARY;SU=12;PE=12;SR=0;ALG=PROD;AF=5.94e-05;NSAMP=1;MSQ=128.49;AN=16834;AC=1;NS=8438;AC_Hom=0;AC_Het=1;AC_Hemi=0;MAF=5.92557e-05;HWE=1;NFAM=1
2	159743365	163240_2	N	]2:159706381]N	53.42	LOW	SVTYPE=BND;POS=159706381;STRANDS=+-:16;IMPRECISE;CIPOS=-150,30;CIEND=-30,367;CIPOS95=-34,30;CIEND95=-30,119;MATEID=163240_1;EVENT=163240;SECONDARY;SU=16;PE=16;SR=0;ALG=PROD;AF=0.0001188;NSAMP=2;MSQ=26.05;AN=16834;AC=2;NS=8438;AC_Hom=0;AC_Het=2;AC_Hemi=0;MAF=0.000118511;HWE=1;NFAM=2
2	159753790	163248	N	<DEL>	2547.84	PASS	SVTYPE=DEL;POS=159753790;SVLEN=-1111;END=159754901;STRANDS=+-:105;CIPOS=-5,10;CIEND=-10,7;CIPOS95=0,0;CIEND95=0,0;SU=105;PE=66;SR=39;ALG=PROD;AF=0.000297;NSAMP=5;MSQ=509.57;AN=16834;AC=5;NS=8438;AC_Hom=0;AC_Het=5;AC_Hemi=0;MAF=0.000296279;HWE=1;NFAM=4
2	159766194	163249	N	<DEL>	1252.85	PASS	SVTYPE=DEL;POS=159766194;SVLEN=-110;END=159766304;STRANDS=+-:17;CIPOS=-27,30;CIEND=-29,27;CIPOS95=0,0;CIEND95=0,0;SU=17;PE=8;SR=9;ALG=PROD;AF=0.0001782;NSAMP=3;MSQ=417.62;AN=16834;AC=3;NS=8438;AC_Hom=0;AC_Het=3;AC_Hemi=0;MAF=0.000177767;HWE=1;NFAM=3
2	159783318	36215_1	N	[9:99087795[N	133266	LOW	SVTYPE=BND;POS=159783318;STRANDS=--:973;CIPOS=0,0;CIEND=0,0;CIPOS95=0,0;CIEND95=0,0;MATEID=36215_2;EVENT=36215;SU=973;PE=0;SR=973;ALG=PROD;AF=0.1608;NSAMP=2707;MSQ=48.77;AN=16834;AC=2707;NS=8438;AC_Hom=0;AC_Het=2713;AC_Hemi=0;MAF=0.160761;HWE=0;NFAM=2344
2	159783318	37116_1	N	]X:135073633]N	142702	LOW	SVTYPE=BND;POS=159783318;STRANDS=-+:4;CIPOS=-9,8;CIEND=-9,8;CIPOS95=0,0;CIEND95=0,0;MATEID=37116_2;EVENT=37116;SU=4;PE=0;SR=4;ALG=PROD;AF=0.1808;NSAMP=3038;MSQ=46.58;AN=16834;AC=3043;NS=8438;AC_Hom=10;AC_Het=3040;AC_Hemi=0;MAF=0.18073;HWE=0;NFAM=2660
2	159790101	271645	N	<DUP>	258.43	PASS	SVTYPE=DUP;POS=159790101;SVLEN=9483;END=159799584;STRANDS=-+:14;IMPRECISE;CIPOS=-256,29;CIEND=-30,269;CIPOS95=-46,29;CIEND95=-30,44;SU=14;PE=14;SR=0;ALG=PROD;AF=0.000297;NSAMP=5;MSQ=51.63;AN=16834;AC=5;NS=8438;AC_Hom=0;AC_Het=5;AC_Hemi=0;MAF=0.000296279;HWE=1;NFAM=5
2	159811233	163250	N	<DEL>	1815.99	PASS	SVTYPE=DEL;POS=159811233;SVLEN=-8171;END=159819404;STRANDS=+-:84;CIPOS=-6,7;CIEND=-30,30;CIPOS95=0,0;CIEND95=0,0;SU=84;PE=46;SR=38;ALG=PROD;AF=0.000297;NSAMP=5;MSQ=363.2;AN=16834;AC=5;NS=8438;AC_Hom=0;AC_Het=5;AC_Hemi=0;MAF=0.000296279;HWE=1;NFAM=5
2	159811343	163251_1	N	N[2:159811632[	969.21	LOW	SVTYPE=BND;POS=159811343;STRANDS=+-:78;CIPOS=-7,5;CIEND=-6,5;CIPOS95=0,0;CIEND95=0,0;MATEID=163251_2;EVENT=163251;SU=78;PE=0;SR=78;ALG=PROD;AF=0.002317;NSAMP=39;MSQ=23.9;AN=16834;AC=39;NS=8438;AC_Hom=0;AC_Het=39;AC_Hemi=0;MAF=0.00231097;HWE=1;NFAM=39
2	159811632	163251_2	N	]2:159811343]N	969.21	LOW	SVTYPE=BND;POS=159811343;STRANDS=+-:78;CIPOS=-6,5;CIEND=-7,5;CIPOS95=0,0;CIEND95=0,0;MATEID=163251_1;EVENT=163251;SECONDARY;SU=78;PE=0;SR=78;ALG=PROD;AF=0.002317;NSAMP=39;MSQ=23.9;AN=16834;AC=39;NS=8438;AC_Hom=0;AC_Het=39;AC_Hemi=0;MAF=0.00231097;HWE=1;NFAM=39
2	159827317	163252	N	<DEL>	1055.16	PASS	SVTYPE=DEL;POS=159827317;SVLEN=-2302;END=159829619;STRANDS=+-:45;CIPOS=-22,21;CIEND=-24,21;CIPOS95=0,0;CIEND95=0,0;SU=45;PE=24;SR=21;ALG=PROD;AF=0.0001188;NSAMP=2;MSQ=527.57;AN=16834;AC=2;NS=8438;AC_Hom=0;AC_Het=2;AC_Hemi=0;MAF=0.000118511;HWE=1;NFAM=2
2	159875279	33329_1	N	[5:39787751[N	29.62	LOW	SVTYPE=BND;POS=159875279;STRANDS=--:9;CIPOS=-50,50;CIEND=-50,50;CIPOS95=0,0;CIEND95=0,0;MATEID=33329_2;EVENT=33329;SU=9;PE=5;SR=4;ALG=PROD;AF=5.94e-05;NSAMP=1;MSQ=29.62;AN=16834;AC=1;NS=8438;AC_Hom=0;AC_Het=1;AC_Hemi=0;MAF=5.92557e-05;HWE=1;NFAM=1
2	159935939	163253	N	<DEL>	374.66	PASS	SVTYPE=DEL;POS=159935939;SVLEN=-528;END=159936467;STRANDS=+-:18;CIPOS=-4,3;CIEND=-4,2;CIPOS95=0,0;CIEND95=0,0;SU=18;PE=10;SR=8;ALG=PROD;AF=5.94e-05;NSAMP=1;MSQ=374.66;AN=16834;AC=1;NS=8438;AC_Hom=0;AC_Het=1;AC_Hemi=0;MAF=5.92557e-05;HWE=1;NFAM=1
2	159956933	163254_1	N	N[2:159957179[	492.54	LOW	SVTYPE=BND;POS=159956933;STRANDS=+-:12;CIPOS=-10,10;CIEND=-10,10;CIPOS95=0,0;CIEND95=0,0;MATEID=163254_2;EVENT=163254;SU=12;PE=0;SR=12;ALG=PROD;AF=0.0001188;NSAMP=2;MSQ=242.09;AN=16834;AC=2;NS=8438;AC_Hom=0;AC_Het=2;AC_Hemi=0;MAF=0.000118511;HWE=1;NFAM=2
2	159957179	163254_2	N	]2:159956933]N	492.54	LOW	SVTYPE=BND;POS=159956933;STRANDS=+-:12;CIPOS=-10,10;CIEND=-10,10;CIPOS95=0,0;CIEND95=0,0;MATEID=163254_1;EVENT=163254;SECONDARY;SU=12;PE=0;SR=12;ALG=PROD;AF=0.0001188;NSAMP=2;MSQ=242.09;AN=16834;AC=2;NS=8438;AC_Hom=0;AC_Het=2;AC_Hemi=0;MAF=0.000118511;HWE=1;NFAM=2
2	159959308	271646_1	N	]2:159961524]N	30590.8	LOW	SVTYPE=BND;POS=159959308;STRANDS=-+:37;IMPRECISE;CIPOS=-198,50;CIEND=-30,419;CIPOS95=-23,23;CIEND95=-30,96;MATEID=271646_2;EVENT=271646;SU=37;PE=37;SR=0;ALG=PROD;AF=0.1316;NSAMP=1913;MSQ=15.16;AN=16832;AC=2215;NS=8437;AC_Hom=612;AC_Het=1613;AC_Hemi=0;MAF=0.13186;HWE=1.86373e-43;NFAM=1733
2	159959699	163255_1	N	N[2:159961927[	610.08	LOW	SVTYPE=BND;POS=159959699;STRANDS=+-:21;IMPRECISE;CIPOS=-50,422;CIEND=-228,50;CIPOS95=-50,89;CIEND95=-31,31;MATEID=163255_2;EVENT=163255;SU=21;PE=21;SR=0;ALG=PROD;AF=0.001188;NSAMP=20;MSQ=28.33;AN=16834;AC=20;NS=8438;AC_Hom=0;AC_Het=20;AC_Hemi=0;MAF=0.00118511;HWE=1;NFAM=20
2	159961524	271646_2	N	N[2:159959308[	30590.8	LOW	SVTYPE=BND;POS=159959308;STRANDS=-+:37;IMPRECISE;CIPOS=-30,419;CIEND=-198,50;CIPOS95=-30,96;CIEND95=-23,23;MATEID=271646_1;EVENT=271646;SECONDARY;SU=37;PE=37;SR=0;ALG=PROD;AF=0.1316;NSAMP=1913;MSQ=15.16;AN=16832;AC=2215;NS=8437;AC_Hom=612;AC_Het=1613;AC_Hemi=0;MAF=0.13186;HWE=1.86373e-43;NFAM=1733
2	159961927	163255_2	N	]2:159959699]N	610.08	LOW	SVTYPE=BND;POS=159959699;STRANDS=+-:21;IMPRECISE;CIPOS=-228,50;CIEND=-50,422;CIPOS95=-31,31;CIEND95=-50,89;MATEID=163255_1;EVENT=163255;SECONDARY;SU=21;PE=21;SR=0;ALG=PROD;AF=0.001188;NSAMP=20;MSQ=28.33;AN=16834;AC=20;NS=8438;AC_Hom=0;AC_Het=20;AC_Hemi=0;MAF=0.00118511;HWE=1;NFAM=20
2	159974082	30560_1	N	N[19:1327890[	506512	LOW	SVTYPE=BND;POS=159974082;STRANDS=+-:12439;IMPRECISE;CIPOS=-29,170;CIEND=-66,14;CIPOS95=-5,5;CIEND95=0,0;MATEID=30560_2;EVENT=30560;SU=12439;PE=12439;SR=0;ALG=PROD;AF=0.3815;NSAMP=6422;MSQ=78.49;AN=16834;AC=6422;NS=8438;AC_Hom=0;AC_Het=6440;AC_Hemi=0;MAF=0.381607;HWE=0;NFAM=5620
2	159991349	163256	N	<DEL>	437.59	PASS	SVTYPE=DEL;POS=159991349;SVLEN=-82427;END=160073776;STRANDS=+-:18;CIPOS=-4,3;CIEND=-4,1;CIPOS95=0,0;CIEND95=0,0;SU=18;PE=10;SR=8;ALG=PROD;AF=5.94e-05;NSAMP=1;MSQ=437.59;AN=16834;AC=1;NS=8438;AC_Hom=0;AC_Het=1;AC_Hemi=0;MAF=5.92557e-05;HWE=1;NFAM=1
2	159999618	33254_1	N	N[5:18468745[	743.96	LOW	SVTYPE=BND;POS=159999618;STRANDS=+-:146;CIPOS=-23,26;CIEND=-25,26;CIPOS95=0,0;CIEND95=0,0;MATEID=33254_2;EVENT=33254;SU=146;PE=78;SR=68;ALG=PROD;AF=0.001544;NSAMP=26;MSQ=28.05;AN=16834;AC=26;NS=8438;AC_Hom=0;AC_Het=26;AC_Hemi=0;MAF=0.00154065;HWE=1;NFAM=25
2	160003675	271647	N	<DUP>	1974.66	PASS	SVTYPE=DUP;POS=160003675;SVLEN=687;END=160004362;STRANDS=-+:183;CIPOS=-5,3;CIEND=-23,23;CIPOS95=0,0;CIEND95=0,0;SU=183;PE=96;SR=87;ALG=PROD;AF=0.0006534;NSAMP=8;MSQ=246.01;AN=16834;AC=11;NS=8438;AC_Hom=6;AC_Het=5;AC_Hemi=0;MAF=0.000651813;HWE=1.44199e-09;NFAM=3
2	160067370	163257_1	N	N[2:160067634[	217.69	LOW	SVTYPE=BND;POS=160067370;STRANDS=+-:5;IMPRECISE;CIPOS=-9,10;CIEND=-10,10;CIPOS95=0,1;CIEND95=0,0;MATEID=163257_2;EVENT=163257;SU=5;PE=0;SR=5;ALG=PROD;AF=0.0005346;NSAMP=9;MSQ=21.45;AN=16834;AC=9;NS=8438;AC_Hom=0;AC_Het=9;AC_Hemi=0;MAF=0.000533302;HWE=1;NFAM=9
2	160067634	163257_2	N	]2:160067370]N	217.69	LOW	SVTYPE=BND;POS=160067370;STRANDS=+-:5;IMPRECISE;CIPOS=-10,10;CIEND=-9,10;CIPOS95=0,0;CIEND95=0,1;MATEID=163257_1;EVENT=163257;SECONDARY;SU=5;PE=0;SR=5;ALG=PROD;AF=0.0005346;NSAMP=9;MSQ=21.45;AN=16834;AC=9;NS=8438;AC_Hom=0;AC_Het=9;AC_Hemi=0;MAF=0.000533302;HWE=1;NFAM=9
2	160076880	163258_1	N	N[2:160077133[	401.95	LOW	SVTYPE=BND;POS=160076880;STRANDS=+-:16;CIPOS=-9,8;CIEND=-10,8;CIPOS95=0,0;CIEND95=0,0;MATEID=163258_2;EVENT=163258;SU=16;PE=0;SR=16;ALG=PROD;AF=0.0007722;NSAMP=13;MSQ=28.58;AN=16834;AC=13;NS=8438;AC_Hom=0;AC_Het=13;AC_Hemi=0;MAF=0.000770325;HWE=1;NFAM=13
2	160077133	163258_2	N	]2:160076880]N	401.95	LOW	SVTYPE=BND;POS=160076880;STRANDS=+-:16;CIPOS=-10,8;CIEND=-9,8;CIPOS95=0,0;CIEND95=0,0;MATEID=163258_1;EVENT=163258;SECONDARY;SU=16;PE=0;SR=16;ALG=PROD;AF=0.0007722;NSAMP=13;MSQ=28.58;AN=16834;AC=13;NS=8438;AC_Hom=0;AC_Het=13;AC_Hemi=0;MAF=0.000770325;HWE=1;NFAM=13
2	160084604	271648	N	<DUP>	861	PASS	SVTYPE=DUP;POS=160084604;SVLEN=11618;END=160096222;STRANDS=-+:87;CIPOS=-10,8;CIEND=-8,10;CIPOS95=0,0;CIEND95=0,0;SU=87;PE=50;SR=37;ALG=PROD;AF=0.0003564;NSAMP=4;MSQ=215.17;AN=16834;AC=6;NS=8438;AC_Hom=4;AC_Het=2;AC_Hemi=0;MAF=0.000355534;HWE=1.58037e-07;NFAM=4
2	160089675	163259_1	N	N[2:160090228[	239.17	LOW	SVTYPE=BND;POS=160089675;STRANDS=+-:10;IMPRECISE;CIPOS=-10,299;CIEND=-133,10;CIPOS95=0,81;CIEND95=-58,2;MATEID=163259_2;EVENT=163259;SU=10;PE=10;SR=0;ALG=PROD;AF=0.0002376;NSAMP=4;MSQ=59.38;AN=16834;AC=4;NS=8438;AC_Hom=0;AC_Het=4;AC_Hemi=0;MAF=0.000237023;HWE=1;NFAM=4
2	160090228	163259_2	N	]2:160089675]N	239.17	LOW	SVTYPE=BND;POS=160089675;STRANDS=+-:10;IMPRECISE;CIPOS=-133,10;CIEND=-10,299;CIPOS95=-58,2;CIEND95=0,81;MATEID=163259_1;EVENT=163259;SECONDARY;SU=10;PE=10;SR=0;ALG=PROD;AF=0.0002376;NSAMP=4;MSQ=59.38;AN=16834;AC=4;NS=8438;AC_Hom=0;AC_Het=4;AC_Hemi=0;MAF=0.000237023;HWE=1;NFAM=4
2	160090302	163261_1	N	N[2:160091029[	539.21	LOW	SVTYPE=BND;POS=160090302;STRANDS=+-:12;IMPRECISE;CIPOS=-50,198;CIEND=-264,50;CIPOS95=-29,29;CIEND95=-55,50;MATEID=163261_2;EVENT=163261;SU=12;PE=12;SR=0;ALG=PROD;AF=0.0009505;NSAMP=16;MSQ=32.23;AN=16834;AC=16;NS=8438;AC_Hom=0;AC_Het=16;AC_Hemi=0;MAF=0.000948092;HWE=1;NFAM=15
2	160090305	271649_1	N	]2:160090678]N	2795.03	LOW	SVTYPE=BND;POS=160090305;STRANDS=-+:14;IMPRECISE;CIPOS=-223,39;CIEND=-30,343;CIPOS95=-71,39;CIEND95=-30,58;MATEID=271649_2;EVENT=271649;SU=14;PE=14;SR=0;ALG=PROD;AF=0.009802;NSAMP=165;MSQ=13.61;AN=16834;AC=165;NS=8438;AC_Hom=0;AC_Het=169;AC_Hemi=0;MAF=0.0100142;HWE=1;NFAM=157
2	160090350	163260	N	<DEL>	151898	PASS	SVTYPE=DEL;POS=160090350;SVLEN=-204;END=160090554;STRANDS=+-:329;IMPRECISE;CIPOS=-36,95;CIEND=-71,23;CIPOS95=-6,6;CIEND95=-5,5;SU=329;PE=329;SR=0;ALG=PROD;AF=0.07772;NSAMP=1256;MSQ=120.75;AN=16830;AC=1308;NS=8436;AC_Hom=104;AC_Het=1206;AC_Hemi=0;MAF=0.0776434;HWE=0.819865;NFAM=1042
2	160090678	271649_2	N	N[2:160090305[	2795.03	LOW	SVTYPE=BND;POS=160090305;STRANDS=-+:14;IMPRECISE;CIPOS=-30,343;CIEND=-223,39;CIPOS95=-30,58;CIEND95=-71,39;MATEID=271649_1;EVENT=271649;SECONDARY;SU=14;PE=14;SR=0;ALG=PROD;AF=0.009802;NSAMP=165;MSQ=13.61;AN=16834;AC=165;NS=8438;AC_Hom=0;AC_Het=169;AC_Hemi=0;MAF=0.0100142;HWE=1;NFAM=157
2	160090680	4828_2	N	N[1:241166655[	4322.8	LOW	SVTYPE=BND;POS=160090680;STRANDS=-+:253;IMPRECISE;CIPOS=-488,431;CIEND=-514,55;CIPOS95=-103,103;CIEND95=-157,55;MATEID=4828_1;EVENT=4828;SECONDARY;SU=253;PE=253;SR=0;ALG=SUM;AF=0.003624;NSAMP=61;MSQ=70.37;AN=16834;AC=61;NS=8438;AC_Hom=0;AC_Het=62;AC_Hemi=0;MAF=0.00367386;HWE=1;NFAM=61
2	160090791	4827_2	N	]1:241166782]N	4885.18	LOW	SVTYPE=BND;POS=160090791;STRANDS=+-:212;IMPRECISE;CIPOS=-183,35;CIEND=-9,423;CIPOS95=-8,8;CIEND95=-9,62;MATEID=4827_1;EVENT=4827;SECONDARY;SU=212;PE=212;SR=0;ALG=PROD;AF=0.01081;NSAMP=182;MSQ=25.59;AN=16834;AC=182;NS=8438;AC_Hom=0;AC_Het=182;AC_Hemi=0;MAF=0.0107845;HWE=1;NFAM=175
2	160091029	163261_2	N	]2:160090302]N	539.21	LOW	SVTYPE=BND;POS=160090302;STRANDS=+-:12;IMPRECISE;CIPOS=-264,50;CIEND=-50,198;CIPOS95=-55,50;CIEND95=-29,29;MATEID=163261_1;EVENT=163261;SECONDARY;SU=12;PE=12;SR=0;ALG=PROD;AF=0.0009505;NSAMP=16;MSQ=32.23;AN=16834;AC=16;NS=8438;AC_Hom=0;AC_Het=16;AC_Hemi=0;MAF=0.000948092;HWE=1;NFAM=15
2	160095381	305071_1	N	[2:160100162[N	263921	LOW	SVTYPE=BND;POS=160095381;STRANDS=--:4013;IMPRECISE;CIPOS=-123,2;CIEND=-115,4;CIPOS95=-1,1;CIEND95=-1,1;MATEID=305071_2;EVENT=305071;SU=4013;PE=4013;SR=0;ALG=PROD;AF=0.09623;NSAMP=1620;MSQ=162.82;AN=16834;AC=1620;NS=8438;AC_Hom=0;AC_Het=1621;AC_Hemi=0;MAF=0.0960536;HWE=5.10851e-38;NFAM=1562
2	160095382	305070_1	N	[2:160095813[N	376006	LOW	SVTYPE=BND;POS=160095382;STRANDS=--:29522;CIPOS=0,0;CIEND=0,0;CIPOS95=0,0;CIEND95=0,0;MATEID=305070_2;EVENT=305070;SU=29522;PE=13660;SR=15862;ALG=PROD;AF=0.09564;NSAMP=1610;MSQ=233.43;AN=16834;AC=1610;NS=8438;AC_Hom=0;AC_Het=1611;AC_Hemi=0;MAF=0.095461;HWE=2.18971e-37;NFAM=1556
2	160095805	305072	N	<INV>	698393	LOW	SVTYPE=INV;POS=160095805;SVLEN=2199;END=160098004;STRANDS=++:30463,--:1;CIPOS=0,0;CIEND=0,0;CIPOS95=0,0;CIEND95=0,0;SU=30464;PE=20569;SR=9895;ALG=PROD;AF=0.1051;NSAMP=1770;MSQ=394.29;AN=16834;AC=1770;NS=8438;AC_Hom=0;AC_Het=1771;AC_Hemi=0;MAF=0.104942;HWE=1.4013e-45;NFAM=1706
2	160095813	305070_2	N	[2:160095382[N	376006	LOW	SVTYPE=BND;POS=160095813;STRANDS=--:29522;CIPOS=0,0;CIEND=0,0;CIPOS95=0,0;CIEND95=0,0;MATEID=305070_1;EVENT=305070;SECONDARY;SU=29522;PE=13660;SR=15862;ALG=PROD;AF=0.09564;NSAMP=1610;MSQ=233.43;AN=16834;AC=1610;NS=8438;AC_Hom=0;AC_Het=1611;AC_Hemi=0;MAF=0.095461;HWE=2.18971e-37;NFAM=1556
2	160095988	163262	N	<DEL>	631479	PASS	SVTYPE=DEL;POS=160095988;SVLEN=-4178;END=160100166;STRANDS=+-:31490;CIPOS=0,0;CIEND=0,0;CIPOS95=0,0;CIEND95=0,0;SU=31490;PE=14794;SR=16696;ALG=PROD;AF=0.1047;NSAMP=1762;MSQ=358.16;AN=16834;AC=1762;NS=8438;AC_Hom=0;AC_Het=1763;AC_Hemi=0;MAF=0.104468;HWE=4.2039e-45;NFAM=1699
2	160100162	305071_2	N	[2:160095381[N	263921	LOW	SVTYPE=BND;POS=160100162;STRANDS=--:4013;IMPRECISE;CIPOS=-115,4;CIEND=-123,2;CIPOS95=-1,1;CIEND95=-1,1;MATEID=305071_1;EVENT=305071;SECONDARY;SU=4013;PE=4013;SR=0;ALG=PROD;AF=0.09623;NSAMP=1620;MSQ=162.82;AN=16834;AC=1620;NS=8438;AC_Hom=0;AC_Het=1621;AC_Hemi=0;MAF=0.0960536;HWE=5.10851e-38;NFAM=1562
2	160101140	163263	N	<DEL>	743.3	PASS	SVTYPE=DEL;POS=160101140;SVLEN=-607;END=160101747;STRANDS=+-:34;CIPOS=-23,22;CIEND=-23,21;CIPOS95=0,0;CIEND95=0,0;SU=34;PE=16;SR=18;ALG=PROD;AF=0.0001188;NSAMP=2;MSQ=371.65;AN=16834;AC=2;NS=8438;AC_Hom=0;AC_Het=2;AC_Hemi=0;MAF=0.000118511;HWE=1;NFAM=2
2	160104452	28127_1	N	]12:96495094]N	1521.08	LOW	SVTYPE=BND;POS=160104452;STRANDS=-+:8;IMPRECISE;CIPOS=-269,30;CIEND=-30,453;CIPOS95=-114,30;CIEND95=-30,127;MATEID=28127_2;EVENT=28127;SU=8;PE=8;SR=0;ALG=PROD;AF=0.00339;NSAMP=57;MSQ=21.39;AN=16812;AC=57;NS=8427;AC_Hom=0;AC_Het=57;AC_Hemi=0;MAF=0.00338199;HWE=1;NFAM=57
2	160104455	28126_1	N	N[12:96494987[	4917.58	LOW	SVTYPE=BND;POS=160104455;STRANDS=+-:4;IMPRECISE;CIPOS=-10,380;CIEND=-346,10;CIPOS95=-1,142;CIEND95=-163,1;MATEID=28126_2;EVENT=28126;SU=4;PE=4;SR=0;ALG=PROD;AF=0.01149;NSAMP=188;MSQ=22.69;AN=16706;AC=192;NS=8374;AC_Hom=8;AC_Het=184;AC_Hemi=0;MAF=0.0114641;HWE=0.02378;NFAM=182
2	160118378	30424_1	N	N]18:49042575]	39.96	LOW	SVTYPE=BND;POS=160118378;STRANDS=++:57;CIPOS=-9,8;CIEND=-9,8;CIPOS95=0,0;CIEND95=0,0;MATEID=30424_2;EVENT=30424;SU=57;PE=0;SR=57;ALG=PROD;AF=0.0001188;NSAMP=2;MSQ=15.11;AN=16834;AC=2;NS=8438;AC_Hom=0;AC_Het=2;AC_Hemi=0;MAF=0.000118511;HWE=1;NFAM=2
2	160118380	4829_2	N	N]1:11011822]	6206.82	LOW	SVTYPE=BND;POS=160118380;STRANDS=++:136;CIPOS=-9,8;CIEND=-9,8;CIPOS95=0,0;CIEND95=0,0;MATEID=4829_1;EVENT=4829;SECONDARY;SU=136;PE=0;SR=136;ALG=PROD;AF=0.01461;NSAMP=246;MSQ=23.99;AN=16834;AC=246;NS=8438;AC_Hom=0;AC_Het=246;AC_Hemi=0;MAF=0.0145769;HWE=0.428;NFAM=243
2	160140079	163265	N	<DEL>	919476	PASS	SVTYPE=DEL;POS=160140079;SVLEN=-95;END=160140174;STRANDS=+-:12386;CIPOS=0,0;CIEND=0,0;CIPOS95=0,0;CIEND95=0,0;SU=12386;PE=69;SR=12317;ALG=PROD;AF=0.3245;NSAMP=4447;MSQ=206.2;AN=16834;AC=5463;NS=8438;AC_Hom=2038;AC_Het=3437;AC_Hemi=0;MAF=0.324425;HWE=1.03099e-10;NFAM=3799
2	160140167	163266	N	<DEL>	68.88	PASS	SVTYPE=DEL;POS=160140167;SVLEN=-734;END=160140901;STRANDS=+-:5;IMPRECISE;CIPOS=-10,366;CIEND=-336,10;CIPOS95=-2,86;CIEND95=-78,2;SU=5;PE=5;SR=0;ALG=PROD;AF=5.94e-05;NSAMP=1;MSQ=68.88;AN=16834;AC=1;NS=8438;AC_Hom=0;AC_Het=1;AC_Hemi=0;MAF=5.92557e-05;HWE=1;NFAM=1
2	160148180	31843_1	N	[3:58772433[N	167984	LOW	SVTYPE=BND;POS=160148180;STRANDS=--:9079;CIPOS=-40,6;CIEND=-42,1;CIPOS95=0,0;CIEND95=0,0;MATEID=31843_2;EVENT=31843;SU=9079;PE=9077;SR=2;ALG=PROD;AF=0.05691;NSAMP=958;MSQ=174.36;AN=16834;AC=958;NS=8438;AC_Hom=0;AC_Het=961;AC_Hemi=0;MAF=0.0569448;HWE=5.65103e-13;NFAM=906
2	160148934	31844_1	N	N]3:58772449]	269867	PASS	SVTYPE=BND;POS=160148934;STRANDS=++:22158,--:1;CIPOS=0,0;CIEND=0,0;CIPOS95=0,0;CIEND95=0,0;MATEID=31844_2;EVENT=31844;SU=22159;PE=13113;SR=9046;ALG=PROD;AF=0.05863;NSAMP=987;MSQ=272.09;AN=16834;AC=987;NS=8438;AC_Hom=0;AC_Het=990;AC_Hemi=0;MAF=0.0586632;HWE=6.20282e-14;NFAM=928
2	160149126	163267	N	<DEL:ME:LINE|L1|L1HS>	1.0051e+07	PASS	SVTYPE=MEI;POS=160149126;SVLEN=-2522;END=160151648;STRANDS=+-:328572;CIPOS=0,0;CIEND=0,0;CIPOS95=0,0;CIEND95=0,0;SU=328572;PE=176570;SR=152002;ALG=PROD;AF=0.9704;NSAMP=8398;MSQ=1193.34;AN=16834;AC=16336;NS=8438;AC_Hom=15918;AC_Het=460;AC_Hemi=0;MAF=0.0295094;HWE=0.000132462;NFAM=7376
2	160158976	35801_1	N	N]8:128187587]	1891.48	LOW	SVTYPE=BND;POS=160158976;STRANDS=++:192;CIPOS=-3,3;CIEND=-3,3;CIPOS95=0,0;CIEND95=0,0;MATEID=35801_2;EVENT=35801;SU=192;PE=0;SR=192;ALG=PROD;AF=0.002614;NSAMP=44;MSQ=40.98;AN=16834;AC=44;NS=8438;AC_Hom=0;AC_Het=45;AC_Hemi=0;MAF=0.00266651;HWE=1;NFAM=44
2	160158999	36709_1	N	[X:33543769[N	172274	LOW	SVTYPE=BND;POS=160158999;STRANDS=--:2180;CIPOS=0,0;CIEND=0,0;CIPOS95=0,0;CIEND95=0,0;MATEID=36709_2;EVENT=36709;SU=2180;PE=60;SR=2120;ALG=PROD;AF=0.1321;NSAMP=2163;MSQ=79.17;AN=16834;AC=2224;NS=8438;AC_Hom=122;AC_Het=2108;AC_Hemi=0;MAF=0.13214;HWE=4.1231e-19;NFAM=1732
2	160170373	271650_1	N	]2:160217495]N	632.07	LOW	SVTYPE=BND;POS=160170373;STRANDS=-+:43;IMPRECISE;CIPOS=-223,50;CIEND=-50,244;CIPOS95=-55,50;CIEND95=-13,13;MATEID=271650_2;EVENT=271650;SU=43;PE=43;SR=0;ALG=PROD;AF=0.001782;NSAMP=30;MSQ=19.69;AN=16834;AC=30;NS=8438;AC_Hom=0;AC_Het=30;AC_Hemi=0;MAF=0.00177767;HWE=1;NFAM=30
2	160170551	163268_1	N	N[2:160217578[	711.79	LOW	SVTYPE=BND;POS=160170551;STRANDS=+-:37;IMPRECISE;CIPOS=-25,414;CIEND=-162,50;CIPOS95=-25,84;CIEND95=-18,18;MATEID=163268_2;EVENT=163268;SU=37;PE=37;SR=0;ALG=PROD;AF=0.00101;NSAMP=17;MSQ=41.34;AN=16834;AC=17;NS=8438;AC_Hom=0;AC_Het=17;AC_Hemi=0;MAF=0.00100735;HWE=1;NFAM=17
2	160170740	4830_2	N	N]1:183440012]	434.33	PASS	SVTYPE=BND;POS=160170740;STRANDS=++:21;IMPRECISE;CIPOS=-7,180;CIEND=-10,392;CIPOS95=0,35;CIEND95=0,61;MATEID=4830_1;EVENT=4830;SECONDARY;SU=21;PE=21;SR=0;ALG=PROD;AF=5.94e-05;NSAMP=1;MSQ=434.33;AN=16834;AC=1;NS=8438;AC_Hom=0;AC_Het=1;AC_Hemi=0;MAF=5.92557e-05;HWE=1;NFAM=1
2	160181544	37005_1	N	]X:111085359]N	4867.64	LOW	SVTYPE=BND;POS=160181544;STRANDS=-+:4;IMPRECISE;CIPOS=-50,49;CIEND=-50,50;CIPOS95=-3,3;CIEND95=-3,3;MATEID=37005_2;EVENT=37005;SU=4;PE=3;SR=1;ALG=PROD;AF=0.01277;NSAMP=189;MSQ=25.14;AN=16834;AC=215;NS=8438;AC_Hom=52;AC_Het=163;AC_Hemi=0;MAF=0.01274;HWE=5.1209e-27;NFAM=189
2	160181548	31943_1	N	]3:83102417]N	9879.22	LOW	SVTYPE=BND;POS=160181548;STRANDS=-+:105;CIPOS=-2,2;CIEND=-6,8;CIPOS95=0,0;CIEND95=0,0;MATEID=31943_2;EVENT=31943;SU=105;PE=55;SR=50;ALG=PROD;AF=0.03098;NSAMP=513;MSQ=18.37;AN=16820;AC=521;NS=8431;AC_Hom=16;AC_Het=506;AC_Hemi=0;MAF=0.0309572;HWE=1;NFAM=473
2	160181555	28040_1	N	[12:76150510[N	874.39	LOW	SVTYPE=BND;POS=160181555;STRANDS=--:17,++:4;IMPRECISE;CIPOS=-46,105;CIEND=-46,66;CIPOS95=-46,57;CIEND95=-18,18;MATEID=28040_2;EVENT=28040;SU=21;PE=4;SR=17;ALG=SUM;AF=0.002973;NSAMP=44;MSQ=16.91;AN=16816;AC=50;NS=8429;AC_Hom=12;AC_Het=38;AC_Hemi=0;MAF=0.00296595;HWE=5.31587e-11;NFAM=43
2	160181560	4831_2	N	]1:191445670]N	462.19	LOW	SVTYPE=BND;POS=160181560;STRANDS=+-:4;IMPRECISE;CIPOS=-494,7;CIEND=-10,230;CIPOS95=-158,0;CIEND95=-2,94;MATEID=4831_1;EVENT=4831;SECONDARY;SU=4;PE=4;SR=0;ALG=PROD;AF=0.001426;NSAMP=24;MSQ=17.22;AN=16834;AC=24;NS=8438;AC_Hom=0;AC_Het=24;AC_Hemi=0;MAF=0.00142214;HWE=1;NFAM=24
2	160181568	271651_1	N	]2:161316379]N	126.55	LOW	SVTYPE=BND;POS=160181568;STRANDS=-+:8;CIPOS=-10,10;CIEND=-9,10;CIPOS95=0,0;CIEND95=0,0;MATEID=271651_2;EVENT=271651;SU=8;PE=3;SR=5;ALG=PROD;AF=0.0001188;NSAMP=2;MSQ=48.31;AN=16834;AC=2;NS=8438;AC_Hom=0;AC_Het=2;AC_Hemi=0;MAF=0.000118511;HWE=1;NFAM=2
2	160181571	163269_1	N	N[2:160181633[	74771.5	LOW	SVTYPE=BND;POS=160181571;STRANDS=+-:3925;CIPOS=0,4;CIEND=-2,0;CIPOS95=0,0;CIEND95=0,0;MATEID=163269_2;EVENT=163269;SU=3925;PE=14;SR=3911;ALG=PROD;AF=0.08385;NSAMP=665;MSQ=105.07;AN=12224;AC=1025;NS=6128;AC_Hom=720;AC_Het=305;AC_Hemi=0;MAF=0.0836325;HWE=0;NFAM=641
2	160181618	30507_1	N	N[18:65552106[	660.46	LOW	SVTYPE=BND;POS=160181618;STRANDS=+-:4;CIPOS=-9,8;CIEND=-9,8;CIPOS95=0,0;CIEND95=0,0;MATEID=30507_2;EVENT=30507;SU=4;PE=0;SR=4;ALG=PROD;AF=0.001433;NSAMP=21;MSQ=19.76;AN=16748;AC=24;NS=8395;AC_Hom=6;AC_Het=18;AC_Hemi=0;MAF=0.00142942;HWE=4.2387e-07;NFAM=21
2	160181622	27982_1	N	N[12:61792217[	1789.2	LOW	SVTYPE=BND;POS=160181622;STRANDS=+-:5;CIPOS=-10,10;CIEND=-10,10;CIPOS95=0,0;CIEND95=0,0;MATEID=27982_2;EVENT=27982;SU=5;PE=0;SR=5;ALG=PROD;AF=0.00512;NSAMP=63;MSQ=26.3;AN=16796;AC=86;NS=8419;AC_Hom=46;AC_Het=40;AC_Hemi=0;MAF=0.0051075;HWE=8.40779e-45;NFAM=62
2	160181625	33515_1	N	N]5:90331694]	4272.52	LOW	SVTYPE=BND;POS=160181625;STRANDS=++:4;IMPRECISE;CIPOS=-6,10;CIEND=-6,9;CIPOS95=-1,1;CIEND95=-1,4;MATEID=33515_2;EVENT=33515;SU=4;PE=2;SR=2;ALG=PROD;AF=0.0117;NSAMP=191;MSQ=21.82;AN=16832;AC=197;NS=8437;AC_Hom=12;AC_Het=185;AC_Hemi=0;MAF=0.0116748;HWE=0.000962954;NFAM=180
2	160181626	305073_1	N	N]2:206164310]	3994.4	LOW	SVTYPE=BND;POS=160181626;STRANDS=++:12;CIPOS=-22,29;CIEND=-28,29;CIPOS95=0,0;CIEND95=0,0;MATEID=305073_2;EVENT=305073;SU=12;PE=3;SR=9;ALG=PROD;AF=0.008673;NSAMP=142;MSQ=27.93;AN=16834;AC=146;NS=8438;AC_Hom=8;AC_Het=138;AC_Hemi=0;MAF=0.00865134;HWE=0.00349103;NFAM=123
2	160181628	35935_1	N	N]9:14698735]	148987	LOW	SVTYPE=BND;POS=160181628;STRANDS=++:52,--:10;IMPRECISE;CIPOS=-123,50;CIEND=-65,50;CIPOS95=-73,50;CIEND95=-15,15;MATEID=35935_2;EVENT=35935;SU=62;PE=8;SR=54;ALG=SUM;AF=0.2415;NSAMP=3984;MSQ=36.94;AN=16834;AC=4065;NS=8438;AC_Hom=162;AC_Het=3914;AC_Hemi=0;MAF=0.241526;HWE=0;NFAM=3533
2	160181633	163269_2	N	]2:160181571]N	74771.5	LOW	SVTYPE=BND;POS=160181571;STRANDS=+-:3925;CIPOS=-2,0;CIEND=0,4;CIPOS95=0,0;CIEND95=0,0;MATEID=163269_1;EVENT=163269;SECONDARY;SU=3925;PE=14;SR=3911;ALG=PROD;AF=0.08385;NSAMP=665;MSQ=105.07;AN=12224;AC=1025;NS=6128;AC_Hom=720;AC_Het=305;AC_Hemi=0;MAF=0.0836325;HWE=0;NFAM=641
2	160181644	31942_1	N	N[3:83102384[	5108.11	LOW	SVTYPE=BND;POS=160181644;STRANDS=+-:103;CIPOS=-4,9;CIEND=-9,2;CIPOS95=0,0;CIEND95=0,0;MATEID=31942_2;EVENT=31942;SU=103;PE=65;SR=38;ALG=PROD;AF=0.01297;NSAMP=218;MSQ=21.77;AN=16806;AC=218;NS=8424;AC_Hom=0;AC_Het=218;AC_Hemi=0;MAF=0.0129392;HWE=0.406712;NFAM=212
2	160181649	33206_1	N	N]5:4811492]	257.01	LOW	SVTYPE=BND;POS=160181649;STRANDS=++:4;IMPRECISE;CIPOS=-10,449;CIEND=-10,304;CIPOS95=-1,127;CIEND95=-2,73;MATEID=33206_2;EVENT=33206;SU=4;PE=4;SR=0;ALG=PROD;AF=0.0004163;NSAMP=7;MSQ=25.22;AN=16816;AC=7;NS=8429;AC_Hom=0;AC_Het=7;AC_Hemi=0;MAF=0.000415233;HWE=1;NFAM=7
2	160181652	34451_1	N	N]6:125493707]	700.08	LOW	SVTYPE=BND;POS=160181652;STRANDS=++:4;CIPOS=-9,8;CIEND=-9,8;CIPOS95=0,0;CIEND95=0,0;MATEID=34451_2;EVENT=34451;SU=4;PE=0;SR=4;ALG=PROD;AF=0.002084;NSAMP=33;MSQ=17.93;AN=16798;AC=35;NS=8420;AC_Hom=4;AC_Het=31;AC_Hemi=0;MAF=0.00207838;HWE=0.000543928;NFAM=33
2	160181659	27397_1	N	N[11:25659377[	364.65	LOW	SVTYPE=BND;POS=160181659;STRANDS=+-:30;CIPOS=-28,30;CIEND=-30,30;CIPOS95=0,0;CIEND95=0,0;MATEID=27397_2;EVENT=27397;SU=30;PE=5;SR=25;ALG=PROD;AF=0.00101;NSAMP=17;MSQ=13.8;AN=16826;AC=17;NS=8434;AC_Hom=0;AC_Het=17;AC_Hemi=0;MAF=0.00100783;HWE=1;NFAM=17
2	160205743	163270	N	<DEL>	203.64	PASS	SVTYPE=DEL;POS=160205743;SVLEN=-471;END=160206214;STRANDS=+-:11;CIPOS=-9,10;CIEND=-10,10;CIPOS95=0,0;CIEND95=0,0;SU=11;PE=5;SR=6;ALG=PROD;AF=5.94e-05;NSAMP=1;MSQ=203.64;AN=16834;AC=1;NS=8438;AC_Hom=0;AC_Het=1;AC_Hemi=0;MAF=5.92557e-05;HWE=1;NFAM=1
2	160217495	271650_2	N	N[2:160170373[	632.07	LOW	SVTYPE=BND;POS=160170373;STRANDS=-+:43;IMPRECISE;CIPOS=-50,244;CIEND=-223,50;CIPOS95=-13,13;CIEND95=-55,50;MATEID=271650_1;EVENT=271650;SECONDARY;SU=43;PE=43;SR=0;ALG=PROD;AF=0.001782;NSAMP=30;MSQ=19.69;AN=16834;AC=30;NS=8438;AC_Hom=0;AC_Het=30;AC_Hemi=0;MAF=0.00177767;HWE=1;NFAM=30
2	160217578	163268_2	N	]2:160170551]N	711.79	LOW	SVTYPE=BND;POS=160170551;STRANDS=+-:37;IMPRECISE;CIPOS=-162,50;CIEND=-25,414;CIPOS95=-18,18;CIEND95=-25,84;MATEID=163268_1;EVENT=163268;SECONDARY;SU=37;PE=37;SR=0;ALG=PROD;AF=0.00101;NSAMP=17;MSQ=41.34;AN=16834;AC=17;NS=8438;AC_Hom=0;AC_Het=17;AC_Hemi=0;MAF=0.00100735;HWE=1;NFAM=17
2	160230941	163271_1	N	N[2:160231001[	237.06	LOW	SVTYPE=BND;POS=160230941;STRANDS=+-:9;CIPOS=-4,3;CIEND=-4,3;CIPOS95=0,0;CIEND95=0,0;MATEID=163271_2;EVENT=163271;SU=9;PE=0;SR=9;ALG=PROD;AF=5.94e-05;NSAMP=1;MSQ=236.83;AN=16834;AC=1;NS=8438;AC_Hom=0;AC_Het=1;AC_Hemi=0;MAF=5.92557e-05;HWE=1;NFAM=1
2	160231001	163271_2	N	]2:160230941]N	237.06	LOW	SVTYPE=BND;POS=160230941;STRANDS=+-:9;CIPOS=-4,3;CIEND=-4,3;CIPOS95=0,0;CIEND95=0,0;MATEID=163271_1;EVENT=163271;SECONDARY;SU=9;PE=0;SR=9;ALG=PROD;AF=5.94e-05;NSAMP=1;MSQ=236.83;AN=16834;AC=1;NS=8438;AC_Hom=0;AC_Het=1;AC_Hemi=0;MAF=5.92557e-05;HWE=1;NFAM=1
2	160232060	163272	N	<DEL>	584.56	PASS	SVTYPE=DEL;POS=160232060;SVLEN=-5104;END=160237164;STRANDS=+-:24;CIPOS=-6,10;CIEND=-10,9;CIPOS95=0,0;CIEND95=0,0;SU=24;PE=16;SR=8;ALG=PROD;AF=5.94e-05;NSAMP=1;MSQ=584.56;AN=16834;AC=1;NS=8438;AC_Hom=0;AC_Het=1;AC_Hemi=0;MAF=5.92557e-05;HWE=1;NFAM=1
2	160237287	163273	N	<DEL>	331.82	PASS	SVTYPE=DEL;POS=160237287;SVLEN=-294;END=160237581;STRANDS=+-:9;CIPOS=-7,5;CIEND=-10,10;CIPOS95=0,0;CIEND95=0,0;SU=9;PE=3;SR=6;ALG=PROD;AF=0.0001188;NSAMP=2;MSQ=165.68;AN=16834;AC=2;NS=8438;AC_Hom=0;AC_Het=2;AC_Hemi=0;MAF=0.000118511;HWE=1;NFAM=2
2	160249507	29757_1	N	N]16:64298989]	159.68	LOW	SVTYPE=BND;POS=160249507;STRANDS=++:8;IMPRECISE;CIPOS=-28,400;CIEND=-28,400;CIPOS95=-28,93;CIEND95=-28,93;MATEID=29757_2;EVENT=29757;SU=8;PE=8;SR=0;ALG=PROD;AF=0.0005346;NSAMP=9;MSQ=17.45;AN=16834;AC=9;NS=8438;AC_Hom=0;AC_Het=9;AC_Hemi=0;MAF=0.000533302;HWE=1;NFAM=9
2	160251279	163274	N	<DEL>	410.67	PASS	SVTYPE=DEL;POS=160251279;SVLEN=-9129;END=160260408;STRANDS=+-:19;CIPOS=-8,10;CIEND=-10,10;CIPOS95=0,0;CIEND95=0,0;SU=19;PE=10;SR=9;ALG=PROD;AF=5.94e-05;NSAMP=1;MSQ=410.67;AN=16834;AC=1;NS=8438;AC_Hom=0;AC_Het=1;AC_Hemi=0;MAF=5.92557e-05;HWE=1;NFAM=1
2	160272667	163275_1	N	N[2:160272759[	230.86	LOW	SVTYPE=BND;POS=160272667;STRANDS=+-:10;CIPOS=-4,2;CIEND=-10,10;CIPOS95=0,0;CIEND95=0,0;MATEID=163275_2;EVENT=163275;SU=10;PE=0;SR=10;ALG=PROD;AF=5.94e-05;NSAMP=1;MSQ=230.82;AN=16834;AC=1;NS=8438;AC_Hom=0;AC_Het=1;AC_Hemi=0;MAF=5.92557e-05;HWE=1;NFAM=1
2	160272759	163275_2	N	]2:160272667]N	230.86	LOW	SVTYPE=BND;POS=160272667;STRANDS=+-:10;CIPOS=-10,10;CIEND=-4,2;CIPOS95=0,0;CIEND95=0,0;MATEID=163275_1;EVENT=163275;SECONDARY;SU=10;PE=0;SR=10;ALG=PROD;AF=5.94e-05;NSAMP=1;MSQ=230.82;AN=16834;AC=1;NS=8438;AC_Hom=0;AC_Het=1;AC_Hemi=0;MAF=5.92557e-05;HWE=1;NFAM=1
2	160290763	163276	N	<DEL>	17548.2	PASS	SVTYPE=DEL;POS=160290763;SVLEN=-1126;END=160291889;STRANDS=+-:822;IMPRECISE;CIPOS=-47,195;CIEND=-187,10;CIPOS95=-3,3;CIEND95=-6,6;SU=822;PE=820;SR=2;ALG=PROD;AF=0.005465;NSAMP=91;MSQ=192.83;AN=16834;AC=92;NS=8438;AC_Hom=2;AC_Het=90;AC_Hemi=0;MAF=0.00545153;HWE=0.22073;NFAM=49
2	160292003	305074	N	<INV>	17.79	LOW	SVTYPE=INV;POS=160292003;SVLEN=1119;END=160293122;STRANDS=++:4,--:2;IMPRECISE;CIPOS=-10,113;CIEND=-62,17;CIPOS95=0,98;CIEND95=-51,7;SU=6;PE=6;SR=0;ALG=PROD;AF=5.94e-05;NSAMP=1;MSQ=17.79;AN=16834;AC=1;NS=8438;AC_Hom=0;AC_Het=1;AC_Hemi=0;MAF=5.92557e-05;HWE=1;NFAM=1
2	160319061	4832_2	N	[1:113212611[N	846.77	LOW	SVTYPE=BND;POS=160319061;STRANDS=--:39;IMPRECISE;CIPOS=-148,30;CIEND=-296,13;CIPOS95=-27,27;CIEND95=-45,13;MATEID=4832_1;EVENT=4832;SECONDARY;SU=39;PE=39;SR=0;ALG=PROD;AF=0.0007722;NSAMP=13;MSQ=64.96;AN=16834;AC=13;NS=8438;AC_Hom=0;AC_Het=13;AC_Hemi=0;MAF=0.000770325;HWE=1;NFAM=13
2	160319449	4833_2	N	N]1:113197297]	400.76	LOW	SVTYPE=BND;POS=160319449;STRANDS=++:31;IMPRECISE;CIPOS=-50,305;CIEND=-12,380;CIPOS95=-16,16;CIEND95=-12,52;MATEID=4833_1;EVENT=4833;SECONDARY;SU=31;PE=31;SR=0;ALG=PROD;AF=0.000594;NSAMP=10;MSQ=39.97;AN=16834;AC=10;NS=8438;AC_Hom=0;AC_Het=10;AC_Hemi=0;MAF=0.000592557;HWE=1;NFAM=10
2	160319450	36934_1	N	N[X:87351949[	91.04	LOW	SVTYPE=BND;POS=160319450;STRANDS=+-:13;IMPRECISE;CIPOS=-50,402;CIEND=-320,30;CIPOS95=-50,96;CIEND95=-109,30;MATEID=36934_2;EVENT=36934;SU=13;PE=13;SR=0;ALG=PROD;AF=0.000297;NSAMP=5;MSQ=17.49;AN=16834;AC=5;NS=8438;AC_Hom=0;AC_Het=5;AC_Hemi=0;MAF=0.000296279;HWE=1;NFAM=5
2	160325792	163277	N	<DEL>	224.82	PASS	SVTYPE=DEL;POS=160325792;SVLEN=-113;END=160325905;STRANDS=+-:7;CIPOS=-5,4;CIEND=-5,4;CIPOS95=0,0;CIEND95=0,0;SU=7;PE=0;SR=7;ALG=PROD;AF=5.94e-05;NSAMP=1;MSQ=224.81;AN=16834;AC=1;NS=8438;AC_Hom=0;AC_Het=1;AC_Hemi=0;MAF=5.92557e-05;HWE=1;NFAM=1
2	160352895	34876_1	N	]7:57362395]N	15.02	LOW	SVTYPE=BND;POS=160352895;STRANDS=-+:4;IMPRECISE;CIPOS=-10,8;CIEND=-8,10;CIPOS95=-1,0;CIEND95=-1,1;MATEID=34876_2;EVENT=34876;SU=4;PE=1;SR=3;ALG=PROD;AF=5.94e-05;NSAMP=1;MSQ=14.92;AN=16834;AC=1;NS=8438;AC_Hom=0;AC_Het=1;AC_Hemi=0;MAF=5.92557e-05;HWE=1;NFAM=1
2	160406497	159647_2	N	]2:85659846]N	350.02	LOW	SVTYPE=BND;POS=85659846;STRANDS=+-:36;CIPOS=-6,6;CIEND=-6,5;CIPOS95=0,0;CIEND95=0,0;MATEID=159647_1;EVENT=159647;SECONDARY;SU=36;PE=8;SR=28;ALG=PROD;AF=0.0003564;NSAMP=6;MSQ=57.86;AN=16834;AC=6;NS=8438;AC_Hom=0;AC_Het=6;AC_Hemi=0;MAF=0.000355534;HWE=1;NFAM=6
2	160425981	163279	N	<DEL>	476.48	PASS	SVTYPE=DEL;POS=160425981;SVLEN=-1631;END=160427612;STRANDS=+-:22;CIPOS=-3,2;CIEND=-3,1;CIPOS95=0,0;CIEND95=0,0;SU=22;PE=12;SR=10;ALG=PROD;AF=5.94e-05;NSAMP=1;MSQ=476.48;AN=16834;AC=1;NS=8438;AC_Hom=0;AC_Het=1;AC_Hemi=0;MAF=5.92557e-05;HWE=1;NFAM=1
2	160433169	163280	N	<DEL:ME:SINE|Alu|AluSx3>	2350.95	PASS	SVTYPE=MEI;POS=160433169;SVLEN=-283;END=160433452;STRANDS=+-:170;CIPOS=-4,4;CIEND=-3,4;CIPOS95=0,0;CIEND95=0,0;SU=170;PE=0;SR=170;ALG=PROD;AF=0.006;NSAMP=101;MSQ=22.39;AN=16834;AC=101;NS=8438;AC_Hom=0;AC_Het=101;AC_Hemi=0;MAF=0.00598483;HWE=1;NFAM=101
2	160465677	163281	N	<DEL>	1235	PASS	SVTYPE=DEL;POS=160465677;SVLEN=-2509;END=160468186;STRANDS=+-:46;CIPOS=-6,10;CIEND=-3,0;CIPOS95=0,0;CIEND95=0,0;SU=46;PE=34;SR=12;ALG=PROD;AF=5.94e-05;NSAMP=1;MSQ=1235;AN=16834;AC=1;NS=8438;AC_Hom=0;AC_Het=1;AC_Hemi=0;MAF=5.92557e-05;HWE=1;NFAM=1
2	160481929	163282	N	<DEL>	389.62	PASS	SVTYPE=DEL;POS=160481929;SVLEN=-6796;END=160488725;STRANDS=+-:16;CIPOS=-4,4;CIEND=-5,2;CIPOS95=0,0;CIEND95=0,0;SU=16;PE=9;SR=7;ALG=PROD;AF=5.94e-05;NSAMP=1;MSQ=389.62;AN=16834;AC=1;NS=8438;AC_Hom=0;AC_Het=1;AC_Hemi=0;MAF=5.92557e-05;HWE=1;NFAM=1
2	160487090	34252_1	N	[6:75338220[N	17638.1	LOW	SVTYPE=BND;POS=160487090;STRANDS=--:121;IMPRECISE;CIPOS=-295,11;CIEND=-276,11;CIPOS95=-31,11;CIEND95=-25,11;MATEID=34252_2;EVENT=34252;SU=121;PE=121;SR=0;ALG=PROD;AF=0.02875;NSAMP=484;MSQ=35.88;AN=16834;AC=484;NS=8438;AC_Hom=0;AC_Het=485;AC_Hemi=0;MAF=0.028739;HWE=0.00136454;NFAM=454
2	160487341	34253_1	N	N]6:75338235]	24580.9	LOW	SVTYPE=BND;POS=160487341;STRANDS=++:85;IMPRECISE;CIPOS=-12,408;CIEND=-10,339;CIPOS95=-12,44;CIEND95=-10,21;MATEID=34253_2;EVENT=34253;SU=85;PE=85;SR=0;ALG=PROD;AF=0.02251;NSAMP=379;MSQ=64.4;AN=16834;AC=379;NS=8438;AC_Hom=0;AC_Het=381;AC_Hemi=0;MAF=0.0225764;HWE=0.0232286;NFAM=346
2	160504679	34186_1	N	N]6:57220091]	11604.8	LOW	SVTYPE=BND;POS=160504679;STRANDS=++:110;CIPOS=-5,5;CIEND=-5,5;CIPOS95=0,0;CIEND95=0,0;MATEID=34186_2;EVENT=34186;SU=110;PE=0;SR=110;ALG=PROD;AF=0.02495;NSAMP=420;MSQ=26.75;AN=16834;AC=420;NS=8438;AC_Hom=0;AC_Het=421;AC_Hemi=0;MAF=0.0249467;HWE=0.0108939;NFAM=404
2	160505605	305075_1	N	[2:160505668[N	9.45	LOW	SVTYPE=BND;POS=160505605;STRANDS=--:4;CIPOS=-9,8;CIEND=-9,8;CIPOS95=0,0;CIEND95=0,0;MATEID=305075_2;EVENT=305075;SU=4;PE=0;SR=4;ALG=PROD;AF=5.94e-05;NSAMP=1;MSQ=9.36;AN=16834;AC=1;NS=8438;AC_Hom=0;AC_Het=1;AC_Hemi=0;MAF=5.92557e-05;HWE=1;NFAM=1
2	160505668	305075_2	N	[2:160505605[N	9.45	LOW	SVTYPE=BND;POS=160505668;STRANDS=--:4;CIPOS=-9,8;CIEND=-9,8;CIPOS95=0,0;CIEND95=0,0;MATEID=305075_1;EVENT=305075;SECONDARY;SU=4;PE=0;SR=4;ALG=PROD;AF=5.94e-05;NSAMP=1;MSQ=9.36;AN=16834;AC=1;NS=8438;AC_Hom=0;AC_Het=1;AC_Hemi=0;MAF=5.92557e-05;HWE=1;NFAM=1
2	160520362	32037_1	N	]3:105306214]N	1136.7	LOW	SVTYPE=BND;POS=160520362;STRANDS=-+:4;IMPRECISE;CIPOS=-431,10;CIEND=-10,358;CIPOS95=-156,1;CIEND95=-2,98;MATEID=32037_2;EVENT=32037;SU=4;PE=4;SR=0;ALG=PROD;AF=0.003505;NSAMP=59;MSQ=18.22;AN=16834;AC=59;NS=8438;AC_Hom=0;AC_Het=59;AC_Hemi=0;MAF=0.00349609;HWE=1;NFAM=55
2	160522165	271652_1	N	]2:180255309]N	863.11	LOW	SVTYPE=BND;POS=160522165;STRANDS=-+:27;IMPRECISE;CIPOS=-257,22;CIEND=-14,484;CIPOS95=-48,22;CIEND95=-14,107;MATEID=271652_2;EVENT=271652;SU=27;PE=27;SR=0;ALG=PROD;AF=0.004633;NSAMP=78;MSQ=8.57;AN=16834;AC=78;NS=8438;AC_Hom=0;AC_Het=78;AC_Hemi=0;MAF=0.00462195;HWE=1;NFAM=78
2	160522753	35559_1	N	]8:69671010]N	8625.49	LOW	SVTYPE=BND;POS=160522753;STRANDS=-+:4;CIPOS=-9,8;CIEND=-9,8;CIPOS95=0,0;CIEND95=0,0;MATEID=35559_2;EVENT=35559;SU=4;PE=0;SR=4;ALG=PROD;AF=0.01444;NSAMP=243;MSQ=34.81;AN=16834;AC=243;NS=8438;AC_Hom=0;AC_Het=243;AC_Hemi=0;MAF=0.0143991;HWE=0.423688;NFAM=234
2	160530956	163283	N	<DEL>	725.46	PASS	SVTYPE=DEL;POS=160530956;SVLEN=-36490;END=160567446;STRANDS=+-:32;CIPOS=-2,1;CIEND=-10,10;CIPOS95=0,0;CIEND95=0,0;SU=32;PE=19;SR=13;ALG=PROD;AF=5.94e-05;NSAMP=1;MSQ=725.46;AN=16834;AC=1;NS=8438;AC_Hom=0;AC_Het=1;AC_Hemi=0;MAF=5.92557e-05;HWE=1;NFAM=1
2	160532310	163284_1	N	N[2:160532434[	20.47	LOW	SVTYPE=BND;POS=160532310;STRANDS=+-:4;CIPOS=-9,8;CIEND=-9,8;CIPOS95=0,0;CIEND95=0,0;MATEID=163284_2;EVENT=163284;SU=4;PE=0;SR=4;ALG=PROD;AF=0.0001188;NSAMP=2;MSQ=9.33;AN=16834;AC=2;NS=8438;AC_Hom=0;AC_Het=2;AC_Hemi=0;MAF=0.000118511;HWE=1;NFAM=2
2	160532434	163284_2	N	]2:160532310]N	20.47	LOW	SVTYPE=BND;POS=160532310;STRANDS=+-:4;CIPOS=-9,8;CIEND=-9,8;CIPOS95=0,0;CIEND95=0,0;MATEID=163284_1;EVENT=163284;SECONDARY;SU=4;PE=0;SR=4;ALG=PROD;AF=0.0001188;NSAMP=2;MSQ=9.33;AN=16834;AC=2;NS=8438;AC_Hom=0;AC_Het=2;AC_Hemi=0;MAF=0.000118511;HWE=1;NFAM=2
2	160537276	163285	N	<DEL>	152.8	PASS	SVTYPE=DEL;POS=160537276;SVLEN=-111;END=160537387;STRANDS=+-:8;CIPOS=-10,10;CIEND=-10,10;CIPOS95=0,0;CIEND95=0,0;SU=8;PE=0;SR=8;ALG=PROD;AF=5.94e-05;NSAMP=1;MSQ=152.79;AN=16834;AC=1;NS=8438;AC_Hom=0;AC_Het=1;AC_Hemi=0;MAF=5.92557e-05;HWE=1;NFAM=1
2	160559499	163286_1	N	N[2:160559649[	1187.66	LOW	SVTYPE=BND;POS=160559499;STRANDS=+-:136;CIPOS=-5,4;CIEND=-4,4;CIPOS95=0,0;CIEND95=0,0;MATEID=163286_2;EVENT=163286;SU=136;PE=0;SR=136;ALG=PROD;AF=0.002079;NSAMP=35;MSQ=33.18;AN=16834;AC=35;NS=8438;AC_Hom=0;AC_Het=35;AC_Hemi=0;MAF=0.00207395;HWE=1;NFAM=16
2	160559649	163286_2	N	]2:160559499]N	1187.66	LOW	SVTYPE=BND;POS=160559499;STRANDS=+-:136;CIPOS=-4,4;CIEND=-5,4;CIPOS95=0,0;CIEND95=0,0;MATEID=163286_1;EVENT=163286;SECONDARY;SU=136;PE=0;SR=136;ALG=PROD;AF=0.002079;NSAMP=35;MSQ=33.18;AN=16834;AC=35;NS=8438;AC_Hom=0;AC_Het=35;AC_Hemi=0;MAF=0.00207395;HWE=1;NFAM=16
2	160562596	36732_1	N	]X:37594152]N	1859.88	LOW	SVTYPE=BND;POS=160562596;STRANDS=-+:4;CIPOS=-9,8;CIEND=-9,8;CIPOS95=0,0;CIEND95=0,0;MATEID=36732_2;EVENT=36732;SU=4;PE=0;SR=4;ALG=PROD;AF=0.004515;NSAMP=76;MSQ=22.87;AN=16834;AC=76;NS=8438;AC_Hom=0;AC_Het=76;AC_Hemi=0;MAF=0.00450344;HWE=1;NFAM=74
2	160579345	163287	N	<DEL>	218.67	PASS	SVTYPE=DEL;POS=160579345;SVLEN=-2220;END=160581565;STRANDS=+-:12;CIPOS=-8,6;CIEND=-7,4;CIPOS95=0,0;CIEND95=0,0;SU=12;PE=7;SR=5;ALG=PROD;AF=5.94e-05;NSAMP=1;MSQ=218.67;AN=16834;AC=1;NS=8438;AC_Hom=0;AC_Het=1;AC_Hemi=0;MAF=5.92557e-05;HWE=1;NFAM=1
2	160600486	32922_1	N	]4:137037097]N	3444.31	LOW	SVTYPE=BND;POS=160600486;STRANDS=-+:20;CIPOS=-10,9;CIEND=-10,10;CIPOS95=0,0;CIEND95=0,0;MATEID=32922_2;EVENT=32922;SU=20;PE=12;SR=8;ALG=PROD;AF=0.00594;NSAMP=100;MSQ=33.87;AN=16834;AC=100;NS=8438;AC_Hom=0;AC_Het=100;AC_Hemi=0;MAF=0.00592557;HWE=1;NFAM=97
2	160602692	33154_1	N	[4:185127417[N	263.19	LOW	SVTYPE=BND;POS=160602692;STRANDS=--:17;IMPRECISE;CIPOS=-304,24;CIEND=-196,30;CIPOS95=-76,24;CIEND95=-65,30;MATEID=33154_2;EVENT=33154;SU=17;PE=17;SR=0;ALG=PROD;AF=0.0001188;NSAMP=2;MSQ=131.56;AN=16834;AC=2;NS=8438;AC_Hom=0;AC_Het=2;AC_Hemi=0;MAF=0.000118511;HWE=1;NFAM=2
2	160602705	33156_1	N	N]4:185127653]	122.86	LOW	SVTYPE=BND;POS=160602705;STRANDS=++:13;IMPRECISE;CIPOS=-32,342;CIEND=-44,381;CIPOS95=-32,76;CIEND95=-44,93;MATEID=33156_2;EVENT=33156;SU=13;PE=13;SR=0;ALG=PROD;AF=5.94e-05;NSAMP=1;MSQ=122.86;AN=16834;AC=1;NS=8438;AC_Hom=0;AC_Het=1;AC_Hemi=0;MAF=5.92557e-05;HWE=1;NFAM=1
2	160623016	163289	N	<DEL>	221.96	PASS	SVTYPE=DEL;POS=160623016;SVLEN=-72;END=160623088;STRANDS=+-:9;CIPOS=-4,3;CIEND=-4,3;CIPOS95=0,0;CIEND95=0,0;SU=9;PE=0;SR=9;ALG=PROD;AF=5.94e-05;NSAMP=1;MSQ=221.8;AN=16834;AC=1;NS=8438;AC_Hom=0;AC_Het=1;AC_Hemi=0;MAF=5.92557e-05;HWE=1;NFAM=1
2	160650780	28988_1	N	[14:83902230[N	80.39	LOW	SVTYPE=BND;POS=160650780;STRANDS=--:678;CIPOS=-1,1;CIEND=-1,1;CIPOS95=0,0;CIEND95=0,0;MATEID=28988_2;EVENT=28988;SU=678;PE=0;SR=678;ALG=PROD;AF=0.000297;NSAMP=5;MSQ=10.98;AN=16834;AC=5;NS=8438;AC_Hom=0;AC_Het=5;AC_Hemi=0;MAF=0.000296279;HWE=1;NFAM=5
2	160659269	163290_1	N	N[2:160659570[	13.43	LOW	SVTYPE=BND;POS=160659269;STRANDS=+-:4;CIPOS=-9,8;CIEND=-9,8;CIPOS95=0,0;CIEND95=0,0;MATEID=163290_2;EVENT=163290;SU=4;PE=0;SR=4;ALG=PROD;AF=5.94e-05;NSAMP=1;MSQ=12.05;AN=16834;AC=1;NS=8438;AC_Hom=0;AC_Het=1;AC_Hemi=0;MAF=5.92557e-05;HWE=1;NFAM=1
2	160659570	163290_2	N	]2:160659269]N	13.43	LOW	SVTYPE=BND;POS=160659269;STRANDS=+-:4;CIPOS=-9,8;CIEND=-9,8;CIPOS95=0,0;CIEND95=0,0;MATEID=163290_1;EVENT=163290;SECONDARY;SU=4;PE=0;SR=4;ALG=PROD;AF=5.94e-05;NSAMP=1;MSQ=12.05;AN=16834;AC=1;NS=8438;AC_Hom=0;AC_Het=1;AC_Hemi=0;MAF=5.92557e-05;HWE=1;NFAM=1
2	160667625	163291_1	N	N[2:160667966[	14552.1	PASS	SVTYPE=BND;POS=160667625;STRANDS=+-:319;CIPOS=-3,3;CIEND=-3,2;CIPOS95=0,0;CIEND95=0,0;MATEID=163291_2;EVENT=163291;SU=319;PE=99;SR=220;ALG=PROD;AF=0.002614;NSAMP=44;MSQ=330.73;AN=16834;AC=44;NS=8438;AC_Hom=0;AC_Het=44;AC_Hemi=0;MAF=0.00260725;HWE=1;NFAM=44
2	160667966	163291_2	N	]2:160667625]N	14552.1	PASS	SVTYPE=BND;POS=160667625;STRANDS=+-:319;CIPOS=-3,2;CIEND=-3,3;CIPOS95=0,0;CIEND95=0,0;MATEID=163291_1;EVENT=163291;SECONDARY;SU=319;PE=99;SR=220;ALG=PROD;AF=0.002614;NSAMP=44;MSQ=330.73;AN=16834;AC=44;NS=8438;AC_Hom=0;AC_Het=44;AC_Hemi=0;MAF=0.00260725;HWE=1;NFAM=44
2	160694127	163292	N	<DEL>	215976	PASS	SVTYPE=DEL;POS=160694127;SVLEN=-86;END=160694213;STRANDS=+-:7913;CIPOS=0,0;CIEND=0,0;CIPOS95=0,0;CIEND95=0,0;SU=7913;PE=19;SR=7894;ALG=PROD;AF=0.06267;NSAMP=996;MSQ=216.84;AN=16834;AC=1055;NS=8438;AC_Hom=118;AC_Het=937;AC_Hemi=0;MAF=0.0625148;HWE=9.73056e-06;NFAM=982
2	160698397	163293	N	<DEL>	128.81	PASS	SVTYPE=DEL;POS=160698397;SVLEN=-21105;END=160719502;STRANDS=+-:7;CIPOS=-6,6;CIEND=-7,6;CIPOS95=0,0;CIEND95=0,0;SU=7;PE=2;SR=5;ALG=PROD;AF=5.94e-05;NSAMP=1;MSQ=128.81;AN=16834;AC=1;NS=8438;AC_Hom=0;AC_Het=1;AC_Hemi=0;MAF=5.92557e-05;HWE=1;NFAM=1
2	160725437	163294	N	<DEL>	245.72	PASS	SVTYPE=DEL;POS=160725437;SVLEN=-1343;END=160726780;STRANDS=+-:11;CIPOS=-5,6;CIEND=-7,3;CIPOS95=0,0;CIEND95=0,0;SU=11;PE=6;SR=5;ALG=PROD;AF=5.94e-05;NSAMP=1;MSQ=245.72;AN=16834;AC=1;NS=8438;AC_Hom=0;AC_Het=1;AC_Hemi=0;MAF=5.92557e-05;HWE=1;NFAM=1
2	160733432	163295	N	<DEL>	140.7	PASS	SVTYPE=DEL;POS=160733432;SVLEN=-947;END=160734379;STRANDS=+-:6;IMPRECISE;CIPOS=-10,517;CIEND=-590,10;CIPOS95=-1,137;CIEND95=-187,0;SU=6;PE=6;SR=0;ALG=PROD;AF=5.94e-05;NSAMP=1;MSQ=140.7;AN=16834;AC=1;NS=8438;AC_Hom=0;AC_Het=1;AC_Hemi=0;MAF=5.92557e-05;HWE=1;NFAM=1
2	160761772	163296_1	N	N[2:160761847[	362.67	PASS	SVTYPE=BND;POS=160761772;STRANDS=+-:15;CIPOS=-10,10;CIEND=-10,10;CIPOS95=0,0;CIEND95=0,0;MATEID=163296_2;EVENT=163296;SU=15;PE=0;SR=15;ALG=PROD;AF=5.94e-05;NSAMP=1;MSQ=362.63;AN=16834;AC=1;NS=8438;AC_Hom=0;AC_Het=1;AC_Hemi=0;MAF=5.92557e-05;HWE=1;NFAM=1
2	160761847	163296_2	N	]2:160761772]N	362.67	PASS	SVTYPE=BND;POS=160761772;STRANDS=+-:15;CIPOS=-10,10;CIEND=-10,10;CIPOS95=0,0;CIEND95=0,0;MATEID=163296_1;EVENT=163296;SECONDARY;SU=15;PE=0;SR=15;ALG=PROD;AF=5.94e-05;NSAMP=1;MSQ=362.63;AN=16834;AC=1;NS=8438;AC_Hom=0;AC_Het=1;AC_Hemi=0;MAF=5.92557e-05;HWE=1;NFAM=1
2	160817868	163297	N	<DEL>	1105.75	PASS	SVTYPE=DEL;POS=160817868;SVLEN=-8904;END=160826772;STRANDS=+-:49;CIPOS=-29,30;CIEND=-30,30;CIPOS95=0,0;CIEND95=0,0;SU=49;PE=28;SR=21;ALG=PROD;AF=0.0001782;NSAMP=3;MSQ=368.58;AN=16834;AC=3;NS=8438;AC_Hom=0;AC_Het=3;AC_Hemi=0;MAF=0.000177767;HWE=1;NFAM=2
2	160855863	163298	N	<DEL:ME:SINE|Alu|AluYa5>	9.25006e+06	PASS	SVTYPE=MEI;POS=160855863;SVLEN=-311;END=160856174;STRANDS=+-:191781;CIPOS=0,0;CIEND=0,0;CIPOS95=0,0;CIEND95=0,0;SU=191781;PE=41664;SR=150117;ALG=PROD;AF=0.876;NSAMP=8246;MSQ=1118.51;AN=16834;AC=14746;NS=8438;AC_Hom=13030;AC_Het=1751;AC_Hemi=0;MAF=0.124141;HWE=4.79168e-05;NFAM=7263
2	160914725	163299_1	N	N[2:160914808[	377.69	LOW	SVTYPE=BND;POS=160914725;STRANDS=+-:16;CIPOS=-24,23;CIEND=-24,23;CIPOS95=0,0;CIEND95=0,0;MATEID=163299_2;EVENT=163299;SU=16;PE=0;SR=16;ALG=PROD;AF=0.0001188;NSAMP=2;MSQ=188.84;AN=16834;AC=2;NS=8438;AC_Hom=0;AC_Het=2;AC_Hemi=0;MAF=0.000118511;HWE=1;NFAM=2
2	160914808	163299_2	N	]2:160914725]N	377.69	LOW	SVTYPE=BND;POS=160914725;STRANDS=+-:16;CIPOS=-24,23;CIEND=-24,23;CIPOS95=0,0;CIEND95=0,0;MATEID=163299_1;EVENT=163299;SECONDARY;SU=16;PE=0;SR=16;ALG=PROD;AF=0.0001188;NSAMP=2;MSQ=188.84;AN=16834;AC=2;NS=8438;AC_Hom=0;AC_Het=2;AC_Hemi=0;MAF=0.000118511;HWE=1;NFAM=2
2	160927316	163300_1	N	N[2:160927696[	2436.72	LOW	SVTYPE=BND;POS=160927316;STRANDS=+-:29;CIPOS=-9,8;CIEND=-26,8;CIPOS95=0,0;CIEND95=0,0;MATEID=163300_2;EVENT=163300;SU=29;PE=0;SR=29;ALG=PROD;AF=0.006416;NSAMP=99;MSQ=24.05;AN=16834;AC=108;NS=8438;AC_Hom=18;AC_Het=90;AC_Hemi=0;MAF=0.00639962;HWE=3.50415e-11;NFAM=98
2	160927696	163300_2	N	]2:160927316]N	2436.72	LOW	SVTYPE=BND;POS=160927316;STRANDS=+-:29;CIPOS=-26,8;CIEND=-9,8;CIPOS95=0,0;CIEND95=0,0;MATEID=163300_1;EVENT=163300;SECONDARY;SU=29;PE=0;SR=29;ALG=PROD;AF=0.006416;NSAMP=99;MSQ=24.05;AN=16834;AC=108;NS=8438;AC_Hom=18;AC_Het=90;AC_Hemi=0;MAF=0.00639962;HWE=3.50415e-11;NFAM=98
2	160939402	35894_1	N	N]9:3085491]	1106.52	LOW	SVTYPE=BND;POS=160939402;STRANDS=++:67;CIPOS=-25,25;CIEND=-25,25;CIPOS95=0,0;CIEND95=0,0;MATEID=35894_2;EVENT=35894;SU=67;PE=0;SR=67;ALG=PROD;AF=0.001426;NSAMP=24;MSQ=45.21;AN=16834;AC=24;NS=8438;AC_Hom=0;AC_Het=24;AC_Hemi=0;MAF=0.00142214;HWE=1;NFAM=24
2	160959048	163301_1	N	N[2:160959342[	262.01	LOW	SVTYPE=BND;POS=160959048;STRANDS=+-:8;CIPOS=-10,10;CIEND=-10,10;CIPOS95=0,0;CIEND95=0,0;MATEID=163301_2;EVENT=163301;SU=8;PE=0;SR=8;ALG=PROD;AF=0.0001188;NSAMP=2;MSQ=130.51;AN=16834;AC=2;NS=8438;AC_Hom=0;AC_Het=2;AC_Hemi=0;MAF=0.000118511;HWE=1;NFAM=2
2	160959144	163302	N	<DEL>	491.51	PASS	SVTYPE=DEL;POS=160959144;SVLEN=-2075;END=160961219;STRANDS=+-:21;CIPOS=-9,10;CIEND=-5,10;CIPOS95=0,0;CIEND95=0,0;SU=21;PE=9;SR=12;ALG=PROD;AF=5.94e-05;NSAMP=1;MSQ=491.51;AN=16834;AC=1;NS=8438;AC_Hom=0;AC_Het=1;AC_Hemi=0;MAF=5.92557e-05;HWE=1;NFAM=1
2	160959342	163301_2	N	]2:160959048]N	262.01	LOW	SVTYPE=BND;POS=160959048;STRANDS=+-:8;CIPOS=-10,10;CIEND=-10,10;CIPOS95=0,0;CIEND95=0,0;MATEID=163301_1;EVENT=163301;SECONDARY;SU=8;PE=0;SR=8;ALG=PROD;AF=0.0001188;NSAMP=2;MSQ=130.51;AN=16834;AC=2;NS=8438;AC_Hom=0;AC_Het=2;AC_Hemi=0;MAF=0.000118511;HWE=1;NFAM=2
2	160972355	163303_1	N	N[2:161655199[	56.73	LOW	SVTYPE=BND;POS=160972355;STRANDS=+-:7;IMPRECISE;CIPOS=-10,275;CIEND=-270,10;CIPOS95=-2,75;CIEND95=-140,1;MATEID=163303_2;EVENT=163303;SU=7;PE=7;SR=0;ALG=PROD;AF=5.94e-05;NSAMP=1;MSQ=56.73;AN=16834;AC=1;NS=8438;AC_Hom=0;AC_Het=1;AC_Hemi=0;MAF=5.92557e-05;HWE=1;NFAM=1
2	160976845	163304	N	<DEL>	535341	PASS	SVTYPE=DEL;POS=160976845;SVLEN=-396;END=160977241;STRANDS=+-:958;IMPRECISE;CIPOS=-12,292;CIEND=-161,13;CIPOS95=-10,10;CIEND95=-4,4;SU=958;PE=958;SR=0;ALG=PROD;AF=0.3375;NSAMP=5486;MSQ=97.13;AN=16834;AC=5682;NS=8438;AC_Hom=394;AC_Het=5307;AC_Hemi=0;MAF=0.337817;HWE=0;NFAM=4882
2	160977121	26845_1	N	N[10:68178133[	16973.4	LOW	SVTYPE=BND;POS=160977121;STRANDS=+-:21;IMPRECISE;CIPOS=-17,496;CIEND=-235,30;CIPOS95=-17,107;CIEND95=-72,30;MATEID=26845_2;EVENT=26845;SU=21;PE=21;SR=0;ALG=PROD;AF=0.03185;NSAMP=520;MSQ=31.92;AN=16828;AC=536;NS=8435;AC_Hom=32;AC_Het=506;AC_Hemi=0;MAF=0.0318909;HWE=0.01936;NFAM=503
2	160987594	163305	N	<DEL>	497.52	PASS	SVTYPE=DEL;POS=160987594;SVLEN=-27354;END=161014948;STRANDS=+-:23;CIPOS=-4,3;CIEND=-2,10;CIPOS95=0,0;CIEND95=0,0;SU=23;PE=15;SR=8;ALG=PROD;AF=5.94e-05;NSAMP=1;MSQ=497.52;AN=16834;AC=1;NS=8438;AC_Hom=0;AC_Het=1;AC_Hemi=0;MAF=5.92557e-05;HWE=1;NFAM=1
2	161007411	163306_1	N	N[2:161039888[	80.78	LOW	SVTYPE=BND;POS=161007411;STRANDS=+-:7;IMPRECISE;CIPOS=-10,566;CIEND=-182,10;CIPOS95=-1,129;CIEND95=-77,2;MATEID=163306_2;EVENT=163306;SU=7;PE=7;SR=0;ALG=PROD;AF=5.94e-05;NSAMP=1;MSQ=80.78;AN=16834;AC=1;NS=8438;AC_Hom=0;AC_Het=1;AC_Hemi=0;MAF=5.92557e-05;HWE=1;NFAM=1
2	161009443	163307	N	<DEL>	623.28	PASS	SVTYPE=DEL;POS=161009443;SVLEN=-376;END=161009819;STRANDS=+-:21;IMPRECISE;CIPOS=-10,290;CIEND=-141,10;CIPOS95=0,126;CIEND95=-86,1;SU=21;PE=21;SR=0;ALG=PROD;AF=5.94e-05;NSAMP=1;MSQ=623.26;AN=16834;AC=1;NS=8438;AC_Hom=0;AC_Het=1;AC_Hemi=0;MAF=5.92557e-05;HWE=1;NFAM=1
2	161033810	30639_1	N	]19:12527191]N	43.75	LOW	SVTYPE=BND;POS=161033810;STRANDS=-+:4;IMPRECISE;CIPOS=-413,10;CIEND=-10,361;CIPOS95=-152,1;CIEND95=-1,132;MATEID=30639_2;EVENT=30639;SU=4;PE=4;SR=0;ALG=PROD;AF=0.0001188;NSAMP=2;MSQ=20.93;AN=16834;AC=2;NS=8438;AC_Hom=0;AC_Het=2;AC_Hemi=0;MAF=0.000118511;HWE=1;NFAM=2
2	161039888	163306_2	N	]2:161007411]N	80.78	LOW	SVTYPE=BND;POS=161007411;STRANDS=+-:7;IMPRECISE;CIPOS=-182,10;CIEND=-10,566;CIPOS95=-77,2;CIEND95=-1,129;MATEID=163306_1;EVENT=163306;SECONDARY;SU=7;PE=7;SR=0;ALG=PROD;AF=5.94e-05;NSAMP=1;MSQ=80.78;AN=16834;AC=1;NS=8438;AC_Hom=0;AC_Het=1;AC_Hemi=0;MAF=5.92557e-05;HWE=1;NFAM=1
2	161048196	34466_1	N	[6:129303724[N	113.53	LOW	SVTYPE=BND;POS=161048196;STRANDS=--:12;IMPRECISE;CIPOS=-277,26;CIEND=-240,30;CIPOS95=-98,26;CIEND95=-79,30;MATEID=34466_2;EVENT=34466;SU=12;PE=12;SR=0;ALG=PROD;AF=0.0001782;NSAMP=3;MSQ=37.68;AN=16834;AC=3;NS=8438;AC_Hom=0;AC_Het=3;AC_Hemi=0;MAF=0.000177767;HWE=1;NFAM=3
2	161050806	163308_1	N	N[2:161051445[	6410.76	PASS	SVTYPE=BND;POS=161050806;STRANDS=+-:288;CIPOS=-3,2;CIEND=-3,1;CIPOS95=0,0;CIEND95=0,0;MATEID=163308_2;EVENT=163308;SU=288;PE=166;SR=122;ALG=PROD;AF=0.0008911;NSAMP=15;MSQ=427.38;AN=16834;AC=15;NS=8438;AC_Hom=0;AC_Het=15;AC_Hemi=0;MAF=0.000888836;HWE=1;NFAM=15
2	161051445	163308_2	N	]2:161050806]N	6410.76	PASS	SVTYPE=BND;POS=161050806;STRANDS=+-:288;CIPOS=-3,1;CIEND=-3,2;CIPOS95=0,0;CIEND95=0,0;MATEID=163308_1;EVENT=163308;SECONDARY;SU=288;PE=166;SR=122;ALG=PROD;AF=0.0008911;NSAMP=15;MSQ=427.38;AN=16834;AC=15;NS=8438;AC_Hom=0;AC_Het=15;AC_Hemi=0;MAF=0.000888836;HWE=1;NFAM=15
2	161060274	163309	N	<DEL>	521.37	PASS	SVTYPE=DEL;POS=161060274;SVLEN=-2793;END=161063067;STRANDS=+-:25;CIPOS=-3,2;CIEND=-10,10;CIPOS95=0,0;CIEND95=0,0;SU=25;PE=16;SR=9;ALG=PROD;AF=5.94e-05;NSAMP=1;MSQ=521.37;AN=16834;AC=1;NS=8438;AC_Hom=0;AC_Het=1;AC_Hemi=0;MAF=5.92557e-05;HWE=1;NFAM=1
2	161065407	163310	N	<DEL>	242.72	PASS	SVTYPE=DEL;POS=161065407;SVLEN=-8935;END=161074342;STRANDS=+-:12;CIPOS=-5,4;CIEND=-10,10;CIPOS95=0,0;CIEND95=0,0;SU=12;PE=5;SR=7;ALG=PROD;AF=5.94e-05;NSAMP=1;MSQ=242.72;AN=16834;AC=1;NS=8438;AC_Hom=0;AC_Het=1;AC_Hemi=0;MAF=5.92557e-05;HWE=1;NFAM=1
2	161086584	163311	N	<DEL>	512.48	PASS	SVTYPE=DEL;POS=161086584;SVLEN=-569;END=161087153;STRANDS=+-:20;CIPOS=-7,10;CIEND=-5,2;CIPOS95=0,0;CIEND95=0,0;SU=20;PE=12;SR=8;ALG=PROD;AF=5.94e-05;NSAMP=1;MSQ=512.48;AN=16834;AC=1;NS=8438;AC_Hom=0;AC_Het=1;AC_Hemi=0;MAF=5.92557e-05;HWE=1;NFAM=1
2	161116602	163312_1	N	N[2:161116751[	203.77	LOW	SVTYPE=BND;POS=161116602;STRANDS=+-:5;CIPOS=-10,10;CIEND=-10,10;CIPOS95=0,0;CIEND95=0,0;MATEID=163312_2;EVENT=163312;SU=5;PE=0;SR=5;ALG=PROD;AF=5.94e-05;NSAMP=1;MSQ=203.77;AN=16834;AC=1;NS=8438;AC_Hom=0;AC_Het=1;AC_Hemi=0;MAF=5.92557e-05;HWE=1;NFAM=1
2	161116751	163312_2	N	]2:161116602]N	203.77	LOW	SVTYPE=BND;POS=161116602;STRANDS=+-:5;CIPOS=-10,10;CIEND=-10,10;CIPOS95=0,0;CIEND95=0,0;MATEID=163312_1;EVENT=163312;SECONDARY;SU=5;PE=0;SR=5;ALG=PROD;AF=5.94e-05;NSAMP=1;MSQ=203.77;AN=16834;AC=1;NS=8438;AC_Hom=0;AC_Het=1;AC_Hemi=0;MAF=5.92557e-05;HWE=1;NFAM=1
2	161136292	163313	N	<DEL>	443.6	PASS	SVTYPE=DEL;POS=161136292;SVLEN=-2818;END=161139110;STRANDS=+-:20;CIPOS=-4,2;CIEND=-9,10;CIPOS95=0,0;CIEND95=0,0;SU=20;PE=11;SR=9;ALG=PROD;AF=5.94e-05;NSAMP=1;MSQ=443.6;AN=16834;AC=1;NS=8438;AC_Hom=0;AC_Het=1;AC_Hemi=0;MAF=5.92557e-05;HWE=1;NFAM=1
2	161162315	163315	N	<DEL>	1454.38	PASS	SVTYPE=DEL;POS=161162315;SVLEN=-95;END=161162410;STRANDS=+-:44;CIPOS=-30,30;CIEND=-28,30;CIPOS95=0,0;CIEND95=0,0;SU=44;PE=0;SR=44;ALG=PROD;AF=0.0004158;NSAMP=7;MSQ=207.77;AN=16834;AC=7;NS=8438;AC_Hom=0;AC_Het=7;AC_Hemi=0;MAF=0.00041479;HWE=1;NFAM=7
2	161164358	163316	N	<DEL>	4468.91	PASS	SVTYPE=DEL;POS=161164358;SVLEN=-3019;END=161167377;STRANDS=+-:198;CIPOS=-3,2;CIEND=-4,1;CIPOS95=0,0;CIEND95=0,0;SU=198;PE=101;SR=97;ALG=PROD;AF=0.000594;NSAMP=10;MSQ=446.89;AN=16834;AC=10;NS=8438;AC_Hom=0;AC_Het=10;AC_Hemi=0;MAF=0.000592557;HWE=1;NFAM=10
2	161167724	34476_1	N	[6:131344889[N	1559.42	LOW	SVTYPE=BND;POS=161167724;STRANDS=--:35;CIPOS=-29,28;CIEND=-29,28;CIPOS95=0,0;CIEND95=0,0;MATEID=34476_2;EVENT=34476;SU=35;PE=0;SR=35;ALG=PROD;AF=0.00303;NSAMP=51;MSQ=29.52;AN=16834;AC=51;NS=8438;AC_Hom=0;AC_Het=51;AC_Hemi=0;MAF=0.00302204;HWE=1;NFAM=45
2	161167733	37004_1	N	N[X:109932885[	2142.46	LOW	SVTYPE=BND;POS=161167733;STRANDS=+-:8;IMPRECISE;CIPOS=-50,362;CIEND=-542,46;CIPOS95=-50,70;CIEND95=-142,46;MATEID=37004_2;EVENT=37004;SU=8;PE=8;SR=0;ALG=PROD;AF=0.005049;NSAMP=85;MSQ=23.18;AN=16834;AC=85;NS=8438;AC_Hom=0;AC_Het=85;AC_Hemi=0;MAF=0.00503674;HWE=1;NFAM=84
2	161167744	37003_1	N	]X:109932968]N	39654.8	LOW	SVTYPE=BND;POS=161167744;STRANDS=-+:90;CIPOS=-10,9;CIEND=-7,6;CIPOS95=0,0;CIEND95=0,0;MATEID=37003_2;EVENT=37003;SU=90;PE=51;SR=39;ALG=PROD;AF=0.07794;NSAMP=1266;MSQ=30.58;AN=16834;AC=1312;NS=8438;AC_Hom=92;AC_Het=1226;AC_Hemi=0;MAF=0.0780991;HWE=0.449729;NFAM=1168
2	161181400	163317	N	<DEL>	2227.05	PASS	SVTYPE=DEL;POS=161181400;SVLEN=-4754;END=161186154;STRANDS=+-:102;CIPOS=-4,3;CIEND=-10,8;CIPOS95=0,0;CIEND95=0,0;SU=102;PE=61;SR=41;ALG=PROD;AF=0.0003564;NSAMP=6;MSQ=371.17;AN=16834;AC=6;NS=8438;AC_Hom=0;AC_Het=6;AC_Hemi=0;MAF=0.000355534;HWE=1;NFAM=6
2	161202889	163318_1	N	N[2:161202979[	2203.06	LOW	SVTYPE=BND;POS=161202889;STRANDS=+-:82;CIPOS=-4,3;CIEND=-4,3;CIPOS95=0,0;CIEND95=0,0;MATEID=163318_2;EVENT=163318;SU=82;PE=0;SR=82;ALG=PROD;AF=0.000594;NSAMP=10;MSQ=220.3;AN=16834;AC=10;NS=8438;AC_Hom=0;AC_Het=10;AC_Hemi=0;MAF=0.000592557;HWE=1;NFAM=9
2	161202979	163318_2	N	]2:161202889]N	2203.06	LOW	SVTYPE=BND;POS=161202889;STRANDS=+-:82;CIPOS=-4,3;CIEND=-4,3;CIPOS95=0,0;CIEND95=0,0;MATEID=163318_1;EVENT=163318;SECONDARY;SU=82;PE=0;SR=82;ALG=PROD;AF=0.000594;NSAMP=10;MSQ=220.3;AN=16834;AC=10;NS=8438;AC_Hom=0;AC_Het=10;AC_Hemi=0;MAF=0.000592557;HWE=1;NFAM=9
2	161224429	163319_1	N	N[2:161224491[	2499.6	LOW	SVTYPE=BND;POS=161224429;STRANDS=+-:73;CIPOS=-5,4;CIEND=-5,5;CIPOS95=0,0;CIEND95=0,0;MATEID=163319_2;EVENT=163319;SU=73;PE=0;SR=73;ALG=PROD;AF=0.0008317;NSAMP=14;MSQ=178.54;AN=16834;AC=14;NS=8438;AC_Hom=0;AC_Het=14;AC_Hemi=0;MAF=0.00082958;HWE=1;NFAM=14
2	161224491	163319_2	N	]2:161224429]N	2499.6	LOW	SVTYPE=BND;POS=161224429;STRANDS=+-:73;CIPOS=-5,5;CIEND=-5,4;CIPOS95=0,0;CIEND95=0,0;MATEID=163319_1;EVENT=163319;SECONDARY;SU=73;PE=0;SR=73;ALG=PROD;AF=0.0008317;NSAMP=14;MSQ=178.54;AN=16834;AC=14;NS=8438;AC_Hom=0;AC_Het=14;AC_Hemi=0;MAF=0.00082958;HWE=1;NFAM=14
2	161224917	163320	N	<DEL>	263.69	PASS	SVTYPE=DEL;POS=161224917;SVLEN=-9509;END=161234426;STRANDS=+-:13;CIPOS=-7,6;CIEND=-10,10;CIPOS95=0,0;CIEND95=0,0;SU=13;PE=8;SR=5;ALG=PROD;AF=5.94e-05;NSAMP=1;MSQ=263.69;AN=16834;AC=1;NS=8438;AC_Hom=0;AC_Het=1;AC_Hemi=0;MAF=5.92557e-05;HWE=1;NFAM=1
2	161249140	163321_1	N	N[2:161249310[	268.4	LOW	SVTYPE=BND;POS=161249140;STRANDS=+-:10;CIPOS=-10,10;CIEND=-10,10;CIPOS95=0,0;CIEND95=0,0;MATEID=163321_2;EVENT=163321;SU=10;PE=0;SR=10;ALG=PROD;AF=0.0001782;NSAMP=3;MSQ=88.1;AN=16834;AC=3;NS=8438;AC_Hom=0;AC_Het=3;AC_Hemi=0;MAF=0.000177767;HWE=1;NFAM=3
2	161249310	163321_2	N	]2:161249140]N	268.4	LOW	SVTYPE=BND;POS=161249140;STRANDS=+-:10;CIPOS=-10,10;CIEND=-10,10;CIPOS95=0,0;CIEND95=0,0;MATEID=163321_1;EVENT=163321;SECONDARY;SU=10;PE=0;SR=10;ALG=PROD;AF=0.0001782;NSAMP=3;MSQ=88.1;AN=16834;AC=3;NS=8438;AC_Hom=0;AC_Het=3;AC_Hemi=0;MAF=0.000177767;HWE=1;NFAM=3
2	161250321	163322	N	<DEL>	719.32	PASS	SVTYPE=DEL;POS=161250321;SVLEN=-454;END=161250775;STRANDS=+-:27;CIPOS=-5,5;CIEND=-10,9;CIPOS95=0,0;CIEND95=0,0;SU=27;PE=21;SR=6;ALG=PROD;AF=5.94e-05;NSAMP=1;MSQ=719.32;AN=16834;AC=1;NS=8438;AC_Hom=0;AC_Het=1;AC_Hemi=0;MAF=5.92557e-05;HWE=1;NFAM=1
2	161252145	305076_1	N	N]2:161253368]	6.83	LOW	SVTYPE=BND;POS=161252145;STRANDS=++:4;IMPRECISE;CIPOS=-10,294;CIEND=-10,305;CIPOS95=-3,70;CIEND95=-3,63;MATEID=305076_2;EVENT=305076;SU=4;PE=4;SR=0;ALG=PROD;AF=5.94e-05;NSAMP=1;MSQ=6.83;AN=16834;AC=1;NS=8438;AC_Hom=0;AC_Het=1;AC_Hemi=0;MAF=5.92557e-05;HWE=1;NFAM=1
2	161253368	305076_2	N	N]2:161252145]	6.83	LOW	SVTYPE=BND;POS=161253368;STRANDS=++:4;IMPRECISE;CIPOS=-10,305;CIEND=-10,294;CIPOS95=-3,63;CIEND95=-3,70;MATEID=305076_1;EVENT=305076;SECONDARY;SU=4;PE=4;SR=0;ALG=PROD;AF=5.94e-05;NSAMP=1;MSQ=6.83;AN=16834;AC=1;NS=8438;AC_Hom=0;AC_Het=1;AC_Hemi=0;MAF=5.92557e-05;HWE=1;NFAM=1
2	161256119	271653	N	<DUP>	113.54	PASS	SVTYPE=DUP;POS=161256119;SVLEN=1381532;END=162637651;STRANDS=-+:12;CIPOS=-9,4;CIEND=-6,7;CIPOS95=0,0;CIEND95=0,0;SU=12;PE=8;SR=4;ALG=PROD;AF=5.94e-05;NSAMP=1;MSQ=112.99;AN=16834;AC=1;NS=8438;AC_Hom=0;AC_Het=1;AC_Hemi=0;MAF=5.92557e-05;HWE=1;NFAM=1
2	161282728	305078_1	N	[2:228292895[N	3770.7	LOW	SVTYPE=BND;POS=161282728;STRANDS=--:62;IMPRECISE;CIPOS=-202,38;CIEND=-124,12;CIPOS95=-24,24;CIEND95=-8,8;MATEID=305078_2;EVENT=305078;SU=62;PE=62;SR=0;ALG=PROD;AF=0.00897;NSAMP=151;MSQ=23.7;AN=16834;AC=151;NS=8438;AC_Hom=0;AC_Het=151;AC_Hemi=0;MAF=0.00894762;HWE=1;NFAM=146
2	161282729	32572_1	N	]4:40984250]N	3554.17	LOW	SVTYPE=BND;POS=161282729;STRANDS=-+:62;IMPRECISE;CIPOS=-335,45;CIEND=-51,275;CIPOS95=-88,45;CIEND95=-27,27;MATEID=32572_2;EVENT=32572;SU=62;PE=62;SR=0;ALG=PROD;AF=0.01051;NSAMP=177;MSQ=18.46;AN=16834;AC=177;NS=8438;AC_Hom=0;AC_Het=177;AC_Hemi=0;MAF=0.0104883;HWE=1;NFAM=175
2	161282740	29709_1	N	]16:55482507]N	965.55	LOW	SVTYPE=BND;POS=161282740;STRANDS=-+:18;IMPRECISE;CIPOS=-30,18;CIEND=-30,29;CIPOS95=-8,8;CIEND95=-3,3;MATEID=29709_2;EVENT=29709;SU=18;PE=17;SR=1;ALG=PROD;AF=0.002079;NSAMP=35;MSQ=25.92;AN=16834;AC=35;NS=8438;AC_Hom=0;AC_Het=35;AC_Hemi=0;MAF=0.00207395;HWE=1;NFAM=35
2	161282788	27781_1	N	[12:13076790[N	79.78	LOW	SVTYPE=BND;POS=161282788;STRANDS=--:4;IMPRECISE;CIPOS=-302,50;CIEND=-445,50;CIPOS95=-134,50;CIEND95=-157,50;MATEID=27781_2;EVENT=27781;SU=4;PE=4;SR=0;ALG=PROD;AF=0.0002376;NSAMP=4;MSQ=18.3;AN=16834;AC=4;NS=8438;AC_Hom=0;AC_Het=4;AC_Hemi=0;MAF=0.000237023;HWE=1;NFAM=4
2	161282842	33346_1	N	N[5:43063382[	1863.55	LOW	SVTYPE=BND;POS=161282842;STRANDS=+-:229;CIPOS=-3,4;CIEND=-7,5;CIPOS95=0,0;CIEND95=0,0;MATEID=33346_2;EVENT=33346;SU=229;PE=126;SR=103;ALG=PROD;AF=0.002554;NSAMP=43;MSQ=42.81;AN=16834;AC=43;NS=8438;AC_Hom=0;AC_Het=43;AC_Hemi=0;MAF=0.002548;HWE=1;NFAM=43
2	161282847	29710_1	N	N[16:55482530[	254.19	LOW	SVTYPE=BND;POS=161282847;STRANDS=+-:5;IMPRECISE;CIPOS=-50,412;CIEND=-160,50;CIPOS95=-50,145;CIEND95=-48,48;MATEID=29710_2;EVENT=29710;SU=5;PE=5;SR=0;ALG=PROD;AF=0.0005346;NSAMP=9;MSQ=26.43;AN=16834;AC=9;NS=8438;AC_Hom=0;AC_Het=9;AC_Hemi=0;MAF=0.000533302;HWE=1;NFAM=9
2	161282851	32577_1	N	N[4:40984429[	444.93	LOW	SVTYPE=BND;POS=161282851;STRANDS=+-:52;IMPRECISE;CIPOS=-33,364;CIEND=-198,50;CIPOS95=-33,87;CIEND95=-24,24;MATEID=32577_2;EVENT=32577;SU=52;PE=52;SR=0;ALG=PROD;AF=0.0007722;NSAMP=13;MSQ=32.57;AN=16834;AC=13;NS=8438;AC_Hom=0;AC_Het=13;AC_Hemi=0;MAF=0.000770325;HWE=1;NFAM=13
2	161282858	4835_2	N	N[1:110196914[	69.8	LOW	SVTYPE=BND;POS=161282858;STRANDS=-+:5;IMPRECISE;CIPOS=-30,559;CIEND=-276,30;CIPOS95=-30,187;CIEND95=-130,30;MATEID=4835_1;EVENT=4835;SECONDARY;SU=5;PE=5;SR=0;ALG=PROD;AF=0.0001188;NSAMP=2;MSQ=32.74;AN=16834;AC=2;NS=8438;AC_Hom=0;AC_Het=2;AC_Hemi=0;MAF=0.000118511;HWE=1;NFAM=2
2	161282861	305077	N	<INV>	9513.18	LOW	SVTYPE=INV;POS=161282861;SVLEN=67010037;END=228292898;STRANDS=++:191,--:60;IMPRECISE;CIPOS=-449,635;CIEND=-596,571;CIPOS95=-210,210;CIEND95=-125,125;SU=251;PE=251;SR=0;ALG=SUM;AF=0.01705;NSAMP=287;MSQ=32.22;AN=16834;AC=287;NS=8438;AC_Hom=0;AC_Het=288;AC_Hemi=0;MAF=0.0170657;HWE=0.181435;NFAM=274
2	161282862	28536_1	N	N[13:79161380[	48.9	LOW	SVTYPE=BND;POS=161282862;STRANDS=+-:12;IMPRECISE;CIPOS=-50,565;CIEND=-288,50;CIPOS95=-50,132;CIEND95=-68,50;MATEID=28536_2;EVENT=28536;SU=12;PE=12;SR=0;ALG=PROD;AF=0.0002376;NSAMP=4;MSQ=11.91;AN=16834;AC=4;NS=8438;AC_Hom=0;AC_Het=4;AC_Hemi=0;MAF=0.000237023;HWE=1;NFAM=4
2	161282866	33358_1	N	[5:50406957[N	15.05	LOW	SVTYPE=BND;POS=161282866;STRANDS=--:4;IMPRECISE;CIPOS=-286,10;CIEND=-504,10;CIPOS95=-139,2;CIEND95=-191,1;MATEID=33358_2;EVENT=33358;SU=4;PE=4;SR=0;ALG=PROD;AF=5.94e-05;NSAMP=1;MSQ=14.98;AN=16834;AC=1;NS=8438;AC_Hom=0;AC_Het=1;AC_Hemi=0;MAF=5.92557e-05;HWE=1;NFAM=1
2	161282876	4834_2	N	N]1:221693813]	6267.26	LOW	SVTYPE=BND;POS=161282876;STRANDS=++:22;IMPRECISE;CIPOS=-50,669;CIEND=-74,553;CIPOS95=-50,176;CIEND95=-74,128;MATEID=4834_1;EVENT=4834;SECONDARY;SU=22;PE=22;SR=0;ALG=SUM;AF=0.01242;NSAMP=209;MSQ=29.26;AN=16834;AC=209;NS=8438;AC_Hom=0;AC_Het=209;AC_Hemi=0;MAF=0.0123845;HWE=0.641595;NFAM=208
2	161285272	163323_1	N	N[2:161285334[	122.86	LOW	SVTYPE=BND;POS=161285272;STRANDS=+-:6;CIPOS=-7,5;CIEND=-8,10;CIPOS95=0,0;CIEND95=0,0;MATEID=163323_2;EVENT=163323;SU=6;PE=0;SR=6;ALG=PROD;AF=5.94e-05;NSAMP=1;MSQ=122.8;AN=16834;AC=1;NS=8438;AC_Hom=0;AC_Het=1;AC_Hemi=0;MAF=5.92557e-05;HWE=1;NFAM=1
2	161285334	163323_2	N	]2:161285272]N	122.86	LOW	SVTYPE=BND;POS=161285272;STRANDS=+-:6;CIPOS=-8,10;CIEND=-7,5;CIPOS95=0,0;CIEND95=0,0;MATEID=163323_1;EVENT=163323;SECONDARY;SU=6;PE=0;SR=6;ALG=PROD;AF=5.94e-05;NSAMP=1;MSQ=122.8;AN=16834;AC=1;NS=8438;AC_Hom=0;AC_Het=1;AC_Hemi=0;MAF=5.92557e-05;HWE=1;NFAM=1
2	161288078	163324_1	N	N[2:161289410[	14681.4	PASS	SVTYPE=BND;POS=161288078;STRANDS=+-:678;CIPOS=-2,1;CIEND=-2,1;CIPOS95=0,0;CIEND95=0,0;MATEID=163324_2;EVENT=163324;SU=678;PE=367;SR=311;ALG=PROD;AF=0.002436;NSAMP=41;MSQ=339.95;AN=16834;AC=41;NS=8438;AC_Hom=0;AC_Het=42;AC_Hemi=0;MAF=0.00248874;HWE=1;NFAM=41
2	161289410	163324_2	N	]2:161288078]N	14681.4	PASS	SVTYPE=BND;POS=161288078;STRANDS=+-:678;CIPOS=-2,1;CIEND=-2,1;CIPOS95=0,0;CIEND95=0,0;MATEID=163324_1;EVENT=163324;SECONDARY;SU=678;PE=367;SR=311;ALG=PROD;AF=0.002436;NSAMP=41;MSQ=339.95;AN=16834;AC=41;NS=8438;AC_Hom=0;AC_Het=42;AC_Hemi=0;MAF=0.00248874;HWE=1;NFAM=41
2	161316379	271651_2	N	N[2:160181568[	126.55	LOW	SVTYPE=BND;POS=160181568;STRANDS=-+:8;CIPOS=-9,10;CIEND=-10,10;CIPOS95=0,0;CIEND95=0,0;MATEID=271651_1;EVENT=271651;SECONDARY;SU=8;PE=3;SR=5;ALG=PROD;AF=0.0001188;NSAMP=2;MSQ=48.31;AN=16834;AC=2;NS=8438;AC_Hom=0;AC_Het=2;AC_Hemi=0;MAF=0.000118511;HWE=1;NFAM=2
2	161321235	163325	N	<DEL>	266.77	PASS	SVTYPE=DEL;POS=161321235;SVLEN=-103;END=161321338;STRANDS=+-:9;CIPOS=-4,3;CIEND=-4,3;CIPOS95=0,0;CIEND95=0,0;SU=9;PE=0;SR=9;ALG=PROD;AF=5.94e-05;NSAMP=1;MSQ=266.76;AN=16834;AC=1;NS=8438;AC_Hom=0;AC_Het=1;AC_Hemi=0;MAF=5.92557e-05;HWE=1;NFAM=1
2	161328228	29188_1	N	N]15:46769122]	28.97	LOW	SVTYPE=BND;POS=161328228;STRANDS=++:4;CIPOS=-9,8;CIEND=-9,8;CIPOS95=0,0;CIEND95=0,0;MATEID=29188_2;EVENT=29188;SU=4;PE=0;SR=4;ALG=PROD;AF=0.0001188;NSAMP=2;MSQ=5.76;AN=16834;AC=2;NS=8438;AC_Hom=0;AC_Het=2;AC_Hemi=0;MAF=0.000118511;HWE=1;NFAM=2
2	161363557	163326	N	<DEL>	71.7	PASS	SVTYPE=DEL;POS=161363557;SVLEN=-3115;END=161366672;STRANDS=+-:6;IMPRECISE;CIPOS=-10,291;CIEND=-181,10;CIPOS95=-2,60;CIEND95=-81,2;SU=6;PE=6;SR=0;ALG=PROD;AF=5.94e-05;NSAMP=1;MSQ=71.7;AN=16834;AC=1;NS=8438;AC_Hom=0;AC_Het=1;AC_Hemi=0;MAF=5.92557e-05;HWE=1;NFAM=1
2	161392192	28174_1	N	[12:109493176[N	11088.3	LOW	SVTYPE=BND;POS=161392192;STRANDS=--:303;IMPRECISE;CIPOS=-343,11;CIEND=-106,50;CIPOS95=-46,11;CIEND95=-8,8;MATEID=28174_2;EVENT=28174;SU=303;PE=303;SR=0;ALG=PROD;AF=0.01949;NSAMP=328;MSQ=33.02;AN=16832;AC=328;NS=8437;AC_Hom=0;AC_Het=330;AC_Hemi=0;MAF=0.0195567;HWE=0.0799064;NFAM=298
2	161392194	29461_1	N	[15:101503000[N	9832.5	LOW	SVTYPE=BND;POS=161392194;STRANDS=--:118;IMPRECISE;CIPOS=-432,10;CIEND=-111,50;CIPOS95=-62,10;CIEND95=-6,6;MATEID=29461_2;EVENT=29461;SU=118;PE=118;SR=0;ALG=PROD;AF=0.01848;NSAMP=311;MSQ=30.46;AN=16832;AC=311;NS=8437;AC_Hom=0;AC_Het=312;AC_Hemi=0;MAF=0.01849;HWE=0.121652;NFAM=282
2	161392196	29695_1	N	[16:51120160[N	2830.13	LOW	SVTYPE=BND;POS=161392196;STRANDS=--:15;IMPRECISE;CIPOS=-467,31;CIEND=-192,30;CIPOS95=-114,31;CIEND95=-46,30;MATEID=29695_2;EVENT=29695;SU=15;PE=15;SR=0;ALG=PROD;AF=0.007614;NSAMP=117;MSQ=21.81;AN=16812;AC=128;NS=8427;AC_Hom=22;AC_Het=107;AC_Hemi=0;MAF=0.00765397;HWE=1.17546e-12;NFAM=113
2	161392197	271654_1	N	]2:182239239]N	8481.71	LOW	SVTYPE=BND;POS=161392197;STRANDS=-+:4;IMPRECISE;CIPOS=-557,6;CIEND=-10,508;CIPOS95=-203,0;CIEND95=-1,170;MATEID=271654_2;EVENT=271654;SU=4;PE=4;SR=0;ALG=PROD;AF=0.04348;NSAMP=730;MSQ=9.59;AN=16834;AC=732;NS=8438;AC_Hom=4;AC_Het=730;AC_Hemi=0;MAF=0.0434937;HWE=1.84604e-05;NFAM=685
2	161392197	29224_1	N	[15:51148269[N	2505.37	LOW	SVTYPE=BND;POS=161392197;STRANDS=--:4;IMPRECISE;CIPOS=-532,7;CIEND=-237,10;CIPOS95=-186,0;CIEND95=-105,2;MATEID=29224_2;EVENT=29224;SU=4;PE=4;SR=0;ALG=PROD;AF=0.008438;NSAMP=130;MSQ=17.45;AN=16828;AC=142;NS=8435;AC_Hom=24;AC_Het=118;AC_Hemi=0;MAF=0.00841731;HWE=3.80567e-13;NFAM=128
2	161392199	32486_1	N	]4:16741231]N	1869.37	LOW	SVTYPE=BND;POS=161392199;STRANDS=-+:10;IMPRECISE;CIPOS=-389,50;CIEND=-50,407;CIPOS95=-152,50;CIEND95=-50,63;MATEID=32486_2;EVENT=32486;SU=10;PE=10;SR=0;ALG=PROD;AF=0.004236;NSAMP=70;MSQ=23.4;AN=16762;AC=71;NS=8402;AC_Hom=2;AC_Het=69;AC_Hemi=0;MAF=0.00422518;HWE=0.138004;NFAM=69
2	161392200	305079_1	N	[2:164517397[N	949.83	LOW	SVTYPE=BND;POS=161392200;STRANDS=--:13;IMPRECISE;CIPOS=-451,30;CIEND=-223,32;CIPOS95=-117,30;CIEND95=-37,32;MATEID=305079_2;EVENT=305079;SU=13;PE=13;SR=0;ALG=PROD;AF=0.001962;NSAMP=26;MSQ=27.76;AN=16820;AC=33;NS=8431;AC_Hom=14;AC_Het=19;AC_Hemi=0;MAF=0.00195706;HWE=2.83785e-16;NFAM=26
2	161392201	29047_1	N	[14:96774626[N	567.83	LOW	SVTYPE=BND;POS=161392201;STRANDS=--:4;IMPRECISE;CIPOS=-530,7;CIEND=-213,10;CIPOS95=-185,1;CIEND95=-90,2;MATEID=29047_2;EVENT=29047;SU=4;PE=4;SR=0;ALG=PROD;AF=0.001189;NSAMP=19;MSQ=20.48;AN=16824;AC=20;NS=8433;AC_Hom=2;AC_Het=18;AC_Hemi=0;MAF=0.00118582;HWE=0.0112149;NFAM=19
2	161392201	4836_2	N	]1:211782413]N	555.34	LOW	SVTYPE=BND;POS=161392201;STRANDS=+-:13;IMPRECISE;CIPOS=-467,30;CIEND=-50,324;CIPOS95=-134,30;CIEND95=-43,43;MATEID=4836_1;EVENT=4836;SECONDARY;SU=13;PE=13;SR=0;ALG=PROD;AF=0.001248;NSAMP=19;MSQ=22.8;AN=16826;AC=21;NS=8434;AC_Hom=4;AC_Het=17;AC_Hemi=0;MAF=0.00124496;HWE=6.27806e-05;NFAM=19
2	161392202	35079_1	N	[7:104070982[N	85.06	LOW	SVTYPE=BND;POS=161392202;STRANDS=--:4;IMPRECISE;CIPOS=-577,48;CIEND=-293,50;CIPOS95=-190,48;CIEND95=-115,50;MATEID=35079_2;EVENT=35079;SU=4;PE=4;SR=0;ALG=PROD;AF=0.0003565;NSAMP=6;MSQ=10.86;AN=16832;AC=6;NS=8437;AC_Hom=0;AC_Het=6;AC_Hemi=0;MAF=0.000355577;HWE=1;NFAM=6
2	161392205	29781_1	N	]16:68779378]N	383.74	LOW	SVTYPE=BND;POS=161392205;STRANDS=-+:5;IMPRECISE;CIPOS=-521,50;CIEND=-50,472;CIPOS95=-167,50;CIEND95=-50,141;MATEID=29781_2;EVENT=29781;SU=5;PE=5;SR=0;ALG=PROD;AF=0.0007722;NSAMP=13;MSQ=29.2;AN=16834;AC=13;NS=8438;AC_Hom=0;AC_Het=13;AC_Hemi=0;MAF=0.000770325;HWE=1;NFAM=13
2	161392207	4837_2	N	[1:45408138[N	282.79	LOW	SVTYPE=BND;POS=161392207;STRANDS=--:4;IMPRECISE;CIPOS=-545,27;CIEND=-405,30;CIPOS95=-187,27;CIEND95=-144,30;MATEID=4837_1;EVENT=4837;SECONDARY;SU=4;PE=4;SR=0;ALG=PROD;AF=0.0007128;NSAMP=12;MSQ=21.19;AN=16834;AC=12;NS=8438;AC_Hom=0;AC_Het=12;AC_Hemi=0;MAF=0.000711069;HWE=1;NFAM=12
2	161392208	159720_2	N	]2:87132213]N	244.97	LOW	SVTYPE=BND;POS=87132213;STRANDS=+-:4;IMPRECISE;CIPOS=-571,10;CIEND=-10,445;CIPOS95=-196,1;CIEND95=-2,138;MATEID=159720_1;EVENT=159720;SECONDARY;SU=4;PE=4;SR=0;ALG=PROD;AF=0.0009505;NSAMP=16;MSQ=13.04;AN=16834;AC=16;NS=8438;AC_Hom=0;AC_Het=16;AC_Hemi=0;MAF=0.000948092;HWE=1;NFAM=16
2	161392212	163327_1	N	N[2:161392353[	664438	LOW	SVTYPE=BND;POS=161392212;STRANDS=+-:524;CIPOS=-2,2;CIEND=-2,3;CIPOS95=0,0;CIEND95=0,0;MATEID=163327_2;EVENT=163327;SU=524;PE=18;SR=506;ALG=PROD;AF=0.3874;NSAMP=4748;MSQ=139.26;AN=16720;AC=6478;NS=8381;AC_Hom=3474;AC_Het=3025;AC_Hemi=0;MAF=0.387722;HWE=0;NFAM=4326
2	161392219	33258_1	N	]5:20242759]N	1829.65	LOW	SVTYPE=BND;POS=161392219;STRANDS=-+:4;IMPRECISE;CIPOS=-371,10;CIEND=-10,242;CIPOS95=-137,1;CIEND95=-2,77;MATEID=33258_2;EVENT=33258;SU=4;PE=4;SR=0;ALG=PROD;AF=0.00594;NSAMP=100;MSQ=17.17;AN=16834;AC=100;NS=8438;AC_Hom=0;AC_Het=100;AC_Hemi=0;MAF=0.00592557;HWE=1;NFAM=99
2	161392222	29425_1	N	]15:94933333]N	788.37	LOW	SVTYPE=BND;POS=161392222;STRANDS=-+:8;IMPRECISE;CIPOS=-373,30;CIEND=-30,279;CIPOS95=-151,30;CIEND95=-30,39;MATEID=29425_2;EVENT=29425;SU=8;PE=8;SR=0;ALG=PROD;AF=0.002614;NSAMP=42;MSQ=17.65;AN=16834;AC=44;NS=8438;AC_Hom=4;AC_Het=40;AC_Hemi=0;MAF=0.00260725;HWE=0.0013869;NFAM=42
2	161392222	304063_2	N	[2:77034575[N	584.86	LOW	SVTYPE=BND;POS=161392222;STRANDS=--:5;IMPRECISE;CIPOS=-488,10;CIEND=-257,9;CIPOS95=-167,1;CIEND95=-71,2;MATEID=304063_1;EVENT=304063;SECONDARY;SU=5;PE=5;SR=0;ALG=PROD;AF=0.001485;NSAMP=25;MSQ=21.61;AN=16834;AC=25;NS=8438;AC_Hom=0;AC_Het=25;AC_Hemi=0;MAF=0.00148139;HWE=1;NFAM=25
2	161392223	28610_1	N	[13:95082030[N	2249.67	LOW	SVTYPE=BND;POS=161392223;STRANDS=--:66;IMPRECISE;CIPOS=-420,14;CIEND=-149,50;CIPOS95=-75,14;CIEND95=-8,8;MATEID=28610_2;EVENT=28610;SU=66;PE=66;SR=0;ALG=PROD;AF=0.006416;NSAMP=105;MSQ=20.11;AN=16834;AC=108;NS=8438;AC_Hom=6;AC_Het=103;AC_Hemi=0;MAF=0.00645888;HWE=0.00501003;NFAM=105
2	161392223	34382_1	N	[6:113359221[N	3012.91	LOW	SVTYPE=BND;POS=161392223;STRANDS=--:12;IMPRECISE;CIPOS=-411,30;CIEND=-286,30;CIPOS95=-124,30;CIEND95=-68,30;MATEID=34382_2;EVENT=34382;SU=12;PE=12;SR=0;ALG=PROD;AF=0.007689;NSAMP=119;MSQ=21.93;AN=16778;AC=129;NS=8410;AC_Hom=20;AC_Het=109;AC_Hemi=0;MAF=0.00766944;HWE=3.73701e-11;NFAM=117
2	161392223	35209_1	N	]7:139130516]N	496.21	LOW	SVTYPE=BND;POS=161392223;STRANDS=-+:4;IMPRECISE;CIPOS=-455,7;CIEND=-10,321;CIPOS95=-157,1;CIEND95=-2,94;MATEID=35209_2;EVENT=35209;SU=4;PE=4;SR=0;ALG=PROD;AF=0.001247;NSAMP=21;MSQ=21.42;AN=16834;AC=21;NS=8438;AC_Hom=0;AC_Het=21;AC_Hemi=0;MAF=0.00124437;HWE=1;NFAM=20
2	161392223	35705_1	N	[8:106342891[N	143.42	LOW	SVTYPE=BND;POS=161392223;STRANDS=--:4;IMPRECISE;CIPOS=-588,10;CIEND=-261,10;CIPOS95=-203,1;CIEND95=-121,2;MATEID=35705_2;EVENT=35705;SU=4;PE=4;SR=0;ALG=PROD;AF=0.000594;NSAMP=10;MSQ=12.45;AN=16834;AC=10;NS=8438;AC_Hom=0;AC_Het=10;AC_Hemi=0;MAF=0.000592557;HWE=1;NFAM=10
2	161392224	303619_2	N	[2:25523583[N	2400.04	LOW	SVTYPE=BND;POS=161392224;STRANDS=--:12;IMPRECISE;CIPOS=-492,30;CIEND=-245,33;CIPOS95=-120,30;CIEND95=-57,33;MATEID=303619_1;EVENT=303619;SECONDARY;SU=12;PE=12;SR=0;ALG=PROD;AF=0.006254;NSAMP=105;MSQ=20.19;AN=16788;AC=105;NS=8415;AC_Hom=0;AC_Het=105;AC_Hemi=0;MAF=0.00623886;HWE=1;NFAM=105
2	161392224	33082_1	N	]4:173077734]N	698.22	LOW	SVTYPE=BND;POS=161392224;STRANDS=-+:4;IMPRECISE;CIPOS=-309,10;CIEND=-10,292;CIPOS95=-164,1;CIEND95=-2,76;MATEID=33082_2;EVENT=33082;SU=4;PE=4;SR=0;ALG=PROD;AF=0.002495;NSAMP=42;MSQ=15.18;AN=16834;AC=42;NS=8438;AC_Hom=0;AC_Het=42;AC_Hemi=0;MAF=0.00248874;HWE=1;NFAM=42
2	161392224	34080_1	N	[6:34651267[N	505.13	LOW	SVTYPE=BND;POS=161392224;STRANDS=--:4;IMPRECISE;CIPOS=-551,30;CIEND=-326,30;CIPOS95=-185,30;CIEND95=-156,30;MATEID=34080_2;EVENT=34080;SU=4;PE=4;SR=0;ALG=PROD;AF=0.002079;NSAMP=35;MSQ=13.25;AN=16834;AC=35;NS=8438;AC_Hom=0;AC_Het=35;AC_Hemi=0;MAF=0.00207395;HWE=1;NFAM=35
2	161392224	35790_1	N	[8:125614420[N	596.88	LOW	SVTYPE=BND;POS=161392224;STRANDS=--:18;IMPRECISE;CIPOS=-454,30;CIEND=-204,30;CIPOS95=-115,30;CIEND95=-43,30;MATEID=35790_2;EVENT=35790;SU=18;PE=18;SR=0;ALG=PROD;AF=0.001307;NSAMP=22;MSQ=25.54;AN=16834;AC=22;NS=8438;AC_Hom=0;AC_Het=22;AC_Hemi=0;MAF=0.00130363;HWE=1;NFAM=22
2	161392224	36932_1	N	[X:86972053[N	2071.91	LOW	SVTYPE=BND;POS=161392224;STRANDS=--:4;IMPRECISE;CIPOS=-492,7;CIEND=-255,10;CIPOS95=-166,0;CIEND95=-122,2;MATEID=36932_2;EVENT=36932;SU=4;PE=4;SR=0;ALG=PROD;AF=0.006544;NSAMP=104;MSQ=17.63;AN=16810;AC=110;NS=8426;AC_Hom=12;AC_Het=99;AC_Hemi=0;MAF=0.00658676;HWE=1.40037e-06;NFAM=104
2	161392225	36670_1	N	[X:22430769[N	1672.48	LOW	SVTYPE=BND;POS=161392225;STRANDS=--:4;IMPRECISE;CIPOS=-496,28;CIEND=-163,30;CIPOS95=-167,28;CIEND95=-55,30;MATEID=36670_2;EVENT=36670;SU=4;PE=4;SR=0;ALG=PROD;AF=0.005763;NSAMP=95;MSQ=16.18;AN=16832;AC=97;NS=8437;AC_Hom=4;AC_Het=93;AC_Hemi=0;MAF=0.00574849;HWE=0.0308703;NFAM=94
2	161392226	34930_1	N	]7:67195630]N	3488.22	LOW	SVTYPE=BND;POS=161392226;STRANDS=-+:113;IMPRECISE;CIPOS=-5,5;CIEND=-8,6;CIPOS95=-1,1;CIEND95=-1,1;MATEID=34930_2;EVENT=34930;SU=113;PE=82;SR=31;ALG=PROD;AF=0.008673;NSAMP=146;MSQ=22.61;AN=16834;AC=146;NS=8438;AC_Hom=0;AC_Het=146;AC_Hemi=0;MAF=0.00865134;HWE=1;NFAM=143
2	161392227	27056_1	N	[10:47147914[N	138.86	LOW	SVTYPE=BND;POS=161392227;STRANDS=--:4;IMPRECISE;CIPOS=-550,10;CIEND=-222,10;CIPOS95=-195,0;CIEND95=-94,2;MATEID=27056_2;EVENT=27056;SU=4;PE=4;SR=0;ALG=PROD;AF=0.000594;NSAMP=10;MSQ=12.22;AN=16834;AC=10;NS=8438;AC_Hom=0;AC_Het=10;AC_Hemi=0;MAF=0.000592557;HWE=1;NFAM=10
2	161392229	30440_1	N	[18:52517569[N	774.78	LOW	SVTYPE=BND;POS=161392229;STRANDS=--:57;CIPOS=-10,42;CIEND=-10,9;CIPOS95=0,0;CIEND95=0,0;MATEID=30440_2;EVENT=30440;SU=57;PE=35;SR=22;ALG=PROD;AF=0.001663;NSAMP=28;MSQ=26.61;AN=16834;AC=28;NS=8438;AC_Hom=0;AC_Het=28;AC_Hemi=0;MAF=0.00165916;HWE=1;NFAM=27
2	161392229	305080_1	N	[2:203851595[N	3359.02	LOW	SVTYPE=BND;POS=161392229;STRANDS=--:165;CIPOS=-7,3;CIEND=-6,7;CIPOS95=0,0;CIEND95=0,0;MATEID=305080_2;EVENT=305080;SU=165;PE=87;SR=78;ALG=PROD;AF=0.007426;NSAMP=125;MSQ=25.95;AN=16832;AC=125;NS=8437;AC_Hom=0;AC_Het=126;AC_Hemi=0;MAF=0.00746711;HWE=1;NFAM=117
2	161392230	36929_1	N	[X:86483697[N	568.67	LOW	SVTYPE=BND;POS=161392230;STRANDS=--:4;IMPRECISE;CIPOS=-353,10;CIEND=-257,10;CIPOS95=-166,1;CIEND95=-138,1;MATEID=36929_2;EVENT=36929;SU=4;PE=4;SR=0;ALG=PROD;AF=0.001604;NSAMP=27;MSQ=18.85;AN=16834;AC=27;NS=8438;AC_Hom=0;AC_Het=27;AC_Hemi=0;MAF=0.00159991;HWE=1;NFAM=27
2	161392232	27054_1	N	[10:45368237[N	375.09	LOW	SVTYPE=BND;POS=161392232;STRANDS=--:12;IMPRECISE;CIPOS=-503,28;CIEND=-186,30;CIPOS95=-125,28;CIEND95=-38,30;MATEID=27054_2;EVENT=27054;SU=12;PE=12;SR=0;ALG=PROD;AF=0.0008911;NSAMP=15;MSQ=22.68;AN=16834;AC=15;NS=8438;AC_Hom=0;AC_Het=15;AC_Hemi=0;MAF=0.000888836;HWE=1;NFAM=15
2	161392233	34444_1	N	[6:123622911[N	329.63	LOW	SVTYPE=BND;POS=161392233;STRANDS=--:4;IMPRECISE;CIPOS=-569,10;CIEND=-278,10;CIPOS95=-191,0;CIEND95=-134,2;MATEID=34444_2;EVENT=34444;SU=4;PE=4;SR=0;ALG=PROD;AF=0.0008317;NSAMP=14;MSQ=22;AN=16834;AC=14;NS=8438;AC_Hom=0;AC_Het=14;AC_Hemi=0;MAF=0.00082958;HWE=1;NFAM=14
2	161392236	30231_1	N	[17:79928199[N	396.47	LOW	SVTYPE=BND;POS=161392236;STRANDS=--:4;IMPRECISE;CIPOS=-629,10;CIEND=-282,10;CIPOS95=-207,0;CIEND95=-129,2;MATEID=30231_2;EVENT=30231;SU=4;PE=4;SR=0;ALG=PROD;AF=0.001069;NSAMP=18;MSQ=20.28;AN=16834;AC=18;NS=8438;AC_Hom=0;AC_Het=18;AC_Hemi=0;MAF=0.0010666;HWE=1;NFAM=18
2	161392247	33538_1	N	]5:96515861]N	1817.36	LOW	SVTYPE=BND;POS=161392247;STRANDS=-+:4;IMPRECISE;CIPOS=-10,8;CIEND=-10,10;CIPOS95=-1,0;CIEND95=-1,1;MATEID=33538_2;EVENT=33538;SU=4;PE=2;SR=2;ALG=PROD;AF=0.00499;NSAMP=84;MSQ=20.31;AN=16834;AC=84;NS=8438;AC_Hom=0;AC_Het=84;AC_Hemi=0;MAF=0.00497748;HWE=1;NFAM=82
2	161392251	28506_1	N	[13:70354850[N	1348.44	LOW	SVTYPE=BND;POS=161392251;STRANDS=--:109;CIPOS=-6,29;CIEND=-10,9;CIPOS95=0,0;CIEND95=0,0;MATEID=28506_2;EVENT=28506;SU=109;PE=75;SR=34;ALG=PROD;AF=0.003327;NSAMP=56;MSQ=23.13;AN=16834;AC=56;NS=8438;AC_Hom=0;AC_Het=56;AC_Hemi=0;MAF=0.00331832;HWE=1;NFAM=55
2	161392253	36227_1	N	]9:103158912]N	377.76	LOW	SVTYPE=BND;POS=161392253;STRANDS=-+:4;IMPRECISE;CIPOS=-688,7;CIEND=-10,502;CIPOS95=-242,1;CIEND95=-2,142;MATEID=36227_2;EVENT=36227;SU=4;PE=4;SR=0;ALG=PROD;AF=0.001248;NSAMP=21;MSQ=14.66;AN=16832;AC=21;NS=8437;AC_Hom=0;AC_Het=21;AC_Hemi=0;MAF=0.00124452;HWE=1;NFAM=21
2	161392254	37049_1	N	[X:120904522[N	208.74	LOW	SVTYPE=BND;POS=161392254;STRANDS=--:8;IMPRECISE;CIPOS=-29,30;CIEND=-30,29;CIPOS95=-1,1;CIEND95=0,0;MATEID=37049_2;EVENT=37049;SU=8;PE=3;SR=5;ALG=PROD;AF=0.0005346;NSAMP=9;MSQ=21.92;AN=16834;AC=9;NS=8438;AC_Hom=0;AC_Het=9;AC_Hemi=0;MAF=0.000533302;HWE=1;NFAM=9
2	161392255	33394_1	N	]5:57908255]N	17.75	LOW	SVTYPE=BND;POS=161392255;STRANDS=-+:4;IMPRECISE;CIPOS=-597,10;CIEND=-10,527;CIPOS95=-202,0;CIEND95=-1,172;MATEID=33394_2;EVENT=33394;SU=4;PE=4;SR=0;ALG=PROD;AF=5.94e-05;NSAMP=1;MSQ=14.85;AN=16834;AC=1;NS=8438;AC_Hom=0;AC_Het=1;AC_Hemi=0;MAF=5.92557e-05;HWE=1;NFAM=1
2	161392272	36977_1	N	]X:101886979]N	357.55	LOW	SVTYPE=BND;POS=161392272;STRANDS=-+:7;IMPRECISE;CIPOS=-10,4;CIEND=-10,9;CIPOS95=-1,0;CIEND95=-1,1;MATEID=36977_2;EVENT=36977;SU=7;PE=4;SR=3;ALG=PROD;AF=0.0008317;NSAMP=14;MSQ=23.99;AN=16834;AC=14;NS=8438;AC_Hom=0;AC_Het=14;AC_Hemi=0;MAF=0.00082958;HWE=1;NFAM=14
2	161392274	29333_1	N	]15:74817390]N	578.77	LOW	SVTYPE=BND;POS=161392274;STRANDS=-+:4;IMPRECISE;CIPOS=-370,30;CIEND=-30,278;CIPOS95=-151,30;CIEND95=-30,85;MATEID=29333_2;EVENT=29333;SU=4;PE=4;SR=0;ALG=PROD;AF=0.001663;NSAMP=28;MSQ=16.68;AN=16832;AC=28;NS=8437;AC_Hom=0;AC_Het=28;AC_Hemi=0;MAF=0.00165936;HWE=1;NFAM=28
2	161392309	4838_2	N	N[1:211782428[	80904.4	LOW	SVTYPE=BND;POS=161392309;STRANDS=-+:9;CIPOS=-28,30;CIEND=-30,29;CIPOS95=0,0;CIEND95=0,0;MATEID=4838_1;EVENT=4838;SECONDARY;SU=9;PE=2;SR=7;ALG=PROD;AF=0.1378;NSAMP=2310;MSQ=34.5;AN=16834;AC=2319;NS=8438;AC_Hom=18;AC_Het=2302;AC_Hemi=0;MAF=0.137473;HWE=0;NFAM=2072
2	161392321	305081_1	N	N]2:203851630]	750.11	LOW	SVTYPE=BND;POS=161392321;STRANDS=++:49;IMPRECISE;CIPOS=-5,11;CIEND=-13,8;CIPOS95=-1,1;CIEND95=0,0;MATEID=305081_2;EVENT=305081;SU=49;PE=29;SR=20;ALG=PROD;AF=0.001782;NSAMP=30;MSQ=21.72;AN=16834;AC=30;NS=8438;AC_Hom=0;AC_Het=31;AC_Hemi=0;MAF=0.00183693;HWE=1;NFAM=30
2	161392328	34383_1	N	N]6:113359204]	67120.7	LOW	SVTYPE=BND;POS=161392328;STRANDS=++:4;IMPRECISE;CIPOS=-48,50;CIEND=-50,49;CIPOS95=-1,1;CIEND95=-1,1;MATEID=34383_2;EVENT=34383;SU=4;PE=1;SR=3;ALG=PROD;AF=0.17;NSAMP=2685;MSQ=24.55;AN=16828;AC=2861;NS=8435;AC_Hom=352;AC_Het=2517;AC_Hemi=0;MAF=0.170065;HWE=7.65933e-08;NFAM=2477
2	161392332	29462_1	N	N]15:101503026]	125812	LOW	SVTYPE=BND;POS=161392332;STRANDS=++:63;CIPOS=-43,14;CIEND=-11,47;CIPOS95=0,0;CIEND95=0,0;MATEID=29462_2;EVENT=29462;SU=63;PE=32;SR=31;ALG=PROD;AF=0.2168;NSAMP=3502;MSQ=35.51;AN=16834;AC=3650;NS=8438;AC_Hom=300;AC_Het=3361;AC_Hemi=0;MAF=0.216935;HWE=0;NFAM=3047
2	161392336	27303_1	N	N]11:115741762]	46678.9	LOW	SVTYPE=BND;POS=161392336;STRANDS=++:26;CIPOS=-45,47;CIEND=-47,47;CIPOS95=0,0;CIEND95=0,0;MATEID=27303_2;EVENT=27303;SU=26;PE=11;SR=15;ALG=PROD;AF=0.07473;NSAMP=1195;MSQ=38.74;AN=16834;AC=1258;NS=8438;AC_Hom=126;AC_Het=1134;AC_Hemi=0;MAF=0.0746622;HWE=0.014399;NFAM=1157
2	161392336	303620_2	N	N]2:25523535]	524.5	LOW	SVTYPE=BND;POS=161392336;STRANDS=++:7;IMPRECISE;CIPOS=-6,437;CIEND=-10,375;CIPOS95=-1,164;CIEND95=-2,111;MATEID=303620_1;EVENT=303620;SECONDARY;SU=7;PE=7;SR=0;ALG=PROD;AF=0.001188;NSAMP=20;MSQ=23.47;AN=16834;AC=20;NS=8438;AC_Hom=0;AC_Het=20;AC_Hemi=0;MAF=0.00118511;HWE=1;NFAM=20
2	161392336	36944_1	N	N[X:89739849[	341.74	LOW	SVTYPE=BND;POS=161392336;STRANDS=+-:16;IMPRECISE;CIPOS=-30,444;CIEND=-215,30;CIPOS95=-30,131;CIEND95=-70,30;MATEID=36944_2;EVENT=36944;SU=16;PE=16;SR=0;ALG=PROD;AF=0.001247;NSAMP=21;MSQ=15.13;AN=16834;AC=21;NS=8438;AC_Hom=0;AC_Het=21;AC_Hemi=0;MAF=0.00124437;HWE=1;NFAM=21
2	161392343	26711_1	N	N]10:45368174]	291.61	LOW	SVTYPE=BND;POS=161392343;STRANDS=++:13;IMPRECISE;CIPOS=-30,445;CIEND=-30,356;CIPOS95=-30,120;CIEND95=-30,56;MATEID=26711_2;EVENT=26711;SU=13;PE=13;SR=0;ALG=PROD;AF=0.0008911;NSAMP=15;MSQ=18.73;AN=16834;AC=15;NS=8438;AC_Hom=0;AC_Het=15;AC_Hemi=0;MAF=0.000888836;HWE=1;NFAM=15
2	161392349	29782_1	N	N[16:68779453[	7511.61	LOW	SVTYPE=BND;POS=161392349;STRANDS=+-:4;IMPRECISE;CIPOS=-45,50;CIEND=-50,50;CIPOS95=-3,3;CIEND95=-3,3;MATEID=29782_2;EVENT=29782;SU=4;PE=3;SR=1;ALG=PROD;AF=0.02234;NSAMP=374;MSQ=19.02;AN=16834;AC=376;NS=8438;AC_Hom=4;AC_Het=373;AC_Hemi=0;MAF=0.0223394;HWE=0.447537;NFAM=358
2	161392353	163327_2	N	]2:161392212]N	664438	LOW	SVTYPE=BND;POS=161392212;STRANDS=+-:524;CIPOS=-2,3;CIEND=-2,2;CIPOS95=0,0;CIEND95=0,0;MATEID=163327_1;EVENT=163327;SECONDARY;SU=524;PE=18;SR=506;ALG=PROD;AF=0.3874;NSAMP=4748;MSQ=139.26;AN=16720;AC=6478;NS=8381;AC_Hom=3474;AC_Het=3025;AC_Hemi=0;MAF=0.387722;HWE=0;NFAM=4326
2	161392353	33646_1	N	]5:124271446]N	151888	LOW	SVTYPE=BND;POS=161392353;STRANDS=-+:22;CIPOS=-9,31;CIEND=-33,8;CIPOS95=0,0;CIEND95=0,0;MATEID=33646_2;EVENT=33646;SU=22;PE=0;SR=22;ALG=PROD;AF=0.1751;NSAMP=2819;MSQ=53.44;AN=16834;AC=2948;NS=8438;AC_Hom=258;AC_Het=2698;AC_Hemi=0;MAF=0.17516;HWE=2.03928e-25;NFAM=2617
2	161392357	4840_2	N	N]1:45408089]	324.7	LOW	SVTYPE=BND;POS=161392357;STRANDS=++:4;IMPRECISE;CIPOS=-30,431;CIEND=-30,384;CIPOS95=-30,123;CIEND95=-30,119;MATEID=4840_1;EVENT=4840;SECONDARY;SU=4;PE=4;SR=0;ALG=PROD;AF=0.0009505;NSAMP=15;MSQ=19.28;AN=16834;AC=16;NS=8438;AC_Hom=2;AC_Het=14;AC_Hemi=0;MAF=0.000948092;HWE=0.00709196;NFAM=15
2	161392358	28609_1	N	N]13:95082063]	1175.96	LOW	SVTYPE=BND;POS=161392358;STRANDS=++:57;IMPRECISE;CIPOS=-14,488;CIEND=-57,273;CIPOS95=-14,89;CIEND95=-12,12;MATEID=28609_2;EVENT=28609;SU=57;PE=57;SR=0;ALG=PROD;AF=0.003089;NSAMP=52;MSQ=21.22;AN=16834;AC=52;NS=8438;AC_Hom=0;AC_Het=52;AC_Hemi=0;MAF=0.0030813;HWE=1;NFAM=52
2	161392359	34487_1	N	[6:132670536[N	3395.87	LOW	SVTYPE=BND;POS=161392359;STRANDS=--:5;IMPRECISE;CIPOS=-168,10;CIEND=-492,10;CIPOS95=-70,2;CIEND95=-176,0;MATEID=34487_2;EVENT=34487;SU=5;PE=5;SR=0;ALG=PROD;AF=0.005881;NSAMP=89;MSQ=37.7;AN=16834;AC=99;NS=8438;AC_Hom=20;AC_Het=79;AC_Hemi=0;MAF=0.00586632;HWE=1.27573e-13;NFAM=87
2	161392360	4839_2	N	N[1:14307593[	11657.8	LOW	SVTYPE=BND;POS=161392360;STRANDS=-+:4;IMPRECISE;CIPOS=-46,50;CIEND=-50,49;CIPOS95=-1,1;CIEND95=-1,1;MATEID=4839_1;EVENT=4839;SECONDARY;SU=4;PE=2;SR=2;ALG=PROD;AF=0.02964;NSAMP=478;MSQ=23.74;AN=16834;AC=499;NS=8438;AC_Hom=42;AC_Het=457;AC_Hemi=0;MAF=0.0295686;HWE=1.39361e-05;NFAM=460
2	161392361	32509_1	N	N]4:22573883]	40065.4	LOW	SVTYPE=BND;POS=161392361;STRANDS=++:39;CIPOS=-24,10;CIEND=-10,10;CIPOS95=0,0;CIEND95=0,0;MATEID=32509_2;EVENT=32509;SU=39;PE=31;SR=8;ALG=PROD;AF=0.09534;NSAMP=1563;MSQ=25;AN=16834;AC=1605;NS=8438;AC_Hom=84;AC_Het=1525;AC_Hemi=0;MAF=0.0953425;HWE=3.6152e-06;NFAM=1489
2	161392362	35791_1	N	N]8:125614448]	27920.9	LOW	SVTYPE=BND;POS=161392362;STRANDS=++:10;IMPRECISE;CIPOS=-40,49;CIEND=-49,50;CIPOS95=-1,1;CIEND95=0,0;MATEID=35791_2;EVENT=35791;SU=10;PE=6;SR=4;ALG=PROD;AF=0.05679;NSAMP=946;MSQ=28.8;AN=16834;AC=956;NS=8438;AC_Hom=20;AC_Het=937;AC_Hemi=0;MAF=0.0567078;HWE=0.00014409;NFAM=930
2	161392363	28175_1	N	N]12:109493206]	52186.2	LOW	SVTYPE=BND;POS=161392363;STRANDS=++:73;IMPRECISE;CIPOS=-116,527;CIEND=-80,410;CIPOS95=-87,87;CIEND95=-37,37;MATEID=28175_2;EVENT=28175;SU=73;PE=70;SR=3;ALG=SUM;AF=0.1119;NSAMP=1706;MSQ=30.11;AN=16832;AC=1884;NS=8437;AC_Hom=356;AC_Het=1533;AC_Hemi=0;MAF=0.111947;HWE=1.78061e-13;NFAM=1449
2	161392364	28615_1	N	N[13:97452200[	831.74	LOW	SVTYPE=BND;POS=161392364;STRANDS=+-:4;IMPRECISE;CIPOS=-8,465;CIEND=-226,10;CIPOS95=0,149;CIEND95=-102,2;MATEID=28615_2;EVENT=28615;SU=4;PE=4;SR=0;ALG=PROD;AF=0.002554;NSAMP=40;MSQ=19.97;AN=16834;AC=43;NS=8438;AC_Hom=6;AC_Het=37;AC_Hemi=0;MAF=0.002548;HWE=1.84809e-05;NFAM=37
2	161392364	32178_1	N	N[3:140702421[	117.03	LOW	SVTYPE=BND;POS=161392364;STRANDS=+-:5;IMPRECISE;CIPOS=-10,472;CIEND=-252,10;CIPOS95=-1,166;CIEND95=-125,2;MATEID=32178_2;EVENT=32178;SU=5;PE=5;SR=0;ALG=PROD;AF=0.000297;NSAMP=5;MSQ=21.48;AN=16834;AC=5;NS=8438;AC_Hom=0;AC_Het=5;AC_Hemi=0;MAF=0.000296279;HWE=1;NFAM=5
2	161392368	163328_1	N	N[2:170747126[	2157.61	LOW	SVTYPE=BND;POS=161392368;STRANDS=+-:4;IMPRECISE;CIPOS=-10,544;CIEND=-271,10;CIPOS95=0,177;CIEND95=-97,2;MATEID=163328_2;EVENT=163328;SU=4;PE=4;SR=0;ALG=PROD;AF=0.007188;NSAMP=121;MSQ=15.55;AN=16834;AC=121;NS=8438;AC_Hom=0;AC_Het=121;AC_Hemi=0;MAF=0.00716995;HWE=1;NFAM=121
2	161392368	26712_1	N	N]10:47147793]	53.96	LOW	SVTYPE=BND;POS=161392368;STRANDS=++:4;IMPRECISE;CIPOS=-10,545;CIEND=-10,462;CIPOS95=0,192;CIEND95=-2,144;MATEID=26712_2;EVENT=26712;SU=4;PE=4;SR=0;ALG=PROD;AF=5.94e-05;NSAMP=1;MSQ=53.85;AN=16834;AC=1;NS=8438;AC_Hom=0;AC_Het=1;AC_Hemi=0;MAF=5.92557e-05;HWE=1;NFAM=1
2	161392368	28080_1	N	N[12:83803379[	365.47	LOW	SVTYPE=BND;POS=161392368;STRANDS=+-:4;IMPRECISE;CIPOS=-8,497;CIEND=-368,10;CIPOS95=0,177;CIEND95=-130,1;MATEID=28080_2;EVENT=28080;SU=4;PE=4;SR=0;ALG=PROD;AF=0.001129;NSAMP=18;MSQ=19.46;AN=16834;AC=19;NS=8438;AC_Hom=2;AC_Het=17;AC_Hemi=0;MAF=0.00112586;HWE=0.0100926;NFAM=18
2	161392368	29334_1	N	N[15:74817470[	436.86	LOW	SVTYPE=BND;POS=161392368;STRANDS=+-:4;IMPRECISE;CIPOS=-30,571;CIEND=-284,30;CIPOS95=-30,196;CIEND95=-120,30;MATEID=29334_2;EVENT=29334;SU=4;PE=4;SR=0;ALG=PROD;AF=0.001544;NSAMP=26;MSQ=14.53;AN=16834;AC=26;NS=8438;AC_Hom=0;AC_Het=26;AC_Hemi=0;MAF=0.00154065;HWE=1;NFAM=26
2	161392368	29696_1	N	N]16:51120123]	745.71	LOW	SVTYPE=BND;POS=161392368;STRANDS=++:13;IMPRECISE;CIPOS=-50,484;CIEND=-50,298;CIPOS95=-50,113;CIEND95=-45,45;MATEID=29696_2;EVENT=29696;SU=13;PE=13;SR=0;ALG=PROD;AF=0.002198;NSAMP=37;MSQ=19.21;AN=16834;AC=37;NS=8438;AC_Hom=0;AC_Het=37;AC_Hemi=0;MAF=0.00219246;HWE=1;NFAM=37
2	161392368	36273_1	N	N]9:113518222]	937.1	LOW	SVTYPE=BND;POS=161392368;STRANDS=++:9;IMPRECISE;CIPOS=-48,496;CIEND=-30,414;CIPOS95=-48,127;CIEND95=-30,73;MATEID=36273_2;EVENT=36273;SU=9;PE=9;SR=0;ALG=PROD;AF=0.002436;NSAMP=41;MSQ=19.56;AN=16834;AC=41;NS=8438;AC_Hom=0;AC_Het=42;AC_Hemi=0;MAF=0.00248874;HWE=1;NFAM=41
2	161392369	28507_1	N	N]13:70354893]	1332.96	LOW	SVTYPE=BND;POS=161392369;STRANDS=++:44;IMPRECISE;CIPOS=-10,430;CIEND=-44,222;CIPOS95=-10,74;CIEND95=-12,12;MATEID=28507_2;EVENT=28507;SU=44;PE=44;SR=0;ALG=PROD;AF=0.002851;NSAMP=48;MSQ=27.17;AN=16834;AC=48;NS=8438;AC_Hom=0;AC_Het=48;AC_Hemi=0;MAF=0.00284428;HWE=1;NFAM=47
2	161392369	30439_1	N	N]18:52517602]	662.76	LOW	SVTYPE=BND;POS=161392369;STRANDS=++:24;IMPRECISE;CIPOS=-11,476;CIEND=-15,365;CIPOS95=-11,84;CIEND95=-15,46;MATEID=30439_2;EVENT=30439;SU=24;PE=24;SR=0;ALG=PROD;AF=0.001485;NSAMP=25;MSQ=25.6;AN=16834;AC=25;NS=8438;AC_Hom=0;AC_Het=25;AC_Hemi=0;MAF=0.00148139;HWE=1;NFAM=25
2	161392369	31853_1	N	N]3:60941306]	11128.7	LOW	SVTYPE=BND;POS=161392369;STRANDS=++:4;CIPOS=-9,8;CIEND=-9,8;CIPOS95=0,0;CIEND95=0,0;MATEID=31853_2;EVENT=31853;SU=4;PE=0;SR=4;ALG=PROD;AF=0.03237;NSAMP=538;MSQ=19.68;AN=16834;AC=545;NS=8438;AC_Hom=14;AC_Het=532;AC_Hemi=0;MAF=0.0323536;HWE=0.726083;NFAM=512
2	161392371	28487_1	N	N]13:63641225]	437713	LOW	SVTYPE=BND;POS=161392371;STRANDS=++:8;CIPOS=-5,6;CIEND=-10,10;CIPOS95=0,0;CIEND95=0,0;MATEID=28487_2;EVENT=28487;SU=8;PE=3;SR=5;ALG=PROD;AF=0.3739;NSAMP=6294;MSQ=69.19;AN=16834;AC=6295;NS=8438;AC_Hom=2;AC_Het=6308;AC_Hemi=0;MAF=0.373904;HWE=0;NFAM=5540
2	161395136	271655	N	<DUP>	965.49	PASS	SVTYPE=DUP;POS=161395136;SVLEN=3515;END=161398651;STRANDS=-+:86;CIPOS=-10,6;CIEND=-6,9;CIPOS95=0,0;CIEND95=0,0;SU=86;PE=60;SR=26;ALG=PROD;AF=0.0002376;NSAMP=4;MSQ=241.24;AN=16834;AC=4;NS=8438;AC_Hom=0;AC_Het=4;AC_Hemi=0;MAF=0.000237023;HWE=1;NFAM=3
2	161407633	163329	N	<DEL>	278.72	PASS	SVTYPE=DEL;POS=161407633;SVLEN=-5912;END=161413545;STRANDS=+-:13;CIPOS=-5,5;CIEND=-10,10;CIPOS95=0,0;CIEND95=0,0;SU=13;PE=7;SR=6;ALG=PROD;AF=5.94e-05;NSAMP=1;MSQ=278.72;AN=16834;AC=1;NS=8438;AC_Hom=0;AC_Het=1;AC_Hemi=0;MAF=5.92557e-05;HWE=1;NFAM=1
2	161411530	163330	N	<DEL>	1142.01	PASS	SVTYPE=DEL;POS=161411530;SVLEN=-7306;END=161418836;STRANDS=+-:49;CIPOS=-26,30;CIEND=-22,20;CIPOS95=0,0;CIEND95=0,0;SU=49;PE=25;SR=24;ALG=PROD;AF=0.0001188;NSAMP=2;MSQ=571;AN=16834;AC=2;NS=8438;AC_Hom=0;AC_Het=2;AC_Hemi=0;MAF=0.000118511;HWE=1;NFAM=2
2	161414830	32511_1	N	N]4:23035493]	5.78	LOW	SVTYPE=BND;POS=161414830;STRANDS=++:4;CIPOS=-9,8;CIEND=-9,8;CIPOS95=0,0;CIEND95=0,0;MATEID=32511_2;EVENT=32511;SU=4;PE=0;SR=4;ALG=PROD;AF=5.94e-05;NSAMP=1;MSQ=4.64;AN=16834;AC=1;NS=8438;AC_Hom=0;AC_Het=1;AC_Hemi=0;MAF=5.92557e-05;HWE=1;NFAM=1
2	161430647	163331	N	<DEL>	602.34	PASS	SVTYPE=DEL;POS=161430647;SVLEN=-21024;END=161451671;STRANDS=+-:28;CIPOS=-20,20;CIEND=-23,21;CIPOS95=0,0;CIEND95=0,0;SU=28;PE=15;SR=13;ALG=PROD;AF=0.0001188;NSAMP=2;MSQ=301.17;AN=16834;AC=2;NS=8438;AC_Hom=0;AC_Het=2;AC_Hemi=0;MAF=0.000118511;HWE=1;NFAM=2
2	161466277	163333	N	<DEL>	3752.59	PASS	SVTYPE=DEL;POS=161466277;SVLEN=-3887;END=161470164;STRANDS=+-:149;CIPOS=-5,7;CIEND=-7,4;CIPOS95=0,0;CIEND95=0,0;SU=149;PE=96;SR=53;ALG=PROD;AF=0.0004158;NSAMP=7;MSQ=452.17;AN=16834;AC=7;NS=8438;AC_Hom=0;AC_Het=8;AC_Hemi=0;MAF=0.000474046;HWE=1;NFAM=7
2	161500417	163334	N	<DEL>	2646.14	PASS	SVTYPE=DEL;POS=161500417;SVLEN=-4997;END=161505414;STRANDS=+-:121;CIPOS=-3,3;CIEND=-7,6;CIPOS95=0,0;CIEND95=0,0;SU=121;PE=60;SR=61;ALG=PROD;AF=0.0004158;NSAMP=7;MSQ=378.02;AN=16834;AC=7;NS=8438;AC_Hom=0;AC_Het=7;AC_Hemi=0;MAF=0.00041479;HWE=1;NFAM=1
2	161504757	31169_1	N	[20:61263370[N	373770	LOW	SVTYPE=BND;POS=161504757;STRANDS=--:39;IMPRECISE;CIPOS=-493,7;CIEND=-281,10;CIPOS95=-93,7;CIEND95=-65,10;MATEID=31169_2;EVENT=31169;SU=39;PE=39;SR=0;ALG=PROD;AF=0.3321;NSAMP=5591;MSQ=66.48;AN=16834;AC=5591;NS=8438;AC_Hom=0;AC_Het=5608;AC_Hemi=0;MAF=0.332306;HWE=0;NFAM=4998
2	161514069	271656	N	<DUP>	240.49	PASS	SVTYPE=DUP;POS=161514069;SVLEN=5161;END=161519230;STRANDS=-+:23;CIPOS=-10,10;CIEND=-3,2;CIPOS95=0,0;CIEND95=0,0;SU=23;PE=13;SR=10;ALG=PROD;AF=5.94e-05;NSAMP=1;MSQ=239.35;AN=16834;AC=1;NS=8438;AC_Hom=0;AC_Het=1;AC_Hemi=0;MAF=5.92557e-05;HWE=1;NFAM=1
2	161537971	35648_1	N	]8:94136741]N	104.56	LOW	SVTYPE=BND;POS=161537971;STRANDS=-+:5;CIPOS=-10,10;CIEND=-10,10;CIPOS95=0,0;CIEND95=0,0;MATEID=35648_2;EVENT=35648;SU=5;PE=0;SR=5;ALG=PROD;AF=0.0001188;NSAMP=2;MSQ=45.16;AN=16834;AC=2;NS=8438;AC_Hom=0;AC_Het=2;AC_Hemi=0;MAF=0.000118511;HWE=1;NFAM=2
2	161575770	271657	N	<DUP>	154.98	PASS	SVTYPE=DUP;POS=161575770;SVLEN=4821;END=161580591;STRANDS=-+:14;IMPRECISE;CIPOS=-10,2;CIEND=-5,10;CIPOS95=-1,0;CIEND95=-1,1;SU=14;PE=12;SR=2;ALG=PROD;AF=5.94e-05;NSAMP=1;MSQ=154.59;AN=16834;AC=1;NS=8438;AC_Hom=0;AC_Het=1;AC_Hemi=0;MAF=5.92557e-05;HWE=1;NFAM=1
2	161616131	305082_1	N	[2:161626414[N	49.37	LOW	SVTYPE=BND;POS=161616131;STRANDS=--:4;IMPRECISE;CIPOS=-299,10;CIEND=-337,10;CIPOS95=-151,1;CIEND95=-182,1;MATEID=305082_2;EVENT=305082;SU=4;PE=4;SR=0;ALG=PROD;AF=0.0001188;NSAMP=2;MSQ=23.23;AN=16834;AC=2;NS=8438;AC_Hom=0;AC_Het=2;AC_Hemi=0;MAF=0.000118511;HWE=1;NFAM=2
2	161619571	305083	N	<INV>	414.96	LOW	SVTYPE=INV;POS=161619571;SVLEN=3443;END=161623014;STRANDS=++:3,--:4;IMPRECISE;CIPOS=-10,9;CIEND=-7,7;CIPOS95=-3,1;CIEND95=-4,2;SU=7;PE=6;SR=1;ALG=PROD;AF=0.001069;NSAMP=18;MSQ=20.12;AN=16834;AC=18;NS=8438;AC_Hom=0;AC_Het=18;AC_Hemi=0;MAF=0.0010666;HWE=1;NFAM=18
2	161626414	305082_2	N	[2:161616131[N	49.37	LOW	SVTYPE=BND;POS=161626414;STRANDS=--:4;IMPRECISE;CIPOS=-337,10;CIEND=-299,10;CIPOS95=-182,1;CIEND95=-151,1;MATEID=305082_1;EVENT=305082;SECONDARY;SU=4;PE=4;SR=0;ALG=PROD;AF=0.0001188;NSAMP=2;MSQ=23.23;AN=16834;AC=2;NS=8438;AC_Hom=0;AC_Het=2;AC_Hemi=0;MAF=0.000118511;HWE=1;NFAM=2
2	161634110	163335	N	<DEL>	500.27	PASS	SVTYPE=DEL;POS=161634110;SVLEN=-2104;END=161636214;STRANDS=+-:26;CIPOS=-26,27;CIEND=-30,25;CIPOS95=0,0;CIEND95=0,0;SU=26;PE=18;SR=8;ALG=PROD;AF=0.0001188;NSAMP=2;MSQ=250.13;AN=16834;AC=2;NS=8438;AC_Hom=0;AC_Het=2;AC_Hemi=0;MAF=0.000118511;HWE=1;NFAM=2
2	161648811	163336	N	<DEL>	5377.16	PASS	SVTYPE=DEL;POS=161648811;SVLEN=-709;END=161649520;STRANDS=+-:220;CIPOS=-26,28;CIEND=-30,27;CIPOS95=0,0;CIEND95=0,0;SU=220;PE=133;SR=87;ALG=PROD;AF=0.0004752;NSAMP=8;MSQ=672.14;AN=16834;AC=8;NS=8438;AC_Hom=0;AC_Het=8;AC_Hemi=0;MAF=0.000474046;HWE=1;NFAM=8
2	161655199	163303_2	N	]2:160972355]N	56.73	LOW	SVTYPE=BND;POS=160972355;STRANDS=+-:7;IMPRECISE;CIPOS=-270,10;CIEND=-10,275;CIPOS95=-140,1;CIEND95=-2,75;MATEID=163303_1;EVENT=163303;SECONDARY;SU=7;PE=7;SR=0;ALG=PROD;AF=5.94e-05;NSAMP=1;MSQ=56.73;AN=16834;AC=1;NS=8438;AC_Hom=0;AC_Het=1;AC_Hemi=0;MAF=5.92557e-05;HWE=1;NFAM=1
2	161668625	35395_1	N	N]8:26073980]	28547	LOW	SVTYPE=BND;POS=161668625;STRANDS=++:20;CIPOS=-29,28;CIEND=-29,28;CIPOS95=0,0;CIEND95=0,0;MATEID=35395_2;EVENT=35395;SU=20;PE=0;SR=20;ALG=PROD;AF=0.06326;NSAMP=1065;MSQ=26;AN=16834;AC=1065;NS=8438;AC_Hom=0;AC_Het=1069;AC_Hemi=0;MAF=0.0633444;HWE=3.42226e-16;NFAM=985
2	161672653	163337_1	N	N[2:161672731[	704.46	PASS	SVTYPE=BND;POS=161672653;STRANDS=+-:26;CIPOS=-22,21;CIEND=-22,21;CIPOS95=0,0;CIEND95=0,0;MATEID=163337_2;EVENT=163337;SU=26;PE=0;SR=26;ALG=PROD;AF=0.0001188;NSAMP=2;MSQ=352.21;AN=16834;AC=2;NS=8438;AC_Hom=0;AC_Het=2;AC_Hemi=0;MAF=0.000118511;HWE=1;NFAM=2
2	161672731	163337_2	N	]2:161672653]N	704.46	PASS	SVTYPE=BND;POS=161672653;STRANDS=+-:26;CIPOS=-22,21;CIEND=-22,21;CIPOS95=0,0;CIEND95=0,0;MATEID=163337_1;EVENT=163337;SECONDARY;SU=26;PE=0;SR=26;ALG=PROD;AF=0.0001188;NSAMP=2;MSQ=352.21;AN=16834;AC=2;NS=8438;AC_Hom=0;AC_Het=2;AC_Hemi=0;MAF=0.000118511;HWE=1;NFAM=2
2	161683743	163338_1	N	N[2:161683988[	43.29	LOW	SVTYPE=BND;POS=161683743;STRANDS=+-:5;CIPOS=-10,10;CIEND=-10,10;CIPOS95=0,0;CIEND95=0,0;MATEID=163338_2;EVENT=163338;SU=5;PE=0;SR=5;ALG=PROD;AF=0.0001188;NSAMP=2;MSQ=19.36;AN=16834;AC=2;NS=8438;AC_Hom=0;AC_Het=2;AC_Hemi=0;MAF=0.000118511;HWE=1;NFAM=2
2	161683988	163338_2	N	]2:161683743]N	43.29	LOW	SVTYPE=BND;POS=161683743;STRANDS=+-:5;CIPOS=-10,10;CIEND=-10,10;CIPOS95=0,0;CIEND95=0,0;MATEID=163338_1;EVENT=163338;SECONDARY;SU=5;PE=0;SR=5;ALG=PROD;AF=0.0001188;NSAMP=2;MSQ=19.36;AN=16834;AC=2;NS=8438;AC_Hom=0;AC_Het=2;AC_Hemi=0;MAF=0.000118511;HWE=1;NFAM=2
2	161697699	271377_2	N	N[2:128692772[	896.25	LOW	SVTYPE=BND;POS=128692772;STRANDS=-+:64;IMPRECISE;CIPOS=-6,409;CIEND=-351,8;CIPOS95=-6,83;CIEND95=-63,8;MATEID=271377_1;EVENT=271377;SECONDARY;SU=64;PE=64;SR=0;ALG=PROD;AF=0.002257;NSAMP=38;MSQ=23.13;AN=16834;AC=38;NS=8438;AC_Hom=0;AC_Het=38;AC_Hemi=0;MAF=0.00225172;HWE=1;NFAM=38
2	161734421	163339	N	<DEL>	749.6	PASS	SVTYPE=DEL;POS=161734421;SVLEN=-296;END=161734717;STRANDS=+-:18;CIPOS=-25,24;CIEND=-24,23;CIPOS95=0,0;CIEND95=0,0;SU=18;PE=3;SR=15;ALG=PROD;AF=0.0001188;NSAMP=2;MSQ=374.66;AN=16834;AC=2;NS=8438;AC_Hom=0;AC_Het=2;AC_Hemi=0;MAF=0.000118511;HWE=1;NFAM=2
2	161736700	163340	N	<DEL>	482.62	PASS	SVTYPE=DEL;POS=161736700;SVLEN=-8880;END=161745580;STRANDS=+-:21;CIPOS=-3,2;CIEND=-5,6;CIPOS95=0,0;CIEND95=0,0;SU=21;PE=11;SR=10;ALG=PROD;AF=5.94e-05;NSAMP=1;MSQ=482.62;AN=16834;AC=1;NS=8438;AC_Hom=0;AC_Het=1;AC_Hemi=0;MAF=5.92557e-05;HWE=1;NFAM=1
2	161739063	36803_1	N	]X:54050291]N	1965.13	LOW	SVTYPE=BND;POS=161739063;STRANDS=-+:8;CIPOS=-29,28;CIEND=-29,28;CIPOS95=0,0;CIEND95=0,0;MATEID=36803_2;EVENT=36803;SU=8;PE=0;SR=8;ALG=PROD;AF=0.006119;NSAMP=99;MSQ=19.21;AN=16834;AC=103;NS=8438;AC_Hom=8;AC_Het=95;AC_Hemi=0;MAF=0.00610334;HWE=0.000249278;NFAM=97
2	161741929	163341_1	N	N[2:161742166[	54491.1	PASS	SVTYPE=BND;POS=161741929;STRANDS=+-:1322;CIPOS=0,0;CIEND=0,0;CIPOS95=0,0;CIEND95=0,0;MATEID=163341_2;EVENT=163341;SU=1322;PE=59;SR=1263;ALG=PROD;AF=0.00992;NSAMP=161;MSQ=335.66;AN=16834;AC=167;NS=8438;AC_Hom=12;AC_Het=156;AC_Hemi=0;MAF=0.00995497;HWE=0.000172045;NFAM=157
2	161742166	163341_2	N	]2:161741929]N	54491.1	PASS	SVTYPE=BND;POS=161741929;STRANDS=+-:1322;CIPOS=0,0;CIEND=0,0;CIPOS95=0,0;CIEND95=0,0;MATEID=163341_1;EVENT=163341;SECONDARY;SU=1322;PE=59;SR=1263;ALG=PROD;AF=0.00992;NSAMP=161;MSQ=335.66;AN=16834;AC=167;NS=8438;AC_Hom=12;AC_Het=156;AC_Hemi=0;MAF=0.00995497;HWE=0.000172045;NFAM=157
2	161771880	163342	N	<DEL>	380.3	PASS	SVTYPE=DEL;POS=161771880;SVLEN=-399;END=161772279;STRANDS=+-:6;IMPRECISE;CIPOS=-10,301;CIEND=-350,7;CIPOS95=-2,77;CIEND95=-119,0;SU=6;PE=6;SR=0;ALG=PROD;AF=5.94e-05;NSAMP=1;MSQ=377.6;AN=16834;AC=1;NS=8438;AC_Hom=0;AC_Het=1;AC_Hemi=0;MAF=5.92557e-05;HWE=1;NFAM=1
2	161795610	163343	N	<DEL:ME:SINE|Alu|AluYa5>	1.0659e+07	PASS	SVTYPE=MEI;POS=161795610;SVLEN=-314;END=161795924;STRANDS=+-:214263;CIPOS=0,0;CIEND=0,0;CIPOS95=0,0;CIEND95=0,0;SU=214263;PE=47094;SR=167169;ALG=PROD;AF=0.998;NSAMP=8417;MSQ=1262.83;AN=16834;AC=16801;NS=8438;AC_Hom=16810;AC_Het=33;AC_Hemi=0;MAF=0.00195545;HWE=1;NFAM=7395
2	161826485	33779_1	N	]5:159161253]N	59.81	LOW	SVTYPE=BND;POS=161826485;STRANDS=-+:4;IMPRECISE;CIPOS=-257,10;CIEND=-10,458;CIPOS95=-125,2;CIEND95=-1,147;MATEID=33779_2;EVENT=33779;SU=4;PE=4;SR=0;ALG=PROD;AF=5.94e-05;NSAMP=1;MSQ=59.8;AN=16834;AC=1;NS=8438;AC_Hom=0;AC_Het=1;AC_Hemi=0;MAF=5.92557e-05;HWE=1;NFAM=1
2	161837845	31096_1	N	N]20:45178468]	6407.56	LOW	SVTYPE=BND;POS=161837845;STRANDS=++:42;CIPOS=-10,10;CIEND=-10,10;CIPOS95=0,0;CIEND95=0,0;MATEID=31096_2;EVENT=31096;SU=42;PE=0;SR=42;ALG=PROD;AF=0.01372;NSAMP=231;MSQ=26.82;AN=16834;AC=231;NS=8438;AC_Hom=0;AC_Het=231;AC_Hemi=0;MAF=0.0136881;HWE=0.411166;NFAM=214
2	161869151	163344	N	<DEL>	350.48	PASS	SVTYPE=DEL;POS=161869151;SVLEN=-2278;END=161871429;STRANDS=+-:15;CIPOS=-26,28;CIEND=-30,30;CIPOS95=0,0;CIEND95=0,0;SU=15;PE=9;SR=6;ALG=PROD;AF=0.0001188;NSAMP=2;MSQ=175.25;AN=16834;AC=2;NS=8438;AC_Hom=0;AC_Het=2;AC_Hemi=0;MAF=0.000118511;HWE=1;NFAM=2
2	161871564	35920_1	N	[9:8928607[N	152.44	LOW	SVTYPE=BND;POS=161871564;STRANDS=--:14;IMPRECISE;CIPOS=-318,50;CIEND=-206,50;CIPOS95=-111,50;CIEND95=-49,49;MATEID=35920_2;EVENT=35920;SU=14;PE=14;SR=0;ALG=PROD;AF=0.0003564;NSAMP=6;MSQ=24.25;AN=16834;AC=6;NS=8438;AC_Hom=0;AC_Het=6;AC_Hemi=0;MAF=0.000355534;HWE=1;NFAM=6
2	161871672	35921_1	N	N]9:8928368]	69.03	LOW	SVTYPE=BND;POS=161871672;STRANDS=++:4;IMPRECISE;CIPOS=-50,396;CIEND=-50,325;CIPOS95=-50,188;CIEND95=-50,177;MATEID=35921_2;EVENT=35921;SU=4;PE=4;SR=0;ALG=PROD;AF=5.94e-05;NSAMP=1;MSQ=65.56;AN=16834;AC=1;NS=8438;AC_Hom=0;AC_Het=1;AC_Hemi=0;MAF=5.92557e-05;HWE=1;NFAM=1
2	161898026	32480_1	N	]4:15630427]N	88.61	LOW	SVTYPE=BND;POS=161898026;STRANDS=-+:8;CIPOS=-29,28;CIEND=-29,28;CIPOS95=0,0;CIEND95=0,0;MATEID=32480_2;EVENT=32480;SU=8;PE=0;SR=8;ALG=PROD;AF=0.0004752;NSAMP=8;MSQ=10.3;AN=16834;AC=8;NS=8438;AC_Hom=0;AC_Het=8;AC_Hemi=0;MAF=0.000474046;HWE=1;NFAM=8
2	161931252	271658	N	<DUP>	365577	PASS	SVTYPE=DUP;POS=161931252;SVLEN=493;END=161931745;STRANDS=-+:35847;CIPOS=0,0;CIEND=0,0;CIPOS95=0,0;CIEND95=0,0;SU=35847;PE=14097;SR=21750;ALG=PROD;AF=0.1408;NSAMP=1975;MSQ=184.98;AN=16834;AC=2371;NS=8438;AC_Hom=792;AC_Het=1582;AC_Hemi=0;MAF=0.140673;HWE=0;NFAM=1734
2	161931347	163345_1	N	N[2:161931748[	382679	LOW	SVTYPE=BND;POS=161931347;STRANDS=+-:11412;CIPOS=0,0;CIEND=0,0;CIPOS95=0,0;CIEND95=0,0;MATEID=163345_2;EVENT=163345;SU=11412;PE=2579;SR=8833;ALG=PROD;AF=0.1073;NSAMP=1806;MSQ=211.7;AN=16834;AC=1806;NS=8438;AC_Hom=0;AC_Het=1809;AC_Hemi=0;MAF=0.107194;HWE=0;NFAM=1582
2	161931748	163345_2	N	]2:161931347]N	382679	LOW	SVTYPE=BND;POS=161931347;STRANDS=+-:11412;CIPOS=0,0;CIEND=0,0;CIPOS95=0,0;CIEND95=0,0;MATEID=163345_1;EVENT=163345;SECONDARY;SU=11412;PE=2579;SR=8833;ALG=PROD;AF=0.1073;NSAMP=1806;MSQ=211.7;AN=16834;AC=1806;NS=8438;AC_Hom=0;AC_Het=1809;AC_Hemi=0;MAF=0.107194;HWE=0;NFAM=1582
2	161952332	4841_2	N	N]1:33255800]	590215	LOW	SVTYPE=BND;POS=161952332;STRANDS=++:22511;CIPOS=0,0;CIEND=0,0;CIPOS95=0,0;CIEND95=0,0;MATEID=4841_1;EVENT=4841;SECONDARY;SU=22511;PE=3603;SR=18908;ALG=PROD;AF=0.4143;NSAMP=6928;MSQ=84.81;AN=16834;AC=6974;NS=8438;AC_Hom=92;AC_Het=6902;AC_Hemi=0;MAF=0.414435;HWE=0;NFAM=6127
2	161959193	163346	N	<DEL>	227.75	PASS	SVTYPE=DEL;POS=161959193;SVLEN=-6087;END=161965280;STRANDS=+-:12;CIPOS=-7,10;CIEND=-8,5;CIPOS95=0,0;CIEND95=0,0;SU=12;PE=7;SR=5;ALG=PROD;AF=5.94e-05;NSAMP=1;MSQ=227.75;AN=16834;AC=1;NS=8438;AC_Hom=0;AC_Het=1;AC_Hemi=0;MAF=5.92557e-05;HWE=1;NFAM=1
2	161986886	163347	N	<DEL>	1057.91	PASS	SVTYPE=DEL;POS=161986886;SVLEN=-3533;END=161990419;STRANDS=+-:28;IMPRECISE;CIPOS=-30,256;CIEND=-211,30;CIPOS95=-23,23;CIEND95=-39,30;SU=28;PE=28;SR=0;ALG=PROD;AF=0.0001188;NSAMP=2;MSQ=528.95;AN=16834;AC=2;NS=8438;AC_Hom=0;AC_Het=2;AC_Hemi=0;MAF=0.000118511;HWE=1;NFAM=2
2	161997000	32831_1	N	N[4:110248127[	9714.57	LOW	SVTYPE=BND;POS=161997000;STRANDS=+-:722;IMPRECISE;CIPOS=-4,192;CIEND=-225,3;CIPOS95=-3,3;CIEND95=-12,3;MATEID=32831_2;EVENT=32831;SU=722;PE=722;SR=0;ALG=PROD;AF=0.007425;NSAMP=125;MSQ=77.55;AN=16834;AC=125;NS=8438;AC_Hom=0;AC_Het=125;AC_Hemi=0;MAF=0.00740697;HWE=1;NFAM=124
2	162001732	163348_1	N	N[2:162002451[	23496.7	LOW	SVTYPE=BND;POS=162001732;STRANDS=+-:905;CIPOS=-6,9;CIEND=-10,2;CIPOS95=0,0;CIEND95=0,0;MATEID=163348_2;EVENT=163348;SU=905;PE=878;SR=27;ALG=PROD;AF=0.007663;NSAMP=129;MSQ=182.14;AN=16834;AC=129;NS=8438;AC_Hom=0;AC_Het=129;AC_Hemi=0;MAF=0.00764399;HWE=1;NFAM=127
2	162002451	163348_2	N	]2:162001732]N	23496.7	LOW	SVTYPE=BND;POS=162001732;STRANDS=+-:905;CIPOS=-10,2;CIEND=-6,9;CIPOS95=0,0;CIEND95=0,0;MATEID=163348_1;EVENT=163348;SECONDARY;SU=905;PE=878;SR=27;ALG=PROD;AF=0.007663;NSAMP=129;MSQ=182.14;AN=16834;AC=129;NS=8438;AC_Hom=0;AC_Het=129;AC_Hemi=0;MAF=0.00764399;HWE=1;NFAM=127
2	162093543	27789_1	N	[12:14171947[N	671.67	LOW	SVTYPE=BND;POS=162093543;STRANDS=--:445,++:4;CIPOS=-50,79;CIEND=-50,50;CIPOS95=0,0;CIEND95=0,0;MATEID=27789_2;EVENT=27789;SU=449;PE=0;SR=449;ALG=SUM;AF=0.002317;NSAMP=39;MSQ=14.71;AN=16834;AC=39;NS=8438;AC_Hom=0;AC_Het=39;AC_Hemi=0;MAF=0.00231097;HWE=1;NFAM=37
2	162093587	35816_1	N	N]8:131085071]	24128.5	LOW	SVTYPE=BND;POS=162093587;STRANDS=++:8;CIPOS=-29,28;CIEND=-29,28;CIPOS95=0,0;CIEND95=0,0;MATEID=35816_2;EVENT=35816;SU=8;PE=0;SR=8;ALG=PROD;AF=0.05263;NSAMP=886;MSQ=26.39;AN=16834;AC=886;NS=8438;AC_Hom=0;AC_Het=888;AC_Hemi=0;MAF=0.0526191;HWE=3.87891e-11;NFAM=790
2	162139284	163349	N	<DEL>	191.69	PASS	SVTYPE=DEL;POS=162139284;SVLEN=-13721;END=162153005;STRANDS=+-:7;IMPRECISE;CIPOS=-10,548;CIEND=-104,10;CIPOS95=0,154;CIEND95=-40,3;SU=7;PE=7;SR=0;ALG=PROD;AF=5.94e-05;NSAMP=1;MSQ=191.55;AN=16834;AC=1;NS=8438;AC_Hom=0;AC_Het=1;AC_Hemi=0;MAF=5.92557e-05;HWE=1;NFAM=1
2	162145499	163350_1	N	N[2:162148875[	4620.21	LOW	SVTYPE=BND;POS=162145499;STRANDS=+-:188;CIPOS=-5,9;CIEND=-9,5;CIPOS95=0,0;CIEND95=0,0;MATEID=163350_2;EVENT=163350;SU=188;PE=150;SR=38;ALG=PROD;AF=0.001247;NSAMP=21;MSQ=219.97;AN=16834;AC=21;NS=8438;AC_Hom=0;AC_Het=21;AC_Hemi=0;MAF=0.00124437;HWE=1;NFAM=21
2	162148875	163350_2	N	]2:162145499]N	4620.21	LOW	SVTYPE=BND;POS=162145499;STRANDS=+-:188;CIPOS=-9,5;CIEND=-5,9;CIPOS95=0,0;CIEND95=0,0;MATEID=163350_1;EVENT=163350;SECONDARY;SU=188;PE=150;SR=38;ALG=PROD;AF=0.001247;NSAMP=21;MSQ=219.97;AN=16834;AC=21;NS=8438;AC_Hom=0;AC_Het=21;AC_Hemi=0;MAF=0.00124437;HWE=1;NFAM=21
2	162151864	163351	N	<DEL>	278.73	PASS	SVTYPE=DEL;POS=162151864;SVLEN=-1386;END=162153250;STRANDS=+-:14;CIPOS=-9,10;CIEND=-4,2;CIPOS95=0,0;CIEND95=0,0;SU=14;PE=5;SR=9;ALG=PROD;AF=5.94e-05;NSAMP=1;MSQ=278.72;AN=16834;AC=1;NS=8438;AC_Hom=0;AC_Het=1;AC_Hemi=0;MAF=5.92557e-05;HWE=1;NFAM=1
2	162155394	31776_1	N	]3:45687526]N	26.87	LOW	SVTYPE=BND;POS=162155394;STRANDS=-+:4;CIPOS=-9,8;CIEND=-9,8;CIPOS95=0,0;CIEND95=0,0;MATEID=31776_2;EVENT=31776;SU=4;PE=0;SR=4;ALG=PROD;AF=5.94e-05;NSAMP=1;MSQ=26.87;AN=16834;AC=1;NS=8438;AC_Hom=0;AC_Het=1;AC_Hemi=0;MAF=5.92557e-05;HWE=1;NFAM=1
2	162196008	30945_1	N	[19:58327802[N	22.82	LOW	SVTYPE=BND;POS=162196008;STRANDS=--:4;IMPRECISE;CIPOS=-538,10;CIEND=-248,10;CIPOS95=-181,0;CIEND95=-115,2;MATEID=30945_2;EVENT=30945;SU=4;PE=4;SR=0;ALG=PROD;AF=5.94e-05;NSAMP=1;MSQ=20.89;AN=16834;AC=1;NS=8438;AC_Hom=0;AC_Het=1;AC_Hemi=0;MAF=5.92557e-05;HWE=1;NFAM=1
2	162270891	163352	N	<DEL>	42.03	PASS	SVTYPE=DEL;POS=162270891;SVLEN=-296;END=162271187;STRANDS=+-:4;CIPOS=-9,8;CIEND=-9,8;CIPOS95=0,0;CIEND95=0,0;SU=4;PE=0;SR=4;ALG=PROD;AF=0.0001188;NSAMP=2;MSQ=20.93;AN=16834;AC=2;NS=8438;AC_Hom=0;AC_Het=2;AC_Hemi=0;MAF=0.000118511;HWE=1;NFAM=2
2	162311545	32153_1	N	]3:133143061]N	69485.1	LOW	SVTYPE=BND;POS=162311545;STRANDS=-+:9;CIPOS=-30,26;CIEND=-30,29;CIPOS95=0,0;CIEND95=0,0;MATEID=32153_2;EVENT=32153;SU=9;PE=3;SR=6;ALG=PROD;AF=0.1122;NSAMP=1886;MSQ=36.31;AN=16834;AC=1889;NS=8438;AC_Hom=6;AC_Het=1886;AC_Hemi=0;MAF=0.112112;HWE=0;NFAM=1736
2	162324474	163353	N	<DEL>	452.56	PASS	SVTYPE=DEL;POS=162324474;SVLEN=-20833;END=162345307;STRANDS=+-:21;CIPOS=-9,10;CIEND=-3,1;CIPOS95=0,0;CIEND95=0,0;SU=21;PE=11;SR=10;ALG=PROD;AF=5.94e-05;NSAMP=1;MSQ=452.56;AN=16834;AC=1;NS=8438;AC_Hom=0;AC_Het=1;AC_Hemi=0;MAF=5.92557e-05;HWE=1;NFAM=1
2	162332271	163354	N	<DEL>	7.01038e+06	PASS	SVTYPE=DEL;POS=162332271;SVLEN=-1770;END=162334041;STRANDS=+-:206822;CIPOS=0,0;CIEND=0,0;CIPOS95=0,0;CIEND95=0,0;SU=206822;PE=134269;SR=72553;ALG=PROD;AF=0.7042;NSAMP=7626;MSQ=916.1;AN=16834;AC=11855;NS=8438;AC_Hom=8488;AC_Het=3402;AC_Hemi=0;MAF=0.295449;HWE=0.00401361;NFAM=6661
2	162335073	163355	N	<DEL>	362.63	PASS	SVTYPE=DEL;POS=162335073;SVLEN=-4025;END=162339098;STRANDS=+-:16;CIPOS=-6,10;CIEND=-10,10;CIPOS95=0,0;CIEND95=0,0;SU=16;PE=10;SR=6;ALG=PROD;AF=5.94e-05;NSAMP=1;MSQ=362.63;AN=16834;AC=1;NS=8438;AC_Hom=0;AC_Het=1;AC_Hemi=0;MAF=5.92557e-05;HWE=1;NFAM=1
2	162345375	163356	N	<DEL>	515.62	PASS	SVTYPE=DEL;POS=162345375;SVLEN=-620;END=162345995;STRANDS=+-:20;CIPOS=-9,10;CIEND=-3,1;CIPOS95=0,0;CIEND95=0,0;SU=20;PE=8;SR=12;ALG=PROD;AF=5.94e-05;NSAMP=1;MSQ=515.62;AN=16834;AC=1;NS=8438;AC_Hom=0;AC_Het=1;AC_Hemi=0;MAF=5.92557e-05;HWE=1;NFAM=1
2	162375858	163357_1	N	N[2:162376084[	5831.73	PASS	SVTYPE=BND;POS=162375858;STRANDS=+-:156;CIPOS=-3,2;CIEND=-3,4;CIPOS95=0,0;CIEND95=0,0;MATEID=163357_2;EVENT=163357;SU=156;PE=7;SR=149;ALG=PROD;AF=0.001129;NSAMP=19;MSQ=306.72;AN=16834;AC=19;NS=8438;AC_Hom=0;AC_Het=19;AC_Hemi=0;MAF=0.00112586;HWE=1;NFAM=19
2	162376084	163357_2	N	]2:162375858]N	5831.73	PASS	SVTYPE=BND;POS=162375858;STRANDS=+-:156;CIPOS=-3,4;CIEND=-3,2;CIPOS95=0,0;CIEND95=0,0;MATEID=163357_1;EVENT=163357;SECONDARY;SU=156;PE=7;SR=149;ALG=PROD;AF=0.001129;NSAMP=19;MSQ=306.72;AN=16834;AC=19;NS=8438;AC_Hom=0;AC_Het=19;AC_Hemi=0;MAF=0.00112586;HWE=1;NFAM=19
2	162377270	36980_1	N	N[X:102550384[	3503.93	LOW	SVTYPE=BND;POS=162377270;STRANDS=+-:412;IMPRECISE;CIPOS=-14,283;CIEND=-283,10;CIPOS95=-14,30;CIEND95=-32,10;MATEID=36980_2;EVENT=36980;SU=412;PE=412;SR=0;ALG=PROD;AF=0.009742;NSAMP=164;MSQ=20.19;AN=16834;AC=164;NS=8438;AC_Hom=0;AC_Het=164;AC_Hemi=0;MAF=0.00971794;HWE=1;NFAM=164
2	162403623	163358	N	<DEL>	1183	PASS	SVTYPE=DEL;POS=162403623;SVLEN=-164;END=162403787;STRANDS=+-:39;CIPOS=-10,10;CIEND=-9,10;CIPOS95=0,0;CIEND95=0,0;SU=39;PE=0;SR=39;ALG=PROD;AF=0.000297;NSAMP=5;MSQ=236.27;AN=16834;AC=5;NS=8438;AC_Hom=0;AC_Het=5;AC_Hemi=0;MAF=0.000296279;HWE=1;NFAM=5
2	162411376	163359_1	N	N[2:162411428[	1090.97	LOW	SVTYPE=BND;POS=162411376;STRANDS=+-:42;CIPOS=-9,8;CIEND=-9,10;CIPOS95=0,0;CIEND95=0,0;MATEID=163359_2;EVENT=163359;SU=42;PE=0;SR=42;ALG=PROD;AF=0.000297;NSAMP=5;MSQ=218.17;AN=16834;AC=5;NS=8438;AC_Hom=0;AC_Het=5;AC_Hemi=0;MAF=0.000296279;HWE=1;NFAM=5
2	162411428	163359_2	N	]2:162411376]N	1090.97	LOW	SVTYPE=BND;POS=162411376;STRANDS=+-:42;CIPOS=-9,10;CIEND=-9,8;CIPOS95=0,0;CIEND95=0,0;MATEID=163359_1;EVENT=163359;SECONDARY;SU=42;PE=0;SR=42;ALG=PROD;AF=0.000297;NSAMP=5;MSQ=218.17;AN=16834;AC=5;NS=8438;AC_Hom=0;AC_Het=5;AC_Hemi=0;MAF=0.000296279;HWE=1;NFAM=5
2	162444765	163360_1	N	N[2:162444827[	159.05	LOW	SVTYPE=BND;POS=162444765;STRANDS=+-:7;CIPOS=-5,4;CIEND=-5,4;CIPOS95=0,0;CIEND95=0,0;MATEID=163360_2;EVENT=163360;SU=7;PE=0;SR=7;ALG=PROD;AF=5.94e-05;NSAMP=1;MSQ=158.87;AN=16834;AC=1;NS=8438;AC_Hom=0;AC_Het=1;AC_Hemi=0;MAF=5.92557e-05;HWE=1;NFAM=1
2	162444827	163360_2	N	]2:162444765]N	159.05	LOW	SVTYPE=BND;POS=162444765;STRANDS=+-:7;CIPOS=-5,4;CIEND=-5,4;CIPOS95=0,0;CIEND95=0,0;MATEID=163360_1;EVENT=163360;SECONDARY;SU=7;PE=0;SR=7;ALG=PROD;AF=5.94e-05;NSAMP=1;MSQ=158.87;AN=16834;AC=1;NS=8438;AC_Hom=0;AC_Het=1;AC_Hemi=0;MAF=5.92557e-05;HWE=1;NFAM=1
2	162446483	163361	N	<DEL>	30308	PASS	SVTYPE=DEL;POS=162446483;SVLEN=-2875;END=162449358;STRANDS=+-:1319;CIPOS=-1,1;CIEND=-1,0;CIPOS95=0,0;CIEND95=0,0;SU=1319;PE=767;SR=552;ALG=PROD;AF=0.004218;NSAMP=71;MSQ=426.87;AN=16834;AC=71;NS=8438;AC_Hom=0;AC_Het=71;AC_Hemi=0;MAF=0.00420716;HWE=1;NFAM=51
2	162456375	303909_2	N	[2:61131525[N	4.64	LOW	SVTYPE=BND;POS=162456375;STRANDS=--:4;CIPOS=-9,8;CIEND=-9,8;CIPOS95=0,0;CIEND95=0,0;MATEID=303909_1;EVENT=303909;SECONDARY;SU=4;PE=0;SR=4;ALG=PROD;AF=5.94e-05;NSAMP=1;MSQ=4.64;AN=16834;AC=1;NS=8438;AC_Hom=0;AC_Het=1;AC_Hemi=0;MAF=5.92557e-05;HWE=1;NFAM=1
2	162464230	35981_1	N	N]9:25646610]	396.91	LOW	SVTYPE=BND;POS=162464230;STRANDS=++:13;CIPOS=-29,28;CIEND=-29,28;CIPOS95=0,0;CIEND95=0,0;MATEID=35981_2;EVENT=35981;SU=13;PE=0;SR=13;ALG=PROD;AF=0.001069;NSAMP=18;MSQ=20.32;AN=16834;AC=18;NS=8438;AC_Hom=0;AC_Het=18;AC_Hemi=0;MAF=0.0010666;HWE=1;NFAM=17
2	162498673	163363_1	N	N[2:162498831[	26.27	LOW	SVTYPE=BND;POS=162498673;STRANDS=+-:4;IMPRECISE;CIPOS=-10,156;CIEND=-157,10;CIPOS95=-2,75;CIEND95=-77,2;MATEID=163363_2;EVENT=163363;SU=4;PE=4;SR=0;ALG=PROD;AF=0.0001782;NSAMP=3;MSQ=7.82;AN=16834;AC=3;NS=8438;AC_Hom=0;AC_Het=3;AC_Hemi=0;MAF=0.000177767;HWE=1;NFAM=3
2	162498831	163363_2	N	]2:162498673]N	26.27	LOW	SVTYPE=BND;POS=162498673;STRANDS=+-:4;IMPRECISE;CIPOS=-157,10;CIEND=-10,156;CIPOS95=-77,2;CIEND95=-2,75;MATEID=163363_1;EVENT=163363;SECONDARY;SU=4;PE=4;SR=0;ALG=PROD;AF=0.0001782;NSAMP=3;MSQ=7.82;AN=16834;AC=3;NS=8438;AC_Hom=0;AC_Het=3;AC_Hemi=0;MAF=0.000177767;HWE=1;NFAM=3
2	162533265	163365	N	<DEL>	479.58	PASS	SVTYPE=DEL;POS=162533265;SVLEN=-98;END=162533363;STRANDS=+-:18;CIPOS=-30,30;CIEND=-30,30;CIPOS95=0,0;CIEND95=0,0;SU=18;PE=0;SR=18;ALG=PROD;AF=0.0001188;NSAMP=2;MSQ=239.75;AN=16834;AC=2;NS=8438;AC_Hom=0;AC_Het=2;AC_Hemi=0;MAF=0.000118511;HWE=1;NFAM=2
2	162534206	163366	N	<DEL>	320.68	PASS	SVTYPE=DEL;POS=162534206;SVLEN=-8778;END=162542984;STRANDS=+-:14;IMPRECISE;CIPOS=-6,9;CIEND=-10,6;CIPOS95=-1,1;CIEND95=-1,0;SU=14;PE=11;SR=3;ALG=PROD;AF=5.94e-05;NSAMP=1;MSQ=320.68;AN=16834;AC=1;NS=8438;AC_Hom=0;AC_Het=1;AC_Hemi=0;MAF=5.92557e-05;HWE=1;NFAM=1
2	162623696	32903_1	N	]4:131623685]N	230978	LOW	SVTYPE=BND;POS=162623696;STRANDS=-+:85;CIPOS=-6,5;CIEND=-8,6;CIPOS95=0,0;CIEND95=0,0;MATEID=32903_2;EVENT=32903;SU=85;PE=15;SR=70;ALG=PROD;AF=0.2959;NSAMP=3826;MSQ=59.97;AN=16834;AC=4981;NS=8438;AC_Hom=2322;AC_Het=2677;AC_Hemi=0;MAF=0.296219;HWE=0;NFAM=3448
2	162643075	163367_1	N	N[2:162643363[	2781.35	LOW	SVTYPE=BND;POS=162643075;STRANDS=+-:4;IMPRECISE;CIPOS=-10,283;CIEND=-262,10;CIPOS95=-2,77;CIEND95=-108,2;MATEID=163367_2;EVENT=163367;SU=4;PE=4;SR=0;ALG=PROD;AF=0.001842;NSAMP=31;MSQ=88.74;AN=16834;AC=31;NS=8438;AC_Hom=0;AC_Het=31;AC_Hemi=0;MAF=0.00183693;HWE=1;NFAM=31
2	162643363	163367_2	N	]2:162643075]N	2781.35	LOW	SVTYPE=BND;POS=162643075;STRANDS=+-:4;IMPRECISE;CIPOS=-262,10;CIEND=-10,283;CIPOS95=-108,2;CIEND95=-2,77;MATEID=163367_1;EVENT=163367;SECONDARY;SU=4;PE=4;SR=0;ALG=PROD;AF=0.001842;NSAMP=31;MSQ=88.74;AN=16834;AC=31;NS=8438;AC_Hom=0;AC_Het=31;AC_Hemi=0;MAF=0.00183693;HWE=1;NFAM=31
2	162685158	163368	N	<DEL>	1384.81	PASS	SVTYPE=DEL;POS=162685158;SVLEN=-448;END=162685606;STRANDS=+-:53;CIPOS=-27,30;CIEND=-27,23;CIPOS95=0,0;CIEND95=0,0;SU=53;PE=28;SR=25;ALG=PROD;AF=0.0002376;NSAMP=4;MSQ=346.2;AN=16834;AC=4;NS=8438;AC_Hom=0;AC_Het=4;AC_Hemi=0;MAF=0.000237023;HWE=1;NFAM=4
2	162712870	32274_1	N	]3:170707692]N	60.19	LOW	SVTYPE=BND;POS=162712870;STRANDS=-+:9;CIPOS=-29,28;CIEND=-29,28;CIPOS95=0,0;CIEND95=0,0;MATEID=32274_2;EVENT=32274;SU=9;PE=0;SR=9;ALG=PROD;AF=0.0001782;NSAMP=3;MSQ=18.19;AN=16834;AC=3;NS=8438;AC_Hom=0;AC_Het=3;AC_Hemi=0;MAF=0.000177767;HWE=1;NFAM=3
2	162715810	4842_2	N	N]1:238040055]	1748.03	LOW	SVTYPE=BND;POS=162715810;STRANDS=++:8;CIPOS=-29,28;CIEND=-29,28;CIPOS95=0,0;CIEND95=0,0;MATEID=4842_1;EVENT=4842;SECONDARY;SU=8;PE=0;SR=8;ALG=PROD;AF=0.004633;NSAMP=78;MSQ=21;AN=16834;AC=78;NS=8438;AC_Hom=0;AC_Het=78;AC_Hemi=0;MAF=0.00462195;HWE=1;NFAM=77
2	162723646	163369	N	<DEL>	104.87	PASS	SVTYPE=DEL;POS=162723646;SVLEN=-163;END=162723809;STRANDS=+-:5;CIPOS=-10,10;CIEND=-10,10;CIPOS95=0,0;CIEND95=0,0;SU=5;PE=0;SR=5;ALG=PROD;AF=5.94e-05;NSAMP=1;MSQ=101.88;AN=16834;AC=1;NS=8438;AC_Hom=0;AC_Het=1;AC_Hemi=0;MAF=5.92557e-05;HWE=1;NFAM=1
2	162729317	163370	N	<DEL>	249.83	PASS	SVTYPE=DEL;POS=162729317;SVLEN=-142;END=162729459;STRANDS=+-:4;CIPOS=-9,8;CIEND=-9,8;CIPOS95=0,0;CIEND95=0,0;SU=4;PE=0;SR=4;ALG=PROD;AF=5.94e-05;NSAMP=1;MSQ=248.79;AN=16834;AC=1;NS=8438;AC_Hom=0;AC_Het=1;AC_Hemi=0;MAF=5.92557e-05;HWE=1;NFAM=1
2	162761731	4843_2	N	[1:6332272[N	11.63	LOW	SVTYPE=BND;POS=162761731;STRANDS=--:18;CIPOS=-4,2;CIEND=-10,10;CIPOS95=0,0;CIEND95=0,0;MATEID=4843_1;EVENT=4843;SECONDARY;SU=18;PE=7;SR=11;ALG=PROD;AF=5.94e-05;NSAMP=1;MSQ=11.63;AN=16834;AC=1;NS=8438;AC_Hom=0;AC_Het=1;AC_Hemi=0;MAF=5.92557e-05;HWE=1;NFAM=1
2	162764946	271659_1	N	]2:162765650]N	1998.48	LOW	SVTYPE=BND;POS=162764946;STRANDS=-+:148;IMPRECISE;CIPOS=-162,40;CIEND=-37,285;CIPOS95=-7,7;CIEND95=-9,9;MATEID=271659_2;EVENT=271659;SU=148;PE=148;SR=0;ALG=PROD;AF=0.003148;NSAMP=49;MSQ=39.44;AN=16834;AC=53;NS=8438;AC_Hom=8;AC_Het=45;AC_Hemi=0;MAF=0.00314055;HWE=1.09572e-06;NFAM=48
2	162765246	27156_1	N	[10:109360611[N	1922.81	LOW	SVTYPE=BND;POS=162765246;STRANDS=--:8;IMPRECISE;CIPOS=-250,30;CIEND=-366,30;CIPOS95=-71,30;CIEND95=-128,30;MATEID=27156_2;EVENT=27156;SU=8;PE=8;SR=0;ALG=PROD;AF=0.002495;NSAMP=42;MSQ=45.41;AN=16834;AC=42;NS=8438;AC_Hom=0;AC_Het=42;AC_Hemi=0;MAF=0.00248874;HWE=1;NFAM=42
2	162765257	26713_1	N	N]10:109360718]	2541.88	LOW	SVTYPE=BND;POS=162765257;STRANDS=++:5;IMPRECISE;CIPOS=-10,369;CIEND=-8,404;CIPOS95=0,132;CIEND95=0,159;MATEID=26713_2;EVENT=26713;SU=5;PE=5;SR=0;ALG=PROD;AF=0.003148;NSAMP=53;MSQ=47.42;AN=16834;AC=53;NS=8438;AC_Hom=0;AC_Het=53;AC_Hemi=0;MAF=0.00314055;HWE=1;NFAM=52
2	162765650	271659_2	N	N[2:162764946[	1998.48	LOW	SVTYPE=BND;POS=162764946;STRANDS=-+:148;IMPRECISE;CIPOS=-37,285;CIEND=-162,40;CIPOS95=-9,9;CIEND95=-7,7;MATEID=271659_1;EVENT=271659;SECONDARY;SU=148;PE=148;SR=0;ALG=PROD;AF=0.003148;NSAMP=49;MSQ=39.44;AN=16834;AC=53;NS=8438;AC_Hom=8;AC_Het=45;AC_Hemi=0;MAF=0.00314055;HWE=1.09572e-06;NFAM=48
2	162789335	163371	N	<DEL>	1909.49	PASS	SVTYPE=DEL;POS=162789335;SVLEN=-153;END=162789488;STRANDS=+-:55;CIPOS=-25,24;CIEND=-25,24;CIPOS95=0,0;CIEND95=0,0;SU=55;PE=1;SR=54;ALG=PROD;AF=0.0004158;NSAMP=7;MSQ=272.69;AN=16834;AC=7;NS=8438;AC_Hom=0;AC_Het=7;AC_Hemi=0;MAF=0.00041479;HWE=1;NFAM=5
2	162834810	305084_1	N	N]2:198847962]	600.01	LOW	SVTYPE=BND;POS=162834810;STRANDS=++:4;IMPRECISE;CIPOS=-10,395;CIEND=-10,517;CIPOS95=-2,102;CIEND95=-1,179;MATEID=305084_2;EVENT=305084;SU=4;PE=4;SR=0;ALG=PROD;AF=0.001485;NSAMP=25;MSQ=22.48;AN=16834;AC=25;NS=8438;AC_Hom=0;AC_Het=25;AC_Hemi=0;MAF=0.00148139;HWE=1;NFAM=25
2	162893482	163372	N	<DEL>	404.53	PASS	SVTYPE=DEL;POS=162893482;SVLEN=-4202;END=162897684;STRANDS=+-:18;CIPOS=-9,10;CIEND=-3,1;CIPOS95=0,0;CIEND95=0,0;SU=18;PE=6;SR=12;ALG=PROD;AF=5.94e-05;NSAMP=1;MSQ=404.53;AN=16834;AC=1;NS=8438;AC_Hom=0;AC_Het=1;AC_Hemi=0;MAF=5.92557e-05;HWE=1;NFAM=1
2	162908797	163373	N	<DEL>	398.64	PASS	SVTYPE=DEL;POS=162908797;SVLEN=-4808;END=162913605;STRANDS=+-:16;CIPOS=-4,4;CIEND=-10,10;CIPOS95=0,0;CIEND95=0,0;SU=16;PE=10;SR=6;ALG=PROD;AF=5.94e-05;NSAMP=1;MSQ=398.64;AN=16834;AC=1;NS=8438;AC_Hom=0;AC_Het=1;AC_Hemi=0;MAF=5.92557e-05;HWE=1;NFAM=1
2	162916831	163374	N	<DEL>	740.36	PASS	SVTYPE=DEL;POS=162916831;SVLEN=-2869;END=162919700;STRANDS=+-:29;CIPOS=-2,1;CIEND=-3,1;CIPOS95=0,0;CIEND95=0,0;SU=29;PE=16;SR=13;ALG=PROD;AF=5.94e-05;NSAMP=1;MSQ=740.36;AN=16834;AC=1;NS=8438;AC_Hom=0;AC_Het=1;AC_Hemi=0;MAF=5.92557e-05;HWE=1;NFAM=1
2	162934790	163375	N	<DEL>	386.49	PASS	SVTYPE=DEL;POS=162934790;SVLEN=-2402;END=162937192;STRANDS=+-:14;CIPOS=-9,10;CIEND=-9,2;CIPOS95=0,0;CIEND95=0,0;SU=14;PE=9;SR=5;ALG=PROD;AF=5.94e-05;NSAMP=1;MSQ=386.49;AN=16834;AC=1;NS=8438;AC_Hom=0;AC_Het=1;AC_Hemi=0;MAF=5.92557e-05;HWE=1;NFAM=1
2	163003084	4844_2	N	N[1:161944319[	7807	LOW	SVTYPE=BND;POS=163003084;STRANDS=-+:4;CIPOS=-9,8;CIEND=-9,8;CIPOS95=0,0;CIEND95=0,0;MATEID=4844_1;EVENT=4844;SECONDARY;SU=4;PE=0;SR=4;ALG=PROD;AF=0.02067;NSAMP=348;MSQ=21.34;AN=16834;AC=348;NS=8438;AC_Hom=0;AC_Het=350;AC_Hemi=0;MAF=0.0207395;HWE=0.0534458;NFAM=348
2	163015985	271660_1	N	]2:163016640]N	137.19	LOW	SVTYPE=BND;POS=163015985;STRANDS=-+:14;CIPOS=-5,2;CIEND=-4,4;CIPOS95=0,0;CIEND95=0,0;MATEID=271660_2;EVENT=271660;SU=14;PE=7;SR=7;ALG=PROD;AF=0.0001188;NSAMP=2;MSQ=65;AN=16834;AC=2;NS=8438;AC_Hom=0;AC_Het=2;AC_Hemi=0;MAF=0.000118511;HWE=1;NFAM=2
2	163016640	271660_2	N	N[2:163015985[	137.19	LOW	SVTYPE=BND;POS=163015985;STRANDS=-+:14;CIPOS=-4,4;CIEND=-5,2;CIPOS95=0,0;CIEND95=0,0;MATEID=271660_1;EVENT=271660;SECONDARY;SU=14;PE=7;SR=7;ALG=PROD;AF=0.0001188;NSAMP=2;MSQ=65;AN=16834;AC=2;NS=8438;AC_Hom=0;AC_Het=2;AC_Hemi=0;MAF=0.000118511;HWE=1;NFAM=2
2	163020540	33498_1	N	N]5:84159908]	9432.96	LOW	SVTYPE=BND;POS=163020540;STRANDS=++:5;CIPOS=-10,10;CIEND=-10,10;CIPOS95=0,0;CIEND95=0,0;MATEID=33498_2;EVENT=33498;SU=5;PE=0;SR=5;ALG=PROD;AF=0.01455;NSAMP=245;MSQ=37.65;AN=16834;AC=245;NS=8438;AC_Hom=0;AC_Het=247;AC_Hemi=0;MAF=0.0146362;HWE=0.266798;NFAM=231
2	163036341	36055_1	N	[9:41702316[N	575.36	LOW	SVTYPE=BND;POS=163036341;STRANDS=--:8;IMPRECISE;CIPOS=-167,30;CIEND=-585,30;CIPOS95=-42,30;CIEND95=-159,30;MATEID=36055_2;EVENT=36055;SU=8;PE=8;SR=0;ALG=PROD;AF=0.001604;NSAMP=27;MSQ=19.96;AN=16834;AC=27;NS=8438;AC_Hom=0;AC_Het=27;AC_Hemi=0;MAF=0.00159991;HWE=1;NFAM=27
2	163081921	163376	N	<DEL>	228.46	PASS	SVTYPE=DEL;POS=163081921;SVLEN=-68;END=163081989;STRANDS=+-:9;CIPOS=-4,3;CIEND=-4,3;CIPOS95=0,0;CIEND95=0,0;SU=9;PE=0;SR=9;ALG=PROD;AF=5.94e-05;NSAMP=1;MSQ=227.81;AN=16834;AC=1;NS=8438;AC_Hom=0;AC_Het=1;AC_Hemi=0;MAF=5.92557e-05;HWE=1;NFAM=1
2	163096465	305086_1	N	N]2:163103189]	110.65	LOW	SVTYPE=BND;POS=163096465;STRANDS=++:11;CIPOS=-7,10;CIEND=-8,10;CIPOS95=0,0;CIEND95=0,0;MATEID=305086_2;EVENT=305086;SU=11;PE=5;SR=6;ALG=PROD;AF=5.94e-05;NSAMP=1;MSQ=110.65;AN=16834;AC=1;NS=8438;AC_Hom=0;AC_Het=1;AC_Hemi=0;MAF=5.92557e-05;HWE=1;NFAM=1
2	163096471	305085_1	N	[2:163100656[N	311.66	PASS	SVTYPE=BND;POS=163096471;STRANDS=--:17;CIPOS=-7,3;CIEND=-6,2;CIPOS95=0,0;CIEND95=0,0;MATEID=305085_2;EVENT=305085;SU=17;PE=11;SR=6;ALG=PROD;AF=5.94e-05;NSAMP=1;MSQ=311.66;AN=16834;AC=1;NS=8438;AC_Hom=0;AC_Het=1;AC_Hemi=0;MAF=5.92557e-05;HWE=1;NFAM=1
2	163100656	305085_2	N	[2:163096471[N	311.66	PASS	SVTYPE=BND;POS=163100656;STRANDS=--:17;CIPOS=-6,2;CIEND=-7,3;CIPOS95=0,0;CIEND95=0,0;MATEID=305085_1;EVENT=305085;SECONDARY;SU=17;PE=11;SR=6;ALG=PROD;AF=5.94e-05;NSAMP=1;MSQ=311.66;AN=16834;AC=1;NS=8438;AC_Hom=0;AC_Het=1;AC_Hemi=0;MAF=5.92557e-05;HWE=1;NFAM=1
2	163103189	305086_2	N	N]2:163096465]	110.65	LOW	SVTYPE=BND;POS=163103189;STRANDS=++:11;CIPOS=-8,10;CIEND=-7,10;CIPOS95=0,0;CIEND95=0,0;MATEID=305086_1;EVENT=305086;SECONDARY;SU=11;PE=5;SR=6;ALG=PROD;AF=5.94e-05;NSAMP=1;MSQ=110.65;AN=16834;AC=1;NS=8438;AC_Hom=0;AC_Het=1;AC_Hemi=0;MAF=5.92557e-05;HWE=1;NFAM=1
2	163161832	163377_1	N	N[2:163161951[	191.81	LOW	SVTYPE=BND;POS=163161832;STRANDS=+-:5;CIPOS=-10,10;CIEND=-10,10;CIPOS95=0,0;CIEND95=0,0;MATEID=163377_2;EVENT=163377;SU=5;PE=0;SR=5;ALG=PROD;AF=5.94e-05;NSAMP=1;MSQ=191.81;AN=16834;AC=1;NS=8438;AC_Hom=0;AC_Het=1;AC_Hemi=0;MAF=5.92557e-05;HWE=1;NFAM=1
2	163161951	163377_2	N	]2:163161832]N	191.81	LOW	SVTYPE=BND;POS=163161832;STRANDS=+-:5;CIPOS=-10,10;CIEND=-10,10;CIPOS95=0,0;CIEND95=0,0;MATEID=163377_1;EVENT=163377;SECONDARY;SU=5;PE=0;SR=5;ALG=PROD;AF=5.94e-05;NSAMP=1;MSQ=191.81;AN=16834;AC=1;NS=8438;AC_Hom=0;AC_Het=1;AC_Hemi=0;MAF=5.92557e-05;HWE=1;NFAM=1
2	163170855	30886_1	N	]19:48609031]N	75.33	LOW	SVTYPE=BND;POS=163170855;STRANDS=-+:4;IMPRECISE;CIPOS=-553,27;CIEND=-30,188;CIPOS95=-183,27;CIEND95=-30,71;MATEID=30886_2;EVENT=30886;SU=4;PE=4;SR=0;ALG=PROD;AF=0.0001188;NSAMP=2;MSQ=36.78;AN=16834;AC=2;NS=8438;AC_Hom=0;AC_Het=2;AC_Hemi=0;MAF=0.000118511;HWE=1;NFAM=2
2	163170881	36668_1	N	N]X:20013848]	269.74	LOW	SVTYPE=BND;POS=163170881;STRANDS=++:4;IMPRECISE;CIPOS=-10,256;CIEND=-9,383;CIPOS95=-2,70;CIEND95=0,130;MATEID=36668_2;EVENT=36668;SU=4;PE=4;SR=0;ALG=PROD;AF=0.0005346;NSAMP=9;MSQ=28.34;AN=16834;AC=9;NS=8438;AC_Hom=0;AC_Het=9;AC_Hemi=0;MAF=0.000533302;HWE=1;NFAM=9
2	163170897	33643_1	N	N[5:124105017[	2651.56	LOW	SVTYPE=BND;POS=163170897;STRANDS=+-:20;IMPRECISE;CIPOS=-42,181;CIEND=-347,17;CIPOS95=-22,22;CIEND95=-76,17;MATEID=33643_2;EVENT=33643;SU=20;PE=20;SR=0;ALG=PROD;AF=0.005525;NSAMP=93;MSQ=27.59;AN=16834;AC=93;NS=8438;AC_Hom=0;AC_Het=94;AC_Hemi=0;MAF=0.00557004;HWE=1;NFAM=92
2	163171004	30058_1	N	N]17:39606412]	1011.24	LOW	SVTYPE=BND;POS=163171004;STRANDS=++:4;IMPRECISE;CIPOS=-10,521;CIEND=-10,379;CIPOS95=-1,180;CIEND95=-2,95;MATEID=30058_2;EVENT=30058;SU=4;PE=4;SR=0;ALG=PROD;AF=0.003505;NSAMP=59;MSQ=15.57;AN=16834;AC=59;NS=8438;AC_Hom=0;AC_Het=59;AC_Hemi=0;MAF=0.00349609;HWE=1;NFAM=58
2	163178379	163378	N	<DEL>	44593	PASS	SVTYPE=DEL;POS=163178379;SVLEN=-2031;END=163180410;STRANDS=+-:1490;CIPOS=-2,10;CIEND=-10,3;CIPOS95=0,0;CIEND95=0,0;SU=1490;PE=1454;SR=36;ALG=PROD;AF=0.01265;NSAMP=212;MSQ=210.34;AN=16834;AC=213;NS=8438;AC_Hom=2;AC_Het=211;AC_Hemi=0;MAF=0.0126215;HWE=1;NFAM=209
2	163188696	31048_1	N	N[20:26109179[	99.52	LOW	SVTYPE=BND;POS=163188696;STRANDS=+-:5;IMPRECISE;CIPOS=-10,523;CIEND=-312,10;CIPOS95=-1,176;CIEND95=-170,1;MATEID=31048_2;EVENT=31048;SU=5;PE=5;SR=0;ALG=PROD;AF=0.0004158;NSAMP=7;MSQ=12.17;AN=16834;AC=7;NS=8438;AC_Hom=0;AC_Het=7;AC_Hemi=0;MAF=0.00041479;HWE=1;NFAM=7
2	163189213	163379_1	N	N[2:163190388[	23201.8	PASS	SVTYPE=BND;POS=163189213;STRANDS=+-:991;CIPOS=-1,1;CIEND=-1,0;CIPOS95=0,0;CIEND95=0,0;MATEID=163379_2;EVENT=163379;SU=991;PE=560;SR=431;ALG=PROD;AF=0.003683;NSAMP=61;MSQ=380.36;AN=16834;AC=62;NS=8438;AC_Hom=2;AC_Het=60;AC_Hemi=0;MAF=0.00367386;HWE=0.106369;NFAM=60
2	163190388	163379_2	N	]2:163189213]N	23201.8	PASS	SVTYPE=BND;POS=163189213;STRANDS=+-:991;CIPOS=-1,0;CIEND=-1,1;CIPOS95=0,0;CIEND95=0,0;MATEID=163379_1;EVENT=163379;SECONDARY;SU=991;PE=560;SR=431;ALG=PROD;AF=0.003683;NSAMP=61;MSQ=380.36;AN=16834;AC=62;NS=8438;AC_Hom=2;AC_Het=60;AC_Hemi=0;MAF=0.00367386;HWE=0.106369;NFAM=60
2	163194470	163380	N	<DEL>	407.28	PASS	SVTYPE=DEL;POS=163194470;SVLEN=-1483;END=163195953;STRANDS=+-:23;IMPRECISE;CIPOS=-27,328;CIEND=-155,30;CIPOS95=-27,53;CIEND95=-31,30;SU=23;PE=23;SR=0;ALG=PROD;AF=0.0001782;NSAMP=3;MSQ=135.76;AN=16834;AC=3;NS=8438;AC_Hom=0;AC_Het=3;AC_Hemi=0;MAF=0.000177767;HWE=1;NFAM=3
2	163201645	34177_1	N	N]6:56600371]	46.23	LOW	SVTYPE=BND;POS=163201645;STRANDS=++:9;IMPRECISE;CIPOS=-29,20;CIEND=-29,28;CIPOS95=-3,3;CIEND95=0,0;MATEID=34177_2;EVENT=34177;SU=9;PE=0;SR=9;ALG=PROD;AF=5.94e-05;NSAMP=1;MSQ=38.76;AN=16834;AC=1;NS=8438;AC_Hom=0;AC_Het=1;AC_Hemi=0;MAF=5.92557e-05;HWE=1;NFAM=1
2	163218970	163382	N	<DEL>	1909.2	PASS	SVTYPE=DEL;POS=163218970;SVLEN=-670;END=163219640;STRANDS=+-:85;CIPOS=-26,30;CIEND=-23,7;CIPOS95=0,0;CIEND95=0,0;SU=85;PE=53;SR=32;ALG=PROD;AF=0.0002376;NSAMP=4;MSQ=477.28;AN=16834;AC=4;NS=8438;AC_Hom=0;AC_Het=4;AC_Hemi=0;MAF=0.000237023;HWE=1;NFAM=4
2	163225886	163383	N	<DEL>	779.38	PASS	SVTYPE=DEL;POS=163225886;SVLEN=-913;END=163226799;STRANDS=+-:34;CIPOS=-8,10;CIEND=-2,1;CIPOS95=0,0;CIEND95=0,0;SU=34;PE=16;SR=18;ALG=PROD;AF=5.94e-05;NSAMP=1;MSQ=779.38;AN=16834;AC=1;NS=8438;AC_Hom=0;AC_Het=1;AC_Hemi=0;MAF=5.92557e-05;HWE=1;NFAM=1
2	163236956	163384_1	N	N[2:163237177[	139.12	LOW	SVTYPE=BND;POS=163236956;STRANDS=+-:4;CIPOS=-9,8;CIEND=-9,8;CIPOS95=0,0;CIEND95=0,0;MATEID=163384_2;EVENT=163384;SU=4;PE=0;SR=4;ALG=PROD;AF=0.0001188;NSAMP=2;MSQ=66.68;AN=16834;AC=2;NS=8438;AC_Hom=0;AC_Het=2;AC_Hemi=0;MAF=0.000118511;HWE=1;NFAM=2
2	163237177	163384_2	N	]2:163236956]N	139.12	LOW	SVTYPE=BND;POS=163236956;STRANDS=+-:4;CIPOS=-9,8;CIEND=-9,8;CIPOS95=0,0;CIEND95=0,0;MATEID=163384_1;EVENT=163384;SECONDARY;SU=4;PE=0;SR=4;ALG=PROD;AF=0.0001188;NSAMP=2;MSQ=66.68;AN=16834;AC=2;NS=8438;AC_Hom=0;AC_Het=2;AC_Hemi=0;MAF=0.000118511;HWE=1;NFAM=2
2	163264639	163385	N	<DEL>	464.65	PASS	SVTYPE=DEL;POS=163264639;SVLEN=-1442;END=163266081;STRANDS=+-:20;CIPOS=-3,2;CIEND=-3,1;CIPOS95=0,0;CIEND95=0,0;SU=20;PE=11;SR=9;ALG=PROD;AF=5.94e-05;NSAMP=1;MSQ=464.65;AN=16834;AC=1;NS=8438;AC_Hom=0;AC_Het=1;AC_Hemi=0;MAF=5.92557e-05;HWE=1;NFAM=1
2	163284740	271661_1	N	]2:163286227]N	8925.16	LOW	SVTYPE=BND;POS=163284740;STRANDS=-+:1006;CIPOS=-1,0;CIEND=-1,1;CIPOS95=0,0;CIEND95=0,0;MATEID=271661_2;EVENT=271661;SU=1006;PE=319;SR=687;ALG=PROD;AF=0.006534;NSAMP=97;MSQ=91.98;AN=16834;AC=110;NS=8438;AC_Hom=26;AC_Het=84;AC_Hemi=0;MAF=0.00651813;HWE=8.68828e-18;NFAM=95
2	163284845	163386_1	N	N[2:163286220[	16869.9	LOW	SVTYPE=BND;POS=163284845;STRANDS=+-:984;CIPOS=-1,1;CIEND=-1,1;CIPOS95=0,0;CIEND95=0,0;MATEID=163386_2;EVENT=163386;SU=984;PE=427;SR=557;ALG=PROD;AF=0.005228;NSAMP=88;MSQ=191.56;AN=16834;AC=88;NS=8438;AC_Hom=0;AC_Het=88;AC_Hemi=0;MAF=0.00521451;HWE=1;NFAM=87
2	163286220	163386_2	N	]2:163284845]N	16869.9	LOW	SVTYPE=BND;POS=163284845;STRANDS=+-:984;CIPOS=-1,1;CIEND=-1,1;CIPOS95=0,0;CIEND95=0,0;MATEID=163386_1;EVENT=163386;SECONDARY;SU=984;PE=427;SR=557;ALG=PROD;AF=0.005228;NSAMP=88;MSQ=191.56;AN=16834;AC=88;NS=8438;AC_Hom=0;AC_Het=88;AC_Hemi=0;MAF=0.00521451;HWE=1;NFAM=87
2	163286227	271661_2	N	N[2:163284740[	8925.16	LOW	SVTYPE=BND;POS=163284740;STRANDS=-+:1006;CIPOS=-1,1;CIEND=-1,0;CIPOS95=0,0;CIEND95=0,0;MATEID=271661_1;EVENT=271661;SECONDARY;SU=1006;PE=319;SR=687;ALG=PROD;AF=0.006534;NSAMP=97;MSQ=91.98;AN=16834;AC=110;NS=8438;AC_Hom=26;AC_Het=84;AC_Hemi=0;MAF=0.00651813;HWE=8.68828e-18;NFAM=95
2	163298510	31370_1	N	]21:42818181]N	1266.47	LOW	SVTYPE=BND;POS=163298510;STRANDS=-+:80;IMPRECISE;CIPOS=-200,21;CIEND=-28,345;CIPOS95=-18,18;CIEND95=-28,30;MATEID=31370_2;EVENT=31370;SU=80;PE=80;SR=0;ALG=PROD;AF=0.0007722;NSAMP=13;MSQ=97.41;AN=16834;AC=13;NS=8438;AC_Hom=0;AC_Het=13;AC_Hemi=0;MAF=0.000770325;HWE=1;NFAM=13
2	163298839	31369_1	N	N[21:42818166[	2137.24	LOW	SVTYPE=BND;POS=163298839;STRANDS=+-:204;CIPOS=-4,5;CIEND=-9,7;CIPOS95=0,0;CIEND95=0,0;MATEID=31369_2;EVENT=31369;SU=204;PE=131;SR=73;ALG=PROD;AF=0.001069;NSAMP=18;MSQ=118.74;AN=16834;AC=18;NS=8438;AC_Hom=0;AC_Het=18;AC_Hemi=0;MAF=0.0010666;HWE=1;NFAM=18
2	163350609	163387	N	<DEL>	185.6	PASS	SVTYPE=DEL;POS=163350609;SVLEN=-2334;END=163352943;STRANDS=+-:13;CIPOS=-8,10;CIEND=-4,2;CIPOS95=0,0;CIEND95=0,0;SU=13;PE=4;SR=9;ALG=PROD;AF=5.94e-05;NSAMP=1;MSQ=185.6;AN=16834;AC=1;NS=8438;AC_Hom=0;AC_Het=1;AC_Hemi=0;MAF=5.92557e-05;HWE=1;NFAM=1
2	163386978	163388_1	N	N[2:163387049[	1678.84	LOW	SVTYPE=BND;POS=163386978;STRANDS=+-:59;CIPOS=-6,5;CIEND=-6,5;CIPOS95=0,0;CIEND95=0,0;MATEID=163388_2;EVENT=163388;SU=59;PE=0;SR=59;ALG=PROD;AF=0.0004158;NSAMP=7;MSQ=239.81;AN=16834;AC=7;NS=8438;AC_Hom=0;AC_Het=7;AC_Hemi=0;MAF=0.00041479;HWE=1;NFAM=7
2	163387049	163388_2	N	]2:163386978]N	1678.84	LOW	SVTYPE=BND;POS=163386978;STRANDS=+-:59;CIPOS=-6,5;CIEND=-6,5;CIPOS95=0,0;CIEND95=0,0;MATEID=163388_1;EVENT=163388;SECONDARY;SU=59;PE=0;SR=59;ALG=PROD;AF=0.0004158;NSAMP=7;MSQ=239.81;AN=16834;AC=7;NS=8438;AC_Hom=0;AC_Het=7;AC_Hemi=0;MAF=0.00041479;HWE=1;NFAM=7
2	163400067	163389	N	<DEL>	143.77	PASS	SVTYPE=DEL;POS=163400067;SVLEN=-3210;END=163403277;STRANDS=+-:9;IMPRECISE;CIPOS=-8,10;CIEND=-10,10;CIPOS95=-1,1;CIEND95=-1,0;SU=9;PE=6;SR=3;ALG=PROD;AF=5.94e-05;NSAMP=1;MSQ=143.77;AN=16834;AC=1;NS=8438;AC_Hom=0;AC_Het=1;AC_Hemi=0;MAF=5.92557e-05;HWE=1;NFAM=1
2	163406563	163390	N	<DEL>	464.52	PASS	SVTYPE=DEL;POS=163406563;SVLEN=-4495;END=163411058;STRANDS=+-:20;CIPOS=-3,2;CIEND=-3,1;CIPOS95=0,0;CIEND95=0,0;SU=20;PE=9;SR=11;ALG=PROD;AF=5.94e-05;NSAMP=1;MSQ=464.52;AN=16834;AC=1;NS=8438;AC_Hom=0;AC_Het=1;AC_Hemi=0;MAF=5.92557e-05;HWE=1;NFAM=1
2	163408354	26714_1	N	N]10:78105122]	59.81	LOW	SVTYPE=BND;POS=163408354;STRANDS=++:4;IMPRECISE;CIPOS=-10,334;CIEND=-10,503;CIPOS95=-2,88;CIEND95=-1,172;MATEID=26714_2;EVENT=26714;SU=4;PE=4;SR=0;ALG=PROD;AF=0.0001188;NSAMP=2;MSQ=29.91;AN=16834;AC=2;NS=8438;AC_Hom=0;AC_Het=2;AC_Hemi=0;MAF=0.000118511;HWE=1;NFAM=1
2	163417999	163391	N	<DEL>	254.61	PASS	SVTYPE=DEL;POS=163417999;SVLEN=-3355;END=163421354;STRANDS=+-:9;IMPRECISE;CIPOS=-10,348;CIEND=-327,10;CIPOS95=-1,109;CIEND95=-77,0;SU=9;PE=9;SR=0;ALG=PROD;AF=5.94e-05;NSAMP=1;MSQ=254.61;AN=16834;AC=1;NS=8438;AC_Hom=0;AC_Het=1;AC_Hemi=0;MAF=5.92557e-05;HWE=1;NFAM=1
2	163438102	163392	N	<DEL>	512.62	PASS	SVTYPE=DEL;POS=163438102;SVLEN=-100;END=163438202;STRANDS=+-:18;CIPOS=-24,23;CIEND=-24,23;CIPOS95=0,0;CIEND95=0,0;SU=18;PE=0;SR=18;ALG=PROD;AF=0.0001188;NSAMP=2;MSQ=256.31;AN=16834;AC=2;NS=8438;AC_Hom=0;AC_Het=2;AC_Hemi=0;MAF=0.000118511;HWE=1;NFAM=2
2	163440766	163393	N	<DEL>	269.64	PASS	SVTYPE=DEL;POS=163440766;SVLEN=-531;END=163441297;STRANDS=+-:14;CIPOS=-5,6;CIEND=-10,10;CIPOS95=0,0;CIEND95=0,0;SU=14;PE=9;SR=5;ALG=PROD;AF=5.94e-05;NSAMP=1;MSQ=269.64;AN=16834;AC=1;NS=8438;AC_Hom=0;AC_Het=1;AC_Hemi=0;MAF=5.92557e-05;HWE=1;NFAM=1
2	163588077	163394	N	<DEL>	613.25	PASS	SVTYPE=DEL;POS=163588077;SVLEN=-109;END=163588186;STRANDS=+-:25;CIPOS=-46,45;CIEND=-46,45;CIPOS95=0,0;CIEND95=0,0;SU=25;PE=0;SR=25;ALG=PROD;AF=0.0002376;NSAMP=4;MSQ=152.83;AN=16834;AC=4;NS=8438;AC_Hom=0;AC_Het=4;AC_Hemi=0;MAF=0.000237023;HWE=1;NFAM=4
2	163605348	163395_1	N	N[2:163605648[	3484.95	LOW	SVTYPE=BND;POS=163605348;STRANDS=+-:178;CIPOS=-11,4;CIEND=-3,6;CIPOS95=0,0;CIEND95=0,0;MATEID=163395_2;EVENT=163395;SU=178;PE=0;SR=178;ALG=PROD;AF=0.008732;NSAMP=147;MSQ=22.46;AN=16834;AC=147;NS=8438;AC_Hom=0;AC_Het=148;AC_Hemi=0;MAF=0.00876985;HWE=1;NFAM=147
2	163605648	163395_2	N	]2:163605348]N	3484.95	LOW	SVTYPE=BND;POS=163605348;STRANDS=+-:178;CIPOS=-3,6;CIEND=-11,4;CIPOS95=0,0;CIEND95=0,0;MATEID=163395_1;EVENT=163395;SECONDARY;SU=178;PE=0;SR=178;ALG=PROD;AF=0.008732;NSAMP=147;MSQ=22.46;AN=16834;AC=147;NS=8438;AC_Hom=0;AC_Het=148;AC_Hemi=0;MAF=0.00876985;HWE=1;NFAM=147
2	163606859	34416_1	N	]6:120611549]N	8324.59	LOW	SVTYPE=BND;POS=163606859;STRANDS=-+:4;CIPOS=-9,8;CIEND=-9,8;CIPOS95=0,0;CIEND95=0,0;MATEID=34416_2;EVENT=34416;SU=4;PE=0;SR=4;ALG=PROD;AF=0.01206;NSAMP=203;MSQ=40.45;AN=16834;AC=203;NS=8438;AC_Hom=0;AC_Het=203;AC_Hemi=0;MAF=0.0120289;HWE=0.636071;NFAM=200
2	163608152	271662	N	<DUP>	258.86	PASS	SVTYPE=DUP;POS=163608152;SVLEN=2337;END=163610489;STRANDS=-+:34;IMPRECISE;CIPOS=-142,30;CIEND=-14,240;CIPOS95=-16,16;CIEND95=-14,20;SU=34;PE=34;SR=0;ALG=PROD;AF=0.000297;NSAMP=5;MSQ=51.48;AN=16834;AC=5;NS=8438;AC_Hom=0;AC_Het=5;AC_Hemi=0;MAF=0.000296279;HWE=1;NFAM=1
2	163609393	33119_1	N	[4:179169663[N	150.82	LOW	SVTYPE=BND;POS=163609393;STRANDS=--:12;IMPRECISE;CIPOS=-428,30;CIEND=-182,50;CIPOS95=-110,30;CIEND95=-42,42;MATEID=33119_2;EVENT=33119;SU=12;PE=12;SR=0;ALG=PROD;AF=0.0003564;NSAMP=6;MSQ=23.22;AN=16834;AC=6;NS=8438;AC_Hom=0;AC_Het=6;AC_Hemi=0;MAF=0.000355534;HWE=1;NFAM=6
2	163609410	27161_1	N	[10:111104442[N	156706	LOW	SVTYPE=BND;POS=163609410;STRANDS=--:43;IMPRECISE;CIPOS=-403,8;CIEND=-164,48;CIPOS95=-70,8;CIEND95=-17,17;MATEID=27161_2;EVENT=27161;SU=43;PE=43;SR=0;ALG=PROD;AF=0.102;NSAMP=1717;MSQ=90.67;AN=16834;AC=1717;NS=8438;AC_Hom=0;AC_Het=1723;AC_Hemi=0;MAF=0.102098;HWE=5.26888e-43;NFAM=1139
2	163609410	28447_1	N	]13:49892583]N	336827	LOW	SVTYPE=BND;POS=163609410;STRANDS=-+:10;IMPRECISE;CIPOS=-481,50;CIEND=-50,365;CIPOS95=-111,50;CIEND95=-50,69;MATEID=28447_2;EVENT=28447;SU=10;PE=10;SR=0;ALG=PROD;AF=0.2863;NSAMP=4775;MSQ=70.14;AN=16834;AC=4820;NS=8438;AC_Hom=90;AC_Het=4746;AC_Hemi=0;MAF=0.286561;HWE=0;NFAM=3965
2	163609410	30112_1	N	[17:50871308[N	216644	LOW	SVTYPE=BND;POS=163609410;STRANDS=--:68;IMPRECISE;CIPOS=-400,27;CIEND=-161,31;CIPOS95=-55,27;CIEND95=-12,12;MATEID=30112_2;EVENT=30112;SU=68;PE=68;SR=0;ALG=PROD;AF=0.1587;NSAMP=2672;MSQ=80.5;AN=16834;AC=2672;NS=8438;AC_Hom=0;AC_Het=2680;AC_Hemi=0;MAF=0.158805;HWE=0;NFAM=2026
2	163609410	30905_1	N	[19:51211166[N	244954	LOW	SVTYPE=BND;POS=163609410;STRANDS=--:9;IMPRECISE;CIPOS=-467,48;CIEND=-249,50;CIPOS95=-119,48;CIEND95=-83,50;MATEID=30905_2;EVENT=30905;SU=9;PE=9;SR=0;ALG=PROD;AF=0.1915;NSAMP=3221;MSQ=75.54;AN=16834;AC=3223;NS=8438;AC_Hom=4;AC_Het=3229;AC_Hemi=0;MAF=0.191574;HWE=0;NFAM=2525
2	163609410	36604_1	N	]X:11608977]N	246675	LOW	SVTYPE=BND;POS=163609410;STRANDS=-+:20;IMPRECISE;CIPOS=-465,50;CIEND=-50,225;CIPOS95=-92,50;CIEND95=-32,32;MATEID=36604_2;EVENT=36604;SU=20;PE=20;SR=0;ALG=PROD;AF=0.2;NSAMP=3362;MSQ=72.87;AN=16834;AC=3366;NS=8438;AC_Hom=8;AC_Het=3367;AC_Hemi=0;MAF=0.199988;HWE=0;NFAM=2675
2	163609411	27081_1	N	]10:65097381]N	244097	LOW	SVTYPE=BND;POS=163609411;STRANDS=-+:4;IMPRECISE;CIPOS=-400,8;CIEND=-10,260;CIPOS95=-120,0;CIEND95=-2,73;MATEID=27081_2;EVENT=27081;SU=4;PE=4;SR=0;ALG=PROD;AF=0.1962;NSAMP=3299;MSQ=73.45;AN=16834;AC=3302;NS=8438;AC_Hom=6;AC_Het=3307;AC_Hemi=0;MAF=0.196314;HWE=0;NFAM=2622
2	163609411	27570_1	N	]11:87810127]N	333941	LOW	SVTYPE=BND;POS=163609411;STRANDS=-+:8;IMPRECISE;CIPOS=-551,48;CIEND=-50,398;CIPOS95=-132,48;CIEND95=-50,88;MATEID=27570_2;EVENT=27570;SU=8;PE=8;SR=0;ALG=PROD;AF=0.2688;NSAMP=4507;MSQ=73.65;AN=16834;AC=4525;NS=8438;AC_Hom=36;AC_Het=4504;AC_Hemi=0;MAF=0.269021;HWE=0;NFAM=3692
2	163609411	28863_1	N	]14:55382291]N	220162	LOW	SVTYPE=BND;POS=163609411;STRANDS=-+:141;IMPRECISE;CIPOS=-371,12;CIEND=-35,251;CIPOS95=-43,12;CIEND95=-4,4;MATEID=28863_2;EVENT=28863;SU=141;PE=141;SR=0;ALG=PROD;AF=0.161;NSAMP=2709;MSQ=80.78;AN=16834;AC=2711;NS=8438;AC_Hom=4;AC_Het=2714;AC_Hemi=0;MAF=0.161057;HWE=0;NFAM=2084
2	163609411	30287_1	N	[18:6909276[N	224615	LOW	SVTYPE=BND;POS=163609411;STRANDS=--:49;IMPRECISE;CIPOS=-495,7;CIEND=-202,50;CIPOS95=-89,7;CIEND95=-28,28;MATEID=30287_2;EVENT=30287;SU=49;PE=49;SR=0;ALG=PROD;AF=0.1565;NSAMP=2634;MSQ=84.71;AN=16834;AC=2635;NS=8438;AC_Hom=2;AC_Het=2641;AC_Hemi=0;MAF=0.156613;HWE=0;NFAM=1948
2	163609411	304532_2	N	[2:102402309[N	205591	LOW	SVTYPE=BND;POS=163609411;STRANDS=--:5;IMPRECISE;CIPOS=-532,10;CIEND=-219,10;CIPOS95=-171,1;CIEND95=-99,2;MATEID=304532_1;EVENT=304532;SECONDARY;SU=5;PE=5;SR=0;ALG=PROD;AF=0.1451;NSAMP=2442;MSQ=83.58;AN=16834;AC=2442;NS=8438;AC_Hom=0;AC_Het=2449;AC_Hemi=0;MAF=0.145117;HWE=0;NFAM=1812
2	163609411	304984_2	N	[2:142910398[N	232464	LOW	SVTYPE=BND;POS=163609411;STRANDS=--:20;IMPRECISE;CIPOS=-390,27;CIEND=-217,12;CIPOS95=-87,27;CIEND95=-52,12;MATEID=304984_1;EVENT=304984;SECONDARY;SU=20;PE=20;SR=0;ALG=PROD;AF=0.1828;NSAMP=3077;MSQ=75;AN=16834;AC=3077;NS=8438;AC_Hom=0;AC_Het=3088;AC_Hemi=0;MAF=0.182982;HWE=0;NFAM=2383
2	163609411	30970_1	N	[20:5006708[N	237833	LOW	SVTYPE=BND;POS=163609411;STRANDS=--:4;IMPRECISE;CIPOS=-549,8;CIEND=-306,10;CIPOS95=-190,1;CIEND95=-156,1;MATEID=30970_2;EVENT=30970;SU=4;PE=4;SR=0;ALG=PROD;AF=0.1844;NSAMP=3104;MSQ=76.11;AN=16834;AC=3104;NS=8438;AC_Hom=0;AC_Het=3114;AC_Hemi=0;MAF=0.184522;HWE=0;NFAM=2400
2	163609411	31682_1	N	]3:13491541]N	207792	LOW	SVTYPE=BND;POS=163609411;STRANDS=-+:36;IMPRECISE;CIPOS=-413,29;CIEND=-50,278;CIPOS95=-71,29;CIEND95=-25,25;MATEID=31682_2;EVENT=31682;SU=36;PE=36;SR=0;ALG=PROD;AF=0.1498;NSAMP=2521;MSQ=81.84;AN=16834;AC=2522;NS=8438;AC_Hom=2;AC_Het=2528;AC_Hemi=0;MAF=0.149917;HWE=0;NFAM=1887
2	163609411	32108_1	N	]3:121505062]N	189099	LOW	SVTYPE=BND;POS=163609411;STRANDS=-+:642;IMPRECISE;CIPOS=-28,6;CIEND=-11,30;CIPOS95=-1,1;CIEND95=-1,1;MATEID=32108_2;EVENT=32108;SU=642;PE=637;SR=5;ALG=PROD;AF=0.1184;NSAMP=1993;MSQ=94.3;AN=16834;AC=1993;NS=8438;AC_Hom=0;AC_Het=2000;AC_Hemi=0;MAF=0.118511;HWE=0;NFAM=1405
2	163609411	32568_1	N	]4:39350102]N	200390	LOW	SVTYPE=BND;POS=163609411;STRANDS=-+:923;IMPRECISE;CIPOS=-495,9;CIEND=-24,297;CIPOS95=-65,9;CIEND95=-8,8;MATEID=32568_2;EVENT=32568;SU=923;PE=923;SR=0;ALG=PROD;AF=0.118;NSAMP=1985;MSQ=100.45;AN=16834;AC=1986;NS=8438;AC_Hom=2;AC_Het=1990;AC_Hemi=0;MAF=0.118037;HWE=0;NFAM=1389
2	163609411	33488_1	N	[5:81289171[N	242455	LOW	SVTYPE=BND;POS=163609411;STRANDS=--:141;IMPRECISE;CIPOS=-396,26;CIEND=-122,39;CIPOS95=-42,26;CIEND95=-6,6;MATEID=33488_2;EVENT=33488;SU=141;PE=141;SR=0;ALG=PROD;AF=0.1831;NSAMP=3083;MSQ=78.09;AN=16834;AC=3083;NS=8438;AC_Hom=0;AC_Het=3090;AC_Hemi=0;MAF=0.1831;HWE=0;NFAM=2403
2	163609411	35058_1	N	[7:100328794[N	233947	LOW	SVTYPE=BND;POS=163609411;STRANDS=--:101;IMPRECISE;CIPOS=-386,27;CIEND=-154,32;CIPOS95=-50,27;CIEND95=-7,7;MATEID=35058_2;EVENT=35058;SU=101;PE=101;SR=0;ALG=PROD;AF=0.1705;NSAMP=2868;MSQ=81.08;AN=16834;AC=2870;NS=8438;AC_Hom=4;AC_Het=2874;AC_Hemi=0;MAF=0.170538;HWE=0;NFAM=2201
2	163609411	35974_1	N	[9:24546444[N	210445	LOW	SVTYPE=BND;POS=163609411;STRANDS=--:757;IMPRECISE;CIPOS=-244,5;CIEND=-99,24;CIPOS95=-16,5;CIEND95=-1,1;MATEID=35974_2;EVENT=35974;SU=757;PE=757;SR=0;ALG=PROD;AF=0.1432;NSAMP=2410;MSQ=86.81;AN=16834;AC=2410;NS=8438;AC_Hom=0;AC_Het=2417;AC_Hemi=0;MAF=0.143221;HWE=0;NFAM=1791
2	163609411	4846_2	N	]1:46004699]N	134477	LOW	SVTYPE=BND;POS=163609411;STRANDS=+-:4;IMPRECISE;CIPOS=-524,28;CIEND=-30,348;CIPOS95=-174,28;CIEND95=-30,87;MATEID=4846_1;EVENT=4846;SECONDARY;SU=4;PE=4;SR=0;ALG=PROD;AF=0.1932;NSAMP=3229;MSQ=41.11;AN=16834;AC=3252;NS=8438;AC_Hom=46;AC_Het=3217;AC_Hemi=0;MAF=0.193352;HWE=0;NFAM=2940
2	163609412	159084_2	N	]2:74150827]N	2.05052e+06	PASS	SVTYPE=BND;POS=74150827;STRANDS=+-:26;IMPRECISE;CIPOS=-445,10;CIEND=-30,223;CIPOS95=-92,10;CIEND95=-19,19;MATEID=159084_1;EVENT=159084;SECONDARY;SU=26;PE=26;SR=0;ALG=PROD;AF=0.467;NSAMP=7861;MSQ=260.25;AN=16834;AC=7861;NS=8438;AC_Hom=0;AC_Het=7881;AC_Hemi=0;MAF=0.466995;HWE=0;NFAM=6854
2	163609412	28272_1	N	[12:125255738[N	214428	LOW	SVTYPE=BND;POS=163609412;STRANDS=--:27;IMPRECISE;CIPOS=-517,29;CIEND=-192,50;CIPOS95=-108,29;CIEND95=-30,30;MATEID=28272_2;EVENT=28272;SU=27;PE=27;SR=0;ALG=PROD;AF=0.1525;NSAMP=2567;MSQ=83.02;AN=16834;AC=2567;NS=8438;AC_Hom=0;AC_Het=2575;AC_Hemi=0;MAF=0.152584;HWE=0;NFAM=1938
2	163609412	34222_1	N	[6:65987993[N	195738	LOW	SVTYPE=BND;POS=163609412;STRANDS=--:4;IMPRECISE;CIPOS=-488,30;CIEND=-255,30;CIPOS95=-142,30;CIEND95=-110,30;MATEID=34222_2;EVENT=34222;SU=4;PE=4;SR=0;ALG=PROD;AF=0.1357;NSAMP=2284;MSQ=85.17;AN=16834;AC=2285;NS=8438;AC_Hom=2;AC_Het=2290;AC_Hemi=0;MAF=0.135814;HWE=0;NFAM=1658
2	163609413	27162_1	N	]10:112120037]N	204627	LOW	SVTYPE=BND;POS=163609413;STRANDS=-+:5;IMPRECISE;CIPOS=-10,10;CIEND=-10,9;CIPOS95=-3,0;CIEND95=-3,3;MATEID=27162_2;EVENT=27162;SU=5;PE=4;SR=1;ALG=PROD;AF=0.1404;NSAMP=2364;MSQ=86.02;AN=16834;AC=2364;NS=8438;AC_Hom=0;AC_Het=2373;AC_Hemi=0;MAF=0.140614;HWE=0;NFAM=1738
2	163609413	27355_1	N	[11:10375013[N	241334	LOW	SVTYPE=BND;POS=163609413;STRANDS=--:4;IMPRECISE;CIPOS=-540,28;CIEND=-287,30;CIPOS95=-177,28;CIEND95=-127,30;MATEID=27355_2;EVENT=27355;SU=4;PE=4;SR=0;ALG=PROD;AF=0.1827;NSAMP=3075;MSQ=77.94;AN=16834;AC=3075;NS=8438;AC_Hom=0;AC_Het=3086;AC_Hemi=0;MAF=0.182863;HWE=0;NFAM=2384
2	163609413	27639_1	N	[11:114264923[N	232478	LOW	SVTYPE=BND;POS=163609413;STRANDS=--:4;IMPRECISE;CIPOS=-540,50;CIEND=-273,50;CIPOS95=-174,50;CIEND95=-103,50;MATEID=27639_2;EVENT=27639;SU=4;PE=4;SR=0;ALG=PROD;AF=0.1683;NSAMP=2830;MSQ=81.63;AN=16834;AC=2833;NS=8438;AC_Hom=6;AC_Het=2833;AC_Hemi=0;MAF=0.168227;HWE=0;NFAM=2177
2	163609413	29436_1	N	[15:97374242[N	205895	LOW	SVTYPE=BND;POS=163609413;STRANDS=--:10;IMPRECISE;CIPOS=-29,26;CIEND=-30,29;CIPOS95=-1,1;CIEND95=-1,1;MATEID=29436_2;EVENT=29436;SU=10;PE=8;SR=2;ALG=PROD;AF=0.1397;NSAMP=2351;MSQ=87.01;AN=16834;AC=2351;NS=8438;AC_Hom=0;AC_Het=2358;AC_Hemi=0;MAF=0.139725;HWE=0;NFAM=1721
2	163609413	29826_1	N	[16:78757507[N	259152	LOW	SVTYPE=BND;POS=163609413;STRANDS=--:4;IMPRECISE;CIPOS=-511,46;CIEND=-511,46;CIPOS95=-142,46;CIEND95=-142,46;MATEID=29826_2;EVENT=29826;SU=4;PE=4;SR=0;ALG=PROD;AF=0.1945;NSAMP=3272;MSQ=78.64;AN=16834;AC=3275;NS=8438;AC_Hom=6;AC_Het=3280;AC_Hemi=0;MAF=0.194714;HWE=0;NFAM=2578
2	163609413	30094_1	N	]17:47425904]N	187517	LOW	SVTYPE=BND;POS=163609413;STRANDS=-+:12;IMPRECISE;CIPOS=-557,47;CIEND=-50,431;CIPOS95=-132,47;CIEND95=-50,85;MATEID=30094_2;EVENT=30094;SU=12;PE=12;SR=0;ALG=PROD;AF=0.1229;NSAMP=2069;MSQ=90.11;AN=16834;AC=2069;NS=8438;AC_Hom=0;AC_Het=2075;AC_Hemi=0;MAF=0.122956;HWE=0;NFAM=1463
2	163609413	305087_1	N	[2:207114589[N	145755	LOW	SVTYPE=BND;POS=163609413;STRANDS=--:27;IMPRECISE;CIPOS=-30,28;CIEND=-29,30;CIPOS95=-1,1;CIEND95=-1,1;MATEID=305087_2;EVENT=305087;SU=27;PE=24;SR=3;ALG=PROD;AF=0.1713;NSAMP=2883;MSQ=50.02;AN=16834;AC=2883;NS=8438;AC_Hom=0;AC_Het=2889;AC_Hemi=0;MAF=0.17119;HWE=0;NFAM=2562
2	163609413	30548_1	N	[18:74687116[N	353589	LOW	SVTYPE=BND;POS=163609413;STRANDS=--:12;IMPRECISE;CIPOS=-468,47;CIEND=-254,50;CIPOS95=-97,47;CIEND95=-53,50;MATEID=30548_2;EVENT=30548;SU=12;PE=12;SR=0;ALG=PROD;AF=0.2648;NSAMP=4435;MSQ=79.28;AN=16834;AC=4458;NS=8438;AC_Hom=46;AC_Het=4427;AC_Hemi=0;MAF=0.265051;HWE=0;NFAM=3620
2	163609413	30669_1	N	]19:16848824]N	176229	LOW	SVTYPE=BND;POS=163609413;STRANDS=-+:76;IMPRECISE;CIPOS=-342,10;CIEND=-31,212;CIPOS95=-58,10;CIEND95=-10,10;MATEID=30669_2;EVENT=30669;SU=76;PE=76;SR=0;ALG=PROD;AF=0.1106;NSAMP=1862;MSQ=94.15;AN=16834;AC=1862;NS=8438;AC_Hom=0;AC_Het=1867;AC_Hemi=0;MAF=0.11063;HWE=0;NFAM=1276
2	163609413	30973_1	N	]20:5506586]N	249122	LOW	SVTYPE=BND;POS=163609413;STRANDS=-+:17;IMPRECISE;CIPOS=-561,50;CIEND=-50,358;CIPOS95=-121,50;CIEND95=-50,52;MATEID=30973_2;EVENT=30973;SU=17;PE=17;SR=0;ALG=PROD;AF=0.1733;NSAMP=2918;MSQ=84.81;AN=16834;AC=2918;NS=8438;AC_Hom=0;AC_Het=2930;AC_Hemi=0;MAF=0.173619;HWE=0;NFAM=2252
2	163609413	31120_1	N	[20:49282721[N	236920	LOW	SVTYPE=BND;POS=163609413;STRANDS=--:574;IMPRECISE;CIPOS=-10,5;CIEND=-10,9;CIPOS95=-1,1;CIEND95=0,0;MATEID=31120_2;EVENT=31120;SU=574;PE=563;SR=11;ALG=PROD;AF=0.1626;NSAMP=2738;MSQ=86.01;AN=16834;AC=2738;NS=8438;AC_Hom=0;AC_Het=2745;AC_Hemi=0;MAF=0.162657;HWE=0;NFAM=2102
2	163609413	33457_1	N	[5:73033265[N	175302	LOW	SVTYPE=BND;POS=163609413;STRANDS=--:38;IMPRECISE;CIPOS=-453,10;CIEND=-167,50;CIPOS95=-79,10;CIEND95=-10,10;MATEID=33457_2;EVENT=33457;SU=38;PE=38;SR=0;ALG=PROD;AF=0.1227;NSAMP=2065;MSQ=84.32;AN=16834;AC=2065;NS=8438;AC_Hom=0;AC_Het=2071;AC_Hemi=0;MAF=0.122719;HWE=0;NFAM=1482
2	163609413	33760_1	N	]5:153963043]N	370429	LOW	SVTYPE=BND;POS=163609413;STRANDS=-+:4;IMPRECISE;CIPOS=-548,47;CIEND=-50,474;CIPOS95=-162,47;CIEND95=-50,118;MATEID=33760_2;EVENT=33760;SU=4;PE=4;SR=0;ALG=PROD;AF=0.2757;NSAMP=4604;MSQ=80.06;AN=16834;AC=4641;NS=8438;AC_Hom=74;AC_Het=4583;AC_Hemi=0;MAF=0.275954;HWE=0;NFAM=3788
2	163609413	34193_1	N	[6:58377848[N	299858	LOW	SVTYPE=BND;POS=163609413;STRANDS=--:4;IMPRECISE;CIPOS=-50,50;CIEND=-50,50;CIPOS95=-3,3;CIEND95=-3,3;MATEID=34193_2;EVENT=34193;SU=4;PE=3;SR=1;ALG=PROD;AF=0.226;NSAMP=3801;MSQ=78.41;AN=16834;AC=3805;NS=8438;AC_Hom=8;AC_Het=3810;AC_Hemi=0;MAF=0.226238;HWE=0;NFAM=3052
2	163609413	35188_1	N	[7:134201476[N	203604	LOW	SVTYPE=BND;POS=163609413;STRANDS=--:13;IMPRECISE;CIPOS=-466,43;CIEND=-240,50;CIPOS95=-148,43;CIEND95=-63,50;MATEID=35188_2;EVENT=35188;SU=13;PE=13;SR=0;ALG=PROD;AF=0.1388;NSAMP=2337;MSQ=86.55;AN=16834;AC=2337;NS=8438;AC_Hom=0;AC_Het=2345;AC_Hemi=0;MAF=0.138955;HWE=0;NFAM=1729
2	163609413	35232_1	N	[7:144893508[N	185389	LOW	SVTYPE=BND;POS=163609413;STRANDS=--:4;IMPRECISE;CIPOS=-546,30;CIEND=-344,30;CIPOS95=-179,30;CIEND95=-173,30;MATEID=35232_2;EVENT=35232;SU=4;PE=4;SR=0;ALG=PROD;AF=0.1266;NSAMP=2131;MSQ=86.49;AN=16834;AC=2131;NS=8438;AC_Hom=0;AC_Het=2135;AC_Hemi=0;MAF=0.126511;HWE=0;NFAM=1526
2	163609414	36175_1	N	]9:90190135]N	326000	LOW	SVTYPE=BND;POS=163609414;STRANDS=-+:13;IMPRECISE;CIPOS=-40,49;CIEND=-40,50;CIPOS95=0,0;CIEND95=-1,1;MATEID=36175_2;EVENT=36175;SU=13;PE=9;SR=4;ALG=PROD;AF=0.2509;NSAMP=4216;MSQ=76.84;AN=16834;AC=4224;NS=8438;AC_Hom=16;AC_Het=4222;AC_Hemi=0;MAF=0.251126;HWE=0;NFAM=3451
2	163609414	36757_1	N	]X:43753097]N	244677	LOW	SVTYPE=BND;POS=163609414;STRANDS=-+:5;CIPOS=-10,10;CIEND=-10,10;CIPOS95=0,0;CIEND95=0,0;MATEID=36757_2;EVENT=36757;SU=5;PE=0;SR=5;ALG=PROD;AF=0.1755;NSAMP=2954;MSQ=82.37;AN=16834;AC=2954;NS=8438;AC_Hom=0;AC_Het=2964;AC_Hemi=0;MAF=0.175634;HWE=0;NFAM=2282
2	163609415	29532_1	N	[16:16093722[N	71587.1	LOW	SVTYPE=BND;POS=163609415;STRANDS=--:923;CIPOS=0,5;CIEND=-8,4;CIPOS95=0,0;CIEND95=0,0;MATEID=29532_2;EVENT=29532;SU=923;PE=812;SR=111;ALG=PROD;AF=0.0935;NSAMP=1571;MSQ=44.9;AN=16834;AC=1574;NS=8438;AC_Hom=6;AC_Het=1573;AC_Hemi=0;MAF=0.0935648;HWE=9.99031e-31;NFAM=1157
2	163609415	33472_1	N	]5:78476196]N	129500	LOW	SVTYPE=BND;POS=163609415;STRANDS=-+:848;CIPOS=-1,3;CIEND=-1,8;CIPOS95=0,0;CIEND95=0,0;MATEID=33472_2;EVENT=33472;SU=848;PE=565;SR=283;ALG=PROD;AF=0.1641;NSAMP=2742;MSQ=46.6;AN=16834;AC=2762;NS=8438;AC_Hom=40;AC_Het=2731;AC_Hemi=0;MAF=0.164198;HWE=0;NFAM=2288
2	163609415	4845_2	N	[1:21853509[N	154383	LOW	SVTYPE=BND;POS=163609415;STRANDS=--:330;CIPOS=-20,2;CIEND=-30,4;CIPOS95=0,0;CIEND95=0,0;MATEID=4845_1;EVENT=4845;SECONDARY;SU=330;PE=299;SR=31;ALG=PROD;AF=0.186;NSAMP=3114;MSQ=49.07;AN=16834;AC=3131;NS=8438;AC_Hom=34;AC_Het=3105;AC_Hemi=0;MAF=0.186004;HWE=0;NFAM=2806
2	163609416	30645_1	N	]19:13524698]N	19930.2	LOW	SVTYPE=BND;POS=163609416;STRANDS=-+:5;IMPRECISE;CIPOS=-40,46;CIEND=-45,50;CIPOS95=-3,3;CIEND95=-2,2;MATEID=30645_2;EVENT=30645;SU=5;PE=3;SR=2;ALG=PROD;AF=0.0455;NSAMP=766;MSQ=25.02;AN=16834;AC=766;NS=8438;AC_Hom=0;AC_Het=768;AC_Hemi=0;MAF=0.0455084;HWE=2.10852e-08;NFAM=699
2	163609419	30604_1	N	]19:8250028]N	203149	LOW	SVTYPE=BND;POS=163609419;STRANDS=-+:86;CIPOS=-5,2;CIEND=-5,9;CIPOS95=0,0;CIEND95=0,0;MATEID=30604_2;EVENT=30604;SU=86;PE=54;SR=32;ALG=PROD;AF=0.2325;NSAMP=3903;MSQ=51.56;AN=16834;AC=3914;NS=8438;AC_Hom=22;AC_Het=3905;AC_Hemi=0;MAF=0.232697;HWE=0;NFAM=3413
2	163609423	28846_1	N	[14:50519049[N	469.28	LOW	SVTYPE=BND;POS=163609423;STRANDS=--:13;IMPRECISE;CIPOS=-40,40;CIEND=-50,50;CIPOS95=0,0;CIEND95=-3,3;MATEID=28846_2;EVENT=28846;SU=13;PE=12;SR=1;ALG=PROD;AF=0.00101;NSAMP=17;MSQ=25.65;AN=16834;AC=17;NS=8438;AC_Hom=0;AC_Het=17;AC_Hemi=0;MAF=0.00100735;HWE=1;NFAM=17
2	163609423	31562_1	N	[22:39863646[N	182.77	LOW	SVTYPE=BND;POS=163609423;STRANDS=--:5;IMPRECISE;CIPOS=-5,8;CIEND=-10,10;CIPOS95=0,1;CIEND95=0,0;MATEID=31562_2;EVENT=31562;SU=5;PE=0;SR=5;ALG=PROD;AF=0.000594;NSAMP=10;MSQ=16.12;AN=16834;AC=10;NS=8438;AC_Hom=0;AC_Het=10;AC_Hemi=0;MAF=0.000592557;HWE=1;NFAM=10
2	163609426	33849_1	N	]5:174056968]N	1116.06	LOW	SVTYPE=BND;POS=163609426;STRANDS=-+:52;IMPRECISE;CIPOS=-38,30;CIEND=-8,320;CIPOS95=-6,6;CIEND95=-8,72;MATEID=33849_2;EVENT=33849;SU=52;PE=52;SR=0;ALG=PROD;AF=0.001782;NSAMP=30;MSQ=35.73;AN=16834;AC=30;NS=8438;AC_Hom=0;AC_Het=30;AC_Hemi=0;MAF=0.00177767;HWE=1;NFAM=28
2	163609430	161024_2	N	]2:113160110]N	206157	LOW	SVTYPE=BND;POS=113160110;STRANDS=+-:76;CIPOS=-4,5;CIEND=-9,8;CIPOS95=0,0;CIEND95=0,0;MATEID=161024_1;EVENT=161024;SECONDARY;SU=76;PE=4;SR=72;ALG=PROD;AF=0.2215;NSAMP=3728;MSQ=54.94;AN=16834;AC=3728;NS=8438;AC_Hom=0;AC_Het=3737;AC_Hemi=0;MAF=0.221439;HWE=0;NFAM=3272
2	163609497	32729_1	N	[4:79750908[N	15.18	LOW	SVTYPE=BND;POS=163609497;STRANDS=--:5;IMPRECISE;CIPOS=-30,29;CIEND=-30,30;CIPOS95=-3,3;CIEND95=-3,3;MATEID=32729_2;EVENT=32729;SU=5;PE=4;SR=1;ALG=PROD;AF=5.94e-05;NSAMP=1;MSQ=14.92;AN=16834;AC=1;NS=8438;AC_Hom=0;AC_Het=1;AC_Hemi=0;MAF=5.92557e-05;HWE=1;NFAM=1
2	163609536	30109_1	N	N]17:49952223]	26457	LOW	SVTYPE=BND;POS=163609536;STRANDS=++:4;IMPRECISE;CIPOS=-8,531;CIEND=-10,455;CIPOS95=0,190;CIEND95=-1,140;MATEID=30109_2;EVENT=30109;SU=4;PE=4;SR=0;ALG=PROD;AF=0.0243;NSAMP=409;MSQ=64.24;AN=16834;AC=409;NS=8438;AC_Hom=0;AC_Het=409;AC_Hemi=0;MAF=0.0242356;HWE=0.0102556;NFAM=136
2	163609536	30335_1	N	N[18:21031523[	26774.1	LOW	SVTYPE=BND;POS=163609536;STRANDS=+-:5;IMPRECISE;CIPOS=-7,414;CIEND=-232,10;CIPOS95=0,144;CIEND95=-119,1;MATEID=30335_2;EVENT=30335;SU=5;PE=5;SR=0;ALG=PROD;AF=0.02578;NSAMP=434;MSQ=61.18;AN=16834;AC=434;NS=8438;AC_Hom=0;AC_Het=434;AC_Hemi=0;MAF=0.025717;HWE=0.00712322;NFAM=169
2	163609536	35320_1	N	N[8:6008366[	56819.3	LOW	SVTYPE=BND;POS=163609536;STRANDS=+-:10;IMPRECISE;CIPOS=-28,501;CIEND=-278,30;CIPOS95=-28,140;CIEND95=-98,30;MATEID=35320_2;EVENT=35320;SU=10;PE=10;SR=0;ALG=PROD;AF=0.05727;NSAMP=964;MSQ=58.35;AN=16834;AC=964;NS=8438;AC_Hom=0;AC_Het=967;AC_Hemi=0;MAF=0.0573003;HWE=3.59858e-13;NFAM=536
2	163609537	26916_1	N	N[10:112120004[	50878.3	LOW	SVTYPE=BND;POS=163609537;STRANDS=+-:63;CIPOS=-3,10;CIEND=-10,9;CIPOS95=0,0;CIEND95=0,0;MATEID=26916_2;EVENT=26916;SU=63;PE=41;SR=22;ALG=PROD;AF=0.048;NSAMP=808;MSQ=62.39;AN=16834;AC=808;NS=8438;AC_Hom=0;AC_Het=810;AC_Hemi=0;MAF=0.0479972;HWE=2.61622e-09;NFAM=417
2	163609537	27656_1	N	N[11:117794893[	54304.1	LOW	SVTYPE=BND;POS=163609537;STRANDS=+-:12;IMPRECISE;CIPOS=-23,30;CIEND=-30,29;CIPOS95=-1,1;CIEND95=-1,1;MATEID=27656_2;EVENT=27656;SU=12;PE=9;SR=3;ALG=PROD;AF=0.05186;NSAMP=873;MSQ=61.63;AN=16834;AC=873;NS=8438;AC_Hom=0;AC_Het=875;AC_Hemi=0;MAF=0.0518488;HWE=9.45188e-11;NFAM=466
2	163609537	29435_1	N	N]15:97374269]	188847	LOW	SVTYPE=BND;POS=163609537;STRANDS=++:267;CIPOS=-1,0;CIEND=-8,7;CIPOS95=0,0;CIEND95=0,0;MATEID=29435_2;EVENT=29435;SU=267;PE=162;SR=105;ALG=PROD;AF=0.1878;NSAMP=3162;MSQ=59.21;AN=16834;AC=3162;NS=8438;AC_Hom=0;AC_Het=3172;AC_Hemi=0;MAF=0.187959;HWE=0;NFAM=2544
2	163609537	303739_2	N	N]2:38338347]	130340	LOW	SVTYPE=BND;POS=163609537;STRANDS=++:26;CIPOS=-40,40;CIEND=-50,49;CIPOS95=0,0;CIEND95=0,0;MATEID=303739_1;EVENT=303739;SECONDARY;SU=26;PE=18;SR=8;ALG=PROD;AF=0.1283;NSAMP=2160;MSQ=59.88;AN=16834;AC=2160;NS=8438;AC_Hom=0;AC_Het=2162;AC_Hemi=0;MAF=0.128111;HWE=0;NFAM=1733
2	163609537	34192_1	N	N]6:58377881]	62774.9	LOW	SVTYPE=BND;POS=163609537;STRANDS=++:16;CIPOS=-46,49;CIEND=-50,49;CIPOS95=0,0;CIEND95=0,0;MATEID=34192_2;EVENT=34192;SU=16;PE=8;SR=8;ALG=PROD;AF=0.05928;NSAMP=998;MSQ=62.37;AN=16834;AC=998;NS=8438;AC_Hom=0;AC_Het=1001;AC_Hemi=0;MAF=0.059315;HWE=4.2228e-14;NFAM=605
2	163609537	35095_1	N	N[7:107939579[	57321.4	LOW	SVTYPE=BND;POS=163609537;STRANDS=+-:95;CIPOS=0,10;CIEND=-30,5;CIPOS95=0,0;CIEND95=0,0;MATEID=35095_2;EVENT=35095;SU=95;PE=89;SR=6;ALG=PROD;AF=0.05275;NSAMP=888;MSQ=64.02;AN=16834;AC=888;NS=8438;AC_Hom=0;AC_Het=890;AC_Hemi=0;MAF=0.0527376;HWE=4.0582e-11;NFAM=475
2	163609538	271243_2	N	N[2:113160072[	1.58322e+06	LOW	SVTYPE=BND;POS=113160072;STRANDS=-+:539;CIPOS=0,0;CIEND=-4,2;CIPOS95=0,0;CIEND95=0,0;MATEID=271243_1;EVENT=271243;SECONDARY;SU=539;PE=329;SR=210;ALG=PROD;AF=0.6482;NSAMP=8347;MSQ=189.17;AN=16834;AC=10912;NS=8438;AC_Hom=5138;AC_Het=5798;AC_Hemi=0;MAF=0.351979;HWE=0;NFAM=7325
2	163609538	33118_1	N	N]4:179169690]	242614	LOW	SVTYPE=BND;POS=163609538;STRANDS=++:66;CIPOS=-5,10;CIEND=-10,9;CIPOS95=0,0;CIEND95=0,0;MATEID=33118_2;EVENT=33118;SU=66;PE=47;SR=19;ALG=PROD;AF=0.1883;NSAMP=3170;MSQ=76.04;AN=16834;AC=3170;NS=8438;AC_Hom=0;AC_Het=3179;AC_Hemi=0;MAF=0.188374;HWE=0;NFAM=2507
2	163609538	35768_1	N	N]8:120992659]	66746	LOW	SVTYPE=BND;POS=163609538;STRANDS=++:4;IMPRECISE;CIPOS=-9,507;CIEND=-10,373;CIPOS95=-1,180;CIEND95=-2,117;MATEID=35768_2;EVENT=35768;SU=4;PE=4;SR=0;ALG=PROD;AF=0.05637;NSAMP=949;MSQ=69.84;AN=16834;AC=949;NS=8438;AC_Hom=0;AC_Het=951;AC_Hemi=0;MAF=0.0563522;HWE=8.19588e-13;NFAM=521
2	163609538	36352_1	N	N[9:129496317[	95581	LOW	SVTYPE=BND;POS=163609538;STRANDS=+-:61;CIPOS=-2,10;CIEND=-10,9;CIPOS95=0,0;CIEND95=0,0;MATEID=36352_2;EVENT=36352;SU=61;PE=46;SR=15;ALG=PROD;AF=0.08762;NSAMP=1475;MSQ=64.23;AN=16834;AC=1475;NS=8438;AC_Hom=0;AC_Het=1477;AC_Hemi=0;MAF=0.0875207;HWE=2.85007e-31;NFAM=983
2	163609539	29108_1	N	N]15:23606320]	186522	LOW	SVTYPE=BND;POS=163609539;STRANDS=++:5;IMPRECISE;CIPOS=-7,10;CIEND=-10,10;CIPOS95=-1,1;CIEND95=-1,1;MATEID=29108_2;EVENT=29108;SU=5;PE=2;SR=3;ALG=PROD;AF=0.1835;NSAMP=3089;MSQ=59.87;AN=16834;AC=3089;NS=8438;AC_Hom=0;AC_Het=3097;AC_Hemi=0;MAF=0.183515;HWE=0;NFAM=2426
2	163609539	305088_1	N	N]2:207114613]	140884	LOW	SVTYPE=BND;POS=163609539;STRANDS=++:526;IMPRECISE;CIPOS=0,3;CIEND=-3,5;CIPOS95=0,0;CIEND95=-1,1;MATEID=305088_2;EVENT=305088;SU=526;PE=391;SR=135;ALG=PROD;AF=0.1523;NSAMP=2564;MSQ=54.46;AN=16834;AC=2564;NS=8438;AC_Hom=0;AC_Het=2570;AC_Hemi=0;MAF=0.152287;HWE=0;NFAM=2363
2	163609539	30783_1	N	N]19:36472238]	96393.7	LOW	SVTYPE=BND;POS=163609539;STRANDS=++:4;IMPRECISE;CIPOS=-29,29;CIEND=-28,30;CIPOS95=-1,1;CIEND95=-1,1;MATEID=30783_2;EVENT=30783;SU=4;PE=1;SR=3;ALG=PROD;AF=0.09481;NSAMP=1596;MSQ=59.89;AN=16834;AC=1596;NS=8438;AC_Hom=0;AC_Het=1600;AC_Hemi=0;MAF=0.0948092;HWE=5.47809e-37;NFAM=1096
2	163609539	30875_1	N	N]19:46703786]	88381.6	LOW	SVTYPE=BND;POS=163609539;STRANDS=++:30;CIPOS=-29,28;CIEND=-29,28;CIPOS95=0,0;CIEND95=0,0;MATEID=30875_2;EVENT=30875;SU=30;PE=0;SR=30;ALG=PROD;AF=0.08744;NSAMP=1472;MSQ=59.49;AN=16834;AC=1472;NS=8438;AC_Hom=0;AC_Het=1476;AC_Hemi=0;MAF=0.0874615;HWE=2.82933e-31;NFAM=993
2	163609539	31679_1	N	N[3:13491554[	91610.1	LOW	SVTYPE=BND;POS=163609539;STRANDS=+-:670;CIPOS=0,0;CIEND=-9,3;CIPOS95=0,0;CIEND95=0,0;MATEID=31679_2;EVENT=31679;SU=670;PE=587;SR=83;ALG=PROD;AF=0.08394;NSAMP=1413;MSQ=64.28;AN=16834;AC=1413;NS=8438;AC_Hom=0;AC_Het=1416;AC_Hemi=0;MAF=0.0839061;HWE=1.17221e-28;NFAM=948
2	163609539	36715_1	N	N]X:33937169]	136174	LOW	SVTYPE=BND;POS=163609539;STRANDS=++:6;IMPRECISE;CIPOS=-50,650;CIEND=-50,376;CIPOS95=-50,189;CIEND95=-50,107;MATEID=36715_2;EVENT=36715;SU=6;PE=6;SR=0;ALG=PROD;AF=0.1375;NSAMP=2315;MSQ=58.33;AN=16834;AC=2315;NS=8438;AC_Hom=0;AC_Het=2321;AC_Hemi=0;MAF=0.137533;HWE=0;NFAM=1741
2	163609540	26716_1	N	N]10:112120126]	87557.6	LOW	SVTYPE=BND;POS=163609540;STRANDS=++:7;IMPRECISE;CIPOS=-5,449;CIEND=-10,367;CIPOS95=0,169;CIEND95=-2,97;MATEID=26716_2;EVENT=26716;SU=7;PE=7;SR=0;ALG=PROD;AF=0.08673;NSAMP=1460;MSQ=59.45;AN=16834;AC=1460;NS=8438;AC_Hom=0;AC_Het=1463;AC_Hemi=0;MAF=0.0866912;HWE=1.14693e-30;NFAM=970
2	163609540	26887_1	N	N[10:97016784[	67533.2	LOW	SVTYPE=BND;POS=163609540;STRANDS=+-:56;IMPRECISE;CIPOS=-22,31;CIEND=-6,33;CIPOS95=-1,1;CIEND95=0,0;MATEID=26887_2;EVENT=26887;SU=56;PE=45;SR=11;ALG=PROD;AF=0.06825;NSAMP=1149;MSQ=58.28;AN=16834;AC=1149;NS=8438;AC_Hom=0;AC_Het=1150;AC_Hemi=0;MAF=0.0681441;HWE=1.21129e-18;NFAM=723
2	163609540	27192_1	N	N]11:10374979]	98294.9	LOW	SVTYPE=BND;POS=163609540;STRANDS=++:34;IMPRECISE;CIPOS=-7,347;CIEND=-30,304;CIPOS95=-7,80;CIEND95=-22,22;MATEID=27192_2;EVENT=27192;SU=34;PE=34;SR=0;ALG=PROD;AF=0.1026;NSAMP=1728;MSQ=56.39;AN=16834;AC=1728;NS=8438;AC_Hom=0;AC_Het=1732;AC_Hemi=0;MAF=0.102631;HWE=1.17709e-43;NFAM=1222
2	163609540	27430_1	N	N[11:38232848[	118251	LOW	SVTYPE=BND;POS=163609540;STRANDS=+-:4;IMPRECISE;CIPOS=-8,534;CIEND=-203,10;CIPOS95=0,196;CIEND95=-86,2;MATEID=27430_2;EVENT=27430;SU=4;PE=4;SR=0;ALG=PROD;AF=0.1241;NSAMP=2089;MSQ=56.08;AN=16834;AC=2089;NS=8438;AC_Hom=0;AC_Het=2093;AC_Hemi=0;MAF=0.124022;HWE=0;NFAM=1535
2	163609540	28167_1	N	N]12:106873607]	127757	LOW	SVTYPE=BND;POS=163609540;STRANDS=++:7;IMPRECISE;CIPOS=-4,10;CIEND=-8,10;CIPOS95=0,1;CIEND95=-1,1;MATEID=28167_2;EVENT=28167;SU=7;PE=5;SR=2;ALG=PROD;AF=0.1327;NSAMP=2234;MSQ=56.72;AN=16834;AC=2234;NS=8438;AC_Hom=0;AC_Het=2239;AC_Hemi=0;MAF=0.132674;HWE=0;NFAM=1724
2	163609540	28270_1	N	N]12:124780749]	118081	LOW	SVTYPE=BND;POS=163609540;STRANDS=++:35;CIPOS=-8,45;CIEND=-49,48;CIPOS95=0,0;CIEND95=0,0;MATEID=28270_2;EVENT=28270;SU=35;PE=31;SR=4;ALG=PROD;AF=0.1242;NSAMP=2090;MSQ=55.94;AN=16834;AC=2090;NS=8438;AC_Hom=0;AC_Het=2095;AC_Hemi=0;MAF=0.124141;HWE=0;NFAM=1542
2	163609540	28438_1	N	N]13:49034023]	92839.4	LOW	SVTYPE=BND;POS=163609540;STRANDS=++:605;CIPOS=-1,9;CIEND=-4,8;CIPOS95=0,0;CIEND95=0,0;MATEID=28438_2;EVENT=28438;SU=605;PE=589;SR=16;ALG=PROD;AF=0.09089;NSAMP=1530;MSQ=60.24;AN=16834;AC=1530;NS=8438;AC_Hom=0;AC_Het=1531;AC_Hemi=0;MAF=0.0907205;HWE=1.04113e-33;NFAM=1096
2	163609540	28681_1	N	N[13:110000525[	100906	LOW	SVTYPE=BND;POS=163609540;STRANDS=+-:4;IMPRECISE;CIPOS=-8,497;CIEND=-278,10;CIPOS95=0,173;CIEND95=-140,1;MATEID=28681_2;EVENT=28681;SU=4;PE=4;SR=0;ALG=PROD;AF=0.09819;NSAMP=1653;MSQ=60.54;AN=16834;AC=1653;NS=8438;AC_Hom=0;AC_Het=1657;AC_Hemi=0;MAF=0.0981868;HWE=1.13691e-39;NFAM=1127
2	163609540	28734_1	N	N[14:21922322[	98678.6	LOW	SVTYPE=BND;POS=163609540;STRANDS=+-:13;IMPRECISE;CIPOS=-25,429;CIEND=-201,30;CIPOS95=-25,135;CIEND95=-54,30;MATEID=28734_2;EVENT=28734;SU=13;PE=13;SR=0;ALG=PROD;AF=0.105;NSAMP=1767;MSQ=55.32;AN=16834;AC=1767;NS=8438;AC_Hom=0;AC_Het=1770;AC_Hemi=0;MAF=0.104883;HWE=1.4013e-45;NFAM=1270
2	163609540	29770_1	N	N[16:65889074[	55057.8	LOW	SVTYPE=BND;POS=163609540;STRANDS=+-:5;IMPRECISE;CIPOS=-7,480;CIEND=-256,10;CIPOS95=0,175;CIEND95=-128,2;MATEID=29770_2;EVENT=29770;SU=5;PE=5;SR=0;ALG=PROD;AF=0.05228;NSAMP=880;MSQ=62.02;AN=16834;AC=880;NS=8438;AC_Hom=0;AC_Het=881;AC_Hemi=0;MAF=0.0522043;HWE=5.97584e-11;NFAM=478
2	163609540	304977_2	N	N]2:140755874]	64423.6	LOW	SVTYPE=BND;POS=163609540;STRANDS=++:4;IMPRECISE;CIPOS=-10,554;CIEND=-10,502;CIPOS95=0,182;CIEND95=-1,170;MATEID=304977_1;EVENT=304977;SECONDARY;SU=4;PE=4;SR=0;ALG=PROD;AF=0.06356;NSAMP=1070;MSQ=59.74;AN=16834;AC=1070;NS=8438;AC_Hom=0;AC_Het=1072;AC_Hemi=0;MAF=0.0635222;HWE=3.63453e-16;NFAM=647
2	163609540	30668_1	N	N[19:16848776[	115397	LOW	SVTYPE=BND;POS=163609540;STRANDS=+-:3311;CIPOS=0,3;CIEND=-4,1;CIPOS95=0,0;CIEND95=0,0;MATEID=30668_2;EVENT=30668;SU=3311;PE=3142;SR=169;ALG=PROD;AF=0.09374;NSAMP=1578;MSQ=72.75;AN=16834;AC=1578;NS=8438;AC_Hom=0;AC_Het=1580;AC_Hemi=0;MAF=0.0936241;HWE=5.89136e-36;NFAM=1131
2	163609540	30972_1	N	N[20:5506549[	76822.7	LOW	SVTYPE=BND;POS=163609540;STRANDS=+-:431;CIPOS=-8,7;CIEND=-10,6;CIPOS95=0,0;CIEND95=0,0;MATEID=30972_2;EVENT=30972;SU=431;PE=379;SR=52;ALG=PROD;AF=0.07847;NSAMP=1321;MSQ=57.63;AN=16834;AC=1321;NS=8438;AC_Hom=0;AC_Het=1322;AC_Hemi=0;MAF=0.0783361;HWE=6.93005e-25;NFAM=878
2	163609540	31119_1	N	N]20:49282763]	514301	LOW	SVTYPE=BND;POS=163609540;STRANDS=++:12838;CIPOS=0,2;CIEND=-1,1;CIPOS95=0,0;CIEND95=0,0;MATEID=31119_2;EVENT=31119;SU=12838;PE=12322;SR=516;ALG=PROD;AF=0.294;NSAMP=4950;MSQ=103.57;AN=16834;AC=4950;NS=8438;AC_Hom=0;AC_Het=4960;AC_Hemi=0;MAF=0.293909;HWE=0;NFAM=4138
2	163609540	31834_1	N	N[3:57074503[	127105	LOW	SVTYPE=BND;POS=163609540;STRANDS=+-:78;CIPOS=-3,9;CIEND=-10,9;CIPOS95=0,0;CIEND95=0,0;MATEID=31834_2;EVENT=31834;SU=78;PE=71;SR=7;ALG=PROD;AF=0.1312;NSAMP=2208;MSQ=57.07;AN=16834;AC=2208;NS=8438;AC_Hom=0;AC_Het=2215;AC_Hemi=0;MAF=0.131251;HWE=0;NFAM=1645
2	163609540	32387_1	N	N]3:193314005]	163901	LOW	SVTYPE=BND;POS=163609540;STRANDS=++:6;IMPRECISE;CIPOS=-6,444;CIEND=-9,432;CIPOS95=0,165;CIEND95=0,156;MATEID=32387_2;EVENT=32387;SU=6;PE=6;SR=0;ALG=PROD;AF=0.1668;NSAMP=2808;MSQ=57.84;AN=16834;AC=2808;NS=8438;AC_Hom=0;AC_Het=2816;AC_Hemi=0;MAF=0.166864;HWE=0;NFAM=2141
2	163609540	32450_1	N	N]4:10768285]	59874.4	LOW	SVTYPE=BND;POS=163609540;STRANDS=++:28;IMPRECISE;CIPOS=-28,462;CIEND=-30,365;CIPOS95=-28,106;CIEND95=-27,27;MATEID=32450_2;EVENT=32450;SU=28;PE=28;SR=0;ALG=PROD;AF=0.05982;NSAMP=1007;MSQ=58.9;AN=16834;AC=1007;NS=8438;AC_Hom=0;AC_Het=1009;AC_Hemi=0;MAF=0.0597891;HWE=2.86788e-14;NFAM=609
2	163609540	33449_1	N	N]5:69673110]	162951	LOW	SVTYPE=BND;POS=163609540;STRANDS=++:38;IMPRECISE;CIPOS=-30,47;CIEND=-31,50;CIPOS95=-1,1;CIEND95=0,0;MATEID=33449_2;EVENT=33449;SU=38;PE=27;SR=11;ALG=PROD;AF=0.1758;NSAMP=2959;MSQ=54.6;AN=16834;AC=2959;NS=8438;AC_Hom=0;AC_Het=2965;AC_Hemi=0;MAF=0.175693;HWE=0;NFAM=2335
2	163609540	33450_1	N	N[5:69928905[	160772	LOW	SVTYPE=BND;POS=163609540;STRANDS=+-:23;IMPRECISE;CIPOS=-8,438;CIEND=-334,21;CIPOS95=-8,100;CIEND95=-83,21;MATEID=33450_2;EVENT=33450;SU=23;PE=23;SR=0;ALG=PROD;AF=0.1675;NSAMP=2820;MSQ=56.51;AN=16834;AC=2820;NS=8438;AC_Hom=0;AC_Het=2827;AC_Hemi=0;MAF=0.167516;HWE=0;NFAM=2200
2	163609540	34128_1	N	N[6:46909129[	104895	LOW	SVTYPE=BND;POS=163609540;STRANDS=+-:5;IMPRECISE;CIPOS=-7,413;CIEND=-154,10;CIPOS95=0,147;CIEND95=-65,2;MATEID=34128_2;EVENT=34128;SU=5;PE=5;SR=0;ALG=PROD;AF=0.1119;NSAMP=1884;MSQ=55.13;AN=16834;AC=1884;NS=8438;AC_Hom=0;AC_Het=1887;AC_Hemi=0;MAF=0.111816;HWE=0;NFAM=1368
2	163609540	34166_1	N	N]6:54696708]	91550.5	LOW	SVTYPE=BND;POS=163609540;STRANDS=++:183;CIPOS=-3,7;CIEND=-6,9;CIPOS95=0,0;CIEND95=0,0;MATEID=34166_2;EVENT=34166;SU=183;PE=152;SR=31;ALG=PROD;AF=0.09671;NSAMP=1628;MSQ=55.73;AN=16834;AC=1628;NS=8438;AC_Hom=0;AC_Het=1630;AC_Hemi=0;MAF=0.0965869;HWE=1.95438e-38;NFAM=1162
2	163609540	34221_1	N	N]6:65987953]	295469	LOW	SVTYPE=BND;POS=163609540;STRANDS=++:40;IMPRECISE;CIPOS=-28,493;CIEND=-32,388;CIPOS95=-28,143;CIEND95=-32,61;MATEID=34221_2;EVENT=34221;SU=40;PE=40;SR=0;ALG=PROD;AF=0.25;NSAMP=4209;MSQ=69.77;AN=16834;AC=4209;NS=8438;AC_Hom=0;AC_Het=4221;AC_Hemi=0;MAF=0.250119;HWE=0;NFAM=3476
2	163609540	34413_1	N	N]6:120119448]	80206.4	LOW	SVTYPE=BND;POS=163609540;STRANDS=++:4;IMPRECISE;CIPOS=-8,538;CIEND=-10,393;CIPOS95=0,192;CIEND95=-2,100;MATEID=34413_2;EVENT=34413;SU=4;PE=4;SR=0;ALG=PROD;AF=0.0777;NSAMP=1308;MSQ=60.73;AN=16834;AC=1308;NS=8438;AC_Hom=0;AC_Het=1311;AC_Hemi=0;MAF=0.0776843;HWE=1.70165e-24;NFAM=843
2	163609540	34534_1	N	N]6:143776347]	82480.6	LOW	SVTYPE=BND;POS=163609540;STRANDS=++:13;IMPRECISE;CIPOS=-29,27;CIEND=-30,30;CIPOS95=-2,2;CIEND95=-1,1;MATEID=34534_2;EVENT=34534;SU=13;PE=10;SR=3;ALG=PROD;AF=0.08798;NSAMP=1481;MSQ=55.14;AN=16834;AC=1481;NS=8438;AC_Hom=0;AC_Het=1485;AC_Hemi=0;MAF=0.0879948;HWE=1.11602e-31;NFAM=1030
2	163609540	34580_1	N	N]6:158627588]	72261.9	LOW	SVTYPE=BND;POS=163609540;STRANDS=++:17;IMPRECISE;CIPOS=-25,411;CIEND=-30,188;CIPOS95=-25,102;CIEND95=-30,39;MATEID=34580_2;EVENT=34580;SU=17;PE=17;SR=0;ALG=PROD;AF=0.07485;NSAMP=1260;MSQ=56.84;AN=16834;AC=1260;NS=8438;AC_Hom=0;AC_Het=1262;AC_Hemi=0;MAF=0.0747808;HWE=9.97395e-23;NFAM=818
2	163609540	34706_1	N	N]7:13242601]	72212.9	LOW	SVTYPE=BND;POS=163609540;STRANDS=++:4;IMPRECISE;CIPOS=-50,558;CIEND=-50,434;CIPOS95=-50,168;CIEND95=-50,119;MATEID=34706_2;EVENT=34706;SU=4;PE=4;SR=0;ALG=PROD;AF=0.07402;NSAMP=1246;MSQ=57.4;AN=16834;AC=1246;NS=8438;AC_Hom=0;AC_Het=1248;AC_Hemi=0;MAF=0.0739512;HWE=3.80103e-22;NFAM=804
2	163609540	34737_1	N	N]7:20480458]	86703.7	LOW	SVTYPE=BND;POS=163609540;STRANDS=++:12;IMPRECISE;CIPOS=-25,352;CIEND=-30,192;CIPOS95=-25,107;CIEND95=-30,38;MATEID=34737_2;EVENT=34737;SU=12;PE=12;SR=0;ALG=PROD;AF=0.09338;NSAMP=1572;MSQ=54.62;AN=16834;AC=1572;NS=8438;AC_Hom=0;AC_Het=1574;AC_Hemi=0;MAF=0.0932685;HWE=9.40338e-36;NFAM=1089
2	163609540	35039_1	N	N]7:97769396]	65747.1	LOW	SVTYPE=BND;POS=163609540;STRANDS=++:5;IMPRECISE;CIPOS=-47,573;CIEND=-50,486;CIPOS95=-47,200;CIEND95=-50,138;MATEID=35039_2;EVENT=35039;SU=5;PE=5;SR=0;ALG=PROD;AF=0.06576;NSAMP=1107;MSQ=58.86;AN=16834;AC=1107;NS=8438;AC_Hom=0;AC_Het=1109;AC_Hemi=0;MAF=0.0657146;HWE=2.66969e-17;NFAM=675
2	163609540	35636_1	N	N[8:90278684[	95118.7	LOW	SVTYPE=BND;POS=163609540;STRANDS=+-:81;IMPRECISE;CIPOS=-7,432;CIEND=-126,50;CIPOS95=-7,80;CIEND95=-10,10;MATEID=35636_2;EVENT=35636;SU=81;PE=81;SR=0;ALG=PROD;AF=0.1051;NSAMP=1770;MSQ=53.21;AN=16834;AC=1770;NS=8438;AC_Hom=0;AC_Het=1773;AC_Hemi=0;MAF=0.10506;HWE=1.4013e-45;NFAM=1278
2	163609540	35740_1	N	N]8:116512219]	71271.8	LOW	SVTYPE=BND;POS=163609540;STRANDS=++:6;IMPRECISE;CIPOS=-7,420;CIEND=-10,278;CIPOS95=0,156;CIEND95=-2,59;MATEID=35740_2;EVENT=35740;SU=6;PE=6;SR=0;ALG=PROD;AF=0.07473;NSAMP=1258;MSQ=56.14;AN=16834;AC=1258;NS=8438;AC_Hom=0;AC_Het=1260;AC_Hemi=0;MAF=0.0746622;HWE=1.58073e-22;NFAM=819
2	163609540	35792_1	N	N]8:125632207]	72652.2	LOW	SVTYPE=BND;POS=163609540;STRANDS=++:167;CIPOS=-2,7;CIEND=-6,9;CIPOS95=0,0;CIEND95=0,0;MATEID=35792_2;EVENT=35792;SU=167;PE=143;SR=24;ALG=PROD;AF=0.07402;NSAMP=1246;MSQ=57.83;AN=16834;AC=1246;NS=8438;AC_Hom=0;AC_Het=1247;AC_Hemi=0;MAF=0.0738919;HWE=3.79338e-22;NFAM=822
2	163609540	36091_1	N	N]9:71752171]	161228	LOW	SVTYPE=BND;POS=163609540;STRANDS=++:33;IMPRECISE;CIPOS=-48,545;CIEND=-54,386;CIPOS95=-48,136;CIEND95=-54,72;MATEID=36091_2;EVENT=36091;SU=33;PE=33;SR=0;ALG=SUM;AF=0.1694;NSAMP=2851;MSQ=56.05;AN=16834;AC=2851;NS=8438;AC_Hom=0;AC_Het=2859;AC_Hemi=0;MAF=0.169412;HWE=0;NFAM=2223
2	163609540	36174_1	N	N[9:90190182[	78641.5	LOW	SVTYPE=BND;POS=163609540;STRANDS=+-:335;IMPRECISE;CIPOS=-63,604;CIEND=-368,93;CIPOS95=-63,137;CIEND95=-110,93;MATEID=36174_2;EVENT=36174;SU=335;PE=286;SR=49;ALG=SUM;AF=0.07918;NSAMP=1333;MSQ=58.55;AN=16834;AC=1333;NS=8438;AC_Hom=0;AC_Het=1336;AC_Hemi=0;MAF=0.0791657;HWE=1.75742e-25;NFAM=889
2	163609540	36376_1	N	N]9:134295845]	70162.9	LOW	SVTYPE=BND;POS=163609540;STRANDS=++:17;IMPRECISE;CIPOS=-41,41;CIEND=-29,40;CIPOS95=-1,1;CIEND95=-29,37;MATEID=36376_2;EVENT=36376;SU=17;PE=16;SR=1;ALG=PROD;AF=0.07259;NSAMP=1222;MSQ=56.91;AN=16834;AC=1222;NS=8438;AC_Hom=0;AC_Het=1223;AC_Hemi=0;MAF=0.0724698;HWE=3.72643e-21;NFAM=781
2	163609540	36536_1	N	N[X:2124602[	155370	LOW	SVTYPE=BND;POS=163609540;STRANDS=+-:5;IMPRECISE;CIPOS=-6,459;CIEND=-201,10;CIPOS95=0,163;CIEND95=-88,2;MATEID=36536_2;EVENT=36536;SU=5;PE=5;SR=0;ALG=PROD;AF=0.1651;NSAMP=2779;MSQ=55.44;AN=16834;AC=2779;NS=8438;AC_Hom=0;AC_Het=2785;AC_Hemi=0;MAF=0.165027;HWE=0;NFAM=2163
2	163609540	37131_1	N	N]X:141529399]	116430	LOW	SVTYPE=BND;POS=163609540;STRANDS=++:45;IMPRECISE;CIPOS=-10,475;CIEND=-50,338;CIPOS95=-10,93;CIEND95=-18,18;MATEID=37131_2;EVENT=37131;SU=45;PE=45;SR=0;ALG=PROD;AF=0.126;NSAMP=2121;MSQ=54.41;AN=16834;AC=2121;NS=8438;AC_Hom=0;AC_Het=2125;AC_Hemi=0;MAF=0.125918;HWE=0;NFAM=1579
2	163609540	4847_2	N	N]1:21853539]	206738	LOW	SVTYPE=BND;POS=163609540;STRANDS=++:7314;CIPOS=0,0;CIEND=0,0;CIPOS95=0,0;CIEND95=0,0;MATEID=4847_1;EVENT=4847;SECONDARY;SU=7314;PE=5941;SR=1373;ALG=PROD;AF=0.1444;NSAMP=2430;MSQ=84.66;AN=16834;AC=2430;NS=8438;AC_Hom=0;AC_Het=2438;AC_Hemi=0;MAF=0.144466;HWE=0;NFAM=2167
2	163609540	4849_2	N	N]1:4568972]	134009	LOW	SVTYPE=BND;POS=163609540;STRANDS=++:18;IMPRECISE;CIPOS=-10,384;CIEND=-23,317;CIPOS95=-10,76;CIEND95=-23,40;MATEID=4849_1;EVENT=4849;SECONDARY;SU=18;PE=18;SR=0;ALG=PROD;AF=0.1461;NSAMP=2459;MSQ=54.05;AN=16834;AC=2459;NS=8438;AC_Hom=0;AC_Het=2463;AC_Hemi=0;MAF=0.145947;HWE=0;NFAM=2260
2	163609540	4851_2	N	N[1:201997479[	440412	LOW	SVTYPE=BND;POS=163609540;STRANDS=-+:23;IMPRECISE;CIPOS=-44,46;CIEND=-50,49;CIPOS95=-1,1;CIEND95=0,0;MATEID=4851_1;EVENT=4851;SECONDARY;SU=23;PE=16;SR=7;ALG=PROD;AF=0.2864;NSAMP=4822;MSQ=90.86;AN=16834;AC=4822;NS=8438;AC_Hom=0;AC_Het=4835;AC_Hemi=0;MAF=0.286502;HWE=0;NFAM=4312
2	163609540	4852_2	N	N]1:228784631]	149971	LOW	SVTYPE=BND;POS=163609540;STRANDS=++:9;IMPRECISE;CIPOS=-47,508;CIEND=-50,484;CIPOS95=-47,144;CIEND95=-50,129;MATEID=4852_1;EVENT=4852;SECONDARY;SU=9;PE=9;SR=0;ALG=PROD;AF=0.1588;NSAMP=2673;MSQ=55.63;AN=16834;AC=2673;NS=8438;AC_Hom=0;AC_Het=2680;AC_Hemi=0;MAF=0.158805;HWE=0;NFAM=2454
2	163609541	26715_1	N	N]10:111104500]	75219.1	LOW	SVTYPE=BND;POS=163609541;STRANDS=++:2359;IMPRECISE;CIPOS=-1,164;CIEND=-6,42;CIPOS95=-1,9;CIEND95=0,0;MATEID=26715_2;EVENT=26715;SU=2359;PE=2359;SR=0;ALG=PROD;AF=0.08085;NSAMP=1361;MSQ=54.77;AN=16834;AC=1361;NS=8438;AC_Hom=0;AC_Het=1363;AC_Hemi=0;MAF=0.0807656;HWE=1.84612e-26;NFAM=1024
2	163609541	270700_2	N	N[2:74150768[	1.17835e+06	LOW	SVTYPE=BND;POS=74150768;STRANDS=-+:289;IMPRECISE;CIPOS=-4,307;CIEND=-58,10;CIPOS95=-4,39;CIEND95=-1,1;MATEID=270700_1;EVENT=270700;SECONDARY;SU=289;PE=289;SR=0;ALG=PROD;AF=0.757;NSAMP=8129;MSQ=144.6;AN=16834;AC=12744;NS=8438;AC_Hom=9252;AC_Het=3523;AC_Hemi=0;MAF=0.243008;HWE=4.53509e-38;NFAM=7108
2	163609541	271139_2	N	N[2:98559459[	1.13491e+06	LOW	SVTYPE=BND;POS=98559459;STRANDS=-+:66;IMPRECISE;CIPOS=-48,525;CIEND=-181,162;CIPOS95=-48,105;CIEND95=-98,98;MATEID=271139_1;EVENT=271139;SECONDARY;SU=66;PE=66;SR=0;ALG=SUM;AF=0.8198;NSAMP=8089;MSQ=139.95;AN=16834;AC=13801;NS=8438;AC_Hom=11452;AC_Het=2383;AC_Hemi=0;MAF=0.180197;HWE=6.78098e-05;NFAM=7069
2	163609541	27274_1	N	N]11:86979228]	106403	LOW	SVTYPE=BND;POS=163609541;STRANDS=++:234;CIPOS=-3,6;CIEND=-8,9;CIPOS95=0,0;CIEND95=0,0;MATEID=27274_2;EVENT=27274;SU=234;PE=144;SR=90;ALG=PROD;AF=0.107;NSAMP=1801;MSQ=58.48;AN=16834;AC=1801;NS=8438;AC_Hom=0;AC_Het=1806;AC_Hemi=0;MAF=0.107016;HWE=0;NFAM=1328
2	163609541	28213_1	N	N[12:116469472[	59295.9	LOW	SVTYPE=BND;POS=163609541;STRANDS=+-:25;IMPRECISE;CIPOS=-11,441;CIEND=-176,15;CIPOS95=-11,87;CIEND95=-41,15;MATEID=28213_2;EVENT=28213;SU=25;PE=25;SR=0;ALG=PROD;AF=0.07134;NSAMP=1201;MSQ=48.69;AN=16834;AC=1201;NS=8438;AC_Hom=0;AC_Het=1202;AC_Hemi=0;MAF=0.0712254;HWE=2.31711e-20;NFAM=783
2	163609541	28271_1	N	N]12:125255788]	55210.1	LOW	SVTYPE=BND;POS=163609541;STRANDS=++:1335;IMPRECISE;CIPOS=-3,238;CIEND=-10,121;CIPOS95=-3,14;CIEND95=0,0;MATEID=28271_2;EVENT=28271;SU=1335;PE=1335;SR=0;ALG=PROD;AF=0.05269;NSAMP=887;MSQ=61.79;AN=16834;AC=887;NS=8438;AC_Hom=0;AC_Het=888;AC_Hemi=0;MAF=0.0526191;HWE=3.87891e-11;NFAM=556
2	163609541	28444_1	N	N[13:49892808[	122692	LOW	SVTYPE=BND;POS=163609541;STRANDS=+-:1246;CIPOS=0,0;CIEND=0,0;CIPOS95=0,0;CIEND95=0,0;MATEID=28444_2;EVENT=28444;SU=1246;PE=888;SR=358;ALG=PROD;AF=0.1359;NSAMP=2288;MSQ=53;AN=16834;AC=2288;NS=8438;AC_Hom=0;AC_Het=2295;AC_Hemi=0;MAF=0.135992;HWE=0;NFAM=1720
2	163609541	28862_1	N	N[14:55382267[	108751	LOW	SVTYPE=BND;POS=163609541;STRANDS=+-:5164;IMPRECISE;CIPOS=-52,735;CIEND=-440,204;CIPOS95=-52,145;CIEND95=-66,66;MATEID=28862_2;EVENT=28862;SU=5164;PE=5161;SR=3;ALG=SUM;AF=0.08097;NSAMP=1363;MSQ=79.43;AN=16834;AC=1363;NS=8438;AC_Hom=0;AC_Het=1365;AC_Hemi=0;MAF=0.0808841;HWE=1.1505e-26;NFAM=1033
2	163609541	28957_1	N	N[14:75623620[	36936.4	LOW	SVTYPE=BND;POS=163609541;STRANDS=+-:45;IMPRECISE;CIPOS=-8,318;CIEND=-93,30;CIPOS95=-8,78;CIEND95=-11,11;MATEID=28957_2;EVENT=28957;SU=45;PE=45;SR=0;ALG=PROD;AF=0.04212;NSAMP=709;MSQ=51.45;AN=16834;AC=709;NS=8438;AC_Hom=0;AC_Het=710;AC_Hemi=0;MAF=0.0420716;HWE=4.13658e-07;NFAM=396
2	163609541	29817_1	N	N]16:76556629]	67112	LOW	SVTYPE=BND;POS=163609541;STRANDS=++:12;IMPRECISE;CIPOS=-26,423;CIEND=-30,288;CIPOS95=-26,128;CIEND95=-30,53;MATEID=29817_2;EVENT=29817;SU=12;PE=12;SR=0;ALG=PROD;AF=0.07752;NSAMP=1305;MSQ=50.86;AN=16834;AC=1305;NS=8438;AC_Hom=0;AC_Het=1309;AC_Hemi=0;MAF=0.0775658;HWE=2.9178e-24;NFAM=867
2	163609541	29825_1	N	N]16:78757546]	67874.8	LOW	SVTYPE=BND;POS=163609541;STRANDS=++:1511;IMPRECISE;CIPOS=-1,46;CIEND=-9,46;CIPOS95=-1,2;CIEND95=0,0;MATEID=29825_2;EVENT=29825;SU=1511;PE=1510;SR=1;ALG=PROD;AF=0.07117;NSAMP=1198;MSQ=56.1;AN=16834;AC=1198;NS=8438;AC_Hom=0;AC_Het=1200;AC_Hemi=0;MAF=0.0711069;HWE=2.1626e-20;NFAM=818
2	163609541	29968_1	N	N[17:15378601[	45371.1	LOW	SVTYPE=BND;POS=163609541;STRANDS=+-:50;IMPRECISE;CIPOS=-8,368;CIEND=-123,50;CIPOS95=-8,77;CIEND95=-11,11;MATEID=29968_2;EVENT=29968;SU=50;PE=50;SR=0;ALG=PROD;AF=0.05269;NSAMP=887;MSQ=50.59;AN=16834;AC=887;NS=8438;AC_Hom=0;AC_Het=888;AC_Hemi=0;MAF=0.0526191;HWE=3.87891e-11;NFAM=524
2	163609541	30051_1	N	N]17:37655147]	48628.3	LOW	SVTYPE=BND;POS=163609541;STRANDS=++:70;IMPRECISE;CIPOS=-6,50;CIEND=-15,49;CIPOS95=-2,2;CIEND95=-4,4;MATEID=30051_2;EVENT=30051;SU=70;PE=69;SR=1;ALG=PROD;AF=0.05358;NSAMP=902;MSQ=53.33;AN=16834;AC=902;NS=8438;AC_Hom=0;AC_Het=904;AC_Hemi=0;MAF=0.0535672;HWE=1.70399e-11;NFAM=532
2	163609541	30068_1	N	N]17:41486128]	42325.6	LOW	SVTYPE=BND;POS=163609541;STRANDS=++:214;IMPRECISE;CIPOS=-4,341;CIEND=-10,209;CIPOS95=-4,48;CIEND95=-4,4;MATEID=30068_2;EVENT=30068;SU=214;PE=214;SR=0;ALG=PROD;AF=0.04806;NSAMP=809;MSQ=51.79;AN=16834;AC=809;NS=8438;AC_Hom=0;AC_Het=810;AC_Hemi=0;MAF=0.0479972;HWE=2.61622e-09;NFAM=475
2	163609541	30111_1	N	N]17:50871365]	50614.4	LOW	SVTYPE=BND;POS=163609541;STRANDS=++:906;IMPRECISE;CIPOS=-2,223;CIEND=-6,127;CIPOS95=-2,19;CIEND95=-1,1;MATEID=30111_2;EVENT=30111;SU=906;PE=906;SR=0;ALG=PROD;AF=0.04758;NSAMP=801;MSQ=62.64;AN=16834;AC=801;NS=8438;AC_Hom=0;AC_Het=802;AC_Hemi=0;MAF=0.0475231;HWE=3.98668e-09;NFAM=445
2	163609541	30286_1	N	N]18:6909308]	126338	LOW	SVTYPE=BND;POS=163609541;STRANDS=++:2191;IMPRECISE;CIPOS=-2,49;CIEND=-10,44;CIPOS95=-1,1;CIEND95=0,0;MATEID=30286_2;EVENT=30286;SU=2191;PE=2188;SR=3;ALG=PROD;AF=0.1231;NSAMP=2073;MSQ=60.47;AN=16834;AC=2073;NS=8438;AC_Hom=0;AC_Het=2076;AC_Hemi=0;MAF=0.123015;HWE=0;NFAM=1514
2	163609541	30407_1	N	N]18:47106202]	39972.7	LOW	SVTYPE=BND;POS=163609541;STRANDS=++:100;IMPRECISE;CIPOS=-6,412;CIEND=-19,156;CIPOS95=-6,67;CIEND95=-5,5;MATEID=30407_2;EVENT=30407;SU=100;PE=100;SR=0;ALG=PROD;AF=0.04669;NSAMP=786;MSQ=50.25;AN=16834;AC=786;NS=8438;AC_Hom=0;AC_Het=787;AC_Hemi=0;MAF=0.0466343;HWE=9.44213e-09;NFAM=467
2	163609541	304533_2	N	N]2:102402131]	111969	LOW	SVTYPE=BND;POS=163609541;STRANDS=++:443;CIPOS=-1,3;CIEND=-3,5;CIPOS95=0,0;CIEND95=0,0;MATEID=304533_1;EVENT=304533;SECONDARY;SU=443;PE=399;SR=44;ALG=PROD;AF=0.1198;NSAMP=2017;MSQ=54.92;AN=16834;AC=2017;NS=8438;AC_Hom=0;AC_Het=2022;AC_Hemi=0;MAF=0.119815;HWE=0;NFAM=1487
2	163609541	304983_2	N	N]2:142910410]	77274.7	LOW	SVTYPE=BND;POS=163609541;STRANDS=++:719;IMPRECISE;CIPOS=-2,246;CIEND=-11,127;CIPOS95=-2,21;CIEND95=-1,1;MATEID=304983_1;EVENT=304983;SECONDARY;SU=719;PE=719;SR=0;ALG=PROD;AF=0.09196;NSAMP=1548;MSQ=49.38;AN=16834;AC=1548;NS=8438;AC_Hom=0;AC_Het=1550;AC_Hemi=0;MAF=0.0918464;HWE=1.62957e-34;NFAM=1124
2	163609541	30547_1	N	N]18:74687190]	52085.2	LOW	SVTYPE=BND;POS=163609541;STRANDS=++:949;IMPRECISE;CIPOS=-2,216;CIEND=-9,103;CIPOS95=-2,16;CIEND95=-1,1;MATEID=30547_2;EVENT=30547;SU=949;PE=949;SR=0;ALG=PROD;AF=0.05542;NSAMP=933;MSQ=55.27;AN=16834;AC=933;NS=8438;AC_Hom=0;AC_Het=935;AC_Hemi=0;MAF=0.0554041;HWE=1.92084e-12;NFAM=599
2	163609541	30603_1	N	N[19:8250010[	103286	LOW	SVTYPE=BND;POS=163609541;STRANDS=+-:2548;CIPOS=-1,1;CIEND=-1,0;CIPOS95=0,0;CIEND95=0,0;MATEID=30603_2;EVENT=30603;SU=2548;PE=2110;SR=438;ALG=PROD;AF=0.1009;NSAMP=1699;MSQ=60.3;AN=16834;AC=1699;NS=8438;AC_Hom=0;AC_Het=1701;AC_Hemi=0;MAF=0.100794;HWE=5.59819e-42;NFAM=1234
2	163609541	30643_1	N	N[19:13524736[	48180.2	LOW	SVTYPE=BND;POS=163609541;STRANDS=+-:535;CIPOS=-1,0;CIEND=-12,20;CIPOS95=0,0;CIEND95=0,0;MATEID=30643_2;EVENT=30643;SU=535;PE=427;SR=108;ALG=PROD;AF=0.05079;NSAMP=855;MSQ=55.86;AN=16834;AC=855;NS=8438;AC_Hom=0;AC_Het=856;AC_Hemi=0;MAF=0.0507229;HWE=2.06443e-10;NFAM=482
2	163609541	30849_1	N	N[19:44784480[	52827.5	LOW	SVTYPE=BND;POS=163609541;STRANDS=+-:60;IMPRECISE;CIPOS=-7,409;CIEND=-176,10;CIPOS95=-7,83;CIEND95=-9,9;MATEID=30849_2;EVENT=30849;SU=60;PE=60;SR=0;ALG=PROD;AF=0.06445;NSAMP=1085;MSQ=48.07;AN=16834;AC=1085;NS=8438;AC_Hom=0;AC_Het=1088;AC_Hemi=0;MAF=0.0644703;HWE=9.27618e-17;NFAM=688
2	163609541	30904_1	N	N]19:51211221]	52349.6	LOW	SVTYPE=BND;POS=163609541;STRANDS=++:683;IMPRECISE;CIPOS=-2,329;CIEND=-10,126;CIPOS95=-2,22;CIEND95=0,0;MATEID=30904_2;EVENT=30904;SU=683;PE=683;SR=0;ALG=PROD;AF=0.05774;NSAMP=972;MSQ=53.25;AN=16834;AC=972;NS=8438;AC_Hom=0;AC_Het=975;AC_Hemi=0;MAF=0.0577744;HWE=2.41925e-13;NFAM=630
2	163609541	30919_1	N	N]19:54672520]	173232	LOW	SVTYPE=BND;POS=163609541;STRANDS=++:136;CIPOS=-3,5;CIEND=-3,6;CIPOS95=0,0;CIEND95=0,0;MATEID=30919_2;EVENT=30919;SU=136;PE=93;SR=43;ALG=PROD;AF=0.1594;NSAMP=2684;MSQ=64.08;AN=16834;AC=2684;NS=8438;AC_Hom=0;AC_Het=2690;AC_Hemi=0;MAF=0.159398;HWE=0;NFAM=2136
2	163609541	31752_1	N	N]3:37553702]	65559.3	LOW	SVTYPE=BND;POS=163609541;STRANDS=++:72;IMPRECISE;CIPOS=-7,406;CIEND=-11,148;CIPOS95=-7,67;CIEND95=-4,4;MATEID=31752_2;EVENT=31752;SU=72;PE=72;SR=0;ALG=PROD;AF=0.07966;NSAMP=1341;MSQ=48.28;AN=16834;AC=1341;NS=8438;AC_Hom=0;AC_Het=1344;AC_Hemi=0;MAF=0.0796397;HWE=1.183e-25;NFAM=926
2	163609541	32107_1	N	N[3:121505018[	301757	LOW	SVTYPE=BND;POS=163609541;STRANDS=+-:15104;CIPOS=-1,2;CIEND=-1,0;CIPOS95=0,0;CIEND95=0,0;MATEID=32107_2;EVENT=32107;SU=15104;PE=14623;SR=481;ALG=PROD;AF=0.1686;NSAMP=2839;MSQ=105.86;AN=16834;AC=2839;NS=8438;AC_Hom=0;AC_Het=2845;AC_Hemi=0;MAF=0.168583;HWE=0;NFAM=2369
2	163609541	32567_1	N	N[4:39350043[	379799	LOW	SVTYPE=BND;POS=163609541;STRANDS=+-:18458;IMPRECISE;CIPOS=-1,84;CIEND=-12,1;CIPOS95=-1,1;CIEND95=0,0;MATEID=32567_2;EVENT=32567;SU=18458;PE=18458;SR=0;ALG=PROD;AF=0.2012;NSAMP=3387;MSQ=111.77;AN=16834;AC=3387;NS=8438;AC_Hom=0;AC_Het=3392;AC_Hemi=0;MAF=0.200995;HWE=0;NFAM=2775
2	163609541	32625_1	N	N]4:57809045]	63053.6	LOW	SVTYPE=BND;POS=163609541;STRANDS=++:80;CIPOS=-3,10;CIEND=-5,10;CIPOS95=0,0;CIEND95=0,0;MATEID=32625_2;EVENT=32625;SU=80;PE=65;SR=15;ALG=PROD;AF=0.07063;NSAMP=1189;MSQ=52.42;AN=16834;AC=1189;NS=8438;AC_Hom=0;AC_Het=1191;AC_Hemi=0;MAF=0.0705736;HWE=3.32023e-20;NFAM=760
2	163609541	32793_1	N	N]4:99901595]	81267.6	LOW	SVTYPE=BND;POS=163609541;STRANDS=++:174;IMPRECISE;CIPOS=-7,375;CIEND=-10,222;CIPOS95=-7,48;CIEND95=-3,3;MATEID=32793_2;EVENT=32793;SU=174;PE=174;SR=0;ALG=PROD;AF=0.1031;NSAMP=1736;MSQ=46.18;AN=16834;AC=1736;NS=8438;AC_Hom=0;AC_Het=1740;AC_Hemi=0;MAF=0.103105;HWE=4.48416e-44;NFAM=1380
2	163609541	33456_1	N	N]5:73033352]	57163.1	LOW	SVTYPE=BND;POS=163609541;STRANDS=++:750;IMPRECISE;CIPOS=-3,265;CIEND=-12,85;CIPOS95=-3,24;CIEND95=-2,2;MATEID=33456_2;EVENT=33456;SU=750;PE=750;SR=0;ALG=PROD;AF=0.06968;NSAMP=1173;MSQ=48.24;AN=16834;AC=1173;NS=8438;AC_Hom=0;AC_Het=1175;AC_Hemi=0;MAF=0.0696255;HWE=1.24759e-19;NFAM=802
2	163609541	33471_1	N	N[5:78476452[	331709	LOW	SVTYPE=BND;POS=163609541;STRANDS=+-:12462;CIPOS=-1,1;CIEND=-9,1;CIPOS95=0,0;CIEND95=0,0;MATEID=33471_2;EVENT=33471;SU=12462;PE=12387;SR=75;ALG=PROD;AF=0.1871;NSAMP=3149;MSQ=104.89;AN=16834;AC=3149;NS=8438;AC_Hom=0;AC_Het=3159;AC_Hemi=0;MAF=0.187189;HWE=0;NFAM=2560
2	163609541	33487_1	N	N]5:81289254]	127898	LOW	SVTYPE=BND;POS=163609541;STRANDS=++:5856;CIPOS=-1,10;CIEND=-19,1;CIPOS95=0,0;CIEND95=0,0;MATEID=33487_2;EVENT=33487;SU=5856;PE=5814;SR=42;ALG=PROD;AF=0.102;NSAMP=1717;MSQ=74.1;AN=16834;AC=1717;NS=8438;AC_Hom=0;AC_Het=1720;AC_Hemi=0;MAF=0.10192;HWE=5.04467e-43;NFAM=1316
2	163609541	33759_1	N	N[5:153963088[	94835.5	LOW	SVTYPE=BND;POS=163609541;STRANDS=+-:140;IMPRECISE;CIPOS=-50,546;CIEND=-309,98;CIPOS95=-50,135;CIEND95=-93,93;MATEID=33759_2;EVENT=33759;SU=140;PE=140;SR=0;ALG=SUM;AF=0.1089;NSAMP=1833;MSQ=51.22;AN=16834;AC=1833;NS=8438;AC_Hom=0;AC_Het=1836;AC_Hemi=0;MAF=0.108794;HWE=0;NFAM=1316
2	163609541	33848_1	N	N[5:174056825[	102946	LOW	SVTYPE=BND;POS=163609541;STRANDS=+-:9;CIPOS=-29,28;CIEND=-29,28;CIPOS95=0,0;CIEND95=0,0;MATEID=33848_2;EVENT=33848;SU=9;PE=1;SR=8;ALG=PROD;AF=0.1198;NSAMP=2017;MSQ=50.59;AN=16834;AC=2017;NS=8438;AC_Hom=0;AC_Het=2019;AC_Hemi=0;MAF=0.119637;HWE=0;NFAM=1567
2	163609541	34591_1	N	N[6:160401297[	28550.6	LOW	SVTYPE=BND;POS=163609541;STRANDS=+-:5;IMPRECISE;CIPOS=-47,602;CIEND=-360,50;CIPOS95=-47,205;CIEND95=-164,50;MATEID=34591_2;EVENT=34591;SU=5;PE=5;SR=0;ALG=PROD;AF=0.03047;NSAMP=513;MSQ=55.21;AN=16834;AC=513;NS=8438;AC_Hom=0;AC_Het=514;AC_Hemi=0;MAF=0.0304575;HWE=0.000616625;NFAM=233
2	163609541	35057_1	N	N]7:100328848]	67107.2	LOW	SVTYPE=BND;POS=163609541;STRANDS=++:774;IMPRECISE;CIPOS=-3,285;CIEND=-8,179;CIPOS95=-3,19;CIEND95=-1,1;MATEID=35057_2;EVENT=35057;SU=774;PE=774;SR=0;ALG=PROD;AF=0.06742;NSAMP=1135;MSQ=58.63;AN=16834;AC=1135;NS=8438;AC_Hom=0;AC_Het=1137;AC_Hemi=0;MAF=0.0673738;HWE=2.81768e-18;NFAM=729
2	163609541	35108_1	N	N]7:113785559]	43593.1	LOW	SVTYPE=BND;POS=163609541;STRANDS=++:58;IMPRECISE;CIPOS=-10,391;CIEND=-36,215;CIPOS95=-10,64;CIEND95=-8,8;MATEID=35108_2;EVENT=35108;SU=58;PE=58;SR=0;ALG=PROD;AF=0.0518;NSAMP=872;MSQ=49.32;AN=16834;AC=872;NS=8438;AC_Hom=0;AC_Het=874;AC_Hemi=0;MAF=0.0517895;HWE=9.22282e-11;NFAM=530
2	163609541	35187_1	N	N]7:134201551]	55092.5	LOW	SVTYPE=BND;POS=163609541;STRANDS=++:974;IMPRECISE;CIPOS=-1,214;CIEND=-8,105;CIPOS95=-1,17;CIEND95=0,0;MATEID=35187_2;EVENT=35187;SU=974;PE=974;SR=0;ALG=PROD;AF=0.05994;NSAMP=1009;MSQ=54.08;AN=16834;AC=1009;NS=8438;AC_Hom=0;AC_Het=1010;AC_Hemi=0;MAF=0.0598483;HWE=1.69891e-14;NFAM=668
2	163609541	35213_1	N	N[7:140173838[	63429.4	LOW	SVTYPE=BND;POS=163609541;STRANDS=+-:6;IMPRECISE;CIPOS=-3,10;CIEND=-10,10;CIPOS95=-1,3;CIEND95=-3,1;MATEID=35213_2;EVENT=35213;SU=6;PE=5;SR=1;ALG=PROD;AF=0.07633;NSAMP=1285;MSQ=48.74;AN=16834;AC=1285;NS=8438;AC_Hom=0;AC_Het=1287;AC_Hemi=0;MAF=0.0762621;HWE=1.69187e-23;NFAM=874
2	163609541	35231_1	N	N]7:144893437]	46363.1	LOW	SVTYPE=BND;POS=163609541;STRANDS=++:33;IMPRECISE;CIPOS=-28,398;CIEND=-50,165;CIPOS95=-28,71;CIEND95=-15,15;MATEID=35231_2;EVENT=35231;SU=33;PE=33;SR=0;ALG=PROD;AF=0.05542;NSAMP=933;MSQ=49.1;AN=16834;AC=933;NS=8438;AC_Hom=0;AC_Het=934;AC_Hemi=0;MAF=0.0553449;HWE=3.21699e-12;NFAM=570
2	163609541	35359_1	N	N[8:19065868[	77810.8	LOW	SVTYPE=BND;POS=163609541;STRANDS=+-:10;IMPRECISE;CIPOS=-25,30;CIEND=-30,30;CIPOS95=-1,1;CIEND95=-1,1;MATEID=35359_2;EVENT=35359;SU=10;PE=8;SR=2;ALG=PROD;AF=0.09113;NSAMP=1534;MSQ=50.19;AN=16834;AC=1534;NS=8438;AC_Hom=0;AC_Het=1536;AC_Hemi=0;MAF=0.0910168;HWE=6.55774e-34;NFAM=1101
2	163609541	35549_1	N	N]8:68072196]	54623.4	LOW	SVTYPE=BND;POS=163609541;STRANDS=++:542;IMPRECISE;CIPOS=-56,696;CIEND=-199,574;CIPOS95=-56,173;CIEND95=-116,116;MATEID=35549_2;EVENT=35549;SU=542;PE=542;SR=0;ALG=SUM;AF=0.06392;NSAMP=1076;MSQ=50.14;AN=16834;AC=1076;NS=8438;AC_Hom=0;AC_Het=1079;AC_Hemi=0;MAF=0.0639369;HWE=2.42043e-16;NFAM=722
2	163609541	35753_1	N	N]8:117989060]	92152.2	LOW	SVTYPE=BND;POS=163609541;STRANDS=++:24;IMPRECISE;CIPOS=-6,10;CIEND=-14,10;CIPOS95=0,0;CIEND95=-2,2;MATEID=35753_2;EVENT=35753;SU=24;PE=19;SR=5;ALG=PROD;AF=0.1073;NSAMP=1807;MSQ=50.44;AN=16834;AC=1807;NS=8438;AC_Hom=0;AC_Het=1811;AC_Hemi=0;MAF=0.107312;HWE=0;NFAM=1292
2	163609541	35973_1	N	N]9:24546525]	229702	LOW	SVTYPE=BND;POS=163609541;STRANDS=++:11672;IMPRECISE;CIPOS=-1,102;CIEND=-4,14;CIPOS95=-1,2;CIEND95=0,0;MATEID=35973_2;EVENT=35973;SU=11672;PE=11672;SR=0;ALG=PROD;AF=0.1582;NSAMP=2663;MSQ=85.85;AN=16834;AC=2663;NS=8438;AC_Hom=0;AC_Het=2667;AC_Hemi=0;MAF=0.158035;HWE=0;NFAM=2160
2	163609541	36122_1	N	N]9:77753963]	58603.4	LOW	SVTYPE=BND;POS=163609541;STRANDS=++:757;CIPOS=-1,0;CIEND=-24,23;CIPOS95=0,0;CIEND95=0,0;MATEID=36122_2;EVENT=36122;SU=757;PE=665;SR=92;ALG=PROD;AF=0.06065;NSAMP=1021;MSQ=56.73;AN=16834;AC=1021;NS=8438;AC_Hom=0;AC_Het=1023;AC_Hemi=0;MAF=0.0606186;HWE=7.15367e-15;NFAM=661
2	163609541	36602_1	N	N[X:11608896[	90133.5	LOW	SVTYPE=BND;POS=163609541;STRANDS=+-:1170;IMPRECISE;CIPOS=-2,229;CIEND=-78,10;CIPOS95=-2,20;CIEND95=0,0;MATEID=36602_2;EVENT=36602;SU=1170;PE=1170;SR=0;ALG=PROD;AF=0.1064;NSAMP=1791;MSQ=49.8;AN=16834;AC=1791;NS=8438;AC_Hom=0;AC_Het=1795;AC_Hemi=0;MAF=0.106364;HWE=0;NFAM=1351
2	163609541	36795_1	N	N[X:53019948[	58929.9	LOW	SVTYPE=BND;POS=163609541;STRANDS=+-:48;IMPRECISE;CIPOS=-7,413;CIEND=-118,30;CIPOS95=-7,70;CIEND95=-14,14;MATEID=36795_2;EVENT=36795;SU=48;PE=48;SR=0;ALG=PROD;AF=0.06962;NSAMP=1172;MSQ=49.7;AN=16834;AC=1172;NS=8438;AC_Hom=0;AC_Het=1173;AC_Hemi=0;MAF=0.069507;HWE=2.06402e-19;NFAM=773
2	163609541	37098_1	N	N[X:132610684[	65164.5	LOW	SVTYPE=BND;POS=163609541;STRANDS=+-:45;IMPRECISE;CIPOS=-28,478;CIEND=-145,43;CIPOS95=-28,88;CIEND95=-11,11;MATEID=37098_2;EVENT=37098;SU=45;PE=45;SR=0;ALG=PROD;AF=0.07942;NSAMP=1337;MSQ=48.16;AN=16834;AC=1337;NS=8438;AC_Hom=0;AC_Het=1338;AC_Hemi=0;MAF=0.0792842;HWE=1.80378e-25;NFAM=912
2	163609541	4848_2	N	N[1:46004688[	194876	LOW	SVTYPE=BND;POS=163609541;STRANDS=-+:612;CIPOS=-3,9;CIEND=-6,2;CIPOS95=0,0;CIEND95=0,0;MATEID=4848_1;EVENT=4848;SECONDARY;SU=612;PE=510;SR=102;ALG=PROD;AF=0.2097;NSAMP=3530;MSQ=54.73;AN=16834;AC=3530;NS=8438;AC_Hom=0;AC_Het=3543;AC_Hemi=0;MAF=0.209943;HWE=0;NFAM=3156
2	163609541	4850_2	N	N[1:84886831[	109529	LOW	SVTYPE=BND;POS=163609541;STRANDS=-+:60;IMPRECISE;CIPOS=-10,442;CIEND=-147,50;CIPOS95=-10,76;CIEND95=-7,7;MATEID=4850_1;EVENT=4850;SECONDARY;SU=60;PE=60;SR=0;ALG=PROD;AF=0.1565;NSAMP=2634;MSQ=41.04;AN=16834;AC=2634;NS=8438;AC_Hom=0;AC_Het=2639;AC_Hemi=0;MAF=0.156376;HWE=0;NFAM=2387
2	163609542	163397_1	N	N[2:216547631[	1.76248e+06	LOW	SVTYPE=BND;POS=163609542;STRANDS=+-:53;IMPRECISE;CIPOS=-28,421;CIEND=-145,50;CIPOS95=-28,85;CIEND95=-8,8;MATEID=163397_2;EVENT=163397;SU=53;PE=53;SR=0;ALG=PROD;AF=0.4666;NSAMP=7855;MSQ=223.75;AN=16834;AC=7855;NS=8438;AC_Hom=0;AC_Het=7875;AC_Hemi=0;MAF=0.466639;HWE=0;NFAM=6850
2	163609542	27569_1	N	N[11:87810157[	16396.2	LOW	SVTYPE=BND;POS=163609542;STRANDS=+-:134;IMPRECISE;CIPOS=-10,426;CIEND=-151,55;CIPOS95=-10,91;CIEND95=-19,19;MATEID=27569_2;EVENT=27569;SU=134;PE=134;SR=0;ALG=PROD;AF=0.02263;NSAMP=381;MSQ=42.31;AN=16834;AC=381;NS=8438;AC_Hom=0;AC_Het=382;AC_Hemi=0;MAF=0.0226357;HWE=0.0233218;NFAM=187
2	163609542	28845_1	N	N]14:50519081]	30905.5	LOW	SVTYPE=BND;POS=163609542;STRANDS=++:550;CIPOS=-2,5;CIEND=-2,7;CIPOS95=0,0;CIEND95=0,0;MATEID=28845_2;EVENT=28845;SU=550;PE=448;SR=102;ALG=PROD;AF=0.04105;NSAMP=691;MSQ=43.62;AN=16834;AC=691;NS=8438;AC_Hom=0;AC_Het=693;AC_Hemi=0;MAF=0.0410642;HWE=5.7631e-07;NFAM=429
2	163609542	30093_1	N	N[17:47425840[	51076.9	LOW	SVTYPE=BND;POS=163609542;STRANDS=+-:2073;IMPRECISE;CIPOS=-2,172;CIEND=-74,4;CIPOS95=-2,10;CIEND95=0,0;MATEID=30093_2;EVENT=30093;SU=2073;PE=2073;SR=0;ALG=PROD;AF=0.05127;NSAMP=863;MSQ=58.71;AN=16834;AC=863;NS=8438;AC_Hom=0;AC_Het=863;AC_Hemi=0;MAF=0.0511377;HWE=1.3481e-10;NFAM=606
2	163609543	26841_1	N	N[10:65097321[	8285.93	LOW	SVTYPE=BND;POS=163609543;STRANDS=+-:112;IMPRECISE;CIPOS=-9,392;CIEND=-111,50;CIPOS95=-9,55;CIEND95=-7,7;MATEID=26841_2;EVENT=26841;SU=112;PE=112;SR=0;ALG=PROD;AF=0.01503;NSAMP=253;MSQ=31.96;AN=16834;AC=253;NS=8438;AC_Hom=0;AC_Het=253;AC_Hemi=0;MAF=0.0149917;HWE=0.267498;NFAM=147
2	163609543	29531_1	N	N]16:16093730]	94267.3	LOW	SVTYPE=BND;POS=163609543;STRANDS=++:4457;IMPRECISE;CIPOS=-3,168;CIEND=-8,64;CIPOS95=-3,4;CIEND95=0,0;MATEID=29531_2;EVENT=29531;SU=4457;PE=4457;SR=0;ALG=PROD;AF=0.0878;NSAMP=1478;MSQ=63.3;AN=16834;AC=1478;NS=8438;AC_Hom=0;AC_Het=1481;AC_Hemi=0;MAF=0.0877578;HWE=1.778e-31;NFAM=1210
2	163609549	27301_1	N	N]11:114264952]	2397.92	LOW	SVTYPE=BND;POS=163609549;STRANDS=++:125;IMPRECISE;CIPOS=-11,363;CIEND=-46,285;CIPOS95=-11,57;CIEND95=-7,7;MATEID=27301_2;EVENT=27301;SU=125;PE=125;SR=0;ALG=PROD;AF=0.005584;NSAMP=94;MSQ=24.71;AN=16834;AC=94;NS=8438;AC_Hom=0;AC_Het=94;AC_Hemi=0;MAF=0.00557004;HWE=1;NFAM=92
2	163609550	27374_1	N	N[11:18642864[	1344.92	LOW	SVTYPE=BND;POS=163609550;STRANDS=+-:80;IMPRECISE;CIPOS=-12,364;CIEND=-166,32;CIPOS95=-12,69;CIEND95=-15,15;MATEID=27374_2;EVENT=27374;SU=80;PE=80;SR=0;ALG=PROD;AF=0.0008911;NSAMP=15;MSQ=89.66;AN=16834;AC=15;NS=8438;AC_Hom=0;AC_Het=15;AC_Hemi=0;MAF=0.000888836;HWE=1;NFAM=15
2	163666421	163398	N	<DEL:ME:SINE|Alu|AluY>	5.9745e+06	PASS	SVTYPE=MEI;POS=163666421;SVLEN=-302;END=163666723;STRANDS=+-:132360;CIPOS=0,0;CIEND=0,0;CIPOS95=0,0;CIEND95=0,0;SU=132360;PE=24660;SR=107700;ALG=PROD;AF=0.6228;NSAMP=7213;MSQ=825.71;AN=16834;AC=10484;NS=8438;AC_Hom=6562;AC_Het=3951;AC_Hemi=0;MAF=0.377044;HWE=0.763253;NFAM=6303
2	163723683	163399_1	N	N[2:163723745[	194.96	LOW	SVTYPE=BND;POS=163723683;STRANDS=+-:7;CIPOS=-5,4;CIEND=-5,4;CIPOS95=0,0;CIEND95=0,0;MATEID=163399_2;EVENT=163399;SU=7;PE=0;SR=7;ALG=PROD;AF=5.94e-05;NSAMP=1;MSQ=194.81;AN=16834;AC=1;NS=8438;AC_Hom=0;AC_Het=1;AC_Hemi=0;MAF=5.92557e-05;HWE=1;NFAM=1
2	163723745	163399_2	N	]2:163723683]N	194.96	LOW	SVTYPE=BND;POS=163723683;STRANDS=+-:7;CIPOS=-5,4;CIEND=-5,4;CIPOS95=0,0;CIEND95=0,0;MATEID=163399_1;EVENT=163399;SECONDARY;SU=7;PE=0;SR=7;ALG=PROD;AF=5.94e-05;NSAMP=1;MSQ=194.81;AN=16834;AC=1;NS=8438;AC_Hom=0;AC_Het=1;AC_Hemi=0;MAF=5.92557e-05;HWE=1;NFAM=1
2	163725958	33609_1	N	N]5:115080912]	223.03	LOW	SVTYPE=BND;POS=163725958;STRANDS=++:33;CIPOS=-10,10;CIEND=-10,10;CIPOS95=0,0;CIEND95=0,0;MATEID=33609_2;EVENT=33609;SU=33;PE=0;SR=33;ALG=PROD;AF=0.0006534;NSAMP=11;MSQ=18.07;AN=16834;AC=11;NS=8438;AC_Hom=0;AC_Het=11;AC_Hemi=0;MAF=0.000651813;HWE=1;NFAM=11
2	163756429	31659_1	N	N]3:8838307]	393.18	LOW	SVTYPE=BND;POS=163756429;STRANDS=++:4;IMPRECISE;CIPOS=-10,9;CIEND=-8,10;CIPOS95=-1,1;CIEND95=-1,1;MATEID=31659_2;EVENT=31659;SU=4;PE=1;SR=3;ALG=PROD;AF=0.001069;NSAMP=18;MSQ=20.71;AN=16834;AC=18;NS=8438;AC_Hom=0;AC_Het=18;AC_Hemi=0;MAF=0.0010666;HWE=1;NFAM=18
2	163768088	163400_1	N	N[2:163768161[	6989.66	LOW	SVTYPE=BND;POS=163768088;STRANDS=+-:260;CIPOS=-3,2;CIEND=-3,2;CIPOS95=0,0;CIEND95=0,0;MATEID=163400_2;EVENT=163400;SU=260;PE=0;SR=260;ALG=PROD;AF=0.001842;NSAMP=31;MSQ=225.46;AN=16834;AC=31;NS=8438;AC_Hom=0;AC_Het=31;AC_Hemi=0;MAF=0.00183693;HWE=1;NFAM=28
2	163768161	163400_2	N	]2:163768088]N	6989.66	LOW	SVTYPE=BND;POS=163768088;STRANDS=+-:260;CIPOS=-3,2;CIEND=-3,2;CIPOS95=0,0;CIEND95=0,0;MATEID=163400_1;EVENT=163400;SECONDARY;SU=260;PE=0;SR=260;ALG=PROD;AF=0.001842;NSAMP=31;MSQ=225.46;AN=16834;AC=31;NS=8438;AC_Hom=0;AC_Het=31;AC_Hemi=0;MAF=0.00183693;HWE=1;NFAM=28
2	163793318	163401_1	N	N[2:163793629[	175723	LOW	SVTYPE=BND;POS=163793318;STRANDS=+-:4471;CIPOS=-4,57;CIEND=-53,2;CIPOS95=0,0;CIEND95=0,0;MATEID=163401_2;EVENT=163401;SU=4471;PE=4471;SR=0;ALG=PROD;AF=0.3041;NSAMP=895;MSQ=192.77;AN=5860;AC=1782;NS=2937;AC_Hom=1776;AC_Het=8;AC_Hemi=0;MAF=0.303711;HWE=0;NFAM=811
2	163793629	163401_2	N	]2:163793318]N	175723	LOW	SVTYPE=BND;POS=163793318;STRANDS=+-:4471;CIPOS=-53,2;CIEND=-4,57;CIPOS95=0,0;CIEND95=0,0;MATEID=163401_1;EVENT=163401;SECONDARY;SU=4471;PE=4471;SR=0;ALG=PROD;AF=0.3041;NSAMP=895;MSQ=192.77;AN=5860;AC=1782;NS=2937;AC_Hom=1776;AC_Het=8;AC_Hemi=0;MAF=0.303711;HWE=0;NFAM=811
2	163793813	163402	N	<DEL>	80.78	PASS	SVTYPE=DEL;POS=163793813;SVLEN=-4846;END=163798659;STRANDS=+-:7;CIPOS=-7,8;CIEND=-10,10;CIPOS95=0,0;CIEND95=0,0;SU=7;PE=3;SR=4;ALG=PROD;AF=5.94e-05;NSAMP=1;MSQ=80.78;AN=16834;AC=1;NS=8438;AC_Hom=0;AC_Het=1;AC_Hemi=0;MAF=5.92557e-05;HWE=1;NFAM=1
2	163803139	305089_1	N	[2:229212570[N	348.71	LOW	SVTYPE=BND;POS=163803139;STRANDS=--:31;CIPOS=-9,8;CIEND=-9,8;CIPOS95=0,0;CIEND95=0,0;MATEID=305089_2;EVENT=305089;SU=31;PE=0;SR=31;ALG=PROD;AF=0.0007722;NSAMP=13;MSQ=25.35;AN=16834;AC=13;NS=8438;AC_Hom=0;AC_Het=13;AC_Hemi=0;MAF=0.000770325;HWE=1;NFAM=13
2	163826939	163404	N	<DEL>	872.31	PASS	SVTYPE=DEL;POS=163826939;SVLEN=-14779;END=163841718;STRANDS=+-:31;CIPOS=-3,2;CIEND=-3,1;CIPOS95=0,0;CIEND95=0,0;SU=31;PE=19;SR=12;ALG=PROD;AF=5.94e-05;NSAMP=1;MSQ=872.3;AN=16834;AC=1;NS=8438;AC_Hom=0;AC_Het=1;AC_Hemi=0;MAF=5.92557e-05;HWE=1;NFAM=1
2	163830414	271663_1	N	]2:163884931]N	2702.68	LOW	SVTYPE=BND;POS=163830414;STRANDS=-+:14;CIPOS=-7,3;CIEND=-6,10;CIPOS95=0,0;CIEND95=0,0;MATEID=271663_2;EVENT=271663;SU=14;PE=9;SR=5;ALG=PROD;AF=0.01337;NSAMP=224;MSQ=7.69;AN=16834;AC=225;NS=8438;AC_Hom=2;AC_Het=223;AC_Hemi=0;MAF=0.0133325;HWE=1;NFAM=219
2	163840335	271664	N	<DUP>	368.83	PASS	SVTYPE=DUP;POS=163840335;SVLEN=216986;END=164057321;STRANDS=-+:30;CIPOS=-3,1;CIEND=-8,10;CIPOS95=0,0;CIEND95=0,0;SU=30;PE=16;SR=14;ALG=PROD;AF=0.0001188;NSAMP=1;MSQ=367.58;AN=16834;AC=2;NS=8438;AC_Hom=2;AC_Het=0;AC_Hemi=0;MAF=0.000118511;HWE=5.92593e-05;NFAM=1
2	163847016	163405	N	<DEL>	194.68	PASS	SVTYPE=DEL;POS=163847016;SVLEN=-743;END=163847759;STRANDS=+-:12;CIPOS=-4,4;CIEND=-10,10;CIPOS95=0,0;CIEND95=0,0;SU=12;PE=5;SR=7;ALG=PROD;AF=5.94e-05;NSAMP=1;MSQ=194.68;AN=16834;AC=1;NS=8438;AC_Hom=0;AC_Het=1;AC_Hemi=0;MAF=5.92557e-05;HWE=1;NFAM=1
2	163847374	163406	N	<DEL>	497.26	PASS	SVTYPE=DEL;POS=163847374;SVLEN=-55399;END=163902773;STRANDS=+-:27;CIPOS=-26,27;CIEND=-23,22;CIPOS95=0,0;CIEND95=0,0;SU=27;PE=13;SR=14;ALG=PROD;AF=0.0001188;NSAMP=2;MSQ=248.64;AN=16834;AC=2;NS=8438;AC_Hom=0;AC_Het=2;AC_Hemi=0;MAF=0.000118511;HWE=1;NFAM=2
2	163864482	163407	N	<DEL>	168.18	PASS	SVTYPE=DEL;POS=163864482;SVLEN=-79;END=163864561;STRANDS=+-:8;CIPOS=-10,10;CIEND=-10,10;CIPOS95=0,0;CIEND95=0,0;SU=8;PE=0;SR=8;ALG=PROD;AF=5.94e-05;NSAMP=1;MSQ=167.82;AN=16834;AC=1;NS=8438;AC_Hom=0;AC_Het=1;AC_Hemi=0;MAF=5.92557e-05;HWE=1;NFAM=1
2	163871569	34228_1	N	[6:67041388[N	735.7	LOW	SVTYPE=BND;POS=163871569;STRANDS=--:41;IMPRECISE;CIPOS=-479,54;CIEND=-323,80;CIPOS95=-160,54;CIEND95=-105,80;MATEID=34228_2;EVENT=34228;SU=41;PE=41;SR=0;ALG=PROD;AF=0.001129;NSAMP=19;MSQ=38.25;AN=16834;AC=19;NS=8438;AC_Hom=0;AC_Het=19;AC_Hemi=0;MAF=0.00112586;HWE=1;NFAM=19
2	163871694	34229_1	N	N]6:67041241]	1877.68	LOW	SVTYPE=BND;POS=163871694;STRANDS=++:109;IMPRECISE;CIPOS=-37,312;CIEND=-44,152;CIPOS95=-37,58;CIEND95=-9,9;MATEID=34229_2;EVENT=34229;SU=109;PE=109;SR=0;ALG=PROD;AF=0.00202;NSAMP=34;MSQ=54.79;AN=16834;AC=34;NS=8438;AC_Hom=0;AC_Het=34;AC_Hemi=0;MAF=0.0020147;HWE=1;NFAM=34
2	163879003	36576_1	N	]X:8042741]N	28489.2	LOW	SVTYPE=BND;POS=163879003;STRANDS=-+:16;CIPOS=-29,28;CIEND=-29,28;CIPOS95=0,0;CIEND95=0,0;MATEID=36576_2;EVENT=36576;SU=16;PE=0;SR=16;ALG=PROD;AF=0.06243;NSAMP=1049;MSQ=26.4;AN=16834;AC=1051;NS=8438;AC_Hom=4;AC_Het=1049;AC_Hemi=0;MAF=0.0623963;HWE=1.01513e-12;NFAM=1026
2	163884931	271663_2	N	N[2:163830414[	2702.68	LOW	SVTYPE=BND;POS=163830414;STRANDS=-+:14;CIPOS=-6,10;CIEND=-7,3;CIPOS95=0,0;CIEND95=0,0;MATEID=271663_1;EVENT=271663;SECONDARY;SU=14;PE=9;SR=5;ALG=PROD;AF=0.01337;NSAMP=224;MSQ=7.69;AN=16834;AC=225;NS=8438;AC_Hom=2;AC_Het=223;AC_Hemi=0;MAF=0.0133325;HWE=1;NFAM=219
2	163911282	163408_1	N	N[2:163911443[	21.34	LOW	SVTYPE=BND;POS=163911282;STRANDS=+-:4;CIPOS=-9,8;CIEND=-9,8;CIPOS95=0,0;CIEND95=0,0;MATEID=163408_2;EVENT=163408;SU=4;PE=0;SR=4;ALG=PROD;AF=0.0001188;NSAMP=2;MSQ=9.41;AN=16834;AC=2;NS=8438;AC_Hom=0;AC_Het=2;AC_Hemi=0;MAF=0.000118511;HWE=1;NFAM=2
2	163911443	163408_2	N	]2:163911282]N	21.34	LOW	SVTYPE=BND;POS=163911282;STRANDS=+-:4;CIPOS=-9,8;CIEND=-9,8;CIPOS95=0,0;CIEND95=0,0;MATEID=163408_1;EVENT=163408;SECONDARY;SU=4;PE=0;SR=4;ALG=PROD;AF=0.0001188;NSAMP=2;MSQ=9.41;AN=16834;AC=2;NS=8438;AC_Hom=0;AC_Het=2;AC_Hemi=0;MAF=0.000118511;HWE=1;NFAM=2
2	163923097	305091_1	N	N]2:184372594]	68.12	LOW	SVTYPE=BND;POS=163923097;STRANDS=++:9;IMPRECISE;CIPOS=-30,405;CIEND=-30,409;CIPOS95=-30,87;CIEND95=-30,93;MATEID=305091_2;EVENT=305091;SU=9;PE=9;SR=0;ALG=PROD;AF=0.0002376;NSAMP=4;MSQ=16.77;AN=16834;AC=4;NS=8438;AC_Hom=0;AC_Het=4;AC_Hemi=0;MAF=0.000237023;HWE=1;NFAM=4
2	163923209	305090_1	N	[2:184372412[N	337.96	LOW	SVTYPE=BND;POS=163923209;STRANDS=--:47;IMPRECISE;CIPOS=-167,12;CIEND=-282,50;CIPOS95=-14,12;CIEND95=-35,35;MATEID=305090_2;EVENT=305090;SU=47;PE=47;SR=0;ALG=PROD;AF=0.0008317;NSAMP=14;MSQ=23.08;AN=16834;AC=14;NS=8438;AC_Hom=0;AC_Het=14;AC_Hemi=0;MAF=0.00082958;HWE=1;NFAM=14
2	163934122	163409	N	<DEL>	1480.72	PASS	SVTYPE=DEL;POS=163934122;SVLEN=-1672;END=163935794;STRANDS=+-:64;CIPOS=-25,26;CIEND=-22,21;CIPOS95=0,0;CIEND95=0,0;SU=64;PE=35;SR=29;ALG=PROD;AF=0.0001782;NSAMP=3;MSQ=493.58;AN=16834;AC=3;NS=8438;AC_Hom=0;AC_Het=3;AC_Hemi=0;MAF=0.000177767;HWE=1;NFAM=3
2	163973961	305092_1	N	[2:236595259[N	748.12	LOW	SVTYPE=BND;POS=163973961;STRANDS=--:21;CIPOS=-9,36;CIEND=-9,29;CIPOS95=0,0;CIEND95=0,0;MATEID=305092_2;EVENT=305092;SU=21;PE=0;SR=21;ALG=PROD;AF=0.001544;NSAMP=26;MSQ=27.93;AN=16834;AC=26;NS=8438;AC_Hom=0;AC_Het=26;AC_Hemi=0;MAF=0.00154065;HWE=1;NFAM=26
2	163976054	37066_1	N	]X:123047829]N	50.91	LOW	SVTYPE=BND;POS=163976054;STRANDS=-+:4;IMPRECISE;CIPOS=-447,29;CIEND=-30,498;CIPOS95=-152,29;CIEND95=-30,157;MATEID=37066_2;EVENT=37066;SU=4;PE=4;SR=0;ALG=PROD;AF=5.94e-05;NSAMP=1;MSQ=50.91;AN=16834;AC=1;NS=8438;AC_Hom=0;AC_Het=1;AC_Hemi=0;MAF=5.92557e-05;HWE=1;NFAM=1
2	163976065	37064_1	N	N[X:123047034[	176.84	LOW	SVTYPE=BND;POS=163976065;STRANDS=+-:14;CIPOS=-7,10;CIEND=-7,2;CIPOS95=0,0;CIEND95=0,0;MATEID=37064_2;EVENT=37064;SU=14;PE=9;SR=5;ALG=PROD;AF=5.94e-05;NSAMP=1;MSQ=176.84;AN=16834;AC=1;NS=8438;AC_Hom=0;AC_Het=1;AC_Hemi=0;MAF=5.92557e-05;HWE=1;NFAM=1
2	164009705	163410	N	<DEL>	608.42	PASS	SVTYPE=DEL;POS=164009705;SVLEN=-6404;END=164016109;STRANDS=+-:17;IMPRECISE;CIPOS=-4,10;CIEND=-10,10;CIPOS95=-1,1;CIEND95=-1,0;SU=17;PE=15;SR=2;ALG=PROD;AF=5.94e-05;NSAMP=1;MSQ=608.42;AN=16834;AC=1;NS=8438;AC_Hom=0;AC_Het=1;AC_Hemi=0;MAF=5.92557e-05;HWE=1;NFAM=1
2	164014123	163411	N	<DEL>	2535.5	PASS	SVTYPE=DEL;POS=164014123;SVLEN=-8202;END=164022325;STRANDS=+-:112;CIPOS=-29,30;CIEND=-30,30;CIPOS95=0,0;CIEND95=0,0;SU=112;PE=65;SR=47;ALG=PROD;AF=0.0003564;NSAMP=6;MSQ=422.58;AN=16834;AC=6;NS=8438;AC_Hom=0;AC_Het=6;AC_Hemi=0;MAF=0.000355534;HWE=1;NFAM=6
2	164019414	163412	N	<DEL>	548.62	PASS	SVTYPE=DEL;POS=164019414;SVLEN=-693;END=164020107;STRANDS=+-:23;CIPOS=-9,10;CIEND=-10,10;CIPOS95=0,0;CIEND95=0,0;SU=23;PE=13;SR=10;ALG=PROD;AF=5.94e-05;NSAMP=1;MSQ=548.62;AN=16834;AC=1;NS=8438;AC_Hom=0;AC_Het=1;AC_Hemi=0;MAF=5.92557e-05;HWE=1;NFAM=1
2	164035380	163413_1	N	N[2:164035666[	58.9	LOW	SVTYPE=BND;POS=164035380;STRANDS=+-:4;CIPOS=-9,8;CIEND=-9,8;CIPOS95=0,0;CIEND95=0,0;MATEID=163413_2;EVENT=163413;SU=4;PE=0;SR=4;ALG=PROD;AF=0.0001188;NSAMP=2;MSQ=25.5;AN=16834;AC=2;NS=8438;AC_Hom=0;AC_Het=2;AC_Hemi=0;MAF=0.000118511;HWE=1;NFAM=2
2	164035666	163413_2	N	]2:164035380]N	58.9	LOW	SVTYPE=BND;POS=164035380;STRANDS=+-:4;CIPOS=-9,8;CIEND=-9,8;CIPOS95=0,0;CIEND95=0,0;MATEID=163413_1;EVENT=163413;SECONDARY;SU=4;PE=0;SR=4;ALG=PROD;AF=0.0001188;NSAMP=2;MSQ=25.5;AN=16834;AC=2;NS=8438;AC_Hom=0;AC_Het=2;AC_Hemi=0;MAF=0.000118511;HWE=1;NFAM=2
2	164061630	34180_1	N	[6:56757778[N	50.85	LOW	SVTYPE=BND;POS=164061630;STRANDS=--:8;IMPRECISE;CIPOS=-50,45;CIEND=-50,48;CIPOS95=-1,1;CIEND95=-1,1;MATEID=34180_2;EVENT=34180;SU=8;PE=5;SR=3;ALG=PROD;AF=5.94e-05;NSAMP=1;MSQ=50.85;AN=16834;AC=1;NS=8438;AC_Hom=0;AC_Het=1;AC_Hemi=0;MAF=5.92557e-05;HWE=1;NFAM=1
2	164061647	34184_1	N	N]6:56760973]	56.69	LOW	SVTYPE=BND;POS=164061647;STRANDS=++:13;CIPOS=-46,45;CIEND=-43,42;CIPOS95=0,0;CIEND95=0,0;MATEID=34184_2;EVENT=34184;SU=13;PE=3;SR=10;ALG=PROD;AF=5.94e-05;NSAMP=1;MSQ=56.67;AN=16834;AC=1;NS=8438;AC_Hom=0;AC_Het=1;AC_Hemi=0;MAF=5.92557e-05;HWE=1;NFAM=1
2	164071178	271665	N	<DUP>	323.01	PASS	SVTYPE=DUP;POS=164071178;SVLEN=550;END=164071728;STRANDS=-+:24;CIPOS=-4,1;CIEND=-3,2;CIPOS95=0,0;CIEND95=0,0;SU=24;PE=15;SR=9;ALG=PROD;AF=5.94e-05;NSAMP=1;MSQ=309.95;AN=16834;AC=1;NS=8438;AC_Hom=0;AC_Het=2;AC_Hemi=0;MAF=0.000118511;HWE=1;NFAM=1
2	164103489	26981_1	N	[10:20527598[N	11.76	LOW	SVTYPE=BND;POS=164103489;STRANDS=--:37;CIPOS=-9,8;CIEND=-9,8;CIPOS95=0,0;CIEND95=0,0;MATEID=26981_2;EVENT=26981;SU=37;PE=0;SR=37;ALG=PROD;AF=5.94e-05;NSAMP=1;MSQ=9.36;AN=16834;AC=1;NS=8438;AC_Hom=0;AC_Het=1;AC_Hemi=0;MAF=5.92557e-05;HWE=1;NFAM=1
2	164123964	163414_1	N	N[2:164124153[	343.07	LOW	SVTYPE=BND;POS=164123964;STRANDS=+-:10;CIPOS=-5,2;CIEND=-4,2;CIPOS95=0,0;CIEND95=0,0;MATEID=163414_2;EVENT=163414;SU=10;PE=0;SR=10;ALG=PROD;AF=0.0001188;NSAMP=2;MSQ=170.83;AN=16834;AC=2;NS=8438;AC_Hom=0;AC_Het=2;AC_Hemi=0;MAF=0.000118511;HWE=1;NFAM=2
2	164124153	163414_2	N	]2:164123964]N	343.07	LOW	SVTYPE=BND;POS=164123964;STRANDS=+-:10;CIPOS=-4,2;CIEND=-5,2;CIPOS95=0,0;CIEND95=0,0;MATEID=163414_1;EVENT=163414;SECONDARY;SU=10;PE=0;SR=10;ALG=PROD;AF=0.0001188;NSAMP=2;MSQ=170.83;AN=16834;AC=2;NS=8438;AC_Hom=0;AC_Het=2;AC_Hemi=0;MAF=0.000118511;HWE=1;NFAM=2
2	164144246	163415_1	N	N[2:164144351[	27840.4	LOW	SVTYPE=BND;POS=164144246;STRANDS=+-:800;CIPOS=0,1;CIEND=-2,4;CIPOS95=0,0;CIEND95=0,0;MATEID=163415_2;EVENT=163415;SU=800;PE=8;SR=792;ALG=PROD;AF=0.01087;NSAMP=165;MSQ=168.69;AN=16834;AC=183;NS=8438;AC_Hom=36;AC_Het=147;AC_Hemi=0;MAF=0.0108438;HWE=1.88058e-18;NFAM=159
2	164144351	163415_2	N	]2:164144246]N	27840.4	LOW	SVTYPE=BND;POS=164144246;STRANDS=+-:800;CIPOS=-2,4;CIEND=0,1;CIPOS95=0,0;CIEND95=0,0;MATEID=163415_1;EVENT=163415;SECONDARY;SU=800;PE=8;SR=792;ALG=PROD;AF=0.01087;NSAMP=165;MSQ=168.69;AN=16834;AC=183;NS=8438;AC_Hom=36;AC_Het=147;AC_Hemi=0;MAF=0.0108438;HWE=1.88058e-18;NFAM=159
2	164147302	163416	N	<DEL>	170.76	PASS	SVTYPE=DEL;POS=164147302;SVLEN=-6715;END=164154017;STRANDS=+-:11;CIPOS=-7,6;CIEND=-8,4;CIPOS95=0,0;CIEND95=0,0;SU=11;PE=6;SR=5;ALG=PROD;AF=5.94e-05;NSAMP=1;MSQ=170.76;AN=16834;AC=1;NS=8438;AC_Hom=0;AC_Het=1;AC_Hemi=0;MAF=5.92557e-05;HWE=1;NFAM=1
2	164147484	163417_1	N	N[2:164147639[	4576.08	LOW	SVTYPE=BND;POS=164147484;STRANDS=+-:146;CIPOS=-6,5;CIEND=-6,5;CIPOS95=0,0;CIEND95=0,0;MATEID=163417_2;EVENT=163417;SU=146;PE=2;SR=144;ALG=PROD;AF=0.001188;NSAMP=20;MSQ=228.78;AN=16834;AC=20;NS=8438;AC_Hom=0;AC_Het=20;AC_Hemi=0;MAF=0.00118511;HWE=1;NFAM=19
2	164147639	163417_2	N	]2:164147484]N	4576.08	LOW	SVTYPE=BND;POS=164147484;STRANDS=+-:146;CIPOS=-6,5;CIEND=-6,5;CIPOS95=0,0;CIEND95=0,0;MATEID=163417_1;EVENT=163417;SECONDARY;SU=146;PE=2;SR=144;ALG=PROD;AF=0.001188;NSAMP=20;MSQ=228.78;AN=16834;AC=20;NS=8438;AC_Hom=0;AC_Het=20;AC_Hemi=0;MAF=0.00118511;HWE=1;NFAM=19
2	164156307	271666	N	<DUP>	486.41	PASS	SVTYPE=DUP;POS=164156307;SVLEN=7921;END=164164228;STRANDS=-+:44;CIPOS=-24,22;CIEND=-23,22;CIPOS95=0,0;CIEND95=0,0;SU=44;PE=27;SR=17;ALG=PROD;AF=0.0001782;NSAMP=2;MSQ=242.69;AN=16834;AC=3;NS=8438;AC_Hom=2;AC_Het=1;AC_Hemi=0;MAF=0.000177767;HWE=0.000177778;NFAM=2
2	164168906	271667_1	N	]2:164169147]N	70.54	LOW	SVTYPE=BND;POS=164168906;STRANDS=-+:4;IMPRECISE;CIPOS=-10,10;CIEND=-6,10;CIPOS95=-1,0;CIEND95=-1,1;MATEID=271667_2;EVENT=271667;SU=4;PE=2;SR=2;ALG=PROD;AF=5.94e-05;NSAMP=1;MSQ=64.4;AN=16834;AC=1;NS=8438;AC_Hom=0;AC_Het=1;AC_Hemi=0;MAF=5.92557e-05;HWE=1;NFAM=1
2	164169147	271667_2	N	N[2:164168906[	70.54	LOW	SVTYPE=BND;POS=164168906;STRANDS=-+:4;IMPRECISE;CIPOS=-6,10;CIEND=-10,10;CIPOS95=-1,1;CIEND95=-1,0;MATEID=271667_1;EVENT=271667;SECONDARY;SU=4;PE=2;SR=2;ALG=PROD;AF=5.94e-05;NSAMP=1;MSQ=64.4;AN=16834;AC=1;NS=8438;AC_Hom=0;AC_Het=1;AC_Hemi=0;MAF=5.92557e-05;HWE=1;NFAM=1
2	164171642	163418	N	<DEL>	16874.9	PASS	SVTYPE=DEL;POS=164171642;SVLEN=-3749;END=164175391;STRANDS=+-:738;CIPOS=-1,1;CIEND=-2,0;CIPOS95=0,0;CIEND95=0,0;SU=738;PE=422;SR=316;ALG=PROD;AF=0.002257;NSAMP=38;MSQ=444.08;AN=16834;AC=38;NS=8438;AC_Hom=0;AC_Het=38;AC_Hemi=0;MAF=0.00225172;HWE=1;NFAM=38
2	164195051	33709_1	N	N]5:146258322]	85.66	LOW	SVTYPE=BND;POS=164195051;STRANDS=++:10;CIPOS=-30,30;CIEND=-30,30;CIPOS95=0,0;CIEND95=0,0;MATEID=33709_2;EVENT=33709;SU=10;PE=0;SR=10;ALG=PROD;AF=0.000297;NSAMP=5;MSQ=15.44;AN=16834;AC=5;NS=8438;AC_Hom=0;AC_Het=5;AC_Hemi=0;MAF=0.000296279;HWE=1;NFAM=5
2	164228032	163419_1	N	N[2:164228301[	133.23	LOW	SVTYPE=BND;POS=164228032;STRANDS=+-:4;CIPOS=-9,8;CIEND=-9,8;CIPOS95=0,0;CIEND95=0,0;MATEID=163419_2;EVENT=163419;SU=4;PE=0;SR=4;ALG=PROD;AF=0.0008317;NSAMP=14;MSQ=8.06;AN=16834;AC=14;NS=8438;AC_Hom=0;AC_Het=14;AC_Hemi=0;MAF=0.00082958;HWE=1;NFAM=14
2	164228301	163419_2	N	]2:164228032]N	133.23	LOW	SVTYPE=BND;POS=164228032;STRANDS=+-:4;CIPOS=-9,8;CIEND=-9,8;CIPOS95=0,0;CIEND95=0,0;MATEID=163419_1;EVENT=163419;SECONDARY;SU=4;PE=0;SR=4;ALG=PROD;AF=0.0008317;NSAMP=14;MSQ=8.06;AN=16834;AC=14;NS=8438;AC_Hom=0;AC_Het=14;AC_Hemi=0;MAF=0.00082958;HWE=1;NFAM=14
2	164257801	271668	N	<DUP>	124.53	PASS	SVTYPE=DUP;POS=164257801;SVLEN=12319;END=164270120;STRANDS=-+:14;CIPOS=-6,3;CIEND=-4,4;CIPOS95=0,0;CIEND95=0,0;SU=14;PE=8;SR=6;ALG=PROD;AF=5.94e-05;NSAMP=1;MSQ=123.21;AN=16834;AC=1;NS=8438;AC_Hom=0;AC_Het=1;AC_Hemi=0;MAF=5.92557e-05;HWE=1;NFAM=1
2	164264957	31463_1	N	N]22:17575577]	618.06	LOW	SVTYPE=BND;POS=164264957;STRANDS=++:4;IMPRECISE;CIPOS=-8,10;CIEND=-6,10;CIPOS95=0,1;CIEND95=0,1;MATEID=31463_2;EVENT=31463;SU=4;PE=0;SR=4;ALG=PROD;AF=0.001901;NSAMP=32;MSQ=17.77;AN=16834;AC=32;NS=8438;AC_Hom=0;AC_Het=32;AC_Hemi=0;MAF=0.00189618;HWE=1;NFAM=32
2	164264988	28401_1	N	[13:39387611[N	27.54	LOW	SVTYPE=BND;POS=164264988;STRANDS=--:4;IMPRECISE;CIPOS=-201,30;CIEND=-552,27;CIPOS95=-71,30;CIEND95=-183,27;MATEID=28401_2;EVENT=28401;SU=4;PE=4;SR=0;ALG=PROD;AF=5.94e-05;NSAMP=1;MSQ=26.87;AN=16834;AC=1;NS=8438;AC_Hom=0;AC_Het=1;AC_Hemi=0;MAF=5.92557e-05;HWE=1;NFAM=1
2	164270659	163420	N	<DEL>	464.65	PASS	SVTYPE=DEL;POS=164270659;SVLEN=-644;END=164271303;STRANDS=+-:21;CIPOS=-8,10;CIEND=-10,10;CIPOS95=0,0;CIEND95=0,0;SU=21;PE=10;SR=11;ALG=PROD;AF=5.94e-05;NSAMP=1;MSQ=464.65;AN=16834;AC=1;NS=8438;AC_Hom=0;AC_Het=1;AC_Hemi=0;MAF=5.92557e-05;HWE=1;NFAM=1
2	164277056	163421_1	N	N[2:164277116[	198.09	LOW	SVTYPE=BND;POS=164277056;STRANDS=+-:6;CIPOS=-6,5;CIEND=-6,5;CIPOS95=0,0;CIEND95=0,0;MATEID=163421_2;EVENT=163421;SU=6;PE=0;SR=6;ALG=PROD;AF=5.94e-05;NSAMP=1;MSQ=197.82;AN=16834;AC=1;NS=8438;AC_Hom=0;AC_Het=1;AC_Hemi=0;MAF=5.92557e-05;HWE=1;NFAM=1
2	164277116	163421_2	N	]2:164277056]N	198.09	LOW	SVTYPE=BND;POS=164277056;STRANDS=+-:6;CIPOS=-6,5;CIEND=-6,5;CIPOS95=0,0;CIEND95=0,0;MATEID=163421_1;EVENT=163421;SECONDARY;SU=6;PE=0;SR=6;ALG=PROD;AF=5.94e-05;NSAMP=1;MSQ=197.82;AN=16834;AC=1;NS=8438;AC_Hom=0;AC_Het=1;AC_Hemi=0;MAF=5.92557e-05;HWE=1;NFAM=1
2	164284143	27711_1	N	[11:132685496[N	121.32	LOW	SVTYPE=BND;POS=164284143;STRANDS=--:21;CIPOS=-25,22;CIEND=-25,23;CIPOS95=0,0;CIEND95=0,0;MATEID=27711_2;EVENT=27711;SU=21;PE=12;SR=9;ALG=PROD;AF=5.94e-05;NSAMP=1;MSQ=119.66;AN=16834;AC=1;NS=8438;AC_Hom=0;AC_Het=1;AC_Hemi=0;MAF=5.92557e-05;HWE=1;NFAM=1
2	164284158	27326_1	N	N]11:132686314]	302.2	LOW	SVTYPE=BND;POS=164284158;STRANDS=++:24;IMPRECISE;CIPOS=-28,315;CIEND=-28,288;CIPOS95=-28,51;CIEND95=-28,36;MATEID=27326_2;EVENT=27326;SU=24;PE=24;SR=0;ALG=PROD;AF=0.0001782;NSAMP=3;MSQ=100.73;AN=16834;AC=3;NS=8438;AC_Hom=0;AC_Het=3;AC_Hemi=0;MAF=0.000177767;HWE=1;NFAM=3
2	164290050	271669	N	<DUP>	823.28	PASS	SVTYPE=DUP;POS=164290050;SVLEN=283;END=164290333;STRANDS=-+:49;CIPOS=-9,6;CIEND=-5,5;CIPOS95=0,0;CIEND95=0,0;SU=49;PE=7;SR=42;ALG=PROD;AF=0.0004158;NSAMP=7;MSQ=116.59;AN=16834;AC=7;NS=8438;AC_Hom=0;AC_Het=7;AC_Hemi=0;MAF=0.00041479;HWE=1;NFAM=7
2	164298603	271670	N	<DUP>	88.51	PASS	SVTYPE=DUP;POS=164298603;SVLEN=40553;END=164339156;STRANDS=-+:12;IMPRECISE;CIPOS=-2,10;CIEND=-9,8;CIPOS95=0,0;CIEND95=-2,0;SU=12;PE=7;SR=5;ALG=PROD;AF=5.94e-05;NSAMP=1;MSQ=87.69;AN=16834;AC=1;NS=8438;AC_Hom=0;AC_Het=1;AC_Hemi=0;MAF=5.92557e-05;HWE=1;NFAM=1
2	164305317	31692_1	N	N]3:17190185]	214074	LOW	SVTYPE=BND;POS=164305317;STRANDS=++:33;CIPOS=-7,10;CIEND=-10,9;CIPOS95=0,0;CIEND95=0,0;MATEID=31692_2;EVENT=31692;SU=33;PE=16;SR=17;ALG=PROD;AF=0.2461;NSAMP=4143;MSQ=51.3;AN=16834;AC=4143;NS=8438;AC_Hom=0;AC_Het=4151;AC_Hemi=0;MAF=0.245971;HWE=0;NFAM=3578
2	164355655	163422	N	<DEL>	914.26	PASS	SVTYPE=DEL;POS=164355655;SVLEN=-7597;END=164363252;STRANDS=+-:27;CIPOS=-3,2;CIEND=-10,10;CIPOS95=0,0;CIEND95=0,0;SU=27;PE=18;SR=9;ALG=PROD;AF=5.94e-05;NSAMP=1;MSQ=914.26;AN=16834;AC=1;NS=8438;AC_Hom=0;AC_Het=1;AC_Hemi=0;MAF=5.92557e-05;HWE=1;NFAM=1
2	164365217	33688_1	N	[5:138322772[N	1711.93	LOW	SVTYPE=BND;POS=164365217;STRANDS=--:32;CIPOS=-10,10;CIEND=-10,10;CIPOS95=0,0;CIEND95=0,0;MATEID=33688_2;EVENT=33688;SU=32;PE=0;SR=32;ALG=PROD;AF=0.004336;NSAMP=73;MSQ=22.62;AN=16834;AC=73;NS=8438;AC_Hom=0;AC_Het=73;AC_Hemi=0;MAF=0.00432567;HWE=1;NFAM=73
2	164378901	271671	N	<DUP>	980.1	PASS	SVTYPE=DUP;POS=164378901;SVLEN=2629;END=164381530;STRANDS=-+:77;CIPOS=-22,20;CIEND=-22,21;CIPOS95=0,0;CIEND95=0,0;SU=77;PE=46;SR=31;ALG=PROD;AF=0.0002376;NSAMP=2;MSQ=489.7;AN=16834;AC=4;NS=8438;AC_Hom=4;AC_Het=0;AC_Hemi=0;MAF=0.000237023;HWE=1.05362e-08;NFAM=2
2	164424389	28218_1	N	N[12:116818702[	23.95	LOW	SVTYPE=BND;POS=164424389;STRANDS=+-:61;CIPOS=-9,8;CIEND=-9,5;CIPOS95=0,0;CIEND95=0,0;MATEID=28218_2;EVENT=28218;SU=61;PE=0;SR=61;ALG=PROD;AF=0.0001188;NSAMP=2;MSQ=8.48;AN=16834;AC=2;NS=8438;AC_Hom=0;AC_Het=2;AC_Hemi=0;MAF=0.000118511;HWE=1;NFAM=2
2	164436738	271672	N	<DUP>	178.96	PASS	SVTYPE=DUP;POS=164436738;SVLEN=135;END=164436873;STRANDS=-+:8;CIPOS=-10,10;CIEND=-10,10;CIPOS95=0,0;CIEND95=0,0;SU=8;PE=0;SR=8;ALG=PROD;AF=0.0001188;NSAMP=2;MSQ=84.39;AN=16834;AC=2;NS=8438;AC_Hom=0;AC_Het=2;AC_Hemi=0;MAF=0.000118511;HWE=1;NFAM=2
2	164437897	163424	N	<DEL:ME:SINE|Alu|AluSc8>	26.15	PASS	SVTYPE=MEI;POS=164437897;SVLEN=-320;END=164438217;STRANDS=+-:4;CIPOS=-9,8;CIEND=-9,8;CIPOS95=0,0;CIEND95=0,0;SU=4;PE=0;SR=4;ALG=PROD;AF=5.94e-05;NSAMP=1;MSQ=23.87;AN=16834;AC=1;NS=8438;AC_Hom=0;AC_Het=1;AC_Hemi=0;MAF=5.92557e-05;HWE=1;NFAM=1
2	164438220	163425	N	<DEL>	29017.9	PASS	SVTYPE=DEL;POS=164438220;SVLEN=-5538;END=164443758;STRANDS=+-:1556;IMPRECISE;CIPOS=-5,120;CIEND=-56,15;CIPOS95=-1,1;CIEND95=-2,2;SU=1556;PE=1554;SR=2;ALG=PROD;AF=0.00998;NSAMP=167;MSQ=173.71;AN=16834;AC=168;NS=8438;AC_Hom=2;AC_Het=166;AC_Hemi=0;MAF=0.00995497;HWE=0.568111;NFAM=162
2	164508157	163426_1	N	N[2:164508217[	86.96	LOW	SVTYPE=BND;POS=164508157;STRANDS=+-:5;CIPOS=-10,10;CIEND=-10,10;CIPOS95=0,0;CIEND95=0,0;MATEID=163426_2;EVENT=163426;SU=5;PE=0;SR=5;ALG=PROD;AF=5.94e-05;NSAMP=1;MSQ=86.85;AN=16834;AC=1;NS=8438;AC_Hom=0;AC_Het=1;AC_Hemi=0;MAF=5.92557e-05;HWE=1;NFAM=1
2	164508217	163426_2	N	]2:164508157]N	86.96	LOW	SVTYPE=BND;POS=164508157;STRANDS=+-:5;CIPOS=-10,10;CIEND=-10,10;CIPOS95=0,0;CIEND95=0,0;MATEID=163426_1;EVENT=163426;SECONDARY;SU=5;PE=0;SR=5;ALG=PROD;AF=5.94e-05;NSAMP=1;MSQ=86.85;AN=16834;AC=1;NS=8438;AC_Hom=0;AC_Het=1;AC_Hemi=0;MAF=5.92557e-05;HWE=1;NFAM=1
2	164517351	163427	N	<DEL>	510.61	PASS	SVTYPE=DEL;POS=164517351;SVLEN=-2667;END=164520018;STRANDS=+-:14;IMPRECISE;CIPOS=-25,30;CIEND=-30,24;CIPOS95=-1,1;CIEND95=-1,1;SU=14;PE=12;SR=2;ALG=PROD;AF=0.0001782;NSAMP=3;MSQ=169.85;AN=16834;AC=3;NS=8438;AC_Hom=0;AC_Het=3;AC_Hemi=0;MAF=0.000177767;HWE=1;NFAM=3
2	164517397	305079_2	N	[2:161392200[N	949.83	LOW	SVTYPE=BND;POS=164517397;STRANDS=--:13;IMPRECISE;CIPOS=-223,32;CIEND=-451,30;CIPOS95=-37,32;CIEND95=-117,30;MATEID=305079_1;EVENT=305079;SECONDARY;SU=13;PE=13;SR=0;ALG=PROD;AF=0.001962;NSAMP=26;MSQ=27.76;AN=16820;AC=33;NS=8431;AC_Hom=14;AC_Het=19;AC_Hemi=0;MAF=0.00195706;HWE=2.83785e-16;NFAM=26
2	164520323	305093	N	<INV>	54668.2	LOW	SVTYPE=INV;POS=164520323;SVLEN=38679072;END=203199395;STRANDS=++:1034,--:196;IMPRECISE;CIPOS=-570,455;CIEND=-445,678;CIPOS95=-170,170;CIEND95=-171,171;SU=1230;PE=1204;SR=26;ALG=SUM;AF=0.03618;NSAMP=609;MSQ=88.64;AN=16834;AC=609;NS=8438;AC_Hom=0;AC_Het=615;AC_Hemi=0;MAF=0.0364423;HWE=1.551e-05;NFAM=554
2	164520368	305094_1	N	N]2:203199394]	18210.4	LOW	SVTYPE=BND;POS=164520368;STRANDS=++:140;IMPRECISE;CIPOS=-31,361;CIEND=-14,203;CIPOS95=-31,31;CIEND95=-3,3;MATEID=305094_2;EVENT=305094;SU=140;PE=140;SR=0;ALG=PROD;AF=0.02352;NSAMP=396;MSQ=45.41;AN=16834;AC=396;NS=8438;AC_Hom=0;AC_Het=398;AC_Hemi=0;MAF=0.0235838;HWE=0.0155175;NFAM=364
2	164543306	163428_1	N	N[2:164543521[	446.39	LOW	SVTYPE=BND;POS=164543306;STRANDS=+-:20;IMPRECISE;CIPOS=-9,30;CIEND=-7,9;CIPOS95=0,0;CIEND95=-1,1;MATEID=163428_2;EVENT=163428;SU=20;PE=0;SR=20;ALG=PROD;AF=0.001782;NSAMP=30;MSQ=13.99;AN=16834;AC=30;NS=8438;AC_Hom=0;AC_Het=31;AC_Hemi=0;MAF=0.00183693;HWE=1;NFAM=30
2	164543521	163428_2	N	]2:164543306]N	446.39	LOW	SVTYPE=BND;POS=164543306;STRANDS=+-:20;IMPRECISE;CIPOS=-7,9;CIEND=-9,30;CIPOS95=-1,1;CIEND95=0,0;MATEID=163428_1;EVENT=163428;SECONDARY;SU=20;PE=0;SR=20;ALG=PROD;AF=0.001782;NSAMP=30;MSQ=13.99;AN=16834;AC=30;NS=8438;AC_Hom=0;AC_Het=31;AC_Hemi=0;MAF=0.00183693;HWE=1;NFAM=30
2	164551276	163429	N	<DEL>	413.54	PASS	SVTYPE=DEL;POS=164551276;SVLEN=-519;END=164551795;STRANDS=+-:21;CIPOS=-27,27;CIEND=-29,25;CIPOS95=0,0;CIEND95=0,0;SU=21;PE=12;SR=9;ALG=PROD;AF=0.0001188;NSAMP=2;MSQ=206.77;AN=16834;AC=2;NS=8438;AC_Hom=0;AC_Het=2;AC_Hemi=0;MAF=0.000118511;HWE=1;NFAM=1
2	164553774	163430_1	N	N[2:164553888[	21.51	LOW	SVTYPE=BND;POS=164553774;STRANDS=+-:4;CIPOS=-9,8;CIEND=-9,8;CIPOS95=0,0;CIEND95=0,0;MATEID=163430_2;EVENT=163430;SU=4;PE=0;SR=4;ALG=PROD;AF=0.0001188;NSAMP=2;MSQ=10.73;AN=16834;AC=2;NS=8438;AC_Hom=0;AC_Het=2;AC_Hemi=0;MAF=0.000118511;HWE=1;NFAM=2
2	164553888	163430_2	N	]2:164553774]N	21.51	LOW	SVTYPE=BND;POS=164553774;STRANDS=+-:4;CIPOS=-9,8;CIEND=-9,8;CIPOS95=0,0;CIEND95=0,0;MATEID=163430_1;EVENT=163430;SECONDARY;SU=4;PE=0;SR=4;ALG=PROD;AF=0.0001188;NSAMP=2;MSQ=10.73;AN=16834;AC=2;NS=8438;AC_Hom=0;AC_Het=2;AC_Hemi=0;MAF=0.000118511;HWE=1;NFAM=2
2	164589419	163431	N	<DEL>	284.83	PASS	SVTYPE=DEL;POS=164589419;SVLEN=-75;END=164589494;STRANDS=+-:9;CIPOS=-4,3;CIEND=-4,3;CIPOS95=0,0;CIEND95=0,0;SU=9;PE=0;SR=9;ALG=PROD;AF=5.94e-05;NSAMP=1;MSQ=284.74;AN=16834;AC=1;NS=8438;AC_Hom=0;AC_Het=1;AC_Hemi=0;MAF=5.92557e-05;HWE=1;NFAM=1
2	164591583	27363_1	N	N[11:14863571[	107.99	LOW	SVTYPE=BND;POS=164591583;STRANDS=+-:13;IMPRECISE;CIPOS=-48,508;CIEND=-435,50;CIPOS95=-48,128;CIEND95=-123,50;MATEID=27363_2;EVENT=27363;SU=13;PE=13;SR=0;ALG=PROD;AF=0.0002376;NSAMP=4;MSQ=27;AN=16834;AC=4;NS=8438;AC_Hom=0;AC_Het=4;AC_Hemi=0;MAF=0.000237023;HWE=1;NFAM=4
2	164591584	163432_1	N	N[2:164592345[	1161.21	LOW	SVTYPE=BND;POS=164591584;STRANDS=+-:91;CIPOS=-30,30;CIEND=-7,6;CIPOS95=0,0;CIEND95=0,0;MATEID=163432_2;EVENT=163432;SU=91;PE=33;SR=58;ALG=PROD;AF=0.0004158;NSAMP=7;MSQ=165.76;AN=16834;AC=7;NS=8438;AC_Hom=0;AC_Het=7;AC_Hemi=0;MAF=0.00041479;HWE=1;NFAM=7
2	164592345	163432_2	N	]2:164591584]N	1161.21	LOW	SVTYPE=BND;POS=164591584;STRANDS=+-:91;CIPOS=-7,6;CIEND=-30,30;CIPOS95=0,0;CIEND95=0,0;MATEID=163432_1;EVENT=163432;SECONDARY;SU=91;PE=33;SR=58;ALG=PROD;AF=0.0004158;NSAMP=7;MSQ=165.76;AN=16834;AC=7;NS=8438;AC_Hom=0;AC_Het=7;AC_Hemi=0;MAF=0.00041479;HWE=1;NFAM=7
2	164592507	27362_1	N	N[11:14863571[	373.94	LOW	SVTYPE=BND;POS=164592507;STRANDS=+-:94;CIPOS=-45,46;CIEND=-43,41;CIPOS95=0,0;CIEND95=0,0;MATEID=27362_2;EVENT=27362;SU=94;PE=35;SR=59;ALG=PROD;AF=0.0003564;NSAMP=6;MSQ=62.32;AN=16834;AC=6;NS=8438;AC_Hom=0;AC_Het=6;AC_Hemi=0;MAF=0.000355534;HWE=1;NFAM=6
2	164592534	36163_1	N	N]9:87764777]	382.8	LOW	SVTYPE=BND;POS=164592534;STRANDS=++:54;CIPOS=-22,21;CIEND=-23,22;CIPOS95=0,0;CIEND95=0,0;MATEID=36163_2;EVENT=36163;SU=54;PE=26;SR=28;ALG=PROD;AF=0.0001782;NSAMP=3;MSQ=127.6;AN=16834;AC=3;NS=8438;AC_Hom=0;AC_Het=3;AC_Hemi=0;MAF=0.000177767;HWE=1;NFAM=3
2	164629282	304138_2	N	[2:85334359[N	31.59	LOW	SVTYPE=BND;POS=164629282;STRANDS=--:4;CIPOS=-9,8;CIEND=-9,8;CIPOS95=0,0;CIEND95=0,0;MATEID=304138_1;EVENT=304138;SECONDARY;SU=4;PE=0;SR=4;ALG=PROD;AF=5.94e-05;NSAMP=1;MSQ=29.87;AN=16834;AC=1;NS=8438;AC_Hom=0;AC_Het=1;AC_Hemi=0;MAF=5.92557e-05;HWE=1;NFAM=1
2	164629290	36577_1	N	]X:8066083]N	1336.94	LOW	SVTYPE=BND;POS=164629290;STRANDS=-+:30;CIPOS=-9,8;CIEND=-9,8;CIPOS95=0,0;CIEND95=0,0;MATEID=36577_2;EVENT=36577;SU=30;PE=0;SR=30;ALG=PROD;AF=0.002911;NSAMP=49;MSQ=26.41;AN=16834;AC=49;NS=8438;AC_Hom=0;AC_Het=49;AC_Hemi=0;MAF=0.00290353;HWE=1;NFAM=49
2	164641197	163433	N	<DEL>	423940	PASS	SVTYPE=DEL;POS=164641197;SVLEN=-5288;END=164646485;STRANDS=+-:9081;CIPOS=-1,10;CIEND=-6,4;CIPOS95=0,0;CIEND95=0,0;SU=9081;PE=9064;SR=17;ALG=PROD;AF=0.06594;NSAMP=1067;MSQ=395.76;AN=16834;AC=1110;NS=8438;AC_Hom=86;AC_Het=1028;AC_Hemi=0;MAF=0.0660109;HWE=0.288349;NFAM=976
2	164655644	271673	N	<DUP>	7238.36	PASS	SVTYPE=DUP;POS=164655644;SVLEN=114;END=164655758;STRANDS=-+:5;IMPRECISE;CIPOS=-10,10;CIEND=-8,10;CIPOS95=0,0;CIEND95=0,1;SU=5;PE=0;SR=5;ALG=PROD;AF=0.0221;NSAMP=371;MSQ=18.33;AN=16834;AC=372;NS=8438;AC_Hom=2;AC_Het=370;AC_Hemi=0;MAF=0.0220431;HWE=0.196134;NFAM=355
2	164665070	28321_1	N	]13:19621244]N	275.53	PASS	SVTYPE=BND;POS=164665070;STRANDS=-+:11;IMPRECISE;CIPOS=-241,10;CIEND=-5,293;CIPOS95=-60,0;CIEND95=0,96;MATEID=28321_2;EVENT=28321;SU=11;PE=11;SR=0;ALG=PROD;AF=5.94e-05;NSAMP=1;MSQ=275.53;AN=16834;AC=1;NS=8438;AC_Hom=0;AC_Het=1;AC_Hemi=0;MAF=5.92557e-05;HWE=1;NFAM=1
2	164665086	28320_1	N	N[13:19620994[	53.79	LOW	SVTYPE=BND;POS=164665086;STRANDS=+-:9;IMPRECISE;CIPOS=-8,10;CIEND=-10,10;CIPOS95=-1,1;CIEND95=-1,0;MATEID=28320_2;EVENT=28320;SU=9;PE=6;SR=3;ALG=PROD;AF=5.94e-05;NSAMP=1;MSQ=53.79;AN=16834;AC=1;NS=8438;AC_Hom=0;AC_Het=1;AC_Hemi=0;MAF=5.92557e-05;HWE=1;NFAM=1
2	164683415	163434	N	<DEL>	532.69	PASS	SVTYPE=DEL;POS=164683415;SVLEN=-53;END=164683468;STRANDS=+-:9;CIPOS=-4,3;CIEND=-5,10;CIPOS95=0,0;CIEND95=0,0;SU=9;PE=0;SR=9;ALG=PROD;AF=0.0001188;NSAMP=1;MSQ=531.76;AN=16834;AC=2;NS=8438;AC_Hom=2;AC_Het=0;AC_Hemi=0;MAF=0.000118511;HWE=5.92593e-05;NFAM=1
2	164719731	163435	N	<DEL>	165.45	PASS	SVTYPE=DEL;POS=164719731;SVLEN=-78;END=164719809;STRANDS=+-:6;CIPOS=-6,5;CIEND=-6,5;CIPOS95=0,0;CIEND95=0,0;SU=6;PE=0;SR=6;ALG=PROD;AF=5.94e-05;NSAMP=1;MSQ=164.88;AN=16834;AC=1;NS=8438;AC_Hom=0;AC_Het=1;AC_Hemi=0;MAF=5.92557e-05;HWE=1;NFAM=1
2	164759057	32532_1	N	]4:26448691]N	6.83	LOW	SVTYPE=BND;POS=164759057;STRANDS=-+:4;IMPRECISE;CIPOS=-8,10;CIEND=0,0;CIPOS95=0,1;CIEND95=0,1;MATEID=32532_2;EVENT=32532;SU=4;PE=0;SR=4;ALG=PROD;AF=5.94e-05;NSAMP=1;MSQ=6.83;AN=16834;AC=1;NS=8438;AC_Hom=0;AC_Het=1;AC_Hemi=0;MAF=5.92557e-05;HWE=1;NFAM=1
2	164766986	163436	N	<DEL>	101.63	PASS	SVTYPE=DEL;POS=164766986;SVLEN=-3910;END=164770896;STRANDS=+-:7;IMPRECISE;CIPOS=-10,267;CIEND=-197,10;CIPOS95=-2,82;CIEND95=-93,2;SU=7;PE=7;SR=0;ALG=PROD;AF=5.94e-05;NSAMP=1;MSQ=101.63;AN=16834;AC=1;NS=8438;AC_Hom=0;AC_Het=1;AC_Hemi=0;MAF=5.92557e-05;HWE=1;NFAM=1
2	164791379	30710_1	N	[19:23650048[N	66996.6	LOW	SVTYPE=BND;POS=164791379;STRANDS=--:644,++:1165;IMPRECISE;CIPOS=-238,9;CIEND=-132,14;CIPOS95=-22,9;CIEND95=-4,4;MATEID=30710_2;EVENT=30710;SU=1809;PE=1809;SR=0;ALG=PROD;AF=0.07045;NSAMP=1186;MSQ=55.86;AN=16834;AC=1186;NS=8438;AC_Hom=0;AC_Het=1189;AC_Hemi=0;MAF=0.0704551;HWE=5.28931e-20;NFAM=1074
2	164791431	30712_1	N	N]19:23649366]	21159.8	LOW	SVTYPE=BND;POS=164791431;STRANDS=++:99;IMPRECISE;CIPOS=-5,50;CIEND=-10,45;CIPOS95=-3,3;CIEND95=-10,32;MATEID=30712_2;EVENT=30712;SU=99;PE=98;SR=1;ALG=PROD;AF=0.03089;NSAMP=520;MSQ=40.25;AN=16834;AC=520;NS=8438;AC_Hom=0;AC_Het=520;AC_Hemi=0;MAF=0.030813;HWE=0.000663452;NFAM=451
2	164808012	156348_2	N	]2:25449596]N	27884.8	LOW	SVTYPE=BND;POS=25449596;STRANDS=+-:20;CIPOS=-10,10;CIEND=-10,10;CIPOS95=0,0;CIEND95=0,0;MATEID=156348_1;EVENT=156348;SECONDARY;SU=20;PE=0;SR=20;ALG=PROD;AF=0.03766;NSAMP=634;MSQ=43.31;AN=16834;AC=634;NS=8438;AC_Hom=0;AC_Het=636;AC_Hemi=0;MAF=0.0376867;HWE=6.83678e-06;NFAM=605
2	164809314	163437	N	<DEL>	243.1	PASS	SVTYPE=DEL;POS=164809314;SVLEN=-110;END=164809424;STRANDS=+-:6;CIPOS=-8,6;CIEND=-6,5;CIPOS95=0,0;CIEND95=0,0;SU=6;PE=0;SR=6;ALG=PROD;AF=5.94e-05;NSAMP=1;MSQ=242.84;AN=16834;AC=1;NS=8438;AC_Hom=0;AC_Het=1;AC_Hemi=0;MAF=5.92557e-05;HWE=1;NFAM=1
2	164817448	33552_1	N	N]5:100020871]	110.62	LOW	SVTYPE=BND;POS=164817448;STRANDS=++:4;CIPOS=-9,8;CIEND=-9,8;CIPOS95=0,0;CIEND95=0,0;MATEID=33552_2;EVENT=33552;SU=4;PE=0;SR=4;ALG=PROD;AF=0.0001782;NSAMP=3;MSQ=33.42;AN=16834;AC=3;NS=8438;AC_Hom=0;AC_Het=3;AC_Hemi=0;MAF=0.000177767;HWE=1;NFAM=3
2	164819999	163438_1	N	N[2:164820066[	152.96	LOW	SVTYPE=BND;POS=164819999;STRANDS=+-:6;CIPOS=-6,5;CIEND=-6,5;CIPOS95=0,0;CIEND95=0,0;MATEID=163438_2;EVENT=163438;SU=6;PE=0;SR=6;ALG=PROD;AF=5.94e-05;NSAMP=1;MSQ=152.86;AN=16834;AC=1;NS=8438;AC_Hom=0;AC_Het=1;AC_Hemi=0;MAF=5.92557e-05;HWE=1;NFAM=1
2	164820066	163438_2	N	]2:164819999]N	152.96	LOW	SVTYPE=BND;POS=164819999;STRANDS=+-:6;CIPOS=-6,5;CIEND=-6,5;CIPOS95=0,0;CIEND95=0,0;MATEID=163438_1;EVENT=163438;SECONDARY;SU=6;PE=0;SR=6;ALG=PROD;AF=5.94e-05;NSAMP=1;MSQ=152.86;AN=16834;AC=1;NS=8438;AC_Hom=0;AC_Het=1;AC_Hemi=0;MAF=5.92557e-05;HWE=1;NFAM=1
2	164887908	163439_1	N	N[2:164890437[	10819.6	PASS	SVTYPE=BND;POS=164887908;STRANDS=+-:464;CIPOS=-2,2;CIEND=-3,1;CIPOS95=0,0;CIEND95=0,0;MATEID=163439_2;EVENT=163439;SU=464;PE=289;SR=175;ALG=PROD;AF=0.001485;NSAMP=25;MSQ=423.68;AN=16834;AC=25;NS=8438;AC_Hom=0;AC_Het=26;AC_Hemi=0;MAF=0.00154065;HWE=1;NFAM=24
2	164890437	163439_2	N	]2:164887908]N	10819.6	PASS	SVTYPE=BND;POS=164887908;STRANDS=+-:464;CIPOS=-3,1;CIEND=-2,2;CIPOS95=0,0;CIEND95=0,0;MATEID=163439_1;EVENT=163439;SECONDARY;SU=464;PE=289;SR=175;ALG=PROD;AF=0.001485;NSAMP=25;MSQ=423.68;AN=16834;AC=25;NS=8438;AC_Hom=0;AC_Het=26;AC_Hemi=0;MAF=0.00154065;HWE=1;NFAM=24
2	164896978	305095_1	N	N]2:164916561]	1444.46	PASS	SVTYPE=BND;POS=164896978;STRANDS=++:74;CIPOS=-10,10;CIEND=-5,10;CIPOS95=0,0;CIEND95=0,0;MATEID=305095_2;EVENT=305095;SU=74;PE=48;SR=26;ALG=PROD;AF=0.0002376;NSAMP=4;MSQ=361.11;AN=16834;AC=4;NS=8438;AC_Hom=0;AC_Het=4;AC_Hemi=0;MAF=0.000237023;HWE=1;NFAM=4
2	164905935	305096_1	N	[2:164916716[N	1564.64	PASS	SVTYPE=BND;POS=164905935;STRANDS=--:78;CIPOS=-7,5;CIEND=-7,4;CIPOS95=0,0;CIEND95=0,0;MATEID=305096_2;EVENT=305096;SU=78;PE=47;SR=31;ALG=PROD;AF=0.0002376;NSAMP=4;MSQ=391.16;AN=16834;AC=4;NS=8438;AC_Hom=0;AC_Het=4;AC_Hemi=0;MAF=0.000237023;HWE=1;NFAM=4
2	164913671	32741_1	N	]4:81865264]N	225.9	LOW	SVTYPE=BND;POS=164913671;STRANDS=-+:9;CIPOS=-29,28;CIEND=-29,28;CIPOS95=0,0;CIEND95=0,0;MATEID=32741_2;EVENT=32741;SU=9;PE=0;SR=9;ALG=PROD;AF=0.0006534;NSAMP=11;MSQ=19.61;AN=16834;AC=11;NS=8438;AC_Hom=0;AC_Het=11;AC_Hemi=0;MAF=0.000651813;HWE=1;NFAM=11
2	164916561	305095_2	N	N]2:164896978]	1444.46	PASS	SVTYPE=BND;POS=164916561;STRANDS=++:74;CIPOS=-5,10;CIEND=-10,10;CIPOS95=0,0;CIEND95=0,0;MATEID=305095_1;EVENT=305095;SECONDARY;SU=74;PE=48;SR=26;ALG=PROD;AF=0.0002376;NSAMP=4;MSQ=361.11;AN=16834;AC=4;NS=8438;AC_Hom=0;AC_Het=4;AC_Hemi=0;MAF=0.000237023;HWE=1;NFAM=4
2	164916716	305096_2	N	[2:164905935[N	1564.64	PASS	SVTYPE=BND;POS=164916716;STRANDS=--:78;CIPOS=-7,4;CIEND=-7,5;CIPOS95=0,0;CIEND95=0,0;MATEID=305096_1;EVENT=305096;SECONDARY;SU=78;PE=47;SR=31;ALG=PROD;AF=0.0002376;NSAMP=4;MSQ=391.16;AN=16834;AC=4;NS=8438;AC_Hom=0;AC_Het=4;AC_Hemi=0;MAF=0.000237023;HWE=1;NFAM=4
2	164921221	27830_1	N	[12:26353945[N	1109.96	LOW	SVTYPE=BND;POS=164921221;STRANDS=--:24;IMPRECISE;CIPOS=-520,30;CIEND=-167,50;CIPOS95=-106,30;CIEND95=-16,16;MATEID=27830_2;EVENT=27830;SU=24;PE=24;SR=0;ALG=PROD;AF=0.002376;NSAMP=40;MSQ=25.84;RETAINED;AN=16834;AC=40;NS=8438;AC_Hom=0;AC_Het=40;AC_Hemi=0;MAF=0.00237023;HWE=1;NFAM=40
2	164921221	4853_2	N	]1:189000798]N	42.05	LOW	SVTYPE=BND;POS=164921221;STRANDS=+-:8;CIPOS=-7,3;CIEND=-8,6;CIPOS95=0,0;CIEND95=0,0;MATEID=4853_1;EVENT=4853;SECONDARY;SU=8;PE=3;SR=5;ALG=PROD;AF=5.94e-05;NSAMP=1;MSQ=32.88;AN=16834;AC=1;NS=8438;AC_Hom=0;AC_Het=1;AC_Hemi=0;MAF=5.92557e-05;HWE=1;NFAM=1
2	164921232	163441_1	N	N[2:164921493[	540.44	PASS	SVTYPE=BND;POS=164921232;STRANDS=+-:9;CIPOS=-4,3;CIEND=-4,3;CIPOS95=0,0;CIEND95=0,0;MATEID=163441_2;EVENT=163441;SU=9;PE=0;SR=9;ALG=PROD;AF=0.0001782;NSAMP=2;MSQ=268.87;AN=16834;AC=3;NS=8438;AC_Hom=2;AC_Het=1;AC_Hemi=0;MAF=0.000177767;HWE=0.000177778;NFAM=2
2	164921251	163440_1	N	N[2:164921303[	3927.45	LOW	SVTYPE=BND;POS=164921251;STRANDS=+-:33;CIPOS=-29,28;CIEND=-29,26;CIPOS95=0,0;CIEND95=0,0;MATEID=163440_2;EVENT=163440;SU=33;PE=0;SR=33;ALG=PROD;AF=0.002921;NSAMP=42;MSQ=30.07;AN=15750;AC=46;NS=7895;AC_Hom=8;AC_Het=38;AC_Hemi=0;MAF=0.00291324;HWE=4.2573e-07;NFAM=42
2	164921259	35763_1	N	]8:120334980]N	15983.1	LOW	SVTYPE=BND;POS=164921259;STRANDS=-+:792;CIPOS=-1,1;CIEND=-1,1;CIPOS95=0,0;CIEND95=0,0;MATEID=35763_2;EVENT=35763;SU=792;PE=0;SR=792;ALG=PROD;AF=0.02584;NSAMP=435;MSQ=36.09;AN=16834;AC=435;NS=8438;AC_Hom=0;AC_Het=435;AC_Hemi=0;MAF=0.0257763;HWE=0.00718907;NFAM=427
2	164921303	163440_2	N	]2:164921251]N	3927.45	LOW	SVTYPE=BND;POS=164921251;STRANDS=+-:33;CIPOS=-29,26;CIEND=-29,28;CIPOS95=0,0;CIEND95=0,0;MATEID=163440_1;EVENT=163440;SECONDARY;SU=33;PE=0;SR=33;ALG=PROD;AF=0.002921;NSAMP=42;MSQ=30.07;AN=15750;AC=46;NS=7895;AC_Hom=8;AC_Het=38;AC_Hemi=0;MAF=0.00291324;HWE=4.2573e-07;NFAM=42
2	164921303	27831_1	N	N]12:26353931]	2750.5	LOW	SVTYPE=BND;POS=164921303;STRANDS=++:14;IMPRECISE;CIPOS=-24,337;CIEND=-30,176;CIPOS95=-24,118;CIEND95=-30,30;MATEID=27831_2;EVENT=27831;SU=14;PE=14;SR=0;ALG=PROD;AF=0.006595;NSAMP=111;MSQ=23.43;AN=16832;AC=111;NS=8437;AC_Hom=0;AC_Het=111;AC_Hemi=0;MAF=0.00657817;HWE=1;NFAM=110
2	164921322	37006_1	N	N[X:111085393[	538.85	LOW	SVTYPE=BND;POS=164921322;STRANDS=+-:4;IMPRECISE;CIPOS=-49,543;CIEND=-287,50;CIPOS95=-49,175;CIEND95=-113,50;MATEID=37006_2;EVENT=37006;SU=4;PE=4;SR=0;ALG=PROD;AF=0.001961;NSAMP=33;MSQ=14.43;AN=16830;AC=33;NS=8436;AC_Hom=0;AC_Het=33;AC_Hemi=0;MAF=0.0019559;HWE=1;NFAM=33
2	164921493	163441_2	N	]2:164921232]N	540.44	PASS	SVTYPE=BND;POS=164921232;STRANDS=+-:9;CIPOS=-4,3;CIEND=-4,3;CIPOS95=0,0;CIEND95=0,0;MATEID=163441_1;EVENT=163441;SECONDARY;SU=9;PE=0;SR=9;ALG=PROD;AF=0.0001782;NSAMP=2;MSQ=268.87;AN=16834;AC=3;NS=8438;AC_Hom=2;AC_Het=1;AC_Hemi=0;MAF=0.000177767;HWE=0.000177778;NFAM=2
2	164936714	163442	N	<DEL>	734.35	PASS	SVTYPE=DEL;POS=164936714;SVLEN=-1905;END=164938619;STRANDS=+-:33;CIPOS=-9,10;CIEND=-10,10;CIPOS95=0,0;CIEND95=0,0;SU=33;PE=16;SR=17;ALG=PROD;AF=5.94e-05;NSAMP=1;MSQ=734.35;AN=16834;AC=1;NS=8438;AC_Hom=0;AC_Het=1;AC_Hemi=0;MAF=5.92557e-05;HWE=1;NFAM=1
2	164962127	163443_1	N	N[2:164962252[	1288.44	LOW	SVTYPE=BND;POS=164962127;STRANDS=+-:53;CIPOS=-6,5;CIEND=-7,7;CIPOS95=0,0;CIEND95=0,0;MATEID=163443_2;EVENT=163443;SU=53;PE=1;SR=52;ALG=PROD;AF=0.0004752;NSAMP=8;MSQ=161.05;AN=16834;AC=8;NS=8438;AC_Hom=0;AC_Het=8;AC_Hemi=0;MAF=0.000474046;HWE=1;NFAM=8
2	164962252	163443_2	N	]2:164962127]N	1288.44	LOW	SVTYPE=BND;POS=164962127;STRANDS=+-:53;CIPOS=-7,7;CIEND=-6,5;CIPOS95=0,0;CIEND95=0,0;MATEID=163443_1;EVENT=163443;SECONDARY;SU=53;PE=1;SR=52;ALG=PROD;AF=0.0004752;NSAMP=8;MSQ=161.05;AN=16834;AC=8;NS=8438;AC_Hom=0;AC_Het=8;AC_Hemi=0;MAF=0.000474046;HWE=1;NFAM=8
2	164969407	163444	N	<DEL>	572.35	PASS	SVTYPE=DEL;POS=164969407;SVLEN=-1839;END=164971246;STRANDS=+-:26;CIPOS=-7,10;CIEND=-10,10;CIPOS95=0,0;CIEND95=0,0;SU=26;PE=13;SR=13;ALG=PROD;AF=5.94e-05;NSAMP=1;MSQ=572.35;AN=16834;AC=1;NS=8438;AC_Hom=0;AC_Het=1;AC_Hemi=0;MAF=5.92557e-05;HWE=1;NFAM=1
2	164969831	163445	N	<DEL>	596.2	PASS	SVTYPE=DEL;POS=164969831;SVLEN=-1097;END=164970928;STRANDS=+-:21;CIPOS=-6,10;CIEND=-10,10;CIPOS95=0,0;CIEND95=0,0;SU=21;PE=16;SR=5;ALG=PROD;AF=0.0001188;NSAMP=2;MSQ=298.1;AN=16834;AC=2;NS=8438;AC_Hom=0;AC_Het=2;AC_Hemi=0;MAF=0.000118511;HWE=1;NFAM=2
2	164993287	163446	N	<DEL>	2933.55	PASS	SVTYPE=DEL;POS=164993287;SVLEN=-2867;END=164996154;STRANDS=+-:91;CIPOS=-22,20;CIEND=-30,30;CIPOS95=0,0;CIEND95=0,0;SU=91;PE=56;SR=35;ALG=PROD;AF=0.0001782;NSAMP=2;MSQ=1466.77;AN=16834;AC=3;NS=8438;AC_Hom=2;AC_Het=1;AC_Hemi=0;MAF=0.000177767;HWE=0.000177778;NFAM=2
2	164995732	163447_1	N	N[2:164995784[	3483.93	LOW	SVTYPE=BND;POS=164995732;STRANDS=+-:120;CIPOS=-5,4;CIEND=-5,4;CIPOS95=0,0;CIEND95=0,0;MATEID=163447_2;EVENT=163447;SU=120;PE=0;SR=120;ALG=PROD;AF=0.001366;NSAMP=23;MSQ=151.47;AN=16832;AC=23;NS=8437;AC_Hom=0;AC_Het=23;AC_Hemi=0;MAF=0.00136304;HWE=1;NFAM=22
2	164995784	163447_2	N	]2:164995732]N	3483.93	LOW	SVTYPE=BND;POS=164995732;STRANDS=+-:120;CIPOS=-5,4;CIEND=-5,4;CIPOS95=0,0;CIEND95=0,0;MATEID=163447_1;EVENT=163447;SECONDARY;SU=120;PE=0;SR=120;ALG=PROD;AF=0.001366;NSAMP=23;MSQ=151.47;AN=16832;AC=23;NS=8437;AC_Hom=0;AC_Het=23;AC_Hemi=0;MAF=0.00136304;HWE=1;NFAM=22
2	164996282	163448_1	N	N[2:164996418[	368.88	LOW	SVTYPE=BND;POS=164996282;STRANDS=+-:13;CIPOS=-25,24;CIEND=-25,24;CIPOS95=0,0;CIEND95=0,0;MATEID=163448_2;EVENT=163448;SU=13;PE=0;SR=13;ALG=PROD;AF=0.0001782;NSAMP=3;MSQ=122.96;AN=16834;AC=3;NS=8438;AC_Hom=0;AC_Het=3;AC_Hemi=0;MAF=0.000177767;HWE=1;NFAM=3
2	164996418	163448_2	N	]2:164996282]N	368.88	LOW	SVTYPE=BND;POS=164996282;STRANDS=+-:13;CIPOS=-25,24;CIEND=-25,24;CIPOS95=0,0;CIEND95=0,0;MATEID=163448_1;EVENT=163448;SECONDARY;SU=13;PE=0;SR=13;ALG=PROD;AF=0.0001782;NSAMP=3;MSQ=122.96;AN=16834;AC=3;NS=8438;AC_Hom=0;AC_Het=3;AC_Hemi=0;MAF=0.000177767;HWE=1;NFAM=3
2	165000666	31497_1	N	]22:24439323]N	5063.76	LOW	SVTYPE=BND;POS=165000666;STRANDS=-+:4;CIPOS=-9,8;CIEND=-9,8;CIPOS95=0,0;CIEND95=0,0;MATEID=31497_2;EVENT=31497;SU=4;PE=0;SR=4;ALG=PROD;AF=0.01117;NSAMP=188;MSQ=25.98;AN=16834;AC=188;NS=8438;AC_Hom=0;AC_Het=189;AC_Hemi=0;MAF=0.0111993;HWE=0.628693;NFAM=187
2	165000694	4854_2	N	N[1:174316610[	7650.93	LOW	SVTYPE=BND;POS=165000694;STRANDS=-+:4;CIPOS=-9,8;CIEND=-9,8;CIPOS95=0,0;CIEND95=0,0;MATEID=4854_1;EVENT=4854;SECONDARY;SU=4;PE=0;SR=4;ALG=PROD;AF=0.01794;NSAMP=302;MSQ=24.3;AN=16834;AC=302;NS=8438;AC_Hom=0;AC_Het=303;AC_Hemi=0;MAF=0.0179545;HWE=0.117545;NFAM=294
2	165034458	163449_1	N	N[2:165034642[	6067.2	LOW	SVTYPE=BND;POS=165034458;STRANDS=+-:123;CIPOS=-4,4;CIEND=-4,4;CIPOS95=0,0;CIEND95=0,0;MATEID=163449_2;EVENT=163449;SU=123;PE=2;SR=121;ALG=PROD;AF=0.001901;NSAMP=31;MSQ=195.6;AN=16834;AC=32;NS=8438;AC_Hom=2;AC_Het=30;AC_Hemi=0;MAF=0.00189618;HWE=0.0290165;NFAM=31
2	165034642	163449_2	N	]2:165034458]N	6067.2	LOW	SVTYPE=BND;POS=165034458;STRANDS=+-:123;CIPOS=-4,4;CIEND=-4,4;CIPOS95=0,0;CIEND95=0,0;MATEID=163449_1;EVENT=163449;SECONDARY;SU=123;PE=2;SR=121;ALG=PROD;AF=0.001901;NSAMP=31;MSQ=195.6;AN=16834;AC=32;NS=8438;AC_Hom=2;AC_Het=30;AC_Hemi=0;MAF=0.00189618;HWE=0.0290165;NFAM=31
2	165036161	163450	N	<DEL>	272.65	PASS	SVTYPE=DEL;POS=165036161;SVLEN=-2748;END=165038909;STRANDS=+-:14;CIPOS=-9,10;CIEND=-10,10;CIPOS95=0,0;CIEND95=0,0;SU=14;PE=8;SR=6;ALG=PROD;AF=5.94e-05;NSAMP=1;MSQ=272.65;AN=16834;AC=1;NS=8438;AC_Hom=0;AC_Het=1;AC_Hemi=0;MAF=5.92557e-05;HWE=1;NFAM=1
2	165047904	163451_1	N	N[2:165047973[	132	LOW	SVTYPE=BND;POS=165047904;STRANDS=+-:6;CIPOS=-6,5;CIEND=-6,5;CIPOS95=0,0;CIEND95=0,0;MATEID=163451_2;EVENT=163451;SU=6;PE=0;SR=6;ALG=PROD;AF=5.94e-05;NSAMP=1;MSQ=131.81;AN=16834;AC=1;NS=8438;AC_Hom=0;AC_Het=1;AC_Hemi=0;MAF=5.92557e-05;HWE=1;NFAM=1
2	165047973	163451_2	N	]2:165047904]N	132	LOW	SVTYPE=BND;POS=165047904;STRANDS=+-:6;CIPOS=-6,5;CIEND=-6,5;CIPOS95=0,0;CIEND95=0,0;MATEID=163451_1;EVENT=163451;SECONDARY;SU=6;PE=0;SR=6;ALG=PROD;AF=5.94e-05;NSAMP=1;MSQ=131.81;AN=16834;AC=1;NS=8438;AC_Hom=0;AC_Het=1;AC_Hemi=0;MAF=5.92557e-05;HWE=1;NFAM=1
2	165085355	28636_1	N	[13:100950897[N	182.19	LOW	SVTYPE=BND;POS=165085355;STRANDS=--:5;IMPRECISE;CIPOS=-265,30;CIEND=-555,25;CIPOS95=-113,30;CIEND95=-191,25;MATEID=28636_2;EVENT=28636;SU=5;PE=5;SR=0;ALG=PROD;AF=0.0004752;NSAMP=8;MSQ=20.94;AN=16834;AC=8;NS=8438;AC_Hom=0;AC_Het=8;AC_Hemi=0;MAF=0.000474046;HWE=1;NFAM=8
2	165090818	163452	N	<DEL>	513.5	PASS	SVTYPE=DEL;POS=165090818;SVLEN=-283;END=165091101;STRANDS=+-:15;CIPOS=-3,1;CIEND=0,0;CIPOS95=0,0;CIEND95=0,0;SU=15;PE=1;SR=14;ALG=PROD;AF=5.94e-05;NSAMP=1;MSQ=512.55;AN=16834;AC=1;NS=8438;AC_Hom=0;AC_Het=1;AC_Hemi=0;MAF=5.92557e-05;HWE=1;NFAM=1
2	165092276	163453_1	N	N[2:165092346[	2971.48	PASS	SVTYPE=BND;POS=165092276;STRANDS=+-:120;CIPOS=-3,2;CIEND=-3,2;CIPOS95=0,0;CIEND95=0,0;MATEID=163453_2;EVENT=163453;SU=120;PE=1;SR=119;ALG=PROD;AF=0.000594;NSAMP=10;MSQ=297.07;AN=16834;AC=10;NS=8438;AC_Hom=0;AC_Het=10;AC_Hemi=0;MAF=0.000592557;HWE=1;NFAM=10
2	165092346	163453_2	N	]2:165092276]N	2971.48	PASS	SVTYPE=BND;POS=165092276;STRANDS=+-:120;CIPOS=-3,2;CIEND=-3,2;CIPOS95=0,0;CIEND95=0,0;MATEID=163453_1;EVENT=163453;SECONDARY;SU=120;PE=1;SR=119;ALG=PROD;AF=0.000594;NSAMP=10;MSQ=297.07;AN=16834;AC=10;NS=8438;AC_Hom=0;AC_Het=10;AC_Hemi=0;MAF=0.000592557;HWE=1;NFAM=10
```
