## Supplementary File 2 for "Mapping and characterization of structural variation in 17,795 deeply sequenced human genomes": B37.callset.public.vcf (part 19 of 143)

```
2	165116868	163454	N	<DEL>	626.39	PASS	SVTYPE=DEL;POS=165116868;SVLEN=-391;END=165117259;STRANDS=+-:25;CIPOS=-4,4;CIEND=-6,2;CIPOS95=0,0;CIEND95=0,0;SU=25;PE=19;SR=6;ALG=PROD;AF=5.94e-05;NSAMP=1;MSQ=626.39;AN=16834;AC=1;NS=8438;AC_Hom=0;AC_Het=1;AC_Hemi=0;MAF=5.92557e-05;HWE=1;NFAM=1
2	165126214	163455	N	<DEL>	62.94	PASS	SVTYPE=DEL;POS=165126214;SVLEN=-79;END=165126293;STRANDS=+-:4;CIPOS=-9,8;CIEND=-9,8;CIPOS95=0,0;CIEND95=0,0;SU=4;PE=0;SR=4;ALG=PROD;AF=5.94e-05;NSAMP=1;MSQ=62.87;AN=16834;AC=1;NS=8438;AC_Hom=0;AC_Het=1;AC_Hemi=0;MAF=5.92557e-05;HWE=1;NFAM=1
2	165130181	36712_1	N	]X:33874857]N	3513.52	LOW	SVTYPE=BND;POS=165130181;STRANDS=-+:79;CIPOS=-9,8;CIEND=-8,4;CIPOS95=0,0;CIEND95=0,0;MATEID=36712_2;EVENT=36712;SU=79;PE=0;SR=79;ALG=PROD;AF=0.008673;NSAMP=146;MSQ=23.06;AN=16834;AC=146;NS=8438;AC_Hom=0;AC_Het=146;AC_Hemi=0;MAF=0.00865134;HWE=1;NFAM=145
2	165135435	163456	N	<DEL>	134.63	PASS	SVTYPE=DEL;POS=165135435;SVLEN=-720;END=165136155;STRANDS=+-:7;IMPRECISE;CIPOS=-9,394;CIEND=-198,10;CIPOS95=0,138;CIEND95=-93,2;SU=7;PE=7;SR=0;ALG=PROD;AF=5.94e-05;NSAMP=1;MSQ=134.63;AN=16834;AC=1;NS=8438;AC_Hom=0;AC_Het=1;AC_Hemi=0;MAF=5.92557e-05;HWE=1;NFAM=1
2	165143484	163457_1	N	N[2:165143686[	1526.65	LOW	SVTYPE=BND;POS=165143484;STRANDS=+-:35;CIPOS=-20,26;CIEND=-26,27;CIPOS95=0,0;CIEND95=0,0;MATEID=163457_2;EVENT=163457;SU=35;PE=0;SR=35;ALG=PROD;AF=0.005287;NSAMP=89;MSQ=15.56;AN=16834;AC=89;NS=8438;AC_Hom=0;AC_Het=89;AC_Hemi=0;MAF=0.00527376;HWE=1;NFAM=89
2	165143686	163457_2	N	]2:165143484]N	1526.65	LOW	SVTYPE=BND;POS=165143484;STRANDS=+-:35;CIPOS=-26,27;CIEND=-20,26;CIPOS95=0,0;CIEND95=0,0;MATEID=163457_1;EVENT=163457;SECONDARY;SU=35;PE=0;SR=35;ALG=PROD;AF=0.005287;NSAMP=89;MSQ=15.56;AN=16834;AC=89;NS=8438;AC_Hom=0;AC_Het=89;AC_Hemi=0;MAF=0.00527376;HWE=1;NFAM=89
2	165155771	163458_1	N	N[2:165319059[	334.76	LOW	SVTYPE=BND;POS=165155771;STRANDS=+-:4;IMPRECISE;CIPOS=-10,461;CIEND=-364,10;CIPOS95=-1,153;CIEND95=-166,1;MATEID=163458_2;EVENT=163458;SU=4;PE=4;SR=0;ALG=PROD;AF=0.0008911;NSAMP=15;MSQ=21.31;AN=16834;AC=15;NS=8438;AC_Hom=0;AC_Het=15;AC_Hemi=0;MAF=0.000888836;HWE=1;NFAM=15
2	165155880	30359_1	N	]18:29387335]N	4339.78	LOW	SVTYPE=BND;POS=165155880;STRANDS=-+:118;IMPRECISE;CIPOS=-291,10;CIEND=-14,197;CIPOS95=-46,10;CIEND95=-5,5;MATEID=30359_2;EVENT=30359;SU=118;PE=118;SR=0;ALG=PROD;AF=0.008019;NSAMP=135;MSQ=31.45;AN=16834;AC=135;NS=8438;AC_Hom=0;AC_Het=135;AC_Hemi=0;MAF=0.00799953;HWE=1;NFAM=129
2	165155929	271674_1	N	]2:165319251]N	2081.7	LOW	SVTYPE=BND;POS=165155929;STRANDS=-+:57;IMPRECISE;CIPOS=-183,50;CIEND=-40,408;CIPOS95=-19,19;CIEND95=-40,58;MATEID=271674_2;EVENT=271674;SU=57;PE=57;SR=0;ALG=PROD;AF=0.007366;NSAMP=123;MSQ=16.06;AN=16834;AC=124;NS=8438;AC_Hom=2;AC_Het=122;AC_Hemi=0;MAF=0.00734771;HWE=0.365691;NFAM=123
2	165156059	30360_1	N	N[18:29387370[	2505.34	LOW	SVTYPE=BND;POS=165156059;STRANDS=+-:50;IMPRECISE;CIPOS=-28,366;CIEND=-150,50;CIPOS95=-28,61;CIEND95=-8,8;MATEID=30360_2;EVENT=30360;SU=50;PE=50;SR=0;ALG=PROD;AF=0.006;NSAMP=101;MSQ=23.93;AN=16834;AC=101;NS=8438;AC_Hom=0;AC_Het=101;AC_Hemi=0;MAF=0.00598483;HWE=1;NFAM=97
2	165156287	32516_1	N	[4:23725450[N	3395.97	LOW	SVTYPE=BND;POS=165156287;STRANDS=--:5;IMPRECISE;CIPOS=-243,10;CIEND=-346,10;CIPOS95=-115,2;CIEND95=-174,1;MATEID=32516_2;EVENT=32516;SU=5;PE=5;SR=0;ALG=PROD;AF=0.006772;NSAMP=114;MSQ=29.24;AN=16834;AC=114;NS=8438;AC_Hom=0;AC_Het=114;AC_Hemi=0;MAF=0.00675516;HWE=1;NFAM=114
2	165158887	163459	N	<DEL>	419.62	PASS	SVTYPE=DEL;POS=165158887;SVLEN=-4577;END=165163464;STRANDS=+-:17;CIPOS=-3,4;CIEND=-4,2;CIPOS95=0,0;CIEND95=0,0;SU=17;PE=9;SR=8;ALG=PROD;AF=5.94e-05;NSAMP=1;MSQ=419.62;AN=16834;AC=1;NS=8438;AC_Hom=0;AC_Het=1;AC_Hemi=0;MAF=5.92557e-05;HWE=1;NFAM=1
2	165186763	163460	N	<DEL>	628.21	PASS	SVTYPE=DEL;POS=165186763;SVLEN=-125;END=165186888;STRANDS=+-:20;CIPOS=-30,30;CIEND=-26,30;CIPOS95=0,0;CIEND95=0,0;SU=20;PE=0;SR=20;ALG=PROD;AF=0.0001782;NSAMP=3;MSQ=207.93;AN=16834;AC=3;NS=8438;AC_Hom=0;AC_Het=3;AC_Hemi=0;MAF=0.000177767;HWE=1;NFAM=2
2	165295819	163461	N	<DEL>	395.73	PASS	SVTYPE=DEL;POS=165295819;SVLEN=-62;END=165295881;STRANDS=+-:14;CIPOS=-24,23;CIEND=-26,30;CIPOS95=0,0;CIEND95=0,0;SU=14;PE=0;SR=14;ALG=PROD;AF=0.0001188;NSAMP=2;MSQ=197.82;AN=16834;AC=2;NS=8438;AC_Hom=0;AC_Het=2;AC_Hemi=0;MAF=0.000118511;HWE=1;NFAM=2
2	165302593	271675_1	N	]2:167369137]N	6936.55	LOW	SVTYPE=BND;POS=165302593;STRANDS=-+:4;CIPOS=-9,8;CIEND=-9,8;CIPOS95=0,0;CIEND95=0,0;MATEID=271675_2;EVENT=271675;SU=4;PE=0;SR=4;ALG=PROD;AF=0.03101;NSAMP=500;MSQ=12.67;AN=16834;AC=522;NS=8438;AC_Hom=44;AC_Het=479;AC_Hemi=0;MAF=0.0309908;HWE=1.83444e-05;NFAM=451
2	165303240	305098_1	N	N]2:165304759]	347.48	PASS	SVTYPE=BND;POS=165303240;STRANDS=++:21;CIPOS=-8,10;CIEND=-8,10;CIPOS95=0,0;CIEND95=0,0;MATEID=305098_2;EVENT=305098;SU=21;PE=11;SR=10;ALG=PROD;AF=5.94e-05;NSAMP=1;MSQ=347.48;AN=16834;AC=1;NS=8438;AC_Hom=0;AC_Het=1;AC_Hemi=0;MAF=5.92557e-05;HWE=1;NFAM=1
2	165303247	305097_1	N	[2:165304089[N	359.5	PASS	SVTYPE=BND;POS=165303247;STRANDS=--:21;CIPOS=-3,2;CIEND=-10,10;CIPOS95=0,0;CIEND95=0,0;MATEID=305097_2;EVENT=305097;SU=21;PE=11;SR=10;ALG=PROD;AF=5.94e-05;NSAMP=1;MSQ=359.5;AN=16834;AC=1;NS=8438;AC_Hom=0;AC_Het=1;AC_Hemi=0;MAF=5.92557e-05;HWE=1;NFAM=1
2	165304089	305097_2	N	[2:165303247[N	359.5	PASS	SVTYPE=BND;POS=165304089;STRANDS=--:21;CIPOS=-10,10;CIEND=-3,2;CIPOS95=0,0;CIEND95=0,0;MATEID=305097_1;EVENT=305097;SECONDARY;SU=21;PE=11;SR=10;ALG=PROD;AF=5.94e-05;NSAMP=1;MSQ=359.5;AN=16834;AC=1;NS=8438;AC_Hom=0;AC_Het=1;AC_Hemi=0;MAF=5.92557e-05;HWE=1;NFAM=1
2	165304759	305098_2	N	N]2:165303240]	347.48	PASS	SVTYPE=BND;POS=165304759;STRANDS=++:21;CIPOS=-8,10;CIEND=-8,10;CIPOS95=0,0;CIEND95=0,0;MATEID=305098_1;EVENT=305098;SECONDARY;SU=21;PE=11;SR=10;ALG=PROD;AF=5.94e-05;NSAMP=1;MSQ=347.48;AN=16834;AC=1;NS=8438;AC_Hom=0;AC_Het=1;AC_Hemi=0;MAF=5.92557e-05;HWE=1;NFAM=1
2	165309147	163462	N	<DEL>	725.27	PASS	SVTYPE=DEL;POS=165309147;SVLEN=-2568;END=165311715;STRANDS=+-:32;CIPOS=-23,23;CIEND=-24,21;CIPOS95=0,0;CIEND95=0,0;SU=32;PE=21;SR=11;ALG=PROD;AF=0.0001188;NSAMP=2;MSQ=362.63;AN=16834;AC=2;NS=8438;AC_Hom=0;AC_Het=2;AC_Hemi=0;MAF=0.000118511;HWE=1;NFAM=2
2	165318098	270530_2	N	N[2:57422441[	6226.75	LOW	SVTYPE=BND;POS=57422441;STRANDS=-+:391;IMPRECISE;CIPOS=-42,135;CIEND=-159,10;CIPOS95=-8,8;CIEND95=-9,9;MATEID=270530_1;EVENT=270530;SECONDARY;SU=391;PE=391;SR=0;ALG=PROD;AF=0.01016;NSAMP=161;MSQ=38.55;AN=16834;AC=171;NS=8438;AC_Hom=20;AC_Het=151;AC_Hemi=0;MAF=0.0101327;HWE=1.12457e-08;NFAM=126
2	165318174	158272_2	N	]2:57422708]N	4802.05	LOW	SVTYPE=BND;POS=57422708;STRANDS=+-:328;IMPRECISE;CIPOS=-179,50;CIEND=-30,393;CIPOS95=-12,12;CIEND95=-30,30;MATEID=158272_1;EVENT=158272;SECONDARY;SU=328;PE=328;SR=0;ALG=PROD;AF=0.005346;NSAMP=90;MSQ=53.07;AN=16834;AC=90;NS=8438;AC_Hom=0;AC_Het=90;AC_Hemi=0;MAF=0.00533302;HWE=1;NFAM=74
2	165318598	305060_2	N	N]2:157579287]	117.89	LOW	SVTYPE=BND;POS=165318598;STRANDS=++:8;IMPRECISE;CIPOS=-98,587;CIEND=-30,482;CIPOS95=-98,176;CIEND95=-30,205;MATEID=305060_1;EVENT=305060;SECONDARY;SU=8;PE=8;SR=0;ALG=SUM;AF=0.0004158;NSAMP=7;MSQ=16.09;AN=16834;AC=7;NS=8438;AC_Hom=0;AC_Het=7;AC_Hemi=0;MAF=0.00041479;HWE=1;NFAM=7
2	165319059	163458_2	N	]2:165155771]N	334.76	LOW	SVTYPE=BND;POS=165155771;STRANDS=+-:4;IMPRECISE;CIPOS=-364,10;CIEND=-10,461;CIPOS95=-166,1;CIEND95=-1,153;MATEID=163458_1;EVENT=163458;SECONDARY;SU=4;PE=4;SR=0;ALG=PROD;AF=0.0008911;NSAMP=15;MSQ=21.31;AN=16834;AC=15;NS=8438;AC_Hom=0;AC_Het=15;AC_Hemi=0;MAF=0.000888836;HWE=1;NFAM=15
2	165319163	34424_1	N	N]6:121943804]	423.69	LOW	SVTYPE=BND;POS=165319163;STRANDS=++:4;IMPRECISE;CIPOS=-10,512;CIEND=-10,435;CIPOS95=-1,176;CIEND95=-2,133;MATEID=34424_2;EVENT=34424;SU=4;PE=4;SR=0;ALG=PROD;AF=0.0008911;NSAMP=15;MSQ=27.53;AN=16834;AC=15;NS=8438;AC_Hom=0;AC_Het=15;AC_Hemi=0;MAF=0.000888836;HWE=1;NFAM=14
2	165319251	271674_2	N	N[2:165155929[	2081.7	LOW	SVTYPE=BND;POS=165155929;STRANDS=-+:57;IMPRECISE;CIPOS=-40,408;CIEND=-183,50;CIPOS95=-40,58;CIEND95=-19,19;MATEID=271674_1;EVENT=271674;SECONDARY;SU=57;PE=57;SR=0;ALG=PROD;AF=0.007366;NSAMP=123;MSQ=16.06;AN=16834;AC=124;NS=8438;AC_Hom=2;AC_Het=122;AC_Hemi=0;MAF=0.00734771;HWE=0.365691;NFAM=123
2	165406307	36047_1	N	[9:38303794[N	10911.4	LOW	SVTYPE=BND;POS=165406307;STRANDS=--:468;IMPRECISE;CIPOS=-284,14;CIEND=-112,30;CIPOS95=-19,14;CIEND95=-1,1;MATEID=36047_2;EVENT=36047;SU=468;PE=468;SR=0;ALG=PROD;AF=0.02358;NSAMP=397;MSQ=26.76;AN=16834;AC=397;NS=8438;AC_Hom=0;AC_Het=397;AC_Hemi=0;MAF=0.0235245;HWE=0.0154613;NFAM=363
2	165406448	36048_1	N	N]9:38303824]	95350	LOW	SVTYPE=BND;POS=165406448;STRANDS=++:4336;CIPOS=0,0;CIEND=0,0;CIPOS95=0,0;CIEND95=0,0;MATEID=36048_2;EVENT=36048;SU=4336;PE=1829;SR=2507;ALG=PROD;AF=0.1139;NSAMP=1917;MSQ=49.22;AN=16834;AC=1917;NS=8438;AC_Hom=0;AC_Het=1924;AC_Hemi=0;MAF=0.114008;HWE=0;NFAM=1680
2	165430095	33096_1	N	]4:175715071]N	62.66	LOW	SVTYPE=BND;POS=165430095;STRANDS=-+:9;IMPRECISE;CIPOS=-302,30;CIEND=-28,486;CIPOS95=-138,30;CIEND95=-28,126;MATEID=33096_2;EVENT=33096;SU=9;PE=9;SR=0;ALG=PROD;AF=5.94e-05;NSAMP=1;MSQ=62.61;AN=16834;AC=1;NS=8438;AC_Hom=0;AC_Het=1;AC_Hemi=0;MAF=5.92557e-05;HWE=1;NFAM=1
2	165430250	34250_1	N	]6:74002597]N	106.42	LOW	SVTYPE=BND;POS=165430250;STRANDS=-+:4;IMPRECISE;CIPOS=-434,10;CIEND=-10,292;CIPOS95=-177,1;CIEND95=-2,127;MATEID=34250_2;EVENT=34250;SU=4;PE=4;SR=0;ALG=PROD;AF=0.0001188;NSAMP=2;MSQ=52.32;AN=16834;AC=2;NS=8438;AC_Hom=0;AC_Het=2;AC_Hemi=0;MAF=0.000118511;HWE=1;NFAM=2
2	165434252	163463	N	<DEL>	191.75	PASS	SVTYPE=DEL;POS=165434252;SVLEN=-119;END=165434371;STRANDS=+-:10;CIPOS=-7,6;CIEND=-4,3;CIPOS95=0,0;CIEND95=0,0;SU=10;PE=1;SR=9;ALG=PROD;AF=5.94e-05;NSAMP=1;MSQ=191.74;AN=16834;AC=1;NS=8438;AC_Hom=0;AC_Het=1;AC_Hemi=0;MAF=5.92557e-05;HWE=1;NFAM=1
2	165477959	163464_1	N	N[2:165478140[	48.48	LOW	SVTYPE=BND;POS=165477959;STRANDS=+-:4;CIPOS=-9,8;CIEND=-9,8;CIPOS95=0,0;CIEND95=0,0;MATEID=163464_2;EVENT=163464;SU=4;PE=0;SR=4;ALG=PROD;AF=0.0002972;NSAMP=5;MSQ=6.97;AN=16822;AC=5;NS=8432;AC_Hom=0;AC_Het=5;AC_Hemi=0;MAF=0.00029649;HWE=1;NFAM=5
2	165478140	163464_2	N	]2:165477959]N	48.48	LOW	SVTYPE=BND;POS=165477959;STRANDS=+-:4;CIPOS=-9,8;CIEND=-9,8;CIPOS95=0,0;CIEND95=0,0;MATEID=163464_1;EVENT=163464;SECONDARY;SU=4;PE=0;SR=4;ALG=PROD;AF=0.0002972;NSAMP=5;MSQ=6.97;AN=16822;AC=5;NS=8432;AC_Hom=0;AC_Het=5;AC_Hemi=0;MAF=0.00029649;HWE=1;NFAM=5
2	165480131	32312_1	N	]3:182409380]N	1719.49	LOW	SVTYPE=BND;POS=165480131;STRANDS=-+:14;CIPOS=-26,25;CIEND=-26,25;CIPOS95=0,0;CIEND95=0,0;MATEID=32312_2;EVENT=32312;SU=14;PE=0;SR=14;ALG=PROD;AF=0.003683;NSAMP=62;MSQ=26.17;AN=16834;AC=62;NS=8438;AC_Hom=0;AC_Het=62;AC_Hemi=0;MAF=0.00367386;HWE=1;NFAM=62
2	165482587	163465	N	<DEL>	791.02	PASS	SVTYPE=DEL;POS=165482587;SVLEN=-1896;END=165484483;STRANDS=+-:38;CIPOS=-26,26;CIEND=-22,20;CIPOS95=0,0;CIEND95=0,0;SU=38;PE=19;SR=19;ALG=PROD;AF=0.0001188;NSAMP=2;MSQ=395.51;AN=16834;AC=2;NS=8438;AC_Hom=0;AC_Het=2;AC_Hemi=0;MAF=0.000118511;HWE=1;NFAM=2
2	165496494	26849_1	N	N[10:70935928[	5602.16	LOW	SVTYPE=BND;POS=165496494;STRANDS=+-:22;IMPRECISE;CIPOS=-52,290;CIEND=-368,50;CIPOS95=-33,33;CIEND95=-126,50;MATEID=26849_2;EVENT=26849;SU=22;PE=22;SR=0;ALG=PROD;AF=0.01129;NSAMP=190;MSQ=28.61;AN=16834;AC=190;NS=8438;AC_Hom=0;AC_Het=191;AC_Hemi=0;MAF=0.0113178;HWE=0.629246;NFAM=181
2	165496600	27088_1	N	]10:70936102]N	5158.11	LOW	SVTYPE=BND;POS=165496600;STRANDS=-+:16;IMPRECISE;CIPOS=-221,33;CIEND=-20,514;CIPOS95=-44,33;CIEND95=-20,116;MATEID=27088_2;EVENT=27088;SU=16;PE=16;SR=0;ALG=PROD;AF=0.01105;NSAMP=186;MSQ=26.87;AN=16834;AC=186;NS=8438;AC_Hom=0;AC_Het=186;AC_Hemi=0;MAF=0.0110216;HWE=0.62819;NFAM=182
2	165499227	163466	N	<DEL>	383167	PASS	SVTYPE=DEL;POS=165499227;SVLEN=-258;END=165499485;STRANDS=+-:8490;CIPOS=0,0;CIEND=0,0;CIPOS95=0,0;CIEND95=0,0;SU=8490;PE=1023;SR=7467;ALG=PROD;AF=0.06416;NSAMP=1008;MSQ=379.48;AN=16834;AC=1080;NS=8438;AC_Hom=144;AC_Het=937;AC_Hemi=0;MAF=0.0640555;HWE=1.53189e-09;NFAM=995
2	165501364	163467	N	<DEL>	1349.04	PASS	SVTYPE=DEL;POS=165501364;SVLEN=-9732;END=165511096;STRANDS=+-:53;CIPOS=-3,2;CIEND=-3,0;CIPOS95=0,0;CIEND95=0,0;SU=53;PE=42;SR=11;ALG=PROD;AF=5.94e-05;NSAMP=1;MSQ=1349.04;AN=16834;AC=1;NS=8438;AC_Hom=0;AC_Het=1;AC_Hemi=0;MAF=5.92557e-05;HWE=1;NFAM=1
2	165528967	35508_1	N	]8:56033090]N	9800.21	LOW	SVTYPE=BND;POS=165528967;STRANDS=-+:24;IMPRECISE;CIPOS=-292,31;CIEND=-32,272;CIPOS95=-92,31;CIEND95=-32,32;MATEID=35508_2;EVENT=35508;SU=24;PE=24;SR=0;ALG=PROD;AF=0.009148;NSAMP=154;MSQ=63.25;AN=16834;AC=154;NS=8438;AC_Hom=0;AC_Het=154;AC_Hemi=0;MAF=0.00912539;HWE=1;NFAM=142
2	165529086	35509_1	N	N[8:56033074[	2600.26	LOW	SVTYPE=BND;POS=165529086;STRANDS=+-:4;IMPRECISE;CIPOS=-50,530;CIEND=-367,50;CIPOS95=-50,182;CIEND95=-158,50;MATEID=35509_2;EVENT=35509;SU=4;PE=4;SR=0;ALG=PROD;AF=0.004515;NSAMP=76;MSQ=33.1;AN=16834;AC=76;NS=8438;AC_Hom=0;AC_Het=77;AC_Hemi=0;MAF=0.00456269;HWE=1;NFAM=75
2	165539554	27549_1	N	N[11:81944190[	62.91	LOW	SVTYPE=BND;POS=165539554;STRANDS=+-:565;CIPOS=-1,1;CIEND=-1,1;CIPOS95=0,0;CIEND95=0,0;MATEID=27549_2;EVENT=27549;SU=565;PE=0;SR=565;ALG=PROD;AF=0.0001782;NSAMP=3;MSQ=17.51;AN=16834;AC=3;NS=8438;AC_Hom=0;AC_Het=3;AC_Hemi=0;MAF=0.000177767;HWE=1;NFAM=3
2	165540138	271676	N	<DUP>	59.9	PASS	SVTYPE=DUP;POS=165540138;SVLEN=190;END=165540328;STRANDS=-+:7;CIPOS=-5,4;CIEND=-5,4;CIPOS95=0,0;CIEND95=0,0;SU=7;PE=0;SR=7;ALG=PROD;AF=5.94e-05;NSAMP=1;MSQ=55.98;AN=16834;AC=1;NS=8438;AC_Hom=0;AC_Het=1;AC_Hemi=0;MAF=5.92557e-05;HWE=1;NFAM=1
2	165567078	163468	N	<DEL:ME:SINE|Alu|AluSg7>	63.69	PASS	SVTYPE=MEI;POS=165567078;SVLEN=-294;END=165567372;STRANDS=+-:4;CIPOS=-9,8;CIEND=-9,8;CIPOS95=0,0;CIEND95=0,0;SU=4;PE=0;SR=4;ALG=PROD;AF=0.0001782;NSAMP=3;MSQ=18.25;AN=16834;AC=3;NS=8438;AC_Hom=0;AC_Het=3;AC_Hemi=0;MAF=0.000177767;HWE=1;NFAM=3
2	165567078	33722_1	N	[5:148781357[N	23.87	LOW	SVTYPE=BND;POS=165567078;STRANDS=--:4;IMPRECISE;CIPOS=-4,2;CIEND=-9,8;CIPOS95=-1,0;CIEND95=0,0;MATEID=33722_2;EVENT=33722;SU=4;PE=0;SR=4;ALG=PROD;AF=5.94e-05;NSAMP=1;MSQ=23.87;AN=16834;AC=1;NS=8438;AC_Hom=0;AC_Het=1;AC_Hemi=0;MAF=5.92557e-05;HWE=1;NFAM=1
2	165592029	163469_1	N	N[2:165592322[	8113.74	PASS	SVTYPE=BND;POS=165592029;STRANDS=+-:195;CIPOS=-6,4;CIEND=-4,3;CIPOS95=0,0;CIEND95=0,0;MATEID=163469_2;EVENT=163469;SU=195;PE=31;SR=164;ALG=PROD;AF=0.0008911;NSAMP=15;MSQ=540.89;AN=16834;AC=15;NS=8438;AC_Hom=0;AC_Het=15;AC_Hemi=0;MAF=0.000888836;HWE=1;NFAM=15
2	165592322	163469_2	N	]2:165592029]N	8113.74	PASS	SVTYPE=BND;POS=165592029;STRANDS=+-:195;CIPOS=-4,3;CIEND=-6,4;CIPOS95=0,0;CIEND95=0,0;MATEID=163469_1;EVENT=163469;SECONDARY;SU=195;PE=31;SR=164;ALG=PROD;AF=0.0008911;NSAMP=15;MSQ=540.89;AN=16834;AC=15;NS=8438;AC_Hom=0;AC_Het=15;AC_Hemi=0;MAF=0.000888836;HWE=1;NFAM=15
2	165605478	163470	N	<DEL>	224.62	PASS	SVTYPE=DEL;POS=165605478;SVLEN=-6734;END=165612212;STRANDS=+-:15;CIPOS=-6,4;CIEND=-10,10;CIPOS95=0,0;CIEND95=0,0;SU=15;PE=8;SR=7;ALG=PROD;AF=5.94e-05;NSAMP=1;MSQ=224.62;AN=16834;AC=1;NS=8438;AC_Hom=0;AC_Het=1;AC_Hemi=0;MAF=5.92557e-05;HWE=1;NFAM=1
2	165614308	163471	N	<DEL>	2940.15	PASS	SVTYPE=DEL;POS=165614308;SVLEN=-33333;END=165647641;STRANDS=+-:128;CIPOS=-25,26;CIEND=-26,22;CIPOS95=0,0;CIEND95=0,0;SU=128;PE=88;SR=40;ALG=PROD;AF=0.0004752;NSAMP=8;MSQ=367.52;AN=16834;AC=8;NS=8438;AC_Hom=0;AC_Het=8;AC_Hemi=0;MAF=0.000474046;HWE=1;NFAM=8
2	165655247	163472	N	<DEL:ME:SINE|Alu|AluY>	204.2	PASS	SVTYPE=MEI;POS=165655247;SVLEN=-299;END=165655546;STRANDS=+-:30;CIPOS=-48,48;CIEND=-49,48;CIPOS95=0,0;CIEND95=0,0;SU=30;PE=0;SR=30;ALG=PROD;AF=0.00101;NSAMP=17;MSQ=11.1;AN=16834;AC=17;NS=8438;AC_Hom=0;AC_Het=17;AC_Hemi=0;MAF=0.00100735;HWE=1;NFAM=17
2	165657734	34115_1	N	N[6:42500611[	317.18	LOW	SVTYPE=BND;POS=165657734;STRANDS=+-:25;IMPRECISE;CIPOS=-50,367;CIEND=-350,50;CIPOS95=-50,81;CIEND95=-104,50;MATEID=34115_2;EVENT=34115;SU=25;PE=25;SR=0;ALG=SUM;AF=0.000297;NSAMP=5;MSQ=63.43;AN=16834;AC=5;NS=8438;AC_Hom=0;AC_Het=5;AC_Hemi=0;MAF=0.000296279;HWE=1;NFAM=5
2	165657812	163473	N	<DEL>	14.98	PASS	SVTYPE=DEL;POS=165657812;SVLEN=-6096;END=165663908;STRANDS=+-:4;IMPRECISE;CIPOS=-10,404;CIEND=-291,10;CIPOS95=-2,123;CIEND95=-150,1;SU=4;PE=4;SR=0;ALG=PROD;AF=5.94e-05;NSAMP=1;MSQ=14.98;AN=16834;AC=1;NS=8438;AC_Hom=0;AC_Het=1;AC_Hemi=0;MAF=5.92557e-05;HWE=1;NFAM=1
2	165657949	34116_1	N	]6:42500875]N	2701.65	LOW	SVTYPE=BND;POS=165657949;STRANDS=-+:14;IMPRECISE;CIPOS=-252,30;CIEND=-30,424;CIPOS95=-87,30;CIEND95=-30,77;MATEID=34116_2;EVENT=34116;SU=14;PE=14;SR=0;ALG=PROD;AF=0.007188;NSAMP=121;MSQ=20.72;AN=16834;AC=121;NS=8438;AC_Hom=0;AC_Het=121;AC_Hemi=0;MAF=0.00716995;HWE=1;NFAM=112
2	165661759	28651_1	N	N[13:103873180[	906.34	LOW	SVTYPE=BND;POS=165661759;STRANDS=+-:4;IMPRECISE;CIPOS=-10,396;CIEND=-444,10;CIPOS95=-1,148;CIEND95=-164,0;MATEID=28651_2;EVENT=28651;SU=4;PE=4;SR=0;ALG=PROD;AF=0.00297;NSAMP=50;MSQ=16.4;AN=16834;AC=50;NS=8438;AC_Hom=0;AC_Het=50;AC_Hemi=0;MAF=0.00296279;HWE=1;NFAM=49
2	165661852	34715_1	N	[7:15229753[N	18012.4	LOW	SVTYPE=BND;POS=165661852;STRANDS=--:4;IMPRECISE;CIPOS=-30,30;CIEND=-30,28;CIPOS95=-1,1;CIEND95=-1,1;MATEID=34715_2;EVENT=34715;SU=4;PE=2;SR=2;ALG=PROD;AF=0.04063;NSAMP=669;MSQ=26.3;AN=16834;AC=684;NS=8438;AC_Hom=30;AC_Het=654;AC_Hemi=0;MAF=0.0405309;HWE=0.675336;NFAM=599
2	165661920	28652_1	N	]13:103873263]N	525.58	LOW	SVTYPE=BND;POS=165661920;STRANDS=-+:4;IMPRECISE;CIPOS=-179,10;CIEND=-10,411;CIPOS95=-80,2;CIEND95=-1,159;MATEID=28652_2;EVENT=28652;SU=4;PE=4;SR=0;ALG=PROD;AF=0.001426;NSAMP=24;MSQ=20.72;AN=16834;AC=24;NS=8438;AC_Hom=0;AC_Het=24;AC_Hemi=0;MAF=0.00142214;HWE=1;NFAM=24
2	165668993	271677_1	N	]2:170693895]N	71.86	LOW	SVTYPE=BND;POS=165668993;STRANDS=-+:8;IMPRECISE;CIPOS=-10,10;CIEND=-7,10;CIPOS95=-1,1;CIEND95=-1,1;MATEID=271677_2;EVENT=271677;SU=8;PE=5;SR=3;ALG=PROD;AF=5.94e-05;NSAMP=1;MSQ=71.12;AN=16834;AC=1;NS=8438;AC_Hom=0;AC_Het=1;AC_Hemi=0;MAF=5.92557e-05;HWE=1;NFAM=1
2	165669007	163474_1	N	N[2:170693721[	278.6	PASS	SVTYPE=BND;POS=165669007;STRANDS=+-:13;CIPOS=-5,7;CIEND=-9,3;CIPOS95=0,0;CIEND95=0,0;MATEID=163474_2;EVENT=163474;SU=13;PE=9;SR=4;ALG=PROD;AF=5.94e-05;NSAMP=1;MSQ=278.6;AN=16834;AC=1;NS=8438;AC_Hom=0;AC_Het=1;AC_Hemi=0;MAF=5.92557e-05;HWE=1;NFAM=1
2	165674783	34270_1	N	]6:81331352]N	54196.5	LOW	SVTYPE=BND;POS=165674783;STRANDS=-+:2202;IMPRECISE;CIPOS=-426,211;CIEND=-51,729;CIPOS95=-1,1;CIEND95=-5,5;MATEID=34270_2;EVENT=34270;SU=2202;PE=1114;SR=1088;ALG=SUM;AF=0.0537;NSAMP=904;MSQ=59.37;AN=16834;AC=904;NS=8438;AC_Hom=0;AC_Het=908;AC_Hemi=0;MAF=0.0538042;HWE=1.05928e-11;NFAM=852
2	165674843	34269_1	N	N[6:81331241[	14731.9	LOW	SVTYPE=BND;POS=165674843;STRANDS=+-:1077;CIPOS=-6,30;CIEND=-40,8;CIPOS95=0,0;CIEND95=0,0;MATEID=34269_2;EVENT=34269;SU=1077;PE=964;SR=113;ALG=PROD;AF=0.01883;NSAMP=317;MSQ=45.92;AN=16834;AC=317;NS=8438;AC_Hom=0;AC_Het=317;AC_Hemi=0;MAF=0.0187841;HWE=0.125501;NFAM=305
2	165679241	271678_1	N	]2:173499015]N	126081	LOW	SVTYPE=BND;POS=165679241;STRANDS=-+:1365;CIPOS=0,0;CIEND=0,0;CIPOS95=0,0;CIEND95=0,0;MATEID=271678_2;EVENT=271678;SU=1365;PE=0;SR=1365;ALG=PROD;AF=0.2886;NSAMP=4526;MSQ=27.39;AN=16834;AC=4858;NS=8438;AC_Hom=668;AC_Het=4207;AC_Hemi=0;MAF=0.288872;HWE=0;NFAM=3997
2	165681245	271679	N	<DUP>	894.88	PASS	SVTYPE=DUP;POS=165681245;SVLEN=435;END=165681680;STRANDS=-+:84;CIPOS=-26,30;CIEND=-27,30;CIPOS95=0,0;CIEND95=0,0;SU=84;PE=39;SR=45;ALG=PROD;AF=0.000297;NSAMP=5;MSQ=177.93;AN=16834;AC=5;NS=8438;AC_Hom=0;AC_Het=5;AC_Hemi=0;MAF=0.000296279;HWE=1;NFAM=5
2	165681951	163475	N	<DEL>	461.46	PASS	SVTYPE=DEL;POS=165681951;SVLEN=-137;END=165682088;STRANDS=+-:12;CIPOS=-10,10;CIEND=-3,2;CIPOS95=0,0;CIEND95=0,0;SU=12;PE=1;SR=11;ALG=PROD;AF=0.0001188;NSAMP=2;MSQ=230.72;AN=16834;AC=2;NS=8438;AC_Hom=0;AC_Het=2;AC_Hemi=0;MAF=0.000118511;HWE=1;NFAM=2
2	165696697	163476_1	N	N[2:165697085[	20256.4	PASS	SVTYPE=BND;POS=165696697;STRANDS=+-:700;CIPOS=-1,1;CIEND=-1,1;CIPOS95=0,0;CIEND95=0,0;MATEID=163476_2;EVENT=163476;SU=700;PE=304;SR=396;ALG=PROD;AF=0.003327;NSAMP=56;MSQ=361.72;AN=16834;AC=56;NS=8438;AC_Hom=0;AC_Het=56;AC_Hemi=0;MAF=0.00331832;HWE=1;NFAM=54
2	165697085	163476_2	N	]2:165696697]N	20256.4	PASS	SVTYPE=BND;POS=165696697;STRANDS=+-:700;CIPOS=-1,1;CIEND=-1,1;CIPOS95=0,0;CIEND95=0,0;MATEID=163476_1;EVENT=163476;SECONDARY;SU=700;PE=304;SR=396;ALG=PROD;AF=0.003327;NSAMP=56;MSQ=361.72;AN=16834;AC=56;NS=8438;AC_Hom=0;AC_Het=56;AC_Hemi=0;MAF=0.00331832;HWE=1;NFAM=54
2	165710613	304617_2	N	[2:114294775[N	532.09	LOW	SVTYPE=BND;POS=165710613;STRANDS=--:42;CIPOS=-29,28;CIEND=-29,28;CIPOS95=0,0;CIEND95=0,0;MATEID=304617_1;EVENT=304617;SECONDARY;SU=42;PE=0;SR=42;ALG=PROD;AF=0.001901;NSAMP=32;MSQ=13.97;AN=16834;AC=32;NS=8438;AC_Hom=0;AC_Het=32;AC_Hemi=0;MAF=0.00189618;HWE=1;NFAM=32
2	165716919	163477_1	N	N[2:165717193[	566.86	LOW	SVTYPE=BND;POS=165716919;STRANDS=+-:12;CIPOS=-29,28;CIEND=-30,28;CIPOS95=0,0;CIEND95=0,0;MATEID=163477_2;EVENT=163477;SU=12;PE=0;SR=12;ALG=PROD;AF=0.001544;NSAMP=26;MSQ=20.81;AN=16834;AC=26;NS=8438;AC_Hom=0;AC_Het=26;AC_Hemi=0;MAF=0.00154065;HWE=1;NFAM=26
2	165717193	163477_2	N	]2:165716919]N	566.86	LOW	SVTYPE=BND;POS=165716919;STRANDS=+-:12;CIPOS=-30,28;CIEND=-29,28;CIPOS95=0,0;CIEND95=0,0;MATEID=163477_1;EVENT=163477;SECONDARY;SU=12;PE=0;SR=12;ALG=PROD;AF=0.001544;NSAMP=26;MSQ=20.81;AN=16834;AC=26;NS=8438;AC_Hom=0;AC_Het=26;AC_Hemi=0;MAF=0.00154065;HWE=1;NFAM=26
2	165721521	163478_1	N	N[2:165722353[	38423	PASS	SVTYPE=BND;POS=165721521;STRANDS=+-:1726;CIPOS=-1,1;CIEND=-1,0;CIPOS95=0,0;CIEND95=0,0;MATEID=163478_2;EVENT=163478;SU=1726;PE=947;SR=779;ALG=PROD;AF=0.00499;NSAMP=84;MSQ=457.42;AN=16834;AC=84;NS=8438;AC_Hom=0;AC_Het=84;AC_Hemi=0;MAF=0.00497748;HWE=1;NFAM=79
2	165722353	163478_2	N	]2:165721521]N	38423	PASS	SVTYPE=BND;POS=165721521;STRANDS=+-:1726;CIPOS=-1,0;CIEND=-1,1;CIPOS95=0,0;CIEND95=0,0;MATEID=163478_1;EVENT=163478;SECONDARY;SU=1726;PE=947;SR=779;ALG=PROD;AF=0.00499;NSAMP=84;MSQ=457.42;AN=16834;AC=84;NS=8438;AC_Hom=0;AC_Het=84;AC_Hemi=0;MAF=0.00497748;HWE=1;NFAM=79
2	165723846	35333_1	N	]8:11203391]N	63096.3	LOW	SVTYPE=BND;POS=165723846;STRANDS=-+:33;CIPOS=-46,48;CIEND=-49,46;CIPOS95=0,0;CIEND95=0,0;MATEID=35333_2;EVENT=35333;SU=33;PE=0;SR=33;ALG=PROD;AF=0.09831;NSAMP=1647;MSQ=37.59;AN=16834;AC=1655;NS=8438;AC_Hom=16;AC_Het=1645;AC_Hemi=0;MAF=0.0984238;HWE=2.27197e-28;NFAM=1470
2	165723902	271680_1	N	]2:165724718]N	104.67	LOW	SVTYPE=BND;POS=165723902;STRANDS=-+:5;CIPOS=-10,10;CIEND=-10,10;CIPOS95=0,0;CIEND95=0,0;MATEID=271680_2;EVENT=271680;SU=5;PE=0;SR=5;ALG=PROD;AF=0.0002376;NSAMP=4;MSQ=23.13;AN=16834;AC=4;NS=8438;AC_Hom=0;AC_Het=4;AC_Hemi=0;MAF=0.000237023;HWE=1;NFAM=4
2	165724718	271680_2	N	N[2:165723902[	104.67	LOW	SVTYPE=BND;POS=165723902;STRANDS=-+:5;CIPOS=-10,10;CIEND=-10,10;CIPOS95=0,0;CIEND95=0,0;MATEID=271680_1;EVENT=271680;SECONDARY;SU=5;PE=0;SR=5;ALG=PROD;AF=0.0002376;NSAMP=4;MSQ=23.13;AN=16834;AC=4;NS=8438;AC_Hom=0;AC_Het=4;AC_Hemi=0;MAF=0.000237023;HWE=1;NFAM=4
2	165763583	163479	N	<DEL>	185.76	PASS	SVTYPE=DEL;POS=165763583;SVLEN=-63588;END=165827171;STRANDS=+-:9;CIPOS=-8,10;CIEND=-10,10;CIPOS95=0,0;CIEND95=0,0;SU=9;PE=5;SR=4;ALG=PROD;AF=5.94e-05;NSAMP=1;MSQ=185.73;AN=16834;AC=1;NS=8438;AC_Hom=0;AC_Het=1;AC_Hemi=0;MAF=5.92557e-05;HWE=1;NFAM=1
2	165766077	271681	N	<DUP>	343.33	PASS	SVTYPE=DUP;POS=165766077;SVLEN=324477;END=166090554;STRANDS=-+:34;CIPOS=-10,10;CIEND=-3,3;CIPOS95=0,0;CIEND95=0,0;SU=34;PE=26;SR=8;ALG=PROD;AF=5.94e-05;NSAMP=1;MSQ=340.71;AN=16834;AC=1;NS=8438;AC_Hom=0;AC_Het=1;AC_Hemi=0;MAF=5.92557e-05;HWE=1;NFAM=1
2	165783461	36355_1	N	N]9:129890321]	20247.1	LOW	SVTYPE=BND;POS=165783461;STRANDS=++:1507;IMPRECISE;CIPOS=-48,135;CIEND=-30,289;CIPOS95=-4,4;CIEND95=-30,36;MATEID=36355_2;EVENT=36355;SU=1507;PE=1506;SR=1;ALG=PROD;AF=0.02531;NSAMP=426;MSQ=46.92;AN=16834;AC=426;NS=8438;AC_Hom=0;AC_Het=427;AC_Hemi=0;MAF=0.0253022;HWE=0.00686095;NFAM=397
2	165783500	36354_1	N	[9:129890164[N	673.32	LOW	SVTYPE=BND;POS=165783500;STRANDS=--:96;IMPRECISE;CIPOS=-186,125;CIEND=-379,40;CIPOS95=-70,70;CIEND95=-136,40;MATEID=36354_2;EVENT=36354;SU=96;PE=96;SR=0;ALG=PROD;AF=0.0008317;NSAMP=14;MSQ=47.94;AN=16834;AC=14;NS=8438;AC_Hom=0;AC_Het=14;AC_Hemi=0;MAF=0.00082958;HWE=1;NFAM=14
2	165788951	163480	N	<DEL>	389.31	PASS	SVTYPE=DEL;POS=165788951;SVLEN=-4825;END=165793776;STRANDS=+-:18;IMPRECISE;CIPOS=-23,30;CIEND=-30,27;CIPOS95=-2,2;CIEND95=-3,3;SU=18;PE=17;SR=1;ALG=PROD;AF=0.0001188;NSAMP=2;MSQ=194.66;AN=16834;AC=2;NS=8438;AC_Hom=0;AC_Het=2;AC_Hemi=0;MAF=0.000118511;HWE=1;NFAM=1
2	165822938	163481	N	<DEL>	314.41	PASS	SVTYPE=DEL;POS=165822938;SVLEN=-1164;END=165824102;STRANDS=+-:15;CIPOS=-5,7;CIEND=-10,10;CIPOS95=0,0;CIEND95=0,0;SU=15;PE=11;SR=4;ALG=PROD;AF=5.94e-05;NSAMP=1;MSQ=314.41;AN=16834;AC=1;NS=8438;AC_Hom=0;AC_Het=1;AC_Hemi=0;MAF=5.92557e-05;HWE=1;NFAM=1
2	165834267	32068_1	N	[3:113437842[N	283.45	LOW	SVTYPE=BND;POS=165834267;STRANDS=--:37;IMPRECISE;CIPOS=-293,10;CIEND=-205,22;CIPOS95=-60,10;CIEND95=-30,22;MATEID=32068_2;EVENT=32068;SU=37;PE=37;SR=0;ALG=PROD;AF=0.0003564;NSAMP=6;MSQ=46.56;AN=16834;AC=6;NS=8438;AC_Hom=0;AC_Het=6;AC_Hemi=0;MAF=0.000355534;HWE=1;NFAM=6
2	165834281	32069_1	N	N]3:113465075]	3699.58	LOW	SVTYPE=BND;POS=165834281;STRANDS=++:359;CIPOS=-3,2;CIEND=-2,2;CIPOS95=0,0;CIEND95=0,0;MATEID=32069_2;EVENT=32069;SU=359;PE=202;SR=157;ALG=PROD;AF=0.001188;NSAMP=20;MSQ=184.98;AN=16834;AC=20;NS=8438;AC_Hom=0;AC_Het=20;AC_Hemi=0;MAF=0.00118511;HWE=1;NFAM=20
2	165850156	163482	N	<DEL>	27632.7	PASS	SVTYPE=DEL;POS=165850156;SVLEN=-15144;END=165865300;STRANDS=+-:1248;CIPOS=-1,1;CIEND=0,0;CIPOS95=0,0;CIEND95=0,0;SU=1248;PE=672;SR=576;ALG=PROD;AF=0.003742;NSAMP=62;MSQ=445.69;AN=16834;AC=63;NS=8438;AC_Hom=2;AC_Het=61;AC_Hemi=0;MAF=0.00373311;HWE=0.109665;NFAM=43
2	165894035	269915_2	N	N[2:2973591[	23464.3	LOW	SVTYPE=BND;POS=2973591;STRANDS=-+:16;IMPRECISE;CIPOS=-30,224;CIEND=-461,11;CIPOS95=-30,30;CIEND95=-122,11;MATEID=269915_1;EVENT=269915;SECONDARY;SU=16;PE=16;SR=0;ALG=PROD;AF=0.04372;NSAMP=727;MSQ=31;AN=16834;AC=736;NS=8438;AC_Hom=18;AC_Het=722;AC_Hemi=0;MAF=0.0438493;HWE=0.0675751;NFAM=711
2	165894036	35499_1	N	N[8:53876938[	2368.72	LOW	SVTYPE=BND;POS=165894036;STRANDS=+-:17;CIPOS=-10,10;CIEND=-10,10;CIPOS95=0,0;CIEND95=0,0;MATEID=35499_2;EVENT=35499;SU=17;PE=0;SR=17;ALG=PROD;AF=0.005525;NSAMP=93;MSQ=24.29;AN=16834;AC=93;NS=8438;AC_Hom=0;AC_Het=94;AC_Hemi=0;MAF=0.00557004;HWE=1;NFAM=93
2	165894036	37076_1	N	]X:125911112]N	68516	LOW	SVTYPE=BND;POS=165894036;STRANDS=-+:761;CIPOS=-1,1;CIEND=-1,1;CIPOS95=0,0;CIEND95=0,0;MATEID=37076_2;EVENT=37076;SU=761;PE=0;SR=761;ALG=PROD;AF=0.07111;NSAMP=1195;MSQ=56.7;AN=16834;AC=1197;NS=8438;AC_Hom=4;AC_Het=1199;AC_Hemi=0;MAF=0.0712847;HWE=2.68466e-17;NFAM=1132
2	165894103	155086_2	N	]2:2973696]N	3310.12	LOW	SVTYPE=BND;POS=2973696;STRANDS=+-:45;IMPRECISE;CIPOS=-339,116;CIEND=-41,495;CIPOS95=-95,95;CIEND95=-41,158;MATEID=155086_1;EVENT=155086;SECONDARY;SU=45;PE=45;SR=0;ALG=PROD;AF=0.002792;NSAMP=47;MSQ=69.47;AN=16834;AC=47;NS=8438;AC_Hom=0;AC_Het=48;AC_Hemi=0;MAF=0.00284428;HWE=1;NFAM=47
2	165899338	31996_1	N	N]3:98118065]	1424.44	LOW	SVTYPE=BND;POS=165899338;STRANDS=++:13;CIPOS=-29,28;CIEND=-29,28;CIPOS95=0,0;CIEND95=0,0;MATEID=31996_2;EVENT=31996;SU=13;PE=0;SR=13;ALG=PROD;AF=0.003386;NSAMP=57;MSQ=22.93;AN=16834;AC=57;NS=8438;AC_Hom=0;AC_Het=58;AC_Hemi=0;MAF=0.00343683;HWE=1;NFAM=53
2	165904110	30441_1	N	N[18:52952601[	62.81	LOW	SVTYPE=BND;POS=165904110;STRANDS=+-:4;IMPRECISE;CIPOS=-10,537;CIEND=-335,10;CIPOS95=-1,189;CIEND95=-133,1;MATEID=30441_2;EVENT=30441;SU=4;PE=4;SR=0;ALG=PROD;AF=5.94e-05;NSAMP=1;MSQ=62.81;AN=16834;AC=1;NS=8438;AC_Hom=0;AC_Het=1;AC_Hemi=0;MAF=5.92557e-05;HWE=1;NFAM=1
2	165937446	32477_1	N	[4:14956721[N	1790.44	LOW	SVTYPE=BND;POS=165937446;STRANDS=--:4;IMPRECISE;CIPOS=-460,8;CIEND=-266,10;CIPOS95=-155,0;CIEND95=-122,2;MATEID=32477_2;EVENT=32477;SU=4;PE=4;SR=0;ALG=PROD;AF=0.005346;NSAMP=90;MSQ=17.9;AN=16834;AC=90;NS=8438;AC_Hom=0;AC_Het=93;AC_Hemi=0;MAF=0.00551078;HWE=1;NFAM=89
2	165975260	163483	N	<DEL:ME:SINE|Alu|AluY>	276.03	PASS	SVTYPE=MEI;POS=165975260;SVLEN=-295;END=165975555;STRANDS=+-:43;CIPOS=-8,7;CIEND=-9,8;CIPOS95=0,0;CIEND95=0,0;SU=43;PE=0;SR=43;ALG=PROD;AF=0.0008317;NSAMP=14;MSQ=17.36;AN=16834;AC=14;NS=8438;AC_Hom=0;AC_Het=14;AC_Hemi=0;MAF=0.00082958;HWE=1;NFAM=14
2	165980186	163484	N	<DEL>	575.61	PASS	SVTYPE=DEL;POS=165980186;SVLEN=-1202;END=165981388;STRANDS=+-:21;CIPOS=-6,10;CIEND=-5,2;CIPOS95=0,0;CIEND95=0,0;SU=21;PE=14;SR=7;ALG=PROD;AF=5.94e-05;NSAMP=1;MSQ=575.61;AN=16834;AC=1;NS=8438;AC_Hom=0;AC_Het=1;AC_Hemi=0;MAF=5.92557e-05;HWE=1;NFAM=1
2	165988505	163485	N	<DEL>	131.43	PASS	SVTYPE=DEL;POS=165988505;SVLEN=-1504;END=165990009;STRANDS=+-:7;IMPRECISE;CIPOS=-10,295;CIEND=-269,10;CIPOS95=-2,94;CIEND95=-114,0;SU=7;PE=7;SR=0;ALG=PROD;AF=5.94e-05;NSAMP=1;MSQ=131.43;AN=16834;AC=1;NS=8438;AC_Hom=0;AC_Het=1;AC_Hemi=0;MAF=5.92557e-05;HWE=1;NFAM=1
2	166014695	163486	N	<DEL>	2.5783e+06	PASS	SVTYPE=DEL;POS=166014695;SVLEN=-2049;END=166016744;STRANDS=+-:99270;CIPOS=0,0;CIEND=0,0;CIPOS95=0,0;CIEND95=0,0;SU=99270;PE=53317;SR=45953;ALG=PROD;AF=0.2965;NSAMP=4111;MSQ=625.67;AN=16834;AC=4991;NS=8438;AC_Hom=1764;AC_Het=3236;AC_Hemi=0;MAF=0.296279;HWE=2.51553e-13;NFAM=3886
2	166016412	163487_1	N	N[2:166016699[	673.82	LOW	SVTYPE=BND;POS=166016412;STRANDS=+-:24;CIPOS=-29,10;CIEND=-9,8;CIPOS95=0,0;CIEND95=0,0;MATEID=163487_2;EVENT=163487;SU=24;PE=0;SR=24;ALG=PROD;AF=0.001716;NSAMP=25;MSQ=22.43;AN=15152;AC=26;NS=7595;AC_Hom=2;AC_Het=24;AC_Hemi=0;MAF=0.00171165;HWE=0.0212036;NFAM=25
2	166016699	163487_2	N	]2:166016412]N	673.82	LOW	SVTYPE=BND;POS=166016412;STRANDS=+-:24;CIPOS=-9,8;CIEND=-29,10;CIPOS95=0,0;CIEND95=0,0;MATEID=163487_1;EVENT=163487;SECONDARY;SU=24;PE=0;SR=24;ALG=PROD;AF=0.001716;NSAMP=25;MSQ=22.43;AN=15152;AC=26;NS=7595;AC_Hom=2;AC_Het=24;AC_Hemi=0;MAF=0.00171165;HWE=0.0212036;NFAM=25
2	166024022	32905_1	N	[4:132181501[N	74.7	LOW	SVTYPE=BND;POS=166024022;STRANDS=--:5;IMPRECISE;CIPOS=-379,10;CIEND=-453,8;CIPOS95=-113,1;CIEND95=-150,0;MATEID=32905_2;EVENT=32905;SU=5;PE=5;SR=0;ALG=PROD;AF=5.94e-05;NSAMP=1;MSQ=74.7;AN=16834;AC=1;NS=8438;AC_Hom=0;AC_Het=1;AC_Hemi=0;MAF=5.92557e-05;HWE=1;NFAM=1
2	166042403	163488	N	<DEL>	1982.9	PASS	SVTYPE=DEL;POS=166042403;SVLEN=-94;END=166042497;STRANDS=+-:30;CIPOS=-9,8;CIEND=-9,8;CIPOS95=0,0;CIEND95=0,0;SU=30;PE=0;SR=30;ALG=PROD;AF=0.0003564;NSAMP=5;MSQ=396.58;AN=16834;AC=6;NS=8438;AC_Hom=2;AC_Het=4;AC_Hemi=0;MAF=0.000355534;HWE=0.000888731;NFAM=5
2	166078137	163489	N	<DEL>	464.52	PASS	SVTYPE=DEL;POS=166078137;SVLEN=-516;END=166078653;STRANDS=+-:20;CIPOS=-3,2;CIEND=-10,10;CIPOS95=0,0;CIEND95=0,0;SU=20;PE=11;SR=9;ALG=PROD;AF=5.94e-05;NSAMP=1;MSQ=464.52;AN=16834;AC=1;NS=8438;AC_Hom=0;AC_Het=1;AC_Hemi=0;MAF=5.92557e-05;HWE=1;NFAM=1
2	166087330	163490	N	<DEL>	383.61	PASS	SVTYPE=DEL;POS=166087330;SVLEN=-1813;END=166089143;STRANDS=+-:19;CIPOS=-10,10;CIEND=-3,1;CIPOS95=0,0;CIEND95=0,0;SU=19;PE=8;SR=11;ALG=PROD;AF=5.94e-05;NSAMP=1;MSQ=383.61;AN=16834;AC=1;NS=8438;AC_Hom=0;AC_Het=1;AC_Hemi=0;MAF=5.92557e-05;HWE=1;NFAM=1
2	166087837	36520_1	N	]X:1250283]N	1018.72	LOW	SVTYPE=BND;POS=166087837;STRANDS=-+:97;IMPRECISE;CIPOS=-484,7;CIEND=-50,262;CIPOS95=-69,7;CIEND95=-10,10;MATEID=36520_2;EVENT=36520;SU=97;PE=97;SR=0;ALG=PROD;AF=0.002495;NSAMP=42;MSQ=22.94;AN=16834;AC=42;NS=8438;AC_Hom=0;AC_Het=42;AC_Hemi=0;MAF=0.00248874;HWE=1;NFAM=42
2	166087951	36519_1	N	N[X:1250230[	1952.95	LOW	SVTYPE=BND;POS=166087951;STRANDS=+-:201;IMPRECISE;CIPOS=-10,354;CIEND=-118,41;CIPOS95=-10,50;CIEND95=-5,5;MATEID=36519_2;EVENT=36519;SU=201;PE=200;SR=1;ALG=PROD;AF=0.004099;NSAMP=69;MSQ=27.4;AN=16834;AC=69;NS=8438;AC_Hom=0;AC_Het=69;AC_Hemi=0;MAF=0.00408865;HWE=1;NFAM=69
2	166087955	34586_1	N	[6:159690238[N	12.18	LOW	SVTYPE=BND;POS=166087955;STRANDS=--:4;IMPRECISE;CIPOS=-408,50;CIEND=-578,50;CIPOS95=-176,50;CIEND95=-186,50;MATEID=34586_2;EVENT=34586;SU=4;PE=4;SR=0;ALG=PROD;AF=5.94e-05;NSAMP=1;MSQ=12.11;AN=16834;AC=1;NS=8438;AC_Hom=0;AC_Het=1;AC_Hemi=0;MAF=5.92557e-05;HWE=1;NFAM=1
2	166104472	163491	N	<DEL>	200.84	PASS	SVTYPE=DEL;POS=166104472;SVLEN=-100;END=166104572;STRANDS=+-:8;CIPOS=-10,10;CIEND=-10,10;CIPOS95=0,0;CIEND95=0,0;SU=8;PE=0;SR=8;ALG=PROD;AF=5.94e-05;NSAMP=1;MSQ=200.82;AN=16834;AC=1;NS=8438;AC_Hom=0;AC_Het=1;AC_Hemi=0;MAF=5.92557e-05;HWE=1;NFAM=1
2	166109276	163492	N	<DEL>	635.41	PASS	SVTYPE=DEL;POS=166109276;SVLEN=-916;END=166110192;STRANDS=+-:26;CIPOS=-9,10;CIEND=-10,10;CIPOS95=0,0;CIEND95=0,0;SU=26;PE=15;SR=11;ALG=PROD;AF=5.94e-05;NSAMP=1;MSQ=635.41;AN=16834;AC=1;NS=8438;AC_Hom=0;AC_Het=1;AC_Hemi=0;MAF=5.92557e-05;HWE=1;NFAM=1
2	166146199	163493	N	<DEL>	461.69	PASS	SVTYPE=DEL;POS=166146199;SVLEN=-127;END=166146326;STRANDS=+-:18;CIPOS=-10,10;CIEND=-2,1;CIPOS95=0,0;CIEND95=0,0;SU=18;PE=1;SR=17;ALG=PROD;AF=5.94e-05;NSAMP=1;MSQ=461.64;AN=16834;AC=1;NS=8438;AC_Hom=0;AC_Het=1;AC_Hemi=0;MAF=5.92557e-05;HWE=1;NFAM=1
2	166147945	30920_1	N	]19:54672615]N	714.95	LOW	SVTYPE=BND;POS=166147945;STRANDS=-+:45;IMPRECISE;CIPOS=-349,14;CIEND=-45,295;CIPOS95=-67,14;CIEND95=-16,16;MATEID=30920_2;EVENT=30920;SU=45;PE=45;SR=0;ALG=PROD;AF=0.001782;NSAMP=30;MSQ=22.39;AN=16834;AC=30;NS=8438;AC_Hom=0;AC_Het=30;AC_Hemi=0;MAF=0.00177767;HWE=1;NFAM=30
2	166147968	4855_2	N	N[1:239133359[	544.79	LOW	SVTYPE=BND;POS=166147968;STRANDS=-+:47;IMPRECISE;CIPOS=-57,346;CIEND=-562,12;CIPOS95=-45,45;CIEND95=-107,12;MATEID=4855_1;EVENT=4855;SECONDARY;SU=47;PE=47;SR=0;ALG=PROD;AF=0.001544;NSAMP=26;MSQ=20.24;AN=16834;AC=26;NS=8438;AC_Hom=0;AC_Het=26;AC_Hemi=0;MAF=0.00154065;HWE=1;NFAM=25
2	166152901	271682	N	<DUP>	76.95	PASS	SVTYPE=DUP;POS=166152901;SVLEN=145;END=166153046;STRANDS=-+:7;CIPOS=-5,4;CIEND=-5,4;CIPOS95=0,0;CIEND95=0,0;SU=7;PE=0;SR=7;ALG=PROD;AF=5.94e-05;NSAMP=1;MSQ=68.15;AN=16834;AC=1;NS=8438;AC_Hom=0;AC_Het=1;AC_Hemi=0;MAF=5.92557e-05;HWE=1;NFAM=1
2	166206959	29320_1	N	N]15:71885813]	4377.69	LOW	SVTYPE=BND;POS=166206959;STRANDS=++:4;IMPRECISE;CIPOS=-10,244;CIEND=-10,476;CIPOS95=-2,96;CIEND95=-1,159;MATEID=29320_2;EVENT=29320;SU=4;PE=4;SR=0;ALG=PROD;AF=0.01366;NSAMP=229;MSQ=17.99;AN=16834;AC=230;NS=8438;AC_Hom=2;AC_Het=228;AC_Hemi=0;MAF=0.0136288;HWE=1;NFAM=207
2	166267247	33948_1	N	N]6:18327737]	26642.9	LOW	SVTYPE=BND;POS=166267247;STRANDS=++:8;CIPOS=-29,28;CIEND=-29,28;CIPOS95=0,0;CIEND95=0,0;MATEID=33948_2;EVENT=33948;SU=8;PE=0;SR=8;ALG=PROD;AF=0.04841;NSAMP=815;MSQ=31.85;AN=16834;AC=815;NS=8438;AC_Hom=0;AC_Het=816;AC_Hemi=0;MAF=0.0483527;HWE=1.69e-09;NFAM=728
2	166267247	4856_2	N	N[1:231329250[	286.79	LOW	SVTYPE=BND;POS=166267247;STRANDS=-+:4;CIPOS=-9,8;CIEND=-9,8;CIPOS95=0,0;CIEND95=0,0;MATEID=4856_1;EVENT=4856;SECONDARY;SU=4;PE=0;SR=4;ALG=PROD;AF=0.001307;NSAMP=22;MSQ=10.98;AN=16834;AC=22;NS=8438;AC_Hom=0;AC_Het=22;AC_Hemi=0;MAF=0.00130363;HWE=1;NFAM=22
2	166267523	163494	N	<DEL:ME:SINE|Alu|AluYa5>	6.57799e+06	PASS	SVTYPE=MEI;POS=166267523;SVLEN=-308;END=166267831;STRANDS=+-:148845;CIPOS=0,0;CIEND=0,0;CIPOS95=0,0;CIEND95=0,0;SU=148845;PE=31746;SR=117099;ALG=PROD;AF=0.6891;NSAMP=7516;MSQ=872.82;AN=16834;AC=11601;NS=8438;AC_Hom=8192;AC_Het=3438;AC_Hemi=0;MAF=0.310856;HWE=7.67637e-06;NFAM=6631
2	166313895	163495	N	<DEL>	1667.96	PASS	SVTYPE=DEL;POS=166313895;SVLEN=-271;END=166314166;STRANDS=+-:31;CIPOS=-10,10;CIEND=-10,10;CIPOS95=0,0;CIEND95=0,0;SU=31;PE=1;SR=30;ALG=PROD;AF=0.0003564;NSAMP=6;MSQ=277.69;AN=16834;AC=6;NS=8438;AC_Hom=0;AC_Het=6;AC_Hemi=0;MAF=0.000355534;HWE=1;NFAM=6
2	166329938	163496	N	<DEL>	110.98	PASS	SVTYPE=DEL;POS=166329938;SVLEN=-72;END=166330010;STRANDS=+-:4;CIPOS=-9,8;CIEND=-9,8;CIPOS95=0,0;CIEND95=0,0;SU=4;PE=0;SR=4;ALG=PROD;AF=5.94e-05;NSAMP=1;MSQ=110.9;AN=16834;AC=1;NS=8438;AC_Hom=0;AC_Het=1;AC_Hemi=0;MAF=5.92557e-05;HWE=1;NFAM=1
2	166334165	163497_1	N	N[2:166334449[	139.21	LOW	SVTYPE=BND;POS=166334165;STRANDS=+-:4;IMPRECISE;CIPOS=-10,8;CIEND=-9,8;CIPOS95=-1,0;CIEND95=0,0;MATEID=163497_2;EVENT=163497;SU=4;PE=0;SR=4;ALG=PROD;AF=0.0007128;NSAMP=12;MSQ=10.2;AN=16834;AC=12;NS=8438;AC_Hom=0;AC_Het=12;AC_Hemi=0;MAF=0.000711069;HWE=1;NFAM=12
2	166334449	163497_2	N	]2:166334165]N	139.21	LOW	SVTYPE=BND;POS=166334165;STRANDS=+-:4;IMPRECISE;CIPOS=-9,8;CIEND=-10,8;CIPOS95=0,0;CIEND95=-1,0;MATEID=163497_1;EVENT=163497;SECONDARY;SU=4;PE=0;SR=4;ALG=PROD;AF=0.0007128;NSAMP=12;MSQ=10.2;AN=16834;AC=12;NS=8438;AC_Hom=0;AC_Het=12;AC_Hemi=0;MAF=0.000711069;HWE=1;NFAM=12
2	166340209	163498	N	<DEL>	949.76	PASS	SVTYPE=DEL;POS=166340209;SVLEN=-1328;END=166341537;STRANDS=+-:45;IMPRECISE;CIPOS=-29,241;CIEND=-87,30;CIPOS95=-28,28;CIEND95=-12,12;SU=45;PE=45;SR=0;ALG=PROD;AF=0.0002376;NSAMP=4;MSQ=237.44;AN=16834;AC=4;NS=8438;AC_Hom=0;AC_Het=4;AC_Hemi=0;MAF=0.000237023;HWE=1;NFAM=4
2	166356943	36689_1	N	N]X:29820877]	10931.8	LOW	SVTYPE=BND;POS=166356943;STRANDS=++:5;CIPOS=-50,50;CIEND=-50,50;CIPOS95=0,0;CIEND95=0,0;MATEID=36689_2;EVENT=36689;SU=5;PE=0;SR=5;ALG=PROD;AF=0.02269;NSAMP=322;MSQ=33.71;AN=16834;AC=382;NS=8438;AC_Hom=120;AC_Het=262;AC_Hemi=0;MAF=0.0226357;HWE=0;NFAM=319
2	166392248	163499	N	<DEL>	2586.68	PASS	SVTYPE=DEL;POS=166392248;SVLEN=-956;END=166393204;STRANDS=+-:113;CIPOS=-5,5;CIEND=-10,10;CIPOS95=0,0;CIEND95=0,0;SU=113;PE=71;SR=42;ALG=PROD;AF=0.000297;NSAMP=5;MSQ=517.33;AN=16834;AC=5;NS=8438;AC_Hom=0;AC_Het=5;AC_Hemi=0;MAF=0.000296279;HWE=1;NFAM=2
2	166410855	163500_1	N	N[2:166411217[	320.48	PASS	SVTYPE=BND;POS=166410855;STRANDS=+-:14;CIPOS=-9,10;CIEND=-3,2;CIPOS95=0,0;CIEND95=0,0;MATEID=163500_2;EVENT=163500;SU=14;PE=4;SR=10;ALG=PROD;AF=5.94e-05;NSAMP=1;MSQ=320.42;AN=16834;AC=1;NS=8438;AC_Hom=0;AC_Het=1;AC_Hemi=0;MAF=5.92557e-05;HWE=1;NFAM=1
2	166411217	163500_2	N	]2:166410855]N	320.48	PASS	SVTYPE=BND;POS=166410855;STRANDS=+-:14;CIPOS=-3,2;CIEND=-9,10;CIPOS95=0,0;CIEND95=0,0;MATEID=163500_1;EVENT=163500;SECONDARY;SU=14;PE=4;SR=10;ALG=PROD;AF=5.94e-05;NSAMP=1;MSQ=320.42;AN=16834;AC=1;NS=8438;AC_Hom=0;AC_Het=1;AC_Hemi=0;MAF=5.92557e-05;HWE=1;NFAM=1
2	166436278	163501_1	N	N[2:166436362[	263.86	PASS	SVTYPE=BND;POS=166436278;STRANDS=+-:11;CIPOS=-3,2;CIEND=-3,2;CIPOS95=0,0;CIEND95=0,0;MATEID=163501_2;EVENT=163501;SU=11;PE=0;SR=11;ALG=PROD;AF=5.94e-05;NSAMP=1;MSQ=263.82;AN=16834;AC=1;NS=8438;AC_Hom=0;AC_Het=1;AC_Hemi=0;MAF=5.92557e-05;HWE=1;NFAM=1
2	166436362	163501_2	N	]2:166436278]N	263.86	PASS	SVTYPE=BND;POS=166436278;STRANDS=+-:11;CIPOS=-3,2;CIEND=-3,2;CIPOS95=0,0;CIEND95=0,0;MATEID=163501_1;EVENT=163501;SECONDARY;SU=11;PE=0;SR=11;ALG=PROD;AF=5.94e-05;NSAMP=1;MSQ=263.82;AN=16834;AC=1;NS=8438;AC_Hom=0;AC_Het=1;AC_Hemi=0;MAF=5.92557e-05;HWE=1;NFAM=1
2	166455155	163502	N	<DEL>	296.74	PASS	SVTYPE=DEL;POS=166455155;SVLEN=-128;END=166455283;STRANDS=+-:11;CIPOS=-10,10;CIEND=-3,2;CIPOS95=0,0;CIEND95=0,0;SU=11;PE=1;SR=10;ALG=PROD;AF=5.94e-05;NSAMP=1;MSQ=296.7;AN=16834;AC=1;NS=8438;AC_Hom=0;AC_Het=1;AC_Hemi=0;MAF=5.92557e-05;HWE=1;NFAM=1
2	166481878	271683_1	N	]2:166482510]N	339.08	LOW	SVTYPE=BND;POS=166481878;STRANDS=-+:13;IMPRECISE;CIPOS=-107,10;CIEND=-10,194;CIPOS95=-49,2;CIEND95=-2,50;MATEID=271683_2;EVENT=271683;SU=13;PE=13;SR=0;ALG=PROD;AF=0.001366;NSAMP=23;MSQ=9.24;AN=16834;AC=23;NS=8438;AC_Hom=0;AC_Het=23;AC_Hemi=0;MAF=0.00136288;HWE=1;NFAM=23
2	166482395	163503_1	N	N[2:166482631[	758.82	LOW	SVTYPE=BND;POS=166482395;STRANDS=+-:14;IMPRECISE;CIPOS=-10,142;CIEND=-68,10;CIPOS95=-3,29;CIEND95=-27,3;MATEID=163503_2;EVENT=163503;SU=14;PE=14;SR=0;ALG=PROD;AF=0.0007722;NSAMP=13;MSQ=56.85;AN=16834;AC=13;NS=8438;AC_Hom=0;AC_Het=13;AC_Hemi=0;MAF=0.000770325;HWE=1;NFAM=13
2	166482510	271683_2	N	N[2:166481878[	339.08	LOW	SVTYPE=BND;POS=166481878;STRANDS=-+:13;IMPRECISE;CIPOS=-10,194;CIEND=-107,10;CIPOS95=-2,50;CIEND95=-49,2;MATEID=271683_1;EVENT=271683;SECONDARY;SU=13;PE=13;SR=0;ALG=PROD;AF=0.001366;NSAMP=23;MSQ=9.24;AN=16834;AC=23;NS=8438;AC_Hom=0;AC_Het=23;AC_Hemi=0;MAF=0.00136288;HWE=1;NFAM=23
2	166482631	163503_2	N	]2:166482395]N	758.82	LOW	SVTYPE=BND;POS=166482395;STRANDS=+-:14;IMPRECISE;CIPOS=-68,10;CIEND=-10,142;CIPOS95=-27,3;CIEND95=-3,29;MATEID=163503_1;EVENT=163503;SECONDARY;SU=14;PE=14;SR=0;ALG=PROD;AF=0.0007722;NSAMP=13;MSQ=56.85;AN=16834;AC=13;NS=8438;AC_Hom=0;AC_Het=13;AC_Hemi=0;MAF=0.000770325;HWE=1;NFAM=13
2	166508682	163504	N	<DEL>	1013.27	PASS	SVTYPE=DEL;POS=166508682;SVLEN=-675;END=166509357;STRANDS=+-:36;CIPOS=-5,10;CIEND=-10,10;CIPOS95=0,0;CIEND95=0,0;SU=36;PE=30;SR=6;ALG=PROD;AF=5.94e-05;NSAMP=1;MSQ=1013.27;AN=16834;AC=1;NS=8438;AC_Hom=0;AC_Het=1;AC_Hemi=0;MAF=5.92557e-05;HWE=1;NFAM=1
2	166514705	163505_1	N	N[2:166514767[	3093.75	LOW	SVTYPE=BND;POS=166514705;STRANDS=+-:105;CIPOS=-5,4;CIEND=-5,4;CIPOS95=0,0;CIEND95=0,0;MATEID=163505_2;EVENT=163505;SU=105;PE=1;SR=104;ALG=PROD;AF=0.00101;NSAMP=17;MSQ=181.98;AN=16834;AC=17;NS=8438;AC_Hom=0;AC_Het=17;AC_Hemi=0;MAF=0.00100735;HWE=1;NFAM=17
2	166514767	163505_2	N	]2:166514705]N	3093.75	LOW	SVTYPE=BND;POS=166514705;STRANDS=+-:105;CIPOS=-5,4;CIEND=-5,4;CIPOS95=0,0;CIEND95=0,0;MATEID=163505_1;EVENT=163505;SECONDARY;SU=105;PE=1;SR=104;ALG=PROD;AF=0.00101;NSAMP=17;MSQ=181.98;AN=16834;AC=17;NS=8438;AC_Hom=0;AC_Het=17;AC_Hemi=0;MAF=0.00100735;HWE=1;NFAM=17
2	166522409	271684_1	N	]2:166523007]N	28611.2	LOW	SVTYPE=BND;POS=166522409;STRANDS=-+:411;IMPRECISE;CIPOS=-180,30;CIEND=-58,172;CIPOS95=-25,25;CIEND95=-27,27;MATEID=271684_2;EVENT=271684;SU=411;PE=411;SR=0;ALG=PROD;AF=0.08138;NSAMP=1326;MSQ=20.3;AN=16834;AC=1370;NS=8438;AC_Hom=88;AC_Het=1287;AC_Hemi=0;MAF=0.0814767;HWE=0.0937273;NFAM=1239
2	166522913	163506	N	<DEL>	638660	PASS	SVTYPE=DEL;POS=166522913;SVLEN=-290;END=166523203;STRANDS=+-:140;IMPRECISE;CIPOS=-35,49;CIEND=-50,50;CIPOS95=-2,2;CIEND95=-1,1;SU=140;PE=138;SR=2;ALG=PROD;AF=0.3309;NSAMP=5569;MSQ=114.11;AN=16834;AC=5570;NS=8438;AC_Hom=2;AC_Het=5584;AC_Hemi=0;MAF=0.331003;HWE=0;NFAM=4900
2	166523007	271684_2	N	N[2:166522409[	28611.2	LOW	SVTYPE=BND;POS=166522409;STRANDS=-+:411;IMPRECISE;CIPOS=-58,172;CIEND=-180,30;CIPOS95=-27,27;CIEND95=-25,25;MATEID=271684_1;EVENT=271684;SECONDARY;SU=411;PE=411;SR=0;ALG=PROD;AF=0.08138;NSAMP=1326;MSQ=20.3;AN=16834;AC=1370;NS=8438;AC_Hom=88;AC_Het=1287;AC_Hemi=0;MAF=0.0814767;HWE=0.0937273;NFAM=1239
2	166523203	271685_1	N	]2:166523342]N	59295.7	LOW	SVTYPE=BND;POS=166523203;STRANDS=-+:73;CIPOS=-8,8;CIEND=-9,8;CIPOS95=0,0;CIEND95=0,0;MATEID=271685_2;EVENT=271685;SU=73;PE=0;SR=73;ALG=PROD;AF=0.2143;NSAMP=3542;MSQ=15.89;AN=16834;AC=3608;NS=8438;AC_Hom=136;AC_Het=3484;AC_Hemi=0;MAF=0.214506;HWE=0;NFAM=3180
2	166523342	271685_2	N	N[2:166523203[	59295.7	LOW	SVTYPE=BND;POS=166523203;STRANDS=-+:73;CIPOS=-9,8;CIEND=-8,8;CIPOS95=0,0;CIEND95=0,0;MATEID=271685_1;EVENT=271685;SECONDARY;SU=73;PE=0;SR=73;ALG=PROD;AF=0.2143;NSAMP=3542;MSQ=15.89;AN=16834;AC=3608;NS=8438;AC_Hom=136;AC_Het=3484;AC_Hemi=0;MAF=0.214506;HWE=0;NFAM=3180
2	166535548	163507_1	N	N[2:166535615[	33.34	LOW	SVTYPE=BND;POS=166535548;STRANDS=+-:4;IMPRECISE;CIPOS=-9,8;CIEND=-7,9;CIPOS95=0,0;CIEND95=0,3;MATEID=163507_2;EVENT=163507;SU=4;PE=0;SR=4;ALG=PROD;AF=5.94e-05;NSAMP=1;MSQ=32.88;AN=16834;AC=1;NS=8438;AC_Hom=0;AC_Het=1;AC_Hemi=0;MAF=5.92557e-05;HWE=1;NFAM=1
2	166535615	163507_2	N	]2:166535548]N	33.34	LOW	SVTYPE=BND;POS=166535548;STRANDS=+-:4;IMPRECISE;CIPOS=-7,9;CIEND=-9,8;CIPOS95=0,3;CIEND95=0,0;MATEID=163507_1;EVENT=163507;SECONDARY;SU=4;PE=0;SR=4;ALG=PROD;AF=5.94e-05;NSAMP=1;MSQ=32.88;AN=16834;AC=1;NS=8438;AC_Hom=0;AC_Het=1;AC_Hemi=0;MAF=5.92557e-05;HWE=1;NFAM=1
2	166596183	305099_1	N	N]2:212206227]	95.55	LOW	SVTYPE=BND;POS=166596183;STRANDS=++:12;CIPOS=-9,10;CIEND=-5,6;CIPOS95=0,0;CIEND95=0,0;MATEID=305099_2;EVENT=305099;SU=12;PE=7;SR=5;ALG=PROD;AF=5.94e-05;NSAMP=1;MSQ=95.55;AN=16834;AC=1;NS=8438;AC_Hom=0;AC_Het=1;AC_Hemi=0;MAF=5.92557e-05;HWE=1;NFAM=1
2	166633076	271686	N	<DUP>	260.46	PASS	SVTYPE=DUP;POS=166633076;SVLEN=16158;END=166649234;STRANDS=-+:23;CIPOS=-10,10;CIEND=-3,2;CIPOS95=0,0;CIEND95=0,0;SU=23;PE=13;SR=10;ALG=PROD;AF=0.0001188;NSAMP=1;MSQ=258.95;AN=16834;AC=2;NS=8438;AC_Hom=2;AC_Het=0;AC_Hemi=0;MAF=0.000118511;HWE=5.92593e-05;NFAM=1
2	166637132	163508	N	<DEL>	19806	PASS	SVTYPE=DEL;POS=166637132;SVLEN=-2757;END=166639889;STRANDS=+-:861;CIPOS=-1,1;CIEND=-2,0;CIPOS95=0,0;CIEND95=0,0;SU=861;PE=495;SR=366;ALG=PROD;AF=0.002436;NSAMP=41;MSQ=483.07;AN=16834;AC=41;NS=8438;AC_Hom=0;AC_Het=41;AC_Hemi=0;MAF=0.00242949;HWE=1;NFAM=38
2	166694875	163509	N	<DEL>	485.62	PASS	SVTYPE=DEL;POS=166694875;SVLEN=-4084;END=166698959;STRANDS=+-:17;IMPRECISE;CIPOS=-6,7;CIEND=-8,10;CIPOS95=-1,1;CIEND95=-1,0;SU=17;PE=14;SR=3;ALG=PROD;AF=5.94e-05;NSAMP=1;MSQ=485.62;AN=16834;AC=1;NS=8438;AC_Hom=0;AC_Het=1;AC_Hemi=0;MAF=5.92557e-05;HWE=1;NFAM=1
2	166747191	163510	N	<DEL>	407.66	PASS	SVTYPE=DEL;POS=166747191;SVLEN=-622;END=166747813;STRANDS=+-:19;CIPOS=-4,3;CIEND=-5,2;CIPOS95=0,0;CIEND95=0,0;SU=19;PE=12;SR=7;ALG=PROD;AF=5.94e-05;NSAMP=1;MSQ=407.66;AN=16834;AC=1;NS=8438;AC_Hom=0;AC_Het=1;AC_Hemi=0;MAF=5.92557e-05;HWE=1;NFAM=1
2	166748096	31291_1	N	]21:28403375]N	26475.7	LOW	SVTYPE=BND;POS=166748096;STRANDS=-+:1281;CIPOS=0,0;CIEND=0,0;CIPOS95=0,0;CIEND95=0,0;MATEID=31291_2;EVENT=31291;SU=1281;PE=0;SR=1281;ALG=PROD;AF=0.04734;NSAMP=797;MSQ=32.3;AN=16834;AC=797;NS=8438;AC_Hom=0;AC_Het=799;AC_Hemi=0;MAF=0.0473453;HWE=3.90534e-09;NFAM=740
2	166766203	271687	N	<DUP>	156.22	PASS	SVTYPE=DUP;POS=166766203;SVLEN=41025;END=166807228;STRANDS=-+:10;IMPRECISE;CIPOS=-382,10;CIEND=-4,302;CIPOS95=-104,0;CIEND95=0,98;SU=10;PE=10;SR=0;ALG=PROD;AF=5.94e-05;NSAMP=1;MSQ=155.53;AN=16834;AC=1;NS=8438;AC_Hom=0;AC_Het=1;AC_Hemi=0;MAF=5.92557e-05;HWE=1;NFAM=1
2	166771207	29771_1	N	N[16:65950704[	19.1	LOW	SVTYPE=BND;POS=166771207;STRANDS=+-:10;IMPRECISE;CIPOS=-28,22;CIEND=-29,30;CIPOS95=-2,2;CIEND95=0,0;MATEID=29771_2;EVENT=29771;SU=10;PE=0;SR=10;ALG=PROD;AF=0.0001188;NSAMP=2;MSQ=4.71;AN=16834;AC=2;NS=8438;AC_Hom=0;AC_Het=2;AC_Hemi=0;MAF=0.000118511;HWE=1;NFAM=2
2	166771208	28919_1	N	N]14:66077999]	455.53	LOW	SVTYPE=BND;POS=166771208;STRANDS=++:8;IMPRECISE;CIPOS=-49,47;CIEND=-45,46;CIPOS95=0,0;CIEND95=-1,1;MATEID=28919_2;EVENT=28919;SU=8;PE=4;SR=4;ALG=PROD;AF=0.001307;NSAMP=22;MSQ=18.48;AN=16834;AC=22;NS=8438;AC_Hom=0;AC_Het=22;AC_Hemi=0;MAF=0.00130363;HWE=1;NFAM=22
2	166771208	30463_1	N	N[18:57250887[	43.69	LOW	SVTYPE=BND;POS=166771208;STRANDS=+-:4;CIPOS=-9,8;CIEND=-9,8;CIPOS95=0,0;CIEND95=0,0;MATEID=30463_2;EVENT=30463;SU=4;PE=0;SR=4;ALG=PROD;AF=0.0001188;NSAMP=2;MSQ=21.13;AN=16834;AC=2;NS=8438;AC_Hom=0;AC_Het=2;AC_Hemi=0;MAF=0.000118511;HWE=1;NFAM=2
2	166771208	31673_1	N	N[3:12045254[	35.67	LOW	SVTYPE=BND;POS=166771208;STRANDS=+-:9;IMPRECISE;CIPOS=-30,30;CIEND=-30,24;CIPOS95=-1,1;CIEND95=-1,1;MATEID=31673_2;EVENT=31673;SU=9;PE=6;SR=3;ALG=PROD;AF=0.0002376;NSAMP=4;MSQ=7.55;AN=16834;AC=4;NS=8438;AC_Hom=0;AC_Het=4;AC_Hemi=0;MAF=0.000237023;HWE=1;NFAM=4
2	166787242	155176_2	N	]2:3699035]N	559542	LOW	SVTYPE=BND;POS=3699035;STRANDS=+-:82;IMPRECISE;CIPOS=-50,10;CIEND=-20,27;CIPOS95=-2,2;CIEND95=-7,7;MATEID=155176_1;EVENT=155176;SECONDARY;SU=82;PE=81;SR=1;ALG=PROD;AF=0.462;NSAMP=7300;MSQ=76.25;AN=16834;AC=7778;NS=8438;AC_Hom=958;AC_Het=6840;AC_Hemi=0;MAF=0.462076;HWE=0;NFAM=6428
2	166787243	30431_1	N	[18:50743624[N	3174.92	LOW	SVTYPE=BND;POS=166787243;STRANDS=--:5;CIPOS=-10,10;CIEND=-10,10;CIPOS95=0,0;CIEND95=0,0;MATEID=30431_2;EVENT=30431;SU=5;PE=0;SR=5;ALG=PROD;AF=0.008732;NSAMP=147;MSQ=20.35;AN=16834;AC=147;NS=8438;AC_Hom=0;AC_Het=147;AC_Hemi=0;MAF=0.00871059;HWE=1;NFAM=135
2	166787276	269946_2	N	N[2:3698900[	223890	LOW	SVTYPE=BND;POS=3698900;STRANDS=-+:53;CIPOS=-10,9;CIEND=-4,14;CIPOS95=0,0;CIEND95=0,0;MATEID=269946_1;EVENT=269946;SECONDARY;SU=53;PE=44;SR=9;ALG=PROD;AF=0.4636;NSAMP=6962;MSQ=31.82;AN=16834;AC=7805;NS=8438;AC_Hom=1692;AC_Het=6137;AC_Hemi=0;MAF=0.463913;HWE=0;NFAM=6152
2	166794743	305100_1	N	[2:166811404[N	185.35	LOW	SVTYPE=BND;POS=166794743;STRANDS=--:18;CIPOS=-5,2;CIEND=-5,3;CIPOS95=0,0;CIEND95=0,0;MATEID=305100_2;EVENT=305100;SU=18;PE=11;SR=7;ALG=PROD;AF=5.94e-05;NSAMP=1;MSQ=185.35;AN=16834;AC=1;NS=8438;AC_Hom=0;AC_Het=1;AC_Hemi=0;MAF=5.92557e-05;HWE=1;NFAM=1
2	166794869	305101_1	N	N]2:166803689]	251.52	PASS	SVTYPE=BND;POS=166794869;STRANDS=++:18;CIPOS=-8,10;CIEND=-5,3;CIPOS95=0,0;CIEND95=0,0;MATEID=305101_2;EVENT=305101;SU=18;PE=9;SR=9;ALG=PROD;AF=5.94e-05;NSAMP=1;MSQ=251.48;AN=16834;AC=1;NS=8438;AC_Hom=0;AC_Het=1;AC_Hemi=0;MAF=5.92557e-05;HWE=1;NFAM=1
2	166803688	163511_1	N	N[2:166811403[	190.17	LOW	SVTYPE=BND;POS=166803688;STRANDS=+-:6;IMPRECISE;CIPOS=-7,402;CIEND=-352,10;CIPOS95=0,142;CIEND95=-102,1;MATEID=163511_2;EVENT=163511;SU=6;PE=6;SR=0;ALG=PROD;AF=0.0003564;NSAMP=6;MSQ=28.78;AN=16834;AC=6;NS=8438;AC_Hom=0;AC_Het=6;AC_Hemi=0;MAF=0.000355534;HWE=1;NFAM=6
2	166803689	305101_2	N	N]2:166794869]	251.52	PASS	SVTYPE=BND;POS=166803689;STRANDS=++:18;CIPOS=-5,3;CIEND=-8,10;CIPOS95=0,0;CIEND95=0,0;MATEID=305101_1;EVENT=305101;SECONDARY;SU=18;PE=9;SR=9;ALG=PROD;AF=5.94e-05;NSAMP=1;MSQ=251.48;AN=16834;AC=1;NS=8438;AC_Hom=0;AC_Het=1;AC_Hemi=0;MAF=5.92557e-05;HWE=1;NFAM=1
2	166806353	163512	N	<DEL>	257.62	PASS	SVTYPE=DEL;POS=166806353;SVLEN=-3035;END=166809388;STRANDS=+-:13;CIPOS=-6,10;CIEND=-10,9;CIPOS95=0,0;CIEND95=0,0;SU=13;PE=8;SR=5;ALG=PROD;AF=5.94e-05;NSAMP=1;MSQ=257.62;AN=16834;AC=1;NS=8438;AC_Hom=0;AC_Het=1;AC_Hemi=0;MAF=5.92557e-05;HWE=1;NFAM=1
2	166807363	271688	N	<DUP>	171.1	PASS	SVTYPE=DUP;POS=166807363;SVLEN=14803;END=166822166;STRANDS=-+:13;IMPRECISE;CIPOS=-118,10;CIEND=-10,255;CIPOS95=-50,2;CIEND95=0,63;SU=13;PE=13;SR=0;ALG=PROD;AF=0.0001188;NSAMP=2;MSQ=85.32;AN=16834;AC=2;NS=8438;AC_Hom=0;AC_Het=2;AC_Hemi=0;MAF=0.000118511;HWE=1;NFAM=2
2	166811403	163511_2	N	]2:166803688]N	190.17	LOW	SVTYPE=BND;POS=166803688;STRANDS=+-:6;IMPRECISE;CIPOS=-352,10;CIEND=-7,402;CIPOS95=-102,1;CIEND95=0,142;MATEID=163511_1;EVENT=163511;SECONDARY;SU=6;PE=6;SR=0;ALG=PROD;AF=0.0003564;NSAMP=6;MSQ=28.78;AN=16834;AC=6;NS=8438;AC_Hom=0;AC_Het=6;AC_Hemi=0;MAF=0.000355534;HWE=1;NFAM=6
2	166811404	305100_2	N	[2:166794743[N	185.35	LOW	SVTYPE=BND;POS=166811404;STRANDS=--:18;CIPOS=-5,3;CIEND=-5,2;CIPOS95=0,0;CIEND95=0,0;MATEID=305100_1;EVENT=305100;SECONDARY;SU=18;PE=11;SR=7;ALG=PROD;AF=5.94e-05;NSAMP=1;MSQ=185.35;AN=16834;AC=1;NS=8438;AC_Hom=0;AC_Het=1;AC_Hemi=0;MAF=5.92557e-05;HWE=1;NFAM=1
2	166817761	163513	N	<DEL:ME:SINE|Alu|AluY>	9.69	PASS	SVTYPE=MEI;POS=166817761;SVLEN=-288;END=166818049;STRANDS=+-:4;CIPOS=-9,8;CIEND=-9,8;CIPOS95=0,0;CIEND95=0,0;SU=4;PE=0;SR=4;ALG=PROD;AF=5.94e-05;NSAMP=1;MSQ=6.78;AN=16834;AC=1;NS=8438;AC_Hom=0;AC_Het=1;AC_Hemi=0;MAF=5.92557e-05;HWE=1;NFAM=1
2	166818920	163514	N	<DEL>	853.97	PASS	SVTYPE=DEL;POS=166818920;SVLEN=-102;END=166819022;STRANDS=+-:34;CIPOS=-7,7;CIEND=-7,7;CIPOS95=0,0;CIEND95=0,0;SU=34;PE=0;SR=34;ALG=PROD;AF=0.000297;NSAMP=5;MSQ=170.79;AN=16834;AC=5;NS=8438;AC_Hom=0;AC_Het=5;AC_Hemi=0;MAF=0.000296279;HWE=1;NFAM=5
2	166847793	305102_1	N	[2:166849043[N	2253.15	LOW	SVTYPE=BND;POS=166847793;STRANDS=--:184;CIPOS=-24,22;CIEND=-24,22;CIPOS95=0,0;CIEND95=0,0;MATEID=305102_2;EVENT=305102;SU=184;PE=78;SR=106;ALG=PROD;AF=0.0006534;NSAMP=11;MSQ=204.83;AN=16834;AC=11;NS=8438;AC_Hom=0;AC_Het=11;AC_Hemi=0;MAF=0.000651813;HWE=1;NFAM=11
2	166847921	305103_1	N	N]2:166849040]	2333.72	LOW	SVTYPE=BND;POS=166847921;STRANDS=++:195;CIPOS=-24,24;CIEND=-24,22;CIPOS95=0,0;CIEND95=0,0;MATEID=305103_2;EVENT=305103;SU=195;PE=88;SR=107;ALG=PROD;AF=0.0006534;NSAMP=11;MSQ=208.1;AN=16834;AC=11;NS=8438;AC_Hom=0;AC_Het=12;AC_Hemi=0;MAF=0.000711069;HWE=1;NFAM=11
2	166849040	305103_2	N	N]2:166847921]	2333.72	LOW	SVTYPE=BND;POS=166849040;STRANDS=++:195;CIPOS=-24,22;CIEND=-24,24;CIPOS95=0,0;CIEND95=0,0;MATEID=305103_1;EVENT=305103;SECONDARY;SU=195;PE=88;SR=107;ALG=PROD;AF=0.0006534;NSAMP=11;MSQ=208.1;AN=16834;AC=11;NS=8438;AC_Hom=0;AC_Het=12;AC_Hemi=0;MAF=0.000711069;HWE=1;NFAM=11
2	166849043	305102_2	N	[2:166847793[N	2253.15	LOW	SVTYPE=BND;POS=166849043;STRANDS=--:184;CIPOS=-24,22;CIEND=-24,22;CIPOS95=0,0;CIEND95=0,0;MATEID=305102_1;EVENT=305102;SECONDARY;SU=184;PE=78;SR=106;ALG=PROD;AF=0.0006534;NSAMP=11;MSQ=204.83;AN=16834;AC=11;NS=8438;AC_Hom=0;AC_Het=11;AC_Hemi=0;MAF=0.000651813;HWE=1;NFAM=11
2	166858459	271491_2	N	N[2:135673715[	50.28	LOW	SVTYPE=BND;POS=135673715;STRANDS=-+:4;CIPOS=-9,8;CIEND=-9,8;CIPOS95=0,0;CIEND95=0,0;MATEID=271491_1;EVENT=271491;SECONDARY;SU=4;PE=0;SR=4;ALG=PROD;AF=5.94e-05;NSAMP=1;MSQ=47.8;AN=16834;AC=1;NS=8438;AC_Hom=0;AC_Het=1;AC_Hemi=0;MAF=5.92557e-05;HWE=1;NFAM=1
2	166868229	163515_1	N	N[2:166868327[	177.54	LOW	SVTYPE=BND;POS=166868229;STRANDS=+-:10;CIPOS=-29,26;CIEND=-28,30;CIPOS95=0,0;CIEND95=0,0;MATEID=163515_2;EVENT=163515;SU=10;PE=0;SR=10;ALG=PROD;AF=0.0001188;NSAMP=2;MSQ=86.82;AN=16834;AC=2;NS=8438;AC_Hom=0;AC_Het=2;AC_Hemi=0;MAF=0.000118511;HWE=1;NFAM=2
2	166868327	163515_2	N	]2:166868229]N	177.54	LOW	SVTYPE=BND;POS=166868229;STRANDS=+-:10;CIPOS=-28,30;CIEND=-29,26;CIPOS95=0,0;CIEND95=0,0;MATEID=163515_1;EVENT=163515;SECONDARY;SU=10;PE=0;SR=10;ALG=PROD;AF=0.0001188;NSAMP=2;MSQ=86.82;AN=16834;AC=2;NS=8438;AC_Hom=0;AC_Het=2;AC_Hemi=0;MAF=0.000118511;HWE=1;NFAM=2
2	166880099	163516	N	<DEL>	137.76	PASS	SVTYPE=DEL;POS=166880099;SVLEN=-3726;END=166883825;STRANDS=+-:8;IMPRECISE;CIPOS=-6,10;CIEND=-10,10;CIPOS95=-1,1;CIEND95=-1,0;SU=8;PE=5;SR=3;ALG=PROD;AF=5.94e-05;NSAMP=1;MSQ=137.76;AN=16834;AC=1;NS=8438;AC_Hom=0;AC_Het=1;AC_Hemi=0;MAF=5.92557e-05;HWE=1;NFAM=1
2	166886916	163517	N	<DEL>	178483	PASS	SVTYPE=DEL;POS=166886916;SVLEN=-73;END=166886989;STRANDS=+-:5639;CIPOS=0,0;CIEND=0,0;CIPOS95=0,0;CIEND95=0,0;SU=5639;PE=13;SR=5626;ALG=PROD;AF=0.05079;NSAMP=782;MSQ=228.23;AN=16834;AC=855;NS=8438;AC_Hom=146;AC_Het=709;AC_Hemi=0;MAF=0.0506637;HWE=3.80399e-21;NFAM=771
2	166888713	303835_2	N	[2:51855044[N	3063.1	LOW	SVTYPE=BND;POS=166888713;STRANDS=--:11;CIPOS=-26,25;CIEND=-26,25;CIPOS95=0,0;CIEND95=0,0;MATEID=303835_1;EVENT=303835;SECONDARY;SU=11;PE=0;SR=11;ALG=PROD;AF=0.00695;NSAMP=117;MSQ=25.38;AN=16834;AC=117;NS=8438;AC_Hom=0;AC_Het=117;AC_Hemi=0;MAF=0.00693292;HWE=1;NFAM=115
2	166888713	31914_1	N	]3:76131012]N	6948.55	LOW	SVTYPE=BND;POS=166888713;STRANDS=-+:571;CIPOS=-1,1;CIEND=-1,1;CIPOS95=0,0;CIEND95=0,0;MATEID=31914_2;EVENT=31914;SU=571;PE=0;SR=571;ALG=PROD;AF=0.01087;NSAMP=183;MSQ=37.44;AN=16834;AC=183;NS=8438;AC_Hom=0;AC_Het=183;AC_Hemi=0;MAF=0.0108438;HWE=0.628085;NFAM=181
2	166888737	30409_1	N	[18:47205590[N	1431.88	LOW	SVTYPE=BND;POS=166888737;STRANDS=--:63,++:228;IMPRECISE;CIPOS=-454,478;CIEND=-654,617;CIPOS95=-103,103;CIEND95=-186,186;MATEID=30409_2;EVENT=30409;SU=291;PE=273;SR=18;ALG=SUM;AF=0.003267;NSAMP=55;MSQ=24.02;AN=16834;AC=55;NS=8438;AC_Hom=0;AC_Het=55;AC_Hemi=0;MAF=0.00325907;HWE=1;NFAM=55
2	166888737	30410_1	N	N]18:47205590]	2410.56	LOW	SVTYPE=BND;POS=166888737;STRANDS=++:64;IMPRECISE;CIPOS=-23,49;CIEND=-27,48;CIPOS95=0,0;CIEND95=-1,1;MATEID=30410_2;EVENT=30410;SU=64;PE=45;SR=19;ALG=PROD;AF=0.004633;NSAMP=78;MSQ=29.55;AN=16834;AC=78;NS=8438;AC_Hom=0;AC_Het=78;AC_Hemi=0;MAF=0.00462195;HWE=1;NFAM=78
2	166929300	36196_1	N	]9:92520243]N	81.89	LOW	SVTYPE=BND;POS=166929300;STRANDS=-+:4;CIPOS=-9,8;CIEND=-9,8;CIPOS95=0,0;CIEND95=0,0;MATEID=36196_2;EVENT=36196;SU=4;PE=0;SR=4;ALG=PROD;AF=0.0001782;NSAMP=3;MSQ=26.22;AN=16834;AC=3;NS=8438;AC_Hom=0;AC_Het=3;AC_Hemi=0;MAF=0.000177767;HWE=1;NFAM=3
2	166944595	271689	N	<DUP>	124.37	PASS	SVTYPE=DUP;POS=166944595;SVLEN=155;END=166944750;STRANDS=-+:10;CIPOS=-10,10;CIEND=-10,10;CIPOS95=0,0;CIEND95=0,0;SU=10;PE=0;SR=10;ALG=PROD;AF=5.94e-05;NSAMP=1;MSQ=114.81;AN=16834;AC=1;NS=8438;AC_Hom=0;AC_Het=1;AC_Hemi=0;MAF=5.92557e-05;HWE=1;NFAM=1
2	166959002	163520	N	<DEL>	560.52	PASS	SVTYPE=DEL;POS=166959002;SVLEN=-1013;END=166960015;STRANDS=+-:23;CIPOS=-9,10;CIEND=-10,10;CIPOS95=0,0;CIEND95=0,0;SU=23;PE=10;SR=13;ALG=PROD;AF=5.94e-05;NSAMP=1;MSQ=560.52;AN=16834;AC=1;NS=8438;AC_Hom=0;AC_Het=1;AC_Hemi=0;MAF=5.92557e-05;HWE=1;NFAM=1
2	166959014	163521	N	<DEL>	815.38	PASS	SVTYPE=DEL;POS=166959014;SVLEN=-9605;END=166968619;STRANDS=+-:22;IMPRECISE;CIPOS=-10,224;CIEND=-156,6;CIPOS95=0,34;CIEND95=-33,0;SU=22;PE=22;SR=0;ALG=PROD;AF=5.94e-05;NSAMP=1;MSQ=815.38;AN=16834;AC=1;NS=8438;AC_Hom=0;AC_Het=1;AC_Hemi=0;MAF=5.92557e-05;HWE=1;NFAM=1
2	167012162	163522_1	N	N[2:167012229[	209.8	LOW	SVTYPE=BND;POS=167012162;STRANDS=+-:6;CIPOS=-6,5;CIEND=-6,5;CIPOS95=0,0;CIEND95=0,0;MATEID=163522_2;EVENT=163522;SU=6;PE=0;SR=6;ALG=PROD;AF=5.94e-05;NSAMP=1;MSQ=209.71;AN=16834;AC=1;NS=8438;AC_Hom=0;AC_Het=1;AC_Hemi=0;MAF=5.92557e-05;HWE=1;NFAM=1
2	167012229	163522_2	N	]2:167012162]N	209.8	LOW	SVTYPE=BND;POS=167012162;STRANDS=+-:6;CIPOS=-6,5;CIEND=-6,5;CIPOS95=0,0;CIEND95=0,0;MATEID=163522_1;EVENT=163522;SECONDARY;SU=6;PE=0;SR=6;ALG=PROD;AF=5.94e-05;NSAMP=1;MSQ=209.71;AN=16834;AC=1;NS=8438;AC_Hom=0;AC_Het=1;AC_Hemi=0;MAF=5.92557e-05;HWE=1;NFAM=1
2	167019172	29426_1	N	N]15:95310941]	15.05	LOW	SVTYPE=BND;POS=167019172;STRANDS=++:5;IMPRECISE;CIPOS=-10,383;CIEND=-10,485;CIPOS95=-2,128;CIEND95=0,168;MATEID=29426_2;EVENT=29426;SU=5;PE=5;SR=0;ALG=PROD;AF=5.94e-05;NSAMP=1;MSQ=14.92;AN=16834;AC=1;NS=8438;AC_Hom=0;AC_Het=1;AC_Hemi=0;MAF=5.92557e-05;HWE=1;NFAM=1
2	167019199	34249_1	N	N]6:73209941]	97.95	LOW	SVTYPE=BND;POS=167019199;STRANDS=++:8;IMPRECISE;CIPOS=-30,395;CIEND=-28,473;CIPOS95=-30,94;CIEND95=-28,131;MATEID=34249_2;EVENT=34249;SU=8;PE=8;SR=0;ALG=PROD;AF=0.000297;NSAMP=5;MSQ=18;AN=16834;AC=5;NS=8438;AC_Hom=0;AC_Het=5;AC_Hemi=0;MAF=0.000296279;HWE=1;NFAM=5
2	167019261	31899_1	N	N]3:72551581]	2199.15	LOW	SVTYPE=BND;POS=167019261;STRANDS=++:18;IMPRECISE;CIPOS=-50,336;CIEND=-47,449;CIPOS95=-37,37;CIEND95=-47,108;MATEID=31899_2;EVENT=31899;SU=18;PE=18;SR=0;ALG=PROD;AF=0.004158;NSAMP=70;MSQ=30.72;AN=16834;AC=70;NS=8438;AC_Hom=0;AC_Het=70;AC_Hemi=0;MAF=0.0041479;HWE=1;NFAM=70
2	167019272	35579_1	N	N[8:74914228[	475.65	LOW	SVTYPE=BND;POS=167019272;STRANDS=+-:16;IMPRECISE;CIPOS=-30,239;CIEND=-490,9;CIPOS95=-26,26;CIEND95=-114,9;MATEID=35579_2;EVENT=35579;SU=16;PE=16;SR=0;ALG=PROD;AF=0.001247;NSAMP=21;MSQ=22.08;AN=16834;AC=21;NS=8438;AC_Hom=0;AC_Het=21;AC_Hemi=0;MAF=0.00124437;HWE=1;NFAM=21
2	167048118	163523	N	<DEL>	1172.21	PASS	SVTYPE=DEL;POS=167048118;SVLEN=-5609;END=167053727;STRANDS=+-:50;CIPOS=-23,22;CIEND=-24,22;CIPOS95=0,0;CIEND95=0,0;SU=50;PE=32;SR=18;ALG=PROD;AF=0.0001188;NSAMP=2;MSQ=586.1;AN=16834;AC=2;NS=8438;AC_Hom=0;AC_Het=2;AC_Hemi=0;MAF=0.000118511;HWE=1;NFAM=2
2	167048153	30225_1	N	]17:77705917]N	818.91	LOW	SVTYPE=BND;POS=167048153;STRANDS=-+:55;IMPRECISE;CIPOS=-381,32;CIEND=-50,186;CIPOS95=-82,32;CIEND95=-9,9;MATEID=30225_2;EVENT=30225;SU=55;PE=55;SR=0;ALG=PROD;AF=0.001188;NSAMP=20;MSQ=40.16;AN=16834;AC=20;NS=8438;AC_Hom=0;AC_Het=20;AC_Hemi=0;MAF=0.00118511;HWE=1;NFAM=20
2	167048157	28823_1	N	]14:42008589]N	175.11	LOW	SVTYPE=BND;POS=167048157;STRANDS=-+:4;IMPRECISE;CIPOS=-522,10;CIEND=-10,353;CIPOS95=-172,0;CIEND95=-2,98;MATEID=28823_2;EVENT=28823;SU=4;PE=4;SR=0;ALG=PROD;AF=0.0006534;NSAMP=11;MSQ=13.65;AN=16834;AC=11;NS=8438;AC_Hom=0;AC_Het=11;AC_Hemi=0;MAF=0.000651813;HWE=1;NFAM=11
2	167048160	31634_1	N	[3:1649516[N	978.71	LOW	SVTYPE=BND;POS=167048160;STRANDS=--:21;IMPRECISE;CIPOS=-441,14;CIEND=-168,30;CIPOS95=-124,14;CIEND95=-56,30;MATEID=31634_2;EVENT=31634;SU=21;PE=21;SR=0;ALG=PROD;AF=0.001842;NSAMP=31;MSQ=29.93;AN=16834;AC=31;NS=8438;AC_Hom=0;AC_Het=31;AC_Hemi=0;MAF=0.00183693;HWE=1;NFAM=31
2	167048164	28837_1	N	]14:47756034]N	862.16	LOW	SVTYPE=BND;POS=167048164;STRANDS=-+:8;CIPOS=-9,3;CIEND=-10,10;CIPOS95=0,0;CIEND95=0,0;MATEID=28837_2;EVENT=28837;SU=8;PE=4;SR=4;ALG=PROD;AF=0.002079;NSAMP=35;MSQ=23.18;AN=16834;AC=35;NS=8438;AC_Hom=0;AC_Het=35;AC_Hemi=0;MAF=0.00207395;HWE=1;NFAM=35
2	167048165	36800_1	N	]X:53775716]N	1539.69	LOW	SVTYPE=BND;POS=167048165;STRANDS=-+:4;IMPRECISE;CIPOS=-26,22;CIEND=-30,30;CIPOS95=-3,3;CIEND95=-1,1;MATEID=36800_2;EVENT=36800;SU=4;PE=2;SR=2;ALG=PROD;AF=0.002911;NSAMP=49;MSQ=30.58;AN=16834;AC=49;NS=8438;AC_Hom=0;AC_Het=49;AC_Hemi=0;MAF=0.00290353;HWE=1;NFAM=48
2	167048179	29963_1	N	[17:14216422[N	60.16	LOW	SVTYPE=BND;POS=167048179;STRANDS=--:43;CIPOS=-9,8;CIEND=-11,6;CIPOS95=0,0;CIEND95=0,0;MATEID=29963_2;EVENT=29963;SU=43;PE=4;SR=39;ALG=PROD;AF=0.0002376;NSAMP=4;MSQ=13.59;AN=16834;AC=4;NS=8438;AC_Hom=0;AC_Het=4;AC_Hemi=0;MAF=0.000237023;HWE=1;NFAM=4
2	167048184	163524_1	N	N[2:167048243[	131567	LOW	SVTYPE=BND;POS=167048184;STRANDS=+-:4983;CIPOS=-3,0;CIEND=0,4;CIPOS95=0,0;CIEND95=0,0;MATEID=163524_2;EVENT=163524;SU=4983;PE=21;SR=4962;ALG=PROD;AF=0.06782;NSAMP=980;MSQ=133.19;AN=16618;AC=1127;NS=8330;AC_Hom=294;AC_Het=835;AC_Hemi=0;MAF=0.0677671;HWE=0;NFAM=882
2	167048243	163524_2	N	]2:167048184]N	131567	LOW	SVTYPE=BND;POS=167048184;STRANDS=+-:4983;CIPOS=0,4;CIEND=-3,0;CIPOS95=0,0;CIEND95=0,0;MATEID=163524_1;EVENT=163524;SECONDARY;SU=4983;PE=21;SR=4962;ALG=PROD;AF=0.06782;NSAMP=980;MSQ=133.19;AN=16618;AC=1127;NS=8330;AC_Hom=294;AC_Het=835;AC_Hemi=0;MAF=0.0677671;HWE=0;NFAM=882
2	167048246	30226_1	N	N[17:77705958[	2760.04	LOW	SVTYPE=BND;POS=167048246;STRANDS=+-:175;IMPRECISE;CIPOS=-54,593;CIEND=-270,169;CIPOS95=-54,160;CIEND95=-97,97;MATEID=30226_2;EVENT=30226;SU=175;PE=175;SR=0;ALG=PROD;AF=0.002139;NSAMP=36;MSQ=76.31;AN=16834;AC=36;NS=8438;AC_Hom=0;AC_Het=36;AC_Hemi=0;MAF=0.00213321;HWE=1;NFAM=36
2	167048261	35733_1	N	N]8:113191727]	41.39	LOW	SVTYPE=BND;POS=167048261;STRANDS=++:5;IMPRECISE;CIPOS=-9,452;CIEND=-10,397;CIPOS95=0,159;CIEND95=-2,112;MATEID=35733_2;EVENT=35733;SU=5;PE=5;SR=0;ALG=PROD;AF=0.0001782;NSAMP=3;MSQ=11.39;AN=16834;AC=3;NS=8438;AC_Hom=0;AC_Het=3;AC_Hemi=0;MAF=0.000177767;HWE=1;NFAM=3
2	167048262	36801_1	N	N[X:53775762[	587.8	LOW	SVTYPE=BND;POS=167048262;STRANDS=+-:4;IMPRECISE;CIPOS=-30,445;CIEND=-255,30;CIPOS95=-30,157;CIEND95=-122,30;MATEID=36801_2;EVENT=36801;SU=4;PE=4;SR=0;ALG=PROD;AF=0.001663;NSAMP=28;MSQ=19.82;AN=16834;AC=28;NS=8438;AC_Hom=0;AC_Het=28;AC_Hemi=0;MAF=0.00165916;HWE=1;NFAM=28
2	167056486	33695_1	N	]5:141430738]N	8945.19	LOW	SVTYPE=BND;POS=167056486;STRANDS=-+:4;CIPOS=-9,8;CIEND=-9,8;CIPOS95=0,0;CIEND95=0,0;MATEID=33695_2;EVENT=33695;SU=4;PE=0;SR=4;ALG=PROD;AF=0.02578;NSAMP=428;MSQ=19.83;AN=16834;AC=434;NS=8438;AC_Hom=12;AC_Het=424;AC_Hemi=0;MAF=0.0258355;HWE=0.826983;NFAM=408
2	167056486	36759_1	N	]X:44304955]N	3002.61	LOW	SVTYPE=BND;POS=167056486;STRANDS=-+:4;CIPOS=-9,8;CIEND=-9,8;CIPOS95=0,0;CIEND95=0,0;MATEID=36759_2;EVENT=36759;SU=4;PE=0;SR=4;ALG=PROD;AF=0.008792;NSAMP=148;MSQ=19.17;AN=16834;AC=148;NS=8438;AC_Hom=0;AC_Het=149;AC_Hemi=0;MAF=0.00882911;HWE=1;NFAM=129
2	167057785	34411_1	N	N]6:119839297]	6.73	LOW	SVTYPE=BND;POS=167057785;STRANDS=++:8;CIPOS=-7,10;CIEND=-8,6;CIPOS95=0,0;CIEND95=0,0;MATEID=34411_2;EVENT=34411;SU=8;PE=3;SR=5;ALG=PROD;AF=5.94e-05;NSAMP=1;MSQ=6.73;AN=16834;AC=1;NS=8438;AC_Hom=0;AC_Het=1;AC_Hemi=0;MAF=5.92557e-05;HWE=1;NFAM=1
2	167058023	163525_1	N	N[2:167058119[	9763.68	LOW	SVTYPE=BND;POS=167058023;STRANDS=+-:10;IMPRECISE;CIPOS=-10,94;CIEND=-70,10;CIPOS95=-2,29;CIEND95=-35,2;MATEID=163525_2;EVENT=163525;SU=10;PE=10;SR=0;ALG=PROD;AF=0.004884;NSAMP=75;MSQ=125.19;AN=16790;AC=82;NS=8416;AC_Hom=14;AC_Het=68;AC_Hemi=0;MAF=0.00487167;HWE=6.9125e-10;NFAM=73
2	167058119	163525_2	N	]2:167058023]N	9763.68	LOW	SVTYPE=BND;POS=167058023;STRANDS=+-:10;IMPRECISE;CIPOS=-70,10;CIEND=-10,94;CIPOS95=-35,2;CIEND95=-2,29;MATEID=163525_1;EVENT=163525;SECONDARY;SU=10;PE=10;SR=0;ALG=PROD;AF=0.004884;NSAMP=75;MSQ=125.19;AN=16790;AC=82;NS=8416;AC_Hom=14;AC_Het=68;AC_Hemi=0;MAF=0.00487167;HWE=6.9125e-10;NFAM=73
2	167079160	163526	N	<DEL:ME:SINE|Alu|AluYg6>	103836	PASS	SVTYPE=MEI;POS=167079160;SVLEN=-341;END=167079501;STRANDS=+-:266;IMPRECISE;CIPOS=-10,217;CIEND=-125,11;CIPOS95=-4,4;CIEND95=-2,2;SU=266;PE=266;SR=0;ALG=PROD;AF=0.02774;NSAMP=465;MSQ=223.27;AN=16834;AC=467;NS=8438;AC_Hom=4;AC_Het=463;AC_Hemi=0;MAF=0.0276724;HWE=0.0993718;NFAM=461
2	167123176	4857_2	N	[1:204963581[N	104.51	LOW	SVTYPE=BND;POS=167123176;STRANDS=--:17;CIPOS=-5,1;CIEND=-10,10;CIPOS95=0,0;CIEND95=0,0;MATEID=4857_1;EVENT=4857;SECONDARY;SU=17;PE=11;SR=6;ALG=PROD;AF=5.94e-05;NSAMP=1;MSQ=104.51;AN=16834;AC=1;NS=8438;AC_Hom=0;AC_Het=1;AC_Hemi=0;MAF=5.92557e-05;HWE=1;NFAM=1
2	167123326	4858_2	N	N]1:204963574]	149.53	LOW	SVTYPE=BND;POS=167123326;STRANDS=++:18;CIPOS=-3,3;CIEND=-9,10;CIPOS95=0,0;CIEND95=0,0;MATEID=4858_1;EVENT=4858;SECONDARY;SU=18;PE=10;SR=8;ALG=PROD;AF=5.94e-05;NSAMP=1;MSQ=149.53;AN=16834;AC=1;NS=8438;AC_Hom=0;AC_Het=1;AC_Hemi=0;MAF=5.92557e-05;HWE=1;NFAM=1
2	167144631	163527_1	N	N[2:221498575[	19622.1	LOW	SVTYPE=BND;POS=167144631;STRANDS=+-:4;CIPOS=-9,8;CIEND=-9,8;CIPOS95=0,0;CIEND95=0,0;MATEID=163527_2;EVENT=163527;SU=4;PE=0;SR=4;ALG=PROD;AF=0.04461;NSAMP=751;MSQ=25.13;AN=16834;AC=751;NS=8438;AC_Hom=0;AC_Het=752;AC_Hemi=0;MAF=0.0445603;HWE=4.9289e-08;NFAM=717
2	167152858	163528	N	<DEL>	320.68	PASS	SVTYPE=DEL;POS=167152858;SVLEN=-2988;END=167155846;STRANDS=+-:14;CIPOS=-6,6;CIEND=-7,4;CIPOS95=0,0;CIEND95=0,0;SU=14;PE=9;SR=5;ALG=PROD;AF=5.94e-05;NSAMP=1;MSQ=320.68;AN=16834;AC=1;NS=8438;AC_Hom=0;AC_Het=1;AC_Hemi=0;MAF=5.92557e-05;HWE=1;NFAM=1
2	167155681	163529	N	<DEL>	322870	PASS	SVTYPE=DEL;POS=167155681;SVLEN=-3112;END=167158793;STRANDS=+-:13793;CIPOS=0,0;CIEND=0,0;CIPOS95=0,0;CIEND95=0,0;SU=13793;PE=7860;SR=5933;ALG=PROD;AF=0.04515;NSAMP=715;MSQ=451.25;AN=16834;AC=760;NS=8438;AC_Hom=90;AC_Het=671;AC_Hemi=0;MAF=0.0450936;HWE=1.77002e-09;NFAM=704
2	167197066	29232_1	N	N[15:53231426[	168.29	LOW	SVTYPE=BND;POS=167197066;STRANDS=+-:4;IMPRECISE;CIPOS=-10,294;CIEND=-492,10;CIPOS95=-1,109;CIEND95=-159,1;MATEID=29232_2;EVENT=29232;SU=4;PE=4;SR=0;ALG=PROD;AF=0.0005346;NSAMP=9;MSQ=17.29;AN=16834;AC=9;NS=8438;AC_Hom=0;AC_Het=9;AC_Hemi=0;MAF=0.000533302;HWE=1;NFAM=9
2	167249916	163530_1	N	N[2:167250120[	97.45	LOW	SVTYPE=BND;POS=167249916;STRANDS=+-:4;IMPRECISE;CIPOS=-10,171;CIEND=-143,10;CIPOS95=-3,54;CIEND95=-80,2;MATEID=163530_2;EVENT=163530;SU=4;PE=4;SR=0;ALG=PROD;AF=0.0002376;NSAMP=4;MSQ=17.56;AN=16834;AC=4;NS=8438;AC_Hom=0;AC_Het=5;AC_Hemi=0;MAF=0.000296279;HWE=1;NFAM=4
2	167250120	163530_2	N	]2:167249916]N	97.45	LOW	SVTYPE=BND;POS=167249916;STRANDS=+-:4;IMPRECISE;CIPOS=-143,10;CIEND=-10,171;CIPOS95=-80,2;CIEND95=-3,54;MATEID=163530_1;EVENT=163530;SECONDARY;SU=4;PE=4;SR=0;ALG=PROD;AF=0.0002376;NSAMP=4;MSQ=17.56;AN=16834;AC=4;NS=8438;AC_Hom=0;AC_Het=5;AC_Hemi=0;MAF=0.000296279;HWE=1;NFAM=4
2	167258607	163531_1	N	N[2:167258664[	108.85	LOW	SVTYPE=BND;POS=167258607;STRANDS=+-:5;CIPOS=-10,10;CIEND=-10,10;CIPOS95=0,0;CIEND95=0,0;MATEID=163531_2;EVENT=163531;SU=5;PE=0;SR=5;ALG=PROD;AF=5.94e-05;NSAMP=1;MSQ=107.89;AN=16834;AC=1;NS=8438;AC_Hom=0;AC_Het=1;AC_Hemi=0;MAF=5.92557e-05;HWE=1;NFAM=1
2	167258664	163531_2	N	]2:167258607]N	108.85	LOW	SVTYPE=BND;POS=167258607;STRANDS=+-:5;CIPOS=-10,10;CIEND=-10,10;CIPOS95=0,0;CIEND95=0,0;MATEID=163531_1;EVENT=163531;SECONDARY;SU=5;PE=0;SR=5;ALG=PROD;AF=5.94e-05;NSAMP=1;MSQ=107.89;AN=16834;AC=1;NS=8438;AC_Hom=0;AC_Het=1;AC_Hemi=0;MAF=5.92557e-05;HWE=1;NFAM=1
2	167270611	28678_1	N	N[13:109869314[	292.82	LOW	SVTYPE=BND;POS=167270611;STRANDS=+-:68;CIPOS=-9,8;CIEND=-8,8;CIPOS95=0,0;CIEND95=0,0;MATEID=28678_2;EVENT=28678;SU=68;PE=4;SR=64;ALG=PROD;AF=0.0004171;NSAMP=6;MSQ=20.43;AN=16784;AC=7;NS=8413;AC_Hom=2;AC_Het=5;AC_Hemi=0;MAF=0.000416023;HWE=0.00124777;NFAM=6
2	167270998	34189_1	N	N]6:57534172]	49093.7	LOW	SVTYPE=BND;POS=167270998;STRANDS=++:5;CIPOS=-10,10;CIEND=-10,10;CIPOS95=0,0;CIEND95=0,0;MATEID=34189_2;EVENT=34189;SU=5;PE=0;SR=5;ALG=PROD;AF=0.09546;NSAMP=1607;MSQ=29.87;AN=16834;AC=1607;NS=8438;AC_Hom=0;AC_Het=1608;AC_Hemi=0;MAF=0.0952832;HWE=2.13997e-37;NFAM=1493
2	167271374	36206_1	N	[9:96502988[N	49621.7	LOW	SVTYPE=BND;POS=167271374;STRANDS=--:512;IMPRECISE;CIPOS=-235,11;CIEND=-103,18;CIPOS95=-21,11;CIEND95=-5,5;MATEID=36206_2;EVENT=36206;SU=512;PE=512;SR=0;ALG=PROD;AF=0.09001;NSAMP=1514;MSQ=32.07;AN=16832;AC=1515;NS=8437;AC_Hom=2;AC_Het=1514;AC_Hemi=0;MAF=0.0898424;HWE=4.46585e-31;NFAM=1381
2	167291125	163532_1	N	N[2:167291195[	1610.15	PASS	SVTYPE=BND;POS=167291125;STRANDS=+-:41;CIPOS=-21,20;CIEND=-21,20;CIPOS95=0,0;CIEND95=0,0;MATEID=163532_2;EVENT=163532;SU=41;PE=0;SR=41;ALG=PROD;AF=0.0001782;NSAMP=2;MSQ=804.94;AN=16834;AC=3;NS=8438;AC_Hom=2;AC_Het=1;AC_Hemi=0;MAF=0.000177767;HWE=0.000177778;NFAM=2
2	167291195	163532_2	N	]2:167291125]N	1610.15	PASS	SVTYPE=BND;POS=167291125;STRANDS=+-:41;CIPOS=-21,20;CIEND=-21,20;CIPOS95=0,0;CIEND95=0,0;MATEID=163532_1;EVENT=163532;SECONDARY;SU=41;PE=0;SR=41;ALG=PROD;AF=0.0001782;NSAMP=2;MSQ=804.94;AN=16834;AC=3;NS=8438;AC_Hom=2;AC_Het=1;AC_Hemi=0;MAF=0.000177767;HWE=0.000177778;NFAM=2
2	167331644	37113_1	N	[X:134520167[N	78.02	LOW	SVTYPE=BND;POS=167331644;STRANDS=--:4;IMPRECISE;CIPOS=-238,50;CIEND=-452,46;CIPOS95=-94,50;CIEND95=-151,46;MATEID=37113_2;EVENT=37113;SU=4;PE=4;SR=0;ALG=PROD;AF=0.0003564;NSAMP=6;MSQ=11.28;AN=16834;AC=6;NS=8438;AC_Hom=0;AC_Het=6;AC_Hemi=0;MAF=0.000355534;HWE=1;NFAM=6
2	167331652	163533_1	N	N[2:186564811[	29318.6	LOW	SVTYPE=BND;POS=167331652;STRANDS=+-:35;CIPOS=-9,8;CIEND=-9,8;CIPOS95=0,0;CIEND95=0,0;MATEID=163533_2;EVENT=163533;SU=35;PE=0;SR=35;ALG=PROD;AF=0.05228;NSAMP=880;MSQ=32.66;AN=16834;AC=880;NS=8438;AC_Hom=0;AC_Het=880;AC_Hemi=0;MAF=0.0521451;HWE=5.87744e-11;NFAM=805
2	167339922	271690	N	<DUP>	150.13	PASS	SVTYPE=DUP;POS=167339922;SVLEN=74119;END=167414041;STRANDS=-+:19;CIPOS=-10,10;CIEND=-9,10;CIPOS95=0,0;CIEND95=0,0;SU=19;PE=10;SR=9;ALG=PROD;AF=5.94e-05;NSAMP=1;MSQ=149.1;AN=16834;AC=1;NS=8438;AC_Hom=0;AC_Het=1;AC_Hemi=0;MAF=5.92557e-05;HWE=1;NFAM=1
2	167341653	271691_1	N	]2:191994031]N	199.22	LOW	SVTYPE=BND;POS=167341653;STRANDS=-+:18;CIPOS=-10,10;CIEND=-3,3;CIPOS95=0,0;CIEND95=0,0;MATEID=271691_2;EVENT=271691;SU=18;PE=10;SR=8;ALG=PROD;AF=5.94e-05;NSAMP=1;MSQ=198.75;AN=16834;AC=1;NS=8438;AC_Hom=0;AC_Het=1;AC_Hemi=0;MAF=5.92557e-05;HWE=1;NFAM=1
2	167369121	36854_1	N	]X:70860610]N	20078.7	LOW	SVTYPE=BND;POS=167369121;STRANDS=-+:8;CIPOS=-29,28;CIEND=-26,28;CIPOS95=0,0;CIEND95=0,0;MATEID=36854_2;EVENT=36854;SU=8;PE=0;SR=8;ALG=PROD;AF=0.03701;NSAMP=605;MSQ=32.12;AN=16834;AC=623;NS=8438;AC_Hom=36;AC_Het=590;AC_Hemi=0;MAF=0.0370941;HWE=0.0646809;NFAM=556
2	167369137	271675_2	N	N[2:165302593[	6936.55	LOW	SVTYPE=BND;POS=165302593;STRANDS=-+:4;CIPOS=-9,8;CIEND=-9,8;CIPOS95=0,0;CIEND95=0,0;MATEID=271675_1;EVENT=271675;SECONDARY;SU=4;PE=0;SR=4;ALG=PROD;AF=0.03101;NSAMP=500;MSQ=12.67;AN=16834;AC=522;NS=8438;AC_Hom=44;AC_Het=479;AC_Hemi=0;MAF=0.0309908;HWE=1.83444e-05;NFAM=451
2	167374223	163117_2	N	]2:156892511]N	160380	LOW	SVTYPE=BND;POS=156892511;STRANDS=+-:370;CIPOS=-8,8;CIEND=-8,8;CIPOS95=0,0;CIEND95=0,0;MATEID=163117_1;EVENT=163117;SECONDARY;SU=370;PE=0;SR=370;ALG=PROD;AF=0.1918;NSAMP=3229;MSQ=49.13;AN=16834;AC=3229;NS=8438;AC_Hom=0;AC_Het=3243;AC_Hemi=0;MAF=0.192166;HWE=0;NFAM=2753
2	167394029	163534	N	<DEL>	374.72	PASS	SVTYPE=DEL;POS=167394029;SVLEN=-527;END=167394556;STRANDS=+-:14;IMPRECISE;CIPOS=-10,381;CIEND=-107,10;CIPOS95=-2,80;CIEND95=-44,3;SU=14;PE=14;SR=0;ALG=PROD;AF=5.94e-05;NSAMP=1;MSQ=374.72;AN=16834;AC=1;NS=8438;AC_Hom=0;AC_Het=1;AC_Hemi=0;MAF=5.92557e-05;HWE=1;NFAM=1
2	167405088	163535_1	N	N[2:167405150[	324.28	PASS	SVTYPE=BND;POS=167405088;STRANDS=+-:9;CIPOS=-4,3;CIEND=-4,3;CIPOS95=0,0;CIEND95=0,0;MATEID=163535_2;EVENT=163535;SU=9;PE=0;SR=9;ALG=PROD;AF=5.94e-05;NSAMP=1;MSQ=323.75;AN=16834;AC=1;NS=8438;AC_Hom=0;AC_Het=1;AC_Hemi=0;MAF=5.92557e-05;HWE=1;NFAM=1
2	167405150	163535_2	N	]2:167405088]N	324.28	PASS	SVTYPE=BND;POS=167405088;STRANDS=+-:9;CIPOS=-4,3;CIEND=-4,3;CIPOS95=0,0;CIEND95=0,0;MATEID=163535_1;EVENT=163535;SECONDARY;SU=9;PE=0;SR=9;ALG=PROD;AF=5.94e-05;NSAMP=1;MSQ=323.75;AN=16834;AC=1;NS=8438;AC_Hom=0;AC_Het=1;AC_Hemi=0;MAF=5.92557e-05;HWE=1;NFAM=1
2	167424569	163536	N	<DEL>	218.8	PASS	SVTYPE=DEL;POS=167424569;SVLEN=-2335;END=167426904;STRANDS=+-:12;CIPOS=-10,10;CIEND=-10,10;CIPOS95=0,0;CIEND95=0,0;SU=12;PE=7;SR=5;ALG=PROD;AF=5.94e-05;NSAMP=1;MSQ=218.67;AN=16834;AC=1;NS=8438;AC_Hom=0;AC_Het=1;AC_Hemi=0;MAF=5.92557e-05;HWE=1;NFAM=1
2	167440296	271692_1	N	]2:167544785]N	53.64	LOW	SVTYPE=BND;POS=167440296;STRANDS=-+:6;IMPRECISE;CIPOS=-284,10;CIEND=-10,368;CIPOS95=-139,1;CIEND95=-2,89;MATEID=271692_2;EVENT=271692;SU=6;PE=6;SR=0;ALG=PROD;AF=5.94e-05;NSAMP=1;MSQ=52.68;AN=16834;AC=1;NS=8438;AC_Hom=0;AC_Het=1;AC_Hemi=0;MAF=5.92557e-05;HWE=1;NFAM=1
2	167447925	163537	N	<DEL>	134963	PASS	SVTYPE=DEL;POS=167447925;SVLEN=-94;END=167448019;STRANDS=+-:6;IMPRECISE;CIPOS=-10,92;CIEND=-93,9;CIPOS95=-2,35;CIEND95=-55,1;SU=6;PE=6;SR=0;ALG=PROD;AF=0.1424;NSAMP=2387;MSQ=55.98;AN=16834;AC=2397;NS=8438;AC_Hom=20;AC_Het=2386;AC_Hemi=0;MAF=0.142569;HWE=0;NFAM=2071
2	167466106	33172_1	N	]4:189359976]N	754.04	LOW	SVTYPE=BND;POS=167466106;STRANDS=-+:70;CIPOS=-9,8;CIEND=-9,8;CIPOS95=0,0;CIEND95=0,0;MATEID=33172_2;EVENT=33172;SU=70;PE=0;SR=70;ALG=PROD;AF=0.001485;NSAMP=25;MSQ=29.31;AN=16834;AC=25;NS=8438;AC_Hom=0;AC_Het=25;AC_Hemi=0;MAF=0.00148139;HWE=1;NFAM=25
2	167492425	29186_1	N	]15:45506173]N	398.26	PASS	SVTYPE=BND;POS=167492425;STRANDS=-+:26;CIPOS=-10,10;CIEND=-10,10;CIPOS95=0,0;CIEND95=0,0;MATEID=29186_2;EVENT=29186;SU=26;PE=11;SR=15;ALG=PROD;AF=5.94e-05;NSAMP=1;MSQ=398.26;AN=16834;AC=1;NS=8438;AC_Hom=0;AC_Het=1;AC_Hemi=0;MAF=5.92557e-05;HWE=1;NFAM=1
2	167494401	271693	N	<DUP>	2847.53	PASS	SVTYPE=DUP;POS=167494401;SVLEN=7017;END=167501418;STRANDS=-+:316;IMPRECISE;CIPOS=-113,13;CIEND=-11,238;CIPOS95=-3,3;CIEND95=-4,4;SU=316;PE=316;SR=0;ALG=PROD;AF=0.003267;NSAMP=51;MSQ=55.53;AN=16834;AC=55;NS=8438;AC_Hom=8;AC_Het=47;AC_Hemi=0;MAF=0.00325907;HWE=1.49873e-06;NFAM=46
2	167494479	27099_1	N	[10:75185252[N	201.75	LOW	SVTYPE=BND;POS=167494479;STRANDS=--:8;IMPRECISE;CIPOS=-225,30;CIEND=-428,30;CIPOS95=-70,30;CIEND95=-151,30;MATEID=27099_2;EVENT=27099;SU=8;PE=8;SR=0;ALG=PROD;AF=0.000297;NSAMP=5;MSQ=39.28;AN=16834;AC=5;NS=8438;AC_Hom=0;AC_Het=5;AC_Hemi=0;MAF=0.000296279;HWE=1;NFAM=4
2	167501313	26717_1	N	N]10:75185404]	44.06	LOW	SVTYPE=BND;POS=167501313;STRANDS=++:4;IMPRECISE;CIPOS=-10,413;CIEND=-10,489;CIPOS95=-2,117;CIEND95=-1,173;MATEID=26717_2;EVENT=26717;SU=4;PE=4;SR=0;ALG=PROD;AF=0.0001188;NSAMP=2;MSQ=20.16;AN=16834;AC=2;NS=8438;AC_Hom=0;AC_Het=2;AC_Hemi=0;MAF=0.000118511;HWE=1;NFAM=2
2	167544785	271692_2	N	N[2:167440296[	53.64	LOW	SVTYPE=BND;POS=167440296;STRANDS=-+:6;IMPRECISE;CIPOS=-10,368;CIEND=-284,10;CIPOS95=-2,89;CIEND95=-139,1;MATEID=271692_1;EVENT=271692;SECONDARY;SU=6;PE=6;SR=0;ALG=PROD;AF=5.94e-05;NSAMP=1;MSQ=52.68;AN=16834;AC=1;NS=8438;AC_Hom=0;AC_Het=1;AC_Hemi=0;MAF=5.92557e-05;HWE=1;NFAM=1
2	167545955	305037_2	N	N]2:155007054]	403446	LOW	SVTYPE=BND;POS=167545955;STRANDS=++:16250;IMPRECISE;CIPOS=-5,12;CIEND=-6,54;CIPOS95=0,0;CIEND95=-1,1;MATEID=305037_1;EVENT=305037;SECONDARY;SU=16250;PE=16250;SR=0;ALG=PROD;AF=0.2261;NSAMP=3806;MSQ=105.58;AN=16834;AC=3806;NS=8438;AC_Hom=0;AC_Het=3815;AC_Hemi=0;MAF=0.226061;HWE=0;NFAM=3251
2	167545965	163538	N	<DEL>	1.19042e+06	PASS	SVTYPE=DEL;POS=167545965;SVLEN=-1120;END=167547085;STRANDS=+-:24986;CIPOS=-10,25;CIEND=-53,1;CIPOS95=0,0;CIEND95=0,0;SU=24986;PE=24986;SR=0;ALG=PROD;AF=0.3952;NSAMP=4754;MSQ=249.47;AN=16834;AC=6653;NS=8438;AC_Hom=3808;AC_Het=2863;AC_Hemi=0;MAF=0.395295;HWE=0;NFAM=4081
2	167546357	163539	N	<DEL>	767919	PASS	SVTYPE=DEL;POS=167546357;SVLEN=-635;END=167546992;STRANDS=+-:11;IMPRECISE;CIPOS=-83,116;CIEND=-363,50;CIPOS95=-33,33;CIEND95=-162,50;SU=11;PE=11;SR=0;ALG=SUM;AF=0.409;NSAMP=4866;MSQ=157.18;AN=16802;AC=6872;NS=8422;AC_Hom=4026;AC_Het=2866;AC_Hemi=0;MAF=0.409166;HWE=0;NFAM=4184
2	167547087	305038_2	N	[2:155006885[N	896708	LOW	SVTYPE=BND;POS=167547087;STRANDS=--:13470;IMPRECISE;CIPOS=-1,0;CIEND=-8,1;CIPOS95=0,0;CIEND95=-1,1;MATEID=305038_1;EVENT=305038;SECONDARY;SU=13470;PE=13434;SR=36;ALG=PROD;AF=0.2549;NSAMP=4291;MSQ=208.18;AN=16834;AC=4291;NS=8438;AC_Hom=0;AC_Het=4301;AC_Hemi=0;MAF=0.254859;HWE=0;NFAM=3647
2	167549199	163540	N	<DEL>	333.39	PASS	SVTYPE=DEL;POS=167549199;SVLEN=-76;END=167549275;STRANDS=+-:13;CIPOS=-2,1;CIEND=-3,10;CIPOS95=0,0;CIEND95=0,0;SU=13;PE=0;SR=13;ALG=PROD;AF=5.94e-05;NSAMP=1;MSQ=333.37;AN=16834;AC=1;NS=8438;AC_Hom=0;AC_Het=1;AC_Hemi=0;MAF=5.92557e-05;HWE=1;NFAM=1
2	167551174	305104_1	N	N]2:167554307]	9.42	LOW	SVTYPE=BND;POS=167551174;STRANDS=++:5;IMPRECISE;CIPOS=-10,481;CIEND=-10,173;CIPOS95=-1,174;CIEND95=-3,78;MATEID=305104_2;EVENT=305104;SU=5;PE=3;SR=2;ALG=PROD;AF=5.94e-05;NSAMP=1;MSQ=9.42;AN=16834;AC=1;NS=8438;AC_Hom=0;AC_Het=1;AC_Hemi=0;MAF=5.92557e-05;HWE=1;NFAM=1
2	167551557	305105_1	N	N]2:167552387]	72.11	LOW	SVTYPE=BND;POS=167551557;STRANDS=++:8;IMPRECISE;CIPOS=-30,140;CIEND=-30,224;CIPOS95=-30,55;CIEND95=-30,41;MATEID=305105_2;EVENT=305105;SU=8;PE=8;SR=0;ALG=PROD;AF=0.0001188;NSAMP=2;MSQ=35.91;AN=16834;AC=2;NS=8438;AC_Hom=0;AC_Het=2;AC_Hemi=0;MAF=0.000118511;HWE=1;NFAM=2
2	167552387	305105_2	N	N]2:167551557]	72.11	LOW	SVTYPE=BND;POS=167552387;STRANDS=++:8;IMPRECISE;CIPOS=-30,224;CIEND=-30,140;CIPOS95=-30,41;CIEND95=-30,55;MATEID=305105_1;EVENT=305105;SECONDARY;SU=8;PE=8;SR=0;ALG=PROD;AF=0.0001188;NSAMP=2;MSQ=35.91;AN=16834;AC=2;NS=8438;AC_Hom=0;AC_Het=2;AC_Hemi=0;MAF=0.000118511;HWE=1;NFAM=2
2	167554307	305104_2	N	N]2:167551174]	9.42	LOW	SVTYPE=BND;POS=167554307;STRANDS=++:5;IMPRECISE;CIPOS=-10,173;CIEND=-10,481;CIPOS95=-3,78;CIEND95=-1,174;MATEID=305104_1;EVENT=305104;SECONDARY;SU=5;PE=3;SR=2;ALG=PROD;AF=5.94e-05;NSAMP=1;MSQ=9.42;AN=16834;AC=1;NS=8438;AC_Hom=0;AC_Het=1;AC_Hemi=0;MAF=5.92557e-05;HWE=1;NFAM=1
2	167564307	34273_1	N	[6:83269044[N	983.11	LOW	SVTYPE=BND;POS=167564307;STRANDS=--:8;IMPRECISE;CIPOS=-269,30;CIEND=-544,30;CIPOS95=-80,30;CIEND95=-151,30;MATEID=34273_2;EVENT=34273;SU=8;PE=8;SR=0;ALG=PROD;AF=0.002911;NSAMP=49;MSQ=18.26;AN=16834;AC=49;NS=8438;AC_Hom=0;AC_Het=49;AC_Hemi=0;MAF=0.00290353;HWE=1;NFAM=48
2	167588063	163542	N	<DEL>	4013.22	PASS	SVTYPE=DEL;POS=167588063;SVLEN=-3471;END=167591534;STRANDS=+-:180;CIPOS=-3,5;CIEND=-3,1;CIPOS95=0,0;CIEND95=0,0;SU=180;PE=97;SR=83;ALG=PROD;AF=0.000594;NSAMP=10;MSQ=401.32;AN=16834;AC=10;NS=8438;AC_Hom=0;AC_Het=10;AC_Hemi=0;MAF=0.000592557;HWE=1;NFAM=10
2	167609549	163543_1	N	N[2:167609720[	43158.8	LOW	SVTYPE=BND;POS=167609549;STRANDS=+-:9;IMPRECISE;CIPOS=-26,22;CIEND=-20,28;CIPOS95=-2,2;CIEND95=-3,3;MATEID=163543_2;EVENT=163543;SU=9;PE=0;SR=9;ALG=PROD;AF=0.1107;NSAMP=1260;MSQ=33.32;AN=15798;AC=1749;NS=7918;AC_Hom=978;AC_Het=775;AC_Hemi=0;MAF=0.110697;HWE=0;NFAM=1217
2	167609720	163543_2	N	]2:167609549]N	43158.8	LOW	SVTYPE=BND;POS=167609549;STRANDS=+-:9;IMPRECISE;CIPOS=-20,28;CIEND=-26,22;CIPOS95=-3,3;CIEND95=-2,2;MATEID=163543_1;EVENT=163543;SECONDARY;SU=9;PE=0;SR=9;ALG=PROD;AF=0.1107;NSAMP=1260;MSQ=33.32;AN=15798;AC=1749;NS=7918;AC_Hom=978;AC_Het=775;AC_Hemi=0;MAF=0.110697;HWE=0;NFAM=1217
2	167615514	29354_1	N	[15:79474924[N	204.67	LOW	SVTYPE=BND;POS=167615514;STRANDS=--:6;CIPOS=-6,5;CIEND=-6,6;CIPOS95=0,0;CIEND95=0,0;MATEID=29354_2;EVENT=29354;SU=6;PE=0;SR=6;ALG=PROD;AF=0.0009505;NSAMP=16;MSQ=10.2;AN=16834;AC=16;NS=8438;AC_Hom=0;AC_Het=17;AC_Hemi=0;MAF=0.00100735;HWE=1;NFAM=16
2	167634255	163544	N	<DEL>	431.41	PASS	SVTYPE=DEL;POS=167634255;SVLEN=-825;END=167635080;STRANDS=+-:23;CIPOS=-3,2;CIEND=-3,1;CIPOS95=0,0;CIEND95=0,0;SU=23;PE=12;SR=11;ALG=PROD;AF=5.94e-05;NSAMP=1;MSQ=431.39;AN=16834;AC=1;NS=8438;AC_Hom=0;AC_Het=1;AC_Hemi=0;MAF=5.92557e-05;HWE=1;NFAM=1
2	167649869	163545	N	<DEL>	1456.8	PASS	SVTYPE=DEL;POS=167649869;SVLEN=-1697;END=167651566;STRANDS=+-:61;CIPOS=-28,30;CIEND=-30,30;CIPOS95=0,0;CIEND95=0,0;SU=61;PE=37;SR=24;ALG=PROD;AF=0.0001782;NSAMP=3;MSQ=485.6;AN=16834;AC=3;NS=8438;AC_Hom=0;AC_Het=3;AC_Hemi=0;MAF=0.000177767;HWE=1;NFAM=3
2	167650659	163546_1	N	N[2:167656874[	77.71	LOW	SVTYPE=BND;POS=167650659;STRANDS=+-:6;CIPOS=-6,5;CIEND=-6,5;CIPOS95=0,0;CIEND95=0,0;MATEID=163546_2;EVENT=163546;SU=6;PE=0;SR=6;ALG=PROD;AF=5.94e-05;NSAMP=1;MSQ=77.71;AN=16834;AC=1;NS=8438;AC_Hom=0;AC_Het=1;AC_Hemi=0;MAF=5.92557e-05;HWE=1;NFAM=1
2	167656874	163546_2	N	]2:167650659]N	77.71	LOW	SVTYPE=BND;POS=167650659;STRANDS=+-:6;CIPOS=-6,5;CIEND=-6,5;CIPOS95=0,0;CIEND95=0,0;MATEID=163546_1;EVENT=163546;SECONDARY;SU=6;PE=0;SR=6;ALG=PROD;AF=5.94e-05;NSAMP=1;MSQ=77.71;AN=16834;AC=1;NS=8438;AC_Hom=0;AC_Het=1;AC_Hemi=0;MAF=5.92557e-05;HWE=1;NFAM=1
2	167675574	163547	N	<DEL>	323.68	PASS	SVTYPE=DEL;POS=167675574;SVLEN=-695;END=167676269;STRANDS=+-:15;CIPOS=-7,10;CIEND=-8,3;CIPOS95=0,0;CIEND95=0,0;SU=15;PE=9;SR=6;ALG=PROD;AF=5.94e-05;NSAMP=1;MSQ=323.68;AN=16834;AC=1;NS=8438;AC_Hom=0;AC_Het=1;AC_Hemi=0;MAF=5.92557e-05;HWE=1;NFAM=1
2	167680981	163548_1	N	N[2:167682557[	488.96	PASS	SVTYPE=BND;POS=167680981;STRANDS=+-:19;CIPOS=-4,3;CIEND=-10,10;CIPOS95=0,0;CIEND95=0,0;MATEID=163548_2;EVENT=163548;SU=19;PE=11;SR=8;ALG=PROD;AF=5.94e-05;NSAMP=1;MSQ=488.56;AN=16834;AC=1;NS=8438;AC_Hom=0;AC_Het=1;AC_Hemi=0;MAF=5.92557e-05;HWE=1;NFAM=1
2	167681830	163549_1	N	N[2:167682279[	10161.8	LOW	SVTYPE=BND;POS=167681830;STRANDS=+-:74;IMPRECISE;CIPOS=-28,232;CIEND=-105,50;CIPOS95=-12,12;CIEND95=-8,8;MATEID=163549_2;EVENT=163549;SU=74;PE=74;SR=0;ALG=PROD;AF=0.06438;NSAMP=162;MSQ=44.96;AN=4520;AC=291;NS=2266;AC_Hom=258;AC_Het=34;AC_Hemi=0;MAF=0.0644307;HWE=0;NFAM=161
2	167682279	163549_2	N	]2:167681830]N	10161.8	LOW	SVTYPE=BND;POS=167681830;STRANDS=+-:74;IMPRECISE;CIPOS=-105,50;CIEND=-28,232;CIPOS95=-8,8;CIEND95=-12,12;MATEID=163549_1;EVENT=163549;SECONDARY;SU=74;PE=74;SR=0;ALG=PROD;AF=0.06438;NSAMP=162;MSQ=44.96;AN=4520;AC=291;NS=2266;AC_Hom=258;AC_Het=34;AC_Hemi=0;MAF=0.0644307;HWE=0;NFAM=161
2	167682557	163548_2	N	]2:167680981]N	488.96	PASS	SVTYPE=BND;POS=167680981;STRANDS=+-:19;CIPOS=-10,10;CIEND=-4,3;CIPOS95=0,0;CIEND95=0,0;MATEID=163548_1;EVENT=163548;SECONDARY;SU=19;PE=11;SR=8;ALG=PROD;AF=5.94e-05;NSAMP=1;MSQ=488.56;AN=16834;AC=1;NS=8438;AC_Hom=0;AC_Het=1;AC_Hemi=0;MAF=5.92557e-05;HWE=1;NFAM=1
2	167701680	163550	N	<DEL>	1279.45	PASS	SVTYPE=DEL;POS=167701680;SVLEN=-2162;END=167703842;STRANDS=+-:73;IMPRECISE;CIPOS=-15,300;CIEND=-171,50;CIPOS95=-15,16;CIEND95=-15,15;SU=73;PE=73;SR=0;ALG=PROD;AF=0.0005346;NSAMP=9;MSQ=142.16;AN=16834;AC=9;NS=8438;AC_Hom=0;AC_Het=9;AC_Hemi=0;MAF=0.000533302;HWE=1;NFAM=9
2	167708865	163551	N	<DEL>	378.97	PASS	SVTYPE=DEL;POS=167708865;SVLEN=-246;END=167709111;STRANDS=+-:13;CIPOS=-10,10;CIEND=-10,10;CIPOS95=0,0;CIEND95=0,0;SU=13;PE=0;SR=13;ALG=PROD;AF=0.0001782;NSAMP=3;MSQ=125.94;AN=16834;AC=3;NS=8438;AC_Hom=0;AC_Het=3;AC_Hemi=0;MAF=0.000177767;HWE=1;NFAM=3
2	167712153	163552	N	<DEL>	191.42	PASS	SVTYPE=DEL;POS=167712153;SVLEN=-11090;END=167723243;STRANDS=+-:8;IMPRECISE;CIPOS=-10,305;CIEND=-409,10;CIPOS95=-2,77;CIEND95=-129,0;SU=8;PE=8;SR=0;ALG=PROD;AF=5.94e-05;NSAMP=1;MSQ=191.42;AN=16834;AC=1;NS=8438;AC_Hom=0;AC_Het=1;AC_Hemi=0;MAF=5.92557e-05;HWE=1;NFAM=1
2	167721336	34122_1	N	]6:44897965]N	4.64	LOW	SVTYPE=BND;POS=167721336;STRANDS=-+:4;CIPOS=-9,8;CIEND=-9,8;CIPOS95=0,0;CIEND95=0,0;MATEID=34122_2;EVENT=34122;SU=4;PE=0;SR=4;ALG=PROD;AF=5.94e-05;NSAMP=1;MSQ=4.64;AN=16834;AC=1;NS=8438;AC_Hom=0;AC_Het=1;AC_Hemi=0;MAF=5.92557e-05;HWE=1;NFAM=1
2	167768292	271694	N	<DUP>	159.03	PASS	SVTYPE=DUP;POS=167768292;SVLEN=27472;END=167795764;STRANDS=-+:18;IMPRECISE;CIPOS=-288,62;CIEND=-37,480;CIPOS95=-109,62;CIEND95=-37,143;SU=18;PE=18;SR=0;ALG=SUM;AF=0.0002376;NSAMP=4;MSQ=39.07;AN=16834;AC=4;NS=8438;AC_Hom=0;AC_Het=4;AC_Hemi=0;MAF=0.000237023;HWE=1;NFAM=4
2	167769999	163553	N	<DEL>	284.54	PASS	SVTYPE=DEL;POS=167769999;SVLEN=-14831;END=167784830;STRANDS=+-:10;IMPRECISE;CIPOS=-5,10;CIEND=-10,10;CIPOS95=-1,3;CIEND95=-3,0;SU=10;PE=9;SR=1;ALG=PROD;AF=5.94e-05;NSAMP=1;MSQ=284.54;AN=16834;AC=1;NS=8438;AC_Hom=0;AC_Het=1;AC_Hemi=0;MAF=5.92557e-05;HWE=1;NFAM=1
2	167771742	305106_1	N	N]2:167791205]	233.31	LOW	SVTYPE=BND;POS=167771742;STRANDS=++:11;IMPRECISE;CIPOS=-30,332;CIEND=-27,428;CIPOS95=-30,57;CIEND95=-27,133;MATEID=305106_2;EVENT=305106;SU=11;PE=11;SR=0;ALG=PROD;AF=0.0001782;NSAMP=3;MSQ=77.73;AN=16834;AC=3;NS=8438;AC_Hom=0;AC_Het=3;AC_Hemi=0;MAF=0.000177767;HWE=1;NFAM=3
2	167771743	163554	N	<DEL>	355	PASS	SVTYPE=DEL;POS=167771743;SVLEN=-11057;END=167782800;STRANDS=+-:21;CIPOS=-25,28;CIEND=-28,29;CIPOS95=0,0;CIEND95=0,0;SU=21;PE=14;SR=7;ALG=PROD;AF=0.0001782;NSAMP=3;MSQ=117.77;AN=16834;AC=3;NS=8438;AC_Hom=0;AC_Het=3;AC_Hemi=0;MAF=0.000177767;HWE=1;NFAM=3
2	167782827	305107_1	N	[2:167791099[N	670.33	LOW	SVTYPE=BND;POS=167782827;STRANDS=--:51;CIPOS=-6,5;CIEND=-10,10;CIPOS95=0,0;CIEND95=0,0;MATEID=305107_2;EVENT=305107;SU=51;PE=14;SR=37;ALG=PROD;AF=0.0002376;NSAMP=4;MSQ=167.58;AN=16834;AC=4;NS=8438;AC_Hom=0;AC_Het=4;AC_Hemi=0;MAF=0.000237023;HWE=1;NFAM=4
2	167782837	305108_1	N	N]2:167791204]	84.85	LOW	SVTYPE=BND;POS=167782837;STRANDS=++:4;CIPOS=-9,8;CIEND=-9,8;CIPOS95=0,0;CIEND95=0,0;MATEID=305108_2;EVENT=305108;SU=4;PE=0;SR=4;ALG=PROD;AF=0.0001188;NSAMP=2;MSQ=42.36;AN=16834;AC=2;NS=8438;AC_Hom=0;AC_Het=2;AC_Hemi=0;MAF=0.000118511;HWE=1;NFAM=2
2	167791099	305107_2	N	[2:167782827[N	670.33	LOW	SVTYPE=BND;POS=167791099;STRANDS=--:51;CIPOS=-10,10;CIEND=-6,5;CIPOS95=0,0;CIEND95=0,0;MATEID=305107_1;EVENT=305107;SECONDARY;SU=51;PE=14;SR=37;ALG=PROD;AF=0.0002376;NSAMP=4;MSQ=167.58;AN=16834;AC=4;NS=8438;AC_Hom=0;AC_Het=4;AC_Hemi=0;MAF=0.000237023;HWE=1;NFAM=4
2	167791204	305108_2	N	N]2:167782837]	84.85	LOW	SVTYPE=BND;POS=167791204;STRANDS=++:4;CIPOS=-9,8;CIEND=-9,8;CIPOS95=0,0;CIEND95=0,0;MATEID=305108_1;EVENT=305108;SECONDARY;SU=4;PE=0;SR=4;ALG=PROD;AF=0.0001188;NSAMP=2;MSQ=42.36;AN=16834;AC=2;NS=8438;AC_Hom=0;AC_Het=2;AC_Hemi=0;MAF=0.000118511;HWE=1;NFAM=2
2	167791205	305106_2	N	N]2:167771742]	233.31	LOW	SVTYPE=BND;POS=167791205;STRANDS=++:11;IMPRECISE;CIPOS=-27,428;CIEND=-30,332;CIPOS95=-27,133;CIEND95=-30,57;MATEID=305106_1;EVENT=305106;SECONDARY;SU=11;PE=11;SR=0;ALG=PROD;AF=0.0001782;NSAMP=3;MSQ=77.73;AN=16834;AC=3;NS=8438;AC_Hom=0;AC_Het=3;AC_Hemi=0;MAF=0.000177767;HWE=1;NFAM=3
2	167793361	271695_1	N	]2:167951349]N	281.74	LOW	SVTYPE=BND;POS=167793361;STRANDS=-+:29;IMPRECISE;CIPOS=-271,30;CIEND=-30,286;CIPOS95=-64,30;CIEND95=-20,20;MATEID=271695_2;EVENT=271695;SU=29;PE=29;SR=0;ALG=PROD;AF=0.0003564;NSAMP=6;MSQ=46.7;AN=16834;AC=6;NS=8438;AC_Hom=0;AC_Het=6;AC_Hemi=0;MAF=0.000355534;HWE=1;NFAM=6
2	167796228	27553_1	N	N[11:82299810[	24.38	LOW	SVTYPE=BND;POS=167796228;STRANDS=+-:4;CIPOS=-9,8;CIEND=-9,8;CIPOS95=0,0;CIEND95=0,0;MATEID=27553_2;EVENT=27553;SU=4;PE=0;SR=4;ALG=PROD;AF=5.94e-05;NSAMP=1;MSQ=20.82;AN=16834;AC=1;NS=8438;AC_Hom=0;AC_Het=1;AC_Hemi=0;MAF=5.92557e-05;HWE=1;NFAM=1
2	167800133	271696	N	<DUP>	250.81	PASS	SVTYPE=DUP;POS=167800133;SVLEN=4014;END=167804147;STRANDS=-+:27;CIPOS=-10,7;CIEND=-7,10;CIPOS95=0,0;CIEND95=0,0;SU=27;PE=16;SR=11;ALG=PROD;AF=5.94e-05;NSAMP=1;MSQ=250.46;AN=16834;AC=1;NS=8438;AC_Hom=0;AC_Het=1;AC_Hemi=0;MAF=5.92557e-05;HWE=1;NFAM=1
2	167844961	163555	N	<DEL:ME:LINE|L1|L1HS>	517820	PASS	SVTYPE=MEI;POS=167844961;SVLEN=-6247;END=167851208;STRANDS=+-:22668;CIPOS=0,0;CIEND=0,0;CIPOS95=0,0;CIEND95=0,0;SU=22668;PE=13002;SR=9666;ALG=PROD;AF=0.07336;NSAMP=1179;MSQ=439.2;AN=16834;AC=1235;NS=8438;AC_Hom=112;AC_Het=1123;AC_Hemi=0;MAF=0.0731808;HWE=0.0912113;NFAM=1101
2	167854415	36223_1	N	]9:102825370]N	46.4	LOW	SVTYPE=BND;POS=167854415;STRANDS=-+:4;IMPRECISE;CIPOS=-9,8;CIEND=-3,10;CIPOS95=0,1;CIEND95=0,1;MATEID=36223_2;EVENT=36223;SU=4;PE=0;SR=4;ALG=PROD;AF=0.0001188;NSAMP=2;MSQ=18.8;AN=16834;AC=2;NS=8438;AC_Hom=0;AC_Het=2;AC_Hemi=0;MAF=0.000118511;HWE=1;NFAM=2
2	167875226	163556_1	N	N[2:167875338[	266.65	PASS	SVTYPE=BND;POS=167875226;STRANDS=+-:11;CIPOS=-3,2;CIEND=-3,2;CIPOS95=0,0;CIEND95=0,0;MATEID=163556_2;EVENT=163556;SU=11;PE=0;SR=11;ALG=PROD;AF=5.94e-05;NSAMP=1;MSQ=266.64;AN=16834;AC=1;NS=8438;AC_Hom=0;AC_Het=1;AC_Hemi=0;MAF=5.92557e-05;HWE=1;NFAM=1
2	167875338	163556_2	N	]2:167875226]N	266.65	PASS	SVTYPE=BND;POS=167875226;STRANDS=+-:11;CIPOS=-3,2;CIEND=-3,2;CIPOS95=0,0;CIEND95=0,0;MATEID=163556_1;EVENT=163556;SECONDARY;SU=11;PE=0;SR=11;ALG=PROD;AF=5.94e-05;NSAMP=1;MSQ=266.64;AN=16834;AC=1;NS=8438;AC_Hom=0;AC_Het=1;AC_Hemi=0;MAF=5.92557e-05;HWE=1;NFAM=1
2	167892308	271697	N	<DUP>	115.32	PASS	SVTYPE=DUP;POS=167892308;SVLEN=16641;END=167908949;STRANDS=-+:16;CIPOS=-10,10;CIEND=-4,3;CIPOS95=0,0;CIEND95=0,0;SU=16;PE=8;SR=8;ALG=PROD;AF=5.94e-05;NSAMP=1;MSQ=114.69;AN=16834;AC=1;NS=8438;AC_Hom=0;AC_Het=1;AC_Hemi=0;MAF=5.92557e-05;HWE=1;NFAM=1
2	167901114	163557	N	<DEL>	278.72	PASS	SVTYPE=DEL;POS=167901114;SVLEN=-893;END=167902007;STRANDS=+-:10;IMPRECISE;CIPOS=-6,7;CIEND=-9,3;CIPOS95=0,0;CIEND95=-1,0;SU=10;PE=6;SR=4;ALG=PROD;AF=5.94e-05;NSAMP=1;MSQ=278.72;AN=16834;AC=1;NS=8438;AC_Hom=0;AC_Het=1;AC_Hemi=0;MAF=5.92557e-05;HWE=1;NFAM=1
2	167914930	271698	N	<DUP>	115.63	PASS	SVTYPE=DUP;POS=167914930;SVLEN=193;END=167915123;STRANDS=-+:15;CIPOS=-21,24;CIEND=-26,24;CIPOS95=0,0;CIEND95=0,0;SU=15;PE=0;SR=15;ALG=PROD;AF=0.0001782;NSAMP=3;MSQ=36.3;AN=16834;AC=3;NS=8438;AC_Hom=0;AC_Het=3;AC_Hemi=0;MAF=0.000177767;HWE=1;NFAM=3
2	167929881	163558	N	<DEL>	1007.86	PASS	SVTYPE=DEL;POS=167929881;SVLEN=-224;END=167930105;STRANDS=+-:20;CIPOS=-2,0;CIEND=-1,0;CIPOS95=0,0;CIEND95=0,0;SU=20;PE=1;SR=19;ALG=PROD;AF=0.0001782;NSAMP=3;MSQ=335.56;AN=16834;AC=3;NS=8438;AC_Hom=0;AC_Het=3;AC_Hemi=0;MAF=0.000177767;HWE=1;NFAM=3
2	167930724	163559	N	<DEL>	464.65	PASS	SVTYPE=DEL;POS=167930724;SVLEN=-23315;END=167954039;STRANDS=+-:18;CIPOS=-8,10;CIEND=-10,10;CIPOS95=0,0;CIEND95=0,0;SU=18;PE=11;SR=7;ALG=PROD;AF=5.94e-05;NSAMP=1;MSQ=464.65;AN=16834;AC=1;NS=8438;AC_Hom=0;AC_Het=1;AC_Hemi=0;MAF=5.92557e-05;HWE=1;NFAM=1
2	167937768	163560_1	N	N[2:167937979[	336.29	LOW	SVTYPE=BND;POS=167937768;STRANDS=+-:4;IMPRECISE;CIPOS=-10,210;CIEND=-129,10;CIPOS95=-2,98;CIEND95=-58,1;MATEID=163560_2;EVENT=163560;SU=4;PE=4;SR=0;ALG=PROD;AF=0.0009505;NSAMP=16;MSQ=19.66;AN=16834;AC=16;NS=8438;AC_Hom=0;AC_Het=16;AC_Hemi=0;MAF=0.000948092;HWE=1;NFAM=16
2	167937979	163560_2	N	]2:167937768]N	336.29	LOW	SVTYPE=BND;POS=167937768;STRANDS=+-:4;IMPRECISE;CIPOS=-129,10;CIEND=-10,210;CIPOS95=-58,1;CIEND95=-2,98;MATEID=163560_1;EVENT=163560;SECONDARY;SU=4;PE=4;SR=0;ALG=PROD;AF=0.0009505;NSAMP=16;MSQ=19.66;AN=16834;AC=16;NS=8438;AC_Hom=0;AC_Het=16;AC_Hemi=0;MAF=0.000948092;HWE=1;NFAM=16
2	167942750	271699_1	N	]2:168523639]N	45.15	LOW	SVTYPE=BND;POS=167942750;STRANDS=-+:4;IMPRECISE;CIPOS=-330,10;CIEND=-10,547;CIPOS95=-171,1;CIEND95=-1,190;MATEID=271699_2;EVENT=271699;SU=4;PE=4;SR=0;ALG=PROD;AF=5.94e-05;NSAMP=1;MSQ=44.54;AN=16834;AC=1;NS=8438;AC_Hom=0;AC_Het=1;AC_Hemi=0;MAF=5.92557e-05;HWE=1;NFAM=1
2	167942986	305109_1	N	N]2:168416462]	95.97	LOW	SVTYPE=BND;POS=167942986;STRANDS=++:6;IMPRECISE;CIPOS=-10,326;CIEND=-10,359;CIPOS95=-2,93;CIEND95=-1,125;MATEID=305109_2;EVENT=305109;SU=6;PE=6;SR=0;ALG=PROD;AF=0.000297;NSAMP=5;MSQ=18.58;AN=16834;AC=5;NS=8438;AC_Hom=0;AC_Het=5;AC_Hemi=0;MAF=0.000296279;HWE=1;NFAM=5
2	167944241	163561	N	<DEL>	16164.6	PASS	SVTYPE=DEL;POS=167944241;SVLEN=-6348;END=167950589;STRANDS=+-:670;CIPOS=-2,2;CIEND=-2,1;CIPOS95=0,0;CIEND95=0,0;SU=670;PE=391;SR=279;ALG=PROD;AF=0.002792;NSAMP=47;MSQ=343.93;AN=16834;AC=47;NS=8438;AC_Hom=0;AC_Het=47;AC_Hemi=0;MAF=0.00278502;HWE=1;NFAM=47
2	167951349	271695_2	N	N[2:167793361[	281.74	LOW	SVTYPE=BND;POS=167793361;STRANDS=-+:29;IMPRECISE;CIPOS=-30,286;CIEND=-271,30;CIPOS95=-20,20;CIEND95=-64,30;MATEID=271695_1;EVENT=271695;SECONDARY;SU=29;PE=29;SR=0;ALG=PROD;AF=0.0003564;NSAMP=6;MSQ=46.7;AN=16834;AC=6;NS=8438;AC_Hom=0;AC_Het=6;AC_Hemi=0;MAF=0.000355534;HWE=1;NFAM=6
2	167986583	305110	N	<INV>	176.33	LOW	SVTYPE=INV;POS=167986583;SVLEN=761;END=167987344;STRANDS=++:10,--:10;IMPRECISE;CIPOS=-68,28;CIEND=-29,64;CIPOS95=-38,28;CIEND95=-29,36;SU=20;PE=0;SR=20;ALG=PROD;AF=0.0001188;NSAMP=2;MSQ=88.16;AN=16834;AC=2;NS=8438;AC_Hom=0;AC_Het=2;AC_Hemi=0;MAF=0.000118511;HWE=1;NFAM=2
2	168004984	30482_1	N	[18:62948088[N	1469.65	LOW	SVTYPE=BND;POS=168004984;STRANDS=--:13;IMPRECISE;CIPOS=-209,30;CIEND=-517,27;CIPOS95=-49,30;CIEND95=-134,27;MATEID=30482_2;EVENT=30482;SU=13;PE=13;SR=0;ALG=PROD;AF=0.002673;NSAMP=45;MSQ=30.52;AN=16834;AC=45;NS=8438;AC_Hom=0;AC_Het=46;AC_Hemi=0;MAF=0.00272576;HWE=1;NFAM=43
2	168016964	163562_1	N	N[2:168017035[	257.85	PASS	SVTYPE=BND;POS=168016964;STRANDS=+-:12;CIPOS=-10,9;CIEND=-3,2;CIPOS95=0,0;CIEND95=0,0;MATEID=163562_2;EVENT=163562;SU=12;PE=0;SR=12;ALG=PROD;AF=5.94e-05;NSAMP=1;MSQ=257.81;AN=16834;AC=1;NS=8438;AC_Hom=0;AC_Het=1;AC_Hemi=0;MAF=5.92557e-05;HWE=1;NFAM=1
2	168017035	163562_2	N	]2:168016964]N	257.85	PASS	SVTYPE=BND;POS=168016964;STRANDS=+-:12;CIPOS=-3,2;CIEND=-10,9;CIPOS95=0,0;CIEND95=0,0;MATEID=163562_1;EVENT=163562;SECONDARY;SU=12;PE=0;SR=12;ALG=PROD;AF=5.94e-05;NSAMP=1;MSQ=257.81;AN=16834;AC=1;NS=8438;AC_Hom=0;AC_Het=1;AC_Hemi=0;MAF=5.92557e-05;HWE=1;NFAM=1
2	168057664	35967_1	N	]9:22609900]N	58.37	LOW	SVTYPE=BND;POS=168057664;STRANDS=-+:6;IMPRECISE;CIPOS=-554,10;CIEND=-10,349;CIPOS95=-162,0;CIEND95=-2,74;MATEID=35967_2;EVENT=35967;SU=6;PE=6;SR=0;ALG=PROD;AF=0.0001188;NSAMP=2;MSQ=28.83;AN=16834;AC=2;NS=8438;AC_Hom=0;AC_Het=2;AC_Hemi=0;MAF=0.000118511;HWE=1;NFAM=2
2	168057784	31799_1	N	[3:49185931[N	1728.19	LOW	SVTYPE=BND;POS=168057784;STRANDS=--:4;CIPOS=-9,8;CIEND=-9,8;CIPOS95=0,0;CIEND95=0,0;MATEID=31799_2;EVENT=31799;SU=4;PE=0;SR=4;ALG=PROD;AF=0.004633;NSAMP=78;MSQ=20.75;AN=16834;AC=78;NS=8438;AC_Hom=0;AC_Het=78;AC_Hemi=0;MAF=0.00462195;HWE=1;NFAM=78
2	168057784	34113_1	N	[6:42433359[N	5642.33	LOW	SVTYPE=BND;POS=168057784;STRANDS=--:4;CIPOS=-9,8;CIEND=-9,8;CIPOS95=0,0;CIEND95=0,0;MATEID=34113_2;EVENT=34113;SU=4;PE=0;SR=4;ALG=PROD;AF=0.0142;NSAMP=239;MSQ=22.58;AN=16834;AC=239;NS=8438;AC_Hom=0;AC_Het=239;AC_Hemi=0;MAF=0.0141621;HWE=0.418657;NFAM=239
2	168070647	163563	N	<DEL>	124252	PASS	SVTYPE=DEL;POS=168070647;SVLEN=-89;END=168070736;STRANDS=+-:268;CIPOS=-3,3;CIEND=-3,3;CIPOS95=0,0;CIEND95=0,0;SU=268;PE=6;SR=262;ALG=PROD;AF=0.154;NSAMP=2242;MSQ=54.92;AN=16814;AC=2589;NS=8428;AC_Hom=698;AC_Het=1900;AC_Hemi=0;MAF=0.154129;HWE=1.94666e-31;NFAM=2122
2	168070647	163564_1	N	N[2:183905454[	11732.1	LOW	SVTYPE=BND;POS=168070647;STRANDS=+-:4;CIPOS=-9,8;CIEND=-9,8;CIPOS95=0,0;CIEND95=0,0;MATEID=163564_2;EVENT=163564;SU=4;PE=0;SR=4;ALG=PROD;AF=0.02744;NSAMP=462;MSQ=24.28;AN=16834;AC=462;NS=8438;AC_Hom=0;AC_Het=463;AC_Hemi=0;MAF=0.0274354;HWE=0.003175;NFAM=454
2	168070737	33366_1	N	]5:51951733]N	3310.9	LOW	SVTYPE=BND;POS=168070737;STRANDS=-+:5;CIPOS=-10,10;CIEND=-10,10;CIPOS95=0,0;CIEND95=0,0;MATEID=33366_2;EVENT=33366;SU=5;PE=0;SR=5;ALG=PROD;AF=0.008554;NSAMP=144;MSQ=21.62;AN=16834;AC=144;NS=8438;AC_Hom=0;AC_Het=145;AC_Hemi=0;MAF=0.00859208;HWE=1;NFAM=142
2	168121383	271700	N	<DUP>	226.56	PASS	SVTYPE=DUP;POS=168121383;SVLEN=6557;END=168127940;STRANDS=-+:22;CIPOS=-5,10;CIEND=-8,10;CIPOS95=0,0;CIEND95=0,0;SU=22;PE=12;SR=10;ALG=PROD;AF=5.94e-05;NSAMP=1;MSQ=225.61;AN=16834;AC=1;NS=8438;AC_Hom=0;AC_Het=1;AC_Hemi=0;MAF=5.92557e-05;HWE=1;NFAM=1
2	168172590	163566	N	<DEL>	21087.1	PASS	SVTYPE=DEL;POS=168172590;SVLEN=-11610;END=168184200;STRANDS=+-:13;IMPRECISE;CIPOS=-29,444;CIEND=-485,30;CIPOS95=-29,104;CIEND95=-127,30;SU=13;PE=13;SR=0;ALG=PROD;AF=0.008198;NSAMP=134;MSQ=157.37;AN=16834;AC=138;NS=8438;AC_Hom=8;AC_Het=130;AC_Hemi=0;MAF=0.00817729;HWE=0.00231184;NFAM=126
2	168172590	305111_1	N	N]2:168172690]	7491	LOW	SVTYPE=BND;POS=168172590;STRANDS=++:326;IMPRECISE;CIPOS=-1,1;CIEND=-7,360;CIPOS95=0,0;CIEND95=-7,37;MATEID=305111_2;EVENT=305111;SU=326;PE=326;SR=0;ALG=PROD;AF=0.005703;NSAMP=92;MSQ=81.2;AN=16834;AC=96;NS=8438;AC_Hom=8;AC_Het=88;AC_Hemi=0;MAF=0.00568855;HWE=0.00014328;NFAM=89
2	168172591	305112_1	N	N]2:168180272]	39640.5	PASS	SVTYPE=BND;POS=168172591;STRANDS=++:2223;CIPOS=-2,1;CIEND=-2,1;CIPOS95=0,0;CIEND95=0,0;MATEID=305112_2;EVENT=305112;SU=2223;PE=1040;SR=1183;ALG=PROD;AF=0.008019;NSAMP=131;MSQ=302.59;AN=16834;AC=135;NS=8438;AC_Hom=8;AC_Het=127;AC_Hemi=0;MAF=0.00799953;HWE=0.00196522;NFAM=123
2	168172593	305113_1	N	[2:168184202[N	26310.8	LOW	SVTYPE=BND;POS=168172593;STRANDS=--:1453;CIPOS=-4,2;CIEND=-4,4;CIPOS95=0,0;CIEND95=0,0;MATEID=305113_2;EVENT=305113;SU=1453;PE=684;SR=769;ALG=PROD;AF=0.007663;NSAMP=125;MSQ=210.47;AN=16834;AC=129;NS=8438;AC_Hom=8;AC_Het=121;AC_Hemi=0;MAF=0.00764399;HWE=0.00140043;NFAM=118
2	168172690	305111_2	N	N]2:168172590]	7491	LOW	SVTYPE=BND;POS=168172690;STRANDS=++:326;IMPRECISE;CIPOS=-7,360;CIEND=-1,1;CIPOS95=-7,37;CIEND95=0,0;MATEID=305111_1;EVENT=305111;SECONDARY;SU=326;PE=326;SR=0;ALG=PROD;AF=0.005703;NSAMP=92;MSQ=81.2;AN=16834;AC=96;NS=8438;AC_Hom=8;AC_Het=88;AC_Hemi=0;MAF=0.00568855;HWE=0.00014328;NFAM=89
2	168172691	163565	N	<DEL>	31191.9	PASS	SVTYPE=DEL;POS=168172691;SVLEN=-7415;END=168180106;STRANDS=+-:1687;CIPOS=-2,2;CIEND=-2,0;CIPOS95=0,0;CIEND95=0,0;SU=1687;PE=384;SR=1303;ALG=PROD;AF=0.008079;NSAMP=132;MSQ=236.3;AN=16834;AC=136;NS=8438;AC_Hom=8;AC_Het=128;AC_Hemi=0;MAF=0.00805878;HWE=0.0020756;NFAM=124
2	168180105	305114_1	N	[2:168184199[N	7635.9	LOW	SVTYPE=BND;POS=168180105;STRANDS=--:556;IMPRECISE;CIPOS=-266,8;CIEND=-151,11;CIPOS95=-17,8;CIEND95=-6,6;MATEID=305114_2;EVENT=305114;SU=556;PE=556;SR=0;ALG=PROD;AF=0.005287;NSAMP=85;MSQ=89.57;AN=16834;AC=89;NS=8438;AC_Hom=8;AC_Het=81;AC_Hemi=0;MAF=0.00527376;HWE=7.84692e-05;NFAM=81
2	168180272	305112_2	N	N]2:168172591]	39640.5	PASS	SVTYPE=BND;POS=168180272;STRANDS=++:2223;CIPOS=-2,1;CIEND=-2,1;CIPOS95=0,0;CIEND95=0,0;MATEID=305112_1;EVENT=305112;SECONDARY;SU=2223;PE=1040;SR=1183;ALG=PROD;AF=0.008019;NSAMP=131;MSQ=302.59;AN=16834;AC=135;NS=8438;AC_Hom=8;AC_Het=127;AC_Hemi=0;MAF=0.00799953;HWE=0.00196522;NFAM=123
2	168182414	163567	N	<DEL>	1268.83	PASS	SVTYPE=DEL;POS=168182414;SVLEN=-848;END=168183262;STRANDS=+-:66;IMPRECISE;CIPOS=-30,236;CIEND=-121,50;CIPOS95=-12,12;CIEND95=-8,8;SU=66;PE=66;SR=0;ALG=PROD;AF=0.0004159;NSAMP=7;MSQ=180.68;AN=16830;AC=7;NS=8436;AC_Hom=0;AC_Het=7;AC_Hemi=0;MAF=0.000414889;HWE=1;NFAM=7
2	168184199	305114_2	N	[2:168180105[N	7635.9	LOW	SVTYPE=BND;POS=168184199;STRANDS=--:556;IMPRECISE;CIPOS=-151,11;CIEND=-266,8;CIPOS95=-6,6;CIEND95=-17,8;MATEID=305114_1;EVENT=305114;SECONDARY;SU=556;PE=556;SR=0;ALG=PROD;AF=0.005287;NSAMP=85;MSQ=89.57;AN=16834;AC=89;NS=8438;AC_Hom=8;AC_Het=81;AC_Hemi=0;MAF=0.00527376;HWE=7.84692e-05;NFAM=81
2	168184202	305113_2	N	[2:168172593[N	26310.8	LOW	SVTYPE=BND;POS=168184202;STRANDS=--:1453;CIPOS=-4,4;CIEND=-4,2;CIPOS95=0,0;CIEND95=0,0;MATEID=305113_1;EVENT=305113;SECONDARY;SU=1453;PE=684;SR=769;ALG=PROD;AF=0.007663;NSAMP=125;MSQ=210.47;AN=16834;AC=129;NS=8438;AC_Hom=8;AC_Het=121;AC_Hemi=0;MAF=0.00764399;HWE=0.00140043;NFAM=118
2	168186812	33030_1	N	]4:159751713]N	6635.76	LOW	SVTYPE=BND;POS=168186812;STRANDS=-+:23;IMPRECISE;CIPOS=-210,18;CIEND=-9,444;CIPOS95=-34,18;CIEND95=-9,97;MATEID=33030_2;EVENT=33030;SU=23;PE=23;SR=0;ALG=PROD;AF=0.007128;NSAMP=120;MSQ=54.57;AN=16834;AC=120;NS=8438;AC_Hom=0;AC_Het=121;AC_Hemi=0;MAF=0.00716995;HWE=1;NFAM=120
2	168196754	163568	N	<DEL>	281.67	PASS	SVTYPE=DEL;POS=168196754;SVLEN=-6591;END=168203345;STRANDS=+-:13;IMPRECISE;CIPOS=-7,9;CIEND=-10,10;CIPOS95=-1,1;CIEND95=-1,0;SU=13;PE=10;SR=3;ALG=PROD;AF=5.94e-05;NSAMP=1;MSQ=281.67;AN=16834;AC=1;NS=8438;AC_Hom=0;AC_Het=1;AC_Hemi=0;MAF=5.92557e-05;HWE=1;NFAM=1
2	168201650	163569_1	N	N[2:168202738[	10223.9	PASS	SVTYPE=BND;POS=168201650;STRANDS=+-:427;CIPOS=-2,2;CIEND=-3,1;CIPOS95=0,0;CIEND95=0,0;MATEID=163569_2;EVENT=163569;SU=427;PE=255;SR=172;ALG=PROD;AF=0.001366;NSAMP=23;MSQ=444.52;AN=16834;AC=23;NS=8438;AC_Hom=0;AC_Het=23;AC_Hemi=0;MAF=0.00136288;HWE=1;NFAM=23
2	168202738	163569_2	N	]2:168201650]N	10223.9	PASS	SVTYPE=BND;POS=168201650;STRANDS=+-:427;CIPOS=-3,1;CIEND=-2,2;CIPOS95=0,0;CIEND95=0,0;MATEID=163569_1;EVENT=163569;SECONDARY;SU=427;PE=255;SR=172;ALG=PROD;AF=0.001366;NSAMP=23;MSQ=444.52;AN=16834;AC=23;NS=8438;AC_Hom=0;AC_Het=23;AC_Hemi=0;MAF=0.00136288;HWE=1;NFAM=23
2	168207772	163571	N	<DEL>	239.39	PASS	SVTYPE=DEL;POS=168207772;SVLEN=-1417;END=168209189;STRANDS=+-:17;IMPRECISE;CIPOS=-10,146;CIEND=-116,10;CIPOS95=-3,30;CIEND95=-39,2;SU=17;PE=17;SR=0;ALG=PROD;AF=5.94e-05;NSAMP=1;MSQ=239.39;AN=16834;AC=1;NS=8438;AC_Hom=0;AC_Het=1;AC_Hemi=0;MAF=5.92557e-05;HWE=1;NFAM=1
2	168207893	163570	N	<DEL>	287.68	PASS	SVTYPE=DEL;POS=168207893;SVLEN=-861;END=168208754;STRANDS=+-:13;IMPRECISE;CIPOS=-6,7;CIEND=-10,5;CIPOS95=-1,0;CIEND95=0,0;SU=13;PE=9;SR=4;ALG=PROD;AF=5.94e-05;NSAMP=1;MSQ=287.68;AN=16834;AC=1;NS=8438;AC_Hom=0;AC_Het=1;AC_Hemi=0;MAF=5.92557e-05;HWE=1;NFAM=1
2	168231502	271701	N	<DUP>	172.78	PASS	SVTYPE=DUP;POS=168231502;SVLEN=18195;END=168249697;STRANDS=-+:17;IMPRECISE;CIPOS=-30,26;CIEND=-25,30;CIPOS95=0,0;CIEND95=-1,1;SU=17;PE=13;SR=4;ALG=PROD;AF=0.0001188;NSAMP=2;MSQ=85.78;AN=16834;AC=2;NS=8438;AC_Hom=0;AC_Het=2;AC_Hemi=0;MAF=0.000118511;HWE=1;NFAM=2
2	168243523	37242_1	N	[Y:14242368[N	458.57	LOW	SVTYPE=BND;POS=168243523;STRANDS=--:4;CIPOS=-9,8;CIEND=-9,8;CIPOS95=0,0;CIEND95=0,0;MATEID=37242_2;EVENT=37242;SU=4;PE=0;SR=4;ALG=PROD;AF=0.001247;NSAMP=21;MSQ=20.26;AN=16834;AC=21;NS=8438;AC_Hom=0;AC_Het=21;AC_Hemi=0;MAF=0.00124437;HWE=1;NFAM=21
2	168285511	31559_1	N	]22:38613204]N	186.38	LOW	SVTYPE=BND;POS=168285511;STRANDS=-+:4;IMPRECISE;CIPOS=-418,50;CIEND=-50,510;CIPOS95=-171,50;CIEND95=-50,155;MATEID=31559_2;EVENT=31559;SU=4;PE=4;SR=0;ALG=PROD;AF=0.0007128;NSAMP=12;MSQ=12.81;AN=16834;AC=12;NS=8438;AC_Hom=0;AC_Het=12;AC_Hemi=0;MAF=0.000711069;HWE=1;NFAM=12
2	168285679	31558_1	N	N[22:38613437[	1783.7	LOW	SVTYPE=BND;POS=168285679;STRANDS=+-:93;IMPRECISE;CIPOS=-16,361;CIEND=-116,50;CIPOS95=-16,47;CIEND95=-6,6;MATEID=31558_2;EVENT=31558;SU=93;PE=93;SR=0;ALG=PROD;AF=0.004336;NSAMP=73;MSQ=23.17;AN=16834;AC=73;NS=8438;AC_Hom=0;AC_Het=73;AC_Hemi=0;MAF=0.00432567;HWE=1;NFAM=73
2	168294024	163572_1	N	N[2:168294096[	10050.3	PASS	SVTYPE=BND;POS=168294024;STRANDS=+-:312;CIPOS=-22,21;CIEND=-21,21;CIPOS95=0,0;CIEND95=0,0;MATEID=163572_2;EVENT=163572;SU=312;PE=0;SR=312;ALG=PROD;AF=0.001901;NSAMP=29;MSQ=346.56;AN=16834;AC=32;NS=8438;AC_Hom=6;AC_Het=26;AC_Hemi=0;MAF=0.00189618;HWE=2.78904e-06;NFAM=29
2	168294096	163572_2	N	]2:168294024]N	10050.3	PASS	SVTYPE=BND;POS=168294024;STRANDS=+-:312;CIPOS=-21,21;CIEND=-22,21;CIPOS95=0,0;CIEND95=0,0;MATEID=163572_1;EVENT=163572;SECONDARY;SU=312;PE=0;SR=312;ALG=PROD;AF=0.001901;NSAMP=29;MSQ=346.56;AN=16834;AC=32;NS=8438;AC_Hom=6;AC_Het=26;AC_Hemi=0;MAF=0.00189618;HWE=2.78904e-06;NFAM=29
2	168319293	163573	N	<DEL>	422.63	PASS	SVTYPE=DEL;POS=168319293;SVLEN=-6687;END=168325980;STRANDS=+-:18;CIPOS=-8,10;CIEND=-5,2;CIPOS95=0,0;CIEND95=0,0;SU=18;PE=11;SR=7;ALG=PROD;AF=5.94e-05;NSAMP=1;MSQ=422.63;AN=16834;AC=1;NS=8438;AC_Hom=0;AC_Het=1;AC_Hemi=0;MAF=5.92557e-05;HWE=1;NFAM=1
2	168336446	163574	N	<DEL>	467.59	PASS	SVTYPE=DEL;POS=168336446;SVLEN=-699;END=168337145;STRANDS=+-:20;CIPOS=-2,1;CIEND=-10,10;CIPOS95=0,0;CIEND95=0,0;SU=20;PE=8;SR=12;ALG=PROD;AF=5.94e-05;NSAMP=1;MSQ=467.59;AN=16834;AC=1;NS=8438;AC_Hom=0;AC_Het=1;AC_Hemi=0;MAF=5.92557e-05;HWE=1;NFAM=1
2	168342983	271702	N	<DUP>	83.39	PASS	SVTYPE=DUP;POS=168342983;SVLEN=3146;END=168346129;STRANDS=-+:9;IMPRECISE;CIPOS=-8,10;CIEND=-5,10;CIPOS95=-1,2;CIEND95=-1,1;SU=9;PE=7;SR=2;ALG=PROD;AF=5.94e-05;NSAMP=1;MSQ=82.97;AN=16834;AC=1;NS=8438;AC_Hom=0;AC_Het=1;AC_Hemi=0;MAF=5.92557e-05;HWE=1;NFAM=1
2	168345260	163575_1	N	N[2:168345338[	149.88	LOW	SVTYPE=BND;POS=168345260;STRANDS=+-:5;CIPOS=-10,10;CIEND=-10,10;CIPOS95=0,0;CIEND95=0,0;MATEID=163575_2;EVENT=163575;SU=5;PE=0;SR=5;ALG=PROD;AF=5.94e-05;NSAMP=1;MSQ=149.85;AN=16834;AC=1;NS=8438;AC_Hom=0;AC_Het=1;AC_Hemi=0;MAF=5.92557e-05;HWE=1;NFAM=1
2	168345338	163575_2	N	]2:168345260]N	149.88	LOW	SVTYPE=BND;POS=168345260;STRANDS=+-:5;CIPOS=-10,10;CIEND=-10,10;CIPOS95=0,0;CIEND95=0,0;MATEID=163575_1;EVENT=163575;SECONDARY;SU=5;PE=0;SR=5;ALG=PROD;AF=5.94e-05;NSAMP=1;MSQ=149.85;AN=16834;AC=1;NS=8438;AC_Hom=0;AC_Het=1;AC_Hemi=0;MAF=5.92557e-05;HWE=1;NFAM=1
2	168369037	29735_1	N	N]16:58781583]	314.95	LOW	SVTYPE=BND;POS=168369037;STRANDS=++:42;IMPRECISE;CIPOS=-116,444;CIEND=-51,536;CIPOS95=-116,125;CIEND95=-51,175;MATEID=29735_2;EVENT=29735;SU=42;PE=42;SR=0;ALG=PROD;AF=0.0007128;NSAMP=12;MSQ=25.36;AN=16834;AC=12;NS=8438;AC_Hom=0;AC_Het=12;AC_Hemi=0;MAF=0.000711069;HWE=1;NFAM=12
2	168369065	163576_1	N	N[2:168369136[	7131.63	LOW	SVTYPE=BND;POS=168369065;STRANDS=+-:61;CIPOS=-6,5;CIEND=-9,8;CIPOS95=0,0;CIEND95=0,0;MATEID=163576_2;EVENT=163576;SU=61;PE=0;SR=61;ALG=PROD;AF=0.009573;NSAMP=157;MSQ=44.12;AN=16818;AC=161;NS=8430;AC_Hom=8;AC_Het=154;AC_Hemi=0;MAF=0.00960854;HWE=0.00735862;NFAM=156
2	168369136	163576_2	N	]2:168369065]N	7131.63	LOW	SVTYPE=BND;POS=168369065;STRANDS=+-:61;CIPOS=-9,8;CIEND=-6,5;CIPOS95=0,0;CIEND95=0,0;MATEID=163576_1;EVENT=163576;SECONDARY;SU=61;PE=0;SR=61;ALG=PROD;AF=0.009573;NSAMP=157;MSQ=44.12;AN=16818;AC=161;NS=8430;AC_Hom=8;AC_Het=154;AC_Hemi=0;MAF=0.00960854;HWE=0.00735862;NFAM=156
2	168369142	36634_1	N	]X:13147037]N	338.03	LOW	SVTYPE=BND;POS=168369142;STRANDS=-+:7;IMPRECISE;CIPOS=-258,30;CIEND=-30,424;CIPOS95=-131,30;CIEND95=-30,173;MATEID=36634_2;EVENT=36634;SU=7;PE=7;SR=0;ALG=PROD;AF=0.0006534;NSAMP=11;MSQ=28.9;AN=16834;AC=11;NS=8438;AC_Hom=0;AC_Het=11;AC_Hemi=0;MAF=0.000651813;HWE=1;NFAM=11
2	168372937	163577	N	<DEL>	1237.96	PASS	SVTYPE=DEL;POS=168372937;SVLEN=-8830;END=168381767;STRANDS=+-:48;CIPOS=-23,22;CIEND=-30,29;CIPOS95=0,0;CIEND95=0,0;SU=48;PE=25;SR=23;ALG=PROD;AF=0.0001782;NSAMP=3;MSQ=412.65;AN=16834;AC=3;NS=8438;AC_Hom=0;AC_Het=3;AC_Hemi=0;MAF=0.000177767;HWE=1;NFAM=3
2	168378498	37120_1	N	]X:135768817]N	223.38	LOW	SVTYPE=BND;POS=168378498;STRANDS=-+:4;CIPOS=-9,8;CIEND=-9,8;CIPOS95=0,0;CIEND95=0,0;MATEID=37120_2;EVENT=37120;SU=4;PE=0;SR=4;ALG=PROD;AF=0.0004752;NSAMP=8;MSQ=26.79;AN=16834;AC=8;NS=8438;AC_Hom=0;AC_Het=8;AC_Hemi=0;MAF=0.000474046;HWE=1;NFAM=8
2	168407536	163578	N	<DEL>	327066	PASS	SVTYPE=DEL;POS=168407536;SVLEN=-107;END=168407643;STRANDS=+-:10555;CIPOS=0,0;CIEND=0,0;CIPOS95=0,0;CIEND95=0,0;SU=10555;PE=42;SR=10513;ALG=PROD;AF=0.09861;NSAMP=1471;MSQ=222.34;AN=16834;AC=1660;NS=8438;AC_Hom=378;AC_Het=1282;AC_Hemi=0;MAF=0.0983645;HWE=1.4511e-31;NFAM=1442
2	168416462	305109_2	N	N]2:167942986]	95.97	LOW	SVTYPE=BND;POS=168416462;STRANDS=++:6;IMPRECISE;CIPOS=-10,359;CIEND=-10,326;CIPOS95=-1,125;CIEND95=-2,93;MATEID=305109_1;EVENT=305109;SECONDARY;SU=6;PE=6;SR=0;ALG=PROD;AF=0.000297;NSAMP=5;MSQ=18.58;AN=16834;AC=5;NS=8438;AC_Hom=0;AC_Het=5;AC_Hemi=0;MAF=0.000296279;HWE=1;NFAM=5
2	168496445	305115	N	<INV>	1757.01	PASS	SVTYPE=INV;POS=168496445;SVLEN=172;END=168496617;STRANDS=++:42,--:35;CIPOS=-40,40;CIEND=-40,43;CIPOS95=0,0;CIEND95=0,0;SU=77;PE=29;SR=48;ALG=PROD;AF=0.0001782;NSAMP=3;MSQ=585.5;AN=16834;AC=3;NS=8438;AC_Hom=0;AC_Het=3;AC_Hemi=0;MAF=0.000177767;HWE=1;NFAM=3
2	168520488	163579_1	N	N[2:168520922[	8131.91	LOW	SVTYPE=BND;POS=168520488;STRANDS=+-:8;IMPRECISE;CIPOS=-30,382;CIEND=-266,30;CIPOS95=-30,72;CIEND95=-91,30;MATEID=163579_2;EVENT=163579;SU=8;PE=8;SR=0;ALG=PROD;AF=0.009683;NSAMP=159;MSQ=50.88;AN=16834;AC=163;NS=8438;AC_Hom=8;AC_Het=155;AC_Hemi=0;MAF=0.00965869;HWE=0.00765782;NFAM=158
2	168520922	163579_2	N	]2:168520488]N	8131.91	LOW	SVTYPE=BND;POS=168520488;STRANDS=+-:8;IMPRECISE;CIPOS=-266,30;CIEND=-30,382;CIPOS95=-91,30;CIEND95=-30,72;MATEID=163579_1;EVENT=163579;SECONDARY;SU=8;PE=8;SR=0;ALG=PROD;AF=0.009683;NSAMP=159;MSQ=50.88;AN=16834;AC=163;NS=8438;AC_Hom=8;AC_Het=155;AC_Hemi=0;MAF=0.00965869;HWE=0.00765782;NFAM=158
2	168523639	271699_2	N	N[2:167942750[	45.15	LOW	SVTYPE=BND;POS=167942750;STRANDS=-+:4;IMPRECISE;CIPOS=-10,547;CIEND=-330,10;CIPOS95=-1,190;CIEND95=-171,1;MATEID=271699_1;EVENT=271699;SECONDARY;SU=4;PE=4;SR=0;ALG=PROD;AF=5.94e-05;NSAMP=1;MSQ=44.54;AN=16834;AC=1;NS=8438;AC_Hom=0;AC_Het=1;AC_Hemi=0;MAF=5.92557e-05;HWE=1;NFAM=1
2	168556372	163580	N	<DEL>	503.66	PASS	SVTYPE=DEL;POS=168556372;SVLEN=-967;END=168557339;STRANDS=+-:20;CIPOS=-8,10;CIEND=-10,10;CIPOS95=0,0;CIEND95=0,0;SU=20;PE=12;SR=8;ALG=PROD;AF=5.94e-05;NSAMP=1;MSQ=503.66;AN=16834;AC=1;NS=8438;AC_Hom=0;AC_Het=1;AC_Hemi=0;MAF=5.92557e-05;HWE=1;NFAM=1
2	168566788	163581	N	<DEL>	944	PASS	SVTYPE=DEL;POS=168566788;SVLEN=-1206;END=168567994;STRANDS=+-:43;CIPOS=-23,22;CIEND=-25,22;CIPOS95=0,0;CIEND95=0,0;SU=43;PE=23;SR=20;ALG=PROD;AF=0.0001188;NSAMP=2;MSQ=472;AN=16834;AC=2;NS=8438;AC_Hom=0;AC_Het=2;AC_Hemi=0;MAF=0.000118511;HWE=1;NFAM=1
2	168590429	163582	N	<DEL>	1363.68	PASS	SVTYPE=DEL;POS=168590429;SVLEN=-766;END=168591195;STRANDS=+-:61;CIPOS=-23,22;CIEND=-30,30;CIPOS95=0,0;CIEND95=0,0;SU=61;PE=41;SR=20;ALG=PROD;AF=0.0001782;NSAMP=3;MSQ=454.56;AN=16834;AC=3;NS=8438;AC_Hom=0;AC_Het=3;AC_Hemi=0;MAF=0.000177767;HWE=1;NFAM=3
2	168632210	163583_1	N	N[2:168632567[	556.54	LOW	SVTYPE=BND;POS=168632210;STRANDS=+-:26;CIPOS=-30,28;CIEND=-28,22;CIPOS95=0,0;CIEND95=0,0;MATEID=163583_2;EVENT=163583;SU=26;PE=0;SR=26;ALG=PROD;AF=0.001069;NSAMP=18;MSQ=29.64;AN=16834;AC=18;NS=8438;AC_Hom=0;AC_Het=18;AC_Hemi=0;MAF=0.0010666;HWE=1;NFAM=18
2	168632567	163583_2	N	]2:168632210]N	556.54	LOW	SVTYPE=BND;POS=168632210;STRANDS=+-:26;CIPOS=-28,22;CIEND=-30,28;CIPOS95=0,0;CIEND95=0,0;MATEID=163583_1;EVENT=163583;SECONDARY;SU=26;PE=0;SR=26;ALG=PROD;AF=0.001069;NSAMP=18;MSQ=29.64;AN=16834;AC=18;NS=8438;AC_Hom=0;AC_Het=18;AC_Hemi=0;MAF=0.0010666;HWE=1;NFAM=18
2	168663612	162412_2	N	]2:138342712]N	83.78	LOW	SVTYPE=BND;POS=138342712;STRANDS=+-:7;IMPRECISE;CIPOS=-225,10;CIEND=-10,435;CIPOS95=-106,2;CIEND95=-1,145;MATEID=162412_1;EVENT=162412;SECONDARY;SU=7;PE=7;SR=0;ALG=PROD;AF=5.94e-05;NSAMP=1;MSQ=83.78;AN=16834;AC=1;NS=8438;AC_Hom=0;AC_Het=1;AC_Hemi=0;MAF=5.92557e-05;HWE=1;NFAM=1
2	168666571	163585	N	<DEL>	144155	PASS	SVTYPE=DEL;POS=168666571;SVLEN=-416;END=168666987;STRANDS=+-:8;IMPRECISE;CIPOS=-50,265;CIEND=-87,50;CIPOS95=-50,51;CIEND95=-17,17;SU=8;PE=8;SR=0;ALG=PROD;AF=0.04218;NSAMP=668;MSQ=215.75;AN=16834;AC=710;NS=8438;AC_Hom=84;AC_Het=627;AC_Hemi=0;MAF=0.0421308;HWE=8.38564e-10;NFAM=657
2	168666572	163584	N	<DEL>	241549	PASS	SVTYPE=DEL;POS=168666572;SVLEN=-742;END=168667314;STRANDS=+-:8475;CIPOS=0,0;CIEND=0,0;CIPOS95=0,0;CIEND95=0,0;SU=8475;PE=6622;SR=1853;ALG=PROD;AF=0.04331;NSAMP=687;MSQ=351.52;AN=16834;AC=729;NS=8438;AC_Hom=84;AC_Het=646;AC_Hemi=0;MAF=0.0432567;HWE=4.22369e-09;NFAM=676
2	168667665	163586	N	<DEL>	665.53	PASS	SVTYPE=DEL;POS=168667665;SVLEN=-2692;END=168670357;STRANDS=+-:26;CIPOS=-8,10;CIEND=-3,1;CIPOS95=0,0;CIEND95=0,0;SU=26;PE=14;SR=12;ALG=PROD;AF=5.94e-05;NSAMP=1;MSQ=665.53;AN=16834;AC=1;NS=8438;AC_Hom=0;AC_Het=1;AC_Hemi=0;MAF=5.92557e-05;HWE=1;NFAM=1
2	168669089	163587	N	<DEL>	521.63	PASS	SVTYPE=DEL;POS=168669089;SVLEN=-10710;END=168679799;STRANDS=+-:22;CIPOS=-3,2;CIEND=-10,10;CIPOS95=0,0;CIEND95=0,0;SU=22;PE=10;SR=12;ALG=PROD;AF=5.94e-05;NSAMP=1;MSQ=521.63;AN=16834;AC=1;NS=8438;AC_Hom=0;AC_Het=1;AC_Hemi=0;MAF=5.92557e-05;HWE=1;NFAM=1
2	168670824	32832_1	N	[4:110248128[N	44.58	LOW	SVTYPE=BND;POS=168670824;STRANDS=--:8;IMPRECISE;CIPOS=-266,30;CIEND=-393,27;CIPOS95=-103,30;CIEND95=-128,27;MATEID=32832_2;EVENT=32832;SU=8;PE=8;SR=0;ALG=PROD;AF=5.94e-05;NSAMP=1;MSQ=44.58;AN=16834;AC=1;NS=8438;AC_Hom=0;AC_Het=1;AC_Hemi=0;MAF=5.92557e-05;HWE=1;NFAM=1
2	168681158	271703	N	<DUP>	117.96	PASS	SVTYPE=DUP;POS=168681158;SVLEN=1693;END=168682851;STRANDS=-+:14;IMPRECISE;CIPOS=-229,30;CIEND=-30,302;CIPOS95=-60,30;CIEND95=-30,38;SU=14;PE=14;SR=0;ALG=PROD;AF=0.0001188;NSAMP=2;MSQ=58.73;AN=16834;AC=2;NS=8438;AC_Hom=0;AC_Het=2;AC_Hemi=0;MAF=0.000118511;HWE=1;NFAM=2
2	168686450	163589	N	<DEL>	137.7	PASS	SVTYPE=DEL;POS=168686450;SVLEN=-6064;END=168692514;STRANDS=+-:8;IMPRECISE;CIPOS=-10,352;CIEND=-215,10;CIPOS95=-1,92;CIEND95=-104,2;SU=8;PE=8;SR=0;ALG=PROD;AF=5.94e-05;NSAMP=1;MSQ=137.7;AN=16834;AC=1;NS=8438;AC_Hom=0;AC_Het=1;AC_Hemi=0;MAF=5.92557e-05;HWE=1;NFAM=1
2	168714379	163590	N	<DEL>	422.5	PASS	SVTYPE=DEL;POS=168714379;SVLEN=-43964;END=168758343;STRANDS=+-:20;CIPOS=-9,10;CIEND=-10,10;CIPOS95=0,0;CIEND95=0,0;SU=20;PE=10;SR=10;ALG=PROD;AF=5.94e-05;NSAMP=1;MSQ=422.5;AN=16834;AC=1;NS=8438;AC_Hom=0;AC_Het=1;AC_Hemi=0;MAF=5.92557e-05;HWE=1;NFAM=1
2	168723773	30066_1	N	]17:41297627]N	35.69	LOW	SVTYPE=BND;POS=168723773;STRANDS=-+:5;IMPRECISE;CIPOS=-185,9;CIEND=-10,448;CIPOS95=-79,2;CIEND95=-1,162;MATEID=30066_2;EVENT=30066;SU=5;PE=5;SR=0;ALG=PROD;AF=5.94e-05;NSAMP=1;MSQ=35.69;AN=16834;AC=1;NS=8438;AC_Hom=0;AC_Het=1;AC_Hemi=0;MAF=5.92557e-05;HWE=1;NFAM=1
2	168732469	31265_1	N	]21:24774396]N	6626.38	LOW	SVTYPE=BND;POS=168732469;STRANDS=-+:12;IMPRECISE;CIPOS=-324,50;CIEND=-50,326;CIPOS95=-114,50;CIEND95=-50,58;MATEID=31265_2;EVENT=31265;SU=12;PE=12;SR=0;ALG=PROD;AF=0.01652;NSAMP=270;MSQ=23.36;AN=16832;AC=278;NS=8437;AC_Hom=16;AC_Het=263;AC_Hemi=0;MAF=0.0165343;HWE=0.00208785;NFAM=257
2	168732476	31583_1	N	[22:43588656[N	3769.09	LOW	SVTYPE=BND;POS=168732476;STRANDS=--:4;IMPRECISE;CIPOS=-496,50;CIEND=-316,50;CIPOS95=-181,50;CIEND95=-148,50;MATEID=31583_2;EVENT=31583;SU=4;PE=4;SR=0;ALG=PROD;AF=0.01247;NSAMP=178;MSQ=19.58;AN=16834;AC=210;NS=8438;AC_Hom=64;AC_Het=146;AC_Hemi=0;MAF=0.0124437;HWE=2.4426e-37;NFAM=175
2	168732499	30215_1	N	]17:74698969]N	87426.5	LOW	SVTYPE=BND;POS=168732499;STRANDS=-+:9;CIPOS=-30,26;CIEND=-30,29;CIPOS95=0,0;CIEND95=0,0;MATEID=30215_2;EVENT=30215;SU=9;PE=4;SR=5;ALG=PROD;AF=0.1139;NSAMP=1917;MSQ=45.09;AN=16834;AC=1917;NS=8438;AC_Hom=0;AC_Het=1920;AC_Hemi=0;MAF=0.113771;HWE=0;NFAM=1734
2	168732576	36686_1	N	N[X:29508970[	222.17	LOW	SVTYPE=BND;POS=168732576;STRANDS=+-:5;IMPRECISE;CIPOS=-2,10;CIEND=-10,10;CIPOS95=-1,6;CIEND95=-3,3;MATEID=36686_2;EVENT=36686;SU=5;PE=4;SR=1;ALG=PROD;AF=0.0005941;NSAMP=10;MSQ=19.72;AN=16832;AC=10;NS=8437;AC_Hom=0;AC_Het=10;AC_Hemi=0;MAF=0.000592628;HWE=1;NFAM=10
2	168732590	33619_1	N	N[5:117701777[	9585.7	LOW	SVTYPE=BND;POS=168732590;STRANDS=+-:28;IMPRECISE;CIPOS=-49,576;CIEND=-363,116;CIPOS95=-49,160;CIEND95=-138,116;MATEID=33619_2;EVENT=33619;SU=28;PE=28;SR=0;ALG=SUM;AF=0.02085;NSAMP=351;MSQ=26.31;AN=16834;AC=351;NS=8438;AC_Hom=0;AC_Het=353;AC_Hemi=0;MAF=0.0209173;HWE=0.0545253;NFAM=339
2	168732591	31266_1	N	N[21:24774550[	21170.8	LOW	SVTYPE=BND;POS=168732591;STRANDS=+-:8;IMPRECISE;CIPOS=-50,495;CIEND=-273,50;CIPOS95=-50,145;CIEND95=-90,50;MATEID=31266_2;EVENT=31266;SU=8;PE=8;SR=0;ALG=PROD;AF=0.03641;NSAMP=613;MSQ=33.81;AN=16834;AC=613;NS=8438;AC_Hom=0;AC_Het=614;AC_Hemi=0;MAF=0.036383;HWE=1.54739e-05;NFAM=576
2	168732599	31582_1	N	N]22:43588638]	25555.6	LOW	SVTYPE=BND;POS=168732599;STRANDS=++:89;IMPRECISE;CIPOS=-43,341;CIEND=-47,204;CIPOS95=-43,60;CIEND95=-6,6;MATEID=31582_2;EVENT=31582;SU=89;PE=89;SR=0;ALG=PROD;AF=0.06146;NSAMP=1020;MSQ=24.08;AN=16824;AC=1034;NS=8433;AC_Hom=28;AC_Het=1009;AC_Hemi=0;MAF=0.0614846;HWE=0.000303159;NFAM=947
2	168738518	305052_2	N	N]2:156528081]	185.79	LOW	SVTYPE=BND;POS=168738518;STRANDS=++:6;IMPRECISE;CIPOS=-8,368;CIEND=-10,416;CIPOS95=0,113;CIEND95=0,109;MATEID=305052_1;EVENT=305052;SECONDARY;SU=6;PE=6;SR=0;ALG=PROD;AF=0.0004158;NSAMP=7;MSQ=25.94;AN=16834;AC=7;NS=8438;AC_Hom=0;AC_Het=7;AC_Hemi=0;MAF=0.00041479;HWE=1;NFAM=7
2	168742543	28178_1	N	[12:109544698[N	1182.76	LOW	SVTYPE=BND;POS=168742543;STRANDS=--:12;IMPRECISE;CIPOS=-505,46;CIEND=-253,50;CIPOS95=-134,46;CIEND95=-72,50;MATEID=28178_2;EVENT=28178;SU=12;PE=12;SR=0;ALG=PROD;AF=0.003445;NSAMP=58;MSQ=18.1;AN=16834;AC=58;NS=8438;AC_Hom=0;AC_Het=58;AC_Hemi=0;MAF=0.00343683;HWE=1;NFAM=58
2	168742553	163591_1	N	N[2:168742630[	3518.47	LOW	SVTYPE=BND;POS=168742553;STRANDS=+-:4;CIPOS=-9,8;CIEND=-9,8;CIPOS95=0,0;CIEND95=0,0;MATEID=163591_2;EVENT=163591;SU=4;PE=0;SR=4;ALG=PROD;AF=0.01077;NSAMP=154;MSQ=20.85;AN=16712;AC=180;NS=8376;AC_Hom=54;AC_Het=128;AC_Hemi=0;MAF=0.0108644;HWE=6.81689e-33;NFAM=154
2	168742625	28176_1	N	N]12:109544721]	57560.8	LOW	SVTYPE=BND;POS=168742625;STRANDS=++:53;CIPOS=-6,30;CIEND=-10,30;CIPOS95=0,0;CIEND95=0,0;MATEID=28176_2;EVENT=28176;SU=53;PE=33;SR=20;ALG=PROD;AF=0.09427;NSAMP=1574;MSQ=35.74;AN=16834;AC=1587;NS=8438;AC_Hom=26;AC_Het=1569;AC_Hemi=0;MAF=0.0945129;HWE=6.11047e-21;NFAM=1426
2	168742630	163591_2	N	]2:168742553]N	3518.47	LOW	SVTYPE=BND;POS=168742553;STRANDS=+-:4;CIPOS=-9,8;CIEND=-9,8;CIPOS95=0,0;CIEND95=0,0;MATEID=163591_1;EVENT=163591;SECONDARY;SU=4;PE=0;SR=4;ALG=PROD;AF=0.01077;NSAMP=154;MSQ=20.85;AN=16712;AC=180;NS=8376;AC_Hom=54;AC_Het=128;AC_Hemi=0;MAF=0.0108644;HWE=6.81689e-33;NFAM=154
2	168742658	304538_2	N	[2:103248458[N	691.25	LOW	SVTYPE=BND;POS=168742658;STRANDS=--:4;IMPRECISE;CIPOS=-272,10;CIEND=-476,7;CIPOS95=-124,2;CIEND95=-151,0;MATEID=304538_1;EVENT=304538;SECONDARY;SU=4;PE=4;SR=0;ALG=PROD;AF=0.001544;NSAMP=26;MSQ=23.81;AN=16834;AC=26;NS=8438;AC_Hom=0;AC_Het=27;AC_Hemi=0;MAF=0.00159991;HWE=1;NFAM=26
2	168742740	29248_1	N	]15:55765581]N	6.88	LOW	SVTYPE=BND;POS=168742740;STRANDS=-+:4;IMPRECISE;CIPOS=-299,30;CIEND=-28,648;CIPOS95=-121,30;CIEND95=-28,226;MATEID=29248_2;EVENT=29248;SU=4;PE=4;SR=0;ALG=PROD;AF=5.94e-05;NSAMP=1;MSQ=6.88;AN=16834;AC=1;NS=8438;AC_Hom=0;AC_Het=1;AC_Hemi=0;MAF=5.92557e-05;HWE=1;NFAM=1
2	168747875	163592	N	<DEL>	1321.73	PASS	SVTYPE=DEL;POS=168747875;SVLEN=-5610;END=168753485;STRANDS=+-:46;CIPOS=-44,45;CIEND=-50,45;CIPOS95=0,0;CIEND95=0,0;SU=46;PE=31;SR=15;ALG=PROD;AF=0.0002376;NSAMP=4;MSQ=330.43;AN=16834;AC=4;NS=8438;AC_Hom=0;AC_Het=4;AC_Hemi=0;MAF=0.000237023;HWE=1;NFAM=4
2	168783453	31068_1	N	]20:35755859]N	1309.22	LOW	SVTYPE=BND;POS=168783453;STRANDS=-+:16;CIPOS=-25,24;CIEND=-25,24;CIPOS95=0,0;CIEND95=0,0;MATEID=31068_2;EVENT=31068;SU=16;PE=0;SR=16;ALG=PROD;AF=0.001247;NSAMP=21;MSQ=61.98;AN=16834;AC=21;NS=8438;AC_Hom=0;AC_Het=21;AC_Hemi=0;MAF=0.00124437;HWE=1;NFAM=21
2	168813207	33463_1	N	]5:76077857]N	652.89	LOW	SVTYPE=BND;POS=168813207;STRANDS=-+:24;CIPOS=-9,8;CIEND=-9,8;CIPOS95=0,0;CIEND95=0,0;MATEID=33463_2;EVENT=33463;SU=24;PE=0;SR=24;ALG=PROD;AF=0.001604;NSAMP=27;MSQ=23.15;AN=16834;AC=27;NS=8438;AC_Hom=0;AC_Het=27;AC_Hemi=0;MAF=0.00159991;HWE=1;NFAM=26
2	168817356	304739_2	N	[2:127073326[N	169661	LOW	SVTYPE=BND;POS=168817356;STRANDS=--:9758;IMPRECISE;CIPOS=-112,1;CIEND=-83,1;CIPOS95=-3,1;CIEND95=0,0;MATEID=304739_1;EVENT=304739;SECONDARY;SU=9758;PE=9758;SR=0;ALG=PROD;AF=0.1414;NSAMP=2380;MSQ=70.95;AN=16834;AC=2380;NS=8438;AC_Hom=0;AC_Het=2384;AC_Hemi=0;MAF=0.141266;HWE=0;NFAM=2231
2	168827474	35530_1	N	[8:63275261[N	3745.78	LOW	SVTYPE=BND;POS=168827474;STRANDS=--:20;IMPRECISE;CIPOS=-293,16;CIEND=-295,33;CIPOS95=-87,16;CIEND95=-83,33;MATEID=35530_2;EVENT=35530;SU=20;PE=20;SR=0;ALG=PROD;AF=0.009386;NSAMP=158;MSQ=22.75;AN=16834;AC=158;NS=8438;AC_Hom=0;AC_Het=159;AC_Hemi=0;MAF=0.00942166;HWE=1;NFAM=139
2	168827480	33362_1	N	]5:51221433]N	25123.3	LOW	SVTYPE=BND;POS=168827480;STRANDS=-+:8;IMPRECISE;CIPOS=-413,30;CIEND=-28,566;CIPOS95=-172,30;CIEND95=-28,156;MATEID=33362_2;EVENT=33362;SU=8;PE=8;SR=0;ALG=PROD;AF=0.05233;NSAMP=881;MSQ=27.67;AN=16834;AC=881;NS=8438;AC_Hom=0;AC_Het=886;AC_Hemi=0;MAF=0.0525006;HWE=3.791e-11;NFAM=761
2	168827629	305117_1	N	N]2:195250279]	1463.02	LOW	SVTYPE=BND;POS=168827629;STRANDS=++:48;IMPRECISE;CIPOS=-10,509;CIEND=-19,492;CIPOS95=-10,74;CIEND95=-19,74;MATEID=305117_2;EVENT=305117;SU=48;PE=48;SR=0;ALG=PROD;AF=0.003683;NSAMP=62;MSQ=21.67;AN=16834;AC=62;NS=8438;AC_Hom=0;AC_Het=62;AC_Hemi=0;MAF=0.00367386;HWE=1;NFAM=62
2	168830796	163593	N	<DEL>	416.63	PASS	SVTYPE=DEL;POS=168830796;SVLEN=-325;END=168831121;STRANDS=+-:7;CIPOS=-5,4;CIEND=-5,4;CIPOS95=0,0;CIEND95=0,0;SU=7;PE=0;SR=7;ALG=PROD;AF=5.94e-05;NSAMP=1;MSQ=416.55;AN=16834;AC=1;NS=8438;AC_Hom=0;AC_Het=1;AC_Hemi=0;MAF=5.92557e-05;HWE=1;NFAM=1
2	168839988	31658_1	N	]3:8353314]N	525.52	LOW	SVTYPE=BND;POS=168839988;STRANDS=-+:12;CIPOS=-29,28;CIEND=-29,28;CIPOS95=0,0;CIEND95=0,0;MATEID=31658_2;EVENT=31658;SU=12;PE=0;SR=12;ALG=PROD;AF=0.001366;NSAMP=23;MSQ=21.46;AN=16834;AC=23;NS=8438;AC_Hom=0;AC_Het=23;AC_Hemi=0;MAF=0.00136288;HWE=1;NFAM=23
2	168839988	31743_1	N	[3:33962363[N	348.45	LOW	SVTYPE=BND;POS=168839988;STRANDS=--:8;CIPOS=-49,48;CIEND=-49,48;CIPOS95=0,0;CIEND95=0,0;MATEID=31743_2;EVENT=31743;SU=8;PE=0;SR=8;ALG=PROD;AF=0.001069;NSAMP=18;MSQ=17.82;AN=16834;AC=18;NS=8438;AC_Hom=0;AC_Het=18;AC_Hemi=0;MAF=0.0010666;HWE=1;NFAM=18
2	168842621	163594	N	<DEL>	242.72	PASS	SVTYPE=DEL;POS=168842621;SVLEN=-7464;END=168850085;STRANDS=+-:11;CIPOS=-9,10;CIEND=-6,3;CIPOS95=0,0;CIEND95=0,0;SU=11;PE=5;SR=6;ALG=PROD;AF=5.94e-05;NSAMP=1;MSQ=242.72;AN=16834;AC=1;NS=8438;AC_Hom=0;AC_Het=1;AC_Hemi=0;MAF=5.92557e-05;HWE=1;NFAM=1
2	168845346	163595	N	<DEL>	446.55	PASS	SVTYPE=DEL;POS=168845346;SVLEN=-3561;END=168848907;STRANDS=+-:21;CIPOS=-2,1;CIEND=-10,10;CIPOS95=0,0;CIEND95=0,0;SU=21;PE=7;SR=14;ALG=PROD;AF=5.94e-05;NSAMP=1;MSQ=446.55;AN=16834;AC=1;NS=8438;AC_Hom=0;AC_Het=1;AC_Hemi=0;MAF=5.92557e-05;HWE=1;NFAM=1
2	168858777	163596_1	N	N[2:168858845[	686.47	PASS	SVTYPE=BND;POS=168858777;STRANDS=+-:25;CIPOS=-22,21;CIEND=-22,21;CIPOS95=0,0;CIEND95=0,0;MATEID=163596_2;EVENT=163596;SU=25;PE=0;SR=25;ALG=PROD;AF=0.0001188;NSAMP=2;MSQ=343.23;AN=16834;AC=2;NS=8438;AC_Hom=0;AC_Het=2;AC_Hemi=0;MAF=0.000118511;HWE=1;NFAM=1
2	168858845	163596_2	N	]2:168858777]N	686.47	PASS	SVTYPE=BND;POS=168858777;STRANDS=+-:25;CIPOS=-22,21;CIEND=-22,21;CIPOS95=0,0;CIEND95=0,0;MATEID=163596_1;EVENT=163596;SECONDARY;SU=25;PE=0;SR=25;ALG=PROD;AF=0.0001188;NSAMP=2;MSQ=343.23;AN=16834;AC=2;NS=8438;AC_Hom=0;AC_Het=2;AC_Hemi=0;MAF=0.000118511;HWE=1;NFAM=1
2	168870299	29161_1	N	[15:40077007[N	5.67	LOW	SVTYPE=BND;POS=168870299;STRANDS=--:22;CIPOS=-9,8;CIEND=-9,8;CIPOS95=0,0;CIEND95=0,0;MATEID=29161_2;EVENT=29161;SU=22;PE=0;SR=22;ALG=PROD;AF=5.94e-05;NSAMP=1;MSQ=4.73;AN=16834;AC=1;NS=8438;AC_Hom=0;AC_Het=1;AC_Hemi=0;MAF=5.92557e-05;HWE=1;NFAM=1
2	168885346	163597_1	N	N[2:168885506[	273.33	LOW	SVTYPE=BND;POS=168885346;STRANDS=+-:7;CIPOS=-5,4;CIEND=-5,4;CIPOS95=0,0;CIEND95=0,0;MATEID=163597_2;EVENT=163597;SU=7;PE=0;SR=7;ALG=PROD;AF=0.0002376;NSAMP=4;MSQ=68.28;AN=16834;AC=4;NS=8438;AC_Hom=0;AC_Het=4;AC_Hemi=0;MAF=0.000237023;HWE=1;NFAM=4
2	168885506	163597_2	N	]2:168885346]N	273.33	LOW	SVTYPE=BND;POS=168885346;STRANDS=+-:7;CIPOS=-5,4;CIEND=-5,4;CIPOS95=0,0;CIEND95=0,0;MATEID=163597_1;EVENT=163597;SECONDARY;SU=7;PE=0;SR=7;ALG=PROD;AF=0.0002376;NSAMP=4;MSQ=68.28;AN=16834;AC=4;NS=8438;AC_Hom=0;AC_Het=4;AC_Hemi=0;MAF=0.000237023;HWE=1;NFAM=4
2	168894907	163598	N	<DEL>	494.58	PASS	SVTYPE=DEL;POS=168894907;SVLEN=-11286;END=168906193;STRANDS=+-:21;CIPOS=-3,3;CIEND=-10,10;CIPOS95=0,0;CIEND95=0,0;SU=21;PE=13;SR=8;ALG=PROD;AF=5.94e-05;NSAMP=1;MSQ=494.58;AN=16834;AC=1;NS=8438;AC_Hom=0;AC_Het=1;AC_Hemi=0;MAF=5.92557e-05;HWE=1;NFAM=1
2	168895821	163599	N	<DEL:ME:SINE|Alu|AluYb8>	6.14636e+06	PASS	SVTYPE=MEI;POS=168895821;SVLEN=-305;END=168896126;STRANDS=+-:128597;CIPOS=0,0;CIEND=0,0;CIPOS95=0,0;CIEND95=0,0;SU=128597;PE=29779;SR=98818;ALG=PROD;AF=0.6427;NSAMP=7254;MSQ=845.01;AN=16834;AC=10819;NS=8438;AC_Hom=7146;AC_Het=3701;AC_Hemi=0;MAF=0.357253;HWE=4.09253e-05;NFAM=6334
2	168896396	163600	N	<DEL>	356.73	PASS	SVTYPE=DEL;POS=168896396;SVLEN=-73;END=168896469;STRANDS=+-:12;CIPOS=-10,10;CIEND=-10,10;CIPOS95=0,0;CIEND95=0,0;SU=12;PE=0;SR=12;ALG=PROD;AF=5.94e-05;NSAMP=1;MSQ=356.69;AN=16834;AC=1;NS=8438;AC_Hom=0;AC_Het=1;AC_Hemi=0;MAF=5.92557e-05;HWE=1;NFAM=1
2	168905014	36234_1	N	[9:107624927[N	261.14	LOW	SVTYPE=BND;POS=168905014;STRANDS=--:14;CIPOS=-29,28;CIEND=-20,20;CIPOS95=0,0;CIEND95=0,0;MATEID=36234_2;EVENT=36234;SU=14;PE=0;SR=14;ALG=PROD;AF=0.000594;NSAMP=10;MSQ=24.94;AN=16834;AC=10;NS=8438;AC_Hom=0;AC_Het=10;AC_Hemi=0;MAF=0.000592557;HWE=1;NFAM=10
2	168917354	163601_1	N	N[2:168917428[	15969.7	LOW	SVTYPE=BND;POS=168917354;STRANDS=+-:569;CIPOS=-1,1;CIEND=-1,1;CIPOS95=0,0;CIEND95=0,0;MATEID=163601_2;EVENT=163601;SU=569;PE=2;SR=567;ALG=PROD;AF=0.004277;NSAMP=71;MSQ=224.92;AN=16834;AC=72;NS=8438;AC_Hom=2;AC_Het=70;AC_Hemi=0;MAF=0.00426641;HWE=0.1411;NFAM=70
2	168917428	163601_2	N	]2:168917354]N	15969.7	LOW	SVTYPE=BND;POS=168917354;STRANDS=+-:569;CIPOS=-1,1;CIEND=-1,1;CIPOS95=0,0;CIEND95=0,0;MATEID=163601_1;EVENT=163601;SECONDARY;SU=569;PE=2;SR=567;ALG=PROD;AF=0.004277;NSAMP=71;MSQ=224.92;AN=16834;AC=72;NS=8438;AC_Hom=2;AC_Het=70;AC_Hemi=0;MAF=0.00426641;HWE=0.1411;NFAM=70
2	168923591	163602	N	<DEL>	524.52	PASS	SVTYPE=DEL;POS=168923591;SVLEN=-381;END=168923972;STRANDS=+-:11;CIPOS=-9,10;CIEND=-10,10;CIPOS95=0,0;CIEND95=0,0;SU=11;PE=4;SR=7;ALG=PROD;AF=5.94e-05;NSAMP=1;MSQ=524.51;AN=16834;AC=1;NS=8438;AC_Hom=0;AC_Het=1;AC_Hemi=0;MAF=5.92557e-05;HWE=1;NFAM=1
2	168938436	304283_2	N	N]2:89002001]	271.75	LOW	SVTYPE=BND;POS=168938436;STRANDS=++:50;CIPOS=-6,5;CIEND=-6,5;CIPOS95=0,0;CIEND95=0,0;MATEID=304283_1;EVENT=304283;SECONDARY;SU=50;PE=0;SR=50;ALG=PROD;AF=0.0006534;NSAMP=11;MSQ=23.9;AN=16834;AC=11;NS=8438;AC_Hom=0;AC_Het=11;AC_Hemi=0;MAF=0.000651813;HWE=1;NFAM=11
2	168942495	163603_1	N	N[2:168942571[	272.74	PASS	SVTYPE=BND;POS=168942495;STRANDS=+-:10;CIPOS=-4,2;CIEND=-10,10;CIPOS95=0,0;CIEND95=0,0;MATEID=163603_2;EVENT=163603;SU=10;PE=0;SR=10;ALG=PROD;AF=5.94e-05;NSAMP=1;MSQ=272.71;AN=16834;AC=1;NS=8438;AC_Hom=0;AC_Het=1;AC_Hemi=0;MAF=5.92557e-05;HWE=1;NFAM=1
2	168942571	163603_2	N	]2:168942495]N	272.74	PASS	SVTYPE=BND;POS=168942495;STRANDS=+-:10;CIPOS=-10,10;CIEND=-4,2;CIPOS95=0,0;CIEND95=0,0;MATEID=163603_1;EVENT=163603;SECONDARY;SU=10;PE=0;SR=10;ALG=PROD;AF=5.94e-05;NSAMP=1;MSQ=272.71;AN=16834;AC=1;NS=8438;AC_Hom=0;AC_Het=1;AC_Hemi=0;MAF=5.92557e-05;HWE=1;NFAM=1
2	168975998	30964_1	N	]20:4016730]N	145.83	LOW	SVTYPE=BND;POS=168975998;STRANDS=-+:20;IMPRECISE;CIPOS=-267,27;CIEND=-28,274;CIPOS95=-63,27;CIEND95=-28,84;MATEID=30964_2;EVENT=30964;SU=20;PE=20;SR=0;ALG=PROD;AF=0.0002376;NSAMP=4;MSQ=36.46;AN=16834;AC=4;NS=8438;AC_Hom=0;AC_Het=4;AC_Hemi=0;MAF=0.000237023;HWE=1;NFAM=4
2	169044230	163604_1	N	N[2:169044367[	311.66	PASS	SVTYPE=BND;POS=169044230;STRANDS=+-:13;CIPOS=-3,1;CIEND=-8,10;CIPOS95=0,0;CIEND95=0,0;MATEID=163604_2;EVENT=163604;SU=13;PE=0;SR=13;ALG=PROD;AF=5.94e-05;NSAMP=1;MSQ=311.66;AN=16834;AC=1;NS=8438;AC_Hom=0;AC_Het=1;AC_Hemi=0;MAF=5.92557e-05;HWE=1;NFAM=1
2	169044367	163604_2	N	]2:169044230]N	311.66	PASS	SVTYPE=BND;POS=169044230;STRANDS=+-:13;CIPOS=-8,10;CIEND=-3,1;CIPOS95=0,0;CIEND95=0,0;MATEID=163604_1;EVENT=163604;SECONDARY;SU=13;PE=0;SR=13;ALG=PROD;AF=5.94e-05;NSAMP=1;MSQ=311.66;AN=16834;AC=1;NS=8438;AC_Hom=0;AC_Het=1;AC_Hemi=0;MAF=5.92557e-05;HWE=1;NFAM=1
2	169048389	163605	N	<DEL>	446.61	PASS	SVTYPE=DEL;POS=169048389;SVLEN=-1213;END=169049602;STRANDS=+-:20;CIPOS=-3,2;CIEND=-3,1;CIPOS95=0,0;CIEND95=0,0;SU=20;PE=9;SR=11;ALG=PROD;AF=5.94e-05;NSAMP=1;MSQ=446.61;AN=16834;AC=1;NS=8438;AC_Hom=0;AC_Het=1;AC_Hemi=0;MAF=5.92557e-05;HWE=1;NFAM=1
2	169075375	163607	N	<DEL>	17116.8	PASS	SVTYPE=DEL;POS=169075375;SVLEN=-5711;END=169081086;STRANDS=+-:758;CIPOS=-2,1;CIEND=-2,1;CIPOS95=0,0;CIEND95=0,0;SU=758;PE=438;SR=320;ALG=PROD;AF=0.002436;NSAMP=41;MSQ=417.48;AN=16834;AC=41;NS=8438;AC_Hom=0;AC_Het=41;AC_Hemi=0;MAF=0.00242949;HWE=1;NFAM=41
2	169075385	163606	N	<DEL>	518.5	PASS	SVTYPE=DEL;POS=169075385;SVLEN=-2946;END=169078331;STRANDS=+-:29;IMPRECISE;CIPOS=-24,23;CIEND=-20,17;CIPOS95=0,0;CIEND95=-7,7;SU=29;PE=17;SR=12;ALG=PROD;AF=0.0001188;NSAMP=2;MSQ=259.25;AN=16834;AC=2;NS=8438;AC_Hom=0;AC_Het=2;AC_Hemi=0;MAF=0.000118511;HWE=1;NFAM=2
2	169103722	163608_1	N	N[2:169104053[	16646.8	LOW	SVTYPE=BND;POS=169103722;STRANDS=+-:4;CIPOS=-9,8;CIEND=-9,8;CIPOS95=0,0;CIEND95=0,0;MATEID=163608_2;EVENT=163608;SU=4;PE=0;SR=4;ALG=PROD;AF=0.02818;NSAMP=474;MSQ=34.42;AN=16822;AC=474;NS=8432;AC_Hom=0;AC_Het=474;AC_Hemi=0;MAF=0.0281072;HWE=0.0020728;NFAM=454
2	169103882	163609_1	N	N[2:169104054[	17819.1	LOW	SVTYPE=BND;POS=169103882;STRANDS=+-:44;CIPOS=-9,28;CIEND=-8,8;CIPOS95=0,0;CIEND95=0,0;MATEID=163609_2;EVENT=163609;SU=44;PE=0;SR=44;ALG=PROD;AF=0.03252;NSAMP=547;MSQ=31.96;AN=16820;AC=547;NS=8431;AC_Hom=0;AC_Het=547;AC_Hemi=0;MAF=0.0324398;HWE=0.000179069;NFAM=485
2	169104053	163608_2	N	]2:169103722]N	16646.8	LOW	SVTYPE=BND;POS=169103722;STRANDS=+-:4;CIPOS=-9,8;CIEND=-9,8;CIPOS95=0,0;CIEND95=0,0;MATEID=163608_1;EVENT=163608;SECONDARY;SU=4;PE=0;SR=4;ALG=PROD;AF=0.02818;NSAMP=474;MSQ=34.42;AN=16822;AC=474;NS=8432;AC_Hom=0;AC_Het=474;AC_Hemi=0;MAF=0.0281072;HWE=0.0020728;NFAM=454
2	169104054	163609_2	N	]2:169103882]N	17819.1	LOW	SVTYPE=BND;POS=169103882;STRANDS=+-:44;CIPOS=-8,8;CIEND=-9,28;CIPOS95=0,0;CIEND95=0,0;MATEID=163609_1;EVENT=163609;SECONDARY;SU=44;PE=0;SR=44;ALG=PROD;AF=0.03252;NSAMP=547;MSQ=31.96;AN=16820;AC=547;NS=8431;AC_Hom=0;AC_Het=547;AC_Hemi=0;MAF=0.0324398;HWE=0.000179069;NFAM=485
2	169104055	33871_1	N	]5:179636149]N	37931.1	LOW	SVTYPE=BND;POS=169104055;STRANDS=-+:247;CIPOS=-3,3;CIEND=-4,2;CIPOS95=0,0;CIEND95=0,0;MATEID=33871_2;EVENT=33871;SU=247;PE=0;SR=247;ALG=PROD;AF=0.05411;NSAMP=904;MSQ=41.28;AN=16818;AC=910;NS=8430;AC_Hom=12;AC_Het=902;AC_Hemi=0;MAF=0.0542112;HWE=5.88014e-06;NFAM=833
2	169104055	35048_1	N	N[7:100292006[	127.87	LOW	SVTYPE=BND;POS=169104055;STRANDS=-+:103,+-:36;IMPRECISE;CIPOS=-50,67;CIEND=-120,48;CIPOS95=-17,17;CIEND95=-70,48;MATEID=35048_2;EVENT=35048;SU=139;PE=76;SR=63;ALG=SUM;AF=0.0003568;NSAMP=6;MSQ=21;AN=16818;AC=6;NS=8430;AC_Hom=0;AC_Het=6;AC_Hemi=0;MAF=0.000355872;HWE=1;NFAM=6
2	169104055	35865_1	N	[8:145560552[N	6200.21	LOW	SVTYPE=BND;POS=169104055;STRANDS=--:57;CIPOS=-29,28;CIEND=-29,26;CIPOS95=0,0;CIEND95=0,0;MATEID=35865_2;EVENT=35865;SU=57;PE=0;SR=57;ALG=PROD;AF=0.01344;NSAMP=226;MSQ=26.48;AN=16818;AC=226;NS=8430;AC_Hom=0;AC_Het=226;AC_Hemi=0;MAF=0.0134045;HWE=0.408342;NFAM=219
2	169113957	27744_1	N	[12:4733976[N	105.94	LOW	SVTYPE=BND;POS=169113957;STRANDS=--:78;CIPOS=-7,7;CIEND=-7,7;CIPOS95=0,0;CIEND95=0,0;MATEID=27744_2;EVENT=27744;SU=78;PE=0;SR=78;ALG=PROD;AF=0.0005346;NSAMP=9;MSQ=10.56;AN=16834;AC=9;NS=8438;AC_Hom=0;AC_Het=9;AC_Hemi=0;MAF=0.000533302;HWE=1;NFAM=9
2	169118572	271704_1	N	]2:169120191]N	1862.69	PASS	SVTYPE=BND;POS=169118572;STRANDS=-+:151;CIPOS=-30,30;CIEND=-23,22;CIPOS95=0,0;CIEND95=0,0;MATEID=271704_2;EVENT=271704;SU=151;PE=87;SR=64;ALG=PROD;AF=0.0006534;NSAMP=6;MSQ=310.38;AN=16834;AC=11;NS=8438;AC_Hom=10;AC_Het=1;AC_Hemi=0;MAF=0.000651813;HWE=7.60537e-18;NFAM=6
2	169118842	163610_1	N	N[2:169120194[	3244.65	PASS	SVTYPE=BND;POS=169118842;STRANDS=+-:148;CIPOS=-26,28;CIEND=-30,30;CIPOS95=0,0;CIEND95=0,0;MATEID=163610_2;EVENT=163610;SU=148;PE=106;SR=42;ALG=PROD;AF=0.0003564;NSAMP=6;MSQ=540.78;AN=16834;AC=6;NS=8438;AC_Hom=0;AC_Het=6;AC_Hemi=0;MAF=0.000355534;HWE=1;NFAM=6
2	169120191	271704_2	N	N[2:169118572[	1862.69	PASS	SVTYPE=BND;POS=169118572;STRANDS=-+:151;CIPOS=-23,22;CIEND=-30,30;CIPOS95=0,0;CIEND95=0,0;MATEID=271704_1;EVENT=271704;SECONDARY;SU=151;PE=87;SR=64;ALG=PROD;AF=0.0006534;NSAMP=6;MSQ=310.38;AN=16834;AC=11;NS=8438;AC_Hom=10;AC_Het=1;AC_Hemi=0;MAF=0.000651813;HWE=7.60537e-18;NFAM=6
2	169120194	163610_2	N	]2:169118842]N	3244.65	PASS	SVTYPE=BND;POS=169118842;STRANDS=+-:148;CIPOS=-30,30;CIEND=-26,28;CIPOS95=0,0;CIEND95=0,0;MATEID=163610_1;EVENT=163610;SECONDARY;SU=148;PE=106;SR=42;ALG=PROD;AF=0.0003564;NSAMP=6;MSQ=540.78;AN=16834;AC=6;NS=8438;AC_Hom=0;AC_Het=6;AC_Hemi=0;MAF=0.000355534;HWE=1;NFAM=6
2	169121885	163611_1	N	N[2:169121945[	503.52	LOW	SVTYPE=BND;POS=169121885;STRANDS=+-:17;CIPOS=-24,22;CIEND=-23,22;CIPOS95=0,0;CIEND95=0,0;MATEID=163611_2;EVENT=163611;SU=17;PE=1;SR=16;ALG=PROD;AF=0.0001782;NSAMP=3;MSQ=167.82;AN=16834;AC=3;NS=8438;AC_Hom=0;AC_Het=3;AC_Hemi=0;MAF=0.000177767;HWE=1;NFAM=3
2	169121945	163611_2	N	]2:169121885]N	503.52	LOW	SVTYPE=BND;POS=169121885;STRANDS=+-:17;CIPOS=-23,22;CIEND=-24,22;CIPOS95=0,0;CIEND95=0,0;MATEID=163611_1;EVENT=163611;SECONDARY;SU=17;PE=1;SR=16;ALG=PROD;AF=0.0001782;NSAMP=3;MSQ=167.82;AN=16834;AC=3;NS=8438;AC_Hom=0;AC_Het=3;AC_Hemi=0;MAF=0.000177767;HWE=1;NFAM=3
2	169135377	163612	N	<DEL>	8074.59	PASS	SVTYPE=DEL;POS=169135377;SVLEN=-11149;END=169146526;STRANDS=+-:356;CIPOS=-2,2;CIEND=-4,1;CIPOS95=0,0;CIEND95=0,0;SU=356;PE=193;SR=163;ALG=PROD;AF=0.001307;NSAMP=22;MSQ=367.03;AN=16834;AC=22;NS=8438;AC_Hom=0;AC_Het=22;AC_Hemi=0;MAF=0.00130363;HWE=1;NFAM=22
2	169158186	163613_1	N	N[2:169158981[	224.42	LOW	SVTYPE=BND;POS=169158186;STRANDS=+-:18;CIPOS=-4,3;CIEND=-4,3;CIPOS95=0,0;CIEND95=0,0;MATEID=163613_2;EVENT=163613;SU=18;PE=10;SR=8;ALG=PROD;AF=5.94e-05;NSAMP=1;MSQ=224.42;AN=16834;AC=1;NS=8438;AC_Hom=0;AC_Het=1;AC_Hemi=0;MAF=5.92557e-05;HWE=1;NFAM=1
2	169158192	271705_1	N	]2:169159430]N	359.2	PASS	SVTYPE=BND;POS=169158192;STRANDS=-+:28;CIPOS=-10,10;CIEND=-7,10;CIPOS95=0,0;CIEND95=0,0;MATEID=271705_2;EVENT=271705;SU=28;PE=18;SR=10;ALG=PROD;AF=0.0001188;NSAMP=1;MSQ=358.85;AN=16834;AC=2;NS=8438;AC_Hom=2;AC_Het=0;AC_Hemi=0;MAF=0.000118511;HWE=5.92593e-05;NFAM=1
2	169158981	163613_2	N	]2:169158186]N	224.42	LOW	SVTYPE=BND;POS=169158186;STRANDS=+-:18;CIPOS=-4,3;CIEND=-4,3;CIPOS95=0,0;CIEND95=0,0;MATEID=163613_1;EVENT=163613;SECONDARY;SU=18;PE=10;SR=8;ALG=PROD;AF=5.94e-05;NSAMP=1;MSQ=224.42;AN=16834;AC=1;NS=8438;AC_Hom=0;AC_Het=1;AC_Hemi=0;MAF=5.92557e-05;HWE=1;NFAM=1
2	169159430	271705_2	N	N[2:169158192[	359.2	PASS	SVTYPE=BND;POS=169158192;STRANDS=-+:28;CIPOS=-7,10;CIEND=-10,10;CIPOS95=0,0;CIEND95=0,0;MATEID=271705_1;EVENT=271705;SECONDARY;SU=28;PE=18;SR=10;ALG=PROD;AF=0.0001188;NSAMP=1;MSQ=358.85;AN=16834;AC=2;NS=8438;AC_Hom=2;AC_Het=0;AC_Hemi=0;MAF=0.000118511;HWE=5.92593e-05;NFAM=1
2	169166587	35264_1	N	]7:156038878]N	191819	LOW	SVTYPE=BND;POS=169166587;STRANDS=-+:1021;IMPRECISE;CIPOS=-220,2;CIEND=-1,221;CIPOS95=-18,2;CIEND95=-1,18;MATEID=35264_2;EVENT=35264;SU=1021;PE=1021;SR=0;ALG=PROD;AF=0.1427;NSAMP=2403;MSQ=79.4;AN=16834;AC=2403;NS=8438;AC_Hom=0;AC_Het=2408;AC_Hemi=0;MAF=0.142688;HWE=0;NFAM=2137
2	169166588	30389_1	N	]18:41921325]N	142034	LOW	SVTYPE=BND;POS=169166588;STRANDS=-+:35;IMPRECISE;CIPOS=-353,7;CIEND=-8,424;CIPOS95=-64,7;CIEND95=-8,65;MATEID=30389_2;EVENT=30389;SU=35;PE=35;SR=0;ALG=PROD;AF=0.119;NSAMP=2003;MSQ=70.52;AN=16834;AC=2003;NS=8438;AC_Hom=0;AC_Het=2010;AC_Hemi=0;MAF=0.119104;HWE=0;NFAM=1768
2	169166589	27121_1	N	]10:94126635]N	573460	LOW	SVTYPE=BND;POS=169166589;STRANDS=-+:965;CIPOS=0,0;CIEND=0,0;CIPOS95=0,0;CIEND95=0,0;MATEID=27121_2;EVENT=27121;SU=965;PE=0;SR=965;ALG=PROD;AF=0.3039;NSAMP=5116;MSQ=111.7;AN=16834;AC=5116;NS=8438;AC_Hom=0;AC_Het=5131;AC_Hemi=0;MAF=0.304041;HWE=0;NFAM=4523
2	169166727	163614	N	<DEL>	12.78	PASS	SVTYPE=DEL;POS=169166727;SVLEN=-307;END=169167034;STRANDS=+-:4;CIPOS=-9,8;CIEND=-9,8;CIPOS95=0,0;CIEND95=0,0;SU=4;PE=0;SR=4;ALG=PROD;AF=5.94e-05;NSAMP=1;MSQ=11.99;AN=16834;AC=1;NS=8438;AC_Hom=0;AC_Het=1;AC_Hemi=0;MAF=5.92557e-05;HWE=1;NFAM=1
2	169190704	163615_1	N	N[2:169190806[	31510.8	LOW	SVTYPE=BND;POS=169190704;STRANDS=+-:833;CIPOS=0,0;CIEND=-1,1;CIPOS95=0,0;CIEND95=0,0;MATEID=163615_2;EVENT=163615;SU=833;PE=11;SR=822;ALG=PROD;AF=0.01521;NSAMP=253;MSQ=124.53;AN=16834;AC=256;NS=8438;AC_Hom=6;AC_Het=250;AC_Hemi=0;MAF=0.0151695;HWE=0.445518;NFAM=228
2	169190806	163615_2	N	]2:169190704]N	31510.8	LOW	SVTYPE=BND;POS=169190704;STRANDS=+-:833;CIPOS=-1,1;CIEND=0,0;CIPOS95=0,0;CIEND95=0,0;MATEID=163615_1;EVENT=163615;SECONDARY;SU=833;PE=11;SR=822;ALG=PROD;AF=0.01521;NSAMP=253;MSQ=124.53;AN=16834;AC=256;NS=8438;AC_Hom=6;AC_Het=250;AC_Hemi=0;MAF=0.0151695;HWE=0.445518;NFAM=228
2	169197987	163616_1	N	N[2:169198107[	518.37	PASS	SVTYPE=BND;POS=169197987;STRANDS=+-:21;CIPOS=-24,23;CIEND=-24,23;CIPOS95=0,0;CIEND95=0,0;MATEID=163616_2;EVENT=163616;SU=21;PE=0;SR=21;ALG=PROD;AF=0.0001188;NSAMP=2;MSQ=257.72;AN=16834;AC=2;NS=8438;AC_Hom=0;AC_Het=2;AC_Hemi=0;MAF=0.000118511;HWE=1;NFAM=2
2	169198107	163616_2	N	]2:169197987]N	518.37	PASS	SVTYPE=BND;POS=169197987;STRANDS=+-:21;CIPOS=-24,23;CIEND=-24,23;CIPOS95=0,0;CIEND95=0,0;MATEID=163616_1;EVENT=163616;SECONDARY;SU=21;PE=0;SR=21;ALG=PROD;AF=0.0001188;NSAMP=2;MSQ=257.72;AN=16834;AC=2;NS=8438;AC_Hom=0;AC_Het=2;AC_Hemi=0;MAF=0.000118511;HWE=1;NFAM=2
2	169245268	35965_1	N	N]9:21981119]	28699.8	LOW	SVTYPE=BND;POS=169245268;STRANDS=++:115;IMPRECISE;CIPOS=-41,170;CIEND=-33,298;CIPOS95=-5,5;CIEND95=-33,41;MATEID=35965_2;EVENT=35965;SU=115;PE=115;SR=0;ALG=PROD;AF=0.0496;NSAMP=835;MSQ=33.49;AN=16834;AC=835;NS=8438;AC_Hom=0;AC_Het=838;AC_Hemi=0;MAF=0.0496563;HWE=4.78829e-10;NFAM=738
2	169245276	35977_1	N	[9:25406999[N	477.33	LOW	SVTYPE=BND;POS=169245276;STRANDS=--:4;IMPRECISE;CIPOS=-634,10;CIEND=-299,10;CIPOS95=-215,0;CIEND95=-140,2;MATEID=35977_2;EVENT=35977;SU=4;PE=4;SR=0;ALG=PROD;AF=0.001247;NSAMP=21;MSQ=22.12;AN=16834;AC=21;NS=8438;AC_Hom=0;AC_Het=21;AC_Hemi=0;MAF=0.00124437;HWE=1;NFAM=21
2	169245287	163617_1	N	N[2:169245359[	92934.9	LOW	SVTYPE=BND;POS=169245287;STRANDS=+-:640;CIPOS=-1,1;CIEND=-1,3;CIPOS95=0,0;CIEND95=0,0;MATEID=163617_2;EVENT=163617;SU=640;PE=4;SR=636;ALG=PROD;AF=0.1316;NSAMP=1317;MSQ=67.86;AN=14080;AC=1853;NS=7054;AC_Hom=1074;AC_Het=783;AC_Hemi=0;MAF=0.131627;HWE=0;NFAM=1169
2	169245303	35182_1	N	N[7:133541998[	6644.82	LOW	SVTYPE=BND;POS=169245303;STRANDS=+-:14;IMPRECISE;CIPOS=-30,324;CIEND=-348,30;CIPOS95=-30,32;CIEND95=-103,30;MATEID=35182_2;EVENT=35182;SU=14;PE=14;SR=0;ALG=PROD;AF=0.01652;NSAMP=275;MSQ=23.06;AN=16832;AC=278;NS=8437;AC_Hom=6;AC_Het=273;AC_Hemi=0;MAF=0.0165343;HWE=0.501441;NFAM=270
2	169245330	27869_1	N	[12:32499454[N	2027.86	LOW	SVTYPE=BND;POS=169245330;STRANDS=--:8;IMPRECISE;CIPOS=-234,50;CIEND=-365,50;CIPOS95=-69,50;CIEND95=-144,50;MATEID=27869_2;EVENT=27869;SU=8;PE=8;SR=0;ALG=PROD;AF=0.005346;NSAMP=90;MSQ=21.06;AN=16834;AC=90;NS=8438;AC_Hom=0;AC_Het=90;AC_Hemi=0;MAF=0.00533302;HWE=1;NFAM=89
2	169245354	35964_1	N	[9:21980988[N	46908.5	LOW	SVTYPE=BND;POS=169245354;STRANDS=--:147;IMPRECISE;CIPOS=-283,155;CIEND=-482,31;CIPOS95=-71,71;CIEND95=-84,31;MATEID=35964_2;EVENT=35964;SU=147;PE=147;SR=0;ALG=SUM;AF=0.07884;NSAMP=1323;MSQ=34.61;AN=16832;AC=1327;NS=8437;AC_Hom=8;AC_Het=1325;AC_Hemi=0;MAF=0.0789973;HWE=1.46787e-19;NFAM=1170
2	169245359	163617_2	N	]2:169245287]N	92934.9	LOW	SVTYPE=BND;POS=169245287;STRANDS=+-:640;CIPOS=-1,3;CIEND=-1,1;CIPOS95=0,0;CIEND95=0,0;MATEID=163617_1;EVENT=163617;SECONDARY;SU=640;PE=4;SR=636;ALG=PROD;AF=0.1316;NSAMP=1317;MSQ=67.86;AN=14080;AC=1853;NS=7054;AC_Hom=1074;AC_Het=783;AC_Hemi=0;MAF=0.131627;HWE=0;NFAM=1169
2	169245360	31289_1	N	[21:28348408[N	7803.3	LOW	SVTYPE=BND;POS=169245360;STRANDS=--:8;IMPRECISE;CIPOS=-154,30;CIEND=-444,26;CIPOS95=-45,30;CIEND95=-122,26;MATEID=31289_2;EVENT=31289;SU=8;PE=8;SR=0;ALG=PROD;AF=0.018;NSAMP=277;MSQ=27.76;AN=16834;AC=303;NS=8438;AC_Hom=52;AC_Het=251;AC_Hemi=0;MAF=0.0179545;HWE=7.98588e-19;NFAM=238
2	169245360	32057_1	N	]3:111364014]N	3269.96	LOW	SVTYPE=BND;POS=169245360;STRANDS=-+:20;CIPOS=-9,10;CIEND=-9,8;CIPOS95=0,0;CIEND95=0,0;MATEID=32057_2;EVENT=32057;SU=20;PE=0;SR=20;ALG=PROD;AF=0.008257;NSAMP=139;MSQ=22.82;AN=16834;AC=139;NS=8438;AC_Hom=0;AC_Het=139;AC_Hemi=0;MAF=0.00823655;HWE=1;NFAM=123
2	169245380	32699_1	N	]4:74539939]N	1985.67	LOW	SVTYPE=BND;POS=169245380;STRANDS=-+:4;CIPOS=-49,48;CIEND=-49,48;CIPOS95=0,0;CIEND95=0,0;MATEID=32699_2;EVENT=32699;SU=4;PE=0;SR=4;ALG=PROD;AF=0.006535;NSAMP=75;MSQ=26.1;AN=16832;AC=110;NS=8437;AC_Hom=70;AC_Het=40;AC_Hemi=0;MAF=0.00651891;HWE=0;NFAM=74
2	169245400	35184_1	N	]7:133542121]N	5652.61	LOW	SVTYPE=BND;POS=169245400;STRANDS=-+:28;IMPRECISE;CIPOS=-222,32;CIEND=-10,452;CIPOS95=-29,29;CIEND95=-10,93;MATEID=35184_2;EVENT=35184;SU=28;PE=28;SR=0;ALG=PROD;AF=0.01182;NSAMP=198;MSQ=27.62;AN=16834;AC=199;NS=8438;AC_Hom=2;AC_Het=197;AC_Hemi=0;MAF=0.0117919;HWE=1;NFAM=198
2	169245407	33884_1	N	N]6:3635215]	4502.6	LOW	SVTYPE=BND;POS=169245407;STRANDS=++:4;IMPRECISE;CIPOS=-50,463;CIEND=-50,360;CIPOS95=-50,163;CIEND95=-50,88;MATEID=33884_2;EVENT=33884;SU=4;PE=4;SR=0;ALG=PROD;AF=0.01265;NSAMP=213;MSQ=19.83;AN=16834;AC=213;NS=8438;AC_Hom=0;AC_Het=213;AC_Hemi=0;MAF=0.0126215;HWE=0.645995;NFAM=211
2	169245443	28528_1	N	[13:78551814[N	930.82	LOW	SVTYPE=BND;POS=169245443;STRANDS=--:9;IMPRECISE;CIPOS=-220,50;CIEND=-539,45;CIPOS95=-54,50;CIEND95=-151,45;MATEID=28528_2;EVENT=28528;SU=9;PE=9;SR=0;ALG=PROD;AF=0.002495;NSAMP=42;MSQ=21.04;AN=16834;AC=42;NS=8438;AC_Hom=0;AC_Het=42;AC_Hemi=0;MAF=0.00248874;HWE=1;NFAM=42
2	169254003	163618	N	<DEL>	1354.6	PASS	SVTYPE=DEL;POS=169254003;SVLEN=-448;END=169254451;STRANDS=+-:37;CIPOS=-21,29;CIEND=-26,30;CIPOS95=0,0;CIEND95=0,0;SU=37;PE=27;SR=10;ALG=PROD;AF=0.0001782;NSAMP=3;MSQ=451.53;AN=16834;AC=3;NS=8438;AC_Hom=0;AC_Het=3;AC_Hemi=0;MAF=0.000177767;HWE=1;NFAM=3
2	169262814	163619_1	N	N[2:169264768[	218.6	LOW	SVTYPE=BND;POS=169262814;STRANDS=+-:12;CIPOS=-8,7;CIEND=-10,10;CIPOS95=0,0;CIEND95=0,0;MATEID=163619_2;EVENT=163619;SU=12;PE=8;SR=4;ALG=PROD;AF=5.94e-05;NSAMP=1;MSQ=218.6;AN=16834;AC=1;NS=8438;AC_Hom=0;AC_Het=1;AC_Hemi=0;MAF=5.92557e-05;HWE=1;NFAM=1
2	169264768	163619_2	N	]2:169262814]N	218.6	LOW	SVTYPE=BND;POS=169262814;STRANDS=+-:12;CIPOS=-10,10;CIEND=-8,7;CIPOS95=0,0;CIEND95=0,0;MATEID=163619_1;EVENT=163619;SECONDARY;SU=12;PE=8;SR=4;ALG=PROD;AF=5.94e-05;NSAMP=1;MSQ=218.6;AN=16834;AC=1;NS=8438;AC_Hom=0;AC_Het=1;AC_Hemi=0;MAF=5.92557e-05;HWE=1;NFAM=1
2	169267705	163620	N	<DEL>	14704	PASS	SVTYPE=DEL;POS=169267705;SVLEN=-30288;END=169297993;STRANDS=+-:584;CIPOS=-2,2;CIEND=-3,1;CIPOS95=0,0;CIEND95=0,0;SU=584;PE=383;SR=201;ALG=PROD;AF=0.002198;NSAMP=37;MSQ=397.41;AN=16834;AC=37;NS=8438;AC_Hom=0;AC_Het=37;AC_Hemi=0;MAF=0.00219246;HWE=1;NFAM=37
2	169273317	29514_1	N	[16:11005664[N	16220.3	LOW	SVTYPE=BND;POS=169273317;STRANDS=--:50;CIPOS=-5,4;CIEND=-5,4;CIPOS95=0,0;CIEND95=0,0;MATEID=29514_2;EVENT=29514;SU=50;PE=0;SR=50;ALG=PROD;AF=0.02156;NSAMP=363;MSQ=44.18;AN=16834;AC=363;NS=8438;AC_Hom=0;AC_Het=363;AC_Hemi=0;MAF=0.0215098;HWE=0.034768;NFAM=360
2	169288594	163621_1	N	N[2:169288678[	11766.4	LOW	SVTYPE=BND;POS=169288594;STRANDS=+-:432;CIPOS=-1,1;CIEND=-1,1;CIPOS95=0,0;CIEND95=0,0;MATEID=163621_2;EVENT=163621;SU=432;PE=0;SR=432;ALG=PROD;AF=0.003861;NSAMP=64;MSQ=183.84;AN=16834;AC=65;NS=8438;AC_Hom=2;AC_Het=63;AC_Hemi=0;MAF=0.00385162;HWE=0.116377;NFAM=63
2	169288678	163621_2	N	]2:169288594]N	11766.4	LOW	SVTYPE=BND;POS=169288594;STRANDS=+-:432;CIPOS=-1,1;CIEND=-1,1;CIPOS95=0,0;CIEND95=0,0;MATEID=163621_1;EVENT=163621;SECONDARY;SU=432;PE=0;SR=432;ALG=PROD;AF=0.003861;NSAMP=64;MSQ=183.84;AN=16834;AC=65;NS=8438;AC_Hom=2;AC_Het=63;AC_Hemi=0;MAF=0.00385162;HWE=0.116377;NFAM=63
2	169297106	35124_1	N	[7:119459847[N	342.7	LOW	SVTYPE=BND;POS=169297106;STRANDS=--:4;CIPOS=-9,8;CIEND=-9,8;CIPOS95=0,0;CIEND95=0,0;MATEID=35124_2;EVENT=35124;SU=4;PE=0;SR=4;ALG=PROD;AF=0.0003564;NSAMP=6;MSQ=56.85;AN=16834;AC=6;NS=8438;AC_Hom=0;AC_Het=6;AC_Hemi=0;MAF=0.000355534;HWE=1;NFAM=6
2	169312016	32827_1	N	]4:109238766]N	150.22	LOW	SVTYPE=BND;POS=169312016;STRANDS=-+:15;CIPOS=-30,30;CIEND=-30,30;CIPOS95=0,0;CIEND95=0,0;MATEID=32827_2;EVENT=32827;SU=15;PE=0;SR=15;ALG=PROD;AF=0.0001782;NSAMP=3;MSQ=49.66;AN=16834;AC=3;NS=8438;AC_Hom=0;AC_Het=3;AC_Hemi=0;MAF=0.000177767;HWE=1;NFAM=3
2	169332784	163622	N	<DEL>	976.81	PASS	SVTYPE=DEL;POS=169332784;SVLEN=-2943;END=169335727;STRANDS=+-:44;CIPOS=-23,22;CIEND=-23,20;CIPOS95=0,0;CIEND95=0,0;SU=44;PE=29;SR=15;ALG=PROD;AF=0.0001188;NSAMP=2;MSQ=488.4;AN=16834;AC=2;NS=8438;AC_Hom=0;AC_Het=2;AC_Hemi=0;MAF=0.000118511;HWE=1;NFAM=2
2	169373313	163623_1	N	N[2:169373528[	396.97	LOW	SVTYPE=BND;POS=169373313;STRANDS=+-:13;CIPOS=-30,30;CIEND=-30,30;CIPOS95=0,0;CIEND95=0,0;MATEID=163623_2;EVENT=163623;SU=13;PE=0;SR=13;ALG=PROD;AF=0.0002376;NSAMP=4;MSQ=96.5;AN=16834;AC=4;NS=8438;AC_Hom=0;AC_Het=4;AC_Hemi=0;MAF=0.000237023;HWE=1;NFAM=4
2	169373528	163623_2	N	]2:169373313]N	396.97	LOW	SVTYPE=BND;POS=169373313;STRANDS=+-:13;CIPOS=-30,30;CIEND=-30,30;CIPOS95=0,0;CIEND95=0,0;MATEID=163623_1;EVENT=163623;SECONDARY;SU=13;PE=0;SR=13;ALG=PROD;AF=0.0002376;NSAMP=4;MSQ=96.5;AN=16834;AC=4;NS=8438;AC_Hom=0;AC_Het=4;AC_Hemi=0;MAF=0.000237023;HWE=1;NFAM=4
2	169395477	163624	N	<DEL:ME:SINE|Alu|AluYa5>	9.0969e+06	PASS	SVTYPE=MEI;POS=169395477;SVLEN=-297;END=169395774;STRANDS=+-:175221;CIPOS=0,0;CIEND=0,0;CIPOS95=0,0;CIEND95=0,0;SU=175221;PE=35202;SR=140019;ALG=PROD;AF=0.9276;NSAMP=8311;MSQ=1091.48;AN=16834;AC=15616;NS=8438;AC_Hom=14652;AC_Het=1006;AC_Hemi=0;MAF=0.0721735;HWE=1.24699e-18;NFAM=7293
2	169403995	163625_1	N	N[2:169404054[	228047	LOW	SVTYPE=BND;POS=169403995;STRANDS=+-:7949;CIPOS=0,0;CIEND=0,0;CIPOS95=0,0;CIEND95=0,0;MATEID=163625_2;EVENT=163625;SU=7949;PE=17;SR=7932;ALG=PROD;AF=0.07004;NSAMP=1124;MSQ=202.13;AN=16834;AC=1179;NS=8438;AC_Hom=110;AC_Het=1073;AC_Hemi=0;MAF=0.0700995;HWE=0.0293948;NFAM=978
2	169404054	163625_2	N	]2:169403995]N	228047	LOW	SVTYPE=BND;POS=169403995;STRANDS=+-:7949;CIPOS=0,0;CIEND=0,0;CIPOS95=0,0;CIEND95=0,0;MATEID=163625_1;EVENT=163625;SECONDARY;SU=7949;PE=17;SR=7932;ALG=PROD;AF=0.07004;NSAMP=1124;MSQ=202.13;AN=16834;AC=1179;NS=8438;AC_Hom=110;AC_Het=1073;AC_Hemi=0;MAF=0.0700995;HWE=0.0293948;NFAM=978
2	169416245	34980_1	N	[7:75781990[N	65417.6	LOW	SVTYPE=BND;POS=169416245;STRANDS=--:4;CIPOS=-9,8;CIEND=-9,8;CIPOS95=0,0;CIEND95=0,0;MATEID=34980_2;EVENT=34980;SU=4;PE=0;SR=4;ALG=PROD;AF=0.1435;NSAMP=2266;MSQ=28.18;AN=16834;AC=2415;NS=8438;AC_Hom=298;AC_Het=2127;AC_Hemi=0;MAF=0.143695;HWE=0.026872;NFAM=2091
2	169416264	27713_1	N	N[11:134561014[	25.41	LOW	SVTYPE=BND;POS=169416264;STRANDS=+-:5;CIPOS=-10,10;CIEND=-10,10;CIPOS95=0,0;CIEND95=0,0;MATEID=27713_2;EVENT=27713;SU=5;PE=0;SR=5;ALG=PROD;AF=0.0001188;NSAMP=2;MSQ=11.02;AN=16834;AC=2;NS=8438;AC_Hom=0;AC_Het=2;AC_Hemi=0;MAF=0.000118511;HWE=1;NFAM=2
2	169419307	163626	N	<DEL>	1054.97	PASS	SVTYPE=DEL;POS=169419307;SVLEN=-4090;END=169423397;STRANDS=+-:45;CIPOS=-22,21;CIEND=-30,30;CIPOS95=0,0;CIEND95=0,0;SU=45;PE=25;SR=20;ALG=PROD;AF=0.0001188;NSAMP=2;MSQ=527.48;AN=16834;AC=2;NS=8438;AC_Hom=0;AC_Het=2;AC_Hemi=0;MAF=0.000118511;HWE=1;NFAM=1
2	169427765	163628_1	N	N[2:169432951[	444.01	LOW	SVTYPE=BND;POS=169427765;STRANDS=+-:18;CIPOS=-4,4;CIEND=-5,2;CIPOS95=0,0;CIEND95=0,0;MATEID=163628_2;EVENT=163628;SU=18;PE=12;SR=6;ALG=PROD;AF=0.0001188;NSAMP=2;MSQ=222;AN=16834;AC=2;NS=8438;AC_Hom=0;AC_Het=2;AC_Hemi=0;MAF=0.000118511;HWE=1;NFAM=2
2	169432951	163628_2	N	]2:169427765]N	444.01	LOW	SVTYPE=BND;POS=169427765;STRANDS=+-:18;CIPOS=-5,2;CIEND=-4,4;CIPOS95=0,0;CIEND95=0,0;MATEID=163628_1;EVENT=163628;SECONDARY;SU=18;PE=12;SR=6;ALG=PROD;AF=0.0001188;NSAMP=2;MSQ=222;AN=16834;AC=2;NS=8438;AC_Hom=0;AC_Het=2;AC_Hemi=0;MAF=0.000118511;HWE=1;NFAM=2
2	169436318	271706_1	N	]2:169438916]N	43.47	LOW	SVTYPE=BND;POS=169436318;STRANDS=-+:5;CIPOS=-9,6;CIEND=-10,8;CIPOS95=0,0;CIEND95=0,0;MATEID=271706_2;EVENT=271706;SU=5;PE=1;SR=4;ALG=PROD;AF=5.94e-05;NSAMP=1;MSQ=42.96;AN=16834;AC=1;NS=8438;AC_Hom=0;AC_Het=1;AC_Hemi=0;MAF=5.92557e-05;HWE=1;NFAM=1
2	169438916	271706_2	N	N[2:169436318[	43.47	LOW	SVTYPE=BND;POS=169436318;STRANDS=-+:5;CIPOS=-10,8;CIEND=-9,6;CIPOS95=0,0;CIEND95=0,0;MATEID=271706_1;EVENT=271706;SECONDARY;SU=5;PE=1;SR=4;ALG=PROD;AF=5.94e-05;NSAMP=1;MSQ=42.96;AN=16834;AC=1;NS=8438;AC_Hom=0;AC_Het=1;AC_Hemi=0;MAF=5.92557e-05;HWE=1;NFAM=1
2	169460916	4859_2	N	N[1:236641672[	4.64	LOW	SVTYPE=BND;POS=169460916;STRANDS=-+:5;IMPRECISE;CIPOS=-8,7;CIEND=-8,9;CIPOS95=-1,0;CIEND95=0,1;MATEID=4859_1;EVENT=4859;SECONDARY;SU=5;PE=1;SR=4;ALG=PROD;AF=5.94e-05;NSAMP=1;MSQ=4.64;AN=16834;AC=1;NS=8438;AC_Hom=0;AC_Het=1;AC_Hemi=0;MAF=5.92557e-05;HWE=1;NFAM=1
2	169463574	163630	N	<DEL>	2388.65	PASS	SVTYPE=DEL;POS=169463574;SVLEN=-719;END=169464293;STRANDS=+-:93;CIPOS=-45,47;CIEND=-47,43;CIPOS95=0,0;CIEND95=0,0;SU=93;PE=67;SR=26;ALG=PROD;AF=0.0003564;NSAMP=6;MSQ=398.11;AN=16834;AC=6;NS=8438;AC_Hom=0;AC_Het=6;AC_Hemi=0;MAF=0.000355534;HWE=1;NFAM=6
2	169488207	157279_2	N	]2:41226510]N	68.96	LOW	SVTYPE=BND;POS=41226510;STRANDS=+-:4;CIPOS=-9,8;CIEND=-9,8;CIPOS95=0,0;CIEND95=0,0;MATEID=157279_1;EVENT=157279;SECONDARY;SU=4;PE=0;SR=4;ALG=PROD;AF=5.94e-05;NSAMP=1;MSQ=68.88;AN=16834;AC=1;NS=8438;AC_Hom=0;AC_Het=1;AC_Hemi=0;MAF=5.92557e-05;HWE=1;NFAM=1
2	169498383	271707	N	<DUP>	94.28	PASS	SVTYPE=DUP;POS=169498383;SVLEN=104;END=169498487;STRANDS=-+:4;CIPOS=-9,8;CIEND=-9,8;CIPOS95=0,0;CIEND95=0,0;SU=4;PE=0;SR=4;ALG=PROD;AF=5.94e-05;NSAMP=1;MSQ=77.46;AN=16834;AC=1;NS=8438;AC_Hom=0;AC_Het=1;AC_Hemi=0;MAF=5.92557e-05;HWE=1;NFAM=1
2	169501601	29152_1	N	]15:35038289]N	52.51	LOW	SVTYPE=BND;POS=169501601;STRANDS=-+:5;IMPRECISE;CIPOS=-553,10;CIEND=-10,375;CIPOS95=-157,0;CIEND95=-2,111;MATEID=29152_2;EVENT=29152;SU=5;PE=5;SR=0;ALG=PROD;AF=0.0001188;NSAMP=2;MSQ=23.28;AN=16834;AC=2;NS=8438;AC_Hom=0;AC_Het=2;AC_Hemi=0;MAF=0.000118511;HWE=1;NFAM=2
2	169501667	35569_1	N	[8:73094884[N	205.26	LOW	SVTYPE=BND;POS=169501667;STRANDS=--:12;IMPRECISE;CIPOS=-346,112;CIEND=-558,30;CIPOS95=-124,112;CIEND95=-160,30;MATEID=35569_2;EVENT=35569;SU=12;PE=12;SR=0;ALG=PROD;AF=0.0004752;NSAMP=8;MSQ=23.01;AN=16834;AC=8;NS=8438;AC_Hom=0;AC_Het=8;AC_Hemi=0;MAF=0.000474046;HWE=1;NFAM=7
2	169501794	36056_1	N	[9:44904812[N	46.35	LOW	SVTYPE=BND;POS=169501794;STRANDS=--:4;IMPRECISE;CIPOS=-305,10;CIEND=-527,10;CIPOS95=-161,1;CIEND95=-175,0;MATEID=36056_2;EVENT=36056;SU=4;PE=4;SR=0;ALG=PROD;AF=0.0001188;NSAMP=2;MSQ=22.89;AN=16834;AC=2;NS=8438;AC_Hom=0;AC_Het=2;AC_Hemi=0;MAF=0.000118511;HWE=1;NFAM=2
2	169507716	163631	N	<DEL>	683.5	PASS	SVTYPE=DEL;POS=169507716;SVLEN=-1911;END=169509627;STRANDS=+-:28;CIPOS=-9,10;CIEND=-2,0;CIPOS95=0,0;CIEND95=0,0;SU=28;PE=12;SR=16;ALG=PROD;AF=5.94e-05;NSAMP=1;MSQ=683.5;AN=16834;AC=1;NS=8438;AC_Hom=0;AC_Het=1;AC_Hemi=0;MAF=5.92557e-05;HWE=1;NFAM=1
2	169514049	305119_1	N	N]2:170698308]	45.87	LOW	SVTYPE=BND;POS=169514049;STRANDS=++:4;IMPRECISE;CIPOS=-10,405;CIEND=-10,582;CIPOS95=-2,144;CIEND95=-1,190;MATEID=305119_2;EVENT=305119;SU=4;PE=4;SR=0;ALG=PROD;AF=0.0001188;NSAMP=2;MSQ=20.96;AN=16834;AC=2;NS=8438;AC_Hom=0;AC_Het=2;AC_Hemi=0;MAF=0.000118511;HWE=1;NFAM=2
2	169514099	163632	N	<DEL>	347.67	PASS	SVTYPE=DEL;POS=169514099;SVLEN=-13644;END=169527743;STRANDS=+-:13;CIPOS=-6,10;CIEND=-10,10;CIPOS95=0,0;CIEND95=0,0;SU=13;PE=9;SR=4;ALG=PROD;AF=5.94e-05;NSAMP=1;MSQ=347.67;AN=16834;AC=1;NS=8438;AC_Hom=0;AC_Het=1;AC_Hemi=0;MAF=5.92557e-05;HWE=1;NFAM=1
2	169514183	305118_1	N	[2:170698128[N	70.91	LOW	SVTYPE=BND;POS=169514183;STRANDS=--:10;IMPRECISE;CIPOS=-250,30;CIEND=-267,30;CIPOS95=-77,30;CIEND95=-100,30;MATEID=305118_2;EVENT=305118;SU=10;PE=10;SR=0;ALG=PROD;AF=0.0001188;NSAMP=2;MSQ=33.05;AN=16834;AC=2;NS=8438;AC_Hom=0;AC_Het=2;AC_Hemi=0;MAF=0.000118511;HWE=1;NFAM=2
2	169531494	163633_1	N	N[2:169531831[	5736.25	LOW	SVTYPE=BND;POS=169531494;STRANDS=+-:10;CIPOS=-5,5;CIEND=-6,5;CIPOS95=0,0;CIEND95=0,0;MATEID=163633_2;EVENT=163633;SU=10;PE=4;SR=6;ALG=PROD;AF=0.01604;NSAMP=270;MSQ=19.52;AN=16834;AC=270;NS=8438;AC_Hom=0;AC_Het=271;AC_Hemi=0;MAF=0.0160583;HWE=0.282172;NFAM=266
2	169531831	163633_2	N	]2:169531494]N	5736.25	LOW	SVTYPE=BND;POS=169531494;STRANDS=+-:10;CIPOS=-6,5;CIEND=-5,5;CIPOS95=0,0;CIEND95=0,0;MATEID=163633_1;EVENT=163633;SECONDARY;SU=10;PE=4;SR=6;ALG=PROD;AF=0.01604;NSAMP=270;MSQ=19.52;AN=16834;AC=270;NS=8438;AC_Hom=0;AC_Het=271;AC_Hemi=0;MAF=0.0160583;HWE=0.282172;NFAM=266
2	169578025	305120	N	<INV>	124037	LOW	SVTYPE=INV;POS=169578025;SVLEN=102;END=169578127;STRANDS=++:2504,--:2693;IMPRECISE;CIPOS=-554,91;CIEND=-98,552;CIPOS95=-114,91;CIEND95=-98,103;SU=5197;PE=5180;SR=17;ALG=SUM;AF=0.1212;NSAMP=2041;MSQ=60.16;AN=16834;AC=2041;NS=8438;AC_Hom=0;AC_Het=2045;AC_Hemi=0;MAF=0.121178;HWE=0;NFAM=1864
2	169586147	163634_1	N	N[2:169586217[	158.83	LOW	SVTYPE=BND;POS=169586147;STRANDS=+-:8;CIPOS=-10,10;CIEND=-10,10;CIPOS95=0,0;CIEND95=0,0;MATEID=163634_2;EVENT=163634;SU=8;PE=0;SR=8;ALG=PROD;AF=5.94e-05;NSAMP=1;MSQ=158.8;AN=16834;AC=1;NS=8438;AC_Hom=0;AC_Het=1;AC_Hemi=0;MAF=5.92557e-05;HWE=1;NFAM=1
2	169586217	163634_2	N	]2:169586147]N	158.83	LOW	SVTYPE=BND;POS=169586147;STRANDS=+-:8;CIPOS=-10,10;CIEND=-10,10;CIPOS95=0,0;CIEND95=0,0;MATEID=163634_1;EVENT=163634;SECONDARY;SU=8;PE=0;SR=8;ALG=PROD;AF=5.94e-05;NSAMP=1;MSQ=158.8;AN=16834;AC=1;NS=8438;AC_Hom=0;AC_Het=1;AC_Hemi=0;MAF=5.92557e-05;HWE=1;NFAM=1
2	169587165	163635_1	N	N[2:169588129[	7867.61	LOW	SVTYPE=BND;POS=169587165;STRANDS=+-:399;IMPRECISE;CIPOS=-52,160;CIEND=-115,30;CIPOS95=-6,6;CIEND95=-6,6;MATEID=163635_2;EVENT=163635;SU=399;PE=399;SR=0;ALG=PROD;AF=0.002257;NSAMP=36;MSQ=218.53;AN=16834;AC=38;NS=8438;AC_Hom=4;AC_Het=34;AC_Hemi=0;MAF=0.00225172;HWE=0.00076068;NFAM=35
2	169588129	163635_2	N	]2:169587165]N	7867.61	LOW	SVTYPE=BND;POS=169587165;STRANDS=+-:399;IMPRECISE;CIPOS=-115,30;CIEND=-52,160;CIPOS95=-6,6;CIEND95=-6,6;MATEID=163635_1;EVENT=163635;SECONDARY;SU=399;PE=399;SR=0;ALG=PROD;AF=0.002257;NSAMP=36;MSQ=218.53;AN=16834;AC=38;NS=8438;AC_Hom=4;AC_Het=34;AC_Hemi=0;MAF=0.00225172;HWE=0.00076068;NFAM=35
2	169606133	163636_1	N	N[2:169606207[	4.0325e+06	PASS	SVTYPE=BND;POS=169606133;STRANDS=+-:115829;CIPOS=0,0;CIEND=0,0;CIPOS95=0,0;CIEND95=0,0;MATEID=163636_2;EVENT=163636;SU=115829;PE=220;SR=115609;ALG=PROD;AF=0.7763;NSAMP=7934;MSQ=506.69;AN=16834;AC=13069;NS=8438;AC_Hom=10298;AC_Het=2806;AC_Hemi=0;MAF=0.223513;HWE=0.000145946;NFAM=7036
2	169606207	163636_2	N	]2:169606133]N	4.0325e+06	PASS	SVTYPE=BND;POS=169606133;STRANDS=+-:115829;CIPOS=0,0;CIEND=0,0;CIPOS95=0,0;CIEND95=0,0;MATEID=163636_1;EVENT=163636;SECONDARY;SU=115829;PE=220;SR=115609;ALG=PROD;AF=0.7763;NSAMP=7934;MSQ=506.69;AN=16834;AC=13069;NS=8438;AC_Hom=10298;AC_Het=2806;AC_Hemi=0;MAF=0.223513;HWE=0.000145946;NFAM=7036
2	169614888	163637	N	<DEL>	797.41	PASS	SVTYPE=DEL;POS=169614888;SVLEN=-4888;END=169619776;STRANDS=+-:34;CIPOS=-8,10;CIEND=-3,1;CIPOS95=0,0;CIEND95=0,0;SU=34;PE=23;SR=11;ALG=PROD;AF=5.94e-05;NSAMP=1;MSQ=797.41;AN=16834;AC=1;NS=8438;AC_Hom=0;AC_Het=1;AC_Hemi=0;MAF=5.92557e-05;HWE=1;NFAM=1
2	169615848	271708_1	N	]2:207203892]N	206.24	LOW	SVTYPE=BND;POS=169615848;STRANDS=-+:16;CIPOS=-10,10;CIEND=-4,3;CIPOS95=0,0;CIEND95=0,0;MATEID=271708_2;EVENT=271708;SU=16;PE=8;SR=8;ALG=PROD;AF=0.0001188;NSAMP=1;MSQ=205.95;AN=16834;AC=2;NS=8438;AC_Hom=2;AC_Het=0;AC_Hemi=0;MAF=0.000118511;HWE=5.92593e-05;NFAM=1
2	169615850	305121_1	N	N]2:170988465]	152.73	LOW	SVTYPE=BND;POS=169615850;STRANDS=++:11;CIPOS=-7,7;CIEND=-6,10;CIPOS95=0,0;CIEND95=0,0;MATEID=305121_2;EVENT=305121;SU=11;PE=7;SR=4;ALG=PROD;AF=5.94e-05;NSAMP=1;MSQ=152.73;AN=16834;AC=1;NS=8438;AC_Hom=0;AC_Het=1;AC_Hemi=0;MAF=5.92557e-05;HWE=1;NFAM=1
2	169648413	163638	N	<DEL>	293.82	PASS	SVTYPE=DEL;POS=169648413;SVLEN=-2488;END=169650901;STRANDS=+-:11;IMPRECISE;CIPOS=-6,312;CIEND=-270,10;CIPOS95=0,108;CIEND95=-61,2;SU=11;PE=11;SR=0;ALG=PROD;AF=5.94e-05;NSAMP=1;MSQ=293.82;AN=16834;AC=1;NS=8438;AC_Hom=0;AC_Het=1;AC_Hemi=0;MAF=5.92557e-05;HWE=1;NFAM=1
2	169649903	163639	N	<DEL>	9.31	PASS	SVTYPE=DEL;POS=169649903;SVLEN=-108;END=169650011;STRANDS=+-:4;IMPRECISE;CIPOS=-9,8;CIEND=-10,8;CIPOS95=0,0;CIEND95=-1,0;SU=4;PE=0;SR=4;ALG=PROD;AF=5.94e-05;NSAMP=1;MSQ=9.3;AN=16834;AC=1;NS=8438;AC_Hom=0;AC_Het=1;AC_Hemi=0;MAF=5.92557e-05;HWE=1;NFAM=1
2	169661045	271709	N	<DUP>	233.55	PASS	SVTYPE=DUP;POS=169661045;SVLEN=247081;END=169908126;STRANDS=-+:20;CIPOS=-10,10;CIEND=-3,2;CIPOS95=0,0;CIEND95=0,0;SU=20;PE=10;SR=10;ALG=PROD;AF=0.0001188;NSAMP=1;MSQ=233.16;AN=16834;AC=2;NS=8438;AC_Hom=2;AC_Het=0;AC_Hemi=0;MAF=0.000118511;HWE=5.92593e-05;NFAM=1
2	169666202	163640_1	N	N[2:169666372[	294.95	LOW	SVTYPE=BND;POS=169666202;STRANDS=+-:12;CIPOS=-10,10;CIEND=-10,10;CIPOS95=0,0;CIEND95=0,0;MATEID=163640_2;EVENT=163640;SU=12;PE=0;SR=12;ALG=PROD;AF=0.0001188;NSAMP=2;MSQ=146.95;AN=16834;AC=2;NS=8438;AC_Hom=0;AC_Het=2;AC_Hemi=0;MAF=0.000118511;HWE=1;NFAM=2
2	169666372	163640_2	N	]2:169666202]N	294.95	LOW	SVTYPE=BND;POS=169666202;STRANDS=+-:12;CIPOS=-10,10;CIEND=-10,10;CIPOS95=0,0;CIEND95=0,0;MATEID=163640_1;EVENT=163640;SECONDARY;SU=12;PE=0;SR=12;ALG=PROD;AF=0.0001188;NSAMP=2;MSQ=146.95;AN=16834;AC=2;NS=8438;AC_Hom=0;AC_Het=2;AC_Hemi=0;MAF=0.000118511;HWE=1;NFAM=2
2	169675408	163641	N	<DEL>	161.68	PASS	SVTYPE=DEL;POS=169675408;SVLEN=-1785;END=169677193;STRANDS=+-:10;IMPRECISE;CIPOS=-6,10;CIEND=-10,10;CIPOS95=-1,1;CIEND95=-1,1;SU=10;PE=8;SR=2;ALG=PROD;AF=5.94e-05;NSAMP=1;MSQ=161.68;AN=16834;AC=1;NS=8438;AC_Hom=0;AC_Het=1;AC_Hemi=0;MAF=5.92557e-05;HWE=1;NFAM=1
2	169681525	163642	N	<DEL>	320.55	PASS	SVTYPE=DEL;POS=169681525;SVLEN=-2641;END=169684166;STRANDS=+-:14;IMPRECISE;CIPOS=-5,10;CIEND=-10,5;CIPOS95=-1,1;CIEND95=-1,0;SU=14;PE=12;SR=2;ALG=PROD;AF=5.94e-05;NSAMP=1;MSQ=320.55;AN=16834;AC=1;NS=8438;AC_Hom=0;AC_Het=1;AC_Hemi=0;MAF=5.92557e-05;HWE=1;NFAM=1
2	169683457	305122	N	<INV>	13304	PASS	SVTYPE=INV;POS=169683457;SVLEN=1072;END=169684529;STRANDS=++:377,--:349;CIPOS=-4,1;CIEND=-3,2;CIPOS95=0,0;CIEND95=0,0;SU=726;PE=392;SR=334;ALG=PROD;AF=0.001247;NSAMP=21;MSQ=633.52;AN=16834;AC=21;NS=8438;AC_Hom=0;AC_Het=21;AC_Hemi=0;MAF=0.00124437;HWE=1;NFAM=21
2	169690995	163643	N	<DEL>	156.02	PASS	SVTYPE=DEL;POS=169690995;SVLEN=-89;END=169691084;STRANDS=+-:5;IMPRECISE;CIPOS=-7,5;CIEND=-9,10;CIPOS95=-1,0;CIEND95=0,1;SU=5;PE=0;SR=5;ALG=PROD;AF=5.94e-05;NSAMP=1;MSQ=155.86;AN=16834;AC=1;NS=8438;AC_Hom=0;AC_Het=1;AC_Hemi=0;MAF=5.92557e-05;HWE=1;NFAM=1
2	169691018	35556_1	N	[8:68864127[N	6541.45	LOW	SVTYPE=BND;POS=169691018;STRANDS=--:8;CIPOS=-26,28;CIEND=-29,28;CIPOS95=0,0;CIEND95=0,0;MATEID=35556_2;EVENT=35556;SU=8;PE=0;SR=8;ALG=PROD;AF=0.01265;NSAMP=213;MSQ=29.65;AN=16834;AC=213;NS=8438;AC_Hom=0;AC_Het=214;AC_Hemi=0;MAF=0.0126807;HWE=0.647181;NFAM=204
2	169691020	36341_1	N	]9:126400253]N	20198.7	LOW	SVTYPE=BND;POS=169691020;STRANDS=-+:32;CIPOS=-8,30;CIEND=-30,8;CIPOS95=0,0;CIEND95=0,0;MATEID=36341_2;EVENT=36341;SU=32;PE=0;SR=32;ALG=PROD;AF=0.03956;NSAMP=666;MSQ=29.39;AN=16834;AC=666;NS=8438;AC_Hom=0;AC_Het=669;AC_Hemi=0;MAF=0.0396421;HWE=2.04087e-06;NFAM=614
2	169696354	30042_1	N	N[17:34932976[	1981.18	LOW	SVTYPE=BND;POS=169696354;STRANDS=+-:43;IMPRECISE;CIPOS=-50,220;CIEND=-428,30;CIPOS95=-14,14;CIEND95=-88,30;MATEID=30042_2;EVENT=30042;SU=43;PE=43;SR=0;ALG=PROD;AF=0.005287;NSAMP=89;MSQ=20.76;AN=16834;AC=89;NS=8438;AC_Hom=0;AC_Het=89;AC_Hemi=0;MAF=0.00527376;HWE=1;NFAM=87
2	169698824	163644	N	<DEL>	230.83	PASS	SVTYPE=DEL;POS=169698824;SVLEN=-93;END=169698917;STRANDS=+-:9;CIPOS=-4,3;CIEND=-4,3;CIPOS95=0,0;CIEND95=0,0;SU=9;PE=0;SR=9;ALG=PROD;AF=5.94e-05;NSAMP=1;MSQ=230.82;AN=16834;AC=1;NS=8438;AC_Hom=0;AC_Het=1;AC_Hemi=0;MAF=5.92557e-05;HWE=1;NFAM=1
2	169710074	271710	N	<DUP>	118.95	PASS	SVTYPE=DUP;POS=169710074;SVLEN=193;END=169710267;STRANDS=-+:5;CIPOS=-9,6;CIEND=-9,10;CIPOS95=0,0;CIEND95=0,0;SU=5;PE=1;SR=4;ALG=PROD;AF=0.0001188;NSAMP=2;MSQ=58.31;AN=16834;AC=2;NS=8438;AC_Hom=0;AC_Het=2;AC_Hemi=0;MAF=0.000118511;HWE=1;NFAM=2
2	169720764	163645_1	N	N[2:169721046[	26.48	LOW	SVTYPE=BND;POS=169720764;STRANDS=+-:4;CIPOS=-9,8;CIEND=-9,8;CIPOS95=0,0;CIEND95=0,0;MATEID=163645_2;EVENT=163645;SU=4;PE=0;SR=4;ALG=PROD;AF=0.0001188;NSAMP=2;MSQ=12.08;AN=16834;AC=2;NS=8438;AC_Hom=0;AC_Het=2;AC_Hemi=0;MAF=0.000118511;HWE=1;NFAM=2
2	169721046	163645_2	N	]2:169720764]N	26.48	LOW	SVTYPE=BND;POS=169720764;STRANDS=+-:4;CIPOS=-9,8;CIEND=-9,8;CIPOS95=0,0;CIEND95=0,0;MATEID=163645_1;EVENT=163645;SECONDARY;SU=4;PE=0;SR=4;ALG=PROD;AF=0.0001188;NSAMP=2;MSQ=12.08;AN=16834;AC=2;NS=8438;AC_Hom=0;AC_Het=2;AC_Hemi=0;MAF=0.000118511;HWE=1;NFAM=2
2	169722096	163646	N	<DEL>	143.84	PASS	SVTYPE=DEL;POS=169722096;SVLEN=-3676;END=169725772;STRANDS=+-:8;IMPRECISE;CIPOS=-10,333;CIEND=-269,10;CIPOS95=-2,93;CIEND95=-99,2;SU=8;PE=8;SR=0;ALG=PROD;AF=5.94e-05;NSAMP=1;MSQ=143.84;AN=16834;AC=1;NS=8438;AC_Hom=0;AC_Het=1;AC_Hemi=0;MAF=5.92557e-05;HWE=1;NFAM=1
2	169726020	163647	N	<DEL>	690.03	PASS	SVTYPE=DEL;POS=169726020;SVLEN=-6991;END=169733011;STRANDS=+-:21;IMPRECISE;CIPOS=-30,266;CIEND=-357,27;CIPOS95=-30,33;CIEND95=-77,27;SU=21;PE=21;SR=0;ALG=PROD;AF=0.0001782;NSAMP=3;MSQ=230.01;AN=16834;AC=3;NS=8438;AC_Hom=0;AC_Het=3;AC_Hemi=0;MAF=0.000177767;HWE=1;NFAM=3
2	169744784	163648	N	<DEL:ME:SINE|Alu|AluY>	51.27	PASS	SVTYPE=MEI;POS=169744784;SVLEN=-267;END=169745051;STRANDS=+-:5;CIPOS=-10,10;CIEND=-10,10;CIPOS95=0,0;CIEND95=0,0;SU=5;PE=0;SR=5;ALG=PROD;AF=5.94e-05;NSAMP=1;MSQ=41.83;AN=16834;AC=1;NS=8438;AC_Hom=0;AC_Het=1;AC_Hemi=0;MAF=5.92557e-05;HWE=1;NFAM=1
2	169802662	163649_1	N	N[2:169802770[	230.85	LOW	SVTYPE=BND;POS=169802662;STRANDS=+-:9;CIPOS=-4,3;CIEND=-4,3;CIPOS95=0,0;CIEND95=0,0;MATEID=163649_2;EVENT=163649;SU=9;PE=0;SR=9;ALG=PROD;AF=5.94e-05;NSAMP=1;MSQ=230.76;AN=16834;AC=1;NS=8438;AC_Hom=0;AC_Het=1;AC_Hemi=0;MAF=5.92557e-05;HWE=1;NFAM=1
2	169802770	163649_2	N	]2:169802662]N	230.85	LOW	SVTYPE=BND;POS=169802662;STRANDS=+-:9;CIPOS=-4,3;CIEND=-4,3;CIPOS95=0,0;CIEND95=0,0;MATEID=163649_1;EVENT=163649;SECONDARY;SU=9;PE=0;SR=9;ALG=PROD;AF=5.94e-05;NSAMP=1;MSQ=230.76;AN=16834;AC=1;NS=8438;AC_Hom=0;AC_Het=1;AC_Hemi=0;MAF=5.92557e-05;HWE=1;NFAM=1
2	169820075	163650	N	<DEL>	366.01	PASS	SVTYPE=DEL;POS=169820075;SVLEN=-262;END=169820337;STRANDS=+-:10;CIPOS=-4,3;CIEND=-4,3;CIPOS95=0,0;CIEND95=0,0;SU=10;PE=2;SR=8;ALG=PROD;AF=5.94e-05;NSAMP=1;MSQ=365.58;AN=16834;AC=1;NS=8438;AC_Hom=0;AC_Het=1;AC_Hemi=0;MAF=5.92557e-05;HWE=1;NFAM=1
2	169841713	163651	N	<DEL>	302.58	PASS	SVTYPE=DEL;POS=169841713;SVLEN=-11031;END=169852744;STRANDS=+-:14;IMPRECISE;CIPOS=-6,10;CIEND=-10,6;CIPOS95=-1,1;CIEND95=-2,0;SU=14;PE=12;SR=2;ALG=PROD;AF=5.94e-05;NSAMP=1;MSQ=302.58;AN=16834;AC=1;NS=8438;AC_Hom=0;AC_Het=1;AC_Hemi=0;MAF=5.92557e-05;HWE=1;NFAM=1
2	169884573	163652_1	N	N[2:169884680[	269.73	LOW	SVTYPE=BND;POS=169884573;STRANDS=+-:8;CIPOS=-10,10;CIEND=-10,10;CIPOS95=0,0;CIEND95=0,0;MATEID=163652_2;EVENT=163652;SU=8;PE=0;SR=8;ALG=PROD;AF=0.0001188;NSAMP=2;MSQ=134.85;AN=16834;AC=2;NS=8438;AC_Hom=0;AC_Het=2;AC_Hemi=0;MAF=0.000118511;HWE=1;NFAM=2
2	169884680	163652_2	N	]2:169884573]N	269.73	LOW	SVTYPE=BND;POS=169884573;STRANDS=+-:8;CIPOS=-10,10;CIEND=-10,10;CIPOS95=0,0;CIEND95=0,0;MATEID=163652_1;EVENT=163652;SECONDARY;SU=8;PE=0;SR=8;ALG=PROD;AF=0.0001188;NSAMP=2;MSQ=134.85;AN=16834;AC=2;NS=8438;AC_Hom=0;AC_Het=2;AC_Hemi=0;MAF=0.000118511;HWE=1;NFAM=2
2	169886236	163653	N	<DEL:ME:SINE|Alu|AluYb8>	829420	PASS	SVTYPE=MEI;POS=169886236;SVLEN=-312;END=169886548;STRANDS=+-:22846;CIPOS=0,0;CIEND=0,0;CIPOS95=0,0;CIEND95=0,0;SU=22846;PE=5817;SR=17029;ALG=PROD;AF=0.1088;NSAMP=1722;MSQ=480.56;AN=16834;AC=1832;NS=8438;AC_Hom=222;AC_Het=1615;AC_Hemi=0;MAF=0.108853;HWE=0.216896;NFAM=1592
2	169886645	163654_1	N	N[2:171345173[	620.19	PASS	SVTYPE=BND;POS=169886645;STRANDS=+-:28;CIPOS=-8,10;CIEND=-3,1;CIPOS95=0,0;CIEND95=0,0;MATEID=163654_2;EVENT=163654;SU=28;PE=12;SR=16;ALG=PROD;AF=5.94e-05;NSAMP=1;MSQ=620.19;AN=16834;AC=1;NS=8438;AC_Hom=0;AC_Het=1;AC_Hemi=0;MAF=5.92557e-05;HWE=1;NFAM=1
2	169900772	163655_1	N	N[2:169901460[	10954.8	PASS	SVTYPE=BND;POS=169900772;STRANDS=+-:472;CIPOS=-2,1;CIEND=-3,1;CIPOS95=0,0;CIEND95=0,0;MATEID=163655_2;EVENT=163655;SU=472;PE=276;SR=196;ALG=PROD;AF=0.001544;NSAMP=26;MSQ=421.34;AN=16834;AC=26;NS=8438;AC_Hom=0;AC_Het=26;AC_Hemi=0;MAF=0.00154065;HWE=1;NFAM=26
2	169901460	163655_2	N	]2:169900772]N	10954.8	PASS	SVTYPE=BND;POS=169900772;STRANDS=+-:472;CIPOS=-3,1;CIEND=-2,1;CIPOS95=0,0;CIEND95=0,0;MATEID=163655_1;EVENT=163655;SECONDARY;SU=472;PE=276;SR=196;ALG=PROD;AF=0.001544;NSAMP=26;MSQ=421.34;AN=16834;AC=26;NS=8438;AC_Hom=0;AC_Het=26;AC_Hemi=0;MAF=0.00154065;HWE=1;NFAM=26
2	169936368	27178_1	N	[10:126145839[N	963.93	LOW	SVTYPE=BND;POS=169936368;STRANDS=--:28;IMPRECISE;CIPOS=-399,16;CIEND=-77,32;CIPOS95=-92,16;CIEND95=-11,11;MATEID=27178_2;EVENT=27178;SU=28;PE=28;SR=0;ALG=PROD;AF=0.002851;NSAMP=48;MSQ=18.88;AN=16834;AC=48;NS=8438;AC_Hom=0;AC_Het=49;AC_Hemi=0;MAF=0.00290353;HWE=1;NFAM=48
2	169936535	31466_1	N	N[22:17788354[	2046.52	LOW	SVTYPE=BND;POS=169936535;STRANDS=+-:45;IMPRECISE;CIPOS=-45,456;CIEND=-199,42;CIPOS95=-45,64;CIEND95=-17,17;MATEID=31466_2;EVENT=31466;SU=45;PE=45;SR=0;ALG=PROD;AF=0.004455;NSAMP=75;MSQ=25.56;AN=16834;AC=75;NS=8438;AC_Hom=0;AC_Het=75;AC_Hemi=0;MAF=0.00444418;HWE=1;NFAM=73
2	169936558	35338_1	N	N]8:12808073]	1340.95	LOW	SVTYPE=BND;POS=169936558;STRANDS=++:105;IMPRECISE;CIPOS=-15,49;CIEND=-11,50;CIPOS95=-2,2;CIEND95=-2,2;MATEID=35338_2;EVENT=35338;SU=105;PE=104;SR=1;ALG=PROD;AF=0.002376;NSAMP=40;MSQ=32.78;AN=16834;AC=40;NS=8438;AC_Hom=0;AC_Het=40;AC_Hemi=0;MAF=0.00237023;HWE=1;NFAM=40
2	169936562	26719_1	N	N]10:126145883]	6114.47	LOW	SVTYPE=BND;POS=169936562;STRANDS=++:255;IMPRECISE;CIPOS=-11,360;CIEND=-50,208;CIPOS95=-11,25;CIEND95=-5,5;MATEID=26719_2;EVENT=26719;SU=255;PE=255;SR=0;ALG=PROD;AF=0.01105;NSAMP=186;MSQ=32.08;AN=16834;AC=186;NS=8438;AC_Hom=0;AC_Het=186;AC_Hemi=0;MAF=0.0110216;HWE=0.62819;NFAM=186
2	169943837	163656_1	N	N[2:169944187[	67.15	LOW	SVTYPE=BND;POS=169943837;STRANDS=+-:12;CIPOS=-29,28;CIEND=-30,28;CIPOS95=0,0;CIEND95=0,0;MATEID=163656_2;EVENT=163656;SU=12;PE=0;SR=12;ALG=PROD;AF=0.0001782;NSAMP=3;MSQ=20.4;AN=16834;AC=3;NS=8438;AC_Hom=0;AC_Het=3;AC_Hemi=0;MAF=0.000177767;HWE=1;NFAM=3
2	169944187	163656_2	N	]2:169943837]N	67.15	LOW	SVTYPE=BND;POS=169943837;STRANDS=+-:12;CIPOS=-30,28;CIEND=-29,28;CIPOS95=0,0;CIEND95=0,0;MATEID=163656_1;EVENT=163656;SECONDARY;SU=12;PE=0;SR=12;ALG=PROD;AF=0.0001782;NSAMP=3;MSQ=20.4;AN=16834;AC=3;NS=8438;AC_Hom=0;AC_Het=3;AC_Hemi=0;MAF=0.000177767;HWE=1;NFAM=3
2	169949372	27771_1	N	N[12:10345823[	140.83	LOW	SVTYPE=BND;POS=169949372;STRANDS=+-:10;IMPRECISE;CIPOS=-6,10;CIEND=-10,5;CIPOS95=-1,1;CIEND95=-1,0;MATEID=27771_2;EVENT=27771;SU=10;PE=8;SR=2;ALG=PROD;AF=5.94e-05;NSAMP=1;MSQ=140.83;AN=16834;AC=1;NS=8438;AC_Hom=0;AC_Het=1;AC_Hemi=0;MAF=5.92557e-05;HWE=1;NFAM=1
2	169950440	305124_1	N	N]2:169955247]	374.53	PASS	SVTYPE=BND;POS=169950440;STRANDS=++:21;CIPOS=-4,3;CIEND=-7,10;CIPOS95=0,0;CIEND95=0,0;MATEID=305124_2;EVENT=305124;SU=21;PE=13;SR=8;ALG=PROD;AF=5.94e-05;NSAMP=1;MSQ=374.53;AN=16834;AC=1;NS=8438;AC_Hom=0;AC_Het=1;AC_Hemi=0;MAF=5.92557e-05;HWE=1;NFAM=1
2	169950476	305123_1	N	[2:169955029[N	164.56	LOW	SVTYPE=BND;POS=169950476;STRANDS=--:14;CIPOS=-10,10;CIEND=-5,2;CIPOS95=0,0;CIEND95=0,0;MATEID=305123_2;EVENT=305123;SU=14;PE=6;SR=8;ALG=PROD;AF=5.94e-05;NSAMP=1;MSQ=164.56;AN=16834;AC=1;NS=8438;AC_Hom=0;AC_Het=1;AC_Hemi=0;MAF=5.92557e-05;HWE=1;NFAM=1
2	169955029	305123_2	N	[2:169950476[N	164.56	LOW	SVTYPE=BND;POS=169955029;STRANDS=--:14;CIPOS=-5,2;CIEND=-10,10;CIPOS95=0,0;CIEND95=0,0;MATEID=305123_1;EVENT=305123;SECONDARY;SU=14;PE=6;SR=8;ALG=PROD;AF=5.94e-05;NSAMP=1;MSQ=164.56;AN=16834;AC=1;NS=8438;AC_Hom=0;AC_Het=1;AC_Hemi=0;MAF=5.92557e-05;HWE=1;NFAM=1
2	169955247	305124_2	N	N]2:169950440]	374.53	PASS	SVTYPE=BND;POS=169955247;STRANDS=++:21;CIPOS=-7,10;CIEND=-4,3;CIPOS95=0,0;CIEND95=0,0;MATEID=305124_1;EVENT=305124;SECONDARY;SU=21;PE=13;SR=8;ALG=PROD;AF=5.94e-05;NSAMP=1;MSQ=374.53;AN=16834;AC=1;NS=8438;AC_Hom=0;AC_Het=1;AC_Hemi=0;MAF=5.92557e-05;HWE=1;NFAM=1
2	169987765	34104_1	N	]6:40829032]N	184.78	LOW	SVTYPE=BND;POS=169987765;STRANDS=-+:4;CIPOS=-9,8;CIEND=-9,8;CIPOS95=0,0;CIEND95=0,0;MATEID=34104_2;EVENT=34104;SU=4;PE=0;SR=4;ALG=PROD;AF=0.000594;NSAMP=10;MSQ=17.83;AN=16834;AC=10;NS=8438;AC_Hom=0;AC_Het=10;AC_Hemi=0;MAF=0.000592557;HWE=1;NFAM=10
2	170014156	163657_1	N	N[2:170014266[	266.77	PASS	SVTYPE=BND;POS=170014156;STRANDS=+-:11;CIPOS=-3,2;CIEND=-3,2;CIPOS95=0,0;CIEND95=0,0;MATEID=163657_2;EVENT=163657;SU=11;PE=0;SR=11;ALG=PROD;AF=5.94e-05;NSAMP=1;MSQ=266.76;AN=16834;AC=1;NS=8438;AC_Hom=0;AC_Het=1;AC_Hemi=0;MAF=5.92557e-05;HWE=1;NFAM=1
2	170014266	163657_2	N	]2:170014156]N	266.77	PASS	SVTYPE=BND;POS=170014156;STRANDS=+-:11;CIPOS=-3,2;CIEND=-3,2;CIPOS95=0,0;CIEND95=0,0;MATEID=163657_1;EVENT=163657;SECONDARY;SU=11;PE=0;SR=11;ALG=PROD;AF=5.94e-05;NSAMP=1;MSQ=266.76;AN=16834;AC=1;NS=8438;AC_Hom=0;AC_Het=1;AC_Hemi=0;MAF=5.92557e-05;HWE=1;NFAM=1
2	170014658	305125	N	<INV>	298.29	LOW	SVTYPE=INV;POS=170014658;SVLEN=74;END=170014732;STRANDS=++:9,--:4;CIPOS=-26,25;CIEND=-20,23;CIPOS95=0,0;CIEND95=0,0;SU=13;PE=4;SR=9;ALG=PROD;AF=0.0005346;NSAMP=9;MSQ=33.14;AN=16834;AC=9;NS=8438;AC_Hom=0;AC_Het=9;AC_Hemi=0;MAF=0.000533302;HWE=1;NFAM=9
2	170015208	27911_1	N	N[12:46019789[	1612.56	LOW	SVTYPE=BND;POS=170015208;STRANDS=+-:13;IMPRECISE;CIPOS=-48,268;CIEND=-337,50;CIPOS95=-48,70;CIEND95=-106,50;MATEID=27911_2;EVENT=27911;SU=13;PE=13;SR=0;ALG=PROD;AF=0.003208;NSAMP=54;MSQ=29.01;AN=16834;AC=54;NS=8438;AC_Hom=0;AC_Het=54;AC_Hemi=0;MAF=0.00319981;HWE=1;NFAM=52
2	170017205	29554_1	N	N[16:20870867[	13.49	LOW	SVTYPE=BND;POS=170017205;STRANDS=+-:5;CIPOS=-10,10;CIEND=-10,10;CIPOS95=0,0;CIEND95=0,0;MATEID=29554_2;EVENT=29554;SU=5;PE=0;SR=5;ALG=PROD;AF=0.0001188;NSAMP=2;MSQ=4.73;AN=16834;AC=2;NS=8438;AC_Hom=0;AC_Het=2;AC_Hemi=0;MAF=0.000118511;HWE=1;NFAM=2
2	170052354	31567_1	N	[22:40896318[N	269	LOW	SVTYPE=BND;POS=170052354;STRANDS=--:17;IMPRECISE;CIPOS=-280,28;CIEND=-298,27;CIPOS95=-53,28;CIEND95=-55,27;MATEID=31567_2;EVENT=31567;SU=17;PE=17;SR=0;ALG=PROD;AF=0.0001188;NSAMP=2;MSQ=134.5;AN=16834;AC=2;NS=8438;AC_Hom=0;AC_Het=2;AC_Hemi=0;MAF=0.000118511;HWE=1;NFAM=2
2	170052367	31568_1	N	N]22:40898853]	305.21	PASS	SVTYPE=BND;POS=170052367;STRANDS=++:33;CIPOS=-7,6;CIEND=-8,10;CIPOS95=0,0;CIEND95=0,0;MATEID=31568_2;EVENT=31568;SU=33;PE=10;SR=23;ALG=PROD;AF=5.94e-05;NSAMP=1;MSQ=302.26;AN=16834;AC=1;NS=8438;AC_Hom=0;AC_Het=1;AC_Hemi=0;MAF=5.92557e-05;HWE=1;NFAM=1
2	170095023	34608_1	N	[6:164512355[N	16443.4	LOW	SVTYPE=BND;POS=170095023;STRANDS=--:35;CIPOS=-10,9;CIEND=-9,8;CIPOS95=0,0;CIEND95=0,0;MATEID=34608_2;EVENT=34608;SU=35;PE=19;SR=16;ALG=PROD;AF=0.0243;NSAMP=402;MSQ=40.6;AN=16834;AC=409;NS=8438;AC_Hom=14;AC_Het=395;AC_Hemi=0;MAF=0.0242356;HWE=0.349102;NFAM=401
2	170105133	163658	N	<DEL:ME:LINE|L1|L1HS>	770110	PASS	SVTYPE=MEI;POS=170105133;SVLEN=-6029;END=170111162;STRANDS=+-:32378;CIPOS=0,0;CIEND=0,0;CIPOS95=0,0;CIEND95=0,0;SU=32378;PE=17780;SR=14598;ALG=PROD;AF=0.1009;NSAMP=1570;MSQ=490.11;AN=16834;AC=1698;NS=8438;AC_Hom=256;AC_Het=1443;AC_Hemi=0;MAF=0.100676;HWE=1.31139e-06;NFAM=1434
2	170118499	271711	N	<DUP>	35.27	PASS	SVTYPE=DUP;POS=170118499;SVLEN=6519;END=170125018;STRANDS=-+:4;IMPRECISE;CIPOS=-277,10;CIEND=-10,342;CIPOS95=-138,1;CIEND95=-1,120;SU=4;PE=4;SR=0;ALG=PROD;AF=5.94e-05;NSAMP=1;MSQ=34.58;AN=16834;AC=1;NS=8438;AC_Hom=0;AC_Het=1;AC_Hemi=0;MAF=5.92557e-05;HWE=1;NFAM=1
2	170144474	34741_1	N	]7:20709861]N	41.57	LOW	SVTYPE=BND;POS=170144474;STRANDS=-+:7;IMPRECISE;CIPOS=-207,10;CIEND=-8,350;CIPOS95=-106,1;CIEND95=0,105;MATEID=34741_2;EVENT=34741;SU=7;PE=7;SR=0;ALG=PROD;AF=5.94e-05;NSAMP=1;MSQ=41.57;AN=16834;AC=1;NS=8438;AC_Hom=0;AC_Het=1;AC_Hemi=0;MAF=5.92557e-05;HWE=1;NFAM=1
2	170154483	305126_1	N	[2:212464239[N	31945.2	LOW	SVTYPE=BND;POS=170154483;STRANDS=--:21;CIPOS=-9,8;CIEND=-9,8;CIPOS95=0,0;CIEND95=0,0;MATEID=305126_2;EVENT=305126;SU=21;PE=0;SR=21;ALG=PROD;AF=0.0638;NSAMP=1074;MSQ=29;AN=16834;AC=1074;NS=8438;AC_Hom=0;AC_Het=1077;AC_Hemi=0;MAF=0.0638184;HWE=2.27262e-16;NFAM=988
2	170155571	4860_2	N	[1:79745640[N	2235.38	LOW	SVTYPE=BND;POS=170155571;STRANDS=--:53;IMPRECISE;CIPOS=-315,20;CIEND=-111,30;CIPOS95=-64,20;CIEND95=-7,7;MATEID=4860_1;EVENT=4860;SECONDARY;SU=53;PE=53;SR=0;ALG=PROD;AF=0.00594;NSAMP=100;MSQ=20.21;AN=16834;AC=100;NS=8438;AC_Hom=0;AC_Het=101;AC_Hemi=0;MAF=0.00598483;HWE=1;NFAM=99
2	170155702	4861_2	N	N]1:79745596]	68.31	LOW	SVTYPE=BND;POS=170155702;STRANDS=++:27;IMPRECISE;CIPOS=-10,326;CIEND=-30,239;CIPOS95=-10,99;CIEND95=-25,25;MATEID=4861_1;EVENT=4861;SECONDARY;SU=27;PE=27;SR=0;ALG=PROD;AF=0.0002376;NSAMP=4;MSQ=16.75;AN=16834;AC=4;NS=8438;AC_Hom=0;AC_Het=4;AC_Hemi=0;MAF=0.000237023;HWE=1;NFAM=4
2	170168405	305127_1	N	N]2:170258200]	53.48	LOW	SVTYPE=BND;POS=170168405;STRANDS=++:9;IMPRECISE;CIPOS=-30,355;CIEND=-30,472;CIPOS95=-30,58;CIEND95=-30,113;MATEID=305127_2;EVENT=305127;SU=9;PE=9;SR=0;ALG=PROD;AF=0.0001188;NSAMP=2;MSQ=25.29;AN=16834;AC=2;NS=8438;AC_Hom=0;AC_Het=2;AC_Hemi=0;MAF=0.000118511;HWE=1;NFAM=1
2	170177270	271712_1	N	]2:170178248]N	3764.72	LOW	SVTYPE=BND;POS=170177270;STRANDS=-+:366;CIPOS=-10,10;CIEND=-7,10;CIPOS95=0,0;CIEND95=0,0;MATEID=271712_2;EVENT=271712;SU=366;PE=212;SR=154;ALG=PROD;AF=0.001604;NSAMP=22;MSQ=171.05;AN=16834;AC=27;NS=8438;AC_Hom=10;AC_Het=17;AC_Hemi=0;MAF=0.00159991;HWE=5.79373e-12;NFAM=22
2	170178248	271712_2	N	N[2:170177270[	3764.72	LOW	SVTYPE=BND;POS=170177270;STRANDS=-+:366;CIPOS=-7,10;CIEND=-10,10;CIPOS95=0,0;CIEND95=0,0;MATEID=271712_1;EVENT=271712;SECONDARY;SU=366;PE=212;SR=154;ALG=PROD;AF=0.001604;NSAMP=22;MSQ=171.05;AN=16834;AC=27;NS=8438;AC_Hom=10;AC_Het=17;AC_Hemi=0;MAF=0.00159991;HWE=5.79373e-12;NFAM=22
2	170183779	29970_1	N	N]17:15883211]	2471.29	LOW	SVTYPE=BND;POS=170183779;STRANDS=++:44;IMPRECISE;CIPOS=-50,244;CIEND=-25,374;CIPOS95=-11,11;CIEND95=-25,54;MATEID=29970_2;EVENT=29970;SU=44;PE=44;SR=0;ALG=PROD;AF=0.006063;NSAMP=102;MSQ=23.23;AN=16822;AC=102;NS=8432;AC_Hom=0;AC_Het=102;AC_Hemi=0;MAF=0.00604839;HWE=1;NFAM=99
2	170183852	163659	N	<DEL>	330.63	PASS	SVTYPE=DEL;POS=170183852;SVLEN=-838;END=170184690;STRANDS=+-:10;IMPRECISE;CIPOS=-30,348;CIEND=-208,30;CIPOS95=-30,80;CIEND95=-39,30;SU=10;PE=10;SR=0;ALG=PROD;AF=0.0001189;NSAMP=2;MSQ=163.35;AN=16820;AC=2;NS=8431;AC_Hom=0;AC_Het=2;AC_Hemi=0;MAF=0.00011861;HWE=1;NFAM=2
2	170189809	163660	N	<DEL>	940.99	PASS	SVTYPE=DEL;POS=170189809;SVLEN=-515;END=170190324;STRANDS=+-:42;CIPOS=-25,24;CIEND=-27,25;CIPOS95=0,0;CIEND95=0,0;SU=42;PE=25;SR=17;ALG=PROD;AF=0.0001782;NSAMP=3;MSQ=313.67;AN=16834;AC=3;NS=8438;AC_Hom=0;AC_Het=3;AC_Hemi=0;MAF=0.000177767;HWE=1;NFAM=3
2	170258200	305127_2	N	N]2:170168405]	53.48	LOW	SVTYPE=BND;POS=170258200;STRANDS=++:9;IMPRECISE;CIPOS=-30,472;CIEND=-30,355;CIPOS95=-30,113;CIEND95=-30,58;MATEID=305127_1;EVENT=305127;SECONDARY;SU=9;PE=9;SR=0;ALG=PROD;AF=0.0001188;NSAMP=2;MSQ=25.29;AN=16834;AC=2;NS=8438;AC_Hom=0;AC_Het=2;AC_Hemi=0;MAF=0.000118511;HWE=1;NFAM=1
2	170266156	271713	N	<DUP>	223.4	PASS	SVTYPE=DUP;POS=170266156;SVLEN=235;END=170266391;STRANDS=-+:17;CIPOS=-26,25;CIEND=-20,20;CIPOS95=0,0;CIEND95=0,0;SU=17;PE=0;SR=17;ALG=PROD;AF=0.0002376;NSAMP=4;MSQ=52.9;AN=16834;AC=4;NS=8438;AC_Hom=0;AC_Het=5;AC_Hemi=0;MAF=0.000296279;HWE=1;NFAM=3
2	170301235	271714	N	<DUP>	190.75	PASS	SVTYPE=DUP;POS=170301235;SVLEN=63765;END=170365000;STRANDS=-+:17;IMPRECISE;CIPOS=-275,10;CIEND=-10,208;CIPOS95=-75,0;CIEND95=-3,36;SU=17;PE=17;SR=0;ALG=PROD;AF=5.94e-05;NSAMP=1;MSQ=190.03;AN=16834;AC=1;NS=8438;AC_Hom=0;AC_Het=1;AC_Hemi=0;MAF=5.92557e-05;HWE=1;NFAM=1
2	170306057	163661_1	N	N[2:170306147[	85458.8	LOW	SVTYPE=BND;POS=170306057;STRANDS=+-:3267;CIPOS=0,0;CIEND=0,0;CIPOS95=0,0;CIEND95=0,0;MATEID=163661_2;EVENT=163661;SU=3267;PE=4;SR=3263;ALG=PROD;AF=0.02584;NSAMP=421;MSQ=202.77;AN=16834;AC=435;NS=8438;AC_Hom=28;AC_Het=408;AC_Hemi=0;MAF=0.0258355;HWE=0.00148705;NFAM=416
2	170306147	163661_2	N	]2:170306057]N	85458.8	LOW	SVTYPE=BND;POS=170306057;STRANDS=+-:3267;CIPOS=0,0;CIEND=0,0;CIPOS95=0,0;CIEND95=0,0;MATEID=163661_1;EVENT=163661;SECONDARY;SU=3267;PE=4;SR=3263;ALG=PROD;AF=0.02584;NSAMP=421;MSQ=202.77;AN=16834;AC=435;NS=8438;AC_Hom=28;AC_Het=408;AC_Hemi=0;MAF=0.0258355;HWE=0.00148705;NFAM=416
2	170321915	163662_1	N	N[2:170322829[	955.72	LOW	SVTYPE=BND;POS=170321915;STRANDS=+-:7;IMPRECISE;CIPOS=-10,362;CIEND=-292,10;CIPOS95=-1,71;CIEND95=-76,2;MATEID=163662_2;EVENT=163662;SU=7;PE=7;SR=0;ALG=PROD;AF=0.0004194;NSAMP=7;MSQ=36.53;AN=16692;AC=7;NS=8367;AC_Hom=0;AC_Het=7;AC_Hemi=0;MAF=0.00041831;HWE=1;NFAM=7
2	170322708	33256_1	N	N]5:18763075]	1321.73	LOW	SVTYPE=BND;POS=170322708;STRANDS=++:28;CIPOS=-9,8;CIEND=-9,8;CIPOS95=0,0;CIEND95=0,0;MATEID=33256_2;EVENT=33256;SU=28;PE=0;SR=28;ALG=PROD;AF=0.003922;NSAMP=66;MSQ=18.88;AN=16828;AC=66;NS=8435;AC_Hom=0;AC_Het=66;AC_Hemi=0;MAF=0.00391227;HWE=1;NFAM=66
2	170322829	163662_2	N	]2:170321915]N	955.72	LOW	SVTYPE=BND;POS=170321915;STRANDS=+-:7;IMPRECISE;CIPOS=-292,10;CIEND=-10,362;CIPOS95=-76,2;CIEND95=-1,71;MATEID=163662_1;EVENT=163662;SECONDARY;SU=7;PE=7;SR=0;ALG=PROD;AF=0.0004194;NSAMP=7;MSQ=36.53;AN=16692;AC=7;NS=8367;AC_Hom=0;AC_Het=7;AC_Hemi=0;MAF=0.00041831;HWE=1;NFAM=7
2	170323589	31846_1	N	]3:59972264]N	64236.5	LOW	SVTYPE=BND;POS=170323589;STRANDS=-+:162;CIPOS=-4,5;CIEND=-6,5;CIPOS95=0,0;CIEND95=0,0;MATEID=31846_2;EVENT=31846;SU=162;PE=49;SR=113;ALG=PROD;AF=0.1339;NSAMP=1964;MSQ=32.19;AN=16802;AC=2249;NS=8422;AC_Hom=570;AC_Het=1685;AC_Hemi=0;MAF=0.133876;HWE=2.31158e-31;NFAM=1798
2	170329741	4863_2	N	N]1:204151275]	99.35	LOW	SVTYPE=BND;POS=170329741;STRANDS=++:4;IMPRECISE;CIPOS=-50,494;CIEND=-49,596;CIPOS95=-50,148;CIEND95=-49,197;MATEID=4863_1;EVENT=4863;SECONDARY;SU=4;PE=4;SR=0;ALG=PROD;AF=0.000297;NSAMP=5;MSQ=15.18;AN=16834;AC=5;NS=8438;AC_Hom=0;AC_Het=5;AC_Hemi=0;MAF=0.000296279;HWE=1;NFAM=5
2	170329891	4862_2	N	[1:204151127[N	1176.58	LOW	SVTYPE=BND;POS=170329891;STRANDS=--:38;IMPRECISE;CIPOS=-120,30;CIEND=-433,9;CIPOS95=-11,11;CIEND95=-81,9;MATEID=4862_1;EVENT=4862;SECONDARY;SU=38;PE=38;SR=0;ALG=PROD;AF=0.002792;NSAMP=47;MSQ=23.96;AN=16834;AC=47;NS=8438;AC_Hom=0;AC_Het=47;AC_Hemi=0;MAF=0.00278502;HWE=1;NFAM=46
2	170337181	32961_1	N	]4:143644718]N	442.71	LOW	SVTYPE=BND;POS=170337181;STRANDS=-+:30;IMPRECISE;CIPOS=-225,45;CIEND=-50,353;CIPOS95=-47,45;CIEND95=-50,58;MATEID=32961_2;EVENT=32961;SU=30;PE=30;SR=0;ALG=PROD;AF=0.0002376;NSAMP=4;MSQ=110.62;AN=16834;AC=4;NS=8438;AC_Hom=0;AC_Het=4;AC_Hemi=0;MAF=0.000237023;HWE=1;NFAM=4
2	170337489	32962_1	N	N[4:143644705[	429.07	LOW	SVTYPE=BND;POS=170337489;STRANDS=+-:41;CIPOS=-45,47;CIEND=-49,43;CIPOS95=0,0;CIEND95=0,0;MATEID=32962_2;EVENT=32962;SU=41;PE=30;SR=11;ALG=PROD;AF=0.000297;NSAMP=5;MSQ=85.81;AN=16834;AC=5;NS=8438;AC_Hom=0;AC_Het=5;AC_Hemi=0;MAF=0.000296279;HWE=1;NFAM=5
2	170341498	271715	N	<DUP>	4551.87	PASS	SVTYPE=DUP;POS=170341498;SVLEN=335;END=170341833;STRANDS=-+:8;IMPRECISE;CIPOS=-552,30;CIEND=-28,537;CIPOS95=-161,30;CIEND95=-28,163;SU=8;PE=8;SR=0;ALG=PROD;AF=0.01598;NSAMP=269;MSQ=15.7;AN=16834;AC=269;NS=8438;AC_Hom=0;AC_Het=271;AC_Hemi=0;MAF=0.0160583;HWE=0.282172;NFAM=246
2	170347674	163663_1	N	N[2:170347746[	179.91	LOW	SVTYPE=BND;POS=170347674;STRANDS=+-:7;CIPOS=-5,4;CIEND=-5,4;CIPOS95=0,0;CIEND95=0,0;MATEID=163663_2;EVENT=163663;SU=7;PE=0;SR=7;ALG=PROD;AF=5.94e-05;NSAMP=1;MSQ=179.85;AN=16834;AC=1;NS=8438;AC_Hom=0;AC_Het=1;AC_Hemi=0;MAF=5.92557e-05;HWE=1;NFAM=1
2	170347746	163663_2	N	]2:170347674]N	179.91	LOW	SVTYPE=BND;POS=170347674;STRANDS=+-:7;CIPOS=-5,4;CIEND=-5,4;CIPOS95=0,0;CIEND95=0,0;MATEID=163663_1;EVENT=163663;SECONDARY;SU=7;PE=0;SR=7;ALG=PROD;AF=5.94e-05;NSAMP=1;MSQ=179.85;AN=16834;AC=1;NS=8438;AC_Hom=0;AC_Het=1;AC_Hemi=0;MAF=5.92557e-05;HWE=1;NFAM=1
2	170348733	163664_1	N	N[2:170348853[	15	LOW	SVTYPE=BND;POS=170348733;STRANDS=+-:4;CIPOS=-9,8;CIEND=-9,8;CIPOS95=0,0;CIEND95=0,0;MATEID=163664_2;EVENT=163664;SU=4;PE=0;SR=4;ALG=PROD;AF=5.94e-05;NSAMP=1;MSQ=14.85;AN=16834;AC=1;NS=8438;AC_Hom=0;AC_Het=1;AC_Hemi=0;MAF=5.92557e-05;HWE=1;NFAM=1
2	170348853	163664_2	N	]2:170348733]N	15	LOW	SVTYPE=BND;POS=170348733;STRANDS=+-:4;CIPOS=-9,8;CIEND=-9,8;CIPOS95=0,0;CIEND95=0,0;MATEID=163664_1;EVENT=163664;SECONDARY;SU=4;PE=0;SR=4;ALG=PROD;AF=5.94e-05;NSAMP=1;MSQ=14.85;AN=16834;AC=1;NS=8438;AC_Hom=0;AC_Het=1;AC_Hemi=0;MAF=5.92557e-05;HWE=1;NFAM=1
2	170355285	163665	N	<DEL>	306.03	PASS	SVTYPE=DEL;POS=170355285;SVLEN=-271;END=170355556;STRANDS=+-:7;CIPOS=-7,5;CIEND=-6,5;CIPOS95=0,0;CIEND95=0,0;SU=7;PE=1;SR=6;ALG=PROD;AF=5.94e-05;NSAMP=1;MSQ=305.65;AN=16834;AC=1;NS=8438;AC_Hom=0;AC_Het=1;AC_Hemi=0;MAF=5.92557e-05;HWE=1;NFAM=1
2	170365992	271716	N	<DUP>	752.21	PASS	SVTYPE=DUP;POS=170365992;SVLEN=61528;END=170427520;STRANDS=-+:60;CIPOS=-23,21;CIEND=-22,21;CIPOS95=0,0;CIEND95=0,0;SU=60;PE=36;SR=24;ALG=PROD;AF=0.0002376;NSAMP=2;MSQ=375.73;AN=16834;AC=4;NS=8438;AC_Hom=4;AC_Het=0;AC_Hemi=0;MAF=0.000237023;HWE=1.05362e-08;NFAM=2
2	170400210	163666_1	N	N[2:170404138[	524.19	PASS	SVTYPE=BND;POS=170400210;STRANDS=+-:23;CIPOS=-4,3;CIEND=-10,10;CIPOS95=0,0;CIEND95=0,0;MATEID=163666_2;EVENT=163666;SU=23;PE=16;SR=7;ALG=PROD;AF=5.94e-05;NSAMP=1;MSQ=524.19;AN=16834;AC=1;NS=8438;AC_Hom=0;AC_Het=1;AC_Hemi=0;MAF=5.92557e-05;HWE=1;NFAM=1
2	170400219	271717_1	N	]2:170404328]N	330.31	PASS	SVTYPE=BND;POS=170400219;STRANDS=-+:26;CIPOS=-6,3;CIEND=-5,10;CIPOS95=0,0;CIEND95=0,0;MATEID=271717_2;EVENT=271717;SU=26;PE=21;SR=5;ALG=PROD;AF=5.94e-05;NSAMP=1;MSQ=325.76;AN=16834;AC=1;NS=8438;AC_Hom=0;AC_Het=1;AC_Hemi=0;MAF=5.92557e-05;HWE=1;NFAM=1
2	170404138	163666_2	N	]2:170400210]N	524.19	PASS	SVTYPE=BND;POS=170400210;STRANDS=+-:23;CIPOS=-10,10;CIEND=-4,3;CIPOS95=0,0;CIEND95=0,0;MATEID=163666_1;EVENT=163666;SECONDARY;SU=23;PE=16;SR=7;ALG=PROD;AF=5.94e-05;NSAMP=1;MSQ=524.19;AN=16834;AC=1;NS=8438;AC_Hom=0;AC_Het=1;AC_Hemi=0;MAF=5.92557e-05;HWE=1;NFAM=1
2	170404328	271717_2	N	N[2:170400219[	330.31	PASS	SVTYPE=BND;POS=170400219;STRANDS=-+:26;CIPOS=-5,10;CIEND=-6,3;CIPOS95=0,0;CIEND95=0,0;MATEID=271717_1;EVENT=271717;SECONDARY;SU=26;PE=21;SR=5;ALG=PROD;AF=5.94e-05;NSAMP=1;MSQ=325.76;AN=16834;AC=1;NS=8438;AC_Hom=0;AC_Het=1;AC_Hemi=0;MAF=5.92557e-05;HWE=1;NFAM=1
2	170411007	163667	N	<DEL>	290826	PASS	SVTYPE=DEL;POS=170411007;SVLEN=-125;END=170411132;STRANDS=+-:3466;CIPOS=0,0;CIEND=0,0;CIPOS95=0,0;CIEND95=0,0;SU=3466;PE=20;SR=3446;ALG=PROD;AF=0.1192;NSAMP=1870;MSQ=155.25;AN=16834;AC=2006;NS=8438;AC_Hom=272;AC_Het=1739;AC_Hemi=0;MAF=0.119163;HWE=0.0968503;NFAM=1637
2	170425208	30012_1	N	]17:25540384]N	2160.16	LOW	SVTYPE=BND;POS=170425208;STRANDS=-+:10;IMPRECISE;CIPOS=-50,45;CIEND=-45,50;CIPOS95=-6,6;CIEND95=-3,3;MATEID=30012_2;EVENT=30012;SU=10;PE=9;SR=1;ALG=PROD;AF=0.005465;NSAMP=92;MSQ=21.77;AN=16834;AC=92;NS=8438;AC_Hom=0;AC_Het=92;AC_Hemi=0;MAF=0.00545153;HWE=1;NFAM=84
2	170425221	30009_1	N	N[17:25538304[	321.06	LOW	SVTYPE=BND;POS=170425221;STRANDS=+-:59;CIPOS=-26,24;CIEND=-25,23;CIPOS95=0,0;CIEND95=0,0;MATEID=30009_2;EVENT=30009;SU=59;PE=16;SR=43;ALG=PROD;AF=0.0001782;NSAMP=3;MSQ=106.85;AN=16834;AC=3;NS=8438;AC_Hom=0;AC_Het=3;AC_Hemi=0;MAF=0.000177767;HWE=1;NFAM=1
2	170436478	163668_1	N	N[2:170436719[	327.51	LOW	SVTYPE=BND;POS=170436478;STRANDS=+-:5;CIPOS=-10,10;CIEND=-9,6;CIPOS95=0,0;CIEND95=0,0;MATEID=163668_2;EVENT=163668;SU=5;PE=1;SR=4;ALG=PROD;AF=0.0004158;NSAMP=7;MSQ=46.01;AN=16834;AC=7;NS=8438;AC_Hom=0;AC_Het=7;AC_Hemi=0;MAF=0.00041479;HWE=1;NFAM=7
2	170436719	163668_2	N	]2:170436478]N	327.51	LOW	SVTYPE=BND;POS=170436478;STRANDS=+-:5;CIPOS=-9,6;CIEND=-10,10;CIPOS95=0,0;CIEND95=0,0;MATEID=163668_1;EVENT=163668;SECONDARY;SU=5;PE=1;SR=4;ALG=PROD;AF=0.0004158;NSAMP=7;MSQ=46.01;AN=16834;AC=7;NS=8438;AC_Hom=0;AC_Het=7;AC_Hemi=0;MAF=0.00041479;HWE=1;NFAM=7
2	170469927	33807_1	N	N]5:167288114]	32.62	LOW	SVTYPE=BND;POS=170469927;STRANDS=++:4;IMPRECISE;CIPOS=-10,340;CIEND=-8,478;CIPOS95=-2,77;CIEND95=0,148;MATEID=33807_2;EVENT=33807;SU=4;PE=4;SR=0;ALG=PROD;AF=5.94e-05;NSAMP=1;MSQ=32.62;AN=16834;AC=1;NS=8438;AC_Hom=0;AC_Het=1;AC_Hemi=0;MAF=5.92557e-05;HWE=1;NFAM=1
2	170471372	31769_1	N	[3:42838357[N	1638.67	LOW	SVTYPE=BND;POS=170471372;STRANDS=--:75;CIPOS=-9,8;CIEND=-9,8;CIPOS95=0,0;CIEND95=0,0;MATEID=31769_2;EVENT=31769;SU=75;PE=33;SR=42;ALG=PROD;AF=0.0008317;NSAMP=13;MSQ=126.04;AN=16834;AC=14;NS=8438;AC_Hom=2;AC_Het=12;AC_Hemi=0;MAF=0.00082958;HWE=0.00538206;NFAM=13
2	170481237	163669	N	<DEL>	620	PASS	SVTYPE=DEL;POS=170481237;SVLEN=-2465;END=170483702;STRANDS=+-:33;IMPRECISE;CIPOS=-30,240;CIEND=-143,29;CIPOS95=-30,54;CIEND95=-24,24;SU=33;PE=33;SR=0;ALG=PROD;AF=0.0001188;NSAMP=2;MSQ=310;AN=16834;AC=2;NS=8438;AC_Hom=0;AC_Het=2;AC_Hemi=0;MAF=0.000118511;HWE=1;NFAM=2
2	170483443	163670_1	N	N[2:170483804[	9.37	LOW	SVTYPE=BND;POS=170483443;STRANDS=+-:4;IMPRECISE;CIPOS=-9,8;CIEND=-10,8;CIPOS95=0,0;CIEND95=-1,0;MATEID=163670_2;EVENT=163670;SU=4;PE=0;SR=4;ALG=PROD;AF=5.94e-05;NSAMP=1;MSQ=6.83;AN=16834;AC=1;NS=8438;AC_Hom=0;AC_Het=1;AC_Hemi=0;MAF=5.92557e-05;HWE=1;NFAM=1
2	170483804	163670_2	N	]2:170483443]N	9.37	LOW	SVTYPE=BND;POS=170483443;STRANDS=+-:4;IMPRECISE;CIPOS=-10,8;CIEND=-9,8;CIPOS95=-1,0;CIEND95=0,0;MATEID=163670_1;EVENT=163670;SECONDARY;SU=4;PE=0;SR=4;ALG=PROD;AF=5.94e-05;NSAMP=1;MSQ=6.83;AN=16834;AC=1;NS=8438;AC_Hom=0;AC_Het=1;AC_Hemi=0;MAF=5.92557e-05;HWE=1;NFAM=1
2	170500281	271718	N	<DUP>	99.69	PASS	SVTYPE=DUP;POS=170500281;SVLEN=130;END=170500411;STRANDS=-+:7;CIPOS=-5,4;CIEND=-5,4;CIPOS95=0,0;CIEND95=0,0;SU=7;PE=0;SR=7;ALG=PROD;AF=5.94e-05;NSAMP=1;MSQ=86.82;AN=16834;AC=1;NS=8438;AC_Hom=0;AC_Het=1;AC_Hemi=0;MAF=5.92557e-05;HWE=1;NFAM=1
2	170508774	271719	N	<DUP>	98.45	PASS	SVTYPE=DUP;POS=170508774;SVLEN=131030;END=170639804;STRANDS=-+:13;CIPOS=-5,10;CIEND=-8,10;CIPOS95=0,0;CIEND95=0,0;SU=13;PE=5;SR=8;ALG=PROD;AF=5.94e-05;NSAMP=1;MSQ=97.88;AN=16834;AC=1;NS=8438;AC_Hom=0;AC_Het=1;AC_Hemi=0;MAF=5.92557e-05;HWE=1;NFAM=1
2	170512877	30713_1	N	N]19:23650401]	8581	LOW	SVTYPE=BND;POS=170512877;STRANDS=++:718;CIPOS=-1,1;CIEND=-1,1;CIPOS95=0,0;CIEND95=0,0;MATEID=30713_2;EVENT=30713;SU=718;PE=1;SR=717;ALG=PROD;AF=0.02032;NSAMP=342;MSQ=24.14;AN=16834;AC=342;NS=8438;AC_Hom=0;AC_Het=342;AC_Hemi=0;MAF=0.0202655;HWE=0.0518563;NFAM=340
2	170512878	30711_1	N	N]19:23649254]	187622	LOW	SVTYPE=BND;POS=170512878;STRANDS=++:519,--:32;IMPRECISE;CIPOS=-10,364;CIEND=-35,259;CIPOS95=-10,41;CIEND95=-5,5;MATEID=30711_2;EVENT=30711;SU=551;PE=551;SR=0;ALG=PROD;AF=0.2099;NSAMP=3473;MSQ=53.66;AN=16834;AC=3533;NS=8438;AC_Hom=120;AC_Het=3424;AC_Hemi=0;MAF=0.210002;HWE=0;NFAM=3091
2	170512912	163671_1	N	N[2:170513012[	299.6	LOW	SVTYPE=BND;POS=170512912;STRANDS=+-:5;CIPOS=-10,10;CIEND=-10,10;CIPOS95=0,0;CIEND95=0,0;MATEID=163671_2;EVENT=163671;SU=5;PE=0;SR=5;ALG=PROD;AF=0.001069;NSAMP=18;MSQ=13.62;AN=16834;AC=18;NS=8438;AC_Hom=0;AC_Het=18;AC_Hemi=0;MAF=0.0010666;HWE=1;NFAM=18
2	170513012	163671_2	N	]2:170512912]N	299.6	LOW	SVTYPE=BND;POS=170512912;STRANDS=+-:5;CIPOS=-10,10;CIEND=-10,10;CIPOS95=0,0;CIEND95=0,0;MATEID=163671_1;EVENT=163671;SECONDARY;SU=5;PE=0;SR=5;ALG=PROD;AF=0.001069;NSAMP=18;MSQ=13.62;AN=16834;AC=18;NS=8438;AC_Hom=0;AC_Het=18;AC_Hemi=0;MAF=0.0010666;HWE=1;NFAM=18
2	170542228	33696_1	N	N]5:141456926]	2209.99	LOW	SVTYPE=BND;POS=170542228;STRANDS=++:241;CIPOS=-3,9;CIEND=-8,8;CIPOS95=0,0;CIEND95=0,0;MATEID=33696_2;EVENT=33696;SU=241;PE=115;SR=126;ALG=PROD;AF=0.004633;NSAMP=78;MSQ=27.17;AN=16834;AC=78;NS=8438;AC_Hom=0;AC_Het=78;AC_Hemi=0;MAF=0.00462195;HWE=1;NFAM=77
2	170556218	163672	N	<DEL>	737.29	PASS	SVTYPE=DEL;POS=170556218;SVLEN=-1511;END=170557729;STRANDS=+-:28;IMPRECISE;CIPOS=-10,261;CIEND=-202,4;CIPOS95=-3,29;CIEND95=-55,0;SU=28;PE=28;SR=0;ALG=PROD;AF=5.94e-05;NSAMP=1;MSQ=737.29;AN=16834;AC=1;NS=8438;AC_Hom=0;AC_Het=1;AC_Hemi=0;MAF=5.92557e-05;HWE=1;NFAM=1
2	170563870	163673	N	<DEL>	308.65	PASS	SVTYPE=DEL;POS=170563870;SVLEN=-8809;END=170572679;STRANDS=+-:13;CIPOS=-5,6;CIEND=-10,10;CIPOS95=0,0;CIEND95=0,0;SU=13;PE=8;SR=5;ALG=PROD;AF=5.94e-05;NSAMP=1;MSQ=308.65;AN=16834;AC=1;NS=8438;AC_Hom=0;AC_Het=1;AC_Hemi=0;MAF=5.92557e-05;HWE=1;NFAM=1
2	170566924	36585_1	N	N]X:9118502]	254.55	PASS	SVTYPE=BND;POS=170566924;STRANDS=++:23;CIPOS=-3,1;CIEND=-6,7;CIPOS95=0,0;CIEND95=0,0;MATEID=36585_2;EVENT=36585;SU=23;PE=9;SR=14;ALG=PROD;AF=5.94e-05;NSAMP=1;MSQ=254.55;AN=16834;AC=1;NS=8438;AC_Hom=0;AC_Het=1;AC_Hemi=0;MAF=5.92557e-05;HWE=1;NFAM=1
2	170566930	36584_1	N	[X:9118332[N	215.41	LOW	SVTYPE=BND;POS=170566930;STRANDS=--:25;CIPOS=-3,1;CIEND=-10,10;CIPOS95=0,0;CIEND95=0,0;MATEID=36584_2;EVENT=36584;SU=25;PE=10;SR=15;ALG=PROD;AF=5.94e-05;NSAMP=1;MSQ=215.41;AN=16834;AC=1;NS=8438;AC_Hom=0;AC_Het=1;AC_Hemi=0;MAF=5.92557e-05;HWE=1;NFAM=1
2	170568280	163674	N	<DEL>	305.59	PASS	SVTYPE=DEL;POS=170568280;SVLEN=-5507;END=170573787;STRANDS=+-:16;IMPRECISE;CIPOS=-10,265;CIEND=-89,10;CIPOS95=0,51;CIEND95=-36,3;SU=16;PE=16;SR=0;ALG=PROD;AF=5.94e-05;NSAMP=1;MSQ=305.59;AN=16834;AC=1;NS=8438;AC_Hom=0;AC_Het=1;AC_Hemi=0;MAF=5.92557e-05;HWE=1;NFAM=1
2	170570618	271720_1	N	]2:170571982]N	2056.01	LOW	SVTYPE=BND;POS=170570618;STRANDS=-+:178;CIPOS=-5,4;CIEND=-3,2;CIPOS95=0,0;CIEND95=0,0;MATEID=271720_2;EVENT=271720;SU=178;PE=101;SR=77;ALG=PROD;AF=0.0008911;NSAMP=10;MSQ=205.56;AN=16834;AC=15;NS=8438;AC_Hom=10;AC_Het=5;AC_Hemi=0;MAF=0.000888836;HWE=2.07524e-15;NFAM=10
2	170570966	163675_1	N	N[2:170571994[	3501.89	PASS	SVTYPE=BND;POS=170570966;STRANDS=+-:157;CIPOS=-5,10;CIEND=-9,5;CIPOS95=0,0;CIEND95=0,0;MATEID=163675_2;EVENT=163675;SU=157;PE=81;SR=76;ALG=PROD;AF=0.000594;NSAMP=10;MSQ=350.19;AN=16834;AC=10;NS=8438;AC_Hom=0;AC_Het=10;AC_Hemi=0;MAF=0.000592557;HWE=1;NFAM=10
2	170571982	271720_2	N	N[2:170570618[	2056.01	LOW	SVTYPE=BND;POS=170570618;STRANDS=-+:178;CIPOS=-3,2;CIEND=-5,4;CIPOS95=0,0;CIEND95=0,0;MATEID=271720_1;EVENT=271720;SECONDARY;SU=178;PE=101;SR=77;ALG=PROD;AF=0.0008911;NSAMP=10;MSQ=205.56;AN=16834;AC=15;NS=8438;AC_Hom=10;AC_Het=5;AC_Hemi=0;MAF=0.000888836;HWE=2.07524e-15;NFAM=10
2	170571994	163675_2	N	]2:170570966]N	3501.89	PASS	SVTYPE=BND;POS=170570966;STRANDS=+-:157;CIPOS=-9,5;CIEND=-5,10;CIPOS95=0,0;CIEND95=0,0;MATEID=163675_1;EVENT=163675;SECONDARY;SU=157;PE=81;SR=76;ALG=PROD;AF=0.000594;NSAMP=10;MSQ=350.19;AN=16834;AC=10;NS=8438;AC_Hom=0;AC_Het=10;AC_Hemi=0;MAF=0.000592557;HWE=1;NFAM=10
2	170572985	28739_1	N	N[14:23105158[	158.82	LOW	SVTYPE=BND;POS=170572985;STRANDS=+-:4;IMPRECISE;CIPOS=-10,423;CIEND=-383,10;CIPOS95=-1,130;CIEND95=-137,1;MATEID=28739_2;EVENT=28739;SU=4;PE=4;SR=0;ALG=PROD;AF=5.94e-05;NSAMP=1;MSQ=158.8;AN=16834;AC=1;NS=8438;AC_Hom=0;AC_Het=1;AC_Hemi=0;MAF=5.92557e-05;HWE=1;NFAM=1
2	170579093	163676_1	N	N[2:170579146[	3152.86	LOW	SVTYPE=BND;POS=170579093;STRANDS=+-:14;CIPOS=-25,24;CIEND=-26,25;CIPOS95=0,0;CIEND95=0,0;MATEID=163676_2;EVENT=163676;SU=14;PE=0;SR=14;ALG=PROD;AF=0.006846;NSAMP=108;MSQ=23.84;AN=16798;AC=115;NS=8420;AC_Hom=14;AC_Het=101;AC_Hemi=0;MAF=0.00682898;HWE=9.65223e-08;NFAM=107
2	170579146	163676_2	N	]2:170579093]N	3152.86	LOW	SVTYPE=BND;POS=170579093;STRANDS=+-:14;CIPOS=-26,25;CIEND=-25,24;CIPOS95=0,0;CIEND95=0,0;MATEID=163676_1;EVENT=163676;SECONDARY;SU=14;PE=0;SR=14;ALG=PROD;AF=0.006846;NSAMP=108;MSQ=23.84;AN=16798;AC=115;NS=8420;AC_Hom=14;AC_Het=101;AC_Hemi=0;MAF=0.00682898;HWE=9.65223e-08;NFAM=107
2	170595363	163677_1	N	N[2:170595500[	73321.9	LOW	SVTYPE=BND;POS=170595363;STRANDS=+-:8;IMPRECISE;CIPOS=-20,20;CIEND=-20,16;CIPOS95=0,0;CIEND95=-8,8;MATEID=163677_2;EVENT=163677;SU=8;PE=0;SR=8;ALG=PROD;AF=0.2288;NSAMP=2135;MSQ=32.51;AN=13062;AC=2988;NS=6546;AC_Hom=1714;AC_Het=1285;AC_Hemi=0;MAF=0.229071;HWE=0;NFAM=2000
2	170595500	163677_2	N	]2:170595363]N	73321.9	LOW	SVTYPE=BND;POS=170595363;STRANDS=+-:8;IMPRECISE;CIPOS=-20,16;CIEND=-20,20;CIPOS95=-8,8;CIEND95=0,0;MATEID=163677_1;EVENT=163677;SECONDARY;SU=8;PE=0;SR=8;ALG=PROD;AF=0.2288;NSAMP=2135;MSQ=32.51;AN=13062;AC=2988;NS=6546;AC_Hom=1714;AC_Het=1285;AC_Hemi=0;MAF=0.229071;HWE=0;NFAM=2000
2	170598188	163678_1	N	N[2:170598373[	9226.66	PASS	SVTYPE=BND;POS=170598188;STRANDS=+-:254;CIPOS=-10,10;CIEND=-10,10;CIPOS95=0,0;CIEND95=0,0;MATEID=163678_2;EVENT=163678;SU=254;PE=3;SR=251;ALG=PROD;AF=0.001307;NSAMP=22;MSQ=419.07;AN=16834;AC=22;NS=8438;AC_Hom=0;AC_Het=22;AC_Hemi=0;MAF=0.00130363;HWE=1;NFAM=22
2	170598373	163678_2	N	]2:170598188]N	9226.66	PASS	SVTYPE=BND;POS=170598188;STRANDS=+-:254;CIPOS=-10,10;CIEND=-10,10;CIPOS95=0,0;CIEND95=0,0;MATEID=163678_1;EVENT=163678;SECONDARY;SU=254;PE=3;SR=251;ALG=PROD;AF=0.001307;NSAMP=22;MSQ=419.07;AN=16834;AC=22;NS=8438;AC_Hom=0;AC_Het=22;AC_Hemi=0;MAF=0.00130363;HWE=1;NFAM=22
2	170603729	163679	N	<DEL>	191.68	PASS	SVTYPE=DEL;POS=170603729;SVLEN=-729;END=170604458;STRANDS=+-:10;IMPRECISE;CIPOS=-5,10;CIEND=-10,10;CIPOS95=-1,3;CIEND95=-1,0;SU=10;PE=8;SR=2;ALG=PROD;AF=5.94e-05;NSAMP=1;MSQ=191.68;AN=16834;AC=1;NS=8438;AC_Hom=0;AC_Het=1;AC_Hemi=0;MAF=5.92557e-05;HWE=1;NFAM=1
2	170606505	32939_1	N	]4:140108037]N	790.04	LOW	SVTYPE=BND;POS=170606505;STRANDS=-+:4;CIPOS=-9,8;CIEND=-9,8;CIPOS95=0,0;CIEND95=0,0;MATEID=32939_2;EVENT=32939;SU=4;PE=0;SR=4;ALG=PROD;AF=0.001426;NSAMP=24;MSQ=32.27;AN=16834;AC=24;NS=8438;AC_Hom=0;AC_Het=24;AC_Hemi=0;MAF=0.00142214;HWE=1;NFAM=24
2	170609571	36328_1	N	[9:122278288[N	1525.92	LOW	SVTYPE=BND;POS=170609571;STRANDS=--:10;IMPRECISE;CIPOS=-478,45;CIEND=-271,29;CIPOS95=-135,45;CIEND95=-116,29;MATEID=36328_2;EVENT=36328;SU=10;PE=7;SR=3;ALG=SUM;AF=0.00398;NSAMP=67;MSQ=21.1;AN=16834;AC=67;NS=8438;AC_Hom=0;AC_Het=68;AC_Hemi=0;MAF=0.00402939;HWE=1;NFAM=67
2	170609581	27439_1	N	]11:41980962]N	1104.32	LOW	SVTYPE=BND;POS=170609581;STRANDS=-+:8;IMPRECISE;CIPOS=-371,50;CIEND=-50,393;CIPOS95=-141,50;CIEND95=-50,62;MATEID=27439_2;EVENT=27439;SU=8;PE=8;SR=0;ALG=PROD;AF=0.003089;NSAMP=52;MSQ=20.21;AN=16834;AC=52;NS=8438;AC_Hom=0;AC_Het=52;AC_Hemi=0;MAF=0.0030813;HWE=1;NFAM=52
2	170609584	31024_1	N	]20:18561937]N	17403.1	LOW	SVTYPE=BND;POS=170609584;STRANDS=-+:9;CIPOS=-30,26;CIEND=-30,29;CIPOS95=0,0;CIEND95=0,0;MATEID=31024_2;EVENT=31024;SU=9;PE=3;SR=6;ALG=PROD;AF=0.02263;NSAMP=340;MSQ=50.99;AN=16834;AC=381;NS=8438;AC_Hom=82;AC_Het=299;AC_Hemi=0;MAF=0.0225764;HWE=1.82867e-29;NFAM=314
2	170609606	27861_1	N	[12:30729941[N	8684.32	LOW	SVTYPE=BND;POS=170609606;STRANDS=--:12;CIPOS=-50,48;CIEND=-50,49;CIPOS95=0,0;CIEND95=0,0;MATEID=27861_2;EVENT=27861;SU=12;PE=5;SR=7;ALG=PROD;AF=0.01539;NSAMP=227;MSQ=37.67;AN=16832;AC=259;NS=8437;AC_Hom=64;AC_Het=195;AC_Hemi=0;MAF=0.0153491;HWE=9.50387e-31;NFAM=224
2	170609606	28771_1	N	[14:29230181[N	130.02	LOW	SVTYPE=BND;POS=170609606;STRANDS=--:8;CIPOS=-29,28;CIEND=-29,28;CIPOS95=0,0;CIEND95=0,0;MATEID=28771_2;EVENT=28771;SU=8;PE=0;SR=8;ALG=PROD;AF=0.000594;NSAMP=10;MSQ=9.96;AN=16834;AC=10;NS=8438;AC_Hom=0;AC_Het=10;AC_Hemi=0;MAF=0.000592557;HWE=1;NFAM=10
2	170609607	33703_1	N	]5:144120660]N	51714.4	LOW	SVTYPE=BND;POS=170609607;STRANDS=-+:4;IMPRECISE;CIPOS=-10,8;CIEND=-10,9;CIPOS95=-1,0;CIEND95=-1,1;MATEID=33703_2;EVENT=33703;SU=4;PE=2;SR=2;ALG=PROD;AF=0.1265;NSAMP=1997;MSQ=25.37;AN=16834;AC=2130;NS=8438;AC_Hom=266;AC_Het=1867;AC_Hemi=0;MAF=0.126393;HWE=0.921437;NFAM=1804
2	170609609	31133_1	N	N[20:53307352[	2341.28	LOW	SVTYPE=BND;POS=170609609;STRANDS=-+:1472,+-:23;IMPRECISE;CIPOS=-50,140;CIEND=-61,81;CIPOS95=-1,1;CIEND95=-28,28;MATEID=31133_2;EVENT=31133;SU=1495;PE=585;SR=910;ALG=SUM;AF=0.004574;NSAMP=77;MSQ=29.34;RETAINED;AN=16834;AC=77;NS=8438;AC_Hom=0;AC_Het=77;AC_Hemi=0;MAF=0.00456269;HWE=1;NFAM=77
2	170609610	36000_1	N	[9:30532655[N	1046.99	LOW	SVTYPE=BND;POS=170609610;STRANDS=--:6;CIPOS=-10,10;CIEND=-9,8;CIPOS95=0,0;CIEND95=0,0;MATEID=36000_2;EVENT=36000;SU=6;PE=2;SR=4;ALG=PROD;AF=0.003802;NSAMP=60;MSQ=16.58;AN=16834;AC=64;NS=8438;AC_Hom=8;AC_Het=56;AC_Hemi=0;MAF=0.00379237;HWE=5.3308e-06;NFAM=60
2	170609616	163681_1	N	N[2:170609670[	407990	LOW	SVTYPE=BND;POS=170609616;STRANDS=+-:10694;CIPOS=0,0;CIEND=-15,15;CIPOS95=0,0;CIEND95=0,0;MATEID=163681_2;EVENT=163681;SU=10694;PE=55;SR=10639;ALG=PROD;AF=0.2759;NSAMP=3712;MSQ=109.43;AN=16814;AC=4639;NS=8428;AC_Hom=1860;AC_Het=2790;AC_Hemi=0;MAF=0.275866;HWE=0;NFAM=3357
2	170609662	30186_1	N	N[17:69606402[	4414.3	LOW	SVTYPE=BND;POS=170609662;STRANDS=+-:13;IMPRECISE;CIPOS=-38,267;CIEND=-236,38;CIPOS95=-34,34;CIEND95=-89,38;MATEID=30186_2;EVENT=30186;SU=13;PE=13;SR=0;ALG=PROD;AF=0.008554;NSAMP=144;MSQ=29.66;AN=16834;AC=144;NS=8438;AC_Hom=0;AC_Het=144;AC_Hemi=0;MAF=0.00853283;HWE=1;NFAM=143
2	170609663	28408_1	N	]13:41431789]N	28422.9	LOW	SVTYPE=BND;POS=170609663;STRANDS=+-:31,-+:17;IMPRECISE;CIPOS=-650,597;CIEND=-296,429;CIPOS95=-186,186;CIEND95=-108,108;MATEID=28408_2;EVENT=28408;SU=48;PE=47;SR=1;ALG=SUM;AF=0.05329;NSAMP=863;MSQ=32.31;AN=16834;AC=897;NS=8438;AC_Hom=68;AC_Het=831;AC_Hemi=0;MAF=0.0532709;HWE=0.0391682;NFAM=811
2	170609670	163681_2	N	]2:170609616]N	407990	LOW	SVTYPE=BND;POS=170609616;STRANDS=+-:10694;CIPOS=-15,15;CIEND=0,0;CIPOS95=0,0;CIEND95=0,0;MATEID=163681_1;EVENT=163681;SECONDARY;SU=10694;PE=55;SR=10639;ALG=PROD;AF=0.2759;NSAMP=3712;MSQ=109.43;AN=16814;AC=4639;NS=8428;AC_Hom=1860;AC_Het=2790;AC_Hemi=0;MAF=0.275866;HWE=0;NFAM=3357
2	170609681	30188_1	N	]17:69606561]N	6207.82	LOW	SVTYPE=BND;POS=170609681;STRANDS=-+:4;IMPRECISE;CIPOS=-205,10;CIEND=-10,434;CIPOS95=-101,2;CIEND95=-1,154;MATEID=30188_2;EVENT=30188;SU=4;PE=4;SR=0;ALG=PROD;AF=0.01247;NSAMP=210;MSQ=28.73;AN=16834;AC=210;NS=8438;AC_Hom=0;AC_Het=210;AC_Hemi=0;MAF=0.0124437;HWE=0.642643;NFAM=207
2	170609685	36327_1	N	N]9:122278199]	9602.68	LOW	SVTYPE=BND;POS=170609685;STRANDS=++:44;IMPRECISE;CIPOS=-34,21;CIEND=-30,29;CIPOS95=-1,1;CIEND95=-3,3;MATEID=36327_2;EVENT=36327;SU=44;PE=43;SR=1;ALG=PROD;AF=0.01853;NSAMP=311;MSQ=29.87;AN=16834;AC=312;NS=8438;AC_Hom=2;AC_Het=314;AC_Hemi=0;MAF=0.0187248;HWE=0.37416;NFAM=299
2	170609693	34707_1	N	N[7:13342458[	146.87	LOW	SVTYPE=BND;POS=170609693;STRANDS=+-:5;IMPRECISE;CIPOS=-10,384;CIEND=-211,10;CIPOS95=-1,150;CIEND95=-110,1;MATEID=34707_2;EVENT=34707;SU=5;PE=5;SR=0;ALG=PROD;AF=0.0003564;NSAMP=6;MSQ=23.14;AN=16834;AC=6;NS=8438;AC_Hom=0;AC_Het=6;AC_Hemi=0;MAF=0.000355534;HWE=1;NFAM=6
2	170609704	34966_1	N	N]7:73583167]	3421.68	LOW	SVTYPE=BND;POS=170609704;STRANDS=++:4;CIPOS=-49,48;CIEND=-49,48;CIPOS95=0,0;CIEND95=0,0;MATEID=34966_2;EVENT=34966;SU=4;PE=0;SR=4;ALG=PROD;AF=0.01046;NSAMP=170;MSQ=18.88;AN=16834;AC=176;NS=8438;AC_Hom=12;AC_Het=166;AC_Hemi=0;MAF=0.0105475;HWE=0.000324833;NFAM=166
2	170612268	163682	N	<DEL>	302.78	PASS	SVTYPE=DEL;POS=170612268;SVLEN=-132;END=170612400;STRANDS=+-:9;CIPOS=-4,3;CIEND=-4,3;CIPOS95=0,0;CIEND95=0,0;SU=9;PE=0;SR=9;ALG=PROD;AF=5.94e-05;NSAMP=1;MSQ=302.77;AN=16834;AC=1;NS=8438;AC_Hom=0;AC_Het=1;AC_Hemi=0;MAF=5.92557e-05;HWE=1;NFAM=1
2	170613336	163683_1	N	N[2:170613600[	188.34	LOW	SVTYPE=BND;POS=170613336;STRANDS=+-:4;IMPRECISE;CIPOS=-10,204;CIEND=-259,10;CIPOS95=-3,54;CIEND95=-105,2;MATEID=163683_2;EVENT=163683;SU=4;PE=4;SR=0;ALG=PROD;AF=0.0007722;NSAMP=13;MSQ=12.39;AN=16834;AC=13;NS=8438;AC_Hom=0;AC_Het=13;AC_Hemi=0;MAF=0.000770325;HWE=1;NFAM=13
2	170613600	163683_2	N	]2:170613336]N	188.34	LOW	SVTYPE=BND;POS=170613336;STRANDS=+-:4;IMPRECISE;CIPOS=-259,10;CIEND=-10,204;CIPOS95=-105,2;CIEND95=-3,54;MATEID=163683_1;EVENT=163683;SECONDARY;SU=4;PE=4;SR=0;ALG=PROD;AF=0.0007722;NSAMP=13;MSQ=12.39;AN=16834;AC=13;NS=8438;AC_Hom=0;AC_Het=13;AC_Hemi=0;MAF=0.000770325;HWE=1;NFAM=13
2	170627187	271721_1	N	]2:170627949]N	2649.68	LOW	SVTYPE=BND;POS=170627187;STRANDS=-+:259;CIPOS=-10,5;CIEND=-4,10;CIPOS95=0,0;CIEND95=0,0;MATEID=271721_2;EVENT=271721;SU=259;PE=225;SR=34;ALG=PROD;AF=0.001485;NSAMP=24;MSQ=110.02;AN=16834;AC=25;NS=8438;AC_Hom=2;AC_Het=23;AC_Hemi=0;MAF=0.00148139;HWE=0.017645;NFAM=24
2	170627949	271721_2	N	N[2:170627187[	2649.68	LOW	SVTYPE=BND;POS=170627187;STRANDS=-+:259;CIPOS=-4,10;CIEND=-10,5;CIPOS95=0,0;CIEND95=0,0;MATEID=271721_1;EVENT=271721;SECONDARY;SU=259;PE=225;SR=34;ALG=PROD;AF=0.001485;NSAMP=24;MSQ=110.02;AN=16834;AC=25;NS=8438;AC_Hom=2;AC_Het=23;AC_Hemi=0;MAF=0.00148139;HWE=0.017645;NFAM=24
2	170631258	271722_1	N	]2:170647747]N	369.53	LOW	SVTYPE=BND;POS=170631258;STRANDS=-+:32;IMPRECISE;CIPOS=-142,30;CIEND=-30,205;CIPOS95=-36,30;CIEND95=-25,25;MATEID=271722_2;EVENT=271722;SU=32;PE=32;SR=0;ALG=PROD;AF=0.0004752;NSAMP=7;MSQ=51.08;AN=16834;AC=8;NS=8438;AC_Hom=2;AC_Het=6;AC_Hemi=0;MAF=0.000474046;HWE=0.00165852;NFAM=6
2	170631357	163684	N	<DEL>	467.52	PASS	SVTYPE=DEL;POS=170631357;SVLEN=-15200;END=170646557;STRANDS=+-:16;CIPOS=-5,5;CIEND=-10,10;CIPOS95=0,0;CIEND95=0,0;SU=16;PE=10;SR=6;ALG=PROD;AF=5.94e-05;NSAMP=1;MSQ=467.52;AN=16834;AC=1;NS=8438;AC_Hom=0;AC_Het=1;AC_Hemi=0;MAF=5.92557e-05;HWE=1;NFAM=1
2	170637379	163685_1	N	N[2:170637654[	53.98	LOW	SVTYPE=BND;POS=170637379;STRANDS=+-:4;CIPOS=-9,8;CIEND=-9,8;CIPOS95=0,0;CIEND95=0,0;MATEID=163685_2;EVENT=163685;SU=4;PE=0;SR=4;ALG=PROD;AF=0.0001188;NSAMP=2;MSQ=23.9;AN=16834;AC=2;NS=8438;AC_Hom=0;AC_Het=2;AC_Hemi=0;MAF=0.000118511;HWE=1;NFAM=2
2	170637654	163685_2	N	]2:170637379]N	53.98	LOW	SVTYPE=BND;POS=170637379;STRANDS=+-:4;CIPOS=-9,8;CIEND=-9,8;CIPOS95=0,0;CIEND95=0,0;MATEID=163685_1;EVENT=163685;SECONDARY;SU=4;PE=0;SR=4;ALG=PROD;AF=0.0001188;NSAMP=2;MSQ=23.9;AN=16834;AC=2;NS=8438;AC_Hom=0;AC_Het=2;AC_Hemi=0;MAF=0.000118511;HWE=1;NFAM=2
2	170641518	163686	N	<DEL:ME:Other|Other|SVA_F>	8.95875e+06	PASS	SVTYPE=MEI;POS=170641518;SVLEN=-2433;END=170643951;STRANDS=+-:280545;CIPOS=0,0;CIEND=0,0;CIPOS95=0,0;CIEND95=0,0;SU=280545;PE=152655;SR=127890;ALG=PROD;AF=0.9226;NSAMP=8309;MSQ=1075.01;AN=16834;AC=15531;NS=8438;AC_Hom=14486;AC_Het=1087;AC_Hemi=0;MAF=0.0772102;HWE=4.12104e-15;NFAM=7288
2	170643942	32102_1	N	N]3:120132658]	13049.1	LOW	SVTYPE=BND;POS=170643942;STRANDS=++:4;IMPRECISE;CIPOS=-6,10;CIEND=-10,10;CIPOS95=-1,1;CIEND95=-1,1;MATEID=32102_2;EVENT=32102;SU=4;PE=2;SR=2;ALG=PROD;AF=0.03482;NSAMP=423;MSQ=27.98;AN=16800;AC=585;NS=8421;AC_Hom=326;AC_Het=263;AC_Hemi=0;MAF=0.0349721;HWE=0;NFAM=353
2	170644227	305128_1	N	[2:170644293[N	19.28	LOW	SVTYPE=BND;POS=170644227;STRANDS=--:4;CIPOS=-9,8;CIEND=-8,8;CIPOS95=0,0;CIEND95=0,0;MATEID=305128_2;EVENT=305128;SU=4;PE=0;SR=4;ALG=PROD;AF=0.0001188;NSAMP=2;MSQ=9.53;AN=16834;AC=2;NS=8438;AC_Hom=0;AC_Het=2;AC_Hemi=0;MAF=0.000118511;HWE=1;NFAM=2
2	170644293	305128_2	N	[2:170644227[N	19.28	LOW	SVTYPE=BND;POS=170644293;STRANDS=--:4;CIPOS=-8,8;CIEND=-9,8;CIPOS95=0,0;CIEND95=0,0;MATEID=305128_1;EVENT=305128;SECONDARY;SU=4;PE=0;SR=4;ALG=PROD;AF=0.0001188;NSAMP=2;MSQ=9.53;AN=16834;AC=2;NS=8438;AC_Hom=0;AC_Het=2;AC_Hemi=0;MAF=0.000118511;HWE=1;NFAM=2
2	170646298	163687	N	<DEL>	512.29	PASS	SVTYPE=DEL;POS=170646298;SVLEN=-1548;END=170647846;STRANDS=+-:23;CIPOS=-26,30;CIEND=-26,24;CIPOS95=0,0;CIEND95=0,0;SU=23;PE=17;SR=6;ALG=PROD;AF=0.0001188;NSAMP=2;MSQ=256.14;AN=16834;AC=2;NS=8438;AC_Hom=0;AC_Het=2;AC_Hemi=0;MAF=0.000118511;HWE=1;NFAM=2
2	170647747	271722_2	N	N[2:170631258[	369.53	LOW	SVTYPE=BND;POS=170631258;STRANDS=-+:32;IMPRECISE;CIPOS=-30,205;CIEND=-142,30;CIPOS95=-25,25;CIEND95=-36,30;MATEID=271722_1;EVENT=271722;SECONDARY;SU=32;PE=32;SR=0;ALG=PROD;AF=0.0004752;NSAMP=7;MSQ=51.08;AN=16834;AC=8;NS=8438;AC_Hom=2;AC_Het=6;AC_Hemi=0;MAF=0.000474046;HWE=0.00165852;NFAM=6
2	170649973	33360_1	N	N]5:50975563]	8949.68	LOW	SVTYPE=BND;POS=170649973;STRANDS=++:12;CIPOS=-29,28;CIEND=-29,28;CIPOS95=0,0;CIEND95=0,0;MATEID=33360_2;EVENT=33360;SU=12;PE=0;SR=12;ALG=PROD;AF=0.01651;NSAMP=278;MSQ=31.53;AN=16834;AC=278;NS=8438;AC_Hom=0;AC_Het=278;AC_Hemi=0;MAF=0.0164731;HWE=0.176622;NFAM=276
2	170653284	163688	N	<DEL>	371.4	PASS	SVTYPE=DEL;POS=170653284;SVLEN=-3495;END=170656779;STRANDS=+-:20;IMPRECISE;CIPOS=-10,133;CIEND=-132,10;CIPOS95=-3,24;CIEND95=-41,2;SU=20;PE=20;SR=0;ALG=PROD;AF=5.94e-05;NSAMP=1;MSQ=371.4;AN=16834;AC=1;NS=8438;AC_Hom=0;AC_Het=1;AC_Hemi=0;MAF=5.92557e-05;HWE=1;NFAM=1
2	170669761	163689_1	N	N[2:170671154[	1073.87	LOW	SVTYPE=BND;POS=170669761;STRANDS=+-:57;IMPRECISE;CIPOS=-63,427;CIEND=-280,61;CIPOS95=-63,79;CIEND95=-79,61;MATEID=163689_2;EVENT=163689;SU=57;PE=57;SR=0;ALG=PROD;AF=0.0007128;NSAMP=12;MSQ=89.49;AN=16834;AC=12;NS=8438;AC_Hom=0;AC_Het=12;AC_Hemi=0;MAF=0.000711069;HWE=1;NFAM=12
2	170671154	163689_2	N	]2:170669761]N	1073.87	LOW	SVTYPE=BND;POS=170669761;STRANDS=+-:57;IMPRECISE;CIPOS=-280,61;CIEND=-63,427;CIPOS95=-79,61;CIEND95=-63,79;MATEID=163689_1;EVENT=163689;SECONDARY;SU=57;PE=57;SR=0;ALG=PROD;AF=0.0007128;NSAMP=12;MSQ=89.49;AN=16834;AC=12;NS=8438;AC_Hom=0;AC_Het=12;AC_Hemi=0;MAF=0.000711069;HWE=1;NFAM=12
2	170681498	163690_1	N	N[2:170681553[	452.58	LOW	SVTYPE=BND;POS=170681498;STRANDS=+-:16;CIPOS=-24,23;CIEND=-24,23;CIPOS95=0,0;CIEND95=0,0;MATEID=163690_2;EVENT=163690;SU=16;PE=1;SR=15;ALG=PROD;AF=0.0001188;NSAMP=2;MSQ=226.25;AN=16834;AC=2;NS=8438;AC_Hom=0;AC_Het=2;AC_Hemi=0;MAF=0.000118511;HWE=1;NFAM=2
2	170681553	163690_2	N	]2:170681498]N	452.58	LOW	SVTYPE=BND;POS=170681498;STRANDS=+-:16;CIPOS=-24,23;CIEND=-24,23;CIPOS95=0,0;CIEND95=0,0;MATEID=163690_1;EVENT=163690;SECONDARY;SU=16;PE=1;SR=15;ALG=PROD;AF=0.0001188;NSAMP=2;MSQ=226.25;AN=16834;AC=2;NS=8438;AC_Hom=0;AC_Het=2;AC_Hemi=0;MAF=0.000118511;HWE=1;NFAM=2
2	170686931	163691	N	<DEL>	476.48	PASS	SVTYPE=DEL;POS=170686931;SVLEN=-143;END=170687074;STRANDS=+-:12;CIPOS=-10,10;CIEND=-10,10;CIPOS95=0,0;CIEND95=0,0;SU=12;PE=0;SR=12;ALG=PROD;AF=5.94e-05;NSAMP=1;MSQ=476.35;AN=16834;AC=1;NS=8438;AC_Hom=0;AC_Het=1;AC_Hemi=0;MAF=5.92557e-05;HWE=1;NFAM=1
2	170692435	33776_1	N	N[5:158962844[	78.45	LOW	SVTYPE=BND;POS=170692435;STRANDS=+-:4;IMPRECISE;CIPOS=-30,471;CIEND=-522,28;CIPOS95=-30,146;CIEND95=-173,28;MATEID=33776_2;EVENT=33776;SU=4;PE=4;SR=0;ALG=PROD;AF=0.000297;NSAMP=5;MSQ=8.13;AN=16834;AC=5;NS=8438;AC_Hom=0;AC_Het=5;AC_Hemi=0;MAF=0.000296279;HWE=1;NFAM=5
2	170692546	27930_1	N	N[12:50840130[	174.29	LOW	SVTYPE=BND;POS=170692546;STRANDS=+-:4;IMPRECISE;CIPOS=-10,323;CIEND=-392,7;CIPOS95=-2,92;CIEND95=-121,0;MATEID=27930_2;EVENT=27930;SU=4;PE=4;SR=0;ALG=PROD;AF=0.0004158;NSAMP=7;MSQ=23.78;AN=16834;AC=7;NS=8438;AC_Hom=0;AC_Het=7;AC_Hemi=0;MAF=0.00041479;HWE=1;NFAM=7
2	170692578	33775_1	N	]5:158962941]N	30483.1	LOW	SVTYPE=BND;POS=170692578;STRANDS=-+:5;IMPRECISE;CIPOS=-268,50;CIEND=-47,504;CIPOS95=-104,50;CIEND95=-47,172;MATEID=33775_2;EVENT=33775;SU=5;PE=5;SR=0;ALG=PROD;AF=0.0733;NSAMP=1208;MSQ=24.39;AN=16834;AC=1234;NS=8438;AC_Hom=52;AC_Het=1185;AC_Hemi=0;MAF=0.0732994;HWE=0.0012831;NFAM=1091
2	170692607	30829_1	N	N]19:41203754]	191.55	LOW	SVTYPE=BND;POS=170692607;STRANDS=++:12;IMPRECISE;CIPOS=-30,418;CIEND=-30,273;CIPOS95=-30,100;CIEND95=-30,37;MATEID=30829_2;EVENT=30829;SU=12;PE=12;SR=0;ALG=PROD;AF=0.0004752;NSAMP=8;MSQ=22.4;AN=16834;AC=8;NS=8438;AC_Hom=0;AC_Het=8;AC_Hemi=0;MAF=0.000474046;HWE=1;NFAM=8
2	170692721	33532_1	N	[5:96192018[N	401.6	LOW	SVTYPE=BND;POS=170692721;STRANDS=--:4;IMPRECISE;CIPOS=-288,30;CIEND=-527,30;CIPOS95=-129,30;CIEND95=-173,30;MATEID=33532_2;EVENT=33532;SU=4;PE=4;SR=0;ALG=PROD;AF=0.00101;NSAMP=17;MSQ=21.89;AN=16834;AC=17;NS=8438;AC_Hom=0;AC_Het=17;AC_Hemi=0;MAF=0.00100735;HWE=1;NFAM=17
2	170693721	163474_2	N	]2:165669007]N	278.6	PASS	SVTYPE=BND;POS=165669007;STRANDS=+-:13;CIPOS=-9,3;CIEND=-5,7;CIPOS95=0,0;CIEND95=0,0;MATEID=163474_1;EVENT=163474;SECONDARY;SU=13;PE=9;SR=4;ALG=PROD;AF=5.94e-05;NSAMP=1;MSQ=278.6;AN=16834;AC=1;NS=8438;AC_Hom=0;AC_Het=1;AC_Hemi=0;MAF=5.92557e-05;HWE=1;NFAM=1
2	170693895	271677_2	N	N[2:165668993[	71.86	LOW	SVTYPE=BND;POS=165668993;STRANDS=-+:8;IMPRECISE;CIPOS=-7,10;CIEND=-10,10;CIPOS95=-1,1;CIEND95=-1,1;MATEID=271677_1;EVENT=271677;SECONDARY;SU=8;PE=5;SR=3;ALG=PROD;AF=5.94e-05;NSAMP=1;MSQ=71.12;AN=16834;AC=1;NS=8438;AC_Hom=0;AC_Het=1;AC_Hemi=0;MAF=5.92557e-05;HWE=1;NFAM=1
2	170694905	33138_1	N	]4:182840555]N	559.07	LOW	SVTYPE=BND;POS=170694905;STRANDS=-+:4;CIPOS=-9,8;CIEND=-9,8;CIPOS95=0,0;CIEND95=0,0;MATEID=33138_2;EVENT=33138;SU=4;PE=0;SR=4;ALG=PROD;AF=0.001723;NSAMP=29;MSQ=18.01;AN=16834;AC=29;NS=8438;AC_Hom=0;AC_Het=29;AC_Hemi=0;MAF=0.00171842;HWE=1;NFAM=29
2	170696783	163692	N	<DEL>	758.46	PASS	SVTYPE=DEL;POS=170696783;SVLEN=-11918;END=170708701;STRANDS=+-:30;CIPOS=-8,10;CIEND=-2,0;CIPOS95=0,0;CIEND95=0,0;SU=30;PE=17;SR=13;ALG=PROD;AF=5.94e-05;NSAMP=1;MSQ=758.46;AN=16834;AC=1;NS=8438;AC_Hom=0;AC_Het=1;AC_Hemi=0;MAF=5.92557e-05;HWE=1;NFAM=1
2	170698128	305118_2	N	[2:169514183[N	70.91	LOW	SVTYPE=BND;POS=170698128;STRANDS=--:10;IMPRECISE;CIPOS=-267,30;CIEND=-250,30;CIPOS95=-100,30;CIEND95=-77,30;MATEID=305118_1;EVENT=305118;SECONDARY;SU=10;PE=10;SR=0;ALG=PROD;AF=0.0001188;NSAMP=2;MSQ=33.05;AN=16834;AC=2;NS=8438;AC_Hom=0;AC_Het=2;AC_Hemi=0;MAF=0.000118511;HWE=1;NFAM=2
2	170698308	305119_2	N	N]2:169514049]	45.87	LOW	SVTYPE=BND;POS=170698308;STRANDS=++:4;IMPRECISE;CIPOS=-10,582;CIEND=-10,405;CIPOS95=-1,190;CIEND95=-2,144;MATEID=305119_1;EVENT=305119;SECONDARY;SU=4;PE=4;SR=0;ALG=PROD;AF=0.0001188;NSAMP=2;MSQ=20.96;AN=16834;AC=2;NS=8438;AC_Hom=0;AC_Het=2;AC_Hemi=0;MAF=0.000118511;HWE=1;NFAM=2
2	170702077	32409_1	N	N]4:47657]	2360.8	LOW	SVTYPE=BND;POS=170702077;STRANDS=++:23;CIPOS=-29,28;CIEND=-29,28;CIPOS95=0,0;CIEND95=0,0;MATEID=32409_2;EVENT=32409;SU=23;PE=0;SR=23;ALG=PROD;AF=0.004693;NSAMP=79;MSQ=29.28;AN=16834;AC=79;NS=8438;AC_Hom=0;AC_Het=79;AC_Hemi=0;MAF=0.0046812;HWE=1;NFAM=79
2	170706157	271723_1	N	]2:170707073]N	145.9	LOW	SVTYPE=BND;POS=170706157;STRANDS=-+:14;CIPOS=-10,10;CIEND=-5,7;CIPOS95=0,0;CIEND95=0,0;MATEID=271723_2;EVENT=271723;SU=14;PE=10;SR=4;ALG=PROD;AF=0.0001188;NSAMP=2;MSQ=70.99;AN=16834;AC=2;NS=8438;AC_Hom=0;AC_Het=2;AC_Hemi=0;MAF=0.000118511;HWE=1;NFAM=2
2	170707073	271723_2	N	N[2:170706157[	145.9	LOW	SVTYPE=BND;POS=170706157;STRANDS=-+:14;CIPOS=-5,7;CIEND=-10,10;CIPOS95=0,0;CIEND95=0,0;MATEID=271723_1;EVENT=271723;SECONDARY;SU=14;PE=10;SR=4;ALG=PROD;AF=0.0001188;NSAMP=2;MSQ=70.99;AN=16834;AC=2;NS=8438;AC_Hom=0;AC_Het=2;AC_Hemi=0;MAF=0.000118511;HWE=1;NFAM=2
2	170712389	163693	N	<DEL>	1564.06	PASS	SVTYPE=DEL;POS=170712389;SVLEN=-4499;END=170716888;STRANDS=+-:62;CIPOS=-8,10;CIEND=-9,9;CIPOS95=0,0;CIEND95=0,0;SU=62;PE=36;SR=26;ALG=PROD;AF=0.000297;NSAMP=5;MSQ=312.81;AN=16834;AC=5;NS=8438;AC_Hom=0;AC_Het=5;AC_Hemi=0;MAF=0.000296279;HWE=1;NFAM=5
2	170712603	35758_1	N	[8:118790018[N	3829.81	LOW	SVTYPE=BND;POS=170712603;STRANDS=--:334;IMPRECISE;CIPOS=-278,33;CIEND=-138,24;CIPOS95=-39,33;CIEND95=-5,5;MATEID=35758_2;EVENT=35758;SU=334;PE=334;SR=0;ALG=PROD;AF=0.007366;NSAMP=124;MSQ=30.03;AN=16834;AC=124;NS=8438;AC_Hom=0;AC_Het=124;AC_Hemi=0;MAF=0.00734771;HWE=1;NFAM=124
2	170712605	163694_1	N	N[2:173565001[	14.73	LOW	SVTYPE=BND;POS=170712605;STRANDS=+-:7;IMPRECISE;CIPOS=-10,301;CIEND=-131,10;CIPOS95=-2,70;CIEND95=-55,2;MATEID=163694_2;EVENT=163694;SU=7;PE=7;SR=0;ALG=PROD;AF=5.94e-05;NSAMP=1;MSQ=14.73;AN=16834;AC=1;NS=8438;AC_Hom=0;AC_Het=1;AC_Hemi=0;MAF=5.92557e-05;HWE=1;NFAM=1
2	170712650	32999_1	N	[4:151875222[N	152.9	LOW	SVTYPE=BND;POS=170712650;STRANDS=--:4;IMPRECISE;CIPOS=-380,50;CIEND=-283,50;CIPOS95=-169,50;CIEND95=-124,50;MATEID=32999_2;EVENT=32999;SU=4;PE=4;SR=0;ALG=PROD;AF=0.0003564;NSAMP=6;MSQ=24.1;AN=16834;AC=6;NS=8438;AC_Hom=0;AC_Het=6;AC_Hemi=0;MAF=0.000355534;HWE=1;NFAM=6
2	170712762	33000_1	N	N]4:151875049]	649.19	LOW	SVTYPE=BND;POS=170712762;STRANDS=++:5;IMPRECISE;CIPOS=-50,466;CIEND=-50,380;CIPOS95=-50,163;CIEND95=-50,120;MATEID=33000_2;EVENT=33000;SU=5;PE=5;SR=0;ALG=PROD;AF=0.001604;NSAMP=27;MSQ=22.92;AN=16834;AC=27;NS=8438;AC_Hom=0;AC_Het=27;AC_Hemi=0;MAF=0.00159991;HWE=1;NFAM=27
2	170712799	35759_1	N	N]8:118789890]	4017.56	LOW	SVTYPE=BND;POS=170712799;STRANDS=++:186;IMPRECISE;CIPOS=-14,351;CIEND=-38,127;CIPOS95=-14,42;CIEND95=-4,4;MATEID=35759_2;EVENT=35759;SU=186;PE=186;SR=0;ALG=PROD;AF=0.008792;NSAMP=148;MSQ=26.45;AN=16834;AC=148;NS=8438;AC_Hom=0;AC_Het=148;AC_Hemi=0;MAF=0.00876985;HWE=1;NFAM=148
2	170733040	4865_2	N	]1:7923229]N	973.63	LOW	SVTYPE=BND;POS=170733040;STRANDS=+-:75;IMPRECISE;CIPOS=-169,50;CIEND=-50,380;CIPOS95=-15,15;CIEND95=-50,58;MATEID=4865_1;EVENT=4865;SECONDARY;SU=75;PE=74;SR=1;ALG=PROD;AF=0.001604;NSAMP=27;MSQ=35.75;AN=16834;AC=27;NS=8438;AC_Hom=0;AC_Het=27;AC_Hemi=0;MAF=0.00159991;HWE=1;NFAM=27
2	170733080	4864_2	N	N[1:7923042[	3109.68	LOW	SVTYPE=BND;POS=170733080;STRANDS=-+:225;CIPOS=-4,10;CIEND=-38,3;CIPOS95=0,0;CIEND95=0,0;MATEID=4864_1;EVENT=4864;SECONDARY;SU=225;PE=214;SR=11;ALG=PROD;AF=0.002376;NSAMP=40;MSQ=77.72;AN=16834;AC=40;NS=8438;AC_Hom=0;AC_Het=40;AC_Hemi=0;MAF=0.00237023;HWE=1;NFAM=40
2	170738131	163695_1	N	N[2:170738485[	835.9	LOW	SVTYPE=BND;POS=170738131;STRANDS=+-:4;IMPRECISE;CIPOS=-10,351;CIEND=-281,10;CIPOS95=-2,102;CIEND95=-116,2;MATEID=163695_2;EVENT=163695;SU=4;PE=4;SR=0;ALG=PROD;AF=0.00101;NSAMP=17;MSQ=46.79;AN=16834;AC=17;NS=8438;AC_Hom=0;AC_Het=17;AC_Hemi=0;MAF=0.00100735;HWE=1;NFAM=17
2	170738227	33034_1	N	N]4:160668346]	24.11	LOW	SVTYPE=BND;POS=170738227;STRANDS=++:4;CIPOS=-9,8;CIEND=-9,8;CIPOS95=0,0;CIEND95=0,0;MATEID=33034_2;EVENT=33034;SU=4;PE=0;SR=4;ALG=PROD;AF=0.0001188;NSAMP=2;MSQ=10.73;AN=16834;AC=2;NS=8438;AC_Hom=0;AC_Het=2;AC_Hemi=0;MAF=0.000118511;HWE=1;NFAM=2
2	170738485	163695_2	N	]2:170738131]N	835.9	LOW	SVTYPE=BND;POS=170738131;STRANDS=+-:4;IMPRECISE;CIPOS=-281,10;CIEND=-10,351;CIPOS95=-116,2;CIEND95=-2,102;MATEID=163695_1;EVENT=163695;SECONDARY;SU=4;PE=4;SR=0;ALG=PROD;AF=0.00101;NSAMP=17;MSQ=46.79;AN=16834;AC=17;NS=8438;AC_Hom=0;AC_Het=17;AC_Hemi=0;MAF=0.00100735;HWE=1;NFAM=17
2	170744386	163696_1	N	N[2:170744683[	251.89	LOW	SVTYPE=BND;POS=170744386;STRANDS=+-:4;IMPRECISE;CIPOS=-10,296;CIEND=-213,10;CIPOS95=-2,73;CIEND95=-102,2;MATEID=163696_2;EVENT=163696;SU=4;PE=4;SR=0;ALG=PROD;AF=0.0002376;NSAMP=4;MSQ=61.3;AN=16834;AC=4;NS=8438;AC_Hom=0;AC_Het=4;AC_Hemi=0;MAF=0.000237023;HWE=1;NFAM=4
2	170744683	163696_2	N	]2:170744386]N	251.89	LOW	SVTYPE=BND;POS=170744386;STRANDS=+-:4;IMPRECISE;CIPOS=-213,10;CIEND=-10,296;CIPOS95=-102,2;CIEND95=-2,73;MATEID=163696_1;EVENT=163696;SECONDARY;SU=4;PE=4;SR=0;ALG=PROD;AF=0.0002376;NSAMP=4;MSQ=61.3;AN=16834;AC=4;NS=8438;AC_Hom=0;AC_Het=4;AC_Hemi=0;MAF=0.000237023;HWE=1;NFAM=4
2	170747024	33642_1	N	N]5:124103193]	236.66	LOW	SVTYPE=BND;POS=170747024;STRANDS=++:7;IMPRECISE;CIPOS=-10,339;CIEND=-5,415;CIPOS95=-2,88;CIEND95=0,160;MATEID=33642_2;EVENT=33642;SU=7;PE=7;SR=0;ALG=PROD;AF=0.0007722;NSAMP=13;MSQ=15.56;AN=16834;AC=13;NS=8438;AC_Hom=0;AC_Het=13;AC_Hemi=0;MAF=0.000770325;HWE=1;NFAM=13
2	170747050	35056_1	N	]7:100307912]N	24982.7	LOW	SVTYPE=BND;POS=170747050;STRANDS=-+:22;CIPOS=-9,8;CIEND=-9,8;CIPOS95=0,0;CIEND95=0,0;MATEID=35056_2;EVENT=35056;SU=22;PE=0;SR=22;ALG=PROD;AF=0.06059;NSAMP=1020;MSQ=23.6;AN=16834;AC=1020;NS=8438;AC_Hom=0;AC_Het=1022;AC_Hemi=0;MAF=0.0605594;HWE=1.2055e-14;NFAM=983
2	170747057	163697	N	<DEL>	196181	PASS	SVTYPE=DEL;POS=170747057;SVLEN=-529;END=170747586;STRANDS=+-:7686;CIPOS=0,0;CIEND=0,0;CIPOS95=0,0;CIEND95=0,0;SU=7686;PE=4752;SR=2934;ALG=PROD;AF=0.02584;NSAMP=426;MSQ=458.26;AN=16834;AC=435;NS=8438;AC_Hom=18;AC_Het=419;AC_Hemi=0;MAF=0.0258948;HWE=0.187291;NFAM=370
2	170747060	35112_1	N	[7:116077002[N	2112.47	LOW	SVTYPE=BND;POS=170747060;STRANDS=--:17;CIPOS=-10,10;CIEND=-10,10;CIPOS95=0,0;CIEND95=0,0;MATEID=35112_2;EVENT=35112;SU=17;PE=0;SR=17;ALG=PROD;AF=0.006119;NSAMP=103;MSQ=18.92;AN=16834;AC=103;NS=8438;AC_Hom=0;AC_Het=107;AC_Hemi=0;MAF=0.00634036;HWE=1;NFAM=102
2	170747065	34962_1	N	[7:72482734[N	316.14	LOW	SVTYPE=BND;POS=170747065;STRANDS=--:4;IMPRECISE;CIPOS=-261,10;CIEND=-423,8;CIPOS95=-147,1;CIEND95=-160,1;MATEID=34962_2;EVENT=34962;SU=4;PE=4;SR=0;ALG=PROD;AF=0.000594;NSAMP=10;MSQ=30.78;AN=16834;AC=10;NS=8438;AC_Hom=0;AC_Het=10;AC_Hemi=0;MAF=0.000592557;HWE=1;NFAM=10
2	170747073	36672_1	N	N]X:22430858]	3229.47	LOW	SVTYPE=BND;POS=170747073;STRANDS=++:27;IMPRECISE;CIPOS=-48,299;CIEND=-10,453;CIPOS95=-26,26;CIEND95=-10,95;MATEID=36672_2;EVENT=36672;SU=27;PE=27;SR=0;ALG=PROD;AF=0.006356;NSAMP=107;MSQ=29.37;AN=16834;AC=107;NS=8438;AC_Hom=0;AC_Het=107;AC_Hemi=0;MAF=0.00634036;HWE=1;NFAM=104
2	170747110	36305_1	N	]9:117857963]N	1265.57	LOW	SVTYPE=BND;POS=170747110;STRANDS=-+:4;IMPRECISE;CIPOS=-304,30;CIEND=-30,492;CIPOS95=-139,30;CIEND95=-30,139;MATEID=36305_2;EVENT=36305;SU=4;PE=4;SR=0;ALG=PROD;AF=0.003208;NSAMP=54;MSQ=22.22;AN=16834;AC=54;NS=8438;AC_Hom=0;AC_Het=54;AC_Hemi=0;MAF=0.00319981;HWE=1;NFAM=54
2	170747118	36303_1	N	N[9:117857794[	2285.79	LOW	SVTYPE=BND;POS=170747118;STRANDS=+-:5;IMPRECISE;CIPOS=-50,410;CIEND=-402,50;CIPOS95=-50,101;CIEND95=-157,50;MATEID=36303_2;EVENT=36303;SU=5;PE=5;SR=0;ALG=PROD;AF=0.005168;NSAMP=87;MSQ=25.56;AN=16834;AC=87;NS=8438;AC_Hom=0;AC_Het=87;AC_Hemi=0;MAF=0.00515525;HWE=1;NFAM=83
2	170747126	163328_2	N	]2:161392368]N	2157.61	LOW	SVTYPE=BND;POS=161392368;STRANDS=+-:4;IMPRECISE;CIPOS=-271,10;CIEND=-10,544;CIPOS95=-97,2;CIEND95=0,177;MATEID=163328_1;EVENT=163328;SECONDARY;SU=4;PE=4;SR=0;ALG=PROD;AF=0.007188;NSAMP=121;MSQ=15.55;AN=16834;AC=121;NS=8438;AC_Hom=0;AC_Het=121;AC_Hemi=0;MAF=0.00716995;HWE=1;NFAM=121
2	170794817	163698	N	<DEL>	330.17	PASS	SVTYPE=DEL;POS=170794817;SVLEN=-88;END=170794905;STRANDS=+-:11;CIPOS=-4,2;CIEND=-3,2;CIPOS95=0,0;CIEND95=0,0;SU=11;PE=0;SR=11;ALG=PROD;AF=5.94e-05;NSAMP=1;MSQ=329.76;AN=16834;AC=1;NS=8438;AC_Hom=0;AC_Het=1;AC_Hemi=0;MAF=5.92557e-05;HWE=1;NFAM=1
2	170810676	32317_1	N	[3:183078866[N	29107.2	LOW	SVTYPE=BND;POS=170810676;STRANDS=--:604,++:4;CIPOS=-388,118;CIEND=-127,112;CIPOS95=0,0;CIEND95=0,0;MATEID=32317_2;EVENT=32317;SU=608;PE=299;SR=309;ALG=SUM;AF=0.03012;NSAMP=507;MSQ=57.01;AN=16834;AC=507;NS=8438;AC_Hom=0;AC_Het=507;AC_Hemi=0;MAF=0.0300427;HWE=0.000989148;NFAM=490
2	170810744	32318_1	N	N]3:183078894]	80024.2	LOW	SVTYPE=BND;POS=170810744;STRANDS=++:1712;CIPOS=0,0;CIEND=0,0;CIPOS95=0,0;CIEND95=0,0;MATEID=32318_2;EVENT=32318;SU=1712;PE=341;SR=1371;ALG=PROD;AF=0.06831;NSAMP=1150;MSQ=69.19;AN=16834;AC=1150;NS=8438;AC_Hom=0;AC_Het=1151;AC_Hemi=0;MAF=0.0682034;HWE=7.37887e-19;NFAM=1101
2	170816851	163699_1	N	N[2:170817881[	13345	PASS	SVTYPE=BND;POS=170816851;STRANDS=+-:584;CIPOS=-2,2;CIEND=-3,1;CIPOS95=0,0;CIEND95=0,0;MATEID=163699_2;EVENT=163699;SU=584;PE=345;SR=239;ALG=PROD;AF=0.002376;NSAMP=40;MSQ=333.63;AN=16834;AC=40;NS=8438;AC_Hom=0;AC_Het=40;AC_Hemi=0;MAF=0.00237023;HWE=1;NFAM=40
2	170817881	163699_2	N	]2:170816851]N	13345	PASS	SVTYPE=BND;POS=170816851;STRANDS=+-:584;CIPOS=-3,1;CIEND=-2,2;CIPOS95=0,0;CIEND95=0,0;MATEID=163699_1;EVENT=163699;SECONDARY;SU=584;PE=345;SR=239;ALG=PROD;AF=0.002376;NSAMP=40;MSQ=333.63;AN=16834;AC=40;NS=8438;AC_Hom=0;AC_Het=40;AC_Hemi=0;MAF=0.00237023;HWE=1;NFAM=40
2	170826302	163700_1	N	N[2:170826352[	79380.7	LOW	SVTYPE=BND;POS=170826302;STRANDS=+-:994;CIPOS=0,0;CIEND=0,0;CIPOS95=0,0;CIEND95=0,0;MATEID=163700_2;EVENT=163700;SU=994;PE=4;SR=990;ALG=PROD;AF=0.05144;NSAMP=837;MSQ=94.74;AN=16834;AC=866;NS=8438;AC_Hom=58;AC_Het=809;AC_Hemi=0;MAF=0.0513747;HWE=0.144826;NFAM=713
2	170826352	163700_2	N	]2:170826302]N	79380.7	LOW	SVTYPE=BND;POS=170826302;STRANDS=+-:994;CIPOS=0,0;CIEND=0,0;CIPOS95=0,0;CIEND95=0,0;MATEID=163700_1;EVENT=163700;SECONDARY;SU=994;PE=4;SR=990;ALG=PROD;AF=0.05144;NSAMP=837;MSQ=94.74;AN=16834;AC=866;NS=8438;AC_Hom=58;AC_Het=809;AC_Hemi=0;MAF=0.0513747;HWE=0.144826;NFAM=713
2	170838334	32045_1	N	N[3:105828858[	1185.84	LOW	SVTYPE=BND;POS=170838334;STRANDS=+-:20;IMPRECISE;CIPOS=-46,272;CIEND=-428,44;CIPOS95=-29,29;CIEND95=-89,44;MATEID=32045_2;EVENT=32045;SU=20;PE=20;SR=0;ALG=PROD;AF=0.001485;NSAMP=25;MSQ=47.2;AN=16834;AC=25;NS=8438;AC_Hom=0;AC_Het=25;AC_Hemi=0;MAF=0.00148139;HWE=1;NFAM=24
2	170847259	34943_1	N	N]7:68892338]	105.5	LOW	SVTYPE=BND;POS=170847259;STRANDS=++:15;CIPOS=-28,26;CIEND=-30,30;CIPOS95=0,0;CIEND95=0,0;MATEID=34943_2;EVENT=34943;SU=15;PE=0;SR=15;ALG=PROD;AF=0.0004158;NSAMP=7;MSQ=13.29;AN=16834;AC=7;NS=8438;AC_Hom=0;AC_Het=7;AC_Hemi=0;MAF=0.00041479;HWE=1;NFAM=7
2	170874093	303667_2	N	N]2:30632978]	2144.42	LOW	SVTYPE=BND;POS=170874093;STRANDS=++:4;CIPOS=-9,8;CIEND=-9,8;CIPOS95=0,0;CIEND95=0,0;MATEID=303667_1;EVENT=303667;SECONDARY;SU=4;PE=0;SR=4;ALG=PROD;AF=0.005168;NSAMP=87;MSQ=23.58;AN=16834;AC=87;NS=8438;AC_Hom=0;AC_Het=87;AC_Hemi=0;MAF=0.00515525;HWE=1;NFAM=87
2	170880153	305129	N	<INV>	6.68	LOW	SVTYPE=INV;POS=170880153;SVLEN=672;END=170880825;STRANDS=++:5,--:2;IMPRECISE;CIPOS=-10,55;CIEND=-13,49;CIPOS95=-1,43;CIEND95=-3,39;SU=7;PE=7;SR=0;ALG=PROD;AF=5.94e-05;NSAMP=1;MSQ=6.68;AN=16834;AC=1;NS=8438;AC_Hom=0;AC_Het=1;AC_Hemi=0;MAF=5.92557e-05;HWE=1;NFAM=1
2	170912462	163702_1	N	N[2:170912532[	12666.2	LOW	SVTYPE=BND;POS=170912462;STRANDS=+-:63;CIPOS=-6,6;CIEND=-9,8;CIPOS95=0,0;CIEND95=0,0;MATEID=163702_2;EVENT=163702;SU=63;PE=1;SR=62;ALG=PROD;AF=0.004693;NSAMP=79;MSQ=160.3;AN=16834;AC=79;NS=8438;AC_Hom=0;AC_Het=79;AC_Hemi=0;MAF=0.0046812;HWE=1;NFAM=79
2	170912532	163702_2	N	]2:170912462]N	12666.2	LOW	SVTYPE=BND;POS=170912462;STRANDS=+-:63;CIPOS=-9,8;CIEND=-6,6;CIPOS95=0,0;CIEND95=0,0;MATEID=163702_1;EVENT=163702;SECONDARY;SU=63;PE=1;SR=62;ALG=PROD;AF=0.004693;NSAMP=79;MSQ=160.3;AN=16834;AC=79;NS=8438;AC_Hom=0;AC_Het=79;AC_Hemi=0;MAF=0.0046812;HWE=1;NFAM=79
2	170923481	304112_2	N	[2:82374164[N	17913.7	LOW	SVTYPE=BND;POS=170923481;STRANDS=--:592;CIPOS=-1,1;CIEND=-1,1;CIPOS95=0,0;CIEND95=0,0;MATEID=304112_1;EVENT=304112;SECONDARY;SU=592;PE=0;SR=592;ALG=PROD;AF=0.02542;NSAMP=427;MSQ=41.43;AN=16834;AC=428;NS=8438;AC_Hom=2;AC_Het=426;AC_Hemi=0;MAF=0.0253615;HWE=0.0457996;NFAM=395
2	170970210	163703	N	<DEL>	485.62	PASS	SVTYPE=DEL;POS=170970210;SVLEN=-1583;END=170971793;STRANDS=+-:19;CIPOS=-3,2;CIEND=-10,8;CIPOS95=0,0;CIEND95=0,0;SU=19;PE=9;SR=10;ALG=PROD;AF=5.94e-05;NSAMP=1;MSQ=485.62;AN=16834;AC=1;NS=8438;AC_Hom=0;AC_Het=1;AC_Hemi=0;MAF=5.92557e-05;HWE=1;NFAM=1
2	170987683	163704_1	N	N[2:171491178[	92.8	LOW	SVTYPE=BND;POS=170987683;STRANDS=+-:7;IMPRECISE;CIPOS=-10,278;CIEND=-147,10;CIPOS95=-2,75;CIEND95=-62,2;MATEID=163704_2;EVENT=163704;SU=7;PE=7;SR=0;ALG=PROD;AF=5.94e-05;NSAMP=1;MSQ=92.8;AN=16834;AC=1;NS=8438;AC_Hom=0;AC_Het=1;AC_Hemi=0;MAF=5.92557e-05;HWE=1;NFAM=1
2	170987940	271724_1	N	]2:171491548]N	58.27	LOW	SVTYPE=BND;POS=170987940;STRANDS=-+:7;IMPRECISE;CIPOS=-255,10;CIEND=-10,265;CIPOS95=-87,2;CIEND95=-2,80;MATEID=271724_2;EVENT=271724;SU=7;PE=7;SR=0;ALG=PROD;AF=5.94e-05;NSAMP=1;MSQ=57.99;AN=16834;AC=1;NS=8438;AC_Hom=0;AC_Het=1;AC_Hemi=0;MAF=5.92557e-05;HWE=1;NFAM=1
2	170988465	305121_2	N	N]2:169615850]	152.73	LOW	SVTYPE=BND;POS=170988465;STRANDS=++:11;CIPOS=-6,10;CIEND=-7,7;CIPOS95=0,0;CIEND95=0,0;MATEID=305121_1;EVENT=305121;SECONDARY;SU=11;PE=7;SR=4;ALG=PROD;AF=5.94e-05;NSAMP=1;MSQ=152.73;AN=16834;AC=1;NS=8438;AC_Hom=0;AC_Het=1;AC_Hemi=0;MAF=5.92557e-05;HWE=1;NFAM=1
2	170988467	305130_1	N	[2:207203891[N	233.7	LOW	SVTYPE=BND;POS=170988467;STRANDS=--:13;CIPOS=-10,10;CIEND=-10,10;CIPOS95=0,0;CIEND95=0,0;MATEID=305130_2;EVENT=305130;SU=13;PE=9;SR=4;ALG=PROD;AF=5.94e-05;NSAMP=1;MSQ=233.7;AN=16834;AC=1;NS=8438;AC_Hom=0;AC_Het=1;AC_Hemi=0;MAF=5.92557e-05;HWE=1;NFAM=1
2	170992025	163705	N	<DEL:ME:SINE|Alu|AluYk12>	5.05308e+06	PASS	SVTYPE=MEI;POS=170992025;SVLEN=-296;END=170992321;STRANDS=+-:90533;CIPOS=0,0;CIEND=0,0;CIPOS95=0,0;CIEND95=0,0;SU=90533;PE=21106;SR=69427;ALG=PROD;AF=0.5607;NSAMP=6724;MSQ=748.85;AN=16834;AC=9439;NS=8438;AC_Hom=5450;AC_Het=4017;AC_Hemi=0;MAF=0.439026;HWE=0.00212451;NFAM=5941
2	171005778	304010_2	N	N]2:71770819]	26.81	LOW	SVTYPE=BND;POS=171005778;STRANDS=++:4;IMPRECISE;CIPOS=-10,413;CIEND=-10,480;CIPOS95=-2,111;CIEND95=-1,161;MATEID=304010_1;EVENT=304010;SECONDARY;SU=4;PE=4;SR=0;ALG=PROD;AF=5.94e-05;NSAMP=1;MSQ=26.81;AN=16834;AC=1;NS=8438;AC_Hom=0;AC_Het=1;AC_Hemi=0;MAF=5.92557e-05;HWE=1;NFAM=1
2	171006227	26720_1	N	N]10:73629715]	4.63	LOW	SVTYPE=BND;POS=171006227;STRANDS=++:4;IMPRECISE;CIPOS=-10,415;CIEND=-10,329;CIPOS95=-1,158;CIEND95=-2,93;MATEID=26720_2;EVENT=26720;SU=4;PE=4;SR=0;ALG=PROD;AF=5.94e-05;NSAMP=1;MSQ=4.6;AN=16834;AC=1;NS=8438;AC_Hom=0;AC_Het=1;AC_Hemi=0;MAF=5.92557e-05;HWE=1;NFAM=1
2	171007303	35314_1	N	]8:5583693]N	513.31	LOW	SVTYPE=BND;POS=171007303;STRANDS=-+:80;IMPRECISE;CIPOS=-304,13;CIEND=-24,138;CIPOS95=-51,13;CIEND95=-5,5;MATEID=35314_2;EVENT=35314;SU=80;PE=80;SR=0;ALG=PROD;AF=0.001544;NSAMP=26;MSQ=18.55;AN=16834;AC=26;NS=8438;AC_Hom=0;AC_Het=26;AC_Hemi=0;MAF=0.00154065;HWE=1;NFAM=26
2	171007469	35315_1	N	N[8:5583732[	463.81	LOW	SVTYPE=BND;POS=171007469;STRANDS=+-:69;IMPRECISE;CIPOS=-10,429;CIEND=-96,36;CIPOS95=-10,68;CIEND95=-9,9;MATEID=35315_2;EVENT=35315;SU=69;PE=69;SR=0;ALG=PROD;AF=0.001307;NSAMP=22;MSQ=19.55;AN=16834;AC=22;NS=8438;AC_Hom=0;AC_Het=22;AC_Hemi=0;MAF=0.00130363;HWE=1;NFAM=22
2	171019291	33063_1	N	N]4:168668678]	9.25	LOW	SVTYPE=BND;POS=171019291;STRANDS=++:5;IMPRECISE;CIPOS=-10,10;CIEND=-5,10;CIPOS95=-1,1;CIEND95=-1,1;MATEID=33063_2;EVENT=33063;SU=5;PE=3;SR=2;ALG=PROD;AF=5.94e-05;NSAMP=1;MSQ=9.25;AN=16834;AC=1;NS=8438;AC_Hom=0;AC_Het=1;AC_Hemi=0;MAF=5.92557e-05;HWE=1;NFAM=1
2	171031169	163706_1	N	N[2:171033851[	148417	LOW	SVTYPE=BND;POS=171031169;STRANDS=+-:12;IMPRECISE;CIPOS=-7,10;CIEND=-10,6;CIPOS95=0,1;CIEND95=-1,0;MATEID=163706_2;EVENT=163706;SU=12;PE=9;SR=3;ALG=PROD;AF=0.2652;NSAMP=3795;MSQ=38.66;AN=16834;AC=4464;NS=8438;AC_Hom=1340;AC_Het=3135;AC_Hemi=0;MAF=0.265169;HWE=2.15344e-05;NFAM=3367
2	171033851	163706_2	N	]2:171031169]N	148417	LOW	SVTYPE=BND;POS=171031169;STRANDS=+-:12;IMPRECISE;CIPOS=-10,6;CIEND=-7,10;CIPOS95=-1,0;CIEND95=0,1;MATEID=163706_1;EVENT=163706;SECONDARY;SU=12;PE=9;SR=3;ALG=PROD;AF=0.2652;NSAMP=3795;MSQ=38.66;AN=16834;AC=4464;NS=8438;AC_Hom=1340;AC_Het=3135;AC_Hemi=0;MAF=0.265169;HWE=2.15344e-05;NFAM=3367
2	171045165	163707_1	N	N[2:171045393[	250.91	LOW	SVTYPE=BND;POS=171045165;STRANDS=+-:5;IMPRECISE;CIPOS=-10,226;CIEND=-114,10;CIPOS95=-3,61;CIEND95=-49,3;MATEID=163707_2;EVENT=163707;SU=5;PE=5;SR=0;ALG=PROD;AF=0.0007128;NSAMP=12;MSQ=19.47;AN=16834;AC=12;NS=8438;AC_Hom=0;AC_Het=12;AC_Hemi=0;MAF=0.000711069;HWE=1;NFAM=12
2	171045393	163707_2	N	]2:171045165]N	250.91	LOW	SVTYPE=BND;POS=171045165;STRANDS=+-:5;IMPRECISE;CIPOS=-114,10;CIEND=-10,226;CIPOS95=-49,3;CIEND95=-3,61;MATEID=163707_1;EVENT=163707;SECONDARY;SU=5;PE=5;SR=0;ALG=PROD;AF=0.0007128;NSAMP=12;MSQ=19.47;AN=16834;AC=12;NS=8438;AC_Hom=0;AC_Het=12;AC_Hemi=0;MAF=0.000711069;HWE=1;NFAM=12
2	171045623	271725	N	<DUP>	340.42	PASS	SVTYPE=DUP;POS=171045623;SVLEN=1712;END=171047335;STRANDS=-+:30;CIPOS=-25,22;CIEND=-24,24;CIPOS95=0,0;CIEND95=0,0;SU=30;PE=17;SR=13;ALG=PROD;AF=0.0001188;NSAMP=2;MSQ=169.81;AN=16834;AC=2;NS=8438;AC_Hom=0;AC_Het=2;AC_Hemi=0;MAF=0.000118511;HWE=1;NFAM=2
2	171097593	4866_2	N	N[1:53410535[	29.53	LOW	SVTYPE=BND;POS=171097593;STRANDS=-+:5;IMPRECISE;CIPOS=-6,10;CIEND=-10,9;CIPOS95=-2,3;CIEND95=-3,1;MATEID=4866_1;EVENT=4866;SECONDARY;SU=5;PE=4;SR=1;ALG=PROD;AF=5.94e-05;NSAMP=1;MSQ=26.68;AN=16834;AC=1;NS=8438;AC_Hom=0;AC_Het=1;AC_Hemi=0;MAF=5.92557e-05;HWE=1;NFAM=1
2	171173842	163708	N	<DEL>	326.64	PASS	SVTYPE=DEL;POS=171173842;SVLEN=-373;END=171174215;STRANDS=+-:7;CIPOS=-7,5;CIEND=-6,5;CIPOS95=0,0;CIEND95=0,0;SU=7;PE=1;SR=6;ALG=PROD;AF=5.94e-05;NSAMP=1;MSQ=326.63;AN=16834;AC=1;NS=8438;AC_Hom=0;AC_Het=1;AC_Hemi=0;MAF=5.92557e-05;HWE=1;NFAM=1
2	171204282	163709	N	<DEL>	458.57	PASS	SVTYPE=DEL;POS=171204282;SVLEN=-935;END=171205217;STRANDS=+-:20;CIPOS=-6,10;CIEND=-8,9;CIPOS95=0,0;CIEND95=0,0;SU=20;PE=13;SR=7;ALG=PROD;AF=5.94e-05;NSAMP=1;MSQ=458.57;AN=16834;AC=1;NS=8438;AC_Hom=0;AC_Het=1;AC_Hemi=0;MAF=5.92557e-05;HWE=1;NFAM=1
2	171214570	271726	N	<DUP>	180.12	PASS	SVTYPE=DUP;POS=171214570;SVLEN=92910;END=171307480;STRANDS=-+:9;IMPRECISE;CIPOS=-140,10;CIEND=-7,361;CIPOS95=-60,2;CIEND95=0,133;SU=9;PE=9;SR=0;ALG=PROD;AF=5.94e-05;NSAMP=1;MSQ=179.75;AN=16834;AC=1;NS=8438;AC_Hom=0;AC_Het=1;AC_Hemi=0;MAF=5.92557e-05;HWE=1;NFAM=1
2	171247265	163710_1	N	N[2:171251737[	4834.1	PASS	SVTYPE=BND;POS=171247265;STRANDS=+-:226;CIPOS=-3,3;CIEND=-3,1;CIPOS95=0,0;CIEND95=0,0;MATEID=163710_2;EVENT=163710;SU=226;PE=113;SR=113;ALG=PROD;AF=0.0007128;NSAMP=12;MSQ=402.84;AN=16834;AC=12;NS=8438;AC_Hom=0;AC_Het=12;AC_Hemi=0;MAF=0.000711069;HWE=1;NFAM=6
2	171251737	163710_2	N	]2:171247265]N	4834.1	PASS	SVTYPE=BND;POS=171247265;STRANDS=+-:226;CIPOS=-3,1;CIEND=-3,3;CIPOS95=0,0;CIEND95=0,0;MATEID=163710_1;EVENT=163710;SECONDARY;SU=226;PE=113;SR=113;ALG=PROD;AF=0.0007128;NSAMP=12;MSQ=402.84;AN=16834;AC=12;NS=8438;AC_Hom=0;AC_Het=12;AC_Hemi=0;MAF=0.000711069;HWE=1;NFAM=6
2	171267045	271727	N	<DUP>	117.35	PASS	SVTYPE=DUP;POS=171267045;SVLEN=50110;END=171317155;STRANDS=-+:13;IMPRECISE;CIPOS=-7,6;CIEND=-8,10;CIPOS95=0,1;CIEND95=0,0;SU=13;PE=8;SR=5;ALG=PROD;AF=5.94e-05;NSAMP=1;MSQ=116.48;AN=16834;AC=1;NS=8438;AC_Hom=0;AC_Het=1;AC_Hemi=0;MAF=5.92557e-05;HWE=1;NFAM=1
2	171270119	163711_1	N	N[2:171270272[	3233.94	LOW	SVTYPE=BND;POS=171270119;STRANDS=+-:57;CIPOS=-6,6;CIEND=-6,6;CIPOS95=0,0;CIEND95=0,0;MATEID=163711_2;EVENT=163711;SU=57;PE=0;SR=57;ALG=PROD;AF=0.001901;NSAMP=32;MSQ=101.04;AN=16834;AC=32;NS=8438;AC_Hom=0;AC_Het=32;AC_Hemi=0;MAF=0.00189618;HWE=1;NFAM=15
2	171270272	163711_2	N	]2:171270119]N	3233.94	LOW	SVTYPE=BND;POS=171270119;STRANDS=+-:57;CIPOS=-6,6;CIEND=-6,6;CIPOS95=0,0;CIEND95=0,0;MATEID=163711_1;EVENT=163711;SECONDARY;SU=57;PE=0;SR=57;ALG=PROD;AF=0.001901;NSAMP=32;MSQ=101.04;AN=16834;AC=32;NS=8438;AC_Hom=0;AC_Het=32;AC_Hemi=0;MAF=0.00189618;HWE=1;NFAM=15
2	171282152	163712	N	<DEL>	1555.62	PASS	SVTYPE=DEL;POS=171282152;SVLEN=-3130;END=171285282;STRANDS=+-:69;CIPOS=-27,27;CIEND=-23,21;CIPOS95=0,0;CIEND95=0,0;SU=69;PE=36;SR=33;ALG=PROD;AF=0.0001782;NSAMP=3;MSQ=518.54;AN=16834;AC=3;NS=8438;AC_Hom=0;AC_Het=3;AC_Hemi=0;MAF=0.000177767;HWE=1;NFAM=3
2	171282921	163713_1	N	N[2:171283008[	77.95	LOW	SVTYPE=BND;POS=171282921;STRANDS=+-:4;CIPOS=-9,8;CIEND=-9,8;CIPOS95=0,0;CIEND95=0,0;MATEID=163713_2;EVENT=163713;SU=4;PE=0;SR=4;ALG=PROD;AF=5.94e-05;NSAMP=1;MSQ=77.84;AN=16834;AC=1;NS=8438;AC_Hom=0;AC_Het=1;AC_Hemi=0;MAF=5.92557e-05;HWE=1;NFAM=1
2	171283008	163713_2	N	]2:171282921]N	77.95	LOW	SVTYPE=BND;POS=171282921;STRANDS=+-:4;CIPOS=-9,8;CIEND=-9,8;CIPOS95=0,0;CIEND95=0,0;MATEID=163713_1;EVENT=163713;SECONDARY;SU=4;PE=0;SR=4;ALG=PROD;AF=5.94e-05;NSAMP=1;MSQ=77.84;AN=16834;AC=1;NS=8438;AC_Hom=0;AC_Het=1;AC_Hemi=0;MAF=5.92557e-05;HWE=1;NFAM=1
2	171286886	163714	N	<DEL:ME:SINE|Alu|AluSg>	400.34	PASS	SVTYPE=MEI;POS=171286886;SVLEN=-295;END=171287181;STRANDS=+-:10;CIPOS=-4,3;CIEND=-4,3;CIPOS95=0,0;CIEND95=0,0;SU=10;PE=1;SR=9;ALG=PROD;AF=5.94e-05;NSAMP=1;MSQ=398.71;AN=16834;AC=1;NS=8438;AC_Hom=0;AC_Het=1;AC_Hemi=0;MAF=5.92557e-05;HWE=1;NFAM=1
2	171290023	163715_1	N	N[2:171290077[	257.82	PASS	SVTYPE=BND;POS=171290023;STRANDS=+-:8;CIPOS=-10,10;CIEND=-10,10;CIPOS95=0,0;CIEND95=0,0;MATEID=163715_2;EVENT=163715;SU=8;PE=0;SR=8;ALG=PROD;AF=5.94e-05;NSAMP=1;MSQ=257.75;AN=16834;AC=1;NS=8438;AC_Hom=0;AC_Het=1;AC_Hemi=0;MAF=5.92557e-05;HWE=1;NFAM=1
2	171290077	163715_2	N	]2:171290023]N	257.82	PASS	SVTYPE=BND;POS=171290023;STRANDS=+-:8;CIPOS=-10,10;CIEND=-10,10;CIPOS95=0,0;CIEND95=0,0;MATEID=163715_1;EVENT=163715;SECONDARY;SU=8;PE=0;SR=8;ALG=PROD;AF=5.94e-05;NSAMP=1;MSQ=257.75;AN=16834;AC=1;NS=8438;AC_Hom=0;AC_Het=1;AC_Hemi=0;MAF=5.92557e-05;HWE=1;NFAM=1
2	171326937	163716	N	<DEL>	5249.5	PASS	SVTYPE=DEL;POS=171326937;SVLEN=-9133;END=171336070;STRANDS=+-:203;CIPOS=-3,2;CIEND=-3,2;CIPOS95=0,0;CIEND95=0,0;SU=203;PE=117;SR=86;ALG=PROD;AF=0.0004158;NSAMP=7;MSQ=749.93;AN=16834;AC=7;NS=8438;AC_Hom=0;AC_Het=7;AC_Hemi=0;MAF=0.00041479;HWE=1;NFAM=7
2	171329391	163717_1	N	N[2:171329448[	366.4	LOW	SVTYPE=BND;POS=171329391;STRANDS=+-:4;CIPOS=-9,8;CIEND=-9,8;CIPOS95=0,0;CIEND95=0,0;MATEID=163717_2;EVENT=163717;SU=4;PE=0;SR=4;ALG=PROD;AF=0.0001188;NSAMP=2;MSQ=182.79;AN=16834;AC=2;NS=8438;AC_Hom=0;AC_Het=2;AC_Hemi=0;MAF=0.000118511;HWE=1;NFAM=2
2	171329448	163717_2	N	]2:171329391]N	366.4	LOW	SVTYPE=BND;POS=171329391;STRANDS=+-:4;CIPOS=-9,8;CIEND=-9,8;CIPOS95=0,0;CIEND95=0,0;MATEID=163717_1;EVENT=163717;SECONDARY;SU=4;PE=0;SR=4;ALG=PROD;AF=0.0001188;NSAMP=2;MSQ=182.79;AN=16834;AC=2;NS=8438;AC_Hom=0;AC_Het=2;AC_Hemi=0;MAF=0.000118511;HWE=1;NFAM=2
2	171335058	163718_1	N	N[2:171335411[	7882.32	LOW	SVTYPE=BND;POS=171335058;STRANDS=+-:22;IMPRECISE;CIPOS=-44,42;CIEND=-40,41;CIPOS95=-2,2;CIEND95=0,0;MATEID=163718_2;EVENT=163718;SU=22;PE=0;SR=22;ALG=PROD;AF=0.02257;NSAMP=270;MSQ=28.75;AN=16834;AC=380;NS=8438;AC_Hom=220;AC_Het=160;AC_Hemi=0;MAF=0.0225172;HWE=0;NFAM=262
2	171335411	163718_2	N	]2:171335058]N	7882.32	LOW	SVTYPE=BND;POS=171335058;STRANDS=+-:22;IMPRECISE;CIPOS=-40,41;CIEND=-44,42;CIPOS95=0,0;CIEND95=-2,2;MATEID=163718_1;EVENT=163718;SECONDARY;SU=22;PE=0;SR=22;ALG=PROD;AF=0.02257;NSAMP=270;MSQ=28.75;AN=16834;AC=380;NS=8438;AC_Hom=220;AC_Het=160;AC_Hemi=0;MAF=0.0225172;HWE=0;NFAM=262
2	171339888	163719	N	<DEL:ME:SINE|Alu|AluY>	1.06976e+06	PASS	SVTYPE=MEI;POS=171339888;SVLEN=-269;END=171340157;STRANDS=+-:25144;CIPOS=0,0;CIEND=0,0;CIPOS95=0,0;CIEND95=0,0;SU=25144;PE=2850;SR=22294;ALG=PROD;AF=0.1408;NSAMP=2012;MSQ=531.27;AN=16834;AC=2370;NS=8438;AC_Hom=716;AC_Het=1655;AC_Hemi=0;MAF=0.140495;HWE=0;NFAM=1955
2	171345173	163654_2	N	]2:169886645]N	620.19	PASS	SVTYPE=BND;POS=169886645;STRANDS=+-:28;CIPOS=-3,1;CIEND=-8,10;CIPOS95=0,0;CIEND95=0,0;MATEID=163654_1;EVENT=163654;SECONDARY;SU=28;PE=12;SR=16;ALG=PROD;AF=5.94e-05;NSAMP=1;MSQ=620.19;AN=16834;AC=1;NS=8438;AC_Hom=0;AC_Het=1;AC_Hemi=0;MAF=5.92557e-05;HWE=1;NFAM=1
2	171346145	35273_1	N	[7:158681728[N	86.6	LOW	SVTYPE=BND;POS=171346145;STRANDS=--:4;CIPOS=-9,8;CIEND=-9,8;CIPOS95=0,0;CIEND95=0,0;MATEID=35273_2;EVENT=35273;SU=4;PE=0;SR=4;ALG=PROD;AF=0.0003564;NSAMP=6;MSQ=11.48;AN=16834;AC=6;NS=8438;AC_Hom=0;AC_Het=6;AC_Hemi=0;MAF=0.000355534;HWE=1;NFAM=6
2	171356726	163720	N	<DEL>	1103.12	PASS	SVTYPE=DEL;POS=171356726;SVLEN=-3925;END=171360651;STRANDS=+-:40;CIPOS=-6,10;CIEND=-3,1;CIPOS95=0,0;CIEND95=0,0;SU=40;PE=29;SR=11;ALG=PROD;AF=5.94e-05;NSAMP=1;MSQ=1103.12;AN=16834;AC=1;NS=8438;AC_Hom=0;AC_Het=1;AC_Hemi=0;MAF=5.92557e-05;HWE=1;NFAM=1
2	171369417	163721	N	<DEL>	962.16	PASS	SVTYPE=DEL;POS=171369417;SVLEN=-4486;END=171373903;STRANDS=+-:39;CIPOS=-2,1;CIEND=-10,10;CIPOS95=0,0;CIEND95=0,0;SU=39;PE=25;SR=14;ALG=PROD;AF=5.94e-05;NSAMP=1;MSQ=962.16;AN=16834;AC=1;NS=8438;AC_Hom=0;AC_Het=1;AC_Hemi=0;MAF=5.92557e-05;HWE=1;NFAM=1
2	171370608	163722	N	<DEL>	365.58	PASS	SVTYPE=DEL;POS=171370608;SVLEN=-2356;END=171372964;STRANDS=+-:16;CIPOS=-6,4;CIEND=-10,10;CIPOS95=0,0;CIEND95=0,0;SU=16;PE=10;SR=6;ALG=PROD;AF=5.94e-05;NSAMP=1;MSQ=365.58;AN=16834;AC=1;NS=8438;AC_Hom=0;AC_Het=1;AC_Hemi=0;MAF=5.92557e-05;HWE=1;NFAM=1
2	171372641	28878_1	N	]14:59221072]N	961.53	PASS	SVTYPE=BND;POS=171372641;STRANDS=-+:42;IMPRECISE;CIPOS=-276,43;CIEND=-47,317;CIPOS95=-45,43;CIEND95=-47,49;MATEID=28878_2;EVENT=28878;SU=42;PE=42;SR=0;ALG=PROD;AF=0.0001782;NSAMP=3;MSQ=320.51;AN=16834;AC=3;NS=8438;AC_Hom=0;AC_Het=3;AC_Hemi=0;MAF=0.000177767;HWE=1;NFAM=3
2	171437229	36978_1	N	[X:102292561[N	690.03	LOW	SVTYPE=BND;POS=171437229;STRANDS=--:59;CIPOS=-29,28;CIEND=-29,28;CIPOS95=0,0;CIEND95=0,0;MATEID=36978_2;EVENT=36978;SU=59;PE=0;SR=59;ALG=PROD;AF=0.00196;NSAMP=33;MSQ=19.7;AN=16834;AC=33;NS=8438;AC_Hom=0;AC_Het=33;AC_Hemi=0;MAF=0.00195544;HWE=1;NFAM=32
2	171451368	270673_2	N	N[2:73277521[	15658.3	LOW	SVTYPE=BND;POS=73277521;STRANDS=-+:22;CIPOS=-9,8;CIEND=-9,8;CIPOS95=0,0;CIEND95=0,0;MATEID=270673_1;EVENT=270673;SECONDARY;SU=22;PE=0;SR=22;ALG=PROD;AF=0.06386;NSAMP=1064;MSQ=13.51;AN=16834;AC=1075;NS=8438;AC_Hom=22;AC_Het=1055;AC_Hemi=0;MAF=0.0638184;HWE=2.46401e-06;NFAM=1040
2	171460948	163723	N	<DEL>	1591.69	PASS	SVTYPE=DEL;POS=171460948;SVLEN=-4446;END=171465394;STRANDS=+-:64;CIPOS=-26,30;CIEND=-25,22;CIPOS95=0,0;CIEND95=0,0;SU=64;PE=45;SR=19;ALG=PROD;AF=0.0001188;NSAMP=2;MSQ=795.85;AN=16834;AC=2;NS=8438;AC_Hom=0;AC_Het=2;AC_Hemi=0;MAF=0.000118511;HWE=1;NFAM=2
2	171475254	32714_1	N	]4:77203113]N	71.99	LOW	SVTYPE=BND;POS=171475254;STRANDS=-+:15;IMPRECISE;CIPOS=-334,30;CIEND=-30,427;CIPOS95=-129,30;CIEND95=-30,72;MATEID=32714_2;EVENT=32714;SU=15;PE=15;SR=0;ALG=PROD;AF=0.000297;NSAMP=5;MSQ=14.14;AN=16834;AC=5;NS=8438;AC_Hom=0;AC_Het=5;AC_Hemi=0;MAF=0.000296279;HWE=1;NFAM=5
2	171475434	35408_1	N	N]8:29400076]	53.91	LOW	SVTYPE=BND;POS=171475434;STRANDS=++:10;IMPRECISE;CIPOS=-30,495;CIEND=-30,348;CIPOS95=-30,130;CIEND95=-30,61;MATEID=35408_2;EVENT=35408;SU=10;PE=10;SR=0;ALG=PROD;AF=0.0001188;NSAMP=2;MSQ=26.82;AN=16834;AC=2;NS=8438;AC_Hom=0;AC_Het=2;AC_Hemi=0;MAF=0.000118511;HWE=1;NFAM=2
2	171481467	163724	N	<DEL>	218.73	PASS	SVTYPE=DEL;POS=171481467;SVLEN=-3232;END=171484699;STRANDS=+-:4;IMPRECISE;CIPOS=-10,316;CIEND=-302,10;CIPOS95=-2,111;CIEND95=-152,1;SU=4;PE=4;SR=0;ALG=PROD;AF=5.94e-05;NSAMP=1;MSQ=218.73;AN=16834;AC=1;NS=8438;AC_Hom=0;AC_Het=1;AC_Hemi=0;MAF=5.92557e-05;HWE=1;NFAM=1
2	171484248	305131_1	N	[2:171487259[N	224.81	LOW	SVTYPE=BND;POS=171484248;STRANDS=--:10;IMPRECISE;CIPOS=-182,10;CIEND=-153,10;CIPOS95=-51,2;CIEND95=-68,2;MATEID=305131_2;EVENT=305131;SU=10;PE=10;SR=0;ALG=PROD;AF=5.94e-05;NSAMP=1;MSQ=224.81;AN=16834;AC=1;NS=8438;AC_Hom=0;AC_Het=1;AC_Hemi=0;MAF=5.92557e-05;HWE=1;NFAM=1
2	171487259	305131_2	N	[2:171484248[N	224.81	LOW	SVTYPE=BND;POS=171487259;STRANDS=--:10;IMPRECISE;CIPOS=-153,10;CIEND=-182,10;CIPOS95=-68,2;CIEND95=-51,2;MATEID=305131_1;EVENT=305131;SECONDARY;SU=10;PE=10;SR=0;ALG=PROD;AF=5.94e-05;NSAMP=1;MSQ=224.81;AN=16834;AC=1;NS=8438;AC_Hom=0;AC_Het=1;AC_Hemi=0;MAF=5.92557e-05;HWE=1;NFAM=1
2	171491178	163704_2	N	]2:170987683]N	92.8	LOW	SVTYPE=BND;POS=170987683;STRANDS=+-:7;IMPRECISE;CIPOS=-147,10;CIEND=-10,278;CIPOS95=-62,2;CIEND95=-2,75;MATEID=163704_1;EVENT=163704;SECONDARY;SU=7;PE=7;SR=0;ALG=PROD;AF=5.94e-05;NSAMP=1;MSQ=92.8;AN=16834;AC=1;NS=8438;AC_Hom=0;AC_Het=1;AC_Hemi=0;MAF=5.92557e-05;HWE=1;NFAM=1
2	171491548	271724_2	N	N[2:170987940[	58.27	LOW	SVTYPE=BND;POS=170987940;STRANDS=-+:7;IMPRECISE;CIPOS=-10,265;CIEND=-255,10;CIPOS95=-2,80;CIEND95=-87,2;MATEID=271724_1;EVENT=271724;SECONDARY;SU=7;PE=7;SR=0;ALG=PROD;AF=5.94e-05;NSAMP=1;MSQ=57.99;AN=16834;AC=1;NS=8438;AC_Hom=0;AC_Het=1;AC_Hemi=0;MAF=5.92557e-05;HWE=1;NFAM=1
2	171505186	34353_1	N	[6:105733648[N	858.71	LOW	SVTYPE=BND;POS=171505186;STRANDS=--:82;CIPOS=-5,4;CIEND=-5,4;CIPOS95=0,0;CIEND95=0,0;MATEID=34353_2;EVENT=34353;SU=82;PE=0;SR=82;ALG=PROD;AF=0.002257;NSAMP=38;MSQ=21.52;AN=16834;AC=38;NS=8438;AC_Hom=0;AC_Het=38;AC_Hemi=0;MAF=0.00225172;HWE=1;NFAM=35
2	171529474	34267_1	N	]6:79839286]N	28574	LOW	SVTYPE=BND;POS=171529474;STRANDS=-+:4;CIPOS=-9,8;CIEND=-9,8;CIPOS95=0,0;CIEND95=0,0;MATEID=34267_2;EVENT=34267;SU=4;PE=0;SR=4;ALG=PROD;AF=0.0758;NSAMP=1276;MSQ=21.41;AN=16834;AC=1276;NS=8438;AC_Hom=0;AC_Het=1279;AC_Hemi=0;MAF=0.0757881;HWE=2.55692e-23;NFAM=1203
2	171529474	35403_1	N	[8:27723114[N	54331	LOW	SVTYPE=BND;POS=171529474;STRANDS=--:43;CIPOS=-9,8;CIEND=-6,8;CIPOS95=0,0;CIEND95=0,0;MATEID=35403_2;EVENT=35403;SU=43;PE=0;SR=43;ALG=PROD;AF=0.1199;NSAMP=2016;MSQ=26.22;AN=16834;AC=2018;NS=8438;AC_Hom=4;AC_Het=2017;AC_Hemi=0;MAF=0.119756;HWE=0;NFAM=1871
2	171555948	163725_1	N	N[2:171556273[	50.27	LOW	SVTYPE=BND;POS=171555948;STRANDS=+-:5;IMPRECISE;CIPOS=-10,10;CIEND=-9,6;CIPOS95=0,0;CIEND95=-1,0;MATEID=163725_2;EVENT=163725;SU=5;PE=0;SR=5;ALG=PROD;AF=0.0001188;NSAMP=2;MSQ=19.49;AN=16834;AC=2;NS=8438;AC_Hom=0;AC_Het=2;AC_Hemi=0;MAF=0.000118511;HWE=1;NFAM=2
2	171556273	163725_2	N	]2:171555948]N	50.27	LOW	SVTYPE=BND;POS=171555948;STRANDS=+-:5;IMPRECISE;CIPOS=-9,6;CIEND=-10,10;CIPOS95=-1,0;CIEND95=0,0;MATEID=163725_1;EVENT=163725;SECONDARY;SU=5;PE=0;SR=5;ALG=PROD;AF=0.0001188;NSAMP=2;MSQ=19.49;AN=16834;AC=2;NS=8438;AC_Hom=0;AC_Het=2;AC_Hemi=0;MAF=0.000118511;HWE=1;NFAM=2
2	171583026	31520_1	N	]22:29623054]N	314.6	PASS	SVTYPE=BND;POS=171583026;STRANDS=-+:14;IMPRECISE;CIPOS=-281,6;CIEND=-10,464;CIPOS95=-81,1;CIEND95=0,91;MATEID=31520_2;EVENT=31520;SU=14;PE=14;SR=0;ALG=PROD;AF=5.94e-05;NSAMP=1;MSQ=314.6;AN=16834;AC=1;NS=8438;AC_Hom=0;AC_Het=1;AC_Hemi=0;MAF=5.92557e-05;HWE=1;NFAM=1
2	171583041	31519_1	N	N[22:29601891[	125.8	LOW	SVTYPE=BND;POS=171583041;STRANDS=+-:9;IMPRECISE;CIPOS=-6,10;CIEND=-10,9;CIPOS95=-2,3;CIEND95=-3,3;MATEID=31519_2;EVENT=31519;SU=9;PE=8;SR=1;ALG=PROD;AF=5.94e-05;NSAMP=1;MSQ=125.8;AN=16834;AC=1;NS=8438;AC_Hom=0;AC_Het=1;AC_Hemi=0;MAF=5.92557e-05;HWE=1;NFAM=1
2	171587468	163726	N	<DEL>	581.56	PASS	SVTYPE=DEL;POS=171587468;SVLEN=-1252;END=171588720;STRANDS=+-:22;CIPOS=-3,2;CIEND=-3,1;CIPOS95=0,0;CIEND95=0,0;SU=22;PE=13;SR=9;ALG=PROD;AF=5.94e-05;NSAMP=1;MSQ=581.56;AN=16834;AC=1;NS=8438;AC_Hom=0;AC_Het=1;AC_Hemi=0;MAF=5.92557e-05;HWE=1;NFAM=1
2	171591717	35455_1	N	N]8:38059375]	7285.48	LOW	SVTYPE=BND;POS=171591717;STRANDS=++:4;CIPOS=-9,8;CIEND=-9,8;CIPOS95=0,0;CIEND95=0,0;MATEID=35455_2;EVENT=35455;SU=4;PE=0;SR=4;ALG=PROD;AF=0.01806;NSAMP=296;MSQ=23.78;AN=16834;AC=304;NS=8438;AC_Hom=16;AC_Het=289;AC_Hemi=0;MAF=0.018073;HWE=0.00620181;NFAM=282
2	171637318	163727	N	<DEL>	281.67	PASS	SVTYPE=DEL;POS=171637318;SVLEN=-3139;END=171640457;STRANDS=+-:14;CIPOS=-4,3;CIEND=-4,3;CIPOS95=0,0;CIEND95=0,0;SU=14;PE=6;SR=8;ALG=PROD;AF=5.94e-05;NSAMP=1;MSQ=281.67;AN=16834;AC=1;NS=8438;AC_Hom=0;AC_Het=1;AC_Hemi=0;MAF=5.92557e-05;HWE=1;NFAM=1
2	171650618	33808_1	N	N]5:167299323]	1144.23	LOW	SVTYPE=BND;POS=171650618;STRANDS=++:44;CIPOS=-9,8;CIEND=-6,8;CIPOS95=0,0;CIEND95=0,0;MATEID=33808_2;EVENT=33808;SU=44;PE=0;SR=44;ALG=PROD;AF=0.002851;NSAMP=45;MSQ=25.03;AN=16834;AC=48;NS=8438;AC_Hom=6;AC_Het=42;AC_Hemi=0;MAF=0.00284428;HWE=3.68788e-05;NFAM=41
2	171651551	163728_1	N	N[2:171651892[	142.98	LOW	SVTYPE=BND;POS=171651551;STRANDS=+-:9;CIPOS=-29,28;CIEND=-29,26;CIPOS95=0,0;CIEND95=0,0;MATEID=163728_2;EVENT=163728;SU=9;PE=0;SR=9;ALG=PROD;AF=0.0003564;NSAMP=6;MSQ=22.48;AN=16834;AC=6;NS=8438;AC_Hom=0;AC_Het=6;AC_Hemi=0;MAF=0.000355534;HWE=1;NFAM=6
2	171651892	163728_2	N	]2:171651551]N	142.98	LOW	SVTYPE=BND;POS=171651551;STRANDS=+-:9;CIPOS=-29,26;CIEND=-29,28;CIPOS95=0,0;CIEND95=0,0;MATEID=163728_1;EVENT=163728;SECONDARY;SU=9;PE=0;SR=9;ALG=PROD;AF=0.0003564;NSAMP=6;MSQ=22.48;AN=16834;AC=6;NS=8438;AC_Hom=0;AC_Het=6;AC_Hemi=0;MAF=0.000355534;HWE=1;NFAM=6
2	171684615	271728_1	N	]2:171685314]N	86938.8	LOW	SVTYPE=BND;POS=171684615;STRANDS=-+:1187;IMPRECISE;CIPOS=-477,197;CIEND=-183,720;CIPOS95=-101,101;CIEND95=-183,293;MATEID=271728_2;EVENT=271728;SU=1187;PE=1185;SR=2;ALG=SUM;AF=0.1751;NSAMP=2888;MSQ=29.35;RETAINED;AN=16834;AC=2948;NS=8438;AC_Hom=120;AC_Het=2838;AC_Hemi=0;MAF=0.175278;HWE=0;NFAM=2599
2	171684620	163729_1	N	N[2:171684895[	39160.1	LOW	SVTYPE=BND;POS=171684620;STRANDS=+-:272;IMPRECISE;CIPOS=-115,399;CIEND=-353,196;CIPOS95=-58,58;CIEND95=-79,79;MATEID=163729_2;EVENT=163729;SU=272;PE=210;SR=62;ALG=SUM;AF=0.02352;NSAMP=396;MSQ=98.02;RETAINED;AN=16834;AC=396;NS=8438;AC_Hom=0;AC_Het=397;AC_Hemi=0;MAF=0.0235245;HWE=0.0154613;NFAM=381
2	171684895	163729_2	N	]2:171684620]N	39160.1	LOW	SVTYPE=BND;POS=171684620;STRANDS=+-:272;IMPRECISE;CIPOS=-353,196;CIEND=-115,399;CIPOS95=-79,79;CIEND95=-58,58;MATEID=163729_1;EVENT=163729;SECONDARY;SU=272;PE=210;SR=62;ALG=SUM;AF=0.02352;NSAMP=396;MSQ=98.02;RETAINED;AN=16834;AC=396;NS=8438;AC_Hom=0;AC_Het=397;AC_Hemi=0;MAF=0.0235245;HWE=0.0154613;NFAM=381
2	171685314	271728_2	N	N[2:171684615[	86938.8	LOW	SVTYPE=BND;POS=171684615;STRANDS=-+:1187;IMPRECISE;CIPOS=-183,720;CIEND=-477,197;CIPOS95=-183,293;CIEND95=-101,101;MATEID=271728_1;EVENT=271728;SECONDARY;SU=1187;PE=1185;SR=2;ALG=SUM;AF=0.1751;NSAMP=2888;MSQ=29.35;RETAINED;AN=16834;AC=2948;NS=8438;AC_Hom=120;AC_Het=2838;AC_Hemi=0;MAF=0.175278;HWE=0;NFAM=2599
2	171711234	4867_2	N	N[1:207213881[	195.71	LOW	SVTYPE=BND;POS=171711234;STRANDS=-+:4;CIPOS=-9,8;CIEND=-9,8;CIPOS95=0,0;CIEND95=0,0;MATEID=4867_1;EVENT=4867;SECONDARY;SU=4;PE=0;SR=4;ALG=PROD;AF=0.000594;NSAMP=10;MSQ=18.45;AN=16834;AC=10;NS=8438;AC_Hom=0;AC_Het=10;AC_Hemi=0;MAF=0.000592557;HWE=1;NFAM=10
2	171717763	163731	N	<DEL>	1858.52	PASS	SVTYPE=DEL;POS=171717763;SVLEN=-832;END=171718595;STRANDS=+-:74;CIPOS=-23,24;CIEND=-26,23;CIPOS95=0,0;CIEND95=0,0;SU=74;PE=59;SR=15;ALG=PROD;AF=0.0001782;NSAMP=3;MSQ=619.5;AN=16834;AC=3;NS=8438;AC_Hom=0;AC_Het=3;AC_Hemi=0;MAF=0.000177767;HWE=1;NFAM=3
2	171748075	163732_1	N	N[2:171748145[	1917.84	LOW	SVTYPE=BND;POS=171748075;STRANDS=+-:52;CIPOS=-6,5;CIEND=-7,7;CIPOS95=0,0;CIEND95=0,0;MATEID=163732_2;EVENT=163732;SU=52;PE=0;SR=52;ALG=PROD;AF=0.0007722;NSAMP=13;MSQ=147.52;AN=16834;AC=13;NS=8438;AC_Hom=0;AC_Het=13;AC_Hemi=0;MAF=0.000770325;HWE=1;NFAM=13
2	171748145	163732_2	N	]2:171748075]N	1917.84	LOW	SVTYPE=BND;POS=171748075;STRANDS=+-:52;CIPOS=-7,7;CIEND=-6,5;CIPOS95=0,0;CIEND95=0,0;MATEID=163732_1;EVENT=163732;SECONDARY;SU=52;PE=0;SR=52;ALG=PROD;AF=0.0007722;NSAMP=13;MSQ=147.52;AN=16834;AC=13;NS=8438;AC_Hom=0;AC_Het=13;AC_Hemi=0;MAF=0.000770325;HWE=1;NFAM=13
2	171782012	303437_2	N	[2:1320333[N	4579.56	LOW	SVTYPE=BND;POS=171782012;STRANDS=--:8;CIPOS=-29,28;CIEND=-29,28;CIPOS95=0,0;CIEND95=0,0;MATEID=303437_1;EVENT=303437;SECONDARY;SU=8;PE=0;SR=8;ALG=PROD;AF=0.01099;NSAMP=185;MSQ=23.89;AN=16834;AC=185;NS=8438;AC_Hom=0;AC_Het=185;AC_Hemi=0;MAF=0.0109623;HWE=0.62811;NFAM=184
2	171785961	163733_1	N	N[2:171786350[	5.32	LOW	SVTYPE=BND;POS=171785961;STRANDS=+-:5;IMPRECISE;CIPOS=-10,10;CIEND=-10,8;CIPOS95=0,0;CIEND95=-2,0;MATEID=163733_2;EVENT=163733;SU=5;PE=0;SR=5;ALG=PROD;AF=5.94e-05;NSAMP=1;MSQ=4.6;AN=16834;AC=1;NS=8438;AC_Hom=0;AC_Het=1;AC_Hemi=0;MAF=5.92557e-05;HWE=1;NFAM=1
2	171786350	163733_2	N	]2:171785961]N	5.32	LOW	SVTYPE=BND;POS=171785961;STRANDS=+-:5;IMPRECISE;CIPOS=-10,8;CIEND=-10,10;CIPOS95=-2,0;CIEND95=0,0;MATEID=163733_1;EVENT=163733;SECONDARY;SU=5;PE=0;SR=5;ALG=PROD;AF=5.94e-05;NSAMP=1;MSQ=4.6;AN=16834;AC=1;NS=8438;AC_Hom=0;AC_Het=1;AC_Hemi=0;MAF=5.92557e-05;HWE=1;NFAM=1
2	171798521	271732	N	<DUP>	121.1	PASS	SVTYPE=DUP;POS=171798521;SVLEN=156631;END=171955152;STRANDS=-+:11;IMPRECISE;CIPOS=-10,4;CIEND=-8,9;CIPOS95=-1,0;CIEND95=-1,1;SU=11;PE=8;SR=3;ALG=PROD;AF=5.94e-05;NSAMP=1;MSQ=120.29;AN=16834;AC=1;NS=8438;AC_Hom=0;AC_Het=1;AC_Hemi=0;MAF=5.92557e-05;HWE=1;NFAM=1
2	171820974	271733	N	<DUP>	282.99	PASS	SVTYPE=DUP;POS=171820974;SVLEN=25259;END=171846233;STRANDS=-+:35;IMPRECISE;CIPOS=-30,30;CIEND=-25,30;CIPOS95=-1,1;CIEND95=-1,1;SU=35;PE=32;SR=3;ALG=PROD;AF=0.0001782;NSAMP=3;MSQ=94.17;AN=16834;AC=3;NS=8438;AC_Hom=0;AC_Het=3;AC_Hemi=0;MAF=0.000177767;HWE=1;NFAM=3
2	171832821	4868_2	N	N[1:41685551[	12.11	LOW	SVTYPE=BND;POS=171832821;STRANDS=-+:4;IMPRECISE;CIPOS=-8,10;CIEND=-5,9;CIPOS95=0,1;CIEND95=0,1;MATEID=4868_1;EVENT=4868;SECONDARY;SU=4;PE=0;SR=4;ALG=PROD;AF=5.94e-05;NSAMP=1;MSQ=12.11;AN=16834;AC=1;NS=8438;AC_Hom=0;AC_Het=1;AC_Hemi=0;MAF=5.92557e-05;HWE=1;NFAM=1
2	171832827	163734	N	<DEL>	740.11	PASS	SVTYPE=DEL;POS=171832827;SVLEN=-118;END=171832945;STRANDS=+-:28;CIPOS=-9,8;CIEND=-9,8;CIPOS95=0,0;CIEND95=0,0;SU=28;PE=1;SR=27;ALG=PROD;AF=0.000297;NSAMP=5;MSQ=148.02;AN=16834;AC=5;NS=8438;AC_Hom=0;AC_Het=5;AC_Hemi=0;MAF=0.000296279;HWE=1;NFAM=5
2	171833123	271734	N	<DUP>	269.2	PASS	SVTYPE=DUP;POS=171833123;SVLEN=86560;END=171919683;STRANDS=-+:25;IMPRECISE;CIPOS=-192,30;CIEND=-29,129;CIPOS95=-32,30;CIEND95=-27,27;SU=25;PE=25;SR=0;ALG=PROD;AF=0.0002376;NSAMP=2;MSQ=134.24;AN=16834;AC=4;NS=8438;AC_Hom=4;AC_Het=0;AC_Hemi=0;MAF=0.000237023;HWE=1.05362e-08;NFAM=2
2	171834068	163735	N	<DEL>	143.77	PASS	SVTYPE=DEL;POS=171834068;SVLEN=-5672;END=171839740;STRANDS=+-:5;IMPRECISE;CIPOS=-10,405;CIEND=-252,10;CIPOS95=-2,127;CIEND95=-124,2;SU=5;PE=5;SR=0;ALG=PROD;AF=5.94e-05;NSAMP=1;MSQ=143.77;AN=16834;AC=1;NS=8438;AC_Hom=0;AC_Het=1;AC_Hemi=0;MAF=5.92557e-05;HWE=1;NFAM=1
2	171834252	33486_1	N	N]5:81249270]	294.85	LOW	SVTYPE=BND;POS=171834252;STRANDS=++:4;IMPRECISE;CIPOS=-10,222;CIEND=-10,361;CIPOS95=-2,55;CIEND95=-1,106;MATEID=33486_2;EVENT=33486;SU=4;PE=4;SR=0;ALG=PROD;AF=0.0003564;NSAMP=6;MSQ=35.37;AN=16834;AC=6;NS=8438;AC_Hom=0;AC_Het=7;AC_Hemi=0;MAF=0.00041479;HWE=1;NFAM=6
2	171841374	32304_1	N	]3:178999906]N	325.51	LOW	SVTYPE=BND;POS=171841374;STRANDS=-+:38;CIPOS=-9,30;CIEND=-30,30;CIPOS95=0,0;CIEND95=0,0;MATEID=32304_2;EVENT=32304;SU=38;PE=0;SR=38;ALG=PROD;AF=0.0008317;NSAMP=14;MSQ=21.19;AN=16834;AC=14;NS=8438;AC_Hom=0;AC_Het=14;AC_Hemi=0;MAF=0.00082958;HWE=1;NFAM=14
2	171843043	29448_1	N	N[15:99123425[	22.37	LOW	SVTYPE=BND;POS=171843043;STRANDS=+-:8;IMPRECISE;CIPOS=-29,28;CIEND=-27,23;CIPOS95=0,0;CIEND95=-2,2;MATEID=29448_2;EVENT=29448;SU=8;PE=0;SR=8;ALG=PROD;AF=5.94e-05;NSAMP=1;MSQ=12.23;AN=16834;AC=1;NS=8438;AC_Hom=0;AC_Het=1;AC_Hemi=0;MAF=5.92557e-05;HWE=1;NFAM=1
2	171850122	163736_1	N	N[2:171850189[	295.79	PASS	SVTYPE=BND;POS=171850122;STRANDS=+-:9;CIPOS=-4,3;CIEND=-4,3;CIPOS95=0,0;CIEND95=0,0;MATEID=163736_2;EVENT=163736;SU=9;PE=0;SR=9;ALG=PROD;AF=5.94e-05;NSAMP=1;MSQ=278.72;AN=16834;AC=1;NS=8438;AC_Hom=0;AC_Het=1;AC_Hemi=0;MAF=5.92557e-05;HWE=1;NFAM=1
2	171850189	163736_2	N	]2:171850122]N	295.79	PASS	SVTYPE=BND;POS=171850122;STRANDS=+-:9;CIPOS=-4,3;CIEND=-4,3;CIPOS95=0,0;CIEND95=0,0;MATEID=163736_1;EVENT=163736;SECONDARY;SU=9;PE=0;SR=9;ALG=PROD;AF=5.94e-05;NSAMP=1;MSQ=278.72;AN=16834;AC=1;NS=8438;AC_Hom=0;AC_Het=1;AC_Hemi=0;MAF=5.92557e-05;HWE=1;NFAM=1
2	171870530	34077_1	N	]6:33885755]N	80.65	LOW	SVTYPE=BND;POS=171870530;STRANDS=-+:9;CIPOS=-7,10;CIEND=-4,3;CIPOS95=0,0;CIEND95=0,0;MATEID=34077_2;EVENT=34077;SU=9;PE=0;SR=9;ALG=PROD;AF=5.94e-05;NSAMP=1;MSQ=80.65;AN=16834;AC=1;NS=8438;AC_Hom=0;AC_Het=1;AC_Hemi=0;MAF=5.92557e-05;HWE=1;NFAM=1
2	171871947	163737_1	N	N[2:171872222[	29858.4	LOW	SVTYPE=BND;POS=171871947;STRANDS=+-:85;CIPOS=-26,30;CIEND=-24,23;CIPOS95=0,0;CIEND95=0,0;MATEID=163737_2;EVENT=163737;SU=85;PE=0;SR=85;ALG=PROD;AF=0.05762;NSAMP=872;MSQ=33.86;AN=16834;AC=970;NS=8438;AC_Hom=196;AC_Het=778;AC_Hemi=0;MAF=0.0577151;HWE=8.7394e-30;NFAM=765
2	171872222	163737_2	N	]2:171871947]N	29858.4	LOW	SVTYPE=BND;POS=171871947;STRANDS=+-:85;CIPOS=-24,23;CIEND=-26,30;CIPOS95=0,0;CIEND95=0,0;MATEID=163737_1;EVENT=163737;SECONDARY;SU=85;PE=0;SR=85;ALG=PROD;AF=0.05762;NSAMP=872;MSQ=33.86;AN=16834;AC=970;NS=8438;AC_Hom=196;AC_Het=778;AC_Hemi=0;MAF=0.0577151;HWE=8.7394e-30;NFAM=765
2	171878597	32223_1	N	]3:154106693]N	75.03	LOW	SVTYPE=BND;POS=171878597;STRANDS=-+:6;CIPOS=-6,5;CIEND=-6,5;CIPOS95=0,0;CIEND95=0,0;MATEID=32223_2;EVENT=32223;SU=6;PE=0;SR=6;ALG=PROD;AF=0.0001188;NSAMP=2;MSQ=37.42;AN=16834;AC=2;NS=8438;AC_Hom=0;AC_Het=2;AC_Hemi=0;MAF=0.000118511;HWE=1;NFAM=2
2	171901951	37271_1	N	]Y:28779105]N	409730	LOW	SVTYPE=BND;POS=171901951;STRANDS=-+:8404;CIPOS=0,0;CIEND=0,0;CIPOS95=0,0;CIEND95=0,0;MATEID=37271_2;EVENT=37271;SU=8404;PE=0;SR=8404;ALG=PROD;AF=0.4876;NSAMP=5808;MSQ=70.18;AN=16834;AC=8209;NS=8438;AC_Hom=4818;AC_Het=3415;AC_Hemi=0;MAF=0.487853;HWE=0;NFAM=4985
2	171929278	163738	N	<DEL>	2436.37	PASS	SVTYPE=DEL;POS=171929278;SVLEN=-3413;END=171932691;STRANDS=+-:111;CIPOS=-4,9;CIEND=-8,4;CIPOS95=0,0;CIEND95=0,0;SU=111;PE=87;SR=24;ALG=PROD;AF=0.0004752;NSAMP=8;MSQ=304.55;AN=16834;AC=8;NS=8438;AC_Hom=0;AC_Het=8;AC_Hemi=0;MAF=0.000474046;HWE=1;NFAM=8
2	171943374	163739_1	N	N[2:171943496[	332.71	PASS	SVTYPE=BND;POS=171943374;STRANDS=+-:11;CIPOS=-3,2;CIEND=-3,2;CIPOS95=0,0;CIEND95=0,0;MATEID=163739_2;EVENT=163739;SU=11;PE=0;SR=11;ALG=PROD;AF=5.94e-05;NSAMP=1;MSQ=332.7;AN=16834;AC=1;NS=8438;AC_Hom=0;AC_Het=1;AC_Hemi=0;MAF=5.92557e-05;HWE=1;NFAM=1
2	171943496	163739_2	N	]2:171943374]N	332.71	PASS	SVTYPE=BND;POS=171943374;STRANDS=+-:11;CIPOS=-3,2;CIEND=-3,2;CIPOS95=0,0;CIEND95=0,0;MATEID=163739_1;EVENT=163739;SECONDARY;SU=11;PE=0;SR=11;ALG=PROD;AF=5.94e-05;NSAMP=1;MSQ=332.7;AN=16834;AC=1;NS=8438;AC_Hom=0;AC_Het=1;AC_Hemi=0;MAF=5.92557e-05;HWE=1;NFAM=1
2	171960940	163740	N	<DEL>	503.59	PASS	SVTYPE=DEL;POS=171960940;SVLEN=-8635;END=171969575;STRANDS=+-:21;CIPOS=-2,1;CIEND=-10,10;CIPOS95=0,0;CIEND95=0,0;SU=21;PE=9;SR=12;ALG=PROD;AF=5.94e-05;NSAMP=1;MSQ=503.59;AN=16834;AC=1;NS=8438;AC_Hom=0;AC_Het=1;AC_Hemi=0;MAF=5.92557e-05;HWE=1;NFAM=1
2	171971378	163741_1	N	N[2:171971539[	411.66	LOW	SVTYPE=BND;POS=171971378;STRANDS=+-:15;CIPOS=-10,10;CIEND=-10,10;CIPOS95=0,0;CIEND95=0,0;MATEID=163741_2;EVENT=163741;SU=15;PE=0;SR=15;ALG=PROD;AF=0.0001188;NSAMP=2;MSQ=204.13;AN=16834;AC=2;NS=8438;AC_Hom=0;AC_Het=2;AC_Hemi=0;MAF=0.000118511;HWE=1;NFAM=2
2	171971539	163741_2	N	]2:171971378]N	411.66	LOW	SVTYPE=BND;POS=171971378;STRANDS=+-:15;CIPOS=-10,10;CIEND=-10,10;CIPOS95=0,0;CIEND95=0,0;MATEID=163741_1;EVENT=163741;SECONDARY;SU=15;PE=0;SR=15;ALG=PROD;AF=0.0001188;NSAMP=2;MSQ=204.13;AN=16834;AC=2;NS=8438;AC_Hom=0;AC_Het=2;AC_Hemi=0;MAF=0.000118511;HWE=1;NFAM=2
2	172022287	163742_1	N	N[2:172022583[	10039.4	PASS	SVTYPE=BND;POS=172022287;STRANDS=+-:123;CIPOS=-6,5;CIEND=-6,5;CIPOS95=0,0;CIEND95=0,0;MATEID=163742_2;EVENT=163742;SU=123;PE=47;SR=76;ALG=PROD;AF=0.001723;NSAMP=29;MSQ=346.18;AN=16834;AC=29;NS=8438;AC_Hom=0;AC_Het=29;AC_Hemi=0;MAF=0.00171842;HWE=1;NFAM=28
2	172022583	163742_2	N	]2:172022287]N	10039.4	PASS	SVTYPE=BND;POS=172022287;STRANDS=+-:123;CIPOS=-6,5;CIEND=-6,5;CIPOS95=0,0;CIEND95=0,0;MATEID=163742_1;EVENT=163742;SECONDARY;SU=123;PE=47;SR=76;ALG=PROD;AF=0.001723;NSAMP=29;MSQ=346.18;AN=16834;AC=29;NS=8438;AC_Hom=0;AC_Het=29;AC_Hemi=0;MAF=0.00171842;HWE=1;NFAM=28
2	172033630	163743_1	N	N[2:172033905[	47.99	LOW	SVTYPE=BND;POS=172033630;STRANDS=+-:12;IMPRECISE;CIPOS=-92,48;CIEND=-89,48;CIPOS95=-63,48;CIEND95=-60,48;MATEID=163743_2;EVENT=163743;SU=12;PE=0;SR=12;ALG=SUM;AF=0.0002376;NSAMP=4;MSQ=9.78;AN=16834;AC=4;NS=8438;AC_Hom=0;AC_Het=4;AC_Hemi=0;MAF=0.000237023;HWE=1;NFAM=4
2	172033905	163743_2	N	]2:172033630]N	47.99	LOW	SVTYPE=BND;POS=172033630;STRANDS=+-:12;IMPRECISE;CIPOS=-89,48;CIEND=-92,48;CIPOS95=-60,48;CIEND95=-63,48;MATEID=163743_1;EVENT=163743;SECONDARY;SU=12;PE=0;SR=12;ALG=SUM;AF=0.0002376;NSAMP=4;MSQ=9.78;AN=16834;AC=4;NS=8438;AC_Hom=0;AC_Het=4;AC_Hemi=0;MAF=0.000237023;HWE=1;NFAM=4
2	172039479	33454_1	N	N]5:71758377]	2615.79	LOW	SVTYPE=BND;POS=172039479;STRANDS=++:14;CIPOS=-26,25;CIEND=-26,25;CIPOS95=0,0;CIEND95=0,0;MATEID=33454_2;EVENT=33454;SU=14;PE=0;SR=14;ALG=PROD;AF=0.007901;NSAMP=133;MSQ=18.26;AN=16834;AC=133;NS=8438;AC_Hom=0;AC_Het=133;AC_Hemi=0;MAF=0.00788101;HWE=1;NFAM=132
2	172049971	305132_1	N	N]2:172050732]	1063.98	PASS	SVTYPE=BND;POS=172049971;STRANDS=++:53;CIPOS=-27,26;CIEND=-25,26;CIPOS95=0,0;CIEND95=0,0;MATEID=305132_2;EVENT=305132;SU=53;PE=38;SR=15;ALG=PROD;AF=0.0001782;NSAMP=3;MSQ=354.66;AN=16834;AC=3;NS=8438;AC_Hom=0;AC_Het=3;AC_Hemi=0;MAF=0.000177767;HWE=1;NFAM=3
2	172050089	305133_1	N	[2:172051763[N	437.47	LOW	SVTYPE=BND;POS=172050089;STRANDS=--:20;IMPRECISE;CIPOS=-129,30;CIEND=-63,30;CIPOS95=-26,26;CIEND95=-23,23;MATEID=305133_2;EVENT=305133;SU=20;PE=20;SR=0;ALG=PROD;AF=0.0001782;NSAMP=3;MSQ=145.82;AN=16834;AC=3;NS=8438;AC_Hom=0;AC_Het=3;AC_Hemi=0;MAF=0.000177767;HWE=1;NFAM=3
2	172050732	305132_2	N	N]2:172049971]	1063.98	PASS	SVTYPE=BND;POS=172050732;STRANDS=++:53;CIPOS=-25,26;CIEND=-27,26;CIPOS95=0,0;CIEND95=0,0;MATEID=305132_1;EVENT=305132;SECONDARY;SU=53;PE=38;SR=15;ALG=PROD;AF=0.0001782;NSAMP=3;MSQ=354.66;AN=16834;AC=3;NS=8438;AC_Hom=0;AC_Het=3;AC_Hemi=0;MAF=0.000177767;HWE=1;NFAM=3
2	172051146	163744	N	<DEL>	74.77	PASS	SVTYPE=DEL;POS=172051146;SVLEN=-589;END=172051735;STRANDS=+-:6;IMPRECISE;CIPOS=-10,313;CIEND=-240,10;CIPOS95=-2,71;CIEND95=-60,3;SU=6;PE=6;SR=0;ALG=PROD;AF=5.94e-05;NSAMP=1;MSQ=74.77;AN=16834;AC=1;NS=8438;AC_Hom=0;AC_Het=1;AC_Hemi=0;MAF=5.92557e-05;HWE=1;NFAM=1
2	172051495	163745	N	<DEL>	485.5	PASS	SVTYPE=DEL;POS=172051495;SVLEN=-856;END=172052351;STRANDS=+-:19;CIPOS=-6,10;CIEND=-10,10;CIPOS95=0,0;CIEND95=0,0;SU=19;PE=12;SR=7;ALG=PROD;AF=5.94e-05;NSAMP=1;MSQ=485.5;AN=16834;AC=1;NS=8438;AC_Hom=0;AC_Het=1;AC_Hemi=0;MAF=5.92557e-05;HWE=1;NFAM=1
2	172051763	305133_2	N	[2:172050089[N	437.47	LOW	SVTYPE=BND;POS=172051763;STRANDS=--:20;IMPRECISE;CIPOS=-63,30;CIEND=-129,30;CIPOS95=-23,23;CIEND95=-26,26;MATEID=305133_1;EVENT=305133;SECONDARY;SU=20;PE=20;SR=0;ALG=PROD;AF=0.0001782;NSAMP=3;MSQ=145.82;AN=16834;AC=3;NS=8438;AC_Hom=0;AC_Het=3;AC_Hemi=0;MAF=0.000177767;HWE=1;NFAM=3
2	172052626	163746	N	<DEL>	245.66	PASS	SVTYPE=DEL;POS=172052626;SVLEN=-1269;END=172053895;STRANDS=+-:12;CIPOS=-5,3;CIEND=-10,10;CIPOS95=0,0;CIEND95=0,0;SU=12;PE=4;SR=8;ALG=PROD;AF=5.94e-05;NSAMP=1;MSQ=245.66;AN=16834;AC=1;NS=8438;AC_Hom=0;AC_Het=1;AC_Hemi=0;MAF=5.92557e-05;HWE=1;NFAM=1
2	172056022	305134_1	N	[2:172057396[N	4.67	LOW	SVTYPE=BND;POS=172056022;STRANDS=--:4;IMPRECISE;CIPOS=-10,7;CIEND=-10,8;CIPOS95=-1,0;CIEND95=-1,0;MATEID=305134_2;EVENT=305134;SU=4;PE=1;SR=3;ALG=PROD;AF=5.94e-05;NSAMP=1;MSQ=4.64;AN=16834;AC=1;NS=8438;AC_Hom=0;AC_Het=1;AC_Hemi=0;MAF=5.92557e-05;HWE=1;NFAM=1
2	172057396	305134_2	N	[2:172056022[N	4.67	LOW	SVTYPE=BND;POS=172057396;STRANDS=--:4;IMPRECISE;CIPOS=-10,8;CIEND=-10,7;CIPOS95=-1,0;CIEND95=-1,0;MATEID=305134_1;EVENT=305134;SECONDARY;SU=4;PE=1;SR=3;ALG=PROD;AF=5.94e-05;NSAMP=1;MSQ=4.64;AN=16834;AC=1;NS=8438;AC_Hom=0;AC_Het=1;AC_Hemi=0;MAF=5.92557e-05;HWE=1;NFAM=1
2	172070196	163747_1	N	N[2:172070364[	27.34	LOW	SVTYPE=BND;POS=172070196;STRANDS=+-:4;CIPOS=-9,8;CIEND=-9,8;CIPOS95=0,0;CIEND95=0,0;MATEID=163747_2;EVENT=163747;SU=4;PE=0;SR=4;ALG=PROD;AF=5.94e-05;NSAMP=1;MSQ=26.81;AN=16834;AC=1;NS=8438;AC_Hom=0;AC_Het=1;AC_Hemi=0;MAF=5.92557e-05;HWE=1;NFAM=1
2	172070364	163747_2	N	]2:172070196]N	27.34	LOW	SVTYPE=BND;POS=172070196;STRANDS=+-:4;CIPOS=-9,8;CIEND=-9,8;CIPOS95=0,0;CIEND95=0,0;MATEID=163747_1;EVENT=163747;SECONDARY;SU=4;PE=0;SR=4;ALG=PROD;AF=5.94e-05;NSAMP=1;MSQ=26.81;AN=16834;AC=1;NS=8438;AC_Hom=0;AC_Het=1;AC_Hemi=0;MAF=5.92557e-05;HWE=1;NFAM=1
2	172070666	271735_1	N	]2:172072971]N	1256.72	LOW	SVTYPE=BND;POS=172070666;STRANDS=-+:144;IMPRECISE;CIPOS=-43,10;CIEND=-10,50;CIPOS95=-2,2;CIEND95=-2,2;MATEID=271735_2;EVENT=271735;SU=144;PE=143;SR=1;ALG=PROD;AF=0.001188;NSAMP=17;MSQ=73.89;AN=16834;AC=20;NS=8438;AC_Hom=6;AC_Het=14;AC_Hemi=0;MAF=0.00118511;HWE=1.20543e-07;NFAM=17
2	172072971	271735_2	N	N[2:172070666[	1256.72	LOW	SVTYPE=BND;POS=172070666;STRANDS=-+:144;IMPRECISE;CIPOS=-10,50;CIEND=-43,10;CIPOS95=-2,2;CIEND95=-2,2;MATEID=271735_1;EVENT=271735;SECONDARY;SU=144;PE=143;SR=1;ALG=PROD;AF=0.001188;NSAMP=17;MSQ=73.89;AN=16834;AC=20;NS=8438;AC_Hom=6;AC_Het=14;AC_Hemi=0;MAF=0.00118511;HWE=1.20543e-07;NFAM=17
2	172084934	163748	N	<DEL>	398.51	PASS	SVTYPE=DEL;POS=172084934;SVLEN=-972;END=172085906;STRANDS=+-:20;CIPOS=-3,4;CIEND=-5,4;CIPOS95=0,0;CIEND95=0,0;SU=20;PE=14;SR=6;ALG=PROD;AF=5.94e-05;NSAMP=1;MSQ=398.51;AN=16834;AC=1;NS=8438;AC_Hom=0;AC_Het=1;AC_Hemi=0;MAF=5.92557e-05;HWE=1;NFAM=1
2	172096389	163749	N	<DEL>	296.7	PASS	SVTYPE=DEL;POS=172096389;SVLEN=-733;END=172097122;STRANDS=+-:12;IMPRECISE;CIPOS=-10,253;CIEND=-188,10;CIPOS95=-2,57;CIEND95=-67,2;SU=12;PE=12;SR=0;ALG=PROD;AF=5.94e-05;NSAMP=1;MSQ=296.7;AN=16834;AC=1;NS=8438;AC_Hom=0;AC_Het=1;AC_Hemi=0;MAF=5.92557e-05;HWE=1;NFAM=1
2	172099151	34298_1	N	N]6:90129270]	122.9	LOW	SVTYPE=BND;POS=172099151;STRANDS=++:4;CIPOS=-9,8;CIEND=-9,8;CIPOS95=0,0;CIEND95=0,0;MATEID=34298_2;EVENT=34298;SU=4;PE=0;SR=4;ALG=PROD;AF=0.0002376;NSAMP=4;MSQ=29.58;AN=16834;AC=4;NS=8438;AC_Hom=0;AC_Het=4;AC_Hemi=0;MAF=0.000237023;HWE=1;NFAM=4
2	172126371	26721_1	N	N]10:50548532]	16.72	LOW	SVTYPE=BND;POS=172126371;STRANDS=++:148;CIPOS=-5,4;CIEND=-4,4;CIPOS95=0,0;CIEND95=0,0;MATEID=26721_2;EVENT=26721;SU=148;PE=7;SR=141;ALG=PROD;AF=5.94e-05;NSAMP=1;MSQ=14.92;AN=16834;AC=1;NS=8438;AC_Hom=0;AC_Het=1;AC_Hemi=0;MAF=5.92557e-05;HWE=1;NFAM=1
2	172127400	32230_1	N	]3:157925454]N	508.75	LOW	SVTYPE=BND;POS=172127400;STRANDS=-+:4;CIPOS=-9,8;CIEND=-9,8;CIPOS95=0,0;CIEND95=0,0;MATEID=32230_2;EVENT=32230;SU=4;PE=0;SR=4;ALG=PROD;AF=0.00101;NSAMP=17;MSQ=28.25;AN=16834;AC=17;NS=8438;AC_Hom=0;AC_Het=17;AC_Hemi=0;MAF=0.00100735;HWE=1;NFAM=17
2	172160479	305135_1	N	[2:172162069[N	287.49	PASS	SVTYPE=BND;POS=172160479;STRANDS=--:19;CIPOS=-10,10;CIEND=-1,2;CIPOS95=0,0;CIEND95=0,0;MATEID=305135_2;EVENT=305135;SU=19;PE=10;SR=9;ALG=PROD;AF=5.94e-05;NSAMP=1;MSQ=287.49;AN=16834;AC=1;NS=8438;AC_Hom=0;AC_Het=1;AC_Hemi=0;MAF=5.92557e-05;HWE=1;NFAM=1
2	172160671	305136_1	N	N]2:172162074]	140.64	LOW	SVTYPE=BND;POS=172160671;STRANDS=++:11;CIPOS=-9,10;CIEND=-6,4;CIPOS95=0,0;CIEND95=0,0;MATEID=305136_2;EVENT=305136;SU=11;PE=5;SR=6;ALG=PROD;AF=5.94e-05;NSAMP=1;MSQ=140.64;AN=16834;AC=1;NS=8438;AC_Hom=0;AC_Het=1;AC_Hemi=0;MAF=5.92557e-05;HWE=1;NFAM=1
2	172162069	305135_2	N	[2:172160479[N	287.49	PASS	SVTYPE=BND;POS=172162069;STRANDS=--:19;CIPOS=-1,2;CIEND=-10,10;CIPOS95=0,0;CIEND95=0,0;MATEID=305135_1;EVENT=305135;SECONDARY;SU=19;PE=10;SR=9;ALG=PROD;AF=5.94e-05;NSAMP=1;MSQ=287.49;AN=16834;AC=1;NS=8438;AC_Hom=0;AC_Het=1;AC_Hemi=0;MAF=5.92557e-05;HWE=1;NFAM=1
2	172162074	305136_2	N	N]2:172160671]	140.64	LOW	SVTYPE=BND;POS=172162074;STRANDS=++:11;CIPOS=-6,4;CIEND=-9,10;CIPOS95=0,0;CIEND95=0,0;MATEID=305136_1;EVENT=305136;SECONDARY;SU=11;PE=5;SR=6;ALG=PROD;AF=5.94e-05;NSAMP=1;MSQ=140.64;AN=16834;AC=1;NS=8438;AC_Hom=0;AC_Het=1;AC_Hemi=0;MAF=5.92557e-05;HWE=1;NFAM=1
2	172165611	163750_1	N	N[2:172165745[	249.2	LOW	SVTYPE=BND;POS=172165611;STRANDS=+-:8;CIPOS=-10,10;CIEND=-10,10;CIPOS95=0,0;CIEND95=0,0;MATEID=163750_2;EVENT=163750;SU=8;PE=0;SR=8;ALG=PROD;AF=0.0001188;NSAMP=2;MSQ=121.88;AN=16834;AC=2;NS=8438;AC_Hom=0;AC_Het=2;AC_Hemi=0;MAF=0.000118511;HWE=1;NFAM=2
2	172165685	28428_1	N	[13:46396656[N	2918.19	LOW	SVTYPE=BND;POS=172165685;STRANDS=--:8;CIPOS=-29,28;CIEND=-29,28;CIPOS95=0,0;CIEND95=0,0;MATEID=28428_2;EVENT=28428;SU=8;PE=0;SR=8;ALG=PROD;AF=0.01058;NSAMP=174;MSQ=15.39;AN=16830;AC=178;NS=8436;AC_Hom=8;AC_Het=171;AC_Hemi=0;MAF=0.0106093;HWE=0.0145876;NFAM=171
2	172165745	163750_2	N	]2:172165611]N	249.2	LOW	SVTYPE=BND;POS=172165611;STRANDS=+-:8;CIPOS=-10,10;CIEND=-10,10;CIPOS95=0,0;CIEND95=0,0;MATEID=163750_1;EVENT=163750;SECONDARY;SU=8;PE=0;SR=8;ALG=PROD;AF=0.0001188;NSAMP=2;MSQ=121.88;AN=16834;AC=2;NS=8438;AC_Hom=0;AC_Het=2;AC_Hemi=0;MAF=0.000118511;HWE=1;NFAM=2
2	172172021	163751	N	<DEL>	953.05	PASS	SVTYPE=DEL;POS=172172021;SVLEN=-84;END=172172105;STRANDS=+-:38;CIPOS=-23,21;CIEND=-23,22;CIPOS95=0,0;CIEND95=0,0;SU=38;PE=1;SR=37;ALG=PROD;AF=0.0001782;NSAMP=3;MSQ=317.67;AN=16834;AC=3;NS=8438;AC_Hom=0;AC_Het=3;AC_Hemi=0;MAF=0.000177767;HWE=1;NFAM=3
2	172175503	271736	N	<DUP>	192.62	PASS	SVTYPE=DUP;POS=172175503;SVLEN=423;END=172175926;STRANDS=-+:16;CIPOS=-5,2;CIEND=-7,10;CIPOS95=0,0;CIEND95=0,0;SU=16;PE=9;SR=7;ALG=PROD;AF=5.94e-05;NSAMP=1;MSQ=187.52;AN=16834;AC=1;NS=8438;AC_Hom=0;AC_Het=1;AC_Hemi=0;MAF=5.92557e-05;HWE=1;NFAM=1
2	172185259	163752_1	N	N[2:172185534[	354.54	LOW	SVTYPE=BND;POS=172185259;STRANDS=+-:56;CIPOS=-9,8;CIEND=-8,6;CIPOS95=0,0;CIEND95=0,0;MATEID=163752_2;EVENT=163752;SU=56;PE=0;SR=56;ALG=PROD;AF=0.001188;NSAMP=20;MSQ=16.13;AN=16834;AC=20;NS=8438;AC_Hom=0;AC_Het=21;AC_Hemi=0;MAF=0.00124437;HWE=1;NFAM=20
2	172185534	163752_2	N	]2:172185259]N	354.54	LOW	SVTYPE=BND;POS=172185259;STRANDS=+-:56;CIPOS=-8,6;CIEND=-9,8;CIPOS95=0,0;CIEND95=0,0;MATEID=163752_1;EVENT=163752;SECONDARY;SU=56;PE=0;SR=56;ALG=PROD;AF=0.001188;NSAMP=20;MSQ=16.13;AN=16834;AC=20;NS=8438;AC_Hom=0;AC_Het=21;AC_Hemi=0;MAF=0.00124437;HWE=1;NFAM=20
2	172220303	4869_2	N	[1:109416075[N	4744.02	LOW	SVTYPE=BND;POS=172220303;STRANDS=--:19;IMPRECISE;CIPOS=-29,28;CIEND=-30,10;CIPOS95=0,0;CIEND95=-2,2;MATEID=4869_1;EVENT=4869;SECONDARY;SU=19;PE=0;SR=19;ALG=PROD;AF=0.009862;NSAMP=166;MSQ=28.03;AN=16832;AC=166;NS=8437;AC_Hom=0;AC_Het=166;AC_Hemi=0;MAF=0.00983762;HWE=1;NFAM=166
2	172220555	163753_1	N	N[2:172221745[	935.3	PASS	SVTYPE=BND;POS=172220555;STRANDS=+-:24;IMPRECISE;CIPOS=-10,155;CIEND=-179,2;CIPOS95=-1,43;CIEND95=-49,0;MATEID=163753_2;EVENT=163753;SU=24;PE=24;SR=0;ALG=PROD;AF=5.94e-05;NSAMP=1;MSQ=935.3;AN=16834;AC=1;NS=8438;AC_Hom=0;AC_Het=1;AC_Hemi=0;MAF=5.92557e-05;HWE=1;NFAM=1
2	172220556	271737_1	N	]2:172222247]N	496.57	PASS	SVTYPE=BND;POS=172220556;STRANDS=-+:33;CIPOS=-10,10;CIEND=-4,5;CIPOS95=0,0;CIEND95=0,0;MATEID=271737_2;EVENT=271737;SU=33;PE=27;SR=6;ALG=PROD;AF=0.0001188;NSAMP=1;MSQ=496.04;AN=16834;AC=2;NS=8438;AC_Hom=2;AC_Het=0;AC_Hemi=0;MAF=0.000118511;HWE=5.92593e-05;NFAM=1
2	172221745	163753_2	N	]2:172220555]N	935.3	PASS	SVTYPE=BND;POS=172220555;STRANDS=+-:24;IMPRECISE;CIPOS=-179,2;CIEND=-10,155;CIPOS95=-49,0;CIEND95=-1,43;MATEID=163753_1;EVENT=163753;SECONDARY;SU=24;PE=24;SR=0;ALG=PROD;AF=5.94e-05;NSAMP=1;MSQ=935.3;AN=16834;AC=1;NS=8438;AC_Hom=0;AC_Het=1;AC_Hemi=0;MAF=5.92557e-05;HWE=1;NFAM=1
2	172222247	271737_2	N	N[2:172220556[	496.57	PASS	SVTYPE=BND;POS=172220556;STRANDS=-+:33;CIPOS=-4,5;CIEND=-10,10;CIPOS95=0,0;CIEND95=0,0;MATEID=271737_1;EVENT=271737;SECONDARY;SU=33;PE=27;SR=6;ALG=PROD;AF=0.0001188;NSAMP=1;MSQ=496.04;AN=16834;AC=2;NS=8438;AC_Hom=2;AC_Het=0;AC_Hemi=0;MAF=0.000118511;HWE=5.92593e-05;NFAM=1
2	172227999	163754_1	N	N[2:172228253[	37.6	LOW	SVTYPE=BND;POS=172227999;STRANDS=+-:4;CIPOS=-9,8;CIEND=-9,8;CIPOS95=0,0;CIEND95=0,0;MATEID=163754_2;EVENT=163754;SU=4;PE=0;SR=4;ALG=PROD;AF=0.0002376;NSAMP=4;MSQ=8.96;AN=16834;AC=4;NS=8438;AC_Hom=0;AC_Het=4;AC_Hemi=0;MAF=0.000237023;HWE=1;NFAM=4
2	172228253	163754_2	N	]2:172227999]N	37.6	LOW	SVTYPE=BND;POS=172227999;STRANDS=+-:4;CIPOS=-9,8;CIEND=-9,8;CIPOS95=0,0;CIEND95=0,0;MATEID=163754_1;EVENT=163754;SECONDARY;SU=4;PE=0;SR=4;ALG=PROD;AF=0.0002376;NSAMP=4;MSQ=8.96;AN=16834;AC=4;NS=8438;AC_Hom=0;AC_Het=4;AC_Hemi=0;MAF=0.000237023;HWE=1;NFAM=4
2	172233459	163755_1	N	N[2:172233534[	152.89	LOW	SVTYPE=BND;POS=172233459;STRANDS=+-:5;CIPOS=-10,10;CIEND=-10,10;CIPOS95=0,0;CIEND95=0,0;MATEID=163755_2;EVENT=163755;SU=5;PE=0;SR=5;ALG=PROD;AF=5.94e-05;NSAMP=1;MSQ=152.86;AN=16834;AC=1;NS=8438;AC_Hom=0;AC_Het=1;AC_Hemi=0;MAF=5.92557e-05;HWE=1;NFAM=1
2	172233534	163755_2	N	]2:172233459]N	152.89	LOW	SVTYPE=BND;POS=172233459;STRANDS=+-:5;CIPOS=-10,10;CIEND=-10,10;CIPOS95=0,0;CIEND95=0,0;MATEID=163755_1;EVENT=163755;SECONDARY;SU=5;PE=0;SR=5;ALG=PROD;AF=5.94e-05;NSAMP=1;MSQ=152.86;AN=16834;AC=1;NS=8438;AC_Hom=0;AC_Het=1;AC_Hemi=0;MAF=5.92557e-05;HWE=1;NFAM=1
2	172253906	35953_1	N	N]9:19129135]	607.34	LOW	SVTYPE=BND;POS=172253906;STRANDS=++:14,--:4;IMPRECISE;CIPOS=-68,48;CIEND=-49,48;CIPOS95=-40,40;CIEND95=-6,6;MATEID=35953_2;EVENT=35953;SU=18;PE=3;SR=15;ALG=SUM;AF=0.0009505;NSAMP=16;MSQ=37.4;AN=16834;AC=16;NS=8438;AC_Hom=0;AC_Het=16;AC_Hemi=0;MAF=0.000948092;HWE=1;NFAM=16
2	172261214	163756	N	<DEL>	200.7	PASS	SVTYPE=DEL;POS=172261214;SVLEN=-2031;END=172263245;STRANDS=+-:7;IMPRECISE;CIPOS=-9,368;CIEND=-238,8;CIPOS95=0,119;CIEND95=-87,1;SU=7;PE=7;SR=0;ALG=PROD;AF=5.94e-05;NSAMP=1;MSQ=200.7;AN=16834;AC=1;NS=8438;AC_Hom=0;AC_Het=1;AC_Hemi=0;MAF=5.92557e-05;HWE=1;NFAM=1
2	172293017	163757	N	<DEL>	266.7	PASS	SVTYPE=DEL;POS=172293017;SVLEN=-103;END=172293120;STRANDS=+-:10;CIPOS=-10,10;CIEND=-10,10;CIPOS95=0,0;CIEND95=0,0;SU=10;PE=0;SR=10;ALG=PROD;AF=5.94e-05;NSAMP=1;MSQ=266.7;AN=16834;AC=1;NS=8438;AC_Hom=0;AC_Het=1;AC_Hemi=0;MAF=5.92557e-05;HWE=1;NFAM=1
2	172308567	163758_1	N	N[2:172308796[	336.33	PASS	SVTYPE=BND;POS=172308567;STRANDS=+-:11;CIPOS=-4,2;CIEND=-10,10;CIPOS95=0,0;CIEND95=0,0;MATEID=163758_2;EVENT=163758;SU=11;PE=1;SR=10;ALG=PROD;AF=5.94e-05;NSAMP=1;MSQ=335.45;AN=16834;AC=1;NS=8438;AC_Hom=0;AC_Het=1;AC_Hemi=0;MAF=5.92557e-05;HWE=1;NFAM=1
2	172308569	271738_1	N	]2:172309163]N	316.75	LOW	SVTYPE=BND;POS=172308569;STRANDS=-+:22;CIPOS=-10,10;CIEND=-7,10;CIPOS95=0,0;CIEND95=0,0;MATEID=271738_2;EVENT=271738;SU=22;PE=15;SR=7;ALG=PROD;AF=0.000297;NSAMP=4;MSQ=76.26;AN=16834;AC=5;NS=8438;AC_Hom=2;AC_Het=3;AC_Hemi=0;MAF=0.000296279;HWE=0.00059254;NFAM=4
2	172308796	163758_2	N	]2:172308567]N	336.33	PASS	SVTYPE=BND;POS=172308567;STRANDS=+-:11;CIPOS=-10,10;CIEND=-4,2;CIPOS95=0,0;CIEND95=0,0;MATEID=163758_1;EVENT=163758;SECONDARY;SU=11;PE=1;SR=10;ALG=PROD;AF=5.94e-05;NSAMP=1;MSQ=335.45;AN=16834;AC=1;NS=8438;AC_Hom=0;AC_Het=1;AC_Hemi=0;MAF=5.92557e-05;HWE=1;NFAM=1
2	172309163	271738_2	N	N[2:172308569[	316.75	LOW	SVTYPE=BND;POS=172308569;STRANDS=-+:22;CIPOS=-7,10;CIEND=-10,10;CIPOS95=0,0;CIEND95=0,0;MATEID=271738_1;EVENT=271738;SECONDARY;SU=22;PE=15;SR=7;ALG=PROD;AF=0.000297;NSAMP=4;MSQ=76.26;AN=16834;AC=5;NS=8438;AC_Hom=2;AC_Het=3;AC_Hemi=0;MAF=0.000296279;HWE=0.00059254;NFAM=4
2	172315436	271739	N	<DUP>	178.19	PASS	SVTYPE=DUP;POS=172315436;SVLEN=115;END=172315551;STRANDS=-+:15;CIPOS=-10,10;CIEND=-10,10;CIPOS95=0,0;CIEND95=0,0;SU=15;PE=0;SR=15;ALG=PROD;AF=5.94e-05;NSAMP=1;MSQ=173.19;AN=16834;AC=1;NS=8438;AC_Hom=0;AC_Het=1;AC_Hemi=0;MAF=5.92557e-05;HWE=1;NFAM=1
2	172317053	4870_2	N	N]1:245264118]	1283.25	LOW	SVTYPE=BND;POS=172317053;STRANDS=++:5;CIPOS=-10,10;CIEND=-10,10;CIPOS95=0,0;CIEND95=0,0;MATEID=4870_1;EVENT=4870;SECONDARY;SU=5;PE=0;SR=5;ALG=PROD;AF=0.00297;NSAMP=50;MSQ=24.73;AN=16834;AC=50;NS=8438;AC_Hom=0;AC_Het=50;AC_Hemi=0;MAF=0.00296279;HWE=1;NFAM=50
2	172333478	305137_1	N	[2:202146376[N	6.83	LOW	SVTYPE=BND;POS=172333478;STRANDS=--:4;IMPRECISE;CIPOS=-421,10;CIEND=-407,10;CIPOS95=-154,1;CIEND95=-173,1;MATEID=305137_2;EVENT=305137;SU=4;PE=4;SR=0;ALG=PROD;AF=5.94e-05;NSAMP=1;MSQ=6.83;AN=16834;AC=1;NS=8438;AC_Hom=0;AC_Het=1;AC_Hemi=0;MAF=5.92557e-05;HWE=1;NFAM=1
2	172335006	163759	N	<DEL>	323.62	PASS	SVTYPE=DEL;POS=172335006;SVLEN=-10745;END=172345751;STRANDS=+-:15;CIPOS=-8,9;CIEND=-9,10;CIPOS95=0,0;CIEND95=0,0;SU=15;PE=9;SR=6;ALG=PROD;AF=5.94e-05;NSAMP=1;MSQ=323.62;AN=16834;AC=1;NS=8438;AC_Hom=0;AC_Het=1;AC_Hemi=0;MAF=5.92557e-05;HWE=1;NFAM=1
2	172358716	163760_1	N	N[2:172359334[	7959.79	PASS	SVTYPE=BND;POS=172358716;STRANDS=+-:367;CIPOS=-2,1;CIEND=-3,1;CIPOS95=0,0;CIEND95=0,0;MATEID=163760_2;EVENT=163760;SU=367;PE=179;SR=188;ALG=PROD;AF=0.00101;NSAMP=17;MSQ=468.22;AN=16834;AC=17;NS=8438;AC_Hom=0;AC_Het=17;AC_Hemi=0;MAF=0.00100735;HWE=1;NFAM=1
2	172359334	163760_2	N	]2:172358716]N	7959.79	PASS	SVTYPE=BND;POS=172358716;STRANDS=+-:367;CIPOS=-3,1;CIEND=-2,1;CIPOS95=0,0;CIEND95=0,0;MATEID=163760_1;EVENT=163760;SECONDARY;SU=367;PE=179;SR=188;ALG=PROD;AF=0.00101;NSAMP=17;MSQ=468.22;AN=16834;AC=17;NS=8438;AC_Hom=0;AC_Het=17;AC_Hemi=0;MAF=0.00100735;HWE=1;NFAM=1
2	172363555	163761_1	N	N[2:172363693[	35900.3	LOW	SVTYPE=BND;POS=172363555;STRANDS=+-:1328;CIPOS=0,1;CIEND=-1,1;CIPOS95=0,0;CIEND95=0,0;MATEID=163761_2;EVENT=163761;SU=1328;PE=18;SR=1310;ALG=PROD;AF=0.009208;NSAMP=152;MSQ=236.19;AN=16834;AC=155;NS=8438;AC_Hom=6;AC_Het=149;AC_Hemi=0;MAF=0.00918464;HWE=0.0335682;NFAM=125
2	172363693	163761_2	N	]2:172363555]N	35900.3	LOW	SVTYPE=BND;POS=172363555;STRANDS=+-:1328;CIPOS=-1,1;CIEND=0,1;CIPOS95=0,0;CIEND95=0,0;MATEID=163761_1;EVENT=163761;SECONDARY;SU=1328;PE=18;SR=1310;ALG=PROD;AF=0.009208;NSAMP=152;MSQ=236.19;AN=16834;AC=155;NS=8438;AC_Hom=6;AC_Het=149;AC_Hemi=0;MAF=0.00918464;HWE=0.0335682;NFAM=125
2	172429584	163762	N	<DEL>	2183.69	PASS	SVTYPE=DEL;POS=172429584;SVLEN=-98;END=172429682;STRANDS=+-:63;CIPOS=-7,5;CIEND=-4,5;CIPOS95=0,0;CIEND95=0,0;SU=63;PE=1;SR=62;ALG=PROD;AF=0.0004752;NSAMP=8;MSQ=272.96;AN=16834;AC=8;NS=8438;AC_Hom=0;AC_Het=8;AC_Hemi=0;MAF=0.000474046;HWE=1;NFAM=8
2	172432777	305138	N	<INV>	44.53	LOW	SVTYPE=INV;POS=172432777;SVLEN=1195;END=172433972;STRANDS=++:4,--:8;IMPRECISE;CIPOS=-119,39;CIEND=-239,30;CIPOS95=-71,39;CIEND95=-188,30;SU=12;PE=12;SR=0;ALG=SUM;AF=0.0001188;NSAMP=2;MSQ=22.27;AN=16834;AC=2;NS=8438;AC_Hom=0;AC_Het=2;AC_Hemi=0;MAF=0.000118511;HWE=1;NFAM=2
2	172451996	163763	N	<DEL>	782.32	PASS	SVTYPE=DEL;POS=172451996;SVLEN=-3061;END=172455057;STRANDS=+-:34;CIPOS=-23,23;CIEND=-23,21;CIPOS95=0,0;CIEND95=0,0;SU=34;PE=17;SR=17;ALG=PROD;AF=0.0001188;NSAMP=2;MSQ=391.16;AN=16834;AC=2;NS=8438;AC_Hom=0;AC_Het=2;AC_Hemi=0;MAF=0.000118511;HWE=1;NFAM=2
2	172471152	36133_1	N	[9:79833234[N	3130.64	LOW	SVTYPE=BND;POS=172471152;STRANDS=--:4;IMPRECISE;CIPOS=-491,10;CIEND=-305,10;CIPOS95=-198,1;CIEND95=-141,2;MATEID=36133_2;EVENT=36133;SU=4;PE=4;SR=0;ALG=PROD;AF=0.007901;NSAMP=133;MSQ=22.72;AN=16834;AC=133;NS=8438;AC_Hom=0;AC_Het=133;AC_Hemi=0;MAF=0.00788101;HWE=1;NFAM=121
2	172471216	36812_1	N	N]X:55264666]	26719.5	LOW	SVTYPE=BND;POS=172471216;STRANDS=++:25;CIPOS=-30,30;CIEND=-30,30;CIPOS95=0,0;CIEND95=0,0;MATEID=36812_2;EVENT=36812;SU=25;PE=1;SR=24;ALG=PROD;AF=0.03992;NSAMP=672;MSQ=38.86;AN=16834;AC=672;NS=8438;AC_Hom=0;AC_Het=674;AC_Hemi=0;MAF=0.0399384;HWE=1.31552e-06;NFAM=601
2	172471218	36344_1	N	N]9:127371261]	139.92	LOW	SVTYPE=BND;POS=172471218;STRANDS=++:5;IMPRECISE;CIPOS=0,0;CIEND=-10,10;CIPOS95=0,1;CIEND95=0,0;MATEID=36344_2;EVENT=36344;SU=5;PE=0;SR=5;ALG=PROD;AF=0.0004158;NSAMP=7;MSQ=19.45;AN=16834;AC=7;NS=8438;AC_Hom=0;AC_Het=7;AC_Hemi=0;MAF=0.00041479;HWE=1;NFAM=7
2	172490262	163764_1	N	N[2:237475367[	3345.59	LOW	SVTYPE=BND;POS=172490262;STRANDS=+-:91;CIPOS=-6,6;CIEND=-6,5;CIPOS95=0,0;CIEND95=0,0;MATEID=163764_2;EVENT=163764;SU=91;PE=0;SR=91;ALG=PROD;AF=0.007366;NSAMP=124;MSQ=26.28;AN=16834;AC=124;NS=8438;AC_Hom=0;AC_Het=124;AC_Hemi=0;MAF=0.00734771;HWE=1;NFAM=118
2	172498317	271740_1	N	]2:194394673]N	3575.47	LOW	SVTYPE=BND;POS=172498317;STRANDS=-+:126;IMPRECISE;CIPOS=-235,15;CIEND=-24,293;CIPOS95=-20,15;CIEND95=-13,13;MATEID=271740_2;EVENT=271740;SU=126;PE=126;SR=0;ALG=PROD;AF=0.007544;NSAMP=125;MSQ=28.07;AN=16834;AC=127;NS=8438;AC_Hom=4;AC_Het=123;AC_Hemi=0;MAF=0.00752548;HWE=0.0812817;NFAM=113
2	172500619	305139_1	N	N]2:175136351]	89.86	LOW	SVTYPE=BND;POS=172500619;STRANDS=++:5;IMPRECISE;CIPOS=-10,412;CIEND=-10,475;CIPOS95=-1,132;CIEND95=-1,139;MATEID=305139_2;EVENT=305139;SU=5;PE=5;SR=0;ALG=PROD;AF=5.94e-05;NSAMP=1;MSQ=89.86;AN=16834;AC=1;NS=8438;AC_Hom=0;AC_Het=1;AC_Hemi=0;MAF=5.92557e-05;HWE=1;NFAM=1
2	172540750	305140	N	<INV>	9.45	LOW	SVTYPE=INV;POS=172540750;SVLEN=106;END=172540856;STRANDS=++:2,--:3;IMPRECISE;CIPOS=-10,9;CIEND=-10,9;CIPOS95=-1,1;CIEND95=-1,1;SU=5;PE=2;SR=3;ALG=PROD;AF=0.0001188;NSAMP=2;MSQ=4.73;AN=16834;AC=2;NS=8438;AC_Hom=0;AC_Het=2;AC_Hemi=0;MAF=0.000118511;HWE=1;NFAM=2
2	172564578	32771_1	N	[4:92284509[N	92.31	LOW	SVTYPE=BND;POS=172564578;STRANDS=--:4;CIPOS=-9,8;CIEND=-9,8;CIPOS95=0,0;CIEND95=0,0;MATEID=32771_2;EVENT=32771;SU=4;PE=0;SR=4;ALG=PROD;AF=0.0003564;NSAMP=6;MSQ=14.56;AN=16834;AC=6;NS=8438;AC_Hom=0;AC_Het=6;AC_Hemi=0;MAF=0.000355534;HWE=1;NFAM=6
2	172590530	33846_1	N	N]5:173869086]	2728.6	LOW	SVTYPE=BND;POS=172590530;STRANDS=++:134;CIPOS=-4,4;CIEND=-4,4;CIPOS95=0,0;CIEND95=0,0;MATEID=33846_2;EVENT=33846;SU=134;PE=0;SR=134;ALG=PROD;AF=0.003683;NSAMP=62;MSQ=43.46;AN=16834;AC=62;NS=8438;AC_Hom=0;AC_Het=62;AC_Hemi=0;MAF=0.00367386;HWE=1;NFAM=62
2	172625111	163765	N	<DEL>	3608.99	PASS	SVTYPE=DEL;POS=172625111;SVLEN=-346;END=172625457;STRANDS=+-:75;CIPOS=-7,7;CIEND=-6,5;CIPOS95=0,0;CIEND95=0,0;SU=75;PE=22;SR=53;ALG=PROD;AF=0.0004752;NSAMP=8;MSQ=451.12;AN=16834;AC=8;NS=8438;AC_Hom=0;AC_Het=8;AC_Hemi=0;MAF=0.000474046;HWE=1;NFAM=7
2	172631056	28786_1	N	N]14:34453809]	108.81	LOW	SVTYPE=BND;POS=172631056;STRANDS=++:6;IMPRECISE;CIPOS=-10,405;CIEND=-10,538;CIPOS95=-1,127;CIEND95=-1,151;MATEID=28786_2;EVENT=28786;SU=6;PE=6;SR=0;ALG=PROD;AF=0.0003564;NSAMP=6;MSQ=17.09;AN=16834;AC=6;NS=8438;AC_Hom=0;AC_Het=6;AC_Hemi=0;MAF=0.000355534;HWE=1;NFAM=6
2	172631159	27472_1	N	]11:55911134]N	396.76	LOW	SVTYPE=BND;POS=172631159;STRANDS=-+:13;IMPRECISE;CIPOS=-451,28;CIEND=-30,330;CIPOS95=-131,28;CIEND95=-30,57;MATEID=27472_2;EVENT=27472;SU=13;PE=13;SR=0;ALG=PROD;AF=0.00101;NSAMP=17;MSQ=22.6;AN=16834;AC=17;NS=8438;AC_Hom=0;AC_Het=17;AC_Hemi=0;MAF=0.00100735;HWE=1;NFAM=17
2	172631332	28785_1	N	[14:34453620[N	484.8	LOW	SVTYPE=BND;POS=172631332;STRANDS=--:73;IMPRECISE;CIPOS=-153,50;CIEND=-233,14;CIPOS95=-8,8;CIEND95=-55,14;MATEID=28785_2;EVENT=28785;SU=73;PE=73;SR=0;ALG=PROD;AF=0.00101;NSAMP=17;MSQ=27.94;AN=16834;AC=17;NS=8438;AC_Hom=0;AC_Het=17;AC_Hemi=0;MAF=0.00100735;HWE=1;NFAM=17
2	172632265	163766_1	N	N[2:172632618[	6.93	LOW	SVTYPE=BND;POS=172632265;STRANDS=+-:4;CIPOS=-9,8;CIEND=-9,8;CIPOS95=0,0;CIEND95=0,0;MATEID=163766_2;EVENT=163766;SU=4;PE=0;SR=4;ALG=PROD;AF=5.94e-05;NSAMP=1;MSQ=6.78;AN=16834;AC=1;NS=8438;AC_Hom=0;AC_Het=1;AC_Hemi=0;MAF=5.92557e-05;HWE=1;NFAM=1
2	172632506	163767_1	N	N[2:172632844[	101.7	LOW	SVTYPE=BND;POS=172632506;STRANDS=+-:6;CIPOS=-6,5;CIEND=-6,5;CIPOS95=0,0;CIEND95=0,0;MATEID=163767_2;EVENT=163767;SU=6;PE=0;SR=6;ALG=PROD;AF=0.0001782;NSAMP=3;MSQ=30.22;AN=16834;AC=3;NS=8438;AC_Hom=0;AC_Het=3;AC_Hemi=0;MAF=0.000177767;HWE=1;NFAM=3
2	172632618	163766_2	N	]2:172632265]N	6.93	LOW	SVTYPE=BND;POS=172632265;STRANDS=+-:4;CIPOS=-9,8;CIEND=-9,8;CIPOS95=0,0;CIEND95=0,0;MATEID=163766_1;EVENT=163766;SECONDARY;SU=4;PE=0;SR=4;ALG=PROD;AF=5.94e-05;NSAMP=1;MSQ=6.78;AN=16834;AC=1;NS=8438;AC_Hom=0;AC_Het=1;AC_Hemi=0;MAF=5.92557e-05;HWE=1;NFAM=1
2	172632844	163767_2	N	]2:172632506]N	101.7	LOW	SVTYPE=BND;POS=172632506;STRANDS=+-:6;CIPOS=-6,5;CIEND=-6,5;CIPOS95=0,0;CIEND95=0,0;MATEID=163767_1;EVENT=163767;SECONDARY;SU=6;PE=0;SR=6;ALG=PROD;AF=0.0001782;NSAMP=3;MSQ=30.22;AN=16834;AC=3;NS=8438;AC_Hom=0;AC_Het=3;AC_Hemi=0;MAF=0.000177767;HWE=1;NFAM=3
2	172675689	32388_1	N	N]3:193606686]	626.17	LOW	SVTYPE=BND;POS=172675689;STRANDS=++:8;CIPOS=-29,28;CIEND=-29,28;CIPOS95=0,0;CIEND95=0,0;MATEID=32388_2;EVENT=32388;SU=8;PE=0;SR=8;ALG=PROD;AF=0.001842;NSAMP=31;MSQ=18.2;AN=16832;AC=31;NS=8437;AC_Hom=0;AC_Het=31;AC_Hemi=0;MAF=0.00183715;HWE=1;NFAM=31
2	172675717	37054_1	N	N[X:121949735[	2857.96	LOW	SVTYPE=BND;POS=172675717;STRANDS=+-:35;IMPRECISE;CIPOS=-28,432;CIEND=-237,30;CIPOS95=-28,101;CIEND95=-55,30;MATEID=37054_2;EVENT=37054;SU=35;PE=35;SR=0;ALG=PROD;AF=0.006;NSAMP=101;MSQ=26.91;AN=16832;AC=101;NS=8437;AC_Hom=0;AC_Het=101;AC_Hemi=0;MAF=0.00598554;HWE=1;NFAM=100
2	172723070	36750_1	N	N[X:42144934[	64.02	LOW	SVTYPE=BND;POS=172723070;STRANDS=+-:4;IMPRECISE;CIPOS=-10,514;CIEND=-292,10;CIPOS95=-1,171;CIEND95=-147,1;MATEID=36750_2;EVENT=36750;SU=4;PE=4;SR=0;ALG=PROD;AF=0.0001783;NSAMP=3;MSQ=19.6;AN=16826;AC=3;NS=8434;AC_Hom=0;AC_Het=3;AC_Hemi=0;MAF=0.000177852;HWE=1;NFAM=3
2	172732141	163768	N	<DEL:ME:SINE|Alu|AluY>	212.83	PASS	SVTYPE=MEI;POS=172732141;SVLEN=-297;END=172732438;STRANDS=+-:18;CIPOS=-49,48;CIEND=-49,48;CIPOS95=0,0;CIEND95=0,0;SU=18;PE=0;SR=18;ALG=PROD;AF=0.0006534;NSAMP=11;MSQ=17.88;AN=16834;AC=11;NS=8438;AC_Hom=0;AC_Het=11;AC_Hemi=0;MAF=0.000651813;HWE=1;NFAM=11
2	172755257	163769_1	N	N[2:172755518[	10433.9	LOW	SVTYPE=BND;POS=172755257;STRANDS=+-:184;CIPOS=-4,3;CIEND=-4,3;CIPOS95=0,0;CIEND95=0,0;MATEID=163769_2;EVENT=163769;SU=184;PE=13;SR=171;ALG=PROD;AF=0.002554;NSAMP=43;MSQ=242.35;AN=16834;AC=43;NS=8438;AC_Hom=0;AC_Het=43;AC_Hemi=0;MAF=0.002548;HWE=1;NFAM=43
2	172755466	29602_1	N	[16:31534142[N	72.17	LOW	SVTYPE=BND;POS=172755466;STRANDS=--:8;IMPRECISE;CIPOS=-23,26;CIEND=-29,28;CIPOS95=-6,6;CIEND95=0,0;MATEID=29602_2;EVENT=29602;SU=8;PE=0;SR=8;ALG=PROD;AF=0.0002376;NSAMP=3;MSQ=21.24;AN=16832;AC=4;NS=8437;AC_Hom=2;AC_Het=2;AC_Hemi=0;MAF=0.000237051;HWE=0.000355587;NFAM=3
2	172755518	163769_2	N	]2:172755257]N	10433.9	LOW	SVTYPE=BND;POS=172755257;STRANDS=+-:184;CIPOS=-4,3;CIEND=-4,3;CIPOS95=0,0;CIEND95=0,0;MATEID=163769_1;EVENT=163769;SECONDARY;SU=184;PE=13;SR=171;ALG=PROD;AF=0.002554;NSAMP=43;MSQ=242.35;AN=16834;AC=43;NS=8438;AC_Hom=0;AC_Het=43;AC_Hemi=0;MAF=0.002548;HWE=1;NFAM=43
2	172759264	162193_2	N	]2:133813095]N	403.16	LOW	SVTYPE=BND;POS=133813095;STRANDS=+-:4;CIPOS=-9,8;CIEND=-9,8;CIPOS95=0,0;CIEND95=0,0;MATEID=162193_1;EVENT=162193;SECONDARY;SU=4;PE=0;SR=4;ALG=PROD;AF=0.001247;NSAMP=21;MSQ=17.68;AN=16834;AC=21;NS=8438;AC_Hom=0;AC_Het=21;AC_Hemi=0;MAF=0.00124437;HWE=1;NFAM=21
2	172759315	36815_1	N	]X:57635585]N	7934.65	LOW	SVTYPE=BND;POS=172759315;STRANDS=-+:345;IMPRECISE;CIPOS=-132,40;CIEND=-49,271;CIPOS95=-9,9;CIEND95=-11,11;MATEID=36815_2;EVENT=36815;SU=345;PE=345;SR=0;ALG=PROD;AF=0.0164;NSAMP=276;MSQ=27.94;AN=16834;AC=276;NS=8438;AC_Hom=0;AC_Het=278;AC_Hemi=0;MAF=0.0164731;HWE=0.176622;NFAM=263
2	172759353	36814_1	N	N[X:57635340[	7978.16	LOW	SVTYPE=BND;POS=172759353;STRANDS=+-:371;IMPRECISE;CIPOS=-35,51;CIEND=-228,35;CIPOS95=-3,3;CIEND95=-18,18;MATEID=36814_2;EVENT=36814;SU=371;PE=371;SR=0;ALG=PROD;AF=0.01687;NSAMP=284;MSQ=27.2;AN=16834;AC=284;NS=8438;AC_Hom=0;AC_Het=285;AC_Hemi=0;MAF=0.0168879;HWE=0.179436;NFAM=259
2	172765713	4871_2	N	N[1:20107650[	6.83	LOW	SVTYPE=BND;POS=172765713;STRANDS=-+:4;IMPRECISE;CIPOS=-9,8;CIEND=-10,8;CIPOS95=0,0;CIEND95=-1,0;MATEID=4871_1;EVENT=4871;SECONDARY;SU=4;PE=0;SR=4;ALG=PROD;AF=5.94e-05;NSAMP=1;MSQ=6.83;AN=16834;AC=1;NS=8438;AC_Hom=0;AC_Het=1;AC_Hemi=0;MAF=5.92557e-05;HWE=1;NFAM=1
2	172784379	163770_1	N	N[2:172784649[	25.36	LOW	SVTYPE=BND;POS=172784379;STRANDS=+-:4;CIPOS=-9,8;CIEND=-9,8;CIPOS95=0,0;CIEND95=0,0;MATEID=163770_2;EVENT=163770;SU=4;PE=0;SR=4;ALG=PROD;AF=5.94e-05;NSAMP=1;MSQ=17.85;AN=16834;AC=1;NS=8438;AC_Hom=0;AC_Het=1;AC_Hemi=0;MAF=5.92557e-05;HWE=1;NFAM=1
2	172784649	163770_2	N	]2:172784379]N	25.36	LOW	SVTYPE=BND;POS=172784379;STRANDS=+-:4;CIPOS=-9,8;CIEND=-9,8;CIPOS95=0,0;CIEND95=0,0;MATEID=163770_1;EVENT=163770;SECONDARY;SU=4;PE=0;SR=4;ALG=PROD;AF=5.94e-05;NSAMP=1;MSQ=17.85;AN=16834;AC=1;NS=8438;AC_Hom=0;AC_Het=1;AC_Hemi=0;MAF=5.92557e-05;HWE=1;NFAM=1
2	172805904	163771	N	<DEL>	1980.36	PASS	SVTYPE=DEL;POS=172805904;SVLEN=-1275;END=172807179;STRANDS=+-:75;CIPOS=-25,30;CIEND=-30,29;CIPOS95=0,0;CIEND95=0,0;SU=75;PE=64;SR=11;ALG=PROD;AF=0.0004158;NSAMP=7;MSQ=282.91;AN=16834;AC=7;NS=8438;AC_Hom=0;AC_Het=7;AC_Hemi=0;MAF=0.00041479;HWE=1;NFAM=2
2	172809733	163772	N	<DEL>	1690.12	PASS	SVTYPE=DEL;POS=172809733;SVLEN=-2242;END=172811975;STRANDS=+-:78;CIPOS=-26,30;CIEND=-26,10;CIPOS95=0,0;CIEND95=0,0;SU=78;PE=67;SR=11;ALG=PROD;AF=0.0002376;NSAMP=4;MSQ=422.53;AN=16834;AC=4;NS=8438;AC_Hom=0;AC_Het=4;AC_Hemi=0;MAF=0.000237023;HWE=1;NFAM=4
2	172810151	35158_1	N	]7:129209311]N	166370	LOW	SVTYPE=BND;POS=172810151;STRANDS=-+:4;IMPRECISE;CIPOS=-10,8;CIEND=-9,8;CIPOS95=-1,0;CIEND95=0,0;MATEID=35158_2;EVENT=35158;SU=4;PE=0;SR=4;ALG=PROD;AF=0.3248;NSAMP=4412;MSQ=37.52;AN=16834;AC=5467;NS=8438;AC_Hom=2112;AC_Het=3365;AC_Hemi=0;MAF=0.324544;HWE=1.53879e-16;NFAM=3834
2	172812684	163773_1	N	N[2:172812989[	1743	LOW	SVTYPE=BND;POS=172812684;STRANDS=+-:76;CIPOS=-8,8;CIEND=-8,6;CIPOS95=0,0;CIEND95=0,0;MATEID=163773_2;EVENT=163773;SU=76;PE=0;SR=76;ALG=PROD;AF=0.004455;NSAMP=75;MSQ=21.87;AN=16834;AC=75;NS=8438;AC_Hom=0;AC_Het=75;AC_Hemi=0;MAF=0.00444418;HWE=1;NFAM=75
2	172812989	163773_2	N	]2:172812684]N	1743	LOW	SVTYPE=BND;POS=172812684;STRANDS=+-:76;CIPOS=-8,6;CIEND=-8,8;CIPOS95=0,0;CIEND95=0,0;MATEID=163773_1;EVENT=163773;SECONDARY;SU=76;PE=0;SR=76;ALG=PROD;AF=0.004455;NSAMP=75;MSQ=21.87;AN=16834;AC=75;NS=8438;AC_Hom=0;AC_Het=75;AC_Hemi=0;MAF=0.00444418;HWE=1;NFAM=75
2	172830554	163774	N	<DEL>	344.62	PASS	SVTYPE=DEL;POS=172830554;SVLEN=-2064;END=172832618;STRANDS=+-:15;CIPOS=-8,10;CIEND=-10,10;CIPOS95=0,0;CIEND95=0,0;SU=15;PE=8;SR=7;ALG=PROD;AF=5.94e-05;NSAMP=1;MSQ=344.6;AN=16834;AC=1;NS=8438;AC_Hom=0;AC_Het=1;AC_Hemi=0;MAF=5.92557e-05;HWE=1;NFAM=1
2	172832581	163775	N	<DEL>	182478	PASS	SVTYPE=DEL;POS=172832581;SVLEN=-8424;END=172841005;STRANDS=+-:7731;CIPOS=0,0;CIEND=0,0;CIPOS95=0,0;CIEND95=0,0;SU=7731;PE=4420;SR=3311;ALG=PROD;AF=0.0256;NSAMP=414;MSQ=440.77;AN=16834;AC=431;NS=8438;AC_Hom=34;AC_Het=397;AC_Hemi=0;MAF=0.0255392;HWE=3.35286e-05;NFAM=408
2	172841875	163776_1	N	N[2:172842143[	695.79	LOW	SVTYPE=BND;POS=172841875;STRANDS=+-:52;CIPOS=-29,29;CIEND=-8,6;CIPOS95=0,0;CIEND95=0,0;MATEID=163776_2;EVENT=163776;SU=52;PE=0;SR=52;ALG=PROD;AF=0.001782;NSAMP=30;MSQ=21.63;AN=16834;AC=30;NS=8438;AC_Hom=0;AC_Het=30;AC_Hemi=0;MAF=0.00177767;HWE=1;NFAM=30
2	172842143	163776_2	N	]2:172841875]N	695.79	LOW	SVTYPE=BND;POS=172841875;STRANDS=+-:52;CIPOS=-8,6;CIEND=-29,29;CIPOS95=0,0;CIEND95=0,0;MATEID=163776_1;EVENT=163776;SECONDARY;SU=52;PE=0;SR=52;ALG=PROD;AF=0.001782;NSAMP=30;MSQ=21.63;AN=16834;AC=30;NS=8438;AC_Hom=0;AC_Het=30;AC_Hemi=0;MAF=0.00177767;HWE=1;NFAM=30
2	172842477	163777_1	N	N[2:172842766[	73150.8	LOW	SVTYPE=BND;POS=172842477;STRANDS=+-:119;CIPOS=-3,3;CIEND=-3,2;CIPOS95=0,0;CIEND95=0,0;MATEID=163777_2;EVENT=163777;SU=119;PE=17;SR=102;ALG=PROD;AF=0.117;NSAMP=1970;MSQ=36.54;AN=16834;AC=1970;NS=8438;AC_Hom=0;AC_Het=1975;AC_Hemi=0;MAF=0.11703;HWE=0;NFAM=1719
2	172842479	31936_1	N	N]3:81465521]	210.41	LOW	SVTYPE=BND;POS=172842479;STRANDS=++:4;CIPOS=-9,8;CIEND=-9,8;CIPOS95=0,0;CIEND95=0,0;MATEID=31936_2;EVENT=31936;SU=4;PE=0;SR=4;ALG=PROD;AF=0.0009506;NSAMP=16;MSQ=11.69;AN=16832;AC=16;NS=8437;AC_Hom=0;AC_Het=16;AC_Hemi=0;MAF=0.000948204;HWE=1;NFAM=16
2	172842766	163777_2	N	]2:172842477]N	73150.8	LOW	SVTYPE=BND;POS=172842477;STRANDS=+-:119;CIPOS=-3,2;CIEND=-3,3;CIPOS95=0,0;CIEND95=0,0;MATEID=163777_1;EVENT=163777;SECONDARY;SU=119;PE=17;SR=102;ALG=PROD;AF=0.117;NSAMP=1970;MSQ=36.54;AN=16834;AC=1970;NS=8438;AC_Hom=0;AC_Het=1975;AC_Hemi=0;MAF=0.11703;HWE=0;NFAM=1719
2	172845755	35405_1	N	]8:28459915]N	7448.42	LOW	SVTYPE=BND;POS=172845755;STRANDS=-+:9;CIPOS=-29,28;CIEND=-29,28;CIPOS95=0,0;CIEND95=0,0;MATEID=35405_2;EVENT=35405;SU=9;PE=0;SR=9;ALG=PROD;AF=0.01931;NSAMP=325;MSQ=21.89;AN=16834;AC=325;NS=8438;AC_Hom=0;AC_Het=327;AC_Hemi=0;MAF=0.0193766;HWE=0.0788551;NFAM=322
2	172859396	163778_1	N	N[2:172859699[	208.86	LOW	SVTYPE=BND;POS=172859396;STRANDS=+-:24;CIPOS=-9,8;CIEND=-9,8;CIPOS95=0,0;CIEND95=0,0;MATEID=163778_2;EVENT=163778;SU=24;PE=0;SR=24;ALG=PROD;AF=0.0004752;NSAMP=8;MSQ=24.81;AN=16834;AC=8;NS=8438;AC_Hom=0;AC_Het=8;AC_Hemi=0;MAF=0.000474046;HWE=1;NFAM=8
2	172859699	163778_2	N	]2:172859396]N	208.86	LOW	SVTYPE=BND;POS=172859396;STRANDS=+-:24;CIPOS=-9,8;CIEND=-9,8;CIPOS95=0,0;CIEND95=0,0;MATEID=163778_1;EVENT=163778;SECONDARY;SU=24;PE=0;SR=24;ALG=PROD;AF=0.0004752;NSAMP=8;MSQ=24.81;AN=16834;AC=8;NS=8438;AC_Hom=0;AC_Het=8;AC_Hemi=0;MAF=0.000474046;HWE=1;NFAM=8
2	172889655	33251_1	N	]5:17908888]N	4795.39	LOW	SVTYPE=BND;POS=172889655;STRANDS=-+:4;CIPOS=-49,48;CIEND=-49,48;CIPOS95=0,0;CIEND95=0,0;MATEID=33251_2;EVENT=33251;SU=4;PE=0;SR=4;ALG=PROD;AF=0.01259;NSAMP=212;MSQ=21.17;AN=16834;AC=212;NS=8438;AC_Hom=0;AC_Het=212;AC_Hemi=0;MAF=0.0125622;HWE=0.644844;NFAM=212
2	172895012	270392_2	N	N[2:44278426[	559.49	LOW	SVTYPE=BND;POS=44278426;STRANDS=-+:4;CIPOS=-9,8;CIEND=-9,8;CIPOS95=0,0;CIEND95=0,0;MATEID=270392_1;EVENT=270392;SECONDARY;SU=4;PE=0;SR=4;ALG=PROD;AF=0.003445;NSAMP=57;MSQ=7.73;AN=16834;AC=58;NS=8438;AC_Hom=2;AC_Het=56;AC_Hemi=0;MAF=0.00343683;HWE=0.0936093;NFAM=54
2	172897674	163779	N	<DEL:ME:SINE|Alu|AluY>	86.33	PASS	SVTYPE=MEI;POS=172897674;SVLEN=-296;END=172897970;STRANDS=+-:4;CIPOS=-9,8;CIEND=-9,8;CIPOS95=0,0;CIEND95=0,0;SU=4;PE=0;SR=4;ALG=PROD;AF=0.0001188;NSAMP=2;MSQ=42.64;AN=16834;AC=2;NS=8438;AC_Hom=0;AC_Het=2;AC_Hemi=0;MAF=0.000118511;HWE=1;NFAM=2
2	172900216	163780	N	<DEL>	209.84	PASS	SVTYPE=DEL;POS=172900216;SVLEN=-1138;END=172901354;STRANDS=+-:10;IMPRECISE;CIPOS=-10,287;CIEND=-201,10;CIPOS95=-2,61;CIEND95=-78,2;SU=10;PE=10;SR=0;ALG=PROD;AF=5.94e-05;NSAMP=1;MSQ=209.84;AN=16834;AC=1;NS=8438;AC_Hom=0;AC_Het=1;AC_Hemi=0;MAF=5.92557e-05;HWE=1;NFAM=1
2	172906238	163782	N	<DEL>	833016	PASS	SVTYPE=DEL;POS=172906238;SVLEN=-3997;END=172910235;STRANDS=+-:27969;IMPRECISE;CIPOS=-257,641;CIEND=-567,208;CIPOS95=-87,87;CIEND95=-115,115;SU=27969;PE=27772;SR=197;ALG=SUM;AF=0.2339;NSAMP=3382;MSQ=245.75;AN=16834;AC=3938;NS=8438;AC_Hom=1114;AC_Het=2834;AC_Hemi=0;MAF=0.233942;HWE=1.28351e-08;NFAM=2820
2	172907045	163783_1	N	N[2:172909345[	410.04	PASS	SVTYPE=BND;POS=172907045;STRANDS=+-:16;CIPOS=-5,4;CIEND=-6,2;CIPOS95=0,0;CIEND95=0,0;MATEID=163783_2;EVENT=163783;SU=16;PE=9;SR=7;ALG=PROD;AF=6.417e-05;NSAMP=1;MSQ=395.57;AN=15584;AC=1;NS=7812;AC_Hom=0;AC_Het=1;AC_Hemi=0;MAF=6.40041e-05;HWE=1;NFAM=1
2	172907149	163784_1	N	N[2:172907525[	5541.76	LOW	SVTYPE=BND;POS=172907149;STRANDS=+-:5;IMPRECISE;CIPOS=-6,276;CIEND=-305,10;CIPOS95=0,179;CIEND95=-160,0;MATEID=163784_2;EVENT=163784;SU=5;PE=5;SR=0;ALG=PROD;AF=0.007503;NSAMP=117;MSQ=46.28;AN=15594;AC=117;NS=7817;AC_Hom=0;AC_Het=117;AC_Hemi=0;MAF=0.00748369;HWE=1;NFAM=116
2	172907525	163784_2	N	]2:172907149]N	5541.76	LOW	SVTYPE=BND;POS=172907149;STRANDS=+-:5;IMPRECISE;CIPOS=-305,10;CIEND=-6,276;CIPOS95=-160,0;CIEND95=0,179;MATEID=163784_1;EVENT=163784;SECONDARY;SU=5;PE=5;SR=0;ALG=PROD;AF=0.007503;NSAMP=117;MSQ=46.28;AN=15594;AC=117;NS=7817;AC_Hom=0;AC_Het=117;AC_Hemi=0;MAF=0.00748369;HWE=1;NFAM=116
2	172909191	163786_1	N	N[2:172909353[	149.22	LOW	SVTYPE=BND;POS=172909191;STRANDS=+-:4;IMPRECISE;CIPOS=-9,8;CIEND=-10,8;CIPOS95=0,0;CIEND95=-1,0;MATEID=163786_2;EVENT=163786;SU=4;PE=0;SR=4;ALG=PROD;AF=0.0003203;NSAMP=5;MSQ=18.3;AN=15612;AC=5;NS=7826;AC_Hom=0;AC_Het=5;AC_Hemi=0;MAF=0.000319448;HWE=1;NFAM=5
2	172909345	163783_2	N	]2:172907045]N	410.04	PASS	SVTYPE=BND;POS=172907045;STRANDS=+-:16;CIPOS=-6,2;CIEND=-5,4;CIPOS95=0,0;CIEND95=0,0;MATEID=163783_1;EVENT=163783;SECONDARY;SU=16;PE=9;SR=7;ALG=PROD;AF=6.417e-05;NSAMP=1;MSQ=395.57;AN=15584;AC=1;NS=7812;AC_Hom=0;AC_Het=1;AC_Hemi=0;MAF=6.40041e-05;HWE=1;NFAM=1
2	172909353	163786_2	N	]2:172909191]N	149.22	LOW	SVTYPE=BND;POS=172909191;STRANDS=+-:4;IMPRECISE;CIPOS=-10,8;CIEND=-9,8;CIPOS95=-1,0;CIEND95=0,0;MATEID=163786_1;EVENT=163786;SECONDARY;SU=4;PE=0;SR=4;ALG=PROD;AF=0.0003203;NSAMP=5;MSQ=18.3;AN=15612;AC=5;NS=7826;AC_Hom=0;AC_Het=5;AC_Hemi=0;MAF=0.000319448;HWE=1;NFAM=5
2	172910574	33976_1	N	[6:22464888[N	833.96	LOW	SVTYPE=BND;POS=172910574;STRANDS=--:9;CIPOS=-29,28;CIEND=-29,28;CIPOS95=0,0;CIEND95=0,0;MATEID=33976_2;EVENT=33976;SU=9;PE=0;SR=9;ALG=PROD;AF=0.001307;NSAMP=21;MSQ=38.97;AN=16834;AC=22;NS=8438;AC_Hom=2;AC_Het=20;AC_Hemi=0;MAF=0.00130363;HWE=0.013612;NFAM=21
2	172910590	27398_1	N	N[11:25728058[	5.76	LOW	SVTYPE=BND;POS=172910590;STRANDS=+-:4;IMPRECISE;CIPOS=-10,542;CIEND=-302,10;CIPOS95=-1,191;CIEND95=-152,1;MATEID=27398_2;EVENT=27398;SU=4;PE=4;SR=0;ALG=PROD;AF=5.94e-05;NSAMP=1;MSQ=4.64;AN=16834;AC=1;NS=8438;AC_Hom=0;AC_Het=1;AC_Hemi=0;MAF=5.92557e-05;HWE=1;NFAM=1
2	172917404	31496_1	N	]22:24198738]N	170.38	LOW	SVTYPE=BND;POS=172917404;STRANDS=-+:15;IMPRECISE;CIPOS=-285,47;CIEND=-48,289;CIPOS95=-66,47;CIEND95=-48,75;MATEID=31496_2;EVENT=31496;SU=15;PE=15;SR=0;ALG=PROD;AF=5.94e-05;NSAMP=1;MSQ=170.38;AN=16834;AC=1;NS=8438;AC_Hom=0;AC_Het=1;AC_Hemi=0;MAF=5.92557e-05;HWE=1;NFAM=1
2	172952137	163787_1	N	N[2:172952517[	47.17	LOW	SVTYPE=BND;POS=172952137;STRANDS=+-:15;CIPOS=-26,25;CIEND=-26,25;CIPOS95=0,0;CIEND95=0,0;MATEID=163787_2;EVENT=163787;SU=15;PE=0;SR=15;ALG=PROD;AF=0.000297;NSAMP=5;MSQ=7.11;AN=16834;AC=5;NS=8438;AC_Hom=0;AC_Het=5;AC_Hemi=0;MAF=0.000296279;HWE=1;NFAM=5
2	172952517	163787_2	N	]2:172952137]N	47.17	LOW	SVTYPE=BND;POS=172952137;STRANDS=+-:15;CIPOS=-26,25;CIEND=-26,25;CIPOS95=0,0;CIEND95=0,0;MATEID=163787_1;EVENT=163787;SECONDARY;SU=15;PE=0;SR=15;ALG=PROD;AF=0.000297;NSAMP=5;MSQ=7.11;AN=16834;AC=5;NS=8438;AC_Hom=0;AC_Het=5;AC_Hemi=0;MAF=0.000296279;HWE=1;NFAM=5
2	172984158	271741_1	N	]2:172985847]N	298.82	PASS	SVTYPE=BND;POS=172984158;STRANDS=-+:26;CIPOS=-2,0;CIEND=-9,10;CIPOS95=0,0;CIEND95=0,0;MATEID=271741_2;EVENT=271741;SU=26;PE=12;SR=14;ALG=PROD;AF=0.0001188;NSAMP=1;MSQ=298.04;AN=16834;AC=2;NS=8438;AC_Hom=2;AC_Het=0;AC_Hemi=0;MAF=0.000118511;HWE=5.92593e-05;NFAM=1
2	172984614	163788_1	N	N[2:172985839[	221.29	LOW	SVTYPE=BND;POS=172984614;STRANDS=+-:16;CIPOS=-9,10;CIEND=-5,2;CIPOS95=0,0;CIEND95=0,0;MATEID=163788_2;EVENT=163788;SU=16;PE=9;SR=7;ALG=PROD;AF=5.94e-05;NSAMP=1;MSQ=221.29;AN=16834;AC=1;NS=8438;AC_Hom=0;AC_Het=1;AC_Hemi=0;MAF=5.92557e-05;HWE=1;NFAM=1
2	172985839	163788_2	N	]2:172984614]N	221.29	LOW	SVTYPE=BND;POS=172984614;STRANDS=+-:16;CIPOS=-5,2;CIEND=-9,10;CIPOS95=0,0;CIEND95=0,0;MATEID=163788_1;EVENT=163788;SECONDARY;SU=16;PE=9;SR=7;ALG=PROD;AF=5.94e-05;NSAMP=1;MSQ=221.29;AN=16834;AC=1;NS=8438;AC_Hom=0;AC_Het=1;AC_Hemi=0;MAF=5.92557e-05;HWE=1;NFAM=1
2	172985847	271741_2	N	N[2:172984158[	298.82	PASS	SVTYPE=BND;POS=172984158;STRANDS=-+:26;CIPOS=-9,10;CIEND=-2,0;CIPOS95=0,0;CIEND95=0,0;MATEID=271741_1;EVENT=271741;SECONDARY;SU=26;PE=12;SR=14;ALG=PROD;AF=0.0001188;NSAMP=1;MSQ=298.04;AN=16834;AC=2;NS=8438;AC_Hom=2;AC_Het=0;AC_Hemi=0;MAF=0.000118511;HWE=5.92593e-05;NFAM=1
2	173004263	163789	N	<DEL>	2.45984e+06	PASS	SVTYPE=DEL;POS=173004263;SVLEN=-3211;END=173007474;STRANDS=+-:92887;CIPOS=0,0;CIEND=0,0;CIPOS95=0,0;CIEND95=0,0;SU=92887;PE=62435;SR=30452;ALG=PROD;AF=0.3578;NSAMP=4895;MSQ=501.1;AN=16834;AC=6024;NS=8438;AC_Hom=2266;AC_Het=3774;AC_Hemi=0;MAF=0.357905;HWE=0.013764;NFAM=4413
2	173014126	163790_1	N	N[2:173014408[	351.82	LOW	SVTYPE=BND;POS=173014126;STRANDS=+-:13;CIPOS=-29,25;CIEND=-21,28;CIPOS95=0,0;CIEND95=0,0;MATEID=163790_2;EVENT=163790;SU=13;PE=0;SR=13;ALG=PROD;AF=0.001069;NSAMP=18;MSQ=18.28;AN=16834;AC=18;NS=8438;AC_Hom=0;AC_Het=18;AC_Hemi=0;MAF=0.0010666;HWE=1;NFAM=18
2	173014408	163790_2	N	]2:173014126]N	351.82	LOW	SVTYPE=BND;POS=173014126;STRANDS=+-:13;CIPOS=-21,28;CIEND=-29,25;CIPOS95=0,0;CIEND95=0,0;MATEID=163790_1;EVENT=163790;SECONDARY;SU=13;PE=0;SR=13;ALG=PROD;AF=0.001069;NSAMP=18;MSQ=18.28;AN=16834;AC=18;NS=8438;AC_Hom=0;AC_Het=18;AC_Hemi=0;MAF=0.0010666;HWE=1;NFAM=18
2	173030615	31092_1	N	]20:42765839]N	1119.24	LOW	SVTYPE=BND;POS=173030615;STRANDS=-+:88;CIPOS=-8,2;CIEND=-7,7;CIPOS95=0,0;CIEND95=0,0;MATEID=31092_2;EVENT=31092;SU=88;PE=48;SR=40;ALG=PROD;AF=0.0003564;NSAMP=6;MSQ=186.54;AN=16834;AC=6;NS=8438;AC_Hom=0;AC_Het=6;AC_Hemi=0;MAF=0.000355534;HWE=1;NFAM=6
2	173030616	31091_1	N	N[20:42765607[	706.92	LOW	SVTYPE=BND;POS=173030616;STRANDS=+-:69;CIPOS=-6,7;CIEND=-10,9;CIPOS95=0,0;CIEND95=0,0;MATEID=31091_2;EVENT=31091;SU=69;PE=43;SR=26;ALG=PROD;AF=0.0003564;NSAMP=6;MSQ=117.82;AN=16834;AC=6;NS=8438;AC_Hom=0;AC_Het=6;AC_Hemi=0;MAF=0.000355534;HWE=1;NFAM=6
2	173041097	163791_1	N	N[2:173041208[	2031.13	LOW	SVTYPE=BND;POS=173041097;STRANDS=+-:41;CIPOS=-32,28;CIEND=-30,30;CIPOS95=0,0;CIEND95=0,0;MATEID=163791_2;EVENT=163791;SU=41;PE=0;SR=41;ALG=PROD;AF=0.001485;NSAMP=25;MSQ=79.64;AN=16834;AC=25;NS=8438;AC_Hom=0;AC_Het=25;AC_Hemi=0;MAF=0.00148139;HWE=1;NFAM=25
2	173041208	163791_2	N	]2:173041097]N	2031.13	LOW	SVTYPE=BND;POS=173041097;STRANDS=+-:41;CIPOS=-30,30;CIEND=-32,28;CIPOS95=0,0;CIEND95=0,0;MATEID=163791_1;EVENT=163791;SECONDARY;SU=41;PE=0;SR=41;ALG=PROD;AF=0.001485;NSAMP=25;MSQ=79.64;AN=16834;AC=25;NS=8438;AC_Hom=0;AC_Het=25;AC_Hemi=0;MAF=0.00148139;HWE=1;NFAM=25
2	173054440	305142_1	N	N]2:173516765]	8327.72	LOW	SVTYPE=BND;POS=173054440;STRANDS=++:21;IMPRECISE;CIPOS=-24,410;CIEND=-13,418;CIPOS95=-24,88;CIEND95=-13,83;MATEID=305142_2;EVENT=305142;SU=21;PE=21;SR=0;ALG=PROD;AF=0.0196;NSAMP=330;MSQ=24.36;AN=16834;AC=330;NS=8438;AC_Hom=0;AC_Het=330;AC_Hemi=0;MAF=0.0195544;HWE=0.0798989;NFAM=326
2	173054661	305141_1	N	[2:173516561[N	24831	LOW	SVTYPE=BND;POS=173054661;STRANDS=--:795;IMPRECISE;CIPOS=-192,10;CIEND=-204,22;CIPOS95=-7,7;CIEND95=-10,10;MATEID=305141_2;EVENT=305141;SU=795;PE=795;SR=0;ALG=PROD;AF=0.03873;NSAMP=652;MSQ=37.37;AN=16834;AC=652;NS=8438;AC_Hom=0;AC_Het=654;AC_Hemi=0;MAF=0.0387533;HWE=2.99881e-06;NFAM=645
2	173073094	163792	N	<DEL>	353.62	PASS	SVTYPE=DEL;POS=173073094;SVLEN=-2492;END=173075586;STRANDS=+-:15;CIPOS=-4,4;CIEND=-6,4;CIPOS95=0,0;CIEND95=0,0;SU=15;PE=9;SR=6;ALG=PROD;AF=5.94e-05;NSAMP=1;MSQ=353.62;AN=16834;AC=1;NS=8438;AC_Hom=0;AC_Het=1;AC_Hemi=0;MAF=5.92557e-05;HWE=1;NFAM=1
2	173102536	34112_1	N	N]6:42245684]	921.34	LOW	SVTYPE=BND;POS=173102536;STRANDS=++:5;IMPRECISE;CIPOS=-10,410;CIEND=-7,465;CIPOS95=-1,126;CIEND95=0,171;MATEID=34112_2;EVENT=34112;SU=5;PE=5;SR=0;ALG=PROD;AF=0.001723;NSAMP=29;MSQ=30.65;AN=16834;AC=29;NS=8438;AC_Hom=0;AC_Het=29;AC_Hemi=0;MAF=0.00171842;HWE=1;NFAM=29
2	173102547	30598_1	N	N]19:7427053]	1185.16	LOW	SVTYPE=BND;POS=173102547;STRANDS=++:8;IMPRECISE;CIPOS=-50,398;CIEND=-50,554;CIPOS95=-50,73;CIEND95=-50,143;MATEID=30598_2;EVENT=30598;SU=8;PE=8;SR=0;ALG=PROD;AF=0.001782;NSAMP=30;MSQ=38.56;AN=16834;AC=30;NS=8438;AC_Hom=0;AC_Het=31;AC_Hemi=0;MAF=0.00183693;HWE=1;NFAM=30
2	173102569	163793	N	<DEL>	839.05	PASS	SVTYPE=DEL;POS=173102569;SVLEN=-5879;END=173108448;STRANDS=+-:39;CIPOS=-23,22;CIEND=-23,21;CIPOS95=0,0;CIEND95=0,0;SU=39;PE=24;SR=15;ALG=PROD;AF=0.0001188;NSAMP=2;MSQ=419.52;AN=16834;AC=2;NS=8438;AC_Hom=0;AC_Het=2;AC_Hemi=0;MAF=0.000118511;HWE=1;NFAM=2
2	173102589	31372_1	N	]21:43156220]N	12311.9	LOW	SVTYPE=BND;POS=173102589;STRANDS=-+:187;IMPRECISE;CIPOS=-50,6;CIEND=-10,47;CIPOS95=-1,1;CIEND95=-2,2;MATEID=31372_2;EVENT=31372;SU=187;PE=185;SR=2;ALG=PROD;AF=0.02489;NSAMP=419;MSQ=28.57;AN=16834;AC=419;NS=8438;AC_Hom=0;AC_Het=421;AC_Hemi=0;MAF=0.0249467;HWE=0.0108939;NFAM=406
2	173102590	30584_1	N	]19:5796211]N	1062.99	LOW	SVTYPE=BND;POS=173102590;STRANDS=-+:13;IMPRECISE;CIPOS=-488,48;CIEND=-50,251;CIPOS95=-113,48;CIEND95=-35,35;MATEID=30584_2;EVENT=30584;SU=13;PE=13;SR=0;ALG=PROD;AF=0.002257;NSAMP=38;MSQ=26.67;AN=16834;AC=38;NS=8438;AC_Hom=0;AC_Het=38;AC_Hemi=0;MAF=0.00225172;HWE=1;NFAM=36
2	173102590	34343_1	N	]6:103653174]N	8622.91	LOW	SVTYPE=BND;POS=173102590;STRANDS=-+:16;IMPRECISE;CIPOS=-470,11;CIEND=-50,203;CIPOS95=-107,11;CIEND95=-20,20;MATEID=34343_2;EVENT=34343;SU=16;PE=16;SR=0;ALG=PROD;AF=0.01966;NSAMP=331;MSQ=25.11;AN=16834;AC=331;NS=8438;AC_Hom=0;AC_Het=331;AC_Hemi=0;MAF=0.0196137;HWE=0.0803208;NFAM=321
2	173102590	34687_1	N	[7:9644486[N	520.13	LOW	SVTYPE=BND;POS=173102590;STRANDS=--:5;IMPRECISE;CIPOS=-556,30;CIEND=-222,30;CIPOS95=-166,30;CIEND95=-88,30;MATEID=34687_2;EVENT=34687;SU=5;PE=5;SR=0;ALG=PROD;AF=0.0009505;NSAMP=16;MSQ=32.03;AN=16834;AC=16;NS=8438;AC_Hom=0;AC_Het=16;AC_Hemi=0;MAF=0.000948092;HWE=1;NFAM=16
2	173102591	27450_1	N	[11:44545030[N	177.94	LOW	SVTYPE=BND;POS=173102591;STRANDS=--:5;IMPRECISE;CIPOS=-563,45;CIEND=-212,50;CIPOS95=-183,45;CIEND95=-68,50;MATEID=27450_2;EVENT=27450;SU=5;PE=5;SR=0;ALG=PROD;AF=0.0001782;NSAMP=3;MSQ=57.84;AN=16834;AC=3;NS=8438;AC_Hom=0;AC_Het=3;AC_Hemi=0;MAF=0.000177767;HWE=1;NFAM=3
2	173102592	30569_1	N	]19:3299553]N	5.16	LOW	SVTYPE=BND;POS=173102592;STRANDS=-+:4;IMPRECISE;CIPOS=-480,7;CIEND=-10,342;CIPOS95=-162,0;CIEND95=-2,89;MATEID=30569_2;EVENT=30569;SU=4;PE=4;SR=0;ALG=PROD;AF=5.94e-05;NSAMP=1;MSQ=4.6;AN=16834;AC=1;NS=8438;AC_Hom=0;AC_Het=1;AC_Hemi=0;MAF=5.92557e-05;HWE=1;NFAM=1
2	173102593	33020_1	N	[4:157746801[N	431.46	LOW	SVTYPE=BND;POS=173102593;STRANDS=--:4;IMPRECISE;CIPOS=-540,30;CIEND=-227,30;CIPOS95=-176,30;CIEND95=-87,30;MATEID=33020_2;EVENT=33020;SU=4;PE=4;SR=0;ALG=PROD;AF=0.0008317;NSAMP=14;MSQ=28.4;AN=16834;AC=14;NS=8438;AC_Hom=0;AC_Het=15;AC_Hemi=0;MAF=0.000888836;HWE=1;NFAM=14
2	173102651	32059_1	N	N]3:111499247]	36732.8	LOW	SVTYPE=BND;POS=173102651;STRANDS=++:69;IMPRECISE;CIPOS=-50,278;CIEND=-21,418;CIPOS95=-21,21;CIEND95=-21,93;MATEID=32059_2;EVENT=32059;SU=69;PE=69;SR=0;ALG=PROD;AF=0.04527;NSAMP=762;MSQ=47.7;AN=16834;AC=762;NS=8438;AC_Hom=0;AC_Het=764;AC_Hemi=0;MAF=0.0452714;HWE=2.08637e-08;NFAM=703
2	173102681	31330_1	N	]21:35735728]N	4689.48	LOW	SVTYPE=BND;POS=173102681;STRANDS=-+:35;IMPRECISE;CIPOS=-165,50;CIEND=-37,412;CIPOS95=-22,22;CIEND95=-37,79;MATEID=31330_2;EVENT=31330;SU=35;PE=35;SR=0;ALG=PROD;AF=0.004515;NSAMP=76;MSQ=61.41;AN=16834;AC=76;NS=8438;AC_Hom=0;AC_Het=76;AC_Hemi=0;MAF=0.00450344;HWE=1;NFAM=74
2	173102699	4872_2	N	N]1:182285783]	962.16	LOW	SVTYPE=BND;POS=173102699;STRANDS=++:49;IMPRECISE;CIPOS=-50,198;CIEND=-50,415;CIPOS95=-12,12;CIEND95=-49,49;MATEID=4872_1;EVENT=4872;SECONDARY;SU=49;PE=49;SR=0;ALG=PROD;AF=0.001307;NSAMP=22;MSQ=43.72;AN=16834;AC=22;NS=8438;AC_Hom=0;AC_Het=22;AC_Hemi=0;MAF=0.00130363;HWE=1;NFAM=22
2	173102707	28840_1	N	N]14:48240852]	65.81	LOW	SVTYPE=BND;POS=173102707;STRANDS=++:4;IMPRECISE;CIPOS=-30,343;CIEND=-30,500;CIPOS95=-30,85;CIEND95=-30,153;MATEID=28840_2;EVENT=28840;SU=4;PE=4;SR=0;ALG=PROD;AF=5.94e-05;NSAMP=1;MSQ=65.81;AN=16834;AC=1;NS=8438;AC_Hom=0;AC_Het=1;AC_Hemi=0;MAF=5.92557e-05;HWE=1;NFAM=1
2	173102711	31220_1	N	N[21:18195624[	299.66	LOW	SVTYPE=BND;POS=173102711;STRANDS=-+:45,+-:9;IMPRECISE;CIPOS=-258,107;CIEND=-124,582;CIPOS95=-92,92;CIEND95=-109,109;MATEID=31220_2;EVENT=31220;SU=54;PE=30;SR=24;ALG=SUM;AF=0.0007128;NSAMP=12;MSQ=24.07;RETAINED;AN=16834;AC=12;NS=8438;AC_Hom=0;AC_Het=12;AC_Hemi=0;MAF=0.000711069;HWE=1;NFAM=12
2	173102849	34212_1	N	[6:65005363[N	164.34	LOW	SVTYPE=BND;POS=173102849;STRANDS=--:4;IMPRECISE;CIPOS=-264,30;CIEND=-314,30;CIPOS95=-120,30;CIEND95=-166,30;MATEID=34212_2;EVENT=34212;SU=4;PE=4;SR=0;ALG=PROD;AF=0.000297;NSAMP=5;MSQ=31.29;AN=16834;AC=5;NS=8438;AC_Hom=0;AC_Het=5;AC_Hemi=0;MAF=0.000296279;HWE=1;NFAM=5
2	173117653	37071_1	N	]X:123941133]N	112.91	LOW	SVTYPE=BND;POS=173117653;STRANDS=-+:4;IMPRECISE;CIPOS=-441,10;CIEND=-10,420;CIPOS95=-121,0;CIEND95=-1,120;MATEID=37071_2;EVENT=37071;SU=4;PE=4;SR=0;ALG=PROD;AF=0.0003564;NSAMP=6;MSQ=17.02;AN=16834;AC=6;NS=8438;AC_Hom=0;AC_Het=6;AC_Hemi=0;MAF=0.000355534;HWE=1;NFAM=6
2	173148039	163794_1	N	N[2:173148099[	3.4793e+06	PASS	SVTYPE=BND;POS=173148039;STRANDS=+-:86620;CIPOS=0,0;CIEND=0,0;CIPOS95=0,0;CIEND95=0,0;MATEID=163794_2;EVENT=163794;SU=86620;PE=143;SR=86477;ALG=PROD;AF=0.7412;NSAMP=7669;MSQ=452.22;AN=16834;AC=12477;NS=8438;AC_Hom=9644;AC_Het=2866;AC_Hemi=0;MAF=0.258711;HWE=6.07647e-25;NFAM=6685
2	173148099	163794_2	N	]2:173148039]N	3.4793e+06	PASS	SVTYPE=BND;POS=173148039;STRANDS=+-:86620;CIPOS=0,0;CIEND=0,0;CIPOS95=0,0;CIEND95=0,0;MATEID=163794_1;EVENT=163794;SECONDARY;SU=86620;PE=143;SR=86477;ALG=PROD;AF=0.7412;NSAMP=7669;MSQ=452.22;AN=16834;AC=12477;NS=8438;AC_Hom=9644;AC_Het=2866;AC_Hemi=0;MAF=0.258711;HWE=6.07647e-25;NFAM=6685
2	173157610	36697_1	N	]X:31308054]N	58.58	LOW	SVTYPE=BND;POS=173157610;STRANDS=-+:5;CIPOS=-10,10;CIEND=-10,10;CIPOS95=0,0;CIEND95=0,0;MATEID=36697_2;EVENT=36697;SU=5;PE=0;SR=5;ALG=PROD;AF=5.94e-05;NSAMP=1;MSQ=56.79;AN=16834;AC=1;NS=8438;AC_Hom=0;AC_Het=1;AC_Hemi=0;MAF=5.92557e-05;HWE=1;NFAM=1
2	173172683	163795_1	N	N[2:173172781[	1372.45	LOW	SVTYPE=BND;POS=173172683;STRANDS=+-:52;CIPOS=-5,4;CIEND=-5,4;CIPOS95=0,0;CIEND95=0,0;MATEID=163795_2;EVENT=163795;SU=52;PE=0;SR=52;ALG=PROD;AF=0.0004752;NSAMP=8;MSQ=171.56;AN=16834;AC=8;NS=8438;AC_Hom=0;AC_Het=8;AC_Hemi=0;MAF=0.000474046;HWE=1;NFAM=8
2	173172781	163795_2	N	]2:173172683]N	1372.45	LOW	SVTYPE=BND;POS=173172683;STRANDS=+-:52;CIPOS=-5,4;CIEND=-5,4;CIPOS95=0,0;CIEND95=0,0;MATEID=163795_1;EVENT=163795;SECONDARY;SU=52;PE=0;SR=52;ALG=PROD;AF=0.0004752;NSAMP=8;MSQ=171.56;AN=16834;AC=8;NS=8438;AC_Hom=0;AC_Het=8;AC_Hemi=0;MAF=0.000474046;HWE=1;NFAM=8
2	173176681	271742	N	<DUP>	292.21	PASS	SVTYPE=DUP;POS=173176681;SVLEN=28327;END=173205008;STRANDS=-+:31;CIPOS=-26,23;CIEND=-25,25;CIPOS95=0,0;CIEND95=0,0;SU=31;PE=19;SR=12;ALG=PROD;AF=0.0001188;NSAMP=2;MSQ=145.87;AN=16834;AC=2;NS=8438;AC_Hom=0;AC_Het=2;AC_Hemi=0;MAF=0.000118511;HWE=1;NFAM=2
2	173179783	28479_1	N	]13:60494075]N	434.46	PASS	SVTYPE=BND;POS=173179783;STRANDS=-+:12;IMPRECISE;CIPOS=-10,10;CIEND=-4,9;CIPOS95=-1,1;CIEND95=-1,1;MATEID=28479_2;EVENT=28479;SU=12;PE=10;SR=2;ALG=PROD;AF=5.94e-05;NSAMP=1;MSQ=434.46;AN=16834;AC=1;NS=8438;AC_Hom=0;AC_Het=1;AC_Hemi=0;MAF=5.92557e-05;HWE=1;NFAM=1
2	173179996	163796	N	<DEL:ME:LINE|L1|L1HS>	1.44432e+06	PASS	SVTYPE=MEI;POS=173179996;SVLEN=-6108;END=173186104;STRANDS=+-:60052;CIPOS=0,0;CIEND=0,0;CIPOS95=0,0;CIEND95=0,0;SU=60052;PE=32567;SR=27485;ALG=PROD;AF=0.2106;NSAMP=3145;MSQ=458.48;AN=16834;AC=3546;NS=8438;AC_Hom=802;AC_Het=2751;AC_Hemi=0;MAF=0.210536;HWE=0.0770378;NFAM=2789
2	173195723	163797	N	<DEL>	470.47	PASS	SVTYPE=DEL;POS=173195723;SVLEN=-4524;END=173200247;STRANDS=+-:23;CIPOS=-3,2;CIEND=-3,1;CIPOS95=0,0;CIEND95=0,0;SU=23;PE=11;SR=12;ALG=PROD;AF=5.94e-05;NSAMP=1;MSQ=470.47;AN=16834;AC=1;NS=8438;AC_Hom=0;AC_Het=1;AC_Hemi=0;MAF=5.92557e-05;HWE=1;NFAM=1
2	173201223	271743_1	N	]2:180011669]N	9357.53	LOW	SVTYPE=BND;POS=173201223;STRANDS=-+:4;CIPOS=-9,8;CIEND=-9,8;CIPOS95=0,0;CIEND95=0,0;MATEID=271743_2;EVENT=271743;SU=4;PE=0;SR=4;ALG=PROD;AF=0.03837;NSAMP=646;MSQ=12.6;AN=16834;AC=646;NS=8438;AC_Hom=0;AC_Het=649;AC_Hemi=0;MAF=0.038457;HWE=4.63501e-06;NFAM=609
2	173201224	31324_1	N	[21:33290023[N	1061.32	LOW	SVTYPE=BND;POS=173201224;STRANDS=--:14;CIPOS=-29,28;CIEND=-29,28;CIPOS95=0,0;CIEND95=0,0;MATEID=31324_2;EVENT=31324;SU=14;PE=0;SR=14;ALG=PROD;AF=0.002733;NSAMP=46;MSQ=21.78;AN=16834;AC=46;NS=8438;AC_Hom=0;AC_Het=46;AC_Hemi=0;MAF=0.00272576;HWE=1;NFAM=45
2	173224234	163798_1	N	N[2:173225533[	117363	LOW	SVTYPE=BND;POS=173224234;STRANDS=+-:6;IMPRECISE;CIPOS=-10,400;CIEND=-360,10;CIPOS95=-1,126;CIEND95=-104,2;MATEID=163798_2;EVENT=163798;SU=6;PE=6;SR=0;ALG=PROD;AF=0.1749;NSAMP=2944;MSQ=39.24;AN=16834;AC=2945;NS=8438;AC_Hom=2;AC_Het=2953;AC_Hemi=0;MAF=0.175101;HWE=0;NFAM=2524
2	173225533	163798_2	N	]2:173224234]N	117363	LOW	SVTYPE=BND;POS=173224234;STRANDS=+-:6;IMPRECISE;CIPOS=-360,10;CIEND=-10,400;CIPOS95=-104,2;CIEND95=-1,126;MATEID=163798_1;EVENT=163798;SECONDARY;SU=6;PE=6;SR=0;ALG=PROD;AF=0.1749;NSAMP=2944;MSQ=39.24;AN=16834;AC=2945;NS=8438;AC_Hom=2;AC_Het=2953;AC_Hemi=0;MAF=0.175101;HWE=0;NFAM=2524
2	173236701	271744	N	<DUP>	96.46	PASS	SVTYPE=DUP;POS=173236701;SVLEN=21015;END=173257716;STRANDS=-+:9;IMPRECISE;CIPOS=-10,10;CIEND=-8,10;CIPOS95=-1,0;CIEND95=-1,1;SU=9;PE=7;SR=2;ALG=PROD;AF=5.94e-05;NSAMP=1;MSQ=95.98;AN=16834;AC=1;NS=8438;AC_Hom=0;AC_Het=1;AC_Hemi=0;MAF=5.92557e-05;HWE=1;NFAM=1
2	173247197	163799_1	N	N[2:173247427[	350.73	LOW	SVTYPE=BND;POS=173247197;STRANDS=+-:5;IMPRECISE;CIPOS=-10,175;CIEND=-146,10;CIPOS95=-2,60;CIEND95=-64,2;MATEID=163799_2;EVENT=163799;SU=5;PE=5;SR=0;ALG=PROD;AF=0.00101;NSAMP=17;MSQ=18.46;AN=16834;AC=17;NS=8438;AC_Hom=0;AC_Het=17;AC_Hemi=0;MAF=0.00100735;HWE=1;NFAM=17
2	173247427	163799_2	N	]2:173247197]N	350.73	LOW	SVTYPE=BND;POS=173247197;STRANDS=+-:5;IMPRECISE;CIPOS=-146,10;CIEND=-10,175;CIPOS95=-64,2;CIEND95=-2,60;MATEID=163799_1;EVENT=163799;SECONDARY;SU=5;PE=5;SR=0;ALG=PROD;AF=0.00101;NSAMP=17;MSQ=18.46;AN=16834;AC=17;NS=8438;AC_Hom=0;AC_Het=17;AC_Hemi=0;MAF=0.00100735;HWE=1;NFAM=17
2	173260547	163800	N	<DEL>	302.64	PASS	SVTYPE=DEL;POS=173260547;SVLEN=-13841;END=173274388;STRANDS=+-:16;IMPRECISE;CIPOS=-8,6;CIEND=-7,3;CIPOS95=-2,0;CIEND95=0,0;SU=16;PE=11;SR=5;ALG=PROD;AF=5.94e-05;NSAMP=1;MSQ=302.64;AN=16834;AC=1;NS=8438;AC_Hom=0;AC_Het=1;AC_Hemi=0;MAF=5.92557e-05;HWE=1;NFAM=1
2	173270297	271745	N	<DUP>	183.99	PASS	SVTYPE=DUP;POS=173270297;SVLEN=44420;END=173314717;STRANDS=-+:20;CIPOS=-4,2;CIEND=-2,2;CIPOS95=0,0;CIEND95=0,0;SU=20;PE=9;SR=11;ALG=PROD;AF=5.94e-05;NSAMP=1;MSQ=183.43;AN=16834;AC=1;NS=8438;AC_Hom=0;AC_Het=1;AC_Hemi=0;MAF=5.92557e-05;HWE=1;NFAM=1
2	173276477	4873_2	N	N[1:14743448[	205.59	LOW	SVTYPE=BND;POS=173276477;STRANDS=-+:19;CIPOS=-10,10;CIEND=-10,10;CIPOS95=0,0;CIEND95=0,0;MATEID=4873_1;EVENT=4873;SECONDARY;SU=19;PE=0;SR=19;ALG=PROD;AF=0.0005346;NSAMP=9;MSQ=21.99;AN=16834;AC=9;NS=8438;AC_Hom=0;AC_Het=9;AC_Hemi=0;MAF=0.000533302;HWE=1;NFAM=9
2	173277182	163802	N	<DEL>	776.18	PASS	SVTYPE=DEL;POS=173277182;SVLEN=-362;END=173277544;STRANDS=+-:23;CIPOS=-26,26;CIEND=-30,30;CIPOS95=0,0;CIEND95=0,0;SU=23;PE=10;SR=13;ALG=PROD;AF=0.0001188;NSAMP=2;MSQ=388.09;AN=16834;AC=2;NS=8438;AC_Hom=0;AC_Het=2;AC_Hemi=0;MAF=0.000118511;HWE=1;NFAM=1
2	173302493	163803	N	<DEL>	242704	PASS	SVTYPE=DEL;POS=173302493;SVLEN=-1974;END=173304467;STRANDS=+-:10760;CIPOS=0,0;CIEND=0,0;CIPOS95=0,0;CIEND95=0,0;SU=10760;PE=6095;SR=4665;ALG=PROD;AF=0.03232;NSAMP=525;MSQ=461.42;AN=16834;AC=544;NS=8438;AC_Hom=38;AC_Het=507;AC_Hemi=0;MAF=0.0322944;HWE=0.00137497;NFAM=462
2	173371541	36574_1	N	]X:8030102]N	2601.44	LOW	SVTYPE=BND;POS=173371541;STRANDS=-+:13;CIPOS=-29,28;CIEND=-29,28;CIPOS95=0,0;CIEND95=0,0;MATEID=36574_2;EVENT=36574;SU=13;PE=0;SR=13;ALG=PROD;AF=0.006653;NSAMP=112;MSQ=22.2;AN=16834;AC=112;NS=8438;AC_Hom=0;AC_Het=112;AC_Hemi=0;MAF=0.00663664;HWE=1;NFAM=110
2	173371569	31149_1	N	N]20:56537256]	2101.06	LOW	SVTYPE=BND;POS=173371569;STRANDS=++:16;CIPOS=-9,8;CIEND=-9,8;CIPOS95=0,0;CIEND95=0,0;MATEID=31149_2;EVENT=31149;SU=16;PE=0;SR=16;ALG=PROD;AF=0.005049;NSAMP=85;MSQ=22.93;AN=16834;AC=85;NS=8438;AC_Hom=0;AC_Het=86;AC_Hemi=0;MAF=0.00509599;HWE=1;NFAM=85
2	173371569	32220_1	N	N]3:152488746]	134.58	LOW	SVTYPE=BND;POS=173371569;STRANDS=++:5;CIPOS=-10,10;CIEND=-10,10;CIPOS95=0,0;CIEND95=0,0;MATEID=32220_2;EVENT=32220;SU=5;PE=0;SR=5;ALG=PROD;AF=0.0004158;NSAMP=7;MSQ=17.38;AN=16834;AC=7;NS=8438;AC_Hom=0;AC_Het=7;AC_Hemi=0;MAF=0.00041479;HWE=1;NFAM=7
2	173391386	163804	N	<DEL>	24343.6	PASS	SVTYPE=DEL;POS=173391386;SVLEN=-1159;END=173392545;STRANDS=+-:528;IMPRECISE;CIPOS=-5,48;CIEND=-49,7;CIPOS95=-2,2;CIEND95=-1,1;SU=528;PE=527;SR=1;ALG=PROD;AF=0.006356;NSAMP=104;MSQ=234.04;AN=16834;AC=107;NS=8438;AC_Hom=6;AC_Het=101;AC_Hemi=0;MAF=0.00634036;HWE=0.00451142;NFAM=103
2	173392811	163805	N	<DEL>	314.6	PASS	SVTYPE=DEL;POS=173392811;SVLEN=-10961;END=173403772;STRANDS=+-:9;IMPRECISE;CIPOS=-6,370;CIEND=-243,10;CIPOS95=0,122;CIEND95=-84,2;SU=9;PE=9;SR=0;ALG=PROD;AF=5.94e-05;NSAMP=1;MSQ=314.6;AN=16834;AC=1;NS=8438;AC_Hom=0;AC_Het=1;AC_Hemi=0;MAF=5.92557e-05;HWE=1;NFAM=1
2	173397385	35435_1	N	]8:32760844]N	2164.72	LOW	SVTYPE=BND;POS=173397385;STRANDS=-+:6;CIPOS=-6,5;CIEND=-6,5;CIPOS95=0,0;CIEND95=0,0;MATEID=35435_2;EVENT=35435;SU=6;PE=0;SR=6;ALG=PROD;AF=0.004752;NSAMP=80;MSQ=26.32;AN=16834;AC=80;NS=8438;AC_Hom=0;AC_Het=80;AC_Hemi=0;MAF=0.00474046;HWE=1;NFAM=80
2	173401813	305143_1	N	[2:173466035[N	236.58	LOW	SVTYPE=BND;POS=173401813;STRANDS=--:16;CIPOS=-10,10;CIEND=-10,10;CIPOS95=0,0;CIEND95=0,0;MATEID=305143_2;EVENT=305143;SU=16;PE=8;SR=8;ALG=PROD;AF=5.94e-05;NSAMP=1;MSQ=236.58;AN=16834;AC=1;NS=8438;AC_Hom=0;AC_Het=1;AC_Hemi=0;MAF=5.92557e-05;HWE=1;NFAM=1
2	173402441	30453_1	N	N]18:55300676]	116.76	LOW	SVTYPE=BND;POS=173402441;STRANDS=++:4;IMPRECISE;CIPOS=-10,213;CIEND=-10,411;CIPOS95=-3,57;CIEND95=-1,124;MATEID=30453_2;EVENT=30453;SU=4;PE=4;SR=0;ALG=PROD;AF=0.000297;NSAMP=5;MSQ=21.55;AN=16834;AC=5;NS=8438;AC_Hom=0;AC_Het=5;AC_Hemi=0;MAF=0.000296279;HWE=1;NFAM=5
2	173444974	163806_1	N	N[2:173445053[	1944.5	LOW	SVTYPE=BND;POS=173444974;STRANDS=+-:69;CIPOS=-7,6;CIEND=-9,8;CIPOS95=0,0;CIEND95=0,0;MATEID=163806_2;EVENT=163806;SU=69;PE=0;SR=69;ALG=PROD;AF=0.0004752;NSAMP=8;MSQ=242.2;AN=16834;AC=8;NS=8438;AC_Hom=0;AC_Het=8;AC_Hemi=0;MAF=0.000474046;HWE=1;NFAM=8
2	173445053	163806_2	N	]2:173444974]N	1944.5	LOW	SVTYPE=BND;POS=173444974;STRANDS=+-:69;CIPOS=-9,8;CIEND=-7,6;CIPOS95=0,0;CIEND95=0,0;MATEID=163806_1;EVENT=163806;SECONDARY;SU=69;PE=0;SR=69;ALG=PROD;AF=0.0004752;NSAMP=8;MSQ=242.2;AN=16834;AC=8;NS=8438;AC_Hom=0;AC_Het=8;AC_Hemi=0;MAF=0.000474046;HWE=1;NFAM=8
2	173452666	163807	N	<DEL>	80.84	PASS	SVTYPE=DEL;POS=173452666;SVLEN=-2895;END=173455561;STRANDS=+-:5;IMPRECISE;CIPOS=-7,8;CIEND=-10,10;CIPOS95=-2,2;CIEND95=-1,1;SU=5;PE=3;SR=2;ALG=PROD;AF=5.94e-05;NSAMP=1;MSQ=80.84;AN=16834;AC=1;NS=8438;AC_Hom=0;AC_Het=1;AC_Hemi=0;MAF=5.92557e-05;HWE=1;NFAM=1
2	173454362	163808	N	<DEL>	551.5	PASS	SVTYPE=DEL;POS=173454362;SVLEN=-935;END=173455297;STRANDS=+-:23;CIPOS=-2,1;CIEND=-10,10;CIPOS95=0,0;CIEND95=0,0;SU=23;PE=10;SR=13;ALG=PROD;AF=5.94e-05;NSAMP=1;MSQ=551.5;AN=16834;AC=1;NS=8438;AC_Hom=0;AC_Het=1;AC_Hemi=0;MAF=5.92557e-05;HWE=1;NFAM=1
2	173457735	305144_1	N	N]2:173723940]	311.53	PASS	SVTYPE=BND;POS=173457735;STRANDS=++:19;CIPOS=-8,10;CIEND=-6,10;CIPOS95=0,0;CIEND95=0,0;MATEID=305144_2;EVENT=305144;SU=19;PE=13;SR=6;ALG=PROD;AF=5.94e-05;NSAMP=1;MSQ=311.53;AN=16834;AC=1;NS=8438;AC_Hom=0;AC_Het=1;AC_Hemi=0;MAF=5.92557e-05;HWE=1;NFAM=1
2	173466035	305143_2	N	[2:173401813[N	236.58	LOW	SVTYPE=BND;POS=173466035;STRANDS=--:16;CIPOS=-10,10;CIEND=-10,10;CIPOS95=0,0;CIEND95=0,0;MATEID=305143_1;EVENT=305143;SECONDARY;SU=16;PE=8;SR=8;ALG=PROD;AF=5.94e-05;NSAMP=1;MSQ=236.58;AN=16834;AC=1;NS=8438;AC_Hom=0;AC_Het=1;AC_Hemi=0;MAF=5.92557e-05;HWE=1;NFAM=1
2	173498991	35866_1	N	[8:145593113[N	796.79	LOW	SVTYPE=BND;POS=173498991;STRANDS=--:4;CIPOS=-9,8;CIEND=-9,8;CIPOS95=0,0;CIEND95=0,0;MATEID=35866_2;EVENT=35866;SU=4;PE=0;SR=4;ALG=PROD;AF=0.002079;NSAMP=35;MSQ=20.74;AN=16834;AC=35;NS=8438;AC_Hom=0;AC_Het=35;AC_Hemi=0;MAF=0.00207395;HWE=1;NFAM=34
2	173499015	271678_2	N	N[2:165679241[	126081	LOW	SVTYPE=BND;POS=165679241;STRANDS=-+:1365;CIPOS=0,0;CIEND=0,0;CIPOS95=0,0;CIEND95=0,0;MATEID=271678_1;EVENT=271678;SECONDARY;SU=1365;PE=0;SR=1365;ALG=PROD;AF=0.2886;NSAMP=4526;MSQ=27.39;AN=16834;AC=4858;NS=8438;AC_Hom=668;AC_Het=4207;AC_Hemi=0;MAF=0.288872;HWE=0;NFAM=3997
2	173500563	163809	N	<DEL>	2301.29	PASS	SVTYPE=DEL;POS=173500563;SVLEN=-1450;END=173502013;STRANDS=+-:110;CIPOS=-5,5;CIEND=-7,4;CIPOS95=0,0;CIEND95=0,0;SU=110;PE=66;SR=44;ALG=PROD;AF=0.0004752;NSAMP=8;MSQ=287.66;AN=16834;AC=8;NS=8438;AC_Hom=0;AC_Het=8;AC_Hemi=0;MAF=0.000474046;HWE=1;NFAM=8
2	173503416	36717_1	N	[X:34114087[N	84.02	LOW	SVTYPE=BND;POS=173503416;STRANDS=--:4;CIPOS=-9,8;CIEND=-9,8;CIPOS95=0,0;CIEND95=0,0;MATEID=36717_2;EVENT=36717;SU=4;PE=0;SR=4;ALG=PROD;AF=0.0001782;NSAMP=3;MSQ=26.2;AN=16834;AC=3;NS=8438;AC_Hom=0;AC_Het=3;AC_Hemi=0;MAF=0.000177767;HWE=1;NFAM=3
2	173516561	305141_2	N	[2:173054661[N	24831	LOW	SVTYPE=BND;POS=173516561;STRANDS=--:795;IMPRECISE;CIPOS=-204,22;CIEND=-192,10;CIPOS95=-10,10;CIEND95=-7,7;MATEID=305141_1;EVENT=305141;SECONDARY;SU=795;PE=795;SR=0;ALG=PROD;AF=0.03873;NSAMP=652;MSQ=37.37;AN=16834;AC=652;NS=8438;AC_Hom=0;AC_Het=654;AC_Hemi=0;MAF=0.0387533;HWE=2.99881e-06;NFAM=645
2	173516765	305142_2	N	N]2:173054440]	8327.72	LOW	SVTYPE=BND;POS=173516765;STRANDS=++:21;IMPRECISE;CIPOS=-13,418;CIEND=-24,410;CIPOS95=-13,83;CIEND95=-24,88;MATEID=305142_1;EVENT=305142;SECONDARY;SU=21;PE=21;SR=0;ALG=PROD;AF=0.0196;NSAMP=330;MSQ=24.36;AN=16834;AC=330;NS=8438;AC_Hom=0;AC_Het=330;AC_Hemi=0;MAF=0.0195544;HWE=0.0798989;NFAM=326
2	173528213	163810	N	<DEL:ME:SINE|Alu|AluJb>	11101.6	PASS	SVTYPE=MEI;POS=173528213;SVLEN=-91;END=173528304;STRANDS=+-:399;CIPOS=-2,1;CIEND=-1,1;CIPOS95=0,0;CIEND95=0,0;SU=399;PE=4;SR=395;ALG=PROD;AF=0.003327;NSAMP=56;MSQ=198.24;AN=16834;AC=56;NS=8438;AC_Hom=0;AC_Het=56;AC_Hemi=0;MAF=0.00331832;HWE=1;NFAM=56
2	173533600	30536_1	N	[18:71863112[N	92.57	LOW	SVTYPE=BND;POS=173533600;STRANDS=--:17;CIPOS=-49,48;CIEND=-49,48;CIPOS95=0,0;CIEND95=0,0;MATEID=30536_2;EVENT=30536;SU=17;PE=0;SR=17;ALG=PROD;AF=0.0001188;NSAMP=2;MSQ=41.9;AN=16834;AC=2;NS=8438;AC_Hom=0;AC_Het=2;AC_Hemi=0;MAF=0.000118511;HWE=1;NFAM=2
2	173533623	34185_1	N	N]6:57210305]	76.04	LOW	SVTYPE=BND;POS=173533623;STRANDS=++:4;CIPOS=-9,8;CIEND=-9,8;CIPOS95=0,0;CIEND95=0,0;MATEID=34185_2;EVENT=34185;SU=4;PE=0;SR=4;ALG=PROD;AF=0.000297;NSAMP=5;MSQ=13.92;AN=16834;AC=5;NS=8438;AC_Hom=0;AC_Het=5;AC_Hemi=0;MAF=0.000296279;HWE=1;NFAM=5
2	173533679	33887_1	N	N]6:4968297]	2347.64	LOW	SVTYPE=BND;POS=173533679;STRANDS=++:4;CIPOS=-9,8;CIEND=-9,8;CIPOS95=0,0;CIEND95=0,0;MATEID=33887_2;EVENT=33887;SU=4;PE=0;SR=4;ALG=PROD;AF=0.006653;NSAMP=112;MSQ=19.27;AN=16834;AC=112;NS=8438;AC_Hom=0;AC_Het=112;AC_Hemi=0;MAF=0.00663664;HWE=1;NFAM=108
2	173551065	163811	N	<DEL>	197.76	PASS	SVTYPE=DEL;POS=173551065;SVLEN=-107;END=173551172;STRANDS=+-:5;CIPOS=-10,10;CIEND=-10,10;CIPOS95=0,0;CIEND95=0,0;SU=5;PE=0;SR=5;ALG=PROD;AF=5.94e-05;NSAMP=1;MSQ=197.75;AN=16834;AC=1;NS=8438;AC_Hom=0;AC_Het=1;AC_Hemi=0;MAF=5.92557e-05;HWE=1;NFAM=1
2	173554472	163812	N	<DEL>	532865	PASS	SVTYPE=DEL;POS=173554472;SVLEN=-1763;END=173556235;STRANDS=+-:19277;CIPOS=0,0;CIEND=0,0;CIPOS95=0,0;CIEND95=0,0;SU=19277;PE=13531;SR=5746;ALG=PROD;AF=0.06784;NSAMP=1058;MSQ=500.84;AN=16834;AC=1142;NS=8438;AC_Hom=170;AC_Het=978;AC_Hemi=0;MAF=0.0680256;HWE=3.07808e-12;NFAM=952
2	173565001	163694_2	N	]2:170712605]N	14.73	LOW	SVTYPE=BND;POS=170712605;STRANDS=+-:7;IMPRECISE;CIPOS=-131,10;CIEND=-10,301;CIPOS95=-55,2;CIEND95=-2,70;MATEID=163694_1;EVENT=163694;SECONDARY;SU=7;PE=7;SR=0;ALG=PROD;AF=5.94e-05;NSAMP=1;MSQ=14.73;AN=16834;AC=1;NS=8438;AC_Hom=0;AC_Het=1;AC_Hemi=0;MAF=5.92557e-05;HWE=1;NFAM=1
2	173566389	34712_1	N	N]7:14892122]	136857	LOW	SVTYPE=BND;POS=173566389;STRANDS=++:12;CIPOS=-29,28;CIEND=-29,28;CIPOS95=0,0;CIEND95=0,0;MATEID=34712_2;EVENT=34712;SU=12;PE=0;SR=12;ALG=PROD;AF=0.23;NSAMP=3702;MSQ=36.51;AN=16834;AC=3872;NS=8438;AC_Hom=340;AC_Het=3542;AC_Hemi=0;MAF=0.230031;HWE=0;NFAM=3331
2	173684210	305146_1	N	N]2:174222938]	11657.4	LOW	SVTYPE=BND;POS=173684210;STRANDS=++:37;IMPRECISE;CIPOS=-11,328;CIEND=-10,475;CIPOS95=-11,37;CIEND95=-10,75;MATEID=305146_2;EVENT=305146;SU=37;PE=37;SR=0;ALG=PROD;AF=0.02673;NSAMP=450;MSQ=24.98;AN=16834;AC=450;NS=8438;AC_Hom=0;AC_Het=452;AC_Hemi=0;MAF=0.0267836;HWE=0.00492653;NFAM=402
2	173684413	305145_1	N	[2:174222744[N	964.48	LOW	SVTYPE=BND;POS=173684413;STRANDS=--:8;IMPRECISE;CIPOS=-380,30;CIEND=-445,30;CIPOS95=-138,30;CIEND95=-149,30;MATEID=305145_2;EVENT=305145;SU=8;PE=8;SR=0;ALG=PROD;AF=0.001842;NSAMP=31;MSQ=30.6;AN=16834;AC=31;NS=8438;AC_Hom=0;AC_Het=31;AC_Hemi=0;MAF=0.00183693;HWE=1;NFAM=31
2	173702815	163813_1	N	N[2:173704437[	21519.8	PASS	SVTYPE=BND;POS=173702815;STRANDS=+-:967;CIPOS=-1,1;CIEND=-1,1;CIPOS95=0,0;CIEND95=0,0;MATEID=163813_2;EVENT=163813;SU=967;PE=561;SR=406;ALG=PROD;AF=0.002851;NSAMP=48;MSQ=448.33;AN=16834;AC=48;NS=8438;AC_Hom=0;AC_Het=48;AC_Hemi=0;MAF=0.00284428;HWE=1;NFAM=47
2	173704437	163813_2	N	]2:173702815]N	21519.8	PASS	SVTYPE=BND;POS=173702815;STRANDS=+-:967;CIPOS=-1,1;CIEND=-1,1;CIPOS95=0,0;CIEND95=0,0;MATEID=163813_1;EVENT=163813;SECONDARY;SU=967;PE=561;SR=406;ALG=PROD;AF=0.002851;NSAMP=48;MSQ=448.33;AN=16834;AC=48;NS=8438;AC_Hom=0;AC_Het=48;AC_Hemi=0;MAF=0.00284428;HWE=1;NFAM=47
2	173719781	163814	N	<DEL>	365.64	PASS	SVTYPE=DEL;POS=173719781;SVLEN=-3829;END=173723610;STRANDS=+-:17;CIPOS=-4,3;CIEND=-5,2;CIPOS95=0,0;CIEND95=0,0;SU=17;PE=9;SR=8;ALG=PROD;AF=5.94e-05;NSAMP=1;MSQ=365.64;AN=16834;AC=1;NS=8438;AC_Hom=0;AC_Het=1;AC_Hemi=0;MAF=5.92557e-05;HWE=1;NFAM=1
2	173723940	305144_2	N	N]2:173457735]	311.53	PASS	SVTYPE=BND;POS=173723940;STRANDS=++:19;CIPOS=-6,10;CIEND=-8,10;CIPOS95=0,0;CIEND95=0,0;MATEID=305144_1;EVENT=305144;SECONDARY;SU=19;PE=13;SR=6;ALG=PROD;AF=5.94e-05;NSAMP=1;MSQ=311.53;AN=16834;AC=1;NS=8438;AC_Hom=0;AC_Het=1;AC_Hemi=0;MAF=5.92557e-05;HWE=1;NFAM=1
2	173762461	33984_1	N	]6:24001127]N	834.32	LOW	SVTYPE=BND;POS=173762461;STRANDS=-+:54;CIPOS=-7,7;CIEND=-7,7;CIPOS95=0,0;CIEND95=0,0;MATEID=33984_2;EVENT=33984;SU=54;PE=0;SR=54;ALG=PROD;AF=0.002554;NSAMP=43;MSQ=17.98;AN=16834;AC=43;NS=8438;AC_Hom=0;AC_Het=43;AC_Hemi=0;MAF=0.002548;HWE=1;NFAM=43
2	173762461	35086_1	N	[7:106381776[N	2396.47	LOW	SVTYPE=BND;POS=173762461;STRANDS=--:115;CIPOS=-5,5;CIEND=-5,5;CIPOS95=0,0;CIEND95=0,0;MATEID=35086_2;EVENT=35086;SU=115;PE=0;SR=115;ALG=PROD;AF=0.00499;NSAMP=84;MSQ=27.34;AN=16834;AC=84;NS=8438;AC_Hom=0;AC_Het=84;AC_Hemi=0;MAF=0.00497748;HWE=1;NFAM=83
2	173859975	35100_1	N	]7:110212584]N	55102.7	LOW	SVTYPE=BND;POS=173859975;STRANDS=-+:119;CIPOS=-4,8;CIEND=-6,6;CIPOS95=0,0;CIEND95=0,0;MATEID=35100_2;EVENT=35100;SU=119;PE=0;SR=119;ALG=PROD;AF=0.09148;NSAMP=1540;MSQ=35.15;AN=16834;AC=1540;NS=8438;AC_Hom=0;AC_Het=1544;AC_Hemi=0;MAF=0.0914909;HWE=2.53929e-34;NFAM=1352
2	173876306	36556_1	N	[X:4532958[N	6.83	LOW	SVTYPE=BND;POS=173876306;STRANDS=--:4;CIPOS=-9,8;CIEND=-9,8;CIPOS95=0,0;CIEND95=0,0;MATEID=36556_2;EVENT=36556;SU=4;PE=0;SR=4;ALG=PROD;AF=5.94e-05;NSAMP=1;MSQ=6.83;AN=16834;AC=1;NS=8438;AC_Hom=0;AC_Het=1;AC_Hemi=0;MAF=5.92557e-05;HWE=1;NFAM=1
2	173884399	163815	N	<DEL>	515.55	PASS	SVTYPE=DEL;POS=173884399;SVLEN=-769;END=173885168;STRANDS=+-:23;CIPOS=-9,10;CIEND=-10,10;CIPOS95=0,0;CIEND95=0,0;SU=23;PE=8;SR=15;ALG=PROD;AF=5.94e-05;NSAMP=1;MSQ=515.55;AN=16834;AC=1;NS=8438;AC_Hom=0;AC_Het=1;AC_Hemi=0;MAF=5.92557e-05;HWE=1;NFAM=1
2	173888935	163816	N	<DEL:ME:SINE|Alu|AluYa5>	259344	PASS	SVTYPE=MEI;POS=173888935;SVLEN=-309;END=173889244;STRANDS=+-:6552;CIPOS=0,0;CIEND=0,0;CIPOS95=0,0;CIEND95=0,0;SU=6552;PE=1854;SR=4698;ALG=PROD;AF=0.02739;NSAMP=445;MSQ=581.42;AN=16834;AC=461;NS=8438;AC_Hom=32;AC_Het=430;AC_Hemi=0;MAF=0.0273762;HWE=0.000572095;NFAM=423
2	173912403	32490_1	N	]4:17543458]N	19275.1	LOW	SVTYPE=BND;POS=173912403;STRANDS=-+:177;IMPRECISE;CIPOS=-377,10;CIEND=-51,251;CIPOS95=-78,10;CIEND95=-12,12;MATEID=32490_2;EVENT=32490;SU=177;PE=177;SR=0;ALG=PROD;AF=0.02869;NSAMP=483;MSQ=39.02;AN=16834;AC=483;NS=8438;AC_Hom=0;AC_Het=485;AC_Hemi=0;MAF=0.028739;HWE=0.00136454;NFAM=436
2	173924071	32048_1	N	]3:106031483]N	104.89	LOW	SVTYPE=BND;POS=173924071;STRANDS=-+:8;CIPOS=-29,28;CIEND=-29,28;CIPOS95=0,0;CIEND95=0,0;MATEID=32048_2;EVENT=32048;SU=8;PE=0;SR=8;ALG=PROD;AF=0.000297;NSAMP=5;MSQ=20.76;AN=16834;AC=5;NS=8438;AC_Hom=0;AC_Het=5;AC_Hemi=0;MAF=0.000296279;HWE=1;NFAM=5
2	173979141	163817_1	N	N[2:173979399[	92.51	LOW	SVTYPE=BND;POS=173979141;STRANDS=+-:4;IMPRECISE;CIPOS=-10,95;CIEND=-186,10;CIPOS95=-2,54;CIEND95=-91,2;MATEID=163817_2;EVENT=163817;SU=4;PE=4;SR=0;ALG=PROD;AF=0.0002376;NSAMP=4;MSQ=19.09;AN=16834;AC=4;NS=8438;AC_Hom=0;AC_Het=5;AC_Hemi=0;MAF=0.000296279;HWE=1;NFAM=4
2	173979399	163817_2	N	]2:173979141]N	92.51	LOW	SVTYPE=BND;POS=173979141;STRANDS=+-:4;IMPRECISE;CIPOS=-186,10;CIEND=-10,95;CIPOS95=-91,2;CIEND95=-2,54;MATEID=163817_1;EVENT=163817;SECONDARY;SU=4;PE=4;SR=0;ALG=PROD;AF=0.0002376;NSAMP=4;MSQ=19.09;AN=16834;AC=4;NS=8438;AC_Hom=0;AC_Het=5;AC_Hemi=0;MAF=0.000296279;HWE=1;NFAM=4
2	173983494	163818	N	<DEL>	1028.17	PASS	SVTYPE=DEL;POS=173983494;SVLEN=-138;END=173983632;STRANDS=+-:40;CIPOS=-10,10;CIEND=-10,10;CIPOS95=0,0;CIEND95=0,0;SU=40;PE=0;SR=40;ALG=PROD;AF=0.0002376;NSAMP=4;MSQ=256.98;AN=16834;AC=4;NS=8438;AC_Hom=0;AC_Het=4;AC_Hemi=0;MAF=0.000237023;HWE=1;NFAM=4
2	173985430	163819	N	<DEL:ME:SINE|Alu|AluSc8>	91.81	PASS	SVTYPE=MEI;POS=173985430;SVLEN=-304;END=173985734;STRANDS=+-:5;IMPRECISE;CIPOS=-10,10;CIEND=-8,6;CIPOS95=0,0;CIEND95=-1,0;SU=5;PE=0;SR=5;ALG=PROD;AF=0.0001782;NSAMP=3;MSQ=27.85;AN=16834;AC=3;NS=8438;AC_Hom=0;AC_Het=3;AC_Hemi=0;MAF=0.000177767;HWE=1;NFAM=3
2	174016917	163820	N	<DEL>	227.69	PASS	SVTYPE=DEL;POS=174016917;SVLEN=-2167;END=174019084;STRANDS=+-:9;IMPRECISE;CIPOS=-10,375;CIEND=-148,10;CIPOS95=0,106;CIEND95=-68,2;SU=9;PE=9;SR=0;ALG=PROD;AF=5.94e-05;NSAMP=1;MSQ=227.69;AN=16834;AC=1;NS=8438;AC_Hom=0;AC_Het=1;AC_Hemi=0;MAF=5.92557e-05;HWE=1;NFAM=1
2	174049355	163822	N	<DEL:ME:SINE|Alu|AluSz6>	84.94	PASS	SVTYPE=MEI;POS=174049355;SVLEN=-287;END=174049642;STRANDS=+-:4;CIPOS=-9,8;CIEND=-9,8;CIPOS95=0,0;CIEND95=0,0;SU=4;PE=0;SR=4;ALG=PROD;AF=0.0001782;NSAMP=3;MSQ=27;AN=16834;AC=3;NS=8438;AC_Hom=0;AC_Het=3;AC_Hemi=0;MAF=0.000177767;HWE=1;NFAM=3
2	174074968	271746	N	<DUP>	196.77	PASS	SVTYPE=DUP;POS=174074968;SVLEN=15298;END=174090266;STRANDS=-+:21;IMPRECISE;CIPOS=-118,10;CIEND=-10,161;CIPOS95=-30,1;CIEND95=-2,31;SU=21;PE=21;SR=0;ALG=PROD;AF=5.94e-05;NSAMP=1;MSQ=195.52;AN=16834;AC=1;NS=8438;AC_Hom=0;AC_Het=1;AC_Hemi=0;MAF=5.92557e-05;HWE=1;NFAM=1
2	174106983	163823	N	<DEL>	47.71	PASS	SVTYPE=DEL;POS=174106983;SVLEN=-1419;END=174108402;STRANDS=+-:5;IMPRECISE;CIPOS=-10,9;CIEND=-10,10;CIPOS95=-3,3;CIEND95=-3,1;SU=5;PE=4;SR=1;ALG=PROD;AF=5.94e-05;NSAMP=1;MSQ=47.71;AN=16834;AC=1;NS=8438;AC_Hom=0;AC_Het=1;AC_Hemi=0;MAF=5.92557e-05;HWE=1;NFAM=1
2	174107049	271747_1	N	]2:174107696]N	216.68	LOW	SVTYPE=BND;POS=174107049;STRANDS=-+:19;IMPRECISE;CIPOS=-174,10;CIEND=-10,224;CIPOS95=-34,2;CIEND95=-3,26;MATEID=271747_2;EVENT=271747;SU=19;PE=19;SR=0;ALG=PROD;AF=0.0001188;NSAMP=2;MSQ=94.66;AN=16834;AC=2;NS=8438;AC_Hom=0;AC_Het=3;AC_Hemi=0;MAF=0.000177767;HWE=1;NFAM=2
2	174107696	271747_2	N	N[2:174107049[	216.68	LOW	SVTYPE=BND;POS=174107049;STRANDS=-+:19;IMPRECISE;CIPOS=-10,224;CIEND=-174,10;CIPOS95=-3,26;CIEND95=-34,2;MATEID=271747_1;EVENT=271747;SECONDARY;SU=19;PE=19;SR=0;ALG=PROD;AF=0.0001188;NSAMP=2;MSQ=94.66;AN=16834;AC=2;NS=8438;AC_Hom=0;AC_Het=3;AC_Hemi=0;MAF=0.000177767;HWE=1;NFAM=2
2	174121210	34783_1	N	N[7:31833617[	36.69	LOW	SVTYPE=BND;POS=174121210;STRANDS=+-:4;IMPRECISE;CIPOS=-30,299;CIEND=-450,30;CIPOS95=-30,83;CIEND95=-159,30;MATEID=34783_2;EVENT=34783;SU=4;PE=4;SR=0;ALG=PROD;AF=0.0002376;NSAMP=4;MSQ=8.19;AN=16834;AC=4;NS=8438;AC_Hom=0;AC_Het=4;AC_Hemi=0;MAF=0.000237023;HWE=1;NFAM=4
2	174121374	34785_1	N	]7:31833712]N	19.91	LOW	SVTYPE=BND;POS=174121374;STRANDS=-+:4;IMPRECISE;CIPOS=-274,30;CIEND=-30,461;CIPOS95=-140,30;CIEND95=-30,158;MATEID=34785_2;EVENT=34785;SU=4;PE=4;SR=0;ALG=PROD;AF=0.0001188;NSAMP=2;MSQ=9.45;AN=16834;AC=2;NS=8438;AC_Hom=0;AC_Het=2;AC_Hemi=0;MAF=0.000118511;HWE=1;NFAM=2
2	174125975	163824	N	<DEL>	389.69	PASS	SVTYPE=DEL;POS=174125975;SVLEN=-618;END=174126593;STRANDS=+-:16;CIPOS=-8,10;CIEND=-10,10;CIPOS95=0,0;CIEND95=0,0;SU=16;PE=10;SR=6;ALG=PROD;AF=5.94e-05;NSAMP=1;MSQ=389.69;AN=16834;AC=1;NS=8438;AC_Hom=0;AC_Het=1;AC_Hemi=0;MAF=5.92557e-05;HWE=1;NFAM=1
2	174127169	163825	N	<DEL>	479.55	PASS	SVTYPE=DEL;POS=174127169;SVLEN=-527;END=174127696;STRANDS=+-:18;IMPRECISE;CIPOS=-5,10;CIEND=-10,6;CIPOS95=-1,1;CIEND95=-1,0;SU=18;PE=16;SR=2;ALG=PROD;AF=5.94e-05;NSAMP=1;MSQ=479.55;AN=16834;AC=1;NS=8438;AC_Hom=0;AC_Het=1;AC_Hemi=0;MAF=5.92557e-05;HWE=1;NFAM=1
2	174142654	163826_1	N	N[2:174142773[	104.85	LOW	SVTYPE=BND;POS=174142654;STRANDS=+-:6;CIPOS=-6,5;CIEND=-6,5;CIPOS95=0,0;CIEND95=0,0;MATEID=163826_2;EVENT=163826;SU=6;PE=0;SR=6;ALG=PROD;AF=5.94e-05;NSAMP=1;MSQ=104.83;AN=16834;AC=1;NS=8438;AC_Hom=0;AC_Het=1;AC_Hemi=0;MAF=5.92557e-05;HWE=1;NFAM=1
2	174142703	163827_1	N	N[2:174143012[	7.77	LOW	SVTYPE=BND;POS=174142703;STRANDS=+-:5;CIPOS=-10,10;CIEND=-10,10;CIPOS95=0,0;CIEND95=0,0;MATEID=163827_2;EVENT=163827;SU=5;PE=0;SR=5;ALG=PROD;AF=5.94e-05;NSAMP=1;MSQ=6.73;AN=16834;AC=1;NS=8438;AC_Hom=0;AC_Het=1;AC_Hemi=0;MAF=5.92557e-05;HWE=1;NFAM=1
2	174142773	163826_2	N	]2:174142654]N	104.85	LOW	SVTYPE=BND;POS=174142654;STRANDS=+-:6;CIPOS=-6,5;CIEND=-6,5;CIPOS95=0,0;CIEND95=0,0;MATEID=163826_1;EVENT=163826;SECONDARY;SU=6;PE=0;SR=6;ALG=PROD;AF=5.94e-05;NSAMP=1;MSQ=104.83;AN=16834;AC=1;NS=8438;AC_Hom=0;AC_Het=1;AC_Hemi=0;MAF=5.92557e-05;HWE=1;NFAM=1
2	174143012	163827_2	N	]2:174142703]N	7.77	LOW	SVTYPE=BND;POS=174142703;STRANDS=+-:5;CIPOS=-10,10;CIEND=-10,10;CIPOS95=0,0;CIEND95=0,0;MATEID=163827_1;EVENT=163827;SECONDARY;SU=5;PE=0;SR=5;ALG=PROD;AF=5.94e-05;NSAMP=1;MSQ=6.73;AN=16834;AC=1;NS=8438;AC_Hom=0;AC_Het=1;AC_Hemi=0;MAF=5.92557e-05;HWE=1;NFAM=1
2	174143064	163828	N	<DEL>	851.48	PASS	SVTYPE=DEL;POS=174143064;SVLEN=-351;END=174143415;STRANDS=+-:31;CIPOS=-6,10;CIEND=-10,10;CIPOS95=0,0;CIEND95=0,0;SU=31;PE=20;SR=11;ALG=PROD;AF=5.94e-05;NSAMP=1;MSQ=851.33;AN=16834;AC=1;NS=8438;AC_Hom=0;AC_Het=1;AC_Hemi=0;MAF=5.92557e-05;HWE=1;NFAM=1
2	174143866	30172_1	N	N]17:66146629]	338.59	PASS	SVTYPE=BND;POS=174143866;STRANDS=++:20;CIPOS=-5,7;CIEND=-5,4;CIPOS95=0,0;CIEND95=0,0;MATEID=30172_2;EVENT=30172;SU=20;PE=14;SR=6;ALG=PROD;AF=5.94e-05;NSAMP=1;MSQ=338.59;AN=16834;AC=1;NS=8438;AC_Hom=0;AC_Het=1;AC_Hemi=0;MAF=5.92557e-05;HWE=1;NFAM=1
2	174143867	30171_1	N	[17:66146125[N	137.63	LOW	SVTYPE=BND;POS=174143867;STRANDS=--:12;CIPOS=-8,4;CIEND=-7,3;CIPOS95=0,0;CIEND95=0,0;MATEID=30171_2;EVENT=30171;SU=12;PE=7;SR=5;ALG=PROD;AF=5.94e-05;NSAMP=1;MSQ=137.63;AN=16834;AC=1;NS=8438;AC_Hom=0;AC_Het=1;AC_Hemi=0;MAF=5.92557e-05;HWE=1;NFAM=1
2	174151813	163830	N	<DEL>	997073	PASS	SVTYPE=DEL;POS=174151813;SVLEN=-232;END=174152045;STRANDS=+-:27;IMPRECISE;CIPOS=-37,260;CIEND=-103,49;CIPOS95=-19,19;CIEND95=-11,11;SU=27;PE=27;SR=0;ALG=PROD;AF=0.2171;NSAMP=3224;MSQ=307.67;RETAINED;AN=16834;AC=3654;NS=8438;AC_Hom=870;AC_Het=2799;AC_Hemi=0;MAF=0.217409;HWE=0.0212478;NFAM=2968
2	174198598	163831	N	<DEL:ME:SINE|Alu|AluYb9>	2.88146e+06	PASS	SVTYPE=MEI;POS=174198598;SVLEN=-306;END=174198904;STRANDS=+-:69208;CIPOS=0,0;CIEND=0,0;CIPOS95=0,0;CIEND95=0,0;SU=69208;PE=14745;SR=54463;ALG=PROD;AF=0.3863;NSAMP=5188;MSQ=554.15;AN=16834;AC=6503;NS=8438;AC_Hom=2634;AC_Het=3883;AC_Hemi=0;MAF=0.38617;HWE=0.00721406;NFAM=4653
2	174205980	163832	N	<DEL>	449.3	PASS	SVTYPE=DEL;POS=174205980;SVLEN=-1669;END=174207649;STRANDS=+-:24;IMPRECISE;CIPOS=-30,244;CIEND=-162,30;CIPOS95=-30,33;CIEND95=-25,25;SU=24;PE=24;SR=0;ALG=PROD;AF=0.0001188;NSAMP=2;MSQ=224.65;AN=16834;AC=2;NS=8438;AC_Hom=0;AC_Het=2;AC_Hemi=0;MAF=0.000118511;HWE=1;NFAM=2
2	174206106	163833	N	<DEL>	149.79	PASS	SVTYPE=DEL;POS=174206106;SVLEN=-6395;END=174212501;STRANDS=+-:6;IMPRECISE;CIPOS=-10,344;CIEND=-366,10;CIPOS95=-2,96;CIEND95=-109,1;SU=6;PE=6;SR=0;ALG=PROD;AF=5.94e-05;NSAMP=1;MSQ=149.79;AN=16834;AC=1;NS=8438;AC_Hom=0;AC_Het=1;AC_Hemi=0;MAF=5.92557e-05;HWE=1;NFAM=1
2	174222744	305145_2	N	[2:173684413[N	964.48	LOW	SVTYPE=BND;POS=174222744;STRANDS=--:8;IMPRECISE;CIPOS=-445,30;CIEND=-380,30;CIPOS95=-149,30;CIEND95=-138,30;MATEID=305145_1;EVENT=305145;SECONDARY;SU=8;PE=8;SR=0;ALG=PROD;AF=0.001842;NSAMP=31;MSQ=30.6;AN=16834;AC=31;NS=8438;AC_Hom=0;AC_Het=31;AC_Hemi=0;MAF=0.00183693;HWE=1;NFAM=31
2	174222938	305146_2	N	N]2:173684210]	11657.4	LOW	SVTYPE=BND;POS=174222938;STRANDS=++:37;IMPRECISE;CIPOS=-10,475;CIEND=-11,328;CIPOS95=-10,75;CIEND95=-11,37;MATEID=305146_1;EVENT=305146;SECONDARY;SU=37;PE=37;SR=0;ALG=PROD;AF=0.02673;NSAMP=450;MSQ=24.98;AN=16834;AC=450;NS=8438;AC_Hom=0;AC_Het=452;AC_Hemi=0;MAF=0.0267836;HWE=0.00492653;NFAM=402
2	174236754	35989_1	N	]9:28233056]N	120274	LOW	SVTYPE=BND;POS=174236754;STRANDS=-+:53;CIPOS=-9,8;CIEND=-7,7;CIPOS95=0,0;CIEND95=0,0;MATEID=35989_2;EVENT=35989;SU=53;PE=0;SR=53;ALG=PROD;AF=0.1273;NSAMP=2136;MSQ=55.76;AN=16832;AC=2143;NS=8437;AC_Hom=14;AC_Het=2137;AC_Hemi=0;MAF=0.127474;HWE=0;NFAM=1886
2	174240768	155864_2	N	]2:15120873]N	71.82	LOW	SVTYPE=BND;POS=15120873;STRANDS=+-:5;CIPOS=-10,10;CIEND=-10,10;CIPOS95=0,0;CIEND95=0,0;MATEID=155864_1;EVENT=155864;SECONDARY;SU=5;PE=0;SR=5;ALG=PROD;AF=5.94e-05;NSAMP=1;MSQ=71.82;AN=16834;AC=1;NS=8438;AC_Hom=0;AC_Het=1;AC_Hemi=0;MAF=5.92557e-05;HWE=1;NFAM=1
2	174256701	37052_1	N	]X:121452650]N	288.99	LOW	SVTYPE=BND;POS=174256701;STRANDS=-+:4;CIPOS=-9,8;CIEND=-9,8;CIPOS95=0,0;CIEND95=0,0;MATEID=37052_2;EVENT=37052;SU=4;PE=0;SR=4;ALG=PROD;AF=0.00101;NSAMP=17;MSQ=14.81;AN=16834;AC=17;NS=8438;AC_Hom=0;AC_Het=17;AC_Hemi=0;MAF=0.00100735;HWE=1;NFAM=17
2	174274990	163834_1	N	N[2:174275092[	68.76	LOW	SVTYPE=BND;POS=174274990;STRANDS=+-:6;CIPOS=-3,2;CIEND=0,10;CIPOS95=0,0;CIEND95=0,0;MATEID=163834_2;EVENT=163834;SU=6;PE=0;SR=6;ALG=PROD;AF=5.94e-05;NSAMP=1;MSQ=68.75;AN=16834;AC=1;NS=8438;AC_Hom=0;AC_Het=1;AC_Hemi=0;MAF=5.92557e-05;HWE=1;NFAM=1
2	174275092	163834_2	N	]2:174274990]N	68.76	LOW	SVTYPE=BND;POS=174274990;STRANDS=+-:6;CIPOS=0,10;CIEND=-3,2;CIPOS95=0,0;CIEND95=0,0;MATEID=163834_1;EVENT=163834;SECONDARY;SU=6;PE=0;SR=6;ALG=PROD;AF=5.94e-05;NSAMP=1;MSQ=68.75;AN=16834;AC=1;NS=8438;AC_Hom=0;AC_Het=1;AC_Hemi=0;MAF=5.92557e-05;HWE=1;NFAM=1
2	174284218	29703_1	N	]16:54110064]N	209.59	LOW	SVTYPE=BND;POS=174284218;STRANDS=-+:15;CIPOS=-10,10;CIEND=-4,3;CIPOS95=0,0;CIEND95=0,0;MATEID=29703_2;EVENT=29703;SU=15;PE=7;SR=8;ALG=PROD;AF=5.94e-05;NSAMP=1;MSQ=209.59;AN=16834;AC=1;NS=8438;AC_Hom=0;AC_Het=1;AC_Hemi=0;MAF=5.92557e-05;HWE=1;NFAM=1
2	174284220	29702_1	N	N[16:54109742[	110.84	LOW	SVTYPE=BND;POS=174284220;STRANDS=+-:13;CIPOS=-8,10;CIEND=-10,10;CIPOS95=0,0;CIEND95=0,0;MATEID=29702_2;EVENT=29702;SU=13;PE=7;SR=6;ALG=PROD;AF=5.94e-05;NSAMP=1;MSQ=110.84;AN=16834;AC=1;NS=8438;AC_Hom=0;AC_Het=1;AC_Hemi=0;MAF=5.92557e-05;HWE=1;NFAM=1
2	174290790	163835	N	<DEL>	692.46	PASS	SVTYPE=DEL;POS=174290790;SVLEN=-6391;END=174297181;STRANDS=+-:28;CIPOS=-3,2;CIEND=-3,1;CIPOS95=0,0;CIEND95=0,0;SU=28;PE=18;SR=10;ALG=PROD;AF=5.94e-05;NSAMP=1;MSQ=692.46;AN=16834;AC=1;NS=8438;AC_Hom=0;AC_Het=1;AC_Hemi=0;MAF=5.92557e-05;HWE=1;NFAM=1
2	174293858	163836	N	<DEL>	713.12	PASS	SVTYPE=DEL;POS=174293858;SVLEN=-2911;END=174296769;STRANDS=+-:37;CIPOS=-24,23;CIEND=-30,28;CIPOS95=0,0;CIEND95=0,0;SU=37;PE=21;SR=16;ALG=PROD;AF=0.0001188;NSAMP=2;MSQ=356.55;AN=16834;AC=2;NS=8438;AC_Hom=0;AC_Het=2;AC_Hemi=0;MAF=0.000118511;HWE=1;NFAM=2
2	174294865	305147_1	N	[2:174296527[N	272.58	PASS	SVTYPE=BND;POS=174294865;STRANDS=--:17;CIPOS=-7,4;CIEND=-6,1;CIPOS95=0,0;CIEND95=0,0;MATEID=305147_2;EVENT=305147;SU=17;PE=12;SR=5;ALG=PROD;AF=5.94e-05;NSAMP=1;MSQ=272.58;AN=16834;AC=1;NS=8438;AC_Hom=0;AC_Het=1;AC_Hemi=0;MAF=5.92557e-05;HWE=1;NFAM=1
2	174295138	305148_1	N	N]2:174296509]	26.62	LOW	SVTYPE=BND;POS=174295138;STRANDS=++:9;IMPRECISE;CIPOS=-7,9;CIEND=-7,10;CIPOS95=-1,1;CIEND95=-1,1;MATEID=305148_2;EVENT=305148;SU=9;PE=6;SR=3;ALG=PROD;AF=5.94e-05;NSAMP=1;MSQ=26.62;AN=16834;AC=1;NS=8438;AC_Hom=0;AC_Het=1;AC_Hemi=0;MAF=5.92557e-05;HWE=1;NFAM=1
2	174296509	305148_2	N	N]2:174295138]	26.62	LOW	SVTYPE=BND;POS=174296509;STRANDS=++:9;IMPRECISE;CIPOS=-7,10;CIEND=-7,9;CIPOS95=-1,1;CIEND95=-1,1;MATEID=305148_1;EVENT=305148;SECONDARY;SU=9;PE=6;SR=3;ALG=PROD;AF=5.94e-05;NSAMP=1;MSQ=26.62;AN=16834;AC=1;NS=8438;AC_Hom=0;AC_Het=1;AC_Hemi=0;MAF=5.92557e-05;HWE=1;NFAM=1
2	174296527	305147_2	N	[2:174294865[N	272.58	PASS	SVTYPE=BND;POS=174296527;STRANDS=--:17;CIPOS=-6,1;CIEND=-7,4;CIPOS95=0,0;CIEND95=0,0;MATEID=305147_1;EVENT=305147;SECONDARY;SU=17;PE=12;SR=5;ALG=PROD;AF=5.94e-05;NSAMP=1;MSQ=272.58;AN=16834;AC=1;NS=8438;AC_Hom=0;AC_Het=1;AC_Hemi=0;MAF=5.92557e-05;HWE=1;NFAM=1
2	174321113	4874_2	N	[1:18829532[N	93.25	LOW	SVTYPE=BND;POS=174321113;STRANDS=--:8;IMPRECISE;CIPOS=-407,32;CIEND=-260,30;CIPOS95=-146,32;CIEND95=-120,30;MATEID=4874_1;EVENT=4874;SECONDARY;SU=8;PE=8;SR=0;ALG=SUM;AF=0.0001782;NSAMP=3;MSQ=30.91;AN=16834;AC=3;NS=8438;AC_Hom=0;AC_Het=3;AC_Hemi=0;MAF=0.000177767;HWE=1;NFAM=3
2	174322901	163837	N	<DEL:ME:SINE|Alu|AluY>	123.29	PASS	SVTYPE=MEI;POS=174322901;SVLEN=-278;END=174323179;STRANDS=+-:4;CIPOS=-9,8;CIEND=-9,8;CIPOS95=0,0;CIEND95=0,0;SU=4;PE=0;SR=4;ALG=PROD;AF=0.0002376;NSAMP=4;MSQ=27.86;AN=16834;AC=4;NS=8438;AC_Hom=0;AC_Het=4;AC_Hemi=0;MAF=0.000237023;HWE=1;NFAM=4
2	174327636	163838_1	N	N[2:174330709[	3578	LOW	SVTYPE=BND;POS=174327636;STRANDS=+-:210;IMPRECISE;CIPOS=-11,171;CIEND=-112,13;CIPOS95=-3,3;CIEND95=-3,3;MATEID=163838_2;EVENT=163838;SU=210;PE=210;SR=0;ALG=PROD;AF=0.001485;NSAMP=25;MSQ=143.12;AN=16834;AC=25;NS=8438;AC_Hom=0;AC_Het=25;AC_Hemi=0;MAF=0.00148139;HWE=1;NFAM=19
2	174330709	163838_2	N	]2:174327636]N	3578	LOW	SVTYPE=BND;POS=174327636;STRANDS=+-:210;IMPRECISE;CIPOS=-112,13;CIEND=-11,171;CIPOS95=-3,3;CIEND95=-3,3;MATEID=163838_1;EVENT=163838;SECONDARY;SU=210;PE=210;SR=0;ALG=PROD;AF=0.001485;NSAMP=25;MSQ=143.12;AN=16834;AC=25;NS=8438;AC_Hom=0;AC_Het=25;AC_Hemi=0;MAF=0.00148139;HWE=1;NFAM=19
2	174343457	27565_1	N	]11:85500443]N	8766.96	LOW	SVTYPE=BND;POS=174343457;STRANDS=-+:6;IMPRECISE;CIPOS=-30,29;CIEND=-26,29;CIPOS95=-1,1;CIEND95=-1,1;MATEID=27565_2;EVENT=27565;SU=6;PE=3;SR=3;ALG=PROD;AF=0.02834;NSAMP=475;MSQ=17.46;AN=16834;AC=477;NS=8438;AC_Hom=4;AC_Het=474;AC_Hemi=0;MAF=0.0283242;HWE=0.0705182;NFAM=432
2	174405359	305149	N	<INV>	50880.2	LOW	SVTYPE=INV;POS=174405359;SVLEN=1102;END=174406461;STRANDS=++:3,--:1;IMPRECISE;CIPOS=-5,10;CIEND=-10,10;CIPOS95=-2,3;CIEND95=-3,3;SU=4;PE=3;SR=1;ALG=PROD;AF=0.07907;NSAMP=1330;MSQ=37.63;AN=16834;AC=1331;NS=8438;AC_Hom=2;AC_Het=1332;AC_Hemi=0;MAF=0.0790472;HWE=1.45205e-23;NFAM=1178
2	174413990	163839_1	N	N[2:174414052[	2665.89	LOW	SVTYPE=BND;POS=174413990;STRANDS=+-:97;CIPOS=-4,3;CIEND=-4,5;CIPOS95=0,0;CIEND95=0,0;MATEID=163839_2;EVENT=163839;SU=97;PE=0;SR=97;ALG=PROD;AF=0.0007128;NSAMP=12;MSQ=222.15;AN=16834;AC=12;NS=8438;AC_Hom=0;AC_Het=12;AC_Hemi=0;MAF=0.000711069;HWE=1;NFAM=12
2	174414052	163839_2	N	]2:174413990]N	2665.89	LOW	SVTYPE=BND;POS=174413990;STRANDS=+-:97;CIPOS=-4,5;CIEND=-4,3;CIPOS95=0,0;CIEND95=0,0;MATEID=163839_1;EVENT=163839;SECONDARY;SU=97;PE=0;SR=97;ALG=PROD;AF=0.0007128;NSAMP=12;MSQ=222.15;AN=16834;AC=12;NS=8438;AC_Hom=0;AC_Het=12;AC_Hemi=0;MAF=0.000711069;HWE=1;NFAM=12
2	174419643	4875_2	N	N]1:166199670]	107.58	LOW	SVTYPE=BND;POS=174419643;STRANDS=++:17;CIPOS=-10,10;CIEND=-3,2;CIPOS95=0,0;CIEND95=0,0;MATEID=4875_1;EVENT=4875;SECONDARY;SU=17;PE=7;SR=10;ALG=PROD;AF=5.94e-05;NSAMP=1;MSQ=107.58;AN=16834;AC=1;NS=8438;AC_Hom=0;AC_Het=1;AC_Hemi=0;MAF=5.92557e-05;HWE=1;NFAM=1
2	174421322	4876_2	N	[1:166199537[N	65.62	LOW	SVTYPE=BND;POS=174421322;STRANDS=--:11;CIPOS=-10,10;CIEND=-8,5;CIPOS95=0,0;CIEND95=0,0;MATEID=4876_1;EVENT=4876;SECONDARY;SU=11;PE=6;SR=5;ALG=PROD;AF=5.94e-05;NSAMP=1;MSQ=65.62;AN=16834;AC=1;NS=8438;AC_Hom=0;AC_Het=1;AC_Hemi=0;MAF=5.92557e-05;HWE=1;NFAM=1
2	174424972	303748_2	N	N]2:40040676]	27.63	LOW	SVTYPE=BND;POS=174424972;STRANDS=++:8;CIPOS=-29,28;CIEND=-29,28;CIPOS95=0,0;CIEND95=0,0;MATEID=303748_1;EVENT=303748;SECONDARY;SU=8;PE=0;SR=8;ALG=PROD;AF=0.0001188;NSAMP=2;MSQ=12.71;AN=16834;AC=2;NS=8438;AC_Hom=0;AC_Het=2;AC_Hemi=0;MAF=0.000118511;HWE=1;NFAM=2
2	174467593	163840	N	<DEL>	344.66	PASS	SVTYPE=DEL;POS=174467593;SVLEN=-3217;END=174470810;STRANDS=+-:15;CIPOS=-4,3;CIEND=-4,2;CIPOS95=0,0;CIEND95=0,0;SU=15;PE=7;SR=8;ALG=PROD;AF=5.94e-05;NSAMP=1;MSQ=344.66;AN=16834;AC=1;NS=8438;AC_Hom=0;AC_Het=1;AC_Hemi=0;MAF=5.92557e-05;HWE=1;NFAM=1
2	174494390	271748_1	N	]2:174494702]N	82.73	LOW	SVTYPE=BND;POS=174494390;STRANDS=-+:4;IMPRECISE;CIPOS=-10,10;CIEND=-4,10;CIPOS95=-3,1;CIEND95=-1,3;MATEID=271748_2;EVENT=271748;SU=4;PE=2;SR=2;ALG=PROD;AF=5.94e-05;NSAMP=1;MSQ=74.63;AN=16834;AC=1;NS=8438;AC_Hom=0;AC_Het=2;AC_Hemi=0;MAF=0.000118511;HWE=1;NFAM=1
2	174494702	271748_2	N	N[2:174494390[	82.73	LOW	SVTYPE=BND;POS=174494390;STRANDS=-+:4;IMPRECISE;CIPOS=-4,10;CIEND=-10,10;CIPOS95=-1,3;CIEND95=-3,1;MATEID=271748_1;EVENT=271748;SECONDARY;SU=4;PE=2;SR=2;ALG=PROD;AF=5.94e-05;NSAMP=1;MSQ=74.63;AN=16834;AC=1;NS=8438;AC_Hom=0;AC_Het=2;AC_Hemi=0;MAF=0.000118511;HWE=1;NFAM=1
2	174502939	4877_2	N	N]1:33907093]	86160	LOW	SVTYPE=BND;POS=174502939;STRANDS=++:4097,--:62;CIPOS=-22,0;CIEND=0,0;CIPOS95=0,0;CIEND95=0,0;MATEID=4877_1;EVENT=4877;SECONDARY;SU=4159;PE=1;SR=4158;ALG=PROD;AF=0.1225;NSAMP=2062;MSQ=41.14;AN=16834;AC=2062;NS=8438;AC_Hom=0;AC_Het=2071;AC_Hemi=0;MAF=0.122719;HWE=0;NFAM=1815
2	174507168	4878_2	N	N[1:152917091[	1152.31	LOW	SVTYPE=BND;POS=174507168;STRANDS=-+:8;CIPOS=-29,28;CIEND=-29,28;CIPOS95=0,0;CIEND95=0,0;MATEID=4878_1;EVENT=4878;SECONDARY;SU=8;PE=0;SR=8;ALG=PROD;AF=0.002851;NSAMP=48;MSQ=22.77;AN=16834;AC=48;NS=8438;AC_Hom=0;AC_Het=48;AC_Hemi=0;MAF=0.00284428;HWE=1;NFAM=48
2	174508158	163841	N	<DEL>	50.85	PASS	SVTYPE=DEL;POS=174508158;SVLEN=-2161;END=174510319;STRANDS=+-:5;IMPRECISE;CIPOS=-10,425;CIEND=-243,10;CIPOS95=-1,136;CIEND95=-123,1;SU=5;PE=5;SR=0;ALG=PROD;AF=5.94e-05;NSAMP=1;MSQ=50.85;AN=16834;AC=1;NS=8438;AC_Hom=0;AC_Het=1;AC_Hemi=0;MAF=5.92557e-05;HWE=1;NFAM=1
2	174517273	163842	N	<DEL>	815.26	PASS	SVTYPE=DEL;POS=174517273;SVLEN=-647;END=174517920;STRANDS=+-:33;CIPOS=-24,23;CIEND=-24,22;CIPOS95=0,0;CIEND95=0,0;SU=33;PE=19;SR=14;ALG=PROD;AF=0.0001188;NSAMP=2;MSQ=407.63;AN=16834;AC=2;NS=8438;AC_Hom=0;AC_Het=2;AC_Hemi=0;MAF=0.000118511;HWE=1;NFAM=2
2	174533561	305150_1	N	N]2:174536731]	219.08	LOW	SVTYPE=BND;POS=174533561;STRANDS=++:14;IMPRECISE;CIPOS=-30,369;CIEND=-30,391;CIPOS95=-30,65;CIEND95=-30,87;MATEID=305150_2;EVENT=305150;SU=14;PE=14;SR=0;ALG=PROD;AF=0.0001782;NSAMP=3;MSQ=73.02;AN=16834;AC=3;NS=8438;AC_Hom=0;AC_Het=3;AC_Hemi=0;MAF=0.000177767;HWE=1;NFAM=3
2	174534158	36817_1	N	[X:58159674[N	915.57	LOW	SVTYPE=BND;POS=174534158;STRANDS=--:4;IMPRECISE;CIPOS=-30,29;CIEND=-30,30;CIPOS95=-3,3;CIEND95=-3,3;MATEID=36817_2;EVENT=36817;SU=4;PE=3;SR=1;ALG=PROD;AF=0.001129;NSAMP=19;MSQ=47.1;AN=16834;AC=19;NS=8438;AC_Hom=0;AC_Het=19;AC_Hemi=0;MAF=0.00112586;HWE=1;NFAM=19
2	174536731	305150_2	N	N]2:174533561]	219.08	LOW	SVTYPE=BND;POS=174536731;STRANDS=++:14;IMPRECISE;CIPOS=-30,391;CIEND=-30,369;CIPOS95=-30,87;CIEND95=-30,65;MATEID=305150_1;EVENT=305150;SECONDARY;SU=14;PE=14;SR=0;ALG=PROD;AF=0.0001782;NSAMP=3;MSQ=73.02;AN=16834;AC=3;NS=8438;AC_Hom=0;AC_Het=3;AC_Hemi=0;MAF=0.000177767;HWE=1;NFAM=3
2	174540744	163843	N	<DEL>	6764.06	PASS	SVTYPE=DEL;POS=174540744;SVLEN=-8567;END=174549311;STRANDS=+-:212;CIPOS=-4,9;CIEND=-9,2;CIPOS95=0,0;CIEND95=0,0;SU=212;PE=170;SR=42;ALG=PROD;AF=0.001069;NSAMP=18;MSQ=375.78;AN=16834;AC=18;NS=8438;AC_Hom=0;AC_Het=18;AC_Hemi=0;MAF=0.0010666;HWE=1;NFAM=18
2	174562602	271749_1	N	]2:174563178]N	910.45	LOW	SVTYPE=BND;POS=174562602;STRANDS=-+:10;IMPRECISE;CIPOS=-207,30;CIEND=-30,266;CIPOS95=-66,30;CIEND95=-30,36;MATEID=271749_2;EVENT=271749;SU=10;PE=10;SR=0;ALG=PROD;AF=0.00398;NSAMP=67;MSQ=10.52;AN=16834;AC=67;NS=8438;AC_Hom=0;AC_Het=68;AC_Hemi=0;MAF=0.00402939;HWE=1;NFAM=67
2	174563102	31587_1	N	N]22:43871383]	212629	LOW	SVTYPE=BND;POS=174563102;STRANDS=++:259,--:29;IMPRECISE;CIPOS=-10,309;CIEND=-8,130;CIPOS95=-10,42;CIEND95=-8,14;MATEID=31587_2;EVENT=31587;SU=288;PE=288;SR=0;ALG=PROD;AF=0.2216;NSAMP=3730;MSQ=56.67;AN=16834;AC=3730;NS=8438;AC_Hom=0;AC_Het=3737;AC_Hemi=0;MAF=0.221439;HWE=0;NFAM=3293
2	174563178	271749_2	N	N[2:174562602[	910.45	LOW	SVTYPE=BND;POS=174562602;STRANDS=-+:10;IMPRECISE;CIPOS=-30,266;CIEND=-207,30;CIPOS95=-30,36;CIEND95=-66,30;MATEID=271749_1;EVENT=271749;SECONDARY;SU=10;PE=10;SR=0;ALG=PROD;AF=0.00398;NSAMP=67;MSQ=10.52;AN=16834;AC=67;NS=8438;AC_Hom=0;AC_Het=68;AC_Hemi=0;MAF=0.00402939;HWE=1;NFAM=67
2	174574702	163844	N	<DEL>	383.68	PASS	SVTYPE=DEL;POS=174574702;SVLEN=-2040;END=174576742;STRANDS=+-:19;CIPOS=-7,8;CIEND=-3,1;CIPOS95=0,0;CIEND95=0,0;SU=19;PE=8;SR=11;ALG=PROD;AF=5.94e-05;NSAMP=1;MSQ=383.68;AN=16834;AC=1;NS=8438;AC_Hom=0;AC_Het=1;AC_Hemi=0;MAF=5.92557e-05;HWE=1;NFAM=1
2	174595049	36862_1	N	[X:72920246[N	486.35	LOW	SVTYPE=BND;POS=174595049;STRANDS=--:8;IMPRECISE;CIPOS=-271,30;CIEND=-468,30;CIPOS95=-90,30;CIEND95=-142,30;MATEID=36862_2;EVENT=36862;SU=8;PE=8;SR=0;ALG=PROD;AF=0.001663;NSAMP=28;MSQ=15.89;AN=16834;AC=28;NS=8438;AC_Hom=0;AC_Het=28;AC_Hemi=0;MAF=0.00165916;HWE=1;NFAM=28
2	174601063	163845	N	<DEL>	458.57	PASS	SVTYPE=DEL;POS=174601063;SVLEN=-541;END=174601604;STRANDS=+-:20;CIPOS=-6,8;CIEND=-3,10;CIPOS95=0,0;CIEND95=0,0;SU=20;PE=11;SR=9;ALG=PROD;AF=5.94e-05;NSAMP=1;MSQ=458.57;AN=16834;AC=1;NS=8438;AC_Hom=0;AC_Het=1;AC_Hemi=0;MAF=5.92557e-05;HWE=1;NFAM=1
2	174602556	271750	N	<DUP>	154769	PASS	SVTYPE=DUP;POS=174602556;SVLEN=587;END=174603143;STRANDS=-+:135;IMPRECISE;CIPOS=0,50;CIEND=-12,234;CIPOS95=0,6;CIEND95=-9,9;SU=135;PE=135;SR=0;ALG=PROD;AF=0.2523;NSAMP=3802;MSQ=40.26;AN=16834;AC=4247;NS=8438;AC_Hom=892;AC_Het=3364;AC_Hemi=0;MAF=0.252192;HWE=1.24828e-07;NFAM=3407
2	174602602	37205_1	N	[Y:7311427[N	32657.7	LOW	SVTYPE=BND;POS=174602602;STRANDS=--:227,++:655;IMPRECISE;CIPOS=-309,574;CIEND=-634,616;CIPOS95=-159,159;CIEND95=-221,221;MATEID=37205_2;EVENT=37205;SU=882;PE=880;SR=2;ALG=SUM;AF=0.04437;NSAMP=747;MSQ=43.08;RETAINED;AN=16834;AC=747;NS=8438;AC_Hom=0;AC_Het=748;AC_Hemi=0;MAF=0.0443233;HWE=4.78485e-08;NFAM=684
2	174602720	163846_1	N	N[2:174603021[	451629	LOW	SVTYPE=BND;POS=174602720;STRANDS=+-:1327;IMPRECISE;CIPOS=-273,441;CIEND=-539,167;CIPOS95=-125,125;CIEND95=-182,167;MATEID=163846_2;EVENT=163846;SU=1327;PE=1327;SR=0;ALG=SUM;AF=0.2664;NSAMP=4443;MSQ=101.38;RETAINED;AN=16834;AC=4485;NS=8438;AC_Hom=84;AC_Het=4410;AC_Hemi=0;MAF=0.266295;HWE=0;NFAM=4038
2	174602779	31627_1	N	N]3:1003267]	8010.06	LOW	SVTYPE=BND;POS=174602779;STRANDS=++:16;IMPRECISE;CIPOS=-30,117;CIEND=-25,37;CIPOS95=-11,11;CIEND95=-12,12;MATEID=31627_2;EVENT=31627;SU=16;PE=16;SR=0;ALG=PROD;AF=0.02002;NSAMP=337;MSQ=22.62;AN=16834;AC=337;NS=8438;AC_Hom=0;AC_Het=339;AC_Hemi=0;MAF=0.0200877;HWE=0.051732;NFAM=331
2	174603005	35794_1	N	N]8:126225985]	4962.26	LOW	SVTYPE=BND;POS=174603005;STRANDS=++:8;CIPOS=-29,28;CIEND=-29,28;CIPOS95=0,0;CIEND95=0,0;MATEID=35794_2;EVENT=35794;SU=8;PE=0;SR=8;ALG=PROD;AF=0.01301;NSAMP=219;MSQ=21.43;AN=16834;AC=219;NS=8438;AC_Hom=0;AC_Het=219;AC_Hemi=0;MAF=0.012977;HWE=0.406714;NFAM=218
2	174603021	163846_2	N	]2:174602720]N	451629	LOW	SVTYPE=BND;POS=174602720;STRANDS=+-:1327;IMPRECISE;CIPOS=-539,167;CIEND=-273,441;CIPOS95=-182,167;CIEND95=-125,125;MATEID=163846_1;EVENT=163846;SECONDARY;SU=1327;PE=1327;SR=0;ALG=SUM;AF=0.2664;NSAMP=4443;MSQ=101.38;RETAINED;AN=16834;AC=4485;NS=8438;AC_Hom=84;AC_Het=4410;AC_Hemi=0;MAF=0.266295;HWE=0;NFAM=4038
2	174606378	163850	N	<DEL>	2949.23	PASS	SVTYPE=DEL;POS=174606378;SVLEN=-2688;END=174609066;STRANDS=+-:136;CIPOS=-3,3;CIEND=-6,5;CIPOS95=0,0;CIEND95=0,0;SU=136;PE=70;SR=66;ALG=PROD;AF=0.0004752;NSAMP=8;MSQ=368.65;AN=16834;AC=8;NS=8438;AC_Hom=0;AC_Het=8;AC_Hemi=0;MAF=0.000474046;HWE=1;NFAM=8
2	174641814	4879_2	N	[1:189486645[N	24.88	LOW	SVTYPE=BND;POS=174641814;STRANDS=--:4;CIPOS=-9,8;CIEND=-9,8;CIPOS95=0,0;CIEND95=0,0;MATEID=4879_1;EVENT=4879;SECONDARY;SU=4;PE=0;SR=4;ALG=PROD;AF=5.94e-05;NSAMP=1;MSQ=23.87;AN=16834;AC=1;NS=8438;AC_Hom=0;AC_Het=1;AC_Hemi=0;MAF=5.92557e-05;HWE=1;NFAM=1
2	174689825	163851	N	<DEL>	743.43	PASS	SVTYPE=DEL;POS=174689825;SVLEN=-7869;END=174697694;STRANDS=+-:28;CIPOS=-4,4;CIEND=-6,2;CIPOS95=0,0;CIEND95=0,0;SU=28;PE=22;SR=6;ALG=PROD;AF=5.94e-05;NSAMP=1;MSQ=743.43;AN=16834;AC=1;NS=8438;AC_Hom=0;AC_Het=1;AC_Hemi=0;MAF=5.92557e-05;HWE=1;NFAM=1
2	174699562	305151_1	N	N]2:174765520]	53.72	LOW	SVTYPE=BND;POS=174699562;STRANDS=++:4;IMPRECISE;CIPOS=-10,435;CIEND=-10,509;CIPOS95=-1,149;CIEND95=0,186;MATEID=305151_2;EVENT=305151;SU=4;PE=4;SR=0;ALG=PROD;AF=5.94e-05;NSAMP=1;MSQ=53.72;AN=16834;AC=1;NS=8438;AC_Hom=0;AC_Het=1;AC_Hemi=0;MAF=5.92557e-05;HWE=1;NFAM=1
2	174700882	163852	N	<DEL>	1294.55	PASS	SVTYPE=DEL;POS=174700882;SVLEN=-395;END=174701277;STRANDS=+-:53;CIPOS=-22,21;CIEND=-23,21;CIPOS95=0,0;CIEND95=0,0;SU=53;PE=28;SR=25;ALG=PROD;AF=0.0001782;NSAMP=3;MSQ=431.52;AN=16834;AC=3;NS=8438;AC_Hom=0;AC_Het=3;AC_Hemi=0;MAF=0.000177767;HWE=1;NFAM=3
2	174702457	163853_1	N	N[2:174704361[	8741.41	PASS	SVTYPE=BND;POS=174702457;STRANDS=+-:472;CIPOS=-2,2;CIEND=-2,0;CIPOS95=0,0;CIEND95=0,0;MATEID=163853_2;EVENT=163853;SU=472;PE=228;SR=244;ALG=PROD;AF=0.001901;NSAMP=32;MSQ=273.17;AN=16834;AC=32;NS=8438;AC_Hom=0;AC_Het=32;AC_Hemi=0;MAF=0.00189618;HWE=1;NFAM=31
2	174702473	271751_1	N	]2:174704524]N	5751.93	LOW	SVTYPE=BND;POS=174702473;STRANDS=-+:523;CIPOS=-2,1;CIEND=-2,1;CIPOS95=0,0;CIEND95=0,0;MATEID=271751_2;EVENT=271751;SU=523;PE=260;SR=263;ALG=PROD;AF=0.002673;NSAMP=32;MSQ=179.73;AN=16834;AC=45;NS=8438;AC_Hom=26;AC_Het=19;AC_Hemi=0;MAF=0.00266651;HWE=2.14189e-30;NFAM=31
2	174704361	163853_2	N	]2:174702457]N	8741.41	PASS	SVTYPE=BND;POS=174702457;STRANDS=+-:472;CIPOS=-2,0;CIEND=-2,2;CIPOS95=0,0;CIEND95=0,0;MATEID=163853_1;EVENT=163853;SECONDARY;SU=472;PE=228;SR=244;ALG=PROD;AF=0.001901;NSAMP=32;MSQ=273.17;AN=16834;AC=32;NS=8438;AC_Hom=0;AC_Het=32;AC_Hemi=0;MAF=0.00189618;HWE=1;NFAM=31
2	174704524	271751_2	N	N[2:174702473[	5751.93	LOW	SVTYPE=BND;POS=174702473;STRANDS=-+:523;CIPOS=-2,1;CIEND=-2,1;CIPOS95=0,0;CIEND95=0,0;MATEID=271751_1;EVENT=271751;SECONDARY;SU=523;PE=260;SR=263;ALG=PROD;AF=0.002673;NSAMP=32;MSQ=179.73;AN=16834;AC=45;NS=8438;AC_Hom=26;AC_Het=19;AC_Hemi=0;MAF=0.00266651;HWE=2.14189e-30;NFAM=31
2	174719250	163854_1	N	N[2:174722036[	10250.7	PASS	SVTYPE=BND;POS=174719250;STRANDS=+-:403;CIPOS=-2,2;CIEND=-4,2;CIPOS95=0,0;CIEND95=0,0;MATEID=163854_2;EVENT=163854;SU=403;PE=250;SR=153;ALG=PROD;AF=0.001663;NSAMP=28;MSQ=366.1;AN=16834;AC=28;NS=8438;AC_Hom=0;AC_Het=28;AC_Hemi=0;MAF=0.00165916;HWE=1;NFAM=28
2	174722036	163854_2	N	]2:174719250]N	10250.7	PASS	SVTYPE=BND;POS=174719250;STRANDS=+-:403;CIPOS=-4,2;CIEND=-2,2;CIPOS95=0,0;CIEND95=0,0;MATEID=163854_1;EVENT=163854;SECONDARY;SU=403;PE=250;SR=153;ALG=PROD;AF=0.001663;NSAMP=28;MSQ=366.1;AN=16834;AC=28;NS=8438;AC_Hom=0;AC_Het=28;AC_Hemi=0;MAF=0.00165916;HWE=1;NFAM=28
2	174722152	271752	N	<DUP>	79.19	PASS	SVTYPE=DUP;POS=174722152;SVLEN=20641;END=174742793;STRANDS=-+:8;IMPRECISE;CIPOS=-281,10;CIEND=-10,250;CIPOS95=-82,1;CIEND95=-2,69;SU=8;PE=8;SR=0;ALG=PROD;AF=5.94e-05;NSAMP=1;MSQ=78.34;AN=16834;AC=1;NS=8438;AC_Hom=0;AC_Het=1;AC_Hemi=0;MAF=5.92557e-05;HWE=1;NFAM=1
2	174722177	163855	N	<DEL>	728.52	PASS	SVTYPE=DEL;POS=174722177;SVLEN=-352;END=174722529;STRANDS=+-:21;IMPRECISE;CIPOS=-30,203;CIEND=-121,30;CIPOS95=-28,28;CIEND95=-36,30;SU=21;PE=21;SR=0;ALG=PROD;AF=0.0001188;NSAMP=2;MSQ=364.17;AN=16834;AC=2;NS=8438;AC_Hom=0;AC_Het=2;AC_Hemi=0;MAF=0.000118511;HWE=1;NFAM=2
2	174722411	305152_1	N	[2:174752585[N	119.6	LOW	SVTYPE=BND;POS=174722411;STRANDS=--:12;IMPRECISE;CIPOS=-10,10;CIEND=-10,7;CIPOS95=0,0;CIEND95=-1,0;MATEID=305152_2;EVENT=305152;SU=12;PE=8;SR=4;ALG=PROD;AF=5.94e-05;NSAMP=1;MSQ=119.6;AN=16834;AC=1;NS=8438;AC_Hom=0;AC_Het=1;AC_Hemi=0;MAF=5.92557e-05;HWE=1;NFAM=1
2	174724239	31378_1	N	]21:44247577]N	1681.55	LOW	SVTYPE=BND;POS=174724239;STRANDS=-+:66;CIPOS=-6,5;CIEND=-6,5;CIPOS95=0,0;CIEND95=0,0;MATEID=31378_2;EVENT=31378;SU=66;PE=0;SR=66;ALG=PROD;AF=0.004218;NSAMP=71;MSQ=22.8;AN=16834;AC=71;NS=8438;AC_Hom=0;AC_Het=71;AC_Hemi=0;MAF=0.00420716;HWE=1;NFAM=70
2	174728413	271753_1	N	]2:174730370]N	2133.05	LOW	SVTYPE=BND;POS=174728413;STRANDS=-+:202;IMPRECISE;CIPOS=-83,38;CIEND=-47,190;CIPOS95=-5,5;CIEND95=-4,4;MATEID=271753_2;EVENT=271753;SU=202;PE=202;SR=0;ALG=PROD;AF=0.001307;NSAMP=17;MSQ=125.45;AN=16834;AC=22;NS=8438;AC_Hom=10;AC_Het=12;AC_Hemi=0;MAF=0.00130363;HWE=4.45633e-13;NFAM=17
2	174730370	271753_2	N	N[2:174728413[	2133.05	LOW	SVTYPE=BND;POS=174728413;STRANDS=-+:202;IMPRECISE;CIPOS=-47,190;CIEND=-83,38;CIPOS95=-4,4;CIEND95=-5,5;MATEID=271753_1;EVENT=271753;SECONDARY;SU=202;PE=202;SR=0;ALG=PROD;AF=0.001307;NSAMP=17;MSQ=125.45;AN=16834;AC=22;NS=8438;AC_Hom=10;AC_Het=12;AC_Hemi=0;MAF=0.00130363;HWE=4.45633e-13;NFAM=17
2	174752585	305152_2	N	[2:174722411[N	119.6	LOW	SVTYPE=BND;POS=174752585;STRANDS=--:12;IMPRECISE;CIPOS=-10,7;CIEND=-10,10;CIPOS95=-1,0;CIEND95=0,0;MATEID=305152_1;EVENT=305152;SECONDARY;SU=12;PE=8;SR=4;ALG=PROD;AF=5.94e-05;NSAMP=1;MSQ=119.6;AN=16834;AC=1;NS=8438;AC_Hom=0;AC_Het=1;AC_Hemi=0;MAF=5.92557e-05;HWE=1;NFAM=1
2	174757714	33777_1	N	N]5:158962941]	17110.4	LOW	SVTYPE=BND;POS=174757714;STRANDS=++:4;IMPRECISE;CIPOS=-30,270;CIEND=-28,498;CIPOS95=-30,83;CIEND95=-28,166;MATEID=33777_2;EVENT=33777;SU=4;PE=4;SR=0;ALG=PROD;AF=0.04889;NSAMP=801;MSQ=20.68;AN=16834;AC=823;NS=8438;AC_Hom=44;AC_Het=781;AC_Hemi=0;MAF=0.048886;HWE=0.639083;NFAM=732
2	174757721	4881_2	N	]1:192832022]N	857.66	LOW	SVTYPE=BND;POS=174757721;STRANDS=+-:4;IMPRECISE;CIPOS=-577,30;CIEND=-30,320;CIPOS95=-188,30;CIEND95=-30,82;MATEID=4881_1;EVENT=4881;SECONDARY;SU=4;PE=4;SR=0;ALG=PROD;AF=0.00196;NSAMP=33;MSQ=24.47;AN=16834;AC=33;NS=8438;AC_Hom=0;AC_Het=33;AC_Hemi=0;MAF=0.00195544;HWE=1;NFAM=33
2	174757746	4880_2	N	N]1:65618103]	2168.72	LOW	SVTYPE=BND;POS=174757746;STRANDS=++:19;IMPRECISE;CIPOS=-50,230;CIEND=-29,468;CIPOS95=-27,27;CIEND95=-29,114;MATEID=4880_1;EVENT=4880;SECONDARY;SU=19;PE=19;SR=0;ALG=PROD;AF=0.005822;NSAMP=98;MSQ=20.58;AN=16834;AC=98;NS=8438;AC_Hom=0;AC_Het=98;AC_Hemi=0;MAF=0.00580706;HWE=1;NFAM=97
2	174757760	26795_1	N	N[10:28892920[	37.68	LOW	SVTYPE=BND;POS=174757760;STRANDS=+-:4;IMPRECISE;CIPOS=-6,10;CIEND=-10,9;CIPOS95=-1,1;CIEND95=-1,1;MATEID=26795_2;EVENT=26795;SU=4;PE=2;SR=2;ALG=PROD;AF=0.0001188;NSAMP=2;MSQ=15.07;AN=16834;AC=2;NS=8438;AC_Hom=0;AC_Het=2;AC_Hemi=0;MAF=0.000118511;HWE=1;NFAM=2
2	174757836	29846_1	N	[16:82407949[N	2511.83	LOW	SVTYPE=BND;POS=174757836;STRANDS=--:4;IMPRECISE;CIPOS=-217,10;CIEND=-538,10;CIPOS95=-94,2;CIEND95=-184,0;MATEID=29846_2;EVENT=29846;SU=4;PE=4;SR=0;ALG=PROD;AF=0.008019;NSAMP=135;MSQ=17.26;AN=16834;AC=135;NS=8438;AC_Hom=0;AC_Het=136;AC_Hemi=0;MAF=0.00805878;HWE=1;NFAM=129
2	174765520	305151_2	N	N]2:174699562]	53.72	LOW	SVTYPE=BND;POS=174765520;STRANDS=++:4;IMPRECISE;CIPOS=-10,509;CIEND=-10,435;CIPOS95=0,186;CIEND95=-1,149;MATEID=305151_1;EVENT=305151;SECONDARY;SU=4;PE=4;SR=0;ALG=PROD;AF=5.94e-05;NSAMP=1;MSQ=53.72;AN=16834;AC=1;NS=8438;AC_Hom=0;AC_Het=1;AC_Hemi=0;MAF=5.92557e-05;HWE=1;NFAM=1
2	174785549	163856	N	<DEL>	452.62	PASS	SVTYPE=DEL;POS=174785549;SVLEN=-10669;END=174796218;STRANDS=+-:22;IMPRECISE;CIPOS=-30,257;CIEND=-128,30;CIPOS95=-30,39;CIEND95=-28,28;SU=22;PE=22;SR=0;ALG=PROD;AF=0.0001188;NSAMP=2;MSQ=226.31;AN=16834;AC=2;NS=8438;AC_Hom=0;AC_Het=2;AC_Hemi=0;MAF=0.000118511;HWE=1;NFAM=2
2	174797215	163857	N	<DEL>	1069.74	PASS	SVTYPE=DEL;POS=174797215;SVLEN=-3780;END=174800995;STRANDS=+-:46;IMPRECISE;CIPOS=-30,130;CIEND=-167,30;CIPOS95=-13,13;CIEND95=-19,19;SU=46;PE=46;SR=0;ALG=PROD;AF=0.0001188;NSAMP=2;MSQ=534.87;AN=16834;AC=2;NS=8438;AC_Hom=0;AC_Het=2;AC_Hemi=0;MAF=0.000118511;HWE=1;NFAM=2
2	174828780	163858_1	N	N[2:174829205[	27.13	LOW	SVTYPE=BND;POS=174828780;STRANDS=+-:4;IMPRECISE;CIPOS=-10,8;CIEND=-7,9;CIPOS95=-1,0;CIEND95=0,3;MATEID=163858_2;EVENT=163858;SU=4;PE=0;SR=4;ALG=PROD;AF=0.0001188;NSAMP=2;MSQ=11.25;AN=16830;AC=2;NS=8436;AC_Hom=0;AC_Het=2;AC_Hemi=0;MAF=0.00011854;HWE=1;NFAM=2
2	174829205	163858_2	N	]2:174828780]N	27.13	LOW	SVTYPE=BND;POS=174828780;STRANDS=+-:4;IMPRECISE;CIPOS=-7,9;CIEND=-10,8;CIPOS95=0,3;CIEND95=-1,0;MATEID=163858_1;EVENT=163858;SECONDARY;SU=4;PE=0;SR=4;ALG=PROD;AF=0.0001188;NSAMP=2;MSQ=11.25;AN=16830;AC=2;NS=8436;AC_Hom=0;AC_Het=2;AC_Hemi=0;MAF=0.00011854;HWE=1;NFAM=2
2	174829209	163859_1	N	N[2:174829464[	31.59	LOW	SVTYPE=BND;POS=174829209;STRANDS=+-:4;IMPRECISE;CIPOS=-7,9;CIEND=-9,8;CIPOS95=0,3;CIEND95=0,0;MATEID=163859_2;EVENT=163859;SU=4;PE=0;SR=4;ALG=PROD;AF=5.943e-05;NSAMP=1;MSQ=9.36;AN=16826;AC=1;NS=8434;AC_Hom=0;AC_Het=1;AC_Hemi=0;MAF=5.92839e-05;HWE=1;NFAM=1
2	174829464	163859_2	N	]2:174829209]N	31.59	LOW	SVTYPE=BND;POS=174829209;STRANDS=+-:4;IMPRECISE;CIPOS=-9,8;CIEND=-7,9;CIPOS95=0,0;CIEND95=0,3;MATEID=163859_1;EVENT=163859;SECONDARY;SU=4;PE=0;SR=4;ALG=PROD;AF=5.943e-05;NSAMP=1;MSQ=9.36;AN=16826;AC=1;NS=8434;AC_Hom=0;AC_Het=1;AC_Hemi=0;MAF=5.92839e-05;HWE=1;NFAM=1
2	174841498	163860	N	<DEL>	107.83	PASS	SVTYPE=DEL;POS=174841498;SVLEN=-1477;END=174842975;STRANDS=+-:6;IMPRECISE;CIPOS=-10,409;CIEND=-381,9;CIPOS95=-1,128;CIEND95=-95,2;SU=6;PE=6;SR=0;ALG=PROD;AF=5.94e-05;NSAMP=1;MSQ=107.83;AN=16834;AC=1;NS=8438;AC_Hom=0;AC_Het=1;AC_Hemi=0;MAF=5.92557e-05;HWE=1;NFAM=1
2	174842788	163861_1	N	N[2:174842926[	103591	LOW	SVTYPE=BND;POS=174842788;STRANDS=+-:3866;CIPOS=0,0;CIEND=0,0;CIPOS95=0,0;CIEND95=0,0;MATEID=163861_2;EVENT=163861;SU=3866;PE=32;SR=3834;ALG=PROD;AF=0.03338;NSAMP=540;MSQ=190.19;AN=16834;AC=562;NS=8438;AC_Hom=46;AC_Het=518;AC_Hemi=0;MAF=0.0334202;HWE=6.42597e-05;NFAM=532
2	174842926	163861_2	N	]2:174842788]N	103591	LOW	SVTYPE=BND;POS=174842788;STRANDS=+-:3866;CIPOS=0,0;CIEND=0,0;CIPOS95=0,0;CIEND95=0,0;MATEID=163861_1;EVENT=163861;SECONDARY;SU=3866;PE=32;SR=3834;ALG=PROD;AF=0.03338;NSAMP=540;MSQ=190.19;AN=16834;AC=562;NS=8438;AC_Hom=46;AC_Het=518;AC_Hemi=0;MAF=0.0334202;HWE=6.42597e-05;NFAM=532
2	174857210	271754	N	<DUP>	168.87	PASS	SVTYPE=DUP;POS=174857210;SVLEN=13675;END=174870885;STRANDS=-+:18;CIPOS=-10,10;CIEND=-5,10;CIPOS95=0,0;CIEND95=0,0;SU=18;PE=14;SR=4;ALG=PROD;AF=5.94e-05;NSAMP=1;MSQ=168.58;AN=16834;AC=1;NS=8438;AC_Hom=0;AC_Het=1;AC_Hemi=0;MAF=5.92557e-05;HWE=1;NFAM=1
2	174928748	271483_2	N	N[2:134592493[	15061.1	LOW	SVTYPE=BND;POS=134592493;STRANDS=-+:489;CIPOS=-4,4;CIEND=-4,4;CIPOS95=0,0;CIEND95=0,0;MATEID=271483_1;EVENT=271483;SECONDARY;SU=489;PE=0;SR=489;ALG=PROD;AF=0.04509;NSAMP=756;MSQ=18.73;AN=16834;AC=759;NS=8438;AC_Hom=6;AC_Het=759;AC_Hemi=0;MAF=0.0453306;HWE=3.91379e-05;NFAM=717
2	174940244	31580_1	N	N[22:42503760[	170.57	LOW	SVTYPE=BND;POS=174940244;STRANDS=+-:12;IMPRECISE;CIPOS=-10,276;CIEND=-131,10;CIPOS95=-3,34;CIEND95=-42,3;MATEID=31580_2;EVENT=31580;SU=12;PE=12;SR=0;ALG=PROD;AF=5.94e-05;NSAMP=1;MSQ=170.57;AN=16834;AC=1;NS=8438;AC_Hom=0;AC_Het=1;AC_Hemi=0;MAF=5.92557e-05;HWE=1;NFAM=1
2	174957230	27913_1	N	[12:46019811[N	105.5	LOW	SVTYPE=BND;POS=174957230;STRANDS=--:4;IMPRECISE;CIPOS=-414,50;CIEND=-489,50;CIPOS95=-179,50;CIEND95=-190,50;MATEID=27913_2;EVENT=27913;SU=4;PE=4;SR=0;ALG=PROD;AF=0.0001782;NSAMP=3;MSQ=33.92;AN=16834;AC=3;NS=8438;AC_Hom=0;AC_Het=3;AC_Hemi=0;MAF=0.000177767;HWE=1;NFAM=3
2	174961848	305153_1	N	N]2:174964163]	14.98	LOW	SVTYPE=BND;POS=174961848;STRANDS=++:4;IMPRECISE;CIPOS=-10,126;CIEND=-7,49;CIPOS95=-3,51;CIEND95=-2,33;MATEID=305153_2;EVENT=305153;SU=4;PE=4;SR=0;ALG=PROD;AF=5.94e-05;NSAMP=1;MSQ=14.98;AN=16834;AC=1;NS=8438;AC_Hom=0;AC_Het=1;AC_Hemi=0;MAF=5.92557e-05;HWE=1;NFAM=1
2	174963042	32923_1	N	N[4:137213859[	197.69	LOW	SVTYPE=BND;POS=174963042;STRANDS=+-:13;IMPRECISE;CIPOS=-25,286;CIEND=-245,30;CIPOS95=-25,68;CIEND95=-48,30;MATEID=32923_2;EVENT=32923;SU=13;PE=13;SR=0;ALG=PROD;AF=0.0001188;NSAMP=2;MSQ=98.85;AN=16834;AC=2;NS=8438;AC_Hom=0;AC_Het=2;AC_Hemi=0;MAF=0.000118511;HWE=1;NFAM=2
2	174964163	305153_2	N	N]2:174961848]	14.98	LOW	SVTYPE=BND;POS=174964163;STRANDS=++:4;IMPRECISE;CIPOS=-7,49;CIEND=-10,126;CIPOS95=-2,33;CIEND95=-3,51;MATEID=305153_1;EVENT=305153;SECONDARY;SU=4;PE=4;SR=0;ALG=PROD;AF=5.94e-05;NSAMP=1;MSQ=14.98;AN=16834;AC=1;NS=8438;AC_Hom=0;AC_Het=1;AC_Hemi=0;MAF=5.92557e-05;HWE=1;NFAM=1
2	174994086	271755	N	<DUP>	66.12	PASS	SVTYPE=DUP;POS=174994086;SVLEN=5796;END=174999882;STRANDS=-+:9;IMPRECISE;CIPOS=-130,10;CIEND=-10,333;CIPOS95=-55,2;CIEND95=-2,63;SU=9;PE=9;SR=0;ALG=PROD;AF=5.94e-05;NSAMP=1;MSQ=63.47;AN=16834;AC=1;NS=8438;AC_Hom=0;AC_Het=1;AC_Hemi=0;MAF=5.92557e-05;HWE=1;NFAM=1
2	175024362	163862_1	N	N[2:175024672[	956.41	PASS	SVTYPE=BND;POS=175024362;STRANDS=+-:21;CIPOS=-10,10;CIEND=-10,10;CIPOS95=0,0;CIEND95=0,0;MATEID=163862_2;EVENT=163862;SU=21;PE=3;SR=18;ALG=PROD;AF=0.0001188;NSAMP=2;MSQ=478.14;AN=16834;AC=2;NS=8438;AC_Hom=0;AC_Het=2;AC_Hemi=0;MAF=0.000118511;HWE=1;NFAM=2
2	175024672	163862_2	N	]2:175024362]N	956.41	PASS	SVTYPE=BND;POS=175024362;STRANDS=+-:21;CIPOS=-10,10;CIEND=-10,10;CIPOS95=0,0;CIEND95=0,0;MATEID=163862_1;EVENT=163862;SECONDARY;SU=21;PE=3;SR=18;ALG=PROD;AF=0.0001188;NSAMP=2;MSQ=478.14;AN=16834;AC=2;NS=8438;AC_Hom=0;AC_Het=2;AC_Hemi=0;MAF=0.000118511;HWE=1;NFAM=2
2	175028466	35908_1	N	]9:5673558]N	10347.8	LOW	SVTYPE=BND;POS=175028466;STRANDS=-+:4;CIPOS=-9,8;CIEND=-9,8;CIPOS95=0,0;CIEND95=0,0;MATEID=35908_2;EVENT=35908;SU=4;PE=0;SR=4;ALG=PROD;AF=0.0275;NSAMP=461;MSQ=21.41;AN=16834;AC=463;NS=8438;AC_Hom=4;AC_Het=459;AC_Hemi=0;MAF=0.0274354;HWE=0.0973944;NFAM=444
2	175049734	305154_1	N	[2:175049804[N	39.97	LOW	SVTYPE=BND;POS=175049734;STRANDS=--:4;CIPOS=-9,8;CIEND=-9,8;CIPOS95=0,0;CIEND95=0,0;MATEID=305154_2;EVENT=305154;SU=4;PE=0;SR=4;ALG=PROD;AF=0.0001188;NSAMP=2;MSQ=19.49;AN=16834;AC=2;NS=8438;AC_Hom=0;AC_Het=2;AC_Hemi=0;MAF=0.000118511;HWE=1;NFAM=2
2	175049804	305154_2	N	[2:175049734[N	39.97	LOW	SVTYPE=BND;POS=175049804;STRANDS=--:4;CIPOS=-9,8;CIEND=-9,8;CIPOS95=0,0;CIEND95=0,0;MATEID=305154_1;EVENT=305154;SECONDARY;SU=4;PE=0;SR=4;ALG=PROD;AF=0.0001188;NSAMP=2;MSQ=19.49;AN=16834;AC=2;NS=8438;AC_Hom=0;AC_Het=2;AC_Hemi=0;MAF=0.000118511;HWE=1;NFAM=2
2	175069173	163864	N	<DEL>	1924.01	PASS	SVTYPE=DEL;POS=175069173;SVLEN=-400;END=175069573;STRANDS=+-:77;CIPOS=-22,21;CIEND=-22,20;CIPOS95=0,0;CIEND95=0,0;SU=77;PE=48;SR=29;ALG=PROD;AF=0.0001782;NSAMP=3;MSQ=641.34;AN=16834;AC=3;NS=8438;AC_Hom=0;AC_Het=3;AC_Hemi=0;MAF=0.000177767;HWE=1;NFAM=3
2	175080887	163865	N	<DEL>	326.8	PASS	SVTYPE=DEL;POS=175080887;SVLEN=-127;END=175081014;STRANDS=+-:10;CIPOS=-10,10;CIEND=-10,10;CIPOS95=0,0;CIEND95=0,0;SU=10;PE=0;SR=10;ALG=PROD;AF=5.94e-05;NSAMP=1;MSQ=326.75;AN=16834;AC=1;NS=8438;AC_Hom=0;AC_Het=1;AC_Hemi=0;MAF=5.92557e-05;HWE=1;NFAM=1
2	175082442	30590_1	N	[19:6494693[N	155.54	LOW	SVTYPE=BND;POS=175082442;STRANDS=--:17;CIPOS=-5,2;CIEND=-5,2;CIPOS95=0,0;CIEND95=0,0;MATEID=30590_2;EVENT=30590;SU=17;PE=10;SR=7;ALG=PROD;AF=5.94e-05;NSAMP=1;MSQ=155.54;AN=16834;AC=1;NS=8438;AC_Hom=0;AC_Het=1;AC_Hemi=0;MAF=5.92557e-05;HWE=1;NFAM=1
2	175082442	30591_1	N	N]19:6495042]	125.61	LOW	SVTYPE=BND;POS=175082442;STRANDS=++:12;CIPOS=-9,10;CIEND=-6,7;CIPOS95=0,0;CIEND95=0,0;MATEID=30591_2;EVENT=30591;SU=12;PE=8;SR=4;ALG=PROD;AF=5.94e-05;NSAMP=1;MSQ=125.61;AN=16834;AC=1;NS=8438;AC_Hom=0;AC_Het=1;AC_Hemi=0;MAF=5.92557e-05;HWE=1;NFAM=1
2	175090640	163866	N	<DEL:ME:SINE|Alu|AluYa5>	4.30108e+06	PASS	SVTYPE=MEI;POS=175090640;SVLEN=-305;END=175090945;STRANDS=+-:98872;CIPOS=0,0;CIEND=0,0;CIPOS95=0,0;CIEND95=0,0;SU=98872;PE=21884;SR=76988;ALG=PROD;AF=0.4794;NSAMP=6083;MSQ=704.08;AN=16834;AC=8070;NS=8438;AC_Hom=3992;AC_Het=4105;AC_Hemi=0;MAF=0.479794;HWE=0.0196259;NFAM=5373
2	175090640	305155_1	N	[2:208620679[N	3080.73	LOW	SVTYPE=BND;POS=175090640;STRANDS=--:97;IMPRECISE;CIPOS=-225,10;CIEND=-249,11;CIPOS95=-38,10;CIEND95=-23,11;MATEID=305155_2;EVENT=305155;SU=97;PE=97;SR=0;ALG=PROD;AF=0.003386;NSAMP=57;MSQ=53.81;AN=16834;AC=57;NS=8438;AC_Hom=0;AC_Het=57;AC_Hemi=0;MAF=0.00337758;HWE=1;NFAM=56
2	175090683	29411_1	N	]15:92222370]N	10.02	LOW	SVTYPE=BND;POS=175090683;STRANDS=-+:5;IMPRECISE;CIPOS=-361,10;CIEND=-10,392;CIPOS95=-160,1;CIEND95=-1,150;MATEID=29411_2;EVENT=29411;SU=5;PE=5;SR=0;ALG=PROD;AF=5.94e-05;NSAMP=1;MSQ=9.08;AN=16834;AC=1;NS=8438;AC_Hom=0;AC_Het=1;AC_Hemi=0;MAF=5.92557e-05;HWE=1;NFAM=1
2	175090868	305156_1	N	N]2:208620694]	1498.66	LOW	SVTYPE=BND;POS=175090868;STRANDS=++:23;IMPRECISE;CIPOS=-50,505;CIEND=-48,476;CIPOS95=-50,95;CIEND95=-48,98;MATEID=305156_2;EVENT=305156;SU=23;PE=23;SR=0;ALG=PROD;AF=0.002495;NSAMP=42;MSQ=35.27;AN=16834;AC=42;NS=8438;AC_Hom=0;AC_Het=42;AC_Hemi=0;MAF=0.00248874;HWE=1;NFAM=42
2	175118547	33554_1	N	]5:100812373]N	3215.1	LOW	SVTYPE=BND;POS=175118547;STRANDS=+-:6,-+:49;CIPOS=-29,28;CIEND=-29,28;CIPOS95=0,0;CIEND95=0,0;MATEID=33554_2;EVENT=33554;SU=55;PE=0;SR=55;ALG=PROD;AF=0.005881;NSAMP=98;MSQ=32.24;AN=16834;AC=99;NS=8438;AC_Hom=2;AC_Het=97;AC_Hemi=0;MAF=0.00586632;HWE=0.251092;NFAM=91
2	175118768	32739_1	N	[4:81721533[N	19088.4	LOW	SVTYPE=BND;POS=175118768;STRANDS=--:8;CIPOS=-29,28;CIEND=-29,28;CIPOS95=0,0;CIEND95=0,0;MATEID=32739_2;EVENT=32739;SU=8;PE=2;SR=6;ALG=PROD;AF=0.05344;NSAMP=590;MSQ=30.04;AN=15774;AC=843;NS=7905;AC_Hom=506;AC_Het=339;AC_Hemi=0;MAF=0.0534472;HWE=0;NFAM=523
2	175118776	303899_2	N	[2:59373622[N	1007.79	LOW	SVTYPE=BND;POS=175118776;STRANDS=--:4;IMPRECISE;CIPOS=-10,10;CIEND=-10,10;CIPOS95=-1,1;CIEND95=-1,0;MATEID=303899_1;EVENT=303899;SECONDARY;SU=4;PE=2;SR=2;ALG=PROD;AF=0.001022;NSAMP=17;MSQ=27.79;AN=16626;AC=17;NS=8333;AC_Hom=0;AC_Het=17;AC_Hemi=0;MAF=0.00102004;HWE=1;NFAM=17
2	175118785	32626_1	N	[4:58345219[N	482.26	LOW	SVTYPE=BND;POS=175118785;STRANDS=--:4;IMPRECISE;CIPOS=-190,10;CIEND=-520,10;CIPOS95=-79,2;CIEND95=-168,0;MATEID=32626_2;EVENT=32626;SU=4;PE=4;SR=0;ALG=PROD;AF=0.0001193;NSAMP=2;MSQ=82.41;AN=16762;AC=2;NS=8401;AC_Hom=0;AC_Het=2;AC_Hemi=0;MAF=0.000119033;HWE=1;NFAM=1
2	175136351	305139_2	N	N]2:172500619]	89.86	LOW	SVTYPE=BND;POS=175136351;STRANDS=++:5;IMPRECISE;CIPOS=-10,475;CIEND=-10,412;CIPOS95=-1,139;CIEND95=-1,132;MATEID=305139_1;EVENT=305139;SECONDARY;SU=5;PE=5;SR=0;ALG=PROD;AF=5.94e-05;NSAMP=1;MSQ=89.86;AN=16834;AC=1;NS=8438;AC_Hom=0;AC_Het=1;AC_Hemi=0;MAF=5.92557e-05;HWE=1;NFAM=1
2	175140798	163867	N	<DEL>	423.47	PASS	SVTYPE=DEL;POS=175140798;SVLEN=-410;END=175141208;STRANDS=+-:18;IMPRECISE;CIPOS=-30,327;CIEND=-206,30;CIPOS95=-30,36;CIEND95=-45,30;SU=18;PE=18;SR=0;ALG=PROD;AF=0.0001782;NSAMP=3;MSQ=140.87;AN=16834;AC=3;NS=8438;AC_Hom=0;AC_Het=3;AC_Hemi=0;MAF=0.000177767;HWE=1;NFAM=3
2	175161678	271756_1	N	]2:175161974]N	7008.17	LOW	SVTYPE=BND;POS=175161678;STRANDS=-+:4;IMPRECISE;CIPOS=-256,10;CIEND=-10,435;CIPOS95=-136,1;CIEND95=-1,160;MATEID=271756_2;EVENT=271756;SU=4;PE=4;SR=0;ALG=PROD;AF=0.03148;NSAMP=530;MSQ=11.08;AN=16834;AC=530;NS=8438;AC_Hom=0;AC_Het=531;AC_Hemi=0;MAF=0.0314648;HWE=0.00043287;NFAM=517
2	175161974	271756_2	N	N[2:175161678[	7008.17	LOW	SVTYPE=BND;POS=175161678;STRANDS=-+:4;IMPRECISE;CIPOS=-10,435;CIEND=-256,10;CIPOS95=-1,160;CIEND95=-136,1;MATEID=271756_1;EVENT=271756;SECONDARY;SU=4;PE=4;SR=0;ALG=PROD;AF=0.03148;NSAMP=530;MSQ=11.08;AN=16834;AC=530;NS=8438;AC_Hom=0;AC_Het=531;AC_Hemi=0;MAF=0.0314648;HWE=0.00043287;NFAM=517
2	175169244	163869	N	<DEL>	41800.7	PASS	SVTYPE=DEL;POS=175169244;SVLEN=-2325;END=175171569;STRANDS=+-:981;IMPRECISE;CIPOS=-2,50;CIEND=-50,5;CIPOS95=-2,2;CIEND95=0,0;SU=981;PE=980;SR=1;ALG=PROD;AF=0.04372;NSAMP=736;MSQ=56.1;AN=16834;AC=736;NS=8438;AC_Hom=0;AC_Het=739;AC_Hemi=0;MAF=0.04379;HWE=7.25319e-08;NFAM=630
2	175169439	163868_1	N	N[2:175169501[	1152.95	LOW	SVTYPE=BND;POS=175169439;STRANDS=+-:17;CIPOS=-25,24;CIEND=-25,24;CIPOS95=0,0;CIEND95=0,0;MATEID=163868_2;EVENT=163868;SU=17;PE=0;SR=17;ALG=PROD;AF=0.0003564;NSAMP=6;MSQ=191.79;AN=16834;AC=6;NS=8438;AC_Hom=0;AC_Het=6;AC_Hemi=0;MAF=0.000355534;HWE=1;NFAM=1
2	175169501	163868_2	N	]2:175169439]N	1152.95	LOW	SVTYPE=BND;POS=175169439;STRANDS=+-:17;CIPOS=-25,24;CIEND=-25,24;CIPOS95=0,0;CIEND95=0,0;MATEID=163868_1;EVENT=163868;SECONDARY;SU=17;PE=0;SR=17;ALG=PROD;AF=0.0003564;NSAMP=6;MSQ=191.79;AN=16834;AC=6;NS=8438;AC_Hom=0;AC_Het=6;AC_Hemi=0;MAF=0.000355534;HWE=1;NFAM=1
2	175171573	163870	N	<DEL:ME:SINE|Alu|AluSx1>	56.38	PASS	SVTYPE=MEI;POS=175171573;SVLEN=-294;END=175171867;STRANDS=+-:4;CIPOS=-9,8;CIEND=-9,8;CIPOS95=0,0;CIEND95=0,0;SU=4;PE=0;SR=4;ALG=PROD;AF=0.0002376;NSAMP=4;MSQ=12.05;AN=16834;AC=4;NS=8438;AC_Hom=0;AC_Het=4;AC_Hemi=0;MAF=0.000237023;HWE=1;NFAM=4
2	175178815	163871	N	<DEL>	1789.06	PASS	SVTYPE=DEL;POS=175178815;SVLEN=-3520;END=175182335;STRANDS=+-:86;CIPOS=-5,6;CIEND=-5,3;CIPOS95=0,0;CIEND95=0,0;SU=86;PE=46;SR=40;ALG=PROD;AF=0.0002376;NSAMP=4;MSQ=447.26;AN=16834;AC=4;NS=8438;AC_Hom=0;AC_Het=4;AC_Hemi=0;MAF=0.000237023;HWE=1;NFAM=2
2	175221235	36274_1	N	]9:113929553]N	9.9	LOW	SVTYPE=BND;POS=175221235;STRANDS=-+:4;CIPOS=-9,8;CIEND=-9,8;CIPOS95=0,0;CIEND95=0,0;MATEID=36274_2;EVENT=36274;SU=4;PE=0;SR=4;ALG=PROD;AF=5.94e-05;NSAMP=1;MSQ=4.6;AN=16834;AC=1;NS=8438;AC_Hom=0;AC_Het=1;AC_Hemi=0;MAF=5.92557e-05;HWE=1;NFAM=1
2	175241243	163872	N	<DEL:ME:SINE|Alu|AluY>	224.11	PASS	SVTYPE=MEI;POS=175241243;SVLEN=-308;END=175241551;STRANDS=+-:45;CIPOS=-30,30;CIEND=-9,8;CIPOS95=0,0;CIEND95=0,0;SU=45;PE=0;SR=45;ALG=PROD;AF=0.00101;NSAMP=17;MSQ=12.17;AN=16834;AC=17;NS=8438;AC_Hom=0;AC_Het=17;AC_Hemi=0;MAF=0.00100735;HWE=1;NFAM=17
2	175267812	163873	N	<DEL>	167.63	PASS	SVTYPE=DEL;POS=175267812;SVLEN=-62644;END=175330456;STRANDS=+-:12;CIPOS=-8,10;CIEND=-10,10;CIPOS95=0,0;CIEND95=0,0;SU=12;PE=7;SR=5;ALG=PROD;AF=5.94e-05;NSAMP=1;MSQ=167.63;AN=16834;AC=1;NS=8438;AC_Hom=0;AC_Het=1;AC_Hemi=0;MAF=5.92557e-05;HWE=1;NFAM=1
2	175287485	31042_1	N	N]20:23413619]	73.2	LOW	SVTYPE=BND;POS=175287485;STRANDS=++:8;IMPRECISE;CIPOS=-8,386;CIEND=-10,521;CIPOS95=0,135;CIEND95=0,140;MATEID=31042_2;EVENT=31042;SU=8;PE=8;SR=0;ALG=PROD;AF=5.94e-05;NSAMP=1;MSQ=71.7;AN=16834;AC=1;NS=8438;AC_Hom=0;AC_Het=1;AC_Hemi=0;MAF=5.92557e-05;HWE=1;NFAM=1
2	175297495	163874	N	<DEL:ME:SINE|Alu|AluY>	32.07	PASS	SVTYPE=MEI;POS=175297495;SVLEN=-296;END=175297791;STRANDS=+-:4;CIPOS=-9,8;CIEND=-9,8;CIPOS95=0,0;CIEND95=0,0;SU=4;PE=0;SR=4;ALG=PROD;AF=5.94e-05;NSAMP=1;MSQ=26.87;AN=16834;AC=1;NS=8438;AC_Hom=0;AC_Het=1;AC_Hemi=0;MAF=5.92557e-05;HWE=1;NFAM=1
2	175297537	163875	N	<DEL>	281.6	PASS	SVTYPE=DEL;POS=175297537;SVLEN=-1828;END=175299365;STRANDS=+-:15;IMPRECISE;CIPOS=-5,10;CIEND=-10,10;CIPOS95=-1,3;CIEND95=-3,1;SU=15;PE=14;SR=1;ALG=PROD;AF=5.94e-05;NSAMP=1;MSQ=281.6;AN=16834;AC=1;NS=8438;AC_Hom=0;AC_Het=1;AC_Hemi=0;MAF=5.92557e-05;HWE=1;NFAM=1
2	175309380	35490_1	N	]8:49071294]N	120.13	LOW	SVTYPE=BND;POS=175309380;STRANDS=-+:16;CIPOS=-9,8;CIEND=-9,8;CIPOS95=0,0;CIEND95=0,0;MATEID=35490_2;EVENT=35490;SU=16;PE=0;SR=16;ALG=PROD;AF=0.0005346;NSAMP=9;MSQ=10.49;AN=16834;AC=9;NS=8438;AC_Hom=0;AC_Het=9;AC_Hemi=0;MAF=0.000533302;HWE=1;NFAM=9
2	175359911	36144_1	N	N]9:84111657]	404.14	LOW	SVTYPE=BND;POS=175359911;STRANDS=++:4;IMPRECISE;CIPOS=-8,10;CIEND=-9,8;CIPOS95=0,2;CIEND95=0,0;MATEID=36144_2;EVENT=36144;SU=4;PE=0;SR=4;ALG=PROD;AF=0.001366;NSAMP=22;MSQ=17.44;AN=16834;AC=23;NS=8438;AC_Hom=2;AC_Het=21;AC_Hemi=0;MAF=0.00136288;HWE=0.0148996;NFAM=22
2	175376273	163876_1	N	N[2:175380833[	6510.08	LOW	SVTYPE=BND;POS=175376273;STRANDS=+-:354;IMPRECISE;CIPOS=-69,480;CIEND=-386,101;CIPOS95=-69,79;CIEND95=-62,62;MATEID=163876_2;EVENT=163876;SU=354;PE=354;SR=0;ALG=PROD;AF=0.001842;NSAMP=31;MSQ=209.99;AN=16834;AC=31;NS=8438;AC_Hom=0;AC_Het=31;AC_Hemi=0;MAF=0.00183693;HWE=1;NFAM=29
2	175379454	31742_1	N	N]3:33962398]	13697.3	LOW	SVTYPE=BND;POS=175379454;STRANDS=++:1489;CIPOS=0,0;CIEND=-10,5;CIPOS95=0,0;CIEND95=0,0;MATEID=31742_2;EVENT=31742;SU=1489;PE=0;SR=1489;ALG=PROD;AF=0.02412;NSAMP=406;MSQ=33.09;AN=16834;AC=406;NS=8438;AC_Hom=0;AC_Het=407;AC_Hemi=0;MAF=0.0241171;HWE=0.0166078;NFAM=402
2	175380833	163876_2	N	]2:175376273]N	6510.08	LOW	SVTYPE=BND;POS=175376273;STRANDS=+-:354;IMPRECISE;CIPOS=-386,101;CIEND=-69,480;CIPOS95=-62,62;CIEND95=-69,79;MATEID=163876_1;EVENT=163876;SECONDARY;SU=354;PE=354;SR=0;ALG=PROD;AF=0.001842;NSAMP=31;MSQ=209.99;AN=16834;AC=31;NS=8438;AC_Hom=0;AC_Het=31;AC_Hemi=0;MAF=0.00183693;HWE=1;NFAM=29
2	175396284	163877	N	<DEL>	464.2	PASS	SVTYPE=DEL;POS=175396284;SVLEN=-2489;END=175398773;STRANDS=+-:22;IMPRECISE;CIPOS=-30,217;CIEND=-104,30;CIPOS95=-28,28;CIEND95=-31,30;SU=22;PE=22;SR=0;ALG=PROD;AF=0.0001188;NSAMP=2;MSQ=232.1;AN=16834;AC=2;NS=8438;AC_Hom=0;AC_Het=2;AC_Hemi=0;MAF=0.000118511;HWE=1;NFAM=2
2	175401858	163878	N	<DEL>	275.78	PASS	SVTYPE=DEL;POS=175401858;SVLEN=-1477;END=175403335;STRANDS=+-:12;IMPRECISE;CIPOS=-10,203;CIEND=-174,10;CIPOS95=-3,36;CIEND95=-63,2;SU=12;PE=12;SR=0;ALG=PROD;AF=5.94e-05;NSAMP=1;MSQ=275.78;AN=16834;AC=1;NS=8438;AC_Hom=0;AC_Het=1;AC_Hemi=0;MAF=5.92557e-05;HWE=1;NFAM=1
2	175407046	163879_1	N	N[2:175407148[	6.8	LOW	SVTYPE=BND;POS=175407046;STRANDS=+-:4;IMPRECISE;CIPOS=-9,8;CIEND=-7,8;CIPOS95=0,0;CIEND95=-1,3;MATEID=163879_2;EVENT=163879;SU=4;PE=0;SR=4;ALG=PROD;AF=5.94e-05;NSAMP=1;MSQ=6.78;AN=16834;AC=1;NS=8438;AC_Hom=0;AC_Het=1;AC_Hemi=0;MAF=5.92557e-05;HWE=1;NFAM=1
2	175407148	163879_2	N	]2:175407046]N	6.8	LOW	SVTYPE=BND;POS=175407046;STRANDS=+-:4;IMPRECISE;CIPOS=-7,8;CIEND=-9,8;CIPOS95=-1,3;CIEND95=0,0;MATEID=163879_1;EVENT=163879;SECONDARY;SU=4;PE=0;SR=4;ALG=PROD;AF=5.94e-05;NSAMP=1;MSQ=6.78;AN=16834;AC=1;NS=8438;AC_Hom=0;AC_Het=1;AC_Hemi=0;MAF=5.92557e-05;HWE=1;NFAM=1
2	175427770	36061_1	N	N[9:46439649[	1691.68	LOW	SVTYPE=BND;POS=175427770;STRANDS=+-:4;IMPRECISE;CIPOS=-30,30;CIEND=-30,28;CIPOS95=-1,1;CIEND95=-1,1;MATEID=36061_2;EVENT=36061;SU=4;PE=2;SR=2;ALG=PROD;AF=0.001307;NSAMP=22;MSQ=76.2;AN=16834;AC=22;NS=8438;AC_Hom=0;AC_Het=22;AC_Hemi=0;MAF=0.00130363;HWE=1;NFAM=22
2	175429917	163880	N	<DEL>	233.83	PASS	SVTYPE=DEL;POS=175429917;SVLEN=-942;END=175430859;STRANDS=+-:11;IMPRECISE;CIPOS=-10,307;CIEND=-148,10;CIPOS95=-2,75;CIEND95=-67,2;SU=11;PE=11;SR=0;ALG=PROD;AF=5.94e-05;NSAMP=1;MSQ=233.83;AN=16834;AC=1;NS=8438;AC_Hom=0;AC_Het=1;AC_Hemi=0;MAF=5.92557e-05;HWE=1;NFAM=1
2	175459322	163881	N	<DEL>	1.57699e+06	PASS	SVTYPE=DEL;POS=175459322;SVLEN=-250;END=175459572;STRANDS=+-:40431;CIPOS=0,0;CIEND=0,0;CIPOS95=0,0;CIEND95=0,0;SU=40431;PE=2266;SR=38165;ALG=PROD;AF=0.2822;NSAMP=4073;MSQ=386.26;AN=16834;AC=4751;NS=8438;AC_Hom=1362;AC_Het=3398;AC_Hemi=0;MAF=0.282057;HWE=0.609542;NFAM=3589
2	175496054	163882	N	<DEL>	2121.32	PASS	SVTYPE=DEL;POS=175496054;SVLEN=-1339;END=175497393;STRANDS=+-:110;CIPOS=-7,10;CIEND=-10,9;CIPOS95=0,0;CIEND95=0,0;SU=110;PE=68;SR=42;ALG=PROD;AF=0.0004752;NSAMP=8;MSQ=265.16;AN=16834;AC=8;NS=8438;AC_Hom=0;AC_Het=8;AC_Hemi=0;MAF=0.000474046;HWE=1;NFAM=8
2	175507361	163883	N	<DEL>	396967	PASS	SVTYPE=DEL;POS=175507361;SVLEN=-1028;END=175508389;STRANDS=+-:13394;CIPOS=0,0;CIEND=0,0;CIPOS95=0,0;CIEND95=0,0;SU=13394;PE=10833;SR=2561;ALG=PROD;AF=0.08126;NSAMP=1241;MSQ=319.38;AN=16834;AC=1368;NS=8438;AC_Hom=254;AC_Het=1115;AC_Hemi=0;MAF=0.0811211;HWE=2.81755e-20;NFAM=1221
2	175532057	163884_1	N	N[2:175532146[	176.86	LOW	SVTYPE=BND;POS=175532057;STRANDS=+-:7;CIPOS=-5,4;CIEND=-5,4;CIPOS95=0,0;CIEND95=0,0;MATEID=163884_2;EVENT=163884;SU=7;PE=0;SR=7;ALG=PROD;AF=5.94e-05;NSAMP=1;MSQ=176.84;AN=16834;AC=1;NS=8438;AC_Hom=0;AC_Het=1;AC_Hemi=0;MAF=5.92557e-05;HWE=1;NFAM=1
2	175532146	163884_2	N	]2:175532057]N	176.86	LOW	SVTYPE=BND;POS=175532057;STRANDS=+-:7;CIPOS=-5,4;CIEND=-5,4;CIPOS95=0,0;CIEND95=0,0;MATEID=163884_1;EVENT=163884;SECONDARY;SU=7;PE=0;SR=7;ALG=PROD;AF=5.94e-05;NSAMP=1;MSQ=176.84;AN=16834;AC=1;NS=8438;AC_Hom=0;AC_Het=1;AC_Hemi=0;MAF=5.92557e-05;HWE=1;NFAM=1
2	175534993	163885	N	<DEL>	269.85	PASS	SVTYPE=DEL;POS=175534993;SVLEN=-78;END=175535071;STRANDS=+-:10;CIPOS=-10,10;CIEND=-10,10;CIPOS95=0,0;CIEND95=0,0;SU=10;PE=0;SR=10;ALG=PROD;AF=5.94e-05;NSAMP=1;MSQ=269.83;AN=16834;AC=1;NS=8438;AC_Hom=0;AC_Het=1;AC_Hemi=0;MAF=5.92557e-05;HWE=1;NFAM=1
2	175557364	163886_1	N	N[2:175557510[	389.16	LOW	SVTYPE=BND;POS=175557364;STRANDS=+-:10;CIPOS=-26,25;CIEND=-30,28;CIPOS95=0,0;CIEND95=0,0;MATEID=163886_2;EVENT=163886;SU=10;PE=0;SR=10;ALG=PROD;AF=0.0005346;NSAMP=9;MSQ=41.44;AN=16834;AC=9;NS=8438;AC_Hom=0;AC_Het=9;AC_Hemi=0;MAF=0.000533302;HWE=1;NFAM=9
2	175557510	163886_2	N	]2:175557364]N	389.16	LOW	SVTYPE=BND;POS=175557364;STRANDS=+-:10;CIPOS=-30,28;CIEND=-26,25;CIPOS95=0,0;CIEND95=0,0;MATEID=163886_1;EVENT=163886;SECONDARY;SU=10;PE=0;SR=10;ALG=PROD;AF=0.0005346;NSAMP=9;MSQ=41.44;AN=16834;AC=9;NS=8438;AC_Hom=0;AC_Het=9;AC_Hemi=0;MAF=0.000533302;HWE=1;NFAM=9
2	175569672	163887	N	<DEL>	407.66	PASS	SVTYPE=DEL;POS=175569672;SVLEN=-52226;END=175621898;STRANDS=+-:18;CIPOS=-4,3;CIEND=-10,10;CIPOS95=0,0;CIEND95=0,0;SU=18;PE=10;SR=8;ALG=PROD;AF=5.94e-05;NSAMP=1;MSQ=407.66;AN=16834;AC=1;NS=8438;AC_Hom=0;AC_Het=1;AC_Hemi=0;MAF=5.92557e-05;HWE=1;NFAM=1
2	175570687	163888_1	N	N[2:175571381[	229.29	LOW	SVTYPE=BND;POS=175570687;STRANDS=+-:7;IMPRECISE;CIPOS=-10,377;CIEND=-360,10;CIPOS95=-2,95;CIEND95=-135,0;MATEID=163888_2;EVENT=163888;SU=7;PE=7;SR=0;ALG=PROD;AF=0.0002376;NSAMP=4;MSQ=56.59;AN=16834;AC=4;NS=8438;AC_Hom=0;AC_Het=4;AC_Hemi=0;MAF=0.000237023;HWE=1;NFAM=4
2	175571239	163889_1	N	N[2:175571963[	8843.42	PASS	SVTYPE=BND;POS=175571239;STRANDS=+-:377;CIPOS=-4,4;CIEND=-2,2;CIPOS95=0,0;CIEND95=0,0;MATEID=163889_2;EVENT=163889;SU=377;PE=279;SR=98;ALG=PROD;AF=0.001544;NSAMP=26;MSQ=340.13;AN=16834;AC=26;NS=8438;AC_Hom=0;AC_Het=26;AC_Hemi=0;MAF=0.00154065;HWE=1;NFAM=25
2	175571381	163888_2	N	]2:175570687]N	229.29	LOW	SVTYPE=BND;POS=175570687;STRANDS=+-:7;IMPRECISE;CIPOS=-360,10;CIEND=-10,377;CIPOS95=-135,0;CIEND95=-2,95;MATEID=163888_1;EVENT=163888;SECONDARY;SU=7;PE=7;SR=0;ALG=PROD;AF=0.0002376;NSAMP=4;MSQ=56.59;AN=16834;AC=4;NS=8438;AC_Hom=0;AC_Het=4;AC_Hemi=0;MAF=0.000237023;HWE=1;NFAM=4
2	175571475	33680_1	N	N]5:135114483]	123909	LOW	SVTYPE=BND;POS=175571475;STRANDS=++:12;CIPOS=-29,28;CIEND=-29,28;CIPOS95=0,0;CIEND95=0,0;MATEID=33680_2;EVENT=33680;SU=12;PE=0;SR=12;ALG=PROD;AF=0.1684;NSAMP=2835;MSQ=43.28;AN=16834;AC=2835;NS=8438;AC_Hom=0;AC_Het=2843;AC_Hemi=0;MAF=0.168464;HWE=0;NFAM=2616
2	175571963	163889_2	N	]2:175571239]N	8843.42	PASS	SVTYPE=BND;POS=175571239;STRANDS=+-:377;CIPOS=-2,2;CIEND=-4,4;CIPOS95=0,0;CIEND95=0,0;MATEID=163889_1;EVENT=163889;SECONDARY;SU=377;PE=279;SR=98;ALG=PROD;AF=0.001544;NSAMP=26;MSQ=340.13;AN=16834;AC=26;NS=8438;AC_Hom=0;AC_Het=26;AC_Hemi=0;MAF=0.00154065;HWE=1;NFAM=25
2	175596291	163890	N	<DEL>	230.76	PASS	SVTYPE=DEL;POS=175596291;SVLEN=-1393;END=175597684;STRANDS=+-:14;CIPOS=-8,10;CIEND=0,6;CIPOS95=0,0;CIEND95=0,0;SU=14;PE=9;SR=5;ALG=PROD;AF=5.94e-05;NSAMP=1;MSQ=230.76;AN=16834;AC=1;NS=8438;AC_Hom=0;AC_Het=1;AC_Hemi=0;MAF=5.92557e-05;HWE=1;NFAM=1
2	175604326	163891_1	N	N[2:175604603[	11265.7	PASS	SVTYPE=BND;POS=175604326;STRANDS=+-:240;CIPOS=-3,4;CIEND=-3,4;CIPOS95=0,0;CIEND95=0,0;MATEID=163891_2;EVENT=163891;SU=240;PE=34;SR=206;ALG=PROD;AF=0.001901;NSAMP=32;MSQ=352.05;AN=16834;AC=32;NS=8438;AC_Hom=0;AC_Het=32;AC_Hemi=0;MAF=0.00189618;HWE=1;NFAM=32
2	175604603	163891_2	N	]2:175604326]N	11265.7	PASS	SVTYPE=BND;POS=175604326;STRANDS=+-:240;CIPOS=-3,4;CIEND=-3,4;CIPOS95=0,0;CIEND95=0,0;MATEID=163891_1;EVENT=163891;SECONDARY;SU=240;PE=34;SR=206;ALG=PROD;AF=0.001901;NSAMP=32;MSQ=352.05;AN=16834;AC=32;NS=8438;AC_Hom=0;AC_Het=32;AC_Hemi=0;MAF=0.00189618;HWE=1;NFAM=32
2	175604780	4882_2	N	N]1:76960365]	35.8	LOW	SVTYPE=BND;POS=175604780;STRANDS=++:4;CIPOS=-9,8;CIEND=-9,8;CIPOS95=0,0;CIEND95=0,0;MATEID=4882_1;EVENT=4882;SECONDARY;SU=4;PE=0;SR=4;ALG=PROD;AF=0.0001188;NSAMP=2;MSQ=17.22;AN=16834;AC=2;NS=8438;AC_Hom=0;AC_Het=2;AC_Hemi=0;MAF=0.000118511;HWE=1;NFAM=2
2	175605238	4883_2	N	N[1:247479519[	3809.26	LOW	SVTYPE=BND;POS=175605238;STRANDS=-+:4;CIPOS=-9,8;CIEND=-9,8;CIPOS95=0,0;CIEND95=0,0;MATEID=4883_1;EVENT=4883;SECONDARY;SU=4;PE=0;SR=4;ALG=PROD;AF=0.01188;NSAMP=200;MSQ=17.54;AN=16834;AC=200;NS=8438;AC_Hom=0;AC_Het=200;AC_Hemi=0;MAF=0.0118511;HWE=0.63382;NFAM=183
2	175619085	163892	N	<DEL>	332.78	PASS	SVTYPE=DEL;POS=175619085;SVLEN=-120;END=175619205;STRANDS=+-:13;CIPOS=-10,10;CIEND=-10,10;CIPOS95=0,0;CIEND95=0,0;SU=13;PE=0;SR=13;ALG=PROD;AF=5.94e-05;NSAMP=1;MSQ=332.77;AN=16834;AC=1;NS=8438;AC_Hom=0;AC_Het=1;AC_Hemi=0;MAF=5.92557e-05;HWE=1;NFAM=1
2	175624658	4884_2	N	[1:71591002[N	17692.3	LOW	SVTYPE=BND;POS=175624658;STRANDS=--:8;CIPOS=-29,28;CIEND=-29,28;CIPOS95=0,0;CIEND95=0,0;MATEID=4884_1;EVENT=4884;SECONDARY;SU=8;PE=0;SR=8;ALG=PROD;AF=0.0455;NSAMP=766;MSQ=22.01;AN=16834;AC=766;NS=8438;AC_Hom=0;AC_Het=767;AC_Hemi=0;MAF=0.0454492;HWE=2.09077e-08;NFAM=721
2	175638255	163893	N	<DEL>	524.38	PASS	SVTYPE=DEL;POS=175638255;SVLEN=-2781;END=175641036;STRANDS=+-:25;CIPOS=-3,2;CIEND=-10,10;CIPOS95=0,0;CIEND95=0,0;SU=25;PE=15;SR=10;ALG=PROD;AF=5.94e-05;NSAMP=1;MSQ=524.38;AN=16834;AC=1;NS=8438;AC_Hom=0;AC_Het=1;AC_Hemi=0;MAF=5.92557e-05;HWE=1;NFAM=1
2	175641034	163894	N	<DEL>	395.51	PASS	SVTYPE=DEL;POS=175641034;SVLEN=-1556;END=175642590;STRANDS=+-:21;CIPOS=-4,2;CIEND=-4,2;CIPOS95=0,0;CIEND95=0,0;SU=21;PE=11;SR=10;ALG=PROD;AF=5.94e-05;NSAMP=1;MSQ=395.51;AN=16834;AC=1;NS=8438;AC_Hom=0;AC_Het=1;AC_Hemi=0;MAF=5.92557e-05;HWE=1;NFAM=1
2	175643851	163895	N	<DEL>	2056.46	PASS	SVTYPE=DEL;POS=175643851;SVLEN=-1442;END=175645293;STRANDS=+-:85;CIPOS=-28,30;CIEND=-30,30;CIPOS95=0,0;CIEND95=0,0;SU=85;PE=51;SR=34;ALG=PROD;AF=0.0001782;NSAMP=3;MSQ=685.49;AN=16834;AC=3;NS=8438;AC_Hom=0;AC_Het=3;AC_Hemi=0;MAF=0.000177767;HWE=1;NFAM=3
2	175652900	163896_1	N	N[2:175653139[	25.39	LOW	SVTYPE=BND;POS=175652900;STRANDS=+-:5;IMPRECISE;CIPOS=-10,10;CIEND=-10,9;CIPOS95=-1,1;CIEND95=-1,1;MATEID=163896_2;EVENT=163896;SU=5;PE=2;SR=3;ALG=PROD;AF=5.94e-05;NSAMP=1;MSQ=23.3;AN=16834;AC=1;NS=8438;AC_Hom=0;AC_Het=1;AC_Hemi=0;MAF=5.92557e-05;HWE=1;NFAM=1
2	175653139	163896_2	N	]2:175652900]N	25.39	LOW	SVTYPE=BND;POS=175652900;STRANDS=+-:5;IMPRECISE;CIPOS=-10,9;CIEND=-10,10;CIPOS95=-1,1;CIEND95=-1,1;MATEID=163896_1;EVENT=163896;SECONDARY;SU=5;PE=2;SR=3;ALG=PROD;AF=5.94e-05;NSAMP=1;MSQ=23.3;AN=16834;AC=1;NS=8438;AC_Hom=0;AC_Het=1;AC_Hemi=0;MAF=5.92557e-05;HWE=1;NFAM=1
2	175664298	33149_1	N	N]4:184303703]	246190	LOW	SVTYPE=BND;POS=175664298;STRANDS=++:15517;CIPOS=0,0;CIEND=0,0;CIPOS95=0,0;CIEND95=0,0;MATEID=33149_2;EVENT=33149;SU=15517;PE=0;SR=15517;ALG=PROD;AF=0.2446;NSAMP=4118;MSQ=59.33;AN=16834;AC=4118;NS=8438;AC_Hom=0;AC_Het=4131;AC_Hemi=0;MAF=0.244785;HWE=0;NFAM=3581
2	175671391	163897	N	<DEL>	136.07	PASS	SVTYPE=DEL;POS=175671391;SVLEN=-178;END=175671569;STRANDS=+-:4;CIPOS=-9,8;CIEND=-9,8;CIPOS95=0,0;CIEND95=0,0;SU=4;PE=0;SR=4;ALG=PROD;AF=5.94e-05;NSAMP=1;MSQ=134.69;AN=16834;AC=1;NS=8438;AC_Hom=0;AC_Het=1;AC_Hemi=0;MAF=5.92557e-05;HWE=1;NFAM=1
2	175673053	29507_1	N	[16:9234463[N	211530	LOW	SVTYPE=BND;POS=175673053;STRANDS=--:3363;IMPRECISE;CIPOS=-25,10;CIEND=-45,5;CIPOS95=-2,2;CIEND95=0,0;MATEID=29507_2;EVENT=29507;SU=3363;PE=3362;SR=1;ALG=PROD;AF=0.2137;NSAMP=3597;MSQ=58.5;AN=16834;AC=3597;NS=8438;AC_Hom=0;AC_Het=3602;AC_Hemi=0;MAF=0.213439;HWE=0;NFAM=3339
2	175686203	30956_1	N	]20:2806948]N	182.34	LOW	SVTYPE=BND;POS=175686203;STRANDS=-+:16;IMPRECISE;CIPOS=-205,5;CIEND=-10,302;CIPOS95=-67,0;CIEND95=-1,73;MATEID=30956_2;EVENT=30956;SU=16;PE=16;SR=0;ALG=PROD;AF=5.94e-05;NSAMP=1;MSQ=182.34;AN=16834;AC=1;NS=8438;AC_Hom=0;AC_Het=1;AC_Hemi=0;MAF=5.92557e-05;HWE=1;NFAM=1
2	175720692	163898_1	N	N[2:175720768[	411.76	PASS	SVTYPE=BND;POS=175720692;STRANDS=+-:12;CIPOS=-10,10;CIEND=-10,10;CIPOS95=0,0;CIEND95=0,0;MATEID=163898_2;EVENT=163898;SU=12;PE=0;SR=12;ALG=PROD;AF=5.94e-05;NSAMP=1;MSQ=410.67;AN=16834;AC=1;NS=8438;AC_Hom=0;AC_Het=1;AC_Hemi=0;MAF=5.92557e-05;HWE=1;NFAM=1
2	175720768	163898_2	N	]2:175720692]N	411.76	PASS	SVTYPE=BND;POS=175720692;STRANDS=+-:12;CIPOS=-10,10;CIEND=-10,10;CIPOS95=0,0;CIEND95=0,0;MATEID=163898_1;EVENT=163898;SECONDARY;SU=12;PE=0;SR=12;ALG=PROD;AF=5.94e-05;NSAMP=1;MSQ=410.67;AN=16834;AC=1;NS=8438;AC_Hom=0;AC_Het=1;AC_Hemi=0;MAF=5.92557e-05;HWE=1;NFAM=1
2	175744701	163899_1	N	N[2:175744763[	146.97	LOW	SVTYPE=BND;POS=175744701;STRANDS=+-:7;CIPOS=-5,4;CIEND=-5,4;CIPOS95=0,0;CIEND95=0,0;MATEID=163899_2;EVENT=163899;SU=7;PE=0;SR=7;ALG=PROD;AF=5.94e-05;NSAMP=1;MSQ=146.84;AN=16834;AC=1;NS=8438;AC_Hom=0;AC_Het=1;AC_Hemi=0;MAF=5.92557e-05;HWE=1;NFAM=1
2	175744763	163899_2	N	]2:175744701]N	146.97	LOW	SVTYPE=BND;POS=175744701;STRANDS=+-:7;CIPOS=-5,4;CIEND=-5,4;CIPOS95=0,0;CIEND95=0,0;MATEID=163899_1;EVENT=163899;SECONDARY;SU=7;PE=0;SR=7;ALG=PROD;AF=5.94e-05;NSAMP=1;MSQ=146.84;AN=16834;AC=1;NS=8438;AC_Hom=0;AC_Het=1;AC_Hemi=0;MAF=5.92557e-05;HWE=1;NFAM=1
2	175756007	30986_1	N	N]20:8987101]	74.7	LOW	SVTYPE=BND;POS=175756007;STRANDS=++:8;CIPOS=-10,10;CIEND=-10,10;CIPOS95=0,0;CIEND95=0,0;MATEID=30986_2;EVENT=30986;SU=8;PE=0;SR=8;ALG=PROD;AF=5.94e-05;NSAMP=1;MSQ=74.7;AN=16834;AC=1;NS=8438;AC_Hom=0;AC_Het=1;AC_Hemi=0;MAF=5.92557e-05;HWE=1;NFAM=1
2	175765403	163900_1	N	N[2:175765463[	107.95	LOW	SVTYPE=BND;POS=175765403;STRANDS=+-:8;CIPOS=-10,10;CIEND=-10,10;CIPOS95=0,0;CIEND95=0,0;MATEID=163900_2;EVENT=163900;SU=8;PE=0;SR=8;ALG=PROD;AF=5.94e-05;NSAMP=1;MSQ=107.77;AN=16834;AC=1;NS=8438;AC_Hom=0;AC_Het=1;AC_Hemi=0;MAF=5.92557e-05;HWE=1;NFAM=1
2	175765463	163900_2	N	]2:175765403]N	107.95	LOW	SVTYPE=BND;POS=175765403;STRANDS=+-:8;CIPOS=-10,10;CIEND=-10,10;CIPOS95=0,0;CIEND95=0,0;MATEID=163900_1;EVENT=163900;SECONDARY;SU=8;PE=0;SR=8;ALG=PROD;AF=5.94e-05;NSAMP=1;MSQ=107.77;AN=16834;AC=1;NS=8438;AC_Hom=0;AC_Het=1;AC_Hemi=0;MAF=5.92557e-05;HWE=1;NFAM=1
2	175768695	163901	N	<DEL>	1903.35	PASS	SVTYPE=DEL;POS=175768695;SVLEN=-5381;END=175774076;STRANDS=+-:83;CIPOS=-44,43;CIEND=-42,40;CIPOS95=0,0;CIEND95=0,0;SU=83;PE=49;SR=34;ALG=PROD;AF=0.0002376;NSAMP=4;MSQ=475.84;AN=16834;AC=4;NS=8438;AC_Hom=0;AC_Het=4;AC_Hemi=0;MAF=0.000237023;HWE=1;NFAM=3
2	175807018	163902	N	<DEL>	128.82	PASS	SVTYPE=DEL;POS=175807018;SVLEN=-316;END=175807334;STRANDS=+-:4;CIPOS=-9,8;CIEND=-9,8;CIPOS95=0,0;CIEND95=0,0;SU=4;PE=0;SR=4;ALG=PROD;AF=5.94e-05;NSAMP=1;MSQ=128.81;AN=16834;AC=1;NS=8438;AC_Hom=0;AC_Het=1;AC_Hemi=0;MAF=5.92557e-05;HWE=1;NFAM=1
2	175807365	163903	N	<DEL>	287.68	PASS	SVTYPE=DEL;POS=175807365;SVLEN=-496;END=175807861;STRANDS=+-:8;IMPRECISE;CIPOS=-10,9;CIEND=-10,10;CIPOS95=-1,1;CIEND95=-1,1;SU=8;PE=6;SR=2;ALG=PROD;AF=5.94e-05;NSAMP=1;MSQ=287.68;AN=16834;AC=1;NS=8438;AC_Hom=0;AC_Het=1;AC_Hemi=0;MAF=5.92557e-05;HWE=1;NFAM=1
2	175810660	32642_1	N	[4:61570496[N	66.23	LOW	SVTYPE=BND;POS=175810660;STRANDS=--:4;CIPOS=-9,8;CIEND=-9,8;CIPOS95=0,0;CIEND95=0,0;MATEID=32642_2;EVENT=32642;SU=4;PE=0;SR=4;ALG=PROD;AF=0.0001188;NSAMP=2;MSQ=33.1;AN=16834;AC=2;NS=8438;AC_Hom=0;AC_Het=2;AC_Hemi=0;MAF=0.000118511;HWE=1;NFAM=2
2	175827397	163904_1	N	N[2:175827454[	346.01	LOW	SVTYPE=BND;POS=175827397;STRANDS=+-:7;CIPOS=-5,4;CIEND=-5,4;CIPOS95=0,0;CIEND95=0,0;MATEID=163904_2;EVENT=163904;SU=7;PE=0;SR=7;ALG=PROD;AF=0.0002376;NSAMP=4;MSQ=65.8;AN=16832;AC=4;NS=8437;AC_Hom=0;AC_Het=4;AC_Hemi=0;MAF=0.000237051;HWE=1;NFAM=4
2	175827454	163904_2	N	]2:175827397]N	346.01	LOW	SVTYPE=BND;POS=175827397;STRANDS=+-:7;CIPOS=-5,4;CIEND=-5,4;CIPOS95=0,0;CIEND95=0,0;MATEID=163904_1;EVENT=163904;SECONDARY;SU=7;PE=0;SR=7;ALG=PROD;AF=0.0002376;NSAMP=4;MSQ=65.8;AN=16832;AC=4;NS=8437;AC_Hom=0;AC_Het=4;AC_Hemi=0;MAF=0.000237051;HWE=1;NFAM=4
2	175831198	163905	N	<DEL>	770.29	PASS	SVTYPE=DEL;POS=175831198;SVLEN=-909;END=175832107;STRANDS=+-:33;CIPOS=-9,10;CIEND=-2,0;CIPOS95=0,0;CIEND95=0,0;SU=33;PE=17;SR=16;ALG=PROD;AF=5.94e-05;NSAMP=1;MSQ=770.29;AN=16834;AC=1;NS=8438;AC_Hom=0;AC_Het=1;AC_Hemi=0;MAF=5.92557e-05;HWE=1;NFAM=1
2	175851269	163906_1	N	N[2:175851329[	110.86	LOW	SVTYPE=BND;POS=175851269;STRANDS=+-:4;CIPOS=-9,8;CIEND=-9,8;CIPOS95=0,0;CIEND95=0,0;MATEID=163906_2;EVENT=163906;SU=4;PE=0;SR=4;ALG=PROD;AF=5.94e-05;NSAMP=1;MSQ=110.77;AN=16834;AC=1;NS=8438;AC_Hom=0;AC_Het=1;AC_Hemi=0;MAF=5.92557e-05;HWE=1;NFAM=1
2	175851329	163906_2	N	]2:175851269]N	110.86	LOW	SVTYPE=BND;POS=175851269;STRANDS=+-:4;CIPOS=-9,8;CIEND=-9,8;CIPOS95=0,0;CIEND95=0,0;MATEID=163906_1;EVENT=163906;SECONDARY;SU=4;PE=0;SR=4;ALG=PROD;AF=5.94e-05;NSAMP=1;MSQ=110.77;AN=16834;AC=1;NS=8438;AC_Hom=0;AC_Het=1;AC_Hemi=0;MAF=5.92557e-05;HWE=1;NFAM=1
2	175859219	32046_1	N	[3:105828857[N	240.26	LOW	SVTYPE=BND;POS=175859219;STRANDS=--:11;IMPRECISE;CIPOS=-210,50;CIEND=-491,50;CIPOS95=-58,50;CIEND95=-140,50;MATEID=32046_2;EVENT=32046;SU=11;PE=11;SR=0;ALG=PROD;AF=0.0002376;NSAMP=4;MSQ=60.05;AN=16834;AC=4;NS=8438;AC_Hom=0;AC_Het=4;AC_Hemi=0;MAF=0.000237023;HWE=1;NFAM=4
2	175870206	271757	N	<DUP>	253.53	PASS	SVTYPE=DUP;POS=175870206;SVLEN=21938;END=175892144;STRANDS=-+:19;CIPOS=-10,9;CIEND=-4,3;CIPOS95=0,0;CIEND95=0,0;SU=19;PE=10;SR=9;ALG=PROD;AF=0.0001188;NSAMP=1;MSQ=253.37;AN=16834;AC=2;NS=8438;AC_Hom=2;AC_Het=0;AC_Hemi=0;MAF=0.000118511;HWE=5.92593e-05;NFAM=1
2	175910743	163907_1	N	N[2:175911091[	42000.8	PASS	SVTYPE=BND;POS=175910743;STRANDS=+-:1136;CIPOS=-1,1;CIEND=-2,1;CIPOS95=0,0;CIEND95=0,0;MATEID=163907_2;EVENT=163907;SU=1136;PE=740;SR=396;ALG=PROD;AF=0.006891;NSAMP=114;MSQ=364.54;AN=16834;AC=116;NS=8438;AC_Hom=4;AC_Het=113;AC_Hemi=0;MAF=0.00693292;HWE=0.0610006;NFAM=111
2	175911091	163907_2	N	]2:175910743]N	42000.8	PASS	SVTYPE=BND;POS=175910743;STRANDS=+-:1136;CIPOS=-2,1;CIEND=-1,1;CIPOS95=0,0;CIEND95=0,0;MATEID=163907_1;EVENT=163907;SECONDARY;SU=1136;PE=740;SR=396;ALG=PROD;AF=0.006891;NSAMP=114;MSQ=364.54;AN=16834;AC=116;NS=8438;AC_Hom=4;AC_Het=113;AC_Hemi=0;MAF=0.00693292;HWE=0.0610006;NFAM=111
2	175982320	271758_1	N	]2:175984305]N	144.2	LOW	SVTYPE=BND;POS=175982320;STRANDS=-+:15;CIPOS=-4,2;CIEND=-3,3;CIPOS95=0,0;CIEND95=0,0;MATEID=271758_2;EVENT=271758;SU=15;PE=6;SR=9;ALG=PROD;AF=5.94e-05;NSAMP=1;MSQ=141.8;AN=16834;AC=1;NS=8438;AC_Hom=0;AC_Het=1;AC_Hemi=0;MAF=5.92557e-05;HWE=1;NFAM=1
2	175982657	163908_1	N	N[2:175984309[	236.78	LOW	SVTYPE=BND;POS=175982657;STRANDS=+-:12;CIPOS=-6,7;CIEND=-9,4;CIPOS95=0,0;CIEND95=0,0;MATEID=163908_2;EVENT=163908;SU=12;PE=8;SR=4;ALG=PROD;AF=5.94e-05;NSAMP=1;MSQ=236.64;AN=16834;AC=1;NS=8438;AC_Hom=0;AC_Het=1;AC_Hemi=0;MAF=5.92557e-05;HWE=1;NFAM=1
2	175984305	271758_2	N	N[2:175982320[	144.2	LOW	SVTYPE=BND;POS=175982320;STRANDS=-+:15;CIPOS=-3,3;CIEND=-4,2;CIPOS95=0,0;CIEND95=0,0;MATEID=271758_1;EVENT=271758;SECONDARY;SU=15;PE=6;SR=9;ALG=PROD;AF=5.94e-05;NSAMP=1;MSQ=141.8;AN=16834;AC=1;NS=8438;AC_Hom=0;AC_Het=1;AC_Hemi=0;MAF=5.92557e-05;HWE=1;NFAM=1
2	175984309	163908_2	N	]2:175982657]N	236.78	LOW	SVTYPE=BND;POS=175982657;STRANDS=+-:12;CIPOS=-9,4;CIEND=-6,7;CIPOS95=0,0;CIEND95=0,0;MATEID=163908_1;EVENT=163908;SECONDARY;SU=12;PE=8;SR=4;ALG=PROD;AF=5.94e-05;NSAMP=1;MSQ=236.64;AN=16834;AC=1;NS=8438;AC_Hom=0;AC_Het=1;AC_Hemi=0;MAF=5.92557e-05;HWE=1;NFAM=1
2	176021005	31384_1	N	N[21:45620717[	39952.4	LOW	SVTYPE=BND;POS=176021005;STRANDS=+-:8;IMPRECISE;CIPOS=-28,538;CIEND=-186,30;CIPOS95=-28,147;CIEND95=-61,30;MATEID=31384_2;EVENT=31384;SU=8;PE=8;SR=0;ALG=PROD;AF=0.0578;NSAMP=973;MSQ=40.54;AN=16834;AC=973;NS=8438;AC_Hom=0;AC_Het=975;AC_Hemi=0;MAF=0.0577744;HWE=2.41925e-13;NFAM=891
2	176035247	163909_1	N	N[2:204498165[	35573.7	LOW	SVTYPE=BND;POS=176035247;STRANDS=+-:12;CIPOS=-29,28;CIEND=-29,28;CIPOS95=0,0;CIEND95=0,0;MATEID=163909_2;EVENT=163909;SU=12;PE=0;SR=12;ALG=PROD;AF=0.07711;NSAMP=1225;MSQ=28.63;AN=16834;AC=1298;NS=8438;AC_Hom=146;AC_Het=1155;AC_Hemi=0;MAF=0.0770917;HWE=0.000942668;NFAM=1111
2	176052560	271759	N	<DUP>	377.64	PASS	SVTYPE=DUP;POS=176052560;SVLEN=214;END=176052774;STRANDS=-+:26;CIPOS=-24,23;CIEND=-24,23;CIPOS95=0,0;CIEND95=0,0;SU=26;PE=0;SR=26;ALG=PROD;AF=0.0001782;NSAMP=3;MSQ=124.88;AN=16834;AC=3;NS=8438;AC_Hom=0;AC_Het=3;AC_Hemi=0;MAF=0.000177767;HWE=1;NFAM=3
2	176062215	163911	N	<DEL>	2679.08	PASS	SVTYPE=DEL;POS=176062215;SVLEN=-4924;END=176067139;STRANDS=+-:107;CIPOS=-5,9;CIEND=-7,3;CIPOS95=0,0;CIEND95=0,0;SU=107;PE=73;SR=34;ALG=PROD;AF=0.0004752;NSAMP=8;MSQ=334.88;AN=16834;AC=8;NS=8438;AC_Hom=0;AC_Het=8;AC_Hemi=0;MAF=0.000474046;HWE=1;NFAM=8
2	176101336	163912	N	<DEL>	2700.12	PASS	SVTYPE=DEL;POS=176101336;SVLEN=-3716;END=176105052;STRANDS=+-:120;CIPOS=-6,9;CIEND=-5,2;CIPOS95=0,0;CIEND95=0,0;SU=120;PE=80;SR=40;ALG=PROD;AF=0.0004752;NSAMP=8;MSQ=337.51;AN=16834;AC=8;NS=8438;AC_Hom=0;AC_Het=8;AC_Hemi=0;MAF=0.000474046;HWE=1;NFAM=8
2	176102679	163913	N	<DEL>	4426.63	PASS	SVTYPE=DEL;POS=176102679;SVLEN=-3626;END=176106305;STRANDS=+-:177;CIPOS=-25,30;CIEND=-27,24;CIPOS95=0,0;CIEND95=0,0;SU=177;PE=118;SR=59;ALG=PROD;AF=0.000594;NSAMP=10;MSQ=442.66;AN=16834;AC=10;NS=8438;AC_Hom=0;AC_Het=10;AC_Hemi=0;MAF=0.000592557;HWE=1;NFAM=8
2	176102717	35081_1	N	[7:104339048[N	26457.3	LOW	SVTYPE=BND;POS=176102717;STRANDS=--:1324;CIPOS=0,0;CIEND=0,0;CIPOS95=0,0;CIEND95=0,0;MATEID=35081_2;EVENT=35081;SU=1324;PE=0;SR=1324;ALG=PROD;AF=0.06107;NSAMP=1028;MSQ=24.83;AN=16834;AC=1028;NS=8438;AC_Hom=0;AC_Het=1031;AC_Hemi=0;MAF=0.0610927;HWE=4.6466e-15;NFAM=962
2	176118064	163914	N	<DEL>	233.7	PASS	SVTYPE=DEL;POS=176118064;SVLEN=-5383;END=176123447;STRANDS=+-:11;IMPRECISE;CIPOS=-6,9;CIEND=-10,9;CIPOS95=-1,1;CIEND95=-1,1;SU=11;PE=8;SR=3;ALG=PROD;AF=5.94e-05;NSAMP=1;MSQ=233.7;AN=16834;AC=1;NS=8438;AC_Hom=0;AC_Het=1;AC_Hemi=0;MAF=5.92557e-05;HWE=1;NFAM=1
2	176160910	27190_1	N	N]11:10130372]	641.91	LOW	SVTYPE=BND;POS=176160910;STRANDS=++:13;IMPRECISE;CIPOS=-31,50;CIEND=-31,50;CIPOS95=-3,3;CIEND95=-3,3;MATEID=27190_2;EVENT=27190;SU=13;PE=12;SR=1;ALG=PROD;AF=0.001307;NSAMP=22;MSQ=28.06;AN=16834;AC=22;NS=8438;AC_Hom=0;AC_Het=22;AC_Hemi=0;MAF=0.00130363;HWE=1;NFAM=22
2	176172832	4885_2	N	[1:227140158[N	4639.77	LOW	SVTYPE=BND;POS=176172832;STRANDS=--:4;CIPOS=-9,8;CIEND=-9,8;CIPOS95=0,0;CIEND95=0,0;MATEID=4885_1;EVENT=4885;SECONDARY;SU=4;PE=0;SR=4;ALG=PROD;AF=0.007425;NSAMP=125;MSQ=36.49;AN=16834;AC=125;NS=8438;AC_Hom=0;AC_Het=125;AC_Hemi=0;MAF=0.00740697;HWE=1;NFAM=125
2	176190081	163915_1	N	N[2:176190240[	45636.4	LOW	SVTYPE=BND;POS=176190081;STRANDS=+-:5;IMPRECISE;CIPOS=-10,157;CIEND=-158,10;CIPOS95=-1,87;CIEND95=-94,1;MATEID=163915_2;EVENT=163915;SU=5;PE=5;SR=0;ALG=PROD;AF=0.024;NSAMP=404;MSQ=111.92;AN=16834;AC=404;NS=8438;AC_Hom=0;AC_Het=405;AC_Hemi=0;MAF=0.0239986;HWE=0.0162721;NFAM=386
2	176190240	163915_2	N	]2:176190081]N	45636.4	LOW	SVTYPE=BND;POS=176190081;STRANDS=+-:5;IMPRECISE;CIPOS=-158,10;CIEND=-10,157;CIPOS95=-94,1;CIEND95=-1,87;MATEID=163915_1;EVENT=163915;SECONDARY;SU=5;PE=5;SR=0;ALG=PROD;AF=0.024;NSAMP=404;MSQ=111.92;AN=16834;AC=404;NS=8438;AC_Hom=0;AC_Het=405;AC_Hemi=0;MAF=0.0239986;HWE=0.0162721;NFAM=386
2	176198642	163916	N	<DEL>	1037.19	PASS	SVTYPE=DEL;POS=176198642;SVLEN=-2156;END=176200798;STRANDS=+-:44;CIPOS=-27,30;CIEND=-23,21;CIPOS95=0,0;CIEND95=0,0;SU=44;PE=23;SR=21;ALG=PROD;AF=0.0001188;NSAMP=2;MSQ=518.6;AN=16834;AC=2;NS=8438;AC_Hom=0;AC_Het=2;AC_Hemi=0;MAF=0.000118511;HWE=1;NFAM=2
2	176203344	163917	N	<DEL>	7876.01	PASS	SVTYPE=DEL;POS=176203344;SVLEN=-7734;END=176211078;STRANDS=+-:223;CIPOS=-4,8;CIEND=-10,3;CIPOS95=0,0;CIEND95=0,0;SU=223;PE=180;SR=43;ALG=PROD;AF=0.001188;NSAMP=20;MSQ=393.8;AN=16834;AC=20;NS=8438;AC_Hom=0;AC_Het=20;AC_Hemi=0;MAF=0.00118511;HWE=1;NFAM=19
2	176241394	35693_1	N	[8:102527252[N	1472.08	LOW	SVTYPE=BND;POS=176241394;STRANDS=--:167;CIPOS=-4,3;CIEND=-4,3;CIPOS95=0,0;CIEND95=0,0;MATEID=35693_2;EVENT=35693;SU=167;PE=0;SR=167;ALG=PROD;AF=0.00196;NSAMP=33;MSQ=44.05;AN=16834;AC=33;NS=8438;AC_Hom=0;AC_Het=33;AC_Hemi=0;MAF=0.00195544;HWE=1;NFAM=33
2	176249885	163918_1	N	N[2:176249951[	182.85	LOW	SVTYPE=BND;POS=176249885;STRANDS=+-:6;CIPOS=-6,5;CIEND=-6,5;CIPOS95=0,0;CIEND95=0,0;MATEID=163918_2;EVENT=163918;SU=6;PE=0;SR=6;ALG=PROD;AF=5.94e-05;NSAMP=1;MSQ=182.79;AN=16834;AC=1;NS=8438;AC_Hom=0;AC_Het=1;AC_Hemi=0;MAF=5.92557e-05;HWE=1;NFAM=1
2	176249951	163918_2	N	]2:176249885]N	182.85	LOW	SVTYPE=BND;POS=176249885;STRANDS=+-:6;CIPOS=-6,5;CIEND=-6,5;CIPOS95=0,0;CIEND95=0,0;MATEID=163918_1;EVENT=163918;SECONDARY;SU=6;PE=0;SR=6;ALG=PROD;AF=5.94e-05;NSAMP=1;MSQ=182.79;AN=16834;AC=1;NS=8438;AC_Hom=0;AC_Het=1;AC_Hemi=0;MAF=5.92557e-05;HWE=1;NFAM=1
2	176275138	163919	N	<DEL>	551.5	PASS	SVTYPE=DEL;POS=176275138;SVLEN=-941;END=176276079;STRANDS=+-:11;IMPRECISE;CIPOS=-7,305;CIEND=-238,10;CIPOS95=0,96;CIEND95=-88,1;SU=11;PE=11;SR=0;ALG=PROD;AF=5.94e-05;NSAMP=1;MSQ=551.5;AN=16834;AC=1;NS=8438;AC_Hom=0;AC_Het=1;AC_Hemi=0;MAF=5.92557e-05;HWE=1;NFAM=1
2	176287730	163920_1	N	N[2:176287791[	221.9	LOW	SVTYPE=BND;POS=176287730;STRANDS=+-:9;CIPOS=-4,3;CIEND=-4,10;CIPOS95=0,0;CIEND95=0,0;MATEID=163920_2;EVENT=163920;SU=9;PE=0;SR=9;ALG=PROD;AF=5.94e-05;NSAMP=1;MSQ=221.8;AN=16834;AC=1;NS=8438;AC_Hom=0;AC_Het=1;AC_Hemi=0;MAF=5.92557e-05;HWE=1;NFAM=1
2	176287791	163920_2	N	]2:176287730]N	221.9	LOW	SVTYPE=BND;POS=176287730;STRANDS=+-:9;CIPOS=-4,10;CIEND=-4,3;CIPOS95=0,0;CIEND95=0,0;MATEID=163920_1;EVENT=163920;SECONDARY;SU=9;PE=0;SR=9;ALG=PROD;AF=5.94e-05;NSAMP=1;MSQ=221.8;AN=16834;AC=1;NS=8438;AC_Hom=0;AC_Het=1;AC_Hemi=0;MAF=5.92557e-05;HWE=1;NFAM=1
2	176311168	163921_1	N	N[2:176311239[	8118.95	LOW	SVTYPE=BND;POS=176311168;STRANDS=+-:299;CIPOS=-2,1;CIEND=-2,1;CIPOS95=0,0;CIEND95=0,0;MATEID=163921_2;EVENT=163921;SU=299;PE=0;SR=299;ALG=PROD;AF=0.002495;NSAMP=42;MSQ=193.29;AN=16834;AC=42;NS=8438;AC_Hom=0;AC_Het=42;AC_Hemi=0;MAF=0.00248874;HWE=1;NFAM=41
2	176311239	163921_2	N	]2:176311168]N	8118.95	LOW	SVTYPE=BND;POS=176311168;STRANDS=+-:299;CIPOS=-2,1;CIEND=-2,1;CIPOS95=0,0;CIEND95=0,0;MATEID=163921_1;EVENT=163921;SECONDARY;SU=299;PE=0;SR=299;ALG=PROD;AF=0.002495;NSAMP=42;MSQ=193.29;AN=16834;AC=42;NS=8438;AC_Hom=0;AC_Het=42;AC_Hemi=0;MAF=0.00248874;HWE=1;NFAM=41
2	176314201	163922_1	N	N[2:176316407[	2391.78	LOW	SVTYPE=BND;POS=176314201;STRANDS=+-:7;IMPRECISE;CIPOS=-9,274;CIEND=-221,10;CIPOS95=-1,87;CIEND95=-62,1;MATEID=163922_2;EVENT=163922;SU=7;PE=7;SR=0;ALG=PROD;AF=0.007485;NSAMP=126;MSQ=17.01;AN=16834;AC=126;NS=8438;AC_Hom=0;AC_Het=126;AC_Hemi=0;MAF=0.00746622;HWE=1;NFAM=125
2	176316407	163922_2	N	]2:176314201]N	2391.78	LOW	SVTYPE=BND;POS=176314201;STRANDS=+-:7;IMPRECISE;CIPOS=-221,10;CIEND=-9,274;CIPOS95=-62,1;CIEND95=-1,87;MATEID=163922_1;EVENT=163922;SECONDARY;SU=7;PE=7;SR=0;ALG=PROD;AF=0.007485;NSAMP=126;MSQ=17.01;AN=16834;AC=126;NS=8438;AC_Hom=0;AC_Het=126;AC_Hemi=0;MAF=0.00746622;HWE=1;NFAM=125
2	176346682	163923	N	<DEL:ME:LINE|L1|L1HS>	3.76847e+06	PASS	SVTYPE=MEI;POS=176346682;SVLEN=-6039;END=176352721;STRANDS=+-:142464;CIPOS=0,0;CIEND=0,0;CIPOS95=0,0;CIEND95=0,0;SU=142464;PE=79080;SR=63384;ALG=PROD;AF=0.4181;NSAMP=5262;MSQ=714.37;AN=16834;AC=7038;NS=8438;AC_Hom=3562;AC_Het=3490;AC_Hemi=0;MAF=0.417872;HWE=5.21283e-43;NFAM=4836
2	176353657	270161_2	N	N[2:18065111[	16.7	LOW	SVTYPE=BND;POS=18065111;STRANDS=-+:4;CIPOS=-9,8;CIEND=-9,8;CIPOS95=0,0;CIEND95=0,0;MATEID=270161_1;EVENT=270161;SECONDARY;SU=4;PE=0;SR=4;ALG=PROD;AF=5.94e-05;NSAMP=1;MSQ=16.21;AN=16834;AC=1;NS=8438;AC_Hom=0;AC_Het=1;AC_Hemi=0;MAF=5.92557e-05;HWE=1;NFAM=1
2	176371920	163924	N	<DEL>	122.67	PASS	SVTYPE=DEL;POS=176371920;SVLEN=-754;END=176372674;STRANDS=+-:7;IMPRECISE;CIPOS=-10,318;CIEND=-337,10;CIPOS95=-2,84;CIEND95=-102,0;SU=7;PE=7;SR=0;ALG=PROD;AF=5.94e-05;NSAMP=1;MSQ=122.67;AN=16834;AC=1;NS=8438;AC_Hom=0;AC_Het=1;AC_Hemi=0;MAF=5.92557e-05;HWE=1;NFAM=1
2	176377169	163925_1	N	N[2:176377446[	342.39	PASS	SVTYPE=BND;POS=176377169;STRANDS=+-:9;CIPOS=-5,4;CIEND=-5,4;CIPOS95=0,0;CIEND95=0,0;MATEID=163925_2;EVENT=163925;SU=9;PE=2;SR=7;ALG=PROD;AF=5.94e-05;NSAMP=1;MSQ=338.65;AN=16834;AC=1;NS=8438;AC_Hom=0;AC_Het=1;AC_Hemi=0;MAF=5.92557e-05;HWE=1;NFAM=1
2	176377446	163925_2	N	]2:176377169]N	342.39	PASS	SVTYPE=BND;POS=176377169;STRANDS=+-:9;CIPOS=-5,4;CIEND=-5,4;CIPOS95=0,0;CIEND95=0,0;MATEID=163925_1;EVENT=163925;SECONDARY;SU=9;PE=2;SR=7;ALG=PROD;AF=5.94e-05;NSAMP=1;MSQ=338.65;AN=16834;AC=1;NS=8438;AC_Hom=0;AC_Het=1;AC_Hemi=0;MAF=5.92557e-05;HWE=1;NFAM=1
2	176380679	26722_1	N	N]10:82295344]	161.5	LOW	SVTYPE=BND;POS=176380679;STRANDS=++:6;IMPRECISE;CIPOS=-10,416;CIEND=-10,565;CIPOS95=-1,139;CIEND95=0,166;MATEID=26722_2;EVENT=26722;SU=6;PE=6;SR=0;ALG=PROD;AF=0.0001188;NSAMP=2;MSQ=80.71;AN=16834;AC=2;NS=8438;AC_Hom=0;AC_Het=2;AC_Hemi=0;MAF=0.000118511;HWE=1;NFAM=2
2	176388501	33397_1	N	]5:58848028]N	9.36	LOW	SVTYPE=BND;POS=176388501;STRANDS=-+:4;CIPOS=-9,8;CIEND=-9,8;CIPOS95=0,0;CIEND95=0,0;MATEID=33397_2;EVENT=33397;SU=4;PE=0;SR=4;ALG=PROD;AF=5.94e-05;NSAMP=1;MSQ=9.36;AN=16834;AC=1;NS=8438;AC_Hom=0;AC_Het=1;AC_Hemi=0;MAF=5.92557e-05;HWE=1;NFAM=1
2	176417629	163926	N	<DEL>	146.78	PASS	SVTYPE=DEL;POS=176417629;SVLEN=-95990;END=176513619;STRANDS=+-:9;IMPRECISE;CIPOS=-8,10;CIEND=-10,8;CIPOS95=-1,1;CIEND95=-1,1;SU=9;PE=6;SR=3;ALG=PROD;AF=5.94e-05;NSAMP=1;MSQ=146.78;AN=16834;AC=1;NS=8438;AC_Hom=0;AC_Het=1;AC_Hemi=0;MAF=5.92557e-05;HWE=1;NFAM=1
2	176451099	303433_2	N	[2:1207350[N	1439.94	LOW	SVTYPE=BND;POS=176451099;STRANDS=--:5;IMPRECISE;CIPOS=-261,10;CIEND=-477,10;CIPOS95=-134,1;CIEND95=-144,1;MATEID=303433_1;EVENT=303433;SECONDARY;SU=5;PE=5;SR=0;ALG=PROD;AF=0.003386;NSAMP=57;MSQ=23.87;AN=16834;AC=57;NS=8438;AC_Hom=0;AC_Het=57;AC_Hemi=0;MAF=0.00337758;HWE=1;NFAM=56
2	176474577	27616_1	N	[11:104010479[N	190.89	LOW	SVTYPE=BND;POS=176474577;STRANDS=--:11;IMPRECISE;CIPOS=-279,30;CIEND=-232,30;CIPOS95=-103,30;CIEND95=-47,30;MATEID=27616_2;EVENT=27616;SU=11;PE=11;SR=0;ALG=PROD;AF=0.0003564;NSAMP=6;MSQ=31.42;AN=16834;AC=6;NS=8438;AC_Hom=0;AC_Het=6;AC_Hemi=0;MAF=0.000355534;HWE=1;NFAM=6
2	176474587	27290_1	N	N]11:104010713]	238.12	LOW	SVTYPE=BND;POS=176474587;STRANDS=++:8;IMPRECISE;CIPOS=-28,547;CIEND=-30,517;CIPOS95=-28,152;CIEND95=-30,137;MATEID=27290_2;EVENT=27290;SU=8;PE=8;SR=0;ALG=PROD;AF=0.0004752;NSAMP=8;MSQ=29.18;AN=16834;AC=8;NS=8438;AC_Hom=0;AC_Het=8;AC_Hemi=0;MAF=0.000474046;HWE=1;NFAM=8
2	176493635	163927	N	<DEL>	380.54	PASS	SVTYPE=DEL;POS=176493635;SVLEN=-8216;END=176501851;STRANDS=+-:17;CIPOS=-8,10;CIEND=-10,10;CIPOS95=0,0;CIEND95=0,0;SU=17;PE=10;SR=7;ALG=PROD;AF=5.94e-05;NSAMP=1;MSQ=380.54;AN=16834;AC=1;NS=8438;AC_Hom=0;AC_Het=1;AC_Hemi=0;MAF=5.92557e-05;HWE=1;NFAM=1
2	176530893	163928	N	<DEL>	1672.02	PASS	SVTYPE=DEL;POS=176530893;SVLEN=-3065;END=176533958;STRANDS=+-:66;CIPOS=-30,30;CIEND=-30,30;CIPOS95=0,0;CIEND95=0,0;SU=66;PE=49;SR=17;ALG=PROD;AF=0.0003564;NSAMP=6;MSQ=278.67;AN=16834;AC=6;NS=8438;AC_Hom=0;AC_Het=6;AC_Hemi=0;MAF=0.000355534;HWE=1;NFAM=6
2	176543216	271760_1	N	]2:224776332]N	60280.1	LOW	SVTYPE=BND;POS=176543216;STRANDS=-+:16;CIPOS=-9,8;CIEND=-9,8;CIPOS95=0,0;CIEND95=0,0;MATEID=271760_2;EVENT=271760;SU=16;PE=0;SR=16;ALG=PROD;AF=0.2175;NSAMP=3661;MSQ=15.73;AN=16834;AC=3662;NS=8438;AC_Hom=2;AC_Het=3670;AC_Hemi=0;MAF=0.217587;HWE=0;NFAM=3272
2	176543217	32984_1	N	[4:149708479[N	683.27	LOW	SVTYPE=BND;POS=176543217;STRANDS=--:23;CIPOS=-10,10;CIEND=-10,10;CIPOS95=0,0;CIEND95=0,0;MATEID=32984_2;EVENT=32984;SU=23;PE=0;SR=23;ALG=PROD;AF=0.00196;NSAMP=33;MSQ=19.63;AN=16834;AC=33;NS=8438;AC_Hom=0;AC_Het=33;AC_Hemi=0;MAF=0.00195544;HWE=1;NFAM=33
2	176543239	4886_2	N	N]1:57873480]	2964.22	LOW	SVTYPE=BND;POS=176543239;STRANDS=++:52;CIPOS=-9,8;CIEND=-9,8;CIPOS95=0,0;CIEND95=0,0;MATEID=4886_1;EVENT=4886;SECONDARY;SU=52;PE=0;SR=52;ALG=PROD;AF=0.007544;NSAMP=127;MSQ=21.99;AN=16834;AC=127;NS=8438;AC_Hom=0;AC_Het=127;AC_Hemi=0;MAF=0.00752548;HWE=1;NFAM=126
2	176577689	163929	N	<DEL>	176.52	PASS	SVTYPE=DEL;POS=176577689;SVLEN=-7379;END=176585068;STRANDS=+-:10;IMPRECISE;CIPOS=-10,417;CIEND=-147,10;CIPOS95=-1,90;CIEND95=-69,2;SU=10;PE=10;SR=0;ALG=PROD;AF=5.94e-05;NSAMP=1;MSQ=176.52;AN=16834;AC=1;NS=8438;AC_Hom=0;AC_Het=1;AC_Hemi=0;MAF=5.92557e-05;HWE=1;NFAM=1
2	176581330	163930_1	N	N[2:176581447[	15662.5	LOW	SVTYPE=BND;POS=176581330;STRANDS=+-:4;CIPOS=-9,8;CIEND=-9,8;CIPOS95=0,0;CIEND95=0,0;MATEID=163930_2;EVENT=163930;SU=4;PE=0;SR=4;ALG=PROD;AF=0.02335;NSAMP=393;MSQ=38.86;RETAINED;AN=16834;AC=393;NS=8438;AC_Hom=0;AC_Het=396;AC_Hemi=0;MAF=0.0234653;HWE=0.0154176;NFAM=374
2	176581437	30258_1	N	N]18:1910156]	1469.65	LOW	SVTYPE=BND;POS=176581437;STRANDS=++:252,--:12;CIPOS=-9,8;CIEND=-9,8;CIPOS95=0,0;CIEND95=0,0;MATEID=30258_2;EVENT=30258;SU=264;PE=0;SR=264;ALG=PROD;AF=0.004455;NSAMP=75;MSQ=17.79;AN=16834;AC=75;NS=8438;AC_Hom=0;AC_Het=76;AC_Hemi=0;MAF=0.00450344;HWE=1;NFAM=74
2	176581447	163930_2	N	]2:176581330]N	15662.5	LOW	SVTYPE=BND;POS=176581330;STRANDS=+-:4;CIPOS=-9,8;CIEND=-9,8;CIPOS95=0,0;CIEND95=0,0;MATEID=163930_1;EVENT=163930;SECONDARY;SU=4;PE=0;SR=4;ALG=PROD;AF=0.02335;NSAMP=393;MSQ=38.86;RETAINED;AN=16834;AC=393;NS=8438;AC_Hom=0;AC_Het=396;AC_Hemi=0;MAF=0.0234653;HWE=0.0154176;NFAM=374
2	176585063	33693_1	N	]5:139835132]N	2430.84	LOW	SVTYPE=BND;POS=176585063;STRANDS=-+:17;IMPRECISE;CIPOS=-153,30;CIEND=-12,354;CIPOS95=-28,28;CIEND95=-12,77;MATEID=33693_2;EVENT=33693;SU=17;PE=17;SR=0;ALG=PROD;AF=0.005643;NSAMP=95;MSQ=24.44;AN=16834;AC=95;NS=8438;AC_Hom=0;AC_Het=95;AC_Hemi=0;MAF=0.0056293;HWE=1;NFAM=90
2	176594347	163932_1	N	N[2:176594562[	3285.32	PASS	SVTYPE=BND;POS=176594347;STRANDS=+-:75;CIPOS=-5,5;CIEND=-5,4;CIPOS95=0,0;CIEND95=0,0;MATEID=163932_2;EVENT=163932;SU=75;PE=5;SR=70;ALG=PROD;AF=0.000594;NSAMP=10;MSQ=276.66;AN=16834;AC=10;NS=8438;AC_Hom=0;AC_Het=11;AC_Hemi=0;MAF=0.000651813;HWE=1;NFAM=10
2	176594562	163932_2	N	]2:176594347]N	3285.32	PASS	SVTYPE=BND;POS=176594347;STRANDS=+-:75;CIPOS=-5,4;CIEND=-5,5;CIPOS95=0,0;CIEND95=0,0;MATEID=163932_1;EVENT=163932;SECONDARY;SU=75;PE=5;SR=70;ALG=PROD;AF=0.000594;NSAMP=10;MSQ=276.66;AN=16834;AC=10;NS=8438;AC_Hom=0;AC_Het=11;AC_Hemi=0;MAF=0.000651813;HWE=1;NFAM=10
2	176596628	271761	N	<DUP>	1257.24	PASS	SVTYPE=DUP;POS=176596628;SVLEN=380;END=176597008;STRANDS=-+:92;CIPOS=-8,6;CIEND=-7,8;CIPOS95=0,0;CIEND95=0,0;SU=92;PE=32;SR=60;ALG=PROD;AF=0.0004158;NSAMP=7;MSQ=179.39;AN=16834;AC=7;NS=8438;AC_Hom=0;AC_Het=7;AC_Hemi=0;MAF=0.00041479;HWE=1;NFAM=7
2	176604126	31023_1	N	]20:17989343]N	99.74	LOW	SVTYPE=BND;POS=176604126;STRANDS=-+:4;CIPOS=-9,8;CIEND=-9,8;CIPOS95=0,0;CIEND95=0,0;MATEID=31023_2;EVENT=31023;SU=4;PE=0;SR=4;ALG=PROD;AF=0.0003564;NSAMP=6;MSQ=16.04;AN=16834;AC=6;NS=8438;AC_Hom=0;AC_Het=6;AC_Hemi=0;MAF=0.000355534;HWE=1;NFAM=4
2	176604148	35011_1	N	N]7:84854535]	53.92	LOW	SVTYPE=BND;POS=176604148;STRANDS=++:6;CIPOS=-6,5;CIEND=-6,5;CIPOS95=0,0;CIEND95=0,0;MATEID=35011_2;EVENT=35011;SU=6;PE=0;SR=6;ALG=PROD;AF=5.94e-05;NSAMP=1;MSQ=53.79;AN=16834;AC=1;NS=8438;AC_Hom=0;AC_Het=1;AC_Hemi=0;MAF=5.92557e-05;HWE=1;NFAM=1
2	176614279	163933	N	<DEL>	119.85	PASS	SVTYPE=DEL;POS=176614279;SVLEN=-35817;END=176650096;STRANDS=+-:6;IMPRECISE;CIPOS=-10,327;CIEND=-277,10;CIPOS95=-2,82;CIEND95=-79,2;SU=6;PE=6;SR=0;ALG=PROD;AF=5.94e-05;NSAMP=1;MSQ=119.85;AN=16834;AC=1;NS=8438;AC_Hom=0;AC_Het=1;AC_Hemi=0;MAF=5.92557e-05;HWE=1;NFAM=1
2	176615376	163934_1	N	N[2:176615453[	6149.47	LOW	SVTYPE=BND;POS=176615376;STRANDS=+-:234;CIPOS=-3,2;CIEND=-2,2;CIPOS95=0,0;CIEND95=0,0;MATEID=163934_2;EVENT=163934;SU=234;PE=0;SR=234;ALG=PROD;AF=0.001901;NSAMP=32;MSQ=192.17;AN=16834;AC=32;NS=8438;AC_Hom=0;AC_Het=32;AC_Hemi=0;MAF=0.00189618;HWE=1;NFAM=27
2	176615453	163934_2	N	]2:176615376]N	6149.47	LOW	SVTYPE=BND;POS=176615376;STRANDS=+-:234;CIPOS=-2,2;CIEND=-3,2;CIPOS95=0,0;CIEND95=0,0;MATEID=163934_1;EVENT=163934;SECONDARY;SU=234;PE=0;SR=234;ALG=PROD;AF=0.001901;NSAMP=32;MSQ=192.17;AN=16834;AC=32;NS=8438;AC_Hom=0;AC_Het=32;AC_Hemi=0;MAF=0.00189618;HWE=1;NFAM=27
2	176624433	163935_1	N	N[2:227929661[	17349.9	LOW	SVTYPE=BND;POS=176624433;STRANDS=+-:83;IMPRECISE;CIPOS=-50,300;CIEND=-422,8;CIPOS95=-10,10;CIEND95=-65,8;MATEID=163935_2;EVENT=163935;SU=83;PE=83;SR=0;ALG=PROD;AF=0.03552;NSAMP=598;MSQ=28.18;AN=16834;AC=598;NS=8438;AC_Hom=0;AC_Het=602;AC_Hemi=0;MAF=0.035672;HWE=2.33032e-05;NFAM=576
2	176637496	163936	N	<DEL:ME:SINE|Alu|AluYb9>	94192.8	PASS	SVTYPE=MEI;POS=176637496;SVLEN=-320;END=176637816;STRANDS=+-:2518;CIPOS=0,0;CIEND=0,0;CIPOS95=0,0;CIEND95=0,0;SU=2518;PE=734;SR=1784;ALG=PROD;AF=0.01123;NSAMP=179;MSQ=526.22;AN=16834;AC=189;NS=8438;AC_Hom=20;AC_Het=169;AC_Hemi=0;MAF=0.0111993;HWE=7.98304e-08;NFAM=167
2	176637568	163937	N	<DEL>	41.83	PASS	SVTYPE=DEL;POS=176637568;SVLEN=-12532;END=176650100;STRANDS=+-:5;IMPRECISE;CIPOS=-10,473;CIEND=-279,10;CIPOS95=-1,154;CIEND95=-145,1;SU=5;PE=5;SR=0;ALG=PROD;AF=5.94e-05;NSAMP=1;MSQ=41.83;AN=16834;AC=1;NS=8438;AC_Hom=0;AC_Het=1;AC_Hemi=0;MAF=5.92557e-05;HWE=1;NFAM=1
2	176637816	35370_1	N	N[8:20502547[	1402.16	LOW	SVTYPE=BND;POS=176637816;STRANDS=+-:150;CIPOS=-4,6;CIEND=-8,7;CIPOS95=0,0;CIEND95=0,0;MATEID=35370_2;EVENT=35370;SU=150;PE=77;SR=73;ALG=PROD;AF=0.002198;NSAMP=37;MSQ=37.18;AN=16834;AC=37;NS=8438;AC_Hom=0;AC_Het=37;AC_Hemi=0;MAF=0.00219246;HWE=1;NFAM=37
2	176637817	32264_1	N	N[3:168293678[	14.87	LOW	SVTYPE=BND;POS=176637817;STRANDS=+-:7;CIPOS=-6,8;CIEND=-9,8;CIPOS95=0,0;CIEND95=0,0;MATEID=32264_2;EVENT=32264;SU=7;PE=3;SR=4;ALG=PROD;AF=0.0001188;NSAMP=2;MSQ=6.98;AN=16834;AC=2;NS=8438;AC_Hom=0;AC_Het=2;AC_Hemi=0;MAF=0.000118511;HWE=1;NFAM=2
2	176677253	163938	N	<DEL>	347.54	PASS	SVTYPE=DEL;POS=176677253;SVLEN=-415;END=176677668;STRANDS=+-:15;CIPOS=-4,2;CIEND=-3,1;CIPOS95=0,0;CIEND95=0,0;SU=15;PE=4;SR=11;ALG=PROD;AF=5.94e-05;NSAMP=1;MSQ=347.54;AN=16834;AC=1;NS=8438;AC_Hom=0;AC_Het=1;AC_Hemi=0;MAF=5.92557e-05;HWE=1;NFAM=1
2	176678425	163939_1	N	N[2:176679030[	176508	LOW	SVTYPE=BND;POS=176678425;STRANDS=+-:51;CIPOS=-9,2;CIEND=-1,7;CIPOS95=0,0;CIEND95=0,0;MATEID=163939_2;EVENT=163939;SU=51;PE=0;SR=51;ALG=PROD;AF=0.2284;NSAMP=3644;MSQ=48.15;AN=16834;AC=3845;NS=8438;AC_Hom=402;AC_Het=3455;AC_Hemi=0;MAF=0.228549;HWE=0;NFAM=3276
2	176679030	163939_2	N	]2:176678425]N	176508	LOW	SVTYPE=BND;POS=176678425;STRANDS=+-:51;CIPOS=-1,7;CIEND=-9,2;CIPOS95=0,0;CIEND95=0,0;MATEID=163939_1;EVENT=163939;SECONDARY;SU=51;PE=0;SR=51;ALG=PROD;AF=0.2284;NSAMP=3644;MSQ=48.15;AN=16834;AC=3845;NS=8438;AC_Hom=402;AC_Het=3455;AC_Hemi=0;MAF=0.228549;HWE=0;NFAM=3276
2	176683211	305158_1	N	N]2:176684610]	9591.55	PASS	SVTYPE=BND;POS=176683211;STRANDS=++:662;IMPRECISE;CIPOS=-21,17;CIEND=-20,20;CIPOS95=-5,5;CIEND95=0,0;MATEID=305158_2;EVENT=305158;SU=662;PE=360;SR=302;ALG=PROD;AF=0.002198;NSAMP=37;MSQ=259.23;AN=16834;AC=37;NS=8438;AC_Hom=0;AC_Het=37;AC_Hemi=0;MAF=0.00219246;HWE=1;NFAM=35
2	176683219	305157_1	N	[2:176684349[N	13204.3	PASS	SVTYPE=BND;POS=176683219;STRANDS=--:790;CIPOS=-22,20;CIEND=-22,20;CIPOS95=0,0;CIEND95=0,0;MATEID=305157_2;EVENT=305157;SU=790;PE=423;SR=367;ALG=PROD;AF=0.002376;NSAMP=40;MSQ=330.08;AN=16834;AC=40;NS=8438;AC_Hom=0;AC_Het=40;AC_Hemi=0;MAF=0.00237023;HWE=1;NFAM=38
2	176684349	305157_2	N	[2:176683219[N	13204.3	PASS	SVTYPE=BND;POS=176684349;STRANDS=--:790;CIPOS=-22,20;CIEND=-22,20;CIPOS95=0,0;CIEND95=0,0;MATEID=305157_1;EVENT=305157;SECONDARY;SU=790;PE=423;SR=367;ALG=PROD;AF=0.002376;NSAMP=40;MSQ=330.08;AN=16834;AC=40;NS=8438;AC_Hom=0;AC_Het=40;AC_Hemi=0;MAF=0.00237023;HWE=1;NFAM=38
2	176684610	305158_2	N	N]2:176683211]	9591.55	PASS	SVTYPE=BND;POS=176684610;STRANDS=++:662;IMPRECISE;CIPOS=-20,20;CIEND=-21,17;CIPOS95=0,0;CIEND95=-5,5;MATEID=305158_1;EVENT=305158;SECONDARY;SU=662;PE=360;SR=302;ALG=PROD;AF=0.002198;NSAMP=37;MSQ=259.23;AN=16834;AC=37;NS=8438;AC_Hom=0;AC_Het=37;AC_Hemi=0;MAF=0.00219246;HWE=1;NFAM=35
2	176685412	34008_1	N	[6:26212803[N	152.07	LOW	SVTYPE=BND;POS=176685412;STRANDS=--:4;IMPRECISE;CIPOS=-440,10;CIEND=-319,10;CIPOS95=-142,0;CIEND95=-155,1;MATEID=34008_2;EVENT=34008;SU=4;PE=4;SR=0;ALG=PROD;AF=0.0001782;NSAMP=3;MSQ=50.69;AN=16834;AC=3;NS=8438;AC_Hom=0;AC_Het=3;AC_Hemi=0;MAF=0.000177767;HWE=1;NFAM=1
2	176706512	33806_1	N	]5:167170027]N	2121.18	LOW	SVTYPE=BND;POS=176706512;STRANDS=-+:9;CIPOS=-29,28;CIEND=-29,26;CIPOS95=0,0;CIEND95=0,0;MATEID=33806_2;EVENT=33806;SU=9;PE=0;SR=9;ALG=PROD;AF=0.004574;NSAMP=77;MSQ=26.66;AN=16834;AC=77;NS=8438;AC_Hom=0;AC_Het=77;AC_Hemi=0;MAF=0.00456269;HWE=1;NFAM=75
2	176706512	36160_1	N	]9:86941598]N	1115.78	LOW	SVTYPE=BND;POS=176706512;STRANDS=-+:4;CIPOS=-9,8;CIEND=-9,8;CIPOS95=0,0;CIEND95=0,0;MATEID=36160_2;EVENT=36160;SU=4;PE=0;SR=4;ALG=PROD;AF=0.002376;NSAMP=40;MSQ=27.11;AN=16834;AC=40;NS=8438;AC_Hom=0;AC_Het=40;AC_Hemi=0;MAF=0.00237023;HWE=1;NFAM=39
2	176706528	4887_2	N	N[1:3815078[	314.39	LOW	SVTYPE=BND;POS=176706528;STRANDS=-+:4;CIPOS=-9,8;CIEND=-9,8;CIPOS95=0,0;CIEND95=0,0;MATEID=4887_1;EVENT=4887;SECONDARY;SU=4;PE=0;SR=4;ALG=PROD;AF=0.00101;NSAMP=17;MSQ=16.41;AN=16834;AC=17;NS=8438;AC_Hom=0;AC_Het=17;AC_Hemi=0;MAF=0.00100735;HWE=1;NFAM=17
2	176709477	163940	N	<DEL>	344805	PASS	SVTYPE=DEL;POS=176709477;SVLEN=-253;END=176709730;STRANDS=+-:564;CIPOS=-2,2;CIEND=-2,2;CIPOS95=0,0;CIEND95=0,0;SU=564;PE=239;SR=325;ALG=PROD;AF=0.05578;NSAMP=910;MSQ=378.22;AN=16834;AC=939;NS=8438;AC_Hom=58;AC_Het=882;AC_Hemi=0;MAF=0.0557004;HWE=0.534394;NFAM=844
2	176725198	30807_1	N	]19:39491995]N	571.75	LOW	SVTYPE=BND;POS=176725198;STRANDS=-+:21;IMPRECISE;CIPOS=-365,47;CIEND=-49,354;CIPOS95=-48,47;CIEND95=-47,47;MATEID=30807_2;EVENT=30807;SU=21;PE=21;SR=0;ALG=PROD;AF=0.00101;NSAMP=17;MSQ=27.55;AN=16834;AC=17;NS=8438;AC_Hom=0;AC_Het=18;AC_Hemi=0;MAF=0.0010666;HWE=1;NFAM=17
2	176761534	163941	N	<DEL>	377.66	PASS	SVTYPE=DEL;POS=176761534;SVLEN=-480;END=176762014;STRANDS=+-:10;IMPRECISE;CIPOS=-6,10;CIEND=-6,10;CIPOS95=0,1;CIEND95=-1,1;SU=10;PE=7;SR=3;ALG=PROD;AF=5.94e-05;NSAMP=1;MSQ=377.66;AN=16834;AC=1;NS=8438;AC_Hom=0;AC_Het=1;AC_Hemi=0;MAF=5.92557e-05;HWE=1;NFAM=1
2	176761546	163942_1	N	N[2:231494790[	286.69	LOW	SVTYPE=BND;POS=176761546;STRANDS=+-:6;CIPOS=-6,5;CIEND=-6,5;CIPOS95=0,0;CIEND95=0,0;MATEID=163942_2;EVENT=163942;SU=6;PE=0;SR=6;ALG=PROD;AF=0.0001188;NSAMP=2;MSQ=142.24;AN=16834;AC=2;NS=8438;AC_Hom=0;AC_Het=2;AC_Hemi=0;MAF=0.000118511;HWE=1;NFAM=2
2	176764135	163943_1	N	N[2:176764544[	17.92	LOW	SVTYPE=BND;POS=176764135;STRANDS=+-:4;CIPOS=-9,8;CIEND=-9,8;CIPOS95=0,0;CIEND95=0,0;MATEID=163943_2;EVENT=163943;SU=4;PE=0;SR=4;ALG=PROD;AF=5.94e-05;NSAMP=1;MSQ=17.91;AN=16834;AC=1;NS=8438;AC_Hom=0;AC_Het=1;AC_Hemi=0;MAF=5.92557e-05;HWE=1;NFAM=1
2	176764544	163943_2	N	]2:176764135]N	17.92	LOW	SVTYPE=BND;POS=176764135;STRANDS=+-:4;CIPOS=-9,8;CIEND=-9,8;CIPOS95=0,0;CIEND95=0,0;MATEID=163943_1;EVENT=163943;SECONDARY;SU=4;PE=0;SR=4;ALG=PROD;AF=5.94e-05;NSAMP=1;MSQ=17.91;AN=16834;AC=1;NS=8438;AC_Hom=0;AC_Het=1;AC_Hemi=0;MAF=5.92557e-05;HWE=1;NFAM=1
2	176809892	163944_1	N	N[2:176810001[	8114.25	LOW	SVTYPE=BND;POS=176809892;STRANDS=+-:331;CIPOS=-2,2;CIEND=-2,2;CIPOS95=0,0;CIEND95=0,0;MATEID=163944_2;EVENT=163944;SU=331;PE=1;SR=330;ALG=PROD;AF=0.00796;NSAMP=134;MSQ=60.34;AN=16834;AC=134;NS=8438;AC_Hom=0;AC_Het=134;AC_Hemi=0;MAF=0.00794027;HWE=1;NFAM=35
2	176810001	163944_2	N	]2:176809892]N	8114.25	LOW	SVTYPE=BND;POS=176809892;STRANDS=+-:331;CIPOS=-2,2;CIEND=-2,2;CIPOS95=0,0;CIEND95=0,0;MATEID=163944_1;EVENT=163944;SECONDARY;SU=331;PE=1;SR=330;ALG=PROD;AF=0.00796;NSAMP=134;MSQ=60.34;AN=16834;AC=134;NS=8438;AC_Hom=0;AC_Het=134;AC_Hemi=0;MAF=0.00794027;HWE=1;NFAM=35
2	176816469	163085_2	N	]2:156030948]N	794.58	LOW	SVTYPE=BND;POS=156030948;STRANDS=+-:8;IMPRECISE;CIPOS=-337,30;CIEND=-30,528;CIPOS95=-111,30;CIEND95=-30,146;MATEID=163085_1;EVENT=163085;SECONDARY;SU=8;PE=8;SR=0;ALG=PROD;AF=0.002436;NSAMP=41;MSQ=17.82;AN=16834;AC=41;NS=8438;AC_Hom=0;AC_Het=41;AC_Hemi=0;MAF=0.00242949;HWE=1;NFAM=41
2	176843981	305159_1	N	N]2:176844268]	155.8	LOW	SVTYPE=BND;POS=176843981;STRANDS=++:7;IMPRECISE;CIPOS=0,0;CIEND=-10,363;CIPOS95=0,1;CIEND95=-2,98;MATEID=305159_2;EVENT=305159;SU=7;PE=7;SR=0;ALG=PROD;AF=5.94e-05;NSAMP=1;MSQ=155.8;AN=16834;AC=1;NS=8438;AC_Hom=0;AC_Het=1;AC_Hemi=0;MAF=5.92557e-05;HWE=1;NFAM=1
2	176844268	305159_2	N	N]2:176843981]	155.8	LOW	SVTYPE=BND;POS=176844268;STRANDS=++:7;IMPRECISE;CIPOS=-10,363;CIEND=0,0;CIPOS95=-2,98;CIEND95=0,1;MATEID=305159_1;EVENT=305159;SECONDARY;SU=7;PE=7;SR=0;ALG=PROD;AF=5.94e-05;NSAMP=1;MSQ=155.8;AN=16834;AC=1;NS=8438;AC_Hom=0;AC_Het=1;AC_Hemi=0;MAF=5.92557e-05;HWE=1;NFAM=1
2	176872265	35691_1	N	]8:102137028]N	638.52	LOW	SVTYPE=BND;POS=176872265;STRANDS=-+:8;IMPRECISE;CIPOS=-29,28;CIEND=-23,27;CIPOS95=0,0;CIEND95=-5,5;MATEID=35691_2;EVENT=35691;SU=8;PE=1;SR=7;ALG=PROD;AF=0.00202;NSAMP=34;MSQ=17.1;AN=16834;AC=34;NS=8438;AC_Hom=0;AC_Het=34;AC_Hemi=0;MAF=0.0020147;HWE=1;NFAM=34
2	176874122	163945	N	<DEL>	1692.55	PASS	SVTYPE=DEL;POS=176874122;SVLEN=-5877;END=176879999;STRANDS=+-:90;IMPRECISE;CIPOS=-11,142;CIEND=-91,26;CIPOS95=-8,8;CIEND95=-6,6;SU=90;PE=90;SR=0;ALG=PROD;AF=0.000594;NSAMP=10;MSQ=169.25;AN=16834;AC=10;NS=8438;AC_Hom=0;AC_Het=10;AC_Hemi=0;MAF=0.000592557;HWE=1;NFAM=1
2	176885985	163946	N	<DEL>	248.68	PASS	SVTYPE=DEL;POS=176885985;SVLEN=-119;END=176886104;STRANDS=+-:6;CIPOS=-6,5;CIEND=-4,7;CIPOS95=0,0;CIEND95=0,0;SU=6;PE=0;SR=6;ALG=PROD;AF=0.0001188;NSAMP=2;MSQ=122.86;AN=16834;AC=2;NS=8438;AC_Hom=0;AC_Het=2;AC_Hemi=0;MAF=0.000118511;HWE=1;NFAM=2
2	176923390	163947	N	<DEL>	77.71	PASS	SVTYPE=DEL;POS=176923390;SVLEN=-1548;END=176924938;STRANDS=+-:6;IMPRECISE;CIPOS=-10,314;CIEND=-273,9;CIPOS95=-2,82;CIEND95=-105,2;SU=6;PE=6;SR=0;ALG=PROD;AF=5.94e-05;NSAMP=1;MSQ=77.71;AN=16834;AC=1;NS=8438;AC_Hom=0;AC_Het=1;AC_Hemi=0;MAF=5.92557e-05;HWE=1;NFAM=1
2	176925380	163948	N	<DEL>	29599.1	PASS	SVTYPE=DEL;POS=176925380;SVLEN=-5764;END=176931144;STRANDS=+-:1303;CIPOS=0,0;CIEND=-1,0;CIPOS95=0,0;CIEND95=0,0;SU=1303;PE=685;SR=618;ALG=PROD;AF=0.004455;NSAMP=75;MSQ=394.65;AN=16834;AC=75;NS=8438;AC_Hom=0;AC_Het=75;AC_Hemi=0;MAF=0.00444418;HWE=1;NFAM=75
2	176945151	163950_1	N	N[2:176945373[	193.6	LOW	SVTYPE=BND;POS=176945151;STRANDS=+-:21;CIPOS=-48,46;CIEND=-45,48;CIPOS95=0,0;CIEND95=0,0;MATEID=163950_2;EVENT=163950;SU=21;PE=0;SR=21;ALG=PROD;AF=0.0006537;NSAMP=11;MSQ=15.25;RETAINED;AN=16828;AC=11;NS=8435;AC_Hom=0;AC_Het=11;AC_Hemi=0;MAF=0.000652045;HWE=1;NFAM=11
2	176945373	163950_2	N	]2:176945151]N	193.6	LOW	SVTYPE=BND;POS=176945151;STRANDS=+-:21;CIPOS=-45,48;CIEND=-48,46;CIPOS95=0,0;CIEND95=0,0;MATEID=163950_1;EVENT=163950;SECONDARY;SU=21;PE=0;SR=21;ALG=PROD;AF=0.0006537;NSAMP=11;MSQ=15.25;RETAINED;AN=16828;AC=11;NS=8435;AC_Hom=0;AC_Het=11;AC_Hemi=0;MAF=0.000652045;HWE=1;NFAM=11
2	176957844	271762	N	<DUP>	139.08	PASS	SVTYPE=DUP;POS=176957844;SVLEN=2918;END=176960762;STRANDS=-+:16;CIPOS=-10,10;CIEND=-7,10;CIPOS95=0,0;CIEND95=0,0;SU=16;PE=11;SR=5;ALG=PROD;AF=5.94e-05;NSAMP=1;MSQ=138.84;AN=16834;AC=1;NS=8438;AC_Hom=0;AC_Het=1;AC_Hemi=0;MAF=5.92557e-05;HWE=1;NFAM=1
2	176994814	163951_1	N	N[2:176995147[	19.15	LOW	SVTYPE=BND;POS=176994814;STRANDS=+-:4;IMPRECISE;CIPOS=-8,10;CIEND=-7,9;CIPOS95=0,2;CIEND95=0,3;MATEID=163951_2;EVENT=163951;SU=4;PE=0;SR=4;ALG=PROD;AF=5.945e-05;NSAMP=1;MSQ=14.92;AN=16820;AC=1;NS=8431;AC_Hom=0;AC_Het=1;AC_Hemi=0;MAF=5.93049e-05;HWE=1;NFAM=1
2	176995147	163951_2	N	]2:176994814]N	19.15	LOW	SVTYPE=BND;POS=176994814;STRANDS=+-:4;IMPRECISE;CIPOS=-7,9;CIEND=-8,10;CIPOS95=0,3;CIEND95=0,2;MATEID=163951_1;EVENT=163951;SECONDARY;SU=4;PE=0;SR=4;ALG=PROD;AF=5.945e-05;NSAMP=1;MSQ=14.92;AN=16820;AC=1;NS=8431;AC_Hom=0;AC_Het=1;AC_Hemi=0;MAF=5.93049e-05;HWE=1;NFAM=1
2	177020335	163952_1	N	N[2:177020565[	373.21	LOW	SVTYPE=BND;POS=177020335;STRANDS=+-:10;CIPOS=-10,10;CIEND=-10,10;CIPOS95=0,0;CIEND95=0,0;MATEID=163952_2;EVENT=163952;SU=10;PE=0;SR=10;ALG=PROD;AF=0.0002376;NSAMP=4;MSQ=91.88;AN=16834;AC=4;NS=8438;AC_Hom=0;AC_Het=4;AC_Hemi=0;MAF=0.000237023;HWE=1;NFAM=4
2	177020565	163952_2	N	]2:177020335]N	373.21	LOW	SVTYPE=BND;POS=177020335;STRANDS=+-:10;CIPOS=-10,10;CIEND=-10,10;CIPOS95=0,0;CIEND95=0,0;MATEID=163952_1;EVENT=163952;SECONDARY;SU=10;PE=0;SR=10;ALG=PROD;AF=0.0002376;NSAMP=4;MSQ=91.88;AN=16834;AC=4;NS=8438;AC_Hom=0;AC_Het=4;AC_Hemi=0;MAF=0.000237023;HWE=1;NFAM=4
2	177033295	31131_1	N	]20:53224466]N	2035.17	LOW	SVTYPE=BND;POS=177033295;STRANDS=-+:23;CIPOS=-30,30;CIEND=-30,30;CIPOS95=0,0;CIEND95=0,0;MATEID=31131_2;EVENT=31131;SU=23;PE=0;SR=23;ALG=PROD;AF=0.004455;NSAMP=75;MSQ=26.12;AN=16834;AC=75;NS=8438;AC_Hom=0;AC_Het=76;AC_Hemi=0;MAF=0.00450344;HWE=1;NFAM=75
2	177033295	35776_1	N	]8:121419936]N	2882.47	LOW	SVTYPE=BND;POS=177033295;STRANDS=-+:13;CIPOS=-29,28;CIEND=-29,28;CIPOS95=0,0;CIEND95=0,0;MATEID=35776_2;EVENT=35776;SU=13;PE=0;SR=13;ALG=PROD;AF=0.005762;NSAMP=97;MSQ=28.74;AN=16834;AC=97;NS=8438;AC_Hom=0;AC_Het=98;AC_Hemi=0;MAF=0.00580706;HWE=1;NFAM=97
2	177053763	163953_1	N	N[2:177054109[	16.01	LOW	SVTYPE=BND;POS=177053763;STRANDS=+-:9;CIPOS=-29,28;CIEND=-28,26;CIPOS95=0,0;CIEND95=0,0;MATEID=163953_2;EVENT=163953;SU=9;PE=0;SR=9;ALG=PROD;AF=0.0001188;NSAMP=2;MSQ=7.99;AN=16834;AC=2;NS=8438;AC_Hom=0;AC_Het=2;AC_Hemi=0;MAF=0.000118511;HWE=1;NFAM=2
2	177054109	163953_2	N	]2:177053763]N	16.01	LOW	SVTYPE=BND;POS=177053763;STRANDS=+-:9;CIPOS=-28,26;CIEND=-29,28;CIPOS95=0,0;CIEND95=0,0;MATEID=163953_1;EVENT=163953;SECONDARY;SU=9;PE=0;SR=9;ALG=PROD;AF=0.0001188;NSAMP=2;MSQ=7.99;AN=16834;AC=2;NS=8438;AC_Hom=0;AC_Het=2;AC_Hemi=0;MAF=0.000118511;HWE=1;NFAM=2
2	177073360	31139_1	N	N[20:54313319[	24.07	LOW	SVTYPE=BND;POS=177073360;STRANDS=+-:7;IMPRECISE;CIPOS=-5,10;CIEND=-10,6;CIPOS95=0,1;CIEND95=-1,0;MATEID=31139_2;EVENT=31139;SU=7;PE=4;SR=3;ALG=PROD;AF=5.94e-05;NSAMP=1;MSQ=23.87;AN=16834;AC=1;NS=8438;AC_Hom=0;AC_Het=1;AC_Hemi=0;MAF=5.92557e-05;HWE=1;NFAM=1
2	177087213	271763_1	N	]2:177174950]N	941.79	LOW	SVTYPE=BND;POS=177087213;STRANDS=-+:37;IMPRECISE;CIPOS=-310,22;CIEND=-50,285;CIPOS95=-76,22;CIEND95=-16,16;MATEID=271763_2;EVENT=271763;SU=37;PE=37;SR=0;ALG=PROD;AF=0.004871;NSAMP=82;MSQ=8.82;AN=16834;AC=82;NS=8438;AC_Hom=0;AC_Het=82;AC_Hemi=0;MAF=0.00485897;HWE=1;NFAM=82
2	177087431	163954_1	N	N[2:177174999[	206.53	LOW	SVTYPE=BND;POS=177087431;STRANDS=+-:71;IMPRECISE;CIPOS=-50,261;CIEND=-119,20;CIPOS95=-37,37;CIEND95=-11,11;MATEID=163954_2;EVENT=163954;SU=71;PE=71;SR=0;ALG=PROD;AF=0.0007722;NSAMP=13;MSQ=14.25;AN=16834;AC=13;NS=8438;AC_Hom=0;AC_Het=13;AC_Hemi=0;MAF=0.000770325;HWE=1;NFAM=13
2	177092111	304946_2	N	N]2:135996960]	32.75	LOW	SVTYPE=BND;POS=177092111;STRANDS=++:4;CIPOS=-9,8;CIEND=-9,8;CIPOS95=0,0;CIEND95=0,0;MATEID=304946_1;EVENT=304946;SECONDARY;SU=4;PE=0;SR=4;ALG=PROD;AF=5.94e-05;NSAMP=1;MSQ=32.75;AN=16834;AC=1;NS=8438;AC_Hom=0;AC_Het=1;AC_Hemi=0;MAF=5.92557e-05;HWE=1;NFAM=1
2	177109374	163955	N	<DEL>	605.48	PASS	SVTYPE=DEL;POS=177109374;SVLEN=-8513;END=177117887;STRANDS=+-:26;CIPOS=-2,1;CIEND=-2,0;CIPOS95=0,0;CIEND95=0,0;SU=26;PE=14;SR=12;ALG=PROD;AF=5.94e-05;NSAMP=1;MSQ=605.48;AN=16834;AC=1;NS=8438;AC_Hom=0;AC_Het=1;AC_Hemi=0;MAF=5.92557e-05;HWE=1;NFAM=1
2	177155423	163956	N	<DEL>	305.59	PASS	SVTYPE=DEL;POS=177155423;SVLEN=-1882;END=177157305;STRANDS=+-:18;IMPRECISE;CIPOS=-30,293;CIEND=-235,30;CIPOS95=-30,38;CIEND95=-45,30;SU=18;PE=18;SR=0;ALG=PROD;AF=0.0001188;NSAMP=2;MSQ=152.79;AN=16834;AC=2;NS=8438;AC_Hom=0;AC_Het=2;AC_Hemi=0;MAF=0.000118511;HWE=1;NFAM=2
2	177158067	163957	N	<DEL>	617.75	PASS	SVTYPE=DEL;POS=177158067;SVLEN=-2435;END=177160502;STRANDS=+-:34;IMPRECISE;CIPOS=-33,225;CIEND=-117,30;CIPOS95=-23,23;CIEND95=-18,18;SU=34;PE=34;SR=0;ALG=PROD;AF=0.0003564;NSAMP=6;MSQ=102.96;AN=16834;AC=6;NS=8438;AC_Hom=0;AC_Het=6;AC_Hemi=0;MAF=0.000355534;HWE=1;NFAM=6
2	177164678	27130_1	N	]10:97031541]N	318.23	LOW	SVTYPE=BND;POS=177164678;STRANDS=-+:9;IMPRECISE;CIPOS=-462,30;CIEND=-27,485;CIPOS95=-132,30;CIEND95=-27,145;MATEID=27130_2;EVENT=27130;SU=9;PE=9;SR=0;ALG=PROD;AF=0.0002376;NSAMP=4;MSQ=79.14;AN=16834;AC=4;NS=8438;AC_Hom=0;AC_Het=4;AC_Hemi=0;MAF=0.000237023;HWE=1;NFAM=4
2	177164678	27131_1	N	]10:97050792]N	2844.49	PASS	SVTYPE=BND;POS=177164678;STRANDS=-+:182;CIPOS=-4,4;CIEND=-6,10;CIPOS95=0,0;CIEND95=0,0;MATEID=27131_2;EVENT=27131;SU=182;PE=95;SR=87;ALG=PROD;AF=0.0006534;NSAMP=11;MSQ=258.59;AN=16834;AC=11;NS=8438;AC_Hom=0;AC_Het=11;AC_Hemi=0;MAF=0.000651813;HWE=1;NFAM=11
2	177164693	26886_1	N	N[10:96997329[	823.7	LOW	SVTYPE=BND;POS=177164693;STRANDS=+-:46;IMPRECISE;CIPOS=-29,264;CIEND=-280,29;CIPOS95=-29,31;CIEND95=-31,29;MATEID=26886_2;EVENT=26886;SU=46;PE=46;SR=0;ALG=PROD;AF=0.0006534;NSAMP=11;MSQ=74.88;AN=16834;AC=11;NS=8438;AC_Hom=0;AC_Het=11;AC_Hemi=0;MAF=0.000651813;HWE=1;NFAM=11
2	177174950	271763_2	N	N[2:177087213[	941.79	LOW	SVTYPE=BND;POS=177087213;STRANDS=-+:37;IMPRECISE;CIPOS=-50,285;CIEND=-310,22;CIPOS95=-16,16;CIEND95=-76,22;MATEID=271763_1;EVENT=271763;SECONDARY;SU=37;PE=37;SR=0;ALG=PROD;AF=0.004871;NSAMP=82;MSQ=8.82;AN=16834;AC=82;NS=8438;AC_Hom=0;AC_Het=82;AC_Hemi=0;MAF=0.00485897;HWE=1;NFAM=82
2	177174999	163954_2	N	]2:177087431]N	206.53	LOW	SVTYPE=BND;POS=177087431;STRANDS=+-:71;IMPRECISE;CIPOS=-119,20;CIEND=-50,261;CIPOS95=-11,11;CIEND95=-37,37;MATEID=163954_1;EVENT=163954;SECONDARY;SU=71;PE=71;SR=0;ALG=PROD;AF=0.0007722;NSAMP=13;MSQ=14.25;AN=16834;AC=13;NS=8438;AC_Hom=0;AC_Het=13;AC_Hemi=0;MAF=0.000770325;HWE=1;NFAM=13
2	177193392	163958_1	N	N[2:177193577[	108.17	LOW	SVTYPE=BND;POS=177193392;STRANDS=+-:4;IMPRECISE;CIPOS=-10,157;CIEND=-158,10;CIPOS95=-3,64;CIEND95=-67,2;MATEID=163958_2;EVENT=163958;SU=4;PE=4;SR=0;ALG=PROD;AF=0.0003564;NSAMP=6;MSQ=16.7;AN=16834;AC=6;NS=8438;AC_Hom=0;AC_Het=6;AC_Hemi=0;MAF=0.000355534;HWE=1;NFAM=6
2	177193577	163958_2	N	]2:177193392]N	108.17	LOW	SVTYPE=BND;POS=177193392;STRANDS=+-:4;IMPRECISE;CIPOS=-158,10;CIEND=-10,157;CIPOS95=-67,2;CIEND95=-3,64;MATEID=163958_1;EVENT=163958;SECONDARY;SU=4;PE=4;SR=0;ALG=PROD;AF=0.0003564;NSAMP=6;MSQ=16.7;AN=16834;AC=6;NS=8438;AC_Hom=0;AC_Het=6;AC_Hemi=0;MAF=0.000355534;HWE=1;NFAM=6
2	177196634	163959	N	<DEL>	1043.34	PASS	SVTYPE=DEL;POS=177196634;SVLEN=-2702;END=177199336;STRANDS=+-:44;CIPOS=-25,25;CIEND=-23,21;CIPOS95=0,0;CIEND95=0,0;SU=44;PE=24;SR=20;ALG=PROD;AF=0.0001188;NSAMP=2;MSQ=521.6;AN=16834;AC=2;NS=8438;AC_Hom=0;AC_Het=2;AC_Hemi=0;MAF=0.000118511;HWE=1;NFAM=2
2	177238214	36771_1	N	N]X:46687125]	14.86	LOW	SVTYPE=BND;POS=177238214;STRANDS=++:6;IMPRECISE;CIPOS=-30,360;CIEND=-30,370;CIPOS95=-30,109;CIEND95=-30,139;MATEID=36771_2;EVENT=36771;SU=6;PE=6;SR=0;ALG=PROD;AF=5.94e-05;NSAMP=1;MSQ=14.85;AN=16834;AC=1;NS=8438;AC_Hom=0;AC_Het=1;AC_Hemi=0;MAF=5.92557e-05;HWE=1;NFAM=1
2	177238239	37176_1	N	N]X:150145888]	350.43	LOW	SVTYPE=BND;POS=177238239;STRANDS=++:4;IMPRECISE;CIPOS=-10,289;CIEND=-8,538;CIPOS95=-2,98;CIEND95=0,189;MATEID=37176_2;EVENT=37176;SU=4;PE=4;SR=0;ALG=PROD;AF=0.0008317;NSAMP=14;MSQ=23.75;AN=16834;AC=14;NS=8438;AC_Hom=0;AC_Het=14;AC_Hemi=0;MAF=0.00082958;HWE=1;NFAM=13
2	177238241	28140_1	N	[12:98344796[N	58.88	LOW	SVTYPE=BND;POS=177238241;STRANDS=--:4;IMPRECISE;CIPOS=-469,50;CIEND=-345,50;CIPOS95=-186,50;CIEND95=-156,50;MATEID=28140_2;EVENT=28140;SU=4;PE=4;SR=0;ALG=PROD;AF=0.0001188;NSAMP=2;MSQ=23.89;AN=16834;AC=2;NS=8438;AC_Hom=0;AC_Het=2;AC_Hemi=0;MAF=0.000118511;HWE=1;NFAM=2
2	177238241	4888_2	N	[1:19357441[N	270.71	LOW	SVTYPE=BND;POS=177238241;STRANDS=--:20;IMPRECISE;CIPOS=-507,10;CIEND=-182,30;CIPOS95=-121,10;CIEND95=-32,30;MATEID=4888_1;EVENT=4888;SECONDARY;SU=20;PE=20;SR=0;ALG=PROD;AF=0.000594;NSAMP=10;MSQ=25.89;AN=16834;AC=10;NS=8438;AC_Hom=0;AC_Het=10;AC_Hemi=0;MAF=0.000592557;HWE=1;NFAM=10
2	177238252	27946_1	N	[12:53288854[N	211.79	LOW	SVTYPE=BND;POS=177238252;STRANDS=--:8;IMPRECISE;CIPOS=-550,47;CIEND=-292,50;CIPOS95=-146,47;CIEND95=-95,50;MATEID=27946_2;EVENT=27946;SU=8;PE=8;SR=0;ALG=PROD;AF=0.0007722;NSAMP=13;MSQ=15.4;AN=16834;AC=13;NS=8438;AC_Hom=0;AC_Het=13;AC_Hemi=0;MAF=0.000770325;HWE=1;NFAM=13
2	177238257	26976_1	N	[10:16454939[N	123.29	LOW	SVTYPE=BND;POS=177238257;STRANDS=--:4;IMPRECISE;CIPOS=-342,10;CIEND=-307,10;CIPOS95=-185,1;CIEND95=-157,1;MATEID=26976_2;EVENT=26976;SU=4;PE=4;SR=0;ALG=PROD;AF=0.0004158;NSAMP=7;MSQ=14.49;AN=16834;AC=7;NS=8438;AC_Hom=0;AC_Het=7;AC_Hemi=0;MAF=0.00041479;HWE=1;NFAM=7
2	177238259	304658_2	N	[2:118367683[N	61.56	LOW	SVTYPE=BND;POS=177238259;STRANDS=--:4;IMPRECISE;CIPOS=-432,10;CIEND=-269,10;CIPOS95=-194,1;CIEND95=-127,2;MATEID=304658_1;EVENT=304658;SECONDARY;SU=4;PE=4;SR=0;ALG=PROD;AF=0.0001782;NSAMP=3;MSQ=18.29;AN=16834;AC=3;NS=8438;AC_Hom=0;AC_Het=3;AC_Hemi=0;MAF=0.000177767;HWE=1;NFAM=3
2	177238260	30742_1	N	[19:31395016[N	59.92	LOW	SVTYPE=BND;POS=177238260;STRANDS=--:10;IMPRECISE;CIPOS=-409,30;CIEND=-235,30;CIPOS95=-132,30;CIEND95=-68,30;MATEID=30742_2;EVENT=30742;SU=10;PE=10;SR=0;ALG=PROD;AF=0.0001188;NSAMP=2;MSQ=29.95;AN=16834;AC=2;NS=8438;AC_Hom=0;AC_Het=2;AC_Hemi=0;MAF=0.000118511;HWE=1;NFAM=2
2	177238265	4889_2	N	]1:206917254]N	68.84	LOW	SVTYPE=BND;POS=177238265;STRANDS=+-:4;IMPRECISE;CIPOS=-289,30;CIEND=-30,352;CIPOS95=-134,30;CIEND95=-30,86;MATEID=4889_1;EVENT=4889;SECONDARY;SU=4;PE=4;SR=0;ALG=PROD;AF=5.94e-05;NSAMP=1;MSQ=59.86;AN=16834;AC=1;NS=8438;AC_Hom=0;AC_Het=1;AC_Hemi=0;MAF=5.92557e-05;HWE=1;NFAM=1
2	177238268	32227_1	N	[3:155176243[N	683.24	LOW	SVTYPE=BND;POS=177238268;STRANDS=--:14;IMPRECISE;CIPOS=-345,30;CIEND=-172,30;CIPOS95=-100,30;CIEND95=-42,30;MATEID=32227_2;EVENT=32227;SU=14;PE=14;SR=0;ALG=PROD;AF=0.001544;NSAMP=26;MSQ=25.24;AN=16834;AC=26;NS=8438;AC_Hom=0;AC_Het=26;AC_Hemi=0;MAF=0.00154065;HWE=1;NFAM=26
2	177238279	26963_1	N	[10:7724041[N	69.73	LOW	SVTYPE=BND;POS=177238279;STRANDS=--:4;IMPRECISE;CIPOS=-406,10;CIEND=-333,10;CIPOS95=-160,1;CIEND95=-154,1;MATEID=26963_2;EVENT=26963;SU=4;PE=4;SR=0;ALG=PROD;AF=0.0001782;NSAMP=3;MSQ=20.99;AN=16834;AC=3;NS=8438;AC_Hom=0;AC_Het=3;AC_Hemi=0;MAF=0.000177767;HWE=1;NFAM=3
2	177238280	27689_1	N	[11:125048506[N	946.47	LOW	SVTYPE=BND;POS=177238280;STRANDS=--:50;IMPRECISE;CIPOS=-352,24;CIEND=-166,50;CIPOS95=-67,24;CIEND95=-12,12;MATEID=27689_2;EVENT=27689;SU=50;PE=50;SR=0;ALG=PROD;AF=0.002079;NSAMP=35;MSQ=25.58;AN=16834;AC=35;NS=8438;AC_Hom=0;AC_Het=35;AC_Hemi=0;MAF=0.00207395;HWE=1;NFAM=35
2	177238290	158674_2	N	]2:65975293]N	8673.42	LOW	SVTYPE=BND;POS=65975293;STRANDS=+-:4;IMPRECISE;CIPOS=-493,10;CIEND=-10,199;CIPOS95=-162,0;CIEND95=-2,81;MATEID=158674_1;EVENT=158674;SECONDARY;SU=4;PE=4;SR=0;ALG=PROD;AF=0.01693;NSAMP=285;MSQ=29.61;AN=16834;AC=285;NS=8438;AC_Hom=0;AC_Het=285;AC_Hemi=0;MAF=0.0168879;HWE=0.179436;NFAM=270
2	177238291	32788_1	N	[4:97569596[N	440	LOW	SVTYPE=BND;POS=177238291;STRANDS=--:12;IMPRECISE;CIPOS=-459,30;CIEND=-193,30;CIPOS95=-109,30;CIEND95=-31,30;MATEID=32788_2;EVENT=32788;SU=12;PE=12;SR=0;ALG=PROD;AF=0.001188;NSAMP=20;MSQ=21.22;AN=16834;AC=20;NS=8438;AC_Hom=0;AC_Het=20;AC_Hemi=0;MAF=0.00118511;HWE=1;NFAM=18
2	177238298	35140_1	N	N]7:126011526]	61.74	LOW	SVTYPE=BND;POS=177238298;STRANDS=++:4;IMPRECISE;CIPOS=-10,224;CIEND=-10,515;CIPOS95=-2,82;CIEND95=-1,172;MATEID=35140_2;EVENT=35140;SU=4;PE=4;SR=0;ALG=PROD;AF=0.0001188;NSAMP=2;MSQ=29.91;AN=16834;AC=2;NS=8438;AC_Hom=0;AC_Het=2;AC_Hemi=0;MAF=0.000118511;HWE=1;NFAM=2
2	177238308	32835_1	N	]4:110771563]N	114.15	LOW	SVTYPE=BND;POS=177238308;STRANDS=-+:5;IMPRECISE;CIPOS=-502,7;CIEND=-10,251;CIPOS95=-172,0;CIEND95=-3,66;MATEID=32835_2;EVENT=32835;SU=5;PE=5;SR=0;ALG=PROD;AF=0.0004158;NSAMP=7;MSQ=13.55;AN=16834;AC=7;NS=8438;AC_Hom=0;AC_Het=7;AC_Hemi=0;MAF=0.00041479;HWE=1;NFAM=7
2	177238311	32769_1	N	[4:91854130[N	540.55	LOW	SVTYPE=BND;POS=177238311;STRANDS=--:4;IMPRECISE;CIPOS=-479,10;CIEND=-259,10;CIPOS95=-174,1;CIEND95=-128,1;MATEID=32769_2;EVENT=32769;SU=4;PE=4;SR=0;ALG=PROD;AF=0.001663;NSAMP=28;MSQ=17.57;AN=16834;AC=28;NS=8438;AC_Hom=0;AC_Het=28;AC_Hemi=0;MAF=0.00165916;HWE=1;NFAM=28
2	177238384	270605_2	N	N[2:67000660[	1728.37	LOW	SVTYPE=BND;POS=67000660;STRANDS=-+:5;IMPRECISE;CIPOS=-10,125;CIEND=-263,7;CIPOS95=-3,42;CIEND95=-113,0;MATEID=270605_1;EVENT=270605;SECONDARY;SU=5;PE=5;SR=0;ALG=PROD;AF=0.008435;NSAMP=142;MSQ=8.69;AN=16834;AC=142;NS=8438;AC_Hom=0;AC_Het=142;AC_Hemi=0;MAF=0.00841432;HWE=1;NFAM=140
2	177265645	163960	N	<DEL>	7.00123e+06	PASS	SVTYPE=DEL;POS=177265645;SVLEN=-6395;END=177272040;STRANDS=+-:225456;CIPOS=0,0;CIEND=0,0;CIPOS95=0,0;CIEND95=0,0;SU=225456;PE=134508;SR=90948;ALG=PROD;AF=0.7006;NSAMP=7478;MSQ=932.87;AN=16834;AC=11794;NS=8438;AC_Hom=8666;AC_Het=3165;AC_Hemi=0;MAF=0.298945;HWE=1.25935e-21;NFAM=6522
2	177300519	305161_1	N	N]2:177305988]	2276.16	PASS	SVTYPE=BND;POS=177300519;STRANDS=++:143;CIPOS=-42,42;CIEND=-43,42;CIPOS95=0,0;CIEND95=0,0;MATEID=305161_2;EVENT=305161;SU=143;PE=98;SR=45;ALG=PROD;AF=0.0003564;NSAMP=6;MSQ=379.36;AN=16834;AC=6;NS=8438;AC_Hom=0;AC_Het=6;AC_Hemi=0;MAF=0.000355534;HWE=1;NFAM=6
2	177300527	305160_1	N	[2:177305731[N	2723.08	PASS	SVTYPE=BND;POS=177300527;STRANDS=--:139;CIPOS=-43,41;CIEND=-44,41;CIPOS95=0,0;CIEND95=0,0;MATEID=305160_2;EVENT=305160;SU=139;PE=86;SR=53;ALG=PROD;AF=0.0003564;NSAMP=6;MSQ=453.85;AN=16834;AC=6;NS=8438;AC_Hom=0;AC_Het=6;AC_Hemi=0;MAF=0.000355534;HWE=1;NFAM=6
2	177305731	305160_2	N	[2:177300527[N	2723.08	PASS	SVTYPE=BND;POS=177305731;STRANDS=--:139;CIPOS=-44,41;CIEND=-43,41;CIPOS95=0,0;CIEND95=0,0;MATEID=305160_1;EVENT=305160;SECONDARY;SU=139;PE=86;SR=53;ALG=PROD;AF=0.0003564;NSAMP=6;MSQ=453.85;AN=16834;AC=6;NS=8438;AC_Hom=0;AC_Het=6;AC_Hemi=0;MAF=0.000355534;HWE=1;NFAM=6
2	177305988	305161_2	N	N]2:177300519]	2276.16	PASS	SVTYPE=BND;POS=177305988;STRANDS=++:143;CIPOS=-43,42;CIEND=-42,42;CIPOS95=0,0;CIEND95=0,0;MATEID=305161_1;EVENT=305161;SECONDARY;SU=143;PE=98;SR=45;ALG=PROD;AF=0.0003564;NSAMP=6;MSQ=379.36;AN=16834;AC=6;NS=8438;AC_Hom=0;AC_Het=6;AC_Hemi=0;MAF=0.000355534;HWE=1;NFAM=6
2	177306931	163961	N	<DEL>	701.41	PASS	SVTYPE=DEL;POS=177306931;SVLEN=-7745;END=177314676;STRANDS=+-:25;CIPOS=-2,1;CIEND=-3,1;CIPOS95=0,0;CIEND95=0,0;SU=25;PE=12;SR=13;ALG=PROD;AF=5.94e-05;NSAMP=1;MSQ=701.41;AN=16834;AC=1;NS=8438;AC_Hom=0;AC_Het=1;AC_Hemi=0;MAF=5.92557e-05;HWE=1;NFAM=1
2	177316422	163962_1	N	N[2:177316539[	220961	LOW	SVTYPE=BND;POS=177316422;STRANDS=+-:4;CIPOS=-9,8;CIEND=-9,8;CIPOS95=0,0;CIEND95=0,0;MATEID=163962_2;EVENT=163962;SU=4;PE=0;SR=4;ALG=PROD;AF=0.1707;NSAMP=2873;MSQ=76.47;AN=16834;AC=2873;NS=8438;AC_Hom=0;AC_Het=2883;AC_Hemi=0;MAF=0.170834;HWE=0;NFAM=2686
2	177316539	163962_2	N	]2:177316422]N	220961	LOW	SVTYPE=BND;POS=177316422;STRANDS=+-:4;CIPOS=-9,8;CIEND=-9,8;CIPOS95=0,0;CIEND95=0,0;MATEID=163962_1;EVENT=163962;SECONDARY;SU=4;PE=0;SR=4;ALG=PROD;AF=0.1707;NSAMP=2873;MSQ=76.47;AN=16834;AC=2873;NS=8438;AC_Hom=0;AC_Het=2883;AC_Hemi=0;MAF=0.170834;HWE=0;NFAM=2686
2	177340313	163963	N	<DEL:ME:SINE|Alu|AluJr>	559.1	PASS	SVTYPE=MEI;POS=177340313;SVLEN=-290;END=177340603;STRANDS=+-:28;CIPOS=-9,30;CIEND=-30,30;CIPOS95=0,0;CIEND95=0,0;SU=28;PE=0;SR=28;ALG=PROD;AF=0.001901;NSAMP=32;MSQ=16.31;AN=16834;AC=32;NS=8438;AC_Hom=0;AC_Het=32;AC_Hemi=0;MAF=0.00189618;HWE=1;NFAM=32
2	177352026	163964	N	<DEL>	63091.8	PASS	SVTYPE=DEL;POS=177352026;SVLEN=-4208;END=177356234;STRANDS=+-:2552;CIPOS=-2,1;CIEND=-2,0;CIPOS95=0,0;CIEND95=0,0;SU=2552;PE=1591;SR=961;ALG=PROD;AF=0.006891;NSAMP=115;MSQ=545.11;AN=16834;AC=116;NS=8438;AC_Hom=2;AC_Het=115;AC_Hemi=0;MAF=0.00693292;HWE=0.332962;NFAM=109
2	177369483	163965	N	<DEL>	1537.39	PASS	SVTYPE=DEL;POS=177369483;SVLEN=-15986;END=177385469;STRANDS=+-:70;CIPOS=-25,29;CIEND=-30,30;CIPOS95=0,0;CIEND95=0,0;SU=70;PE=43;SR=27;ALG=PROD;AF=0.0001188;NSAMP=2;MSQ=768.7;AN=16834;AC=2;NS=8438;AC_Hom=0;AC_Het=2;AC_Hemi=0;MAF=0.000118511;HWE=1;NFAM=1
2	177372015	163966	N	<DEL>	128.74	PASS	SVTYPE=DEL;POS=177372015;SVLEN=-953;END=177372968;STRANDS=+-:7;IMPRECISE;CIPOS=-5,10;CIEND=-10,9;CIPOS95=-1,1;CIEND95=-1,1;SU=7;PE=5;SR=2;ALG=PROD;AF=5.94e-05;NSAMP=1;MSQ=128.74;AN=16834;AC=1;NS=8438;AC_Hom=0;AC_Het=1;AC_Hemi=0;MAF=5.92557e-05;HWE=1;NFAM=1
2	177373679	305162_1	N	N]2:177386668]	88692.2	PASS	SVTYPE=BND;POS=177373679;STRANDS=++:5341;CIPOS=0,0;CIEND=0,0;CIPOS95=0,0;CIEND95=0,0;MATEID=305162_2;EVENT=305162;SU=5341;PE=2959;SR=2382;ALG=PROD;AF=0.01467;NSAMP=247;MSQ=359.06;AN=16834;AC=247;NS=8438;AC_Hom=0;AC_Het=247;AC_Hemi=0;MAF=0.0146362;HWE=0.266798;NFAM=209
2	177377436	305163_1	N	[2:177386002[N	76037.8	PASS	SVTYPE=BND;POS=177377436;STRANDS=--:4864;CIPOS=0,0;CIEND=0,0;CIPOS95=0,0;CIEND95=0,0;MATEID=305163_2;EVENT=305163;SU=4864;PE=2682;SR=2182;ALG=PROD;AF=0.01449;NSAMP=244;MSQ=311.61;AN=16834;AC=244;NS=8438;AC_Hom=0;AC_Het=244;AC_Hemi=0;MAF=0.0144584;HWE=0.425075;NFAM=208
2	177386002	305163_2	N	[2:177377436[N	76037.8	PASS	SVTYPE=BND;POS=177386002;STRANDS=--:4864;CIPOS=0,0;CIEND=0,0;CIPOS95=0,0;CIEND95=0,0;MATEID=305163_1;EVENT=305163;SECONDARY;SU=4864;PE=2682;SR=2182;ALG=PROD;AF=0.01449;NSAMP=244;MSQ=311.61;AN=16834;AC=244;NS=8438;AC_Hom=0;AC_Het=244;AC_Hemi=0;MAF=0.0144584;HWE=0.425075;NFAM=208
2	177386668	305162_2	N	N]2:177373679]	88692.2	PASS	SVTYPE=BND;POS=177386668;STRANDS=++:5341;CIPOS=0,0;CIEND=0,0;CIPOS95=0,0;CIEND95=0,0;MATEID=305162_1;EVENT=305162;SECONDARY;SU=5341;PE=2959;SR=2382;ALG=PROD;AF=0.01467;NSAMP=247;MSQ=359.06;AN=16834;AC=247;NS=8438;AC_Hom=0;AC_Het=247;AC_Hemi=0;MAF=0.0146362;HWE=0.266798;NFAM=209
2	177396854	163967_1	N	N[2:177397039[	204.38	LOW	SVTYPE=BND;POS=177396854;STRANDS=+-:9;CIPOS=-10,10;CIEND=-10,10;CIPOS95=0,0;CIEND95=0,0;MATEID=163967_2;EVENT=163967;SU=9;PE=1;SR=8;ALG=PROD;AF=0.0001188;NSAMP=2;MSQ=99.68;AN=16834;AC=2;NS=8438;AC_Hom=0;AC_Het=2;AC_Hemi=0;MAF=0.000118511;HWE=1;NFAM=2
2	177397039	163967_2	N	]2:177396854]N	204.38	LOW	SVTYPE=BND;POS=177396854;STRANDS=+-:9;CIPOS=-10,10;CIEND=-10,10;CIPOS95=0,0;CIEND95=0,0;MATEID=163967_1;EVENT=163967;SECONDARY;SU=9;PE=1;SR=8;ALG=PROD;AF=0.0001188;NSAMP=2;MSQ=99.68;AN=16834;AC=2;NS=8438;AC_Hom=0;AC_Het=2;AC_Hemi=0;MAF=0.000118511;HWE=1;NFAM=2
2	177403083	37053_1	N	N[X:121728174[	702.86	LOW	SVTYPE=BND;POS=177403083;STRANDS=+-:20;CIPOS=-25,24;CIEND=-25,24;CIPOS95=0,0;CIEND95=0,0;MATEID=37053_2;EVENT=37053;SU=20;PE=0;SR=20;ALG=PROD;AF=0.002317;NSAMP=39;MSQ=17.02;AN=16834;AC=39;NS=8438;AC_Hom=0;AC_Het=39;AC_Hemi=0;MAF=0.00231097;HWE=1;NFAM=39
2	177403085	305004_2	N	N]2:147003762]	676.54	LOW	SVTYPE=BND;POS=177403085;STRANDS=++:43;IMPRECISE;CIPOS=-9,8;CIEND=-11,6;CIPOS95=0,0;CIEND95=-1,1;MATEID=305004_1;EVENT=305004;SECONDARY;SU=43;PE=0;SR=43;ALG=PROD;AF=0.001307;NSAMP=22;MSQ=30.06;AN=16834;AC=22;NS=8438;AC_Hom=0;AC_Het=22;AC_Hemi=0;MAF=0.00130363;HWE=1;NFAM=22
2	177412050	163968	N	<DEL>	419.56	PASS	SVTYPE=DEL;POS=177412050;SVLEN=-8763;END=177420813;STRANDS=+-:19;CIPOS=-8,10;CIEND=-10,10;CIPOS95=0,0;CIEND95=0,0;SU=19;PE=11;SR=8;ALG=PROD;AF=5.94e-05;NSAMP=1;MSQ=419.56;AN=16834;AC=1;NS=8438;AC_Hom=0;AC_Het=1;AC_Hemi=0;MAF=5.92557e-05;HWE=1;NFAM=1
2	177423143	163969_1	N	N[2:177423238[	491.21	LOW	SVTYPE=BND;POS=177423143;STRANDS=+-:7;CIPOS=-6,4;CIEND=-5,4;CIPOS95=0,0;CIEND95=0,0;MATEID=163969_2;EVENT=163969;SU=7;PE=0;SR=7;ALG=PROD;AF=0.0006534;NSAMP=11;MSQ=42.23;AN=16834;AC=11;NS=8438;AC_Hom=0;AC_Het=11;AC_Hemi=0;MAF=0.000651813;HWE=1;NFAM=11
2	177423238	163969_2	N	]2:177423143]N	491.21	LOW	SVTYPE=BND;POS=177423143;STRANDS=+-:7;CIPOS=-5,4;CIEND=-6,4;CIPOS95=0,0;CIEND95=0,0;MATEID=163969_1;EVENT=163969;SECONDARY;SU=7;PE=0;SR=7;ALG=PROD;AF=0.0006534;NSAMP=11;MSQ=42.23;AN=16834;AC=11;NS=8438;AC_Hom=0;AC_Het=11;AC_Hemi=0;MAF=0.000651813;HWE=1;NFAM=11
2	177445529	163970	N	<DEL>	161.68	PASS	SVTYPE=DEL;POS=177445529;SVLEN=-9947;END=177455476;STRANDS=+-:10;CIPOS=-6,7;CIEND=-9,6;CIPOS95=0,0;CIEND95=0,0;SU=10;PE=6;SR=4;ALG=PROD;AF=5.94e-05;NSAMP=1;MSQ=161.68;AN=16834;AC=1;NS=8438;AC_Hom=0;AC_Het=1;AC_Hemi=0;MAF=5.92557e-05;HWE=1;NFAM=1
2	177450998	163971	N	<DEL>	445.91	PASS	SVTYPE=DEL;POS=177450998;SVLEN=-13876;END=177464874;STRANDS=+-:17;IMPRECISE;CIPOS=-25,334;CIEND=-357,24;CIPOS95=-25,93;CIEND95=-92,24;SU=17;PE=17;SR=0;ALG=PROD;AF=0.0001188;NSAMP=2;MSQ=222.95;AN=16834;AC=2;NS=8438;AC_Hom=0;AC_Het=2;AC_Hemi=0;MAF=0.000118511;HWE=1;NFAM=1
2	177450999	305164_1	N	N]2:177455476]	895.84	PASS	SVTYPE=BND;POS=177450999;STRANDS=++:50;CIPOS=-23,21;CIEND=-22,21;CIPOS95=0,0;CIEND95=0,0;MATEID=305164_2;EVENT=305164;SU=50;PE=20;SR=30;ALG=PROD;AF=0.0001188;NSAMP=2;MSQ=447.92;AN=16834;AC=2;NS=8438;AC_Hom=0;AC_Het=2;AC_Hemi=0;MAF=0.000118511;HWE=1;NFAM=1
2	177455334	305165_1	N	[2:177464875[N	499.95	LOW	SVTYPE=BND;POS=177455334;STRANDS=--:31;CIPOS=-27,21;CIEND=-30,30;CIPOS95=0,0;CIEND95=0,0;MATEID=305165_2;EVENT=305165;SU=31;PE=22;SR=9;ALG=PROD;AF=0.0001188;NSAMP=2;MSQ=249.98;AN=16834;AC=2;NS=8438;AC_Hom=0;AC_Het=2;AC_Hemi=0;MAF=0.000118511;HWE=1;NFAM=1
2	177455476	305164_2	N	N]2:177450999]	895.84	PASS	SVTYPE=BND;POS=177455476;STRANDS=++:50;CIPOS=-22,21;CIEND=-23,21;CIPOS95=0,0;CIEND95=0,0;MATEID=305164_1;EVENT=305164;SECONDARY;SU=50;PE=20;SR=30;ALG=PROD;AF=0.0001188;NSAMP=2;MSQ=447.92;AN=16834;AC=2;NS=8438;AC_Hom=0;AC_Het=2;AC_Hemi=0;MAF=0.000118511;HWE=1;NFAM=1
2	177464875	305165_2	N	[2:177455334[N	499.95	LOW	SVTYPE=BND;POS=177464875;STRANDS=--:31;CIPOS=-30,30;CIEND=-27,21;CIPOS95=0,0;CIEND95=0,0;MATEID=305165_1;EVENT=305165;SECONDARY;SU=31;PE=22;SR=9;ALG=PROD;AF=0.0001188;NSAMP=2;MSQ=249.98;AN=16834;AC=2;NS=8438;AC_Hom=0;AC_Het=2;AC_Hemi=0;MAF=0.000118511;HWE=1;NFAM=1
2	177470886	305166_1	N	N]2:177479095]	197.5	LOW	SVTYPE=BND;POS=177470886;STRANDS=++:16;CIPOS=-4,4;CIEND=-5,4;CIPOS95=0,0;CIEND95=0,0;MATEID=305166_2;EVENT=305166;SU=16;PE=9;SR=7;ALG=PROD;AF=5.94e-05;NSAMP=1;MSQ=197.5;AN=16834;AC=1;NS=8438;AC_Hom=0;AC_Het=1;AC_Hemi=0;MAF=5.92557e-05;HWE=1;NFAM=1
2	177471210	305167_1	N	[2:177474683[N	521.5	PASS	SVTYPE=BND;POS=177471210;STRANDS=--:16;IMPRECISE;CIPOS=-10,2;CIEND=-10,10;CIPOS95=-1,0;CIEND95=-1,1;MATEID=305167_2;EVENT=305167;SU=16;PE=14;SR=2;ALG=PROD;AF=5.94e-05;NSAMP=1;MSQ=521.5;AN=16834;AC=1;NS=8438;AC_Hom=0;AC_Het=1;AC_Hemi=0;MAF=5.92557e-05;HWE=1;NFAM=1
2	177474683	305167_2	N	[2:177471210[N	521.5	PASS	SVTYPE=BND;POS=177474683;STRANDS=--:16;IMPRECISE;CIPOS=-10,10;CIEND=-10,2;CIPOS95=-1,1;CIEND95=-1,0;MATEID=305167_1;EVENT=305167;SECONDARY;SU=16;PE=14;SR=2;ALG=PROD;AF=5.94e-05;NSAMP=1;MSQ=521.5;AN=16834;AC=1;NS=8438;AC_Hom=0;AC_Het=1;AC_Hemi=0;MAF=5.92557e-05;HWE=1;NFAM=1
2	177479095	305166_2	N	N]2:177470886]	197.5	LOW	SVTYPE=BND;POS=177479095;STRANDS=++:16;CIPOS=-5,4;CIEND=-4,4;CIPOS95=0,0;CIEND95=0,0;MATEID=305166_1;EVENT=305166;SECONDARY;SU=16;PE=9;SR=7;ALG=PROD;AF=5.94e-05;NSAMP=1;MSQ=197.5;AN=16834;AC=1;NS=8438;AC_Hom=0;AC_Het=1;AC_Hemi=0;MAF=5.92557e-05;HWE=1;NFAM=1
2	177487769	271764_1	N	]2:177488340]N	318.68	LOW	SVTYPE=BND;POS=177487769;STRANDS=-+:14;IMPRECISE;CIPOS=-246,30;CIEND=-28,263;CIPOS95=-67,30;CIEND95=-28,38;MATEID=271764_2;EVENT=271764;SU=14;PE=14;SR=0;ALG=PROD;AF=0.0004752;NSAMP=8;MSQ=36.82;AN=16834;AC=8;NS=8438;AC_Hom=0;AC_Het=9;AC_Hemi=0;MAF=0.000533302;HWE=1;NFAM=8
2	177488340	271764_2	N	N[2:177487769[	318.68	LOW	SVTYPE=BND;POS=177487769;STRANDS=-+:14;IMPRECISE;CIPOS=-28,263;CIEND=-246,30;CIPOS95=-28,38;CIEND95=-67,30;MATEID=271764_1;EVENT=271764;SECONDARY;SU=14;PE=14;SR=0;ALG=PROD;AF=0.0004752;NSAMP=8;MSQ=36.82;AN=16834;AC=8;NS=8438;AC_Hom=0;AC_Het=9;AC_Hemi=0;MAF=0.000533302;HWE=1;NFAM=8
2	177489977	271765_1	N	]2:178336108]N	99.84	LOW	SVTYPE=BND;POS=177489977;STRANDS=-+:7;IMPRECISE;CIPOS=-10,10;CIEND=-10,10;CIPOS95=-1,0;CIEND95=-1,1;MATEID=271765_2;EVENT=271765;SU=7;PE=4;SR=3;ALG=PROD;AF=5.94e-05;NSAMP=1;MSQ=98.77;AN=16834;AC=1;NS=8438;AC_Hom=0;AC_Het=1;AC_Hemi=0;MAF=5.92557e-05;HWE=1;NFAM=1
2	177521152	305168_1	N	[2:236186281[N	21.16	LOW	SVTYPE=BND;POS=177521152;STRANDS=--:4;IMPRECISE;CIPOS=-577,10;CIEND=-312,10;CIPOS95=-197,0;CIEND95=-157,1;MATEID=305168_2;EVENT=305168;SU=4;PE=4;SR=0;ALG=PROD;AF=5.94e-05;NSAMP=1;MSQ=20.89;AN=16834;AC=1;NS=8438;AC_Hom=0;AC_Het=1;AC_Hemi=0;MAF=5.92557e-05;HWE=1;NFAM=1
2	177521191	163972_1	N	N[2:177521252[	5646.35	LOW	SVTYPE=BND;POS=177521191;STRANDS=+-:5;CIPOS=-10,10;CIEND=-10,10;CIPOS95=0,0;CIEND95=0,0;MATEID=163972_2;EVENT=163972;SU=5;PE=0;SR=5;ALG=PROD;AF=0.01586;NSAMP=267;MSQ=19.89;AN=16834;AC=267;NS=8438;AC_Hom=0;AC_Het=267;AC_Hemi=0;MAF=0.0158213;HWE=0.277317;NFAM=265
2	177521252	163972_2	N	]2:177521191]N	5646.35	LOW	SVTYPE=BND;POS=177521191;STRANDS=+-:5;CIPOS=-10,10;CIEND=-10,10;CIPOS95=0,0;CIEND95=0,0;MATEID=163972_1;EVENT=163972;SECONDARY;SU=5;PE=0;SR=5;ALG=PROD;AF=0.01586;NSAMP=267;MSQ=19.89;AN=16834;AC=267;NS=8438;AC_Hom=0;AC_Het=267;AC_Hemi=0;MAF=0.0158213;HWE=0.277317;NFAM=265
2	177564584	163973	N	<DEL>	221.74	PASS	SVTYPE=DEL;POS=177564584;SVLEN=-2547;END=177567131;STRANDS=+-:13;IMPRECISE;CIPOS=-6,5;CIEND=-9,10;CIPOS95=-1,0;CIEND95=0,0;SU=13;PE=8;SR=5;ALG=PROD;AF=5.94e-05;NSAMP=1;MSQ=221.74;AN=16834;AC=1;NS=8438;AC_Hom=0;AC_Het=1;AC_Hemi=0;MAF=5.92557e-05;HWE=1;NFAM=1
2	177590112	163974	N	<DEL>	272.52	PASS	SVTYPE=DEL;POS=177590112;SVLEN=-3418;END=177593530;STRANDS=+-:15;CIPOS=-8,10;CIEND=-10,10;CIPOS95=0,0;CIEND95=0,0;SU=15;PE=10;SR=5;ALG=PROD;AF=5.94e-05;NSAMP=1;MSQ=272.52;AN=16834;AC=1;NS=8438;AC_Hom=0;AC_Het=1;AC_Hemi=0;MAF=5.92557e-05;HWE=1;NFAM=1
2	177591367	163975_1	N	N[2:177591801[	74375.4	PASS	SVTYPE=BND;POS=177591367;STRANDS=+-:2787;CIPOS=-1,0;CIEND=-1,0;CIPOS95=0,0;CIEND95=0,0;MATEID=163975_2;EVENT=163975;SU=2787;PE=1409;SR=1378;ALG=PROD;AF=0.009564;NSAMP=160;MSQ=462.11;AN=16834;AC=161;NS=8438;AC_Hom=2;AC_Het=160;AC_Hemi=0;MAF=0.00959943;HWE=0.541701;NFAM=140
2	177591801	163975_2	N	]2:177591367]N	74375.4	PASS	SVTYPE=BND;POS=177591367;STRANDS=+-:2787;CIPOS=-1,0;CIEND=-1,0;CIPOS95=0,0;CIEND95=0,0;MATEID=163975_1;EVENT=163975;SECONDARY;SU=2787;PE=1409;SR=1378;ALG=PROD;AF=0.009564;NSAMP=160;MSQ=462.11;AN=16834;AC=161;NS=8438;AC_Hom=2;AC_Het=160;AC_Hemi=0;MAF=0.00959943;HWE=0.541701;NFAM=140
2	177601608	304108_2	N	[2:81771710[N	17.91	LOW	SVTYPE=BND;POS=177601608;STRANDS=--:4;CIPOS=-9,8;CIEND=-9,8;CIPOS95=0,0;CIEND95=0,0;MATEID=304108_1;EVENT=304108;SECONDARY;SU=4;PE=0;SR=4;ALG=PROD;AF=5.94e-05;NSAMP=1;MSQ=17.91;AN=16834;AC=1;NS=8438;AC_Hom=0;AC_Het=1;AC_Hemi=0;MAF=5.92557e-05;HWE=1;NFAM=1
2	177625306	163976	N	<DEL>	222.25	PASS	SVTYPE=DEL;POS=177625306;SVLEN=-126;END=177625432;STRANDS=+-:6;CIPOS=-6,5;CIEND=-6,5;CIPOS95=0,0;CIEND95=0,0;SU=6;PE=0;SR=6;ALG=PROD;AF=5.94e-05;NSAMP=1;MSQ=221.74;AN=16834;AC=1;NS=8438;AC_Hom=0;AC_Het=1;AC_Hemi=0;MAF=5.92557e-05;HWE=1;NFAM=1
2	177626173	163977_1	N	N[2:177626224[	281.98	PASS	SVTYPE=BND;POS=177626173;STRANDS=+-:9;CIPOS=-4,3;CIEND=-4,3;CIPOS95=0,0;CIEND95=0,0;MATEID=163977_2;EVENT=163977;SU=9;PE=0;SR=9;ALG=PROD;AF=5.94e-05;NSAMP=1;MSQ=281.73;AN=16834;AC=1;NS=8438;AC_Hom=0;AC_Het=1;AC_Hemi=0;MAF=5.92557e-05;HWE=1;NFAM=1
2	177626224	163977_2	N	]2:177626173]N	281.98	PASS	SVTYPE=BND;POS=177626173;STRANDS=+-:9;CIPOS=-4,3;CIEND=-4,3;CIPOS95=0,0;CIEND95=0,0;MATEID=163977_1;EVENT=163977;SECONDARY;SU=9;PE=0;SR=9;ALG=PROD;AF=5.94e-05;NSAMP=1;MSQ=281.73;AN=16834;AC=1;NS=8438;AC_Hom=0;AC_Het=1;AC_Hemi=0;MAF=5.92557e-05;HWE=1;NFAM=1
2	177628211	161277_2	N	]2:118106657]N	202.26	LOW	SVTYPE=BND;POS=118106657;STRANDS=+-:4;IMPRECISE;CIPOS=-10,10;CIEND=-6,10;CIPOS95=-1,1;CIEND95=-1,1;MATEID=161277_1;EVENT=161277;SECONDARY;SU=4;PE=2;SR=2;ALG=PROD;AF=5.94e-05;NSAMP=1;MSQ=200.5;AN=16834;AC=1;NS=8438;AC_Hom=0;AC_Het=1;AC_Hemi=0;MAF=5.92557e-05;HWE=1;NFAM=1
2	177661739	4890_2	N	N[1:69389864[	9.08	LOW	SVTYPE=BND;POS=177661739;STRANDS=-+:4;IMPRECISE;CIPOS=-10,345;CIEND=-337,10;CIPOS95=-2,131;CIEND95=-179,1;MATEID=4890_1;EVENT=4890;SECONDARY;SU=4;PE=4;SR=0;ALG=PROD;AF=5.94e-05;NSAMP=1;MSQ=4.56;AN=16834;AC=1;NS=8438;AC_Hom=0;AC_Het=1;AC_Hemi=0;MAF=5.92557e-05;HWE=1;NFAM=1
2	177663175	4891_2	N	]1:69391153]N	250.8	LOW	SVTYPE=BND;POS=177663175;STRANDS=+-:4;IMPRECISE;CIPOS=-271,10;CIEND=-10,475;CIPOS95=-138,1;CIEND95=-1,154;MATEID=4891_1;EVENT=4891;SECONDARY;SU=4;PE=4;SR=0;ALG=PROD;AF=0.0003564;NSAMP=6;MSQ=41.8;AN=16834;AC=6;NS=8438;AC_Hom=0;AC_Het=6;AC_Hemi=0;MAF=0.000355534;HWE=1;NFAM=5
2	177667637	163978	N	<DEL>	2089.04	PASS	SVTYPE=DEL;POS=177667637;SVLEN=-243;END=177667880;STRANDS=+-:53;CIPOS=-5,6;CIEND=-9,8;CIPOS95=0,0;CIEND95=0,0;SU=53;PE=8;SR=45;ALG=PROD;AF=0.0003564;NSAMP=6;MSQ=347.92;AN=16834;AC=6;NS=8438;AC_Hom=0;AC_Het=6;AC_Hemi=0;MAF=0.000355534;HWE=1;NFAM=2
2	177669439	33330_1	N	[5:39787752[N	137.57	LOW	SVTYPE=BND;POS=177669439;STRANDS=--:8;IMPRECISE;CIPOS=-50,49;CIEND=-50,47;CIPOS95=-1,1;CIEND95=-1,1;MATEID=33330_2;EVENT=33330;SU=8;PE=6;SR=2;ALG=PROD;AF=5.94e-05;NSAMP=1;MSQ=137.57;AN=16834;AC=1;NS=8438;AC_Hom=0;AC_Het=1;AC_Hemi=0;MAF=5.92557e-05;HWE=1;NFAM=1
2	177677789	163979	N	<DEL>	494.58	PASS	SVTYPE=DEL;POS=177677789;SVLEN=-6107;END=177683896;STRANDS=+-:19;CIPOS=-8,10;CIEND=-6,2;CIPOS95=0,0;CIEND95=0,0;SU=19;PE=13;SR=6;ALG=PROD;AF=5.94e-05;NSAMP=1;MSQ=494.58;AN=16834;AC=1;NS=8438;AC_Hom=0;AC_Het=1;AC_Hemi=0;MAF=5.92557e-05;HWE=1;NFAM=1
2	177708157	163981_1	N	N[2:177708225[	119.93	LOW	SVTYPE=BND;POS=177708157;STRANDS=+-:6;CIPOS=-6,5;CIEND=-6,5;CIPOS95=0,0;CIEND95=0,0;MATEID=163981_2;EVENT=163981;SU=6;PE=0;SR=6;ALG=PROD;AF=5.94e-05;NSAMP=1;MSQ=119.85;AN=16834;AC=1;NS=8438;AC_Hom=0;AC_Het=1;AC_Hemi=0;MAF=5.92557e-05;HWE=1;NFAM=1
2	177708225	163981_2	N	]2:177708157]N	119.93	LOW	SVTYPE=BND;POS=177708157;STRANDS=+-:6;CIPOS=-6,5;CIEND=-6,5;CIPOS95=0,0;CIEND95=0,0;MATEID=163981_1;EVENT=163981;SECONDARY;SU=6;PE=0;SR=6;ALG=PROD;AF=5.94e-05;NSAMP=1;MSQ=119.85;AN=16834;AC=1;NS=8438;AC_Hom=0;AC_Het=1;AC_Hemi=0;MAF=5.92557e-05;HWE=1;NFAM=1
2	177747880	32442_1	N	]4:7182437]N	21470.8	LOW	SVTYPE=BND;POS=177747880;STRANDS=-+:132;CIPOS=-6,5;CIEND=-4,5;CIPOS95=0,0;CIEND95=0,0;MATEID=32442_2;EVENT=32442;SU=132;PE=13;SR=119;ALG=PROD;AF=0.03261;NSAMP=549;MSQ=38.45;AN=16834;AC=549;NS=8438;AC_Hom=0;AC_Het=549;AC_Hemi=0;MAF=0.0325314;HWE=0.00018031;NFAM=524
2	177747880	32443_1	N	N[4:7182362[	1444.76	LOW	SVTYPE=BND;POS=177747880;STRANDS=+-:17;CIPOS=-29,29;CIEND=-30,10;CIPOS95=0,0;CIEND95=0,0;MATEID=32443_2;EVENT=32443;SU=17;PE=13;SR=4;ALG=PROD;AF=0.003861;NSAMP=65;MSQ=20.69;AN=16834;AC=65;NS=8438;AC_Hom=0;AC_Het=65;AC_Hemi=0;MAF=0.00385162;HWE=1;NFAM=65
2	177792410	271766	N	<DUP>	166.31	PASS	SVTYPE=DUP;POS=177792410;SVLEN=6811;END=177799221;STRANDS=-+:17;CIPOS=-10,10;CIEND=-7,5;CIPOS95=0,0;CIEND95=0,0;SU=17;PE=12;SR=5;ALG=PROD;AF=5.94e-05;NSAMP=1;MSQ=165.09;AN=16834;AC=1;NS=8438;AC_Hom=0;AC_Het=1;AC_Hemi=0;MAF=5.92557e-05;HWE=1;NFAM=1
2	177799408	163982	N	<DEL>	16696.5	PASS	SVTYPE=DEL;POS=177799408;SVLEN=-3334;END=177802742;STRANDS=+-:705;CIPOS=-2,3;CIEND=-3,1;CIPOS95=0,0;CIEND95=0,0;SU=705;PE=500;SR=205;ALG=PROD;AF=0.003624;NSAMP=61;MSQ=271.45;AN=16834;AC=61;NS=8438;AC_Hom=0;AC_Het=62;AC_Hemi=0;MAF=0.00367386;HWE=1;NFAM=60
2	177802995	163983_1	N	N[2:177803095[	23767.9	LOW	SVTYPE=BND;POS=177802995;STRANDS=+-:878;CIPOS=0,0;CIEND=0,0;CIPOS95=0,0;CIEND95=0,0;MATEID=163983_2;EVENT=163983;SU=878;PE=4;SR=874;ALG=PROD;AF=0.00695;NSAMP=117;MSQ=200.28;AN=16834;AC=117;NS=8438;AC_Hom=0;AC_Het=118;AC_Hemi=0;MAF=0.00699218;HWE=1;NFAM=113
2	177803095	163983_2	N	]2:177802995]N	23767.9	LOW	SVTYPE=BND;POS=177802995;STRANDS=+-:878;CIPOS=0,0;CIEND=0,0;CIPOS95=0,0;CIEND95=0,0;MATEID=163983_1;EVENT=163983;SECONDARY;SU=878;PE=4;SR=874;ALG=PROD;AF=0.00695;NSAMP=117;MSQ=200.28;AN=16834;AC=117;NS=8438;AC_Hom=0;AC_Het=118;AC_Hemi=0;MAF=0.00699218;HWE=1;NFAM=113
2	177829691	163984	N	<DEL>	299.64	PASS	SVTYPE=DEL;POS=177829691;SVLEN=-896;END=177830587;STRANDS=+-:14;CIPOS=-5,6;CIEND=-10,10;CIPOS95=0,0;CIEND95=0,0;SU=14;PE=9;SR=5;ALG=PROD;AF=5.94e-05;NSAMP=1;MSQ=299.64;AN=16834;AC=1;NS=8438;AC_Hom=0;AC_Het=1;AC_Hemi=0;MAF=5.92557e-05;HWE=1;NFAM=1
2	177830845	163985_1	N	N[2:177830900[	4796.4	LOW	SVTYPE=BND;POS=177830845;STRANDS=+-:6;CIPOS=-8,10;CIEND=-6,5;CIPOS95=0,0;CIEND95=0,0;MATEID=163985_2;EVENT=163985;SU=6;PE=0;SR=6;ALG=PROD;AF=0.005656;NSAMP=82;MSQ=37.67;AN=16266;AC=92;NS=8154;AC_Hom=20;AC_Het=73;AC_Hemi=0;MAF=0.00570272;HWE=4.54569e-14;NFAM=82
2	177830900	163985_2	N	]2:177830845]N	4796.4	LOW	SVTYPE=BND;POS=177830845;STRANDS=+-:6;CIPOS=-6,5;CIEND=-8,10;CIPOS95=0,0;CIEND95=0,0;MATEID=163985_1;EVENT=163985;SECONDARY;SU=6;PE=0;SR=6;ALG=PROD;AF=0.005656;NSAMP=82;MSQ=37.67;AN=16266;AC=92;NS=8154;AC_Hom=20;AC_Het=73;AC_Hemi=0;MAF=0.00570272;HWE=4.54569e-14;NFAM=82
2	177857496	163986	N	<DEL>	1193.11	PASS	SVTYPE=DEL;POS=177857496;SVLEN=-22020;END=177879516;STRANDS=+-:44;CIPOS=-2,1;CIEND=-8,10;CIPOS95=0,0;CIEND95=0,0;SU=44;PE=30;SR=14;ALG=PROD;AF=5.94e-05;NSAMP=1;MSQ=1193.11;AN=16834;AC=1;NS=8438;AC_Hom=0;AC_Het=1;AC_Hemi=0;MAF=5.92557e-05;HWE=1;NFAM=1
2	177861956	163987	N	<DEL>	437.59	PASS	SVTYPE=DEL;POS=177861956;SVLEN=-9637;END=177871593;STRANDS=+-:21;CIPOS=-3,2;CIEND=-10,10;CIPOS95=0,0;CIEND95=0,0;SU=21;PE=10;SR=11;ALG=PROD;AF=5.94e-05;NSAMP=1;MSQ=437.59;AN=16834;AC=1;NS=8438;AC_Hom=0;AC_Het=1;AC_Hemi=0;MAF=5.92557e-05;HWE=1;NFAM=1
2	177865613	163988	N	<DEL>	986.28	PASS	SVTYPE=DEL;POS=177865613;SVLEN=-1770;END=177867383;STRANDS=+-:36;CIPOS=-8,10;CIEND=-10,10;CIPOS95=0,0;CIEND95=0,0;SU=36;PE=21;SR=15;ALG=PROD;AF=5.94e-05;NSAMP=1;MSQ=986.28;AN=16834;AC=1;NS=8438;AC_Hom=0;AC_Het=1;AC_Hemi=0;MAF=5.92557e-05;HWE=1;NFAM=1
2	177867167	163989	N	<DEL>	455.31	PASS	SVTYPE=DEL;POS=177867167;SVLEN=-2450;END=177869617;STRANDS=+-:28;CIPOS=-24,22;CIEND=-23,22;CIPOS95=0,0;CIEND95=0,0;SU=28;PE=12;SR=16;ALG=PROD;AF=0.0001188;NSAMP=2;MSQ=227.65;AN=16834;AC=2;NS=8438;AC_Hom=0;AC_Het=2;AC_Hemi=0;MAF=0.000118511;HWE=1;NFAM=2
2	177885256	163990	N	<DEL>	209.71	PASS	SVTYPE=DEL;POS=177885256;SVLEN=-789;END=177886045;STRANDS=+-:11;CIPOS=-9,10;CIEND=-10,10;CIPOS95=0,0;CIEND95=0,0;SU=11;PE=4;SR=7;ALG=PROD;AF=5.94e-05;NSAMP=1;MSQ=209.71;AN=16834;AC=1;NS=8438;AC_Hom=0;AC_Het=1;AC_Hemi=0;MAF=5.92557e-05;HWE=1;NFAM=1
2	177897377	163991_1	N	N[2:222016996[	78911.1	LOW	SVTYPE=BND;POS=177897377;STRANDS=+-:64;CIPOS=-9,8;CIEND=-9,8;CIPOS95=0,0;CIEND95=0,0;MATEID=163991_2;EVENT=163991;SU=64;PE=0;SR=64;ALG=PROD;AF=0.1151;NSAMP=1937;MSQ=40.05;AN=16834;AC=1937;NS=8438;AC_Hom=0;AC_Het=1947;AC_Hemi=0;MAF=0.115371;HWE=0;NFAM=1715
2	177908427	305169_1	N	N]2:177908910]	704.35	PASS	SVTYPE=BND;POS=177908427;STRANDS=++:34;CIPOS=-8,10;CIEND=-2,0;CIPOS95=0,0;CIEND95=0,0;MATEID=305169_2;EVENT=305169;SU=34;PE=16;SR=18;ALG=PROD;AF=5.94e-05;NSAMP=1;MSQ=704.35;AN=16834;AC=1;NS=8438;AC_Hom=0;AC_Het=1;AC_Hemi=0;MAF=5.92557e-05;HWE=1;NFAM=1
2	177908509	305170_1	N	[2:177918255[N	269.71	PASS	SVTYPE=BND;POS=177908509;STRANDS=--:14;IMPRECISE;CIPOS=-183,10;CIEND=-122,10;CIPOS95=-56,2;CIEND95=-29,1;MATEID=305170_2;EVENT=305170;SU=14;PE=14;SR=0;ALG=PROD;AF=5.94e-05;NSAMP=1;MSQ=269.71;AN=16834;AC=1;NS=8438;AC_Hom=0;AC_Het=1;AC_Hemi=0;MAF=5.92557e-05;HWE=1;NFAM=1
2	177908910	305169_2	N	N]2:177908427]	704.35	PASS	SVTYPE=BND;POS=177908910;STRANDS=++:34;CIPOS=-2,0;CIEND=-8,10;CIPOS95=0,0;CIEND95=0,0;MATEID=305169_1;EVENT=305169;SECONDARY;SU=34;PE=16;SR=18;ALG=PROD;AF=5.94e-05;NSAMP=1;MSQ=704.35;AN=16834;AC=1;NS=8438;AC_Hom=0;AC_Het=1;AC_Hemi=0;MAF=5.92557e-05;HWE=1;NFAM=1
2	177909072	4892_2	N	N[1:30980562[	30121.3	LOW	SVTYPE=BND;POS=177909072;STRANDS=-+:55;CIPOS=-9,8;CIEND=-9,8;CIPOS95=0,0;CIEND95=0,0;MATEID=4892_1;EVENT=4892;SECONDARY;SU=55;PE=0;SR=55;ALG=PROD;AF=0.05251;NSAMP=880;MSQ=33.45;AN=16834;AC=884;NS=8438;AC_Hom=8;AC_Het=879;AC_Hemi=0;MAF=0.0525598;HWE=9.01233e-07;NFAM=812
2	177918255	305170_2	N	[2:177908509[N	269.71	PASS	SVTYPE=BND;POS=177918255;STRANDS=--:14;IMPRECISE;CIPOS=-122,10;CIEND=-183,10;CIPOS95=-29,1;CIEND95=-56,2;MATEID=305170_1;EVENT=305170;SECONDARY;SU=14;PE=14;SR=0;ALG=PROD;AF=5.94e-05;NSAMP=1;MSQ=269.71;AN=16834;AC=1;NS=8438;AC_Hom=0;AC_Het=1;AC_Hemi=0;MAF=5.92557e-05;HWE=1;NFAM=1
2	177921830	304679_2	N	[2:119828062[N	173.17	LOW	SVTYPE=BND;POS=177921830;STRANDS=--:4;CIPOS=-9,8;CIEND=-9,8;CIPOS95=0,0;CIEND95=0,0;MATEID=304679_1;EVENT=304679;SECONDARY;SU=4;PE=0;SR=4;ALG=PROD;AF=0.000297;NSAMP=5;MSQ=32.94;AN=16834;AC=5;NS=8438;AC_Hom=0;AC_Het=5;AC_Hemi=0;MAF=0.000296279;HWE=1;NFAM=5
2	177921830	34522_1	N	[6:140532775[N	54.94	LOW	SVTYPE=BND;POS=177921830;STRANDS=--:4;CIPOS=-9,8;CIEND=-9,8;CIPOS95=0,0;CIEND95=0,0;MATEID=34522_2;EVENT=34522;SU=4;PE=0;SR=4;ALG=PROD;AF=0.0002376;NSAMP=4;MSQ=13.3;AN=16834;AC=4;NS=8438;AC_Hom=0;AC_Het=4;AC_Hemi=0;MAF=0.000237023;HWE=1;NFAM=4
2	177933558	161078_2	N	]2:113953156]N	2805.39	LOW	SVTYPE=BND;POS=113953156;STRANDS=+-:4;CIPOS=-9,8;CIEND=-9,8;CIPOS95=0,0;CIEND95=0,0;MATEID=161078_1;EVENT=161078;SECONDARY;SU=4;PE=0;SR=4;ALG=PROD;AF=0.005643;NSAMP=95;MSQ=28.63;AN=16834;AC=95;NS=8438;AC_Hom=0;AC_Het=95;AC_Hemi=0;MAF=0.0056293;HWE=1;NFAM=95
2	178052000	163992_1	N	N[2:178055238[	4401.98	PASS	SVTYPE=BND;POS=178052000;STRANDS=+-:168;CIPOS=-4,7;CIEND=-9,4;CIPOS95=0,0;CIEND95=0,0;MATEID=163992_2;EVENT=163992;SU=168;PE=127;SR=41;ALG=PROD;AF=0.0009505;NSAMP=16;MSQ=275.12;AN=16834;AC=16;NS=8438;AC_Hom=0;AC_Het=16;AC_Hemi=0;MAF=0.000948092;HWE=1;NFAM=15
2	178055238	163992_2	N	]2:178052000]N	4401.98	PASS	SVTYPE=BND;POS=178052000;STRANDS=+-:168;CIPOS=-9,4;CIEND=-4,7;CIPOS95=0,0;CIEND95=0,0;MATEID=163992_1;EVENT=163992;SECONDARY;SU=168;PE=127;SR=41;ALG=PROD;AF=0.0009505;NSAMP=16;MSQ=275.12;AN=16834;AC=16;NS=8438;AC_Hom=0;AC_Het=16;AC_Hemi=0;MAF=0.000948092;HWE=1;NFAM=15
2	178056509	163993	N	<DEL>	525.29	PASS	SVTYPE=DEL;POS=178056509;SVLEN=-76;END=178056585;STRANDS=+-:9;CIPOS=-4,3;CIEND=-4,3;CIPOS95=0,0;CIEND95=0,0;SU=9;PE=0;SR=9;ALG=PROD;AF=0.0001188;NSAMP=2;MSQ=262.29;AN=16834;AC=2;NS=8438;AC_Hom=0;AC_Het=2;AC_Hemi=0;MAF=0.000118511;HWE=1;NFAM=1
2	178056922	33483_1	N	[5:80018914[N	17.82	LOW	SVTYPE=BND;POS=178056922;STRANDS=--:4;CIPOS=-9,8;CIEND=-9,8;CIPOS95=0,0;CIEND95=0,0;MATEID=33483_2;EVENT=33483;SU=4;PE=0;SR=4;ALG=PROD;AF=5.94e-05;NSAMP=1;MSQ=17.79;AN=16834;AC=1;NS=8438;AC_Hom=0;AC_Het=1;AC_Hemi=0;MAF=5.92557e-05;HWE=1;NFAM=1
2	178068890	163994	N	<DEL>	191.74	PASS	SVTYPE=DEL;POS=178068890;SVLEN=-5973;END=178074863;STRANDS=+-:9;IMPRECISE;CIPOS=-10,379;CIEND=-283,10;CIPOS95=-2,63;CIEND95=-84,1;SU=9;PE=9;SR=0;ALG=PROD;AF=5.94e-05;NSAMP=1;MSQ=191.74;AN=16834;AC=1;NS=8438;AC_Hom=0;AC_Het=1;AC_Hemi=0;MAF=5.92557e-05;HWE=1;NFAM=1
2	178073223	28105_1	N	]12:93286944]N	1181.86	LOW	SVTYPE=BND;POS=178073223;STRANDS=-+:85;IMPRECISE;CIPOS=-221,10;CIEND=-10,191;CIPOS95=-21,10;CIEND95=-10,18;MATEID=28105_2;EVENT=28105;SU=85;PE=85;SR=0;ALG=PROD;AF=0.0004158;NSAMP=7;MSQ=168.83;AN=16834;AC=7;NS=8438;AC_Hom=0;AC_Het=7;AC_Hemi=0;MAF=0.00041479;HWE=1;NFAM=7
2	178073242	28104_1	N	N[12:93286437[	1248.88	LOW	SVTYPE=BND;POS=178073242;STRANDS=+-:109;CIPOS=-5,10;CIEND=-10,7;CIPOS95=0,0;CIEND95=0,0;MATEID=28104_2;EVENT=28104;SU=109;PE=80;SR=29;ALG=PROD;AF=0.0004752;NSAMP=8;MSQ=156.11;AN=16834;AC=8;NS=8438;AC_Hom=0;AC_Het=8;AC_Hemi=0;MAF=0.000474046;HWE=1;NFAM=8
2	178073493	163995_1	N	N[2:178073766[	20.21	LOW	SVTYPE=BND;POS=178073493;STRANDS=+-:4;CIPOS=-9,8;CIEND=-9,8;CIPOS95=0,0;CIEND95=0,0;MATEID=163995_2;EVENT=163995;SU=4;PE=0;SR=4;ALG=PROD;AF=5.94e-05;NSAMP=1;MSQ=6.68;AN=16834;AC=1;NS=8438;AC_Hom=0;AC_Het=1;AC_Hemi=0;MAF=5.92557e-05;HWE=1;NFAM=1
2	178073766	163995_2	N	]2:178073493]N	20.21	LOW	SVTYPE=BND;POS=178073493;STRANDS=+-:4;CIPOS=-9,8;CIEND=-9,8;CIPOS95=0,0;CIEND95=0,0;MATEID=163995_1;EVENT=163995;SECONDARY;SU=4;PE=0;SR=4;ALG=PROD;AF=5.94e-05;NSAMP=1;MSQ=6.68;AN=16834;AC=1;NS=8438;AC_Hom=0;AC_Het=1;AC_Hemi=0;MAF=5.92557e-05;HWE=1;NFAM=1
2	178107649	36224_1	N	N]9:102923672]	91.31	LOW	SVTYPE=BND;POS=178107649;STRANDS=++:9;CIPOS=-29,28;CIEND=-29,28;CIPOS95=0,0;CIEND95=0,0;MATEID=36224_2;EVENT=36224;SU=9;PE=0;SR=9;ALG=PROD;AF=0.000297;NSAMP=5;MSQ=15.15;AN=16834;AC=5;NS=8438;AC_Hom=0;AC_Het=5;AC_Hemi=0;MAF=0.000296279;HWE=1;NFAM=5
2	178121451	163996_1	N	N[2:178121507[	182.85	LOW	SVTYPE=BND;POS=178121451;STRANDS=+-:8;CIPOS=-10,10;CIEND=-10,10;CIPOS95=0,0;CIEND95=0,0;MATEID=163996_2;EVENT=163996;SU=8;PE=0;SR=8;ALG=PROD;AF=5.94e-05;NSAMP=1;MSQ=182.79;AN=16834;AC=1;NS=8438;AC_Hom=0;AC_Het=1;AC_Hemi=0;MAF=5.92557e-05;HWE=1;NFAM=1
2	178121507	163996_2	N	]2:178121451]N	182.85	LOW	SVTYPE=BND;POS=178121451;STRANDS=+-:8;CIPOS=-10,10;CIEND=-10,10;CIPOS95=0,0;CIEND95=0,0;MATEID=163996_1;EVENT=163996;SECONDARY;SU=8;PE=0;SR=8;ALG=PROD;AF=5.94e-05;NSAMP=1;MSQ=182.79;AN=16834;AC=1;NS=8438;AC_Hom=0;AC_Het=1;AC_Hemi=0;MAF=5.92557e-05;HWE=1;NFAM=1
2	178125157	163997_1	N	N[2:178125218[	341.68	PASS	SVTYPE=BND;POS=178125157;STRANDS=+-:13;CIPOS=-10,10;CIEND=-10,10;CIPOS95=0,0;CIEND95=0,0;MATEID=163997_2;EVENT=163997;SU=13;PE=0;SR=13;ALG=PROD;AF=5.94e-05;NSAMP=1;MSQ=341.59;AN=16834;AC=1;NS=8438;AC_Hom=0;AC_Het=1;AC_Hemi=0;MAF=5.92557e-05;HWE=1;NFAM=1
2	178125218	163997_2	N	]2:178125157]N	341.68	PASS	SVTYPE=BND;POS=178125157;STRANDS=+-:13;CIPOS=-10,10;CIEND=-10,10;CIPOS95=0,0;CIEND95=0,0;MATEID=163997_1;EVENT=163997;SECONDARY;SU=13;PE=0;SR=13;ALG=PROD;AF=5.94e-05;NSAMP=1;MSQ=341.59;AN=16834;AC=1;NS=8438;AC_Hom=0;AC_Het=1;AC_Hemi=0;MAF=5.92557e-05;HWE=1;NFAM=1
2	178146581	163999	N	<DEL>	527.45	PASS	SVTYPE=DEL;POS=178146581;SVLEN=-878;END=178147459;STRANDS=+-:23;CIPOS=-3,2;CIEND=-10,10;CIPOS95=0,0;CIEND95=0,0;SU=23;PE=13;SR=10;ALG=PROD;AF=5.94e-05;NSAMP=1;MSQ=527.45;AN=16834;AC=1;NS=8438;AC_Hom=0;AC_Het=1;AC_Hemi=0;MAF=5.92557e-05;HWE=1;NFAM=1
2	178148331	164000	N	<DEL>	305.81	PASS	SVTYPE=DEL;POS=178148331;SVLEN=-68;END=178148399;STRANDS=+-:11;CIPOS=-3,2;CIEND=-3,2;CIPOS95=0,0;CIEND95=0,0;SU=11;PE=0;SR=11;ALG=PROD;AF=5.94e-05;NSAMP=1;MSQ=305.78;AN=16834;AC=1;NS=8438;AC_Hom=0;AC_Het=1;AC_Hemi=0;MAF=5.92557e-05;HWE=1;NFAM=1
2	178151040	164001_1	N	N[2:178151116[	135.17	LOW	SVTYPE=BND;POS=178151040;STRANDS=+-:5;CIPOS=-10,10;CIEND=-10,10;CIPOS95=0,0;CIEND95=0,0;MATEID=164001_2;EVENT=164001;SU=5;PE=0;SR=5;ALG=PROD;AF=5.94e-05;NSAMP=1;MSQ=134.82;AN=16834;AC=1;NS=8438;AC_Hom=0;AC_Het=1;AC_Hemi=0;MAF=5.92557e-05;HWE=1;NFAM=1
2	178151116	164001_2	N	]2:178151040]N	135.17	LOW	SVTYPE=BND;POS=178151040;STRANDS=+-:5;CIPOS=-10,10;CIEND=-10,10;CIPOS95=0,0;CIEND95=0,0;MATEID=164001_1;EVENT=164001;SECONDARY;SU=5;PE=0;SR=5;ALG=PROD;AF=5.94e-05;NSAMP=1;MSQ=134.82;AN=16834;AC=1;NS=8438;AC_Hom=0;AC_Het=1;AC_Hemi=0;MAF=5.92557e-05;HWE=1;NFAM=1
2	178162673	37254_1	N	]Y:18892320]N	1436.85	LOW	SVTYPE=BND;POS=178162673;STRANDS=-+:8;IMPRECISE;CIPOS=-30,30;CIEND=-25,30;CIPOS95=-3,3;CIEND95=-3,3;MATEID=37254_2;EVENT=37254;SU=8;PE=7;SR=1;ALG=PROD;AF=0.003505;NSAMP=59;MSQ=23.14;AN=16834;AC=59;NS=8438;AC_Hom=0;AC_Het=59;AC_Hemi=0;MAF=0.00349609;HWE=1;NFAM=58
2	178162708	34135_1	N	N[6:48671751[	315.34	LOW	SVTYPE=BND;POS=178162708;STRANDS=+-:10;CIPOS=-27,25;CIEND=-30,30;CIPOS95=0,0;CIEND95=0,0;MATEID=34135_2;EVENT=34135;SU=10;PE=5;SR=5;ALG=PROD;AF=0.001247;NSAMP=21;MSQ=13.28;AN=16834;AC=21;NS=8438;AC_Hom=0;AC_Het=21;AC_Hemi=0;MAF=0.00124437;HWE=1;NFAM=21
2	178162708	37253_1	N	N[Y:18892216[	3985.26	LOW	SVTYPE=BND;POS=178162708;STRANDS=+-:237;CIPOS=-6,7;CIEND=-5,3;CIPOS95=0,0;CIEND95=0,0;MATEID=37253_2;EVENT=37253;SU=237;PE=156;SR=81;ALG=PROD;AF=0.006772;NSAMP=114;MSQ=34.24;AN=16834;AC=114;NS=8438;AC_Hom=0;AC_Het=114;AC_Hemi=0;MAF=0.00675516;HWE=1;NFAM=113
2	178179311	164002	N	<DEL>	374.73	PASS	SVTYPE=DEL;POS=178179311;SVLEN=-89;END=178179400;STRANDS=+-:13;CIPOS=-10,10;CIEND=-10,10;CIPOS95=0,0;CIEND95=0,0;SU=13;PE=0;SR=13;ALG=PROD;AF=5.94e-05;NSAMP=1;MSQ=374.72;AN=16834;AC=1;NS=8438;AC_Hom=0;AC_Het=1;AC_Hemi=0;MAF=5.92557e-05;HWE=1;NFAM=1
2	178197776	305171_1	N	N]2:178200711]	233.7	LOW	SVTYPE=BND;POS=178197776;STRANDS=++:14;CIPOS=-4,4;CIEND=-4,4;CIPOS95=0,0;CIEND95=0,0;MATEID=305171_2;EVENT=305171;SU=14;PE=7;SR=7;ALG=PROD;AF=5.94e-05;NSAMP=1;MSQ=233.7;AN=16834;AC=1;NS=8438;AC_Hom=0;AC_Het=1;AC_Hemi=0;MAF=5.92557e-05;HWE=1;NFAM=1
2	178200490	305172_1	N	[2:178203189[N	305.71	PASS	SVTYPE=BND;POS=178200490;STRANDS=--:16;CIPOS=-10,10;CIEND=-10,10;CIPOS95=0,0;CIEND95=0,0;MATEID=305172_2;EVENT=305172;SU=16;PE=7;SR=9;ALG=PROD;AF=5.94e-05;NSAMP=1;MSQ=305.71;AN=16834;AC=1;NS=8438;AC_Hom=0;AC_Het=1;AC_Hemi=0;MAF=5.92557e-05;HWE=1;NFAM=1
2	178200711	305171_2	N	N]2:178197776]	233.7	LOW	SVTYPE=BND;POS=178200711;STRANDS=++:14;CIPOS=-4,4;CIEND=-4,4;CIPOS95=0,0;CIEND95=0,0;MATEID=305171_1;EVENT=305171;SECONDARY;SU=14;PE=7;SR=7;ALG=PROD;AF=5.94e-05;NSAMP=1;MSQ=233.7;AN=16834;AC=1;NS=8438;AC_Hom=0;AC_Het=1;AC_Hemi=0;MAF=5.92557e-05;HWE=1;NFAM=1
2	178203189	305172_2	N	[2:178200490[N	305.71	PASS	SVTYPE=BND;POS=178203189;STRANDS=--:16;CIPOS=-10,10;CIEND=-10,10;CIPOS95=0,0;CIEND95=0,0;MATEID=305172_1;EVENT=305172;SECONDARY;SU=16;PE=7;SR=9;ALG=PROD;AF=5.94e-05;NSAMP=1;MSQ=305.71;AN=16834;AC=1;NS=8438;AC_Hom=0;AC_Het=1;AC_Hemi=0;MAF=5.92557e-05;HWE=1;NFAM=1
2	178214063	164006_1	N	N[2:178215778[	106.33	LOW	SVTYPE=BND;POS=178214063;STRANDS=+-:5;IMPRECISE;CIPOS=-10,357;CIEND=-163,10;CIPOS95=0,102;CIEND95=-71,2;MATEID=164006_2;EVENT=164006;SU=5;PE=5;SR=0;ALG=PROD;AF=0.0001188;NSAMP=2;MSQ=47.3;AN=16834;AC=2;NS=8438;AC_Hom=0;AC_Het=2;AC_Hemi=0;MAF=0.000118511;HWE=1;NFAM=2
2	178214289	164004_1	N	N[2:178214544[	156.63	LOW	SVTYPE=BND;POS=178214289;STRANDS=+-:5;CIPOS=-10,10;CIEND=-10,10;CIPOS95=0,0;CIEND95=0,0;MATEID=164004_2;EVENT=164004;SU=5;PE=0;SR=5;ALG=PROD;AF=0.0005346;NSAMP=9;MSQ=14.96;RETAINED;AN=16834;AC=9;NS=8438;AC_Hom=0;AC_Het=9;AC_Hemi=0;MAF=0.000533302;HWE=1;NFAM=9
2	178214351	164005	N	<DEL>	305.92	PASS	SVTYPE=DEL;POS=178214351;SVLEN=-911;END=178215262;STRANDS=+-:13;IMPRECISE;CIPOS=-10,307;CIEND=-136,10;CIPOS95=-3,47;CIEND95=-47,2;SU=13;PE=13;SR=0;ALG=PROD;AF=5.94e-05;NSAMP=1;MSQ=305.78;AN=16834;AC=1;NS=8438;AC_Hom=0;AC_Het=1;AC_Hemi=0;MAF=5.92557e-05;HWE=1;NFAM=1
2	178214544	164004_2	N	]2:178214289]N	156.63	LOW	SVTYPE=BND;POS=178214289;STRANDS=+-:5;CIPOS=-10,10;CIEND=-10,10;CIPOS95=0,0;CIEND95=0,0;MATEID=164004_1;EVENT=164004;SECONDARY;SU=5;PE=0;SR=5;ALG=PROD;AF=0.0005346;NSAMP=9;MSQ=14.96;RETAINED;AN=16834;AC=9;NS=8438;AC_Hom=0;AC_Het=9;AC_Hemi=0;MAF=0.000533302;HWE=1;NFAM=9
2	178214729	164007_1	N	N[2:178215941[	364.16	LOW	SVTYPE=BND;POS=178214729;STRANDS=+-:6;IMPRECISE;CIPOS=-10,391;CIEND=-493,6;CIPOS95=-2,104;CIEND95=-173,0;MATEID=164007_2;EVENT=164007;SU=6;PE=6;SR=0;ALG=PROD;AF=0.0004158;NSAMP=7;MSQ=48.11;AN=16834;AC=7;NS=8438;AC_Hom=0;AC_Het=7;AC_Hemi=0;MAF=0.00041479;HWE=1;NFAM=7
2	178215545	271767_1	N	]2:178216242]N	63508.4	LOW	SVTYPE=BND;POS=178215545;STRANDS=-+:11;IMPRECISE;CIPOS=-468,30;CIEND=-449,347;CIPOS95=-265,30;CIEND95=-415,347;MATEID=271767_2;EVENT=271767;SU=11;PE=11;SR=0;ALG=SUM;AF=0.1779;NSAMP=2977;MSQ=20.57;AN=16834;AC=2994;NS=8438;AC_Hom=34;AC_Het=2974;AC_Hemi=0;MAF=0.178241;HWE=0;NFAM=2662
2	178215778	164006_2	N	]2:178214063]N	106.33	LOW	SVTYPE=BND;POS=178214063;STRANDS=+-:5;IMPRECISE;CIPOS=-163,10;CIEND=-10,357;CIPOS95=-71,2;CIEND95=0,102;MATEID=164006_1;EVENT=164006;SECONDARY;SU=5;PE=5;SR=0;ALG=PROD;AF=0.0001188;NSAMP=2;MSQ=47.3;AN=16834;AC=2;NS=8438;AC_Hom=0;AC_Het=2;AC_Hemi=0;MAF=0.000118511;HWE=1;NFAM=2
2	178215941	164007_2	N	]2:178214729]N	364.16	LOW	SVTYPE=BND;POS=178214729;STRANDS=+-:6;IMPRECISE;CIPOS=-493,6;CIEND=-10,391;CIPOS95=-173,0;CIEND95=-2,104;MATEID=164007_1;EVENT=164007;SECONDARY;SU=6;PE=6;SR=0;ALG=PROD;AF=0.0004158;NSAMP=7;MSQ=48.11;AN=16834;AC=7;NS=8438;AC_Hom=0;AC_Het=7;AC_Hemi=0;MAF=0.00041479;HWE=1;NFAM=7
2	178216242	271767_2	N	N[2:178215545[	63508.4	LOW	SVTYPE=BND;POS=178215545;STRANDS=-+:11;IMPRECISE;CIPOS=-449,347;CIEND=-468,30;CIPOS95=-415,347;CIEND95=-265,30;MATEID=271767_1;EVENT=271767;SECONDARY;SU=11;PE=11;SR=0;ALG=SUM;AF=0.1779;NSAMP=2977;MSQ=20.57;AN=16834;AC=2994;NS=8438;AC_Hom=34;AC_Het=2974;AC_Hemi=0;MAF=0.178241;HWE=0;NFAM=2662
2	178218558	164008_1	N	N[2:178218618[	944.7	LOW	SVTYPE=BND;POS=178218558;STRANDS=+-:14;CIPOS=-26,25;CIEND=-26,25;CIPOS95=0,0;CIEND95=0,0;MATEID=164008_2;EVENT=164008;SU=14;PE=0;SR=14;ALG=PROD;AF=0.0005369;NSAMP=9;MSQ=65.64;AN=16764;AC=9;NS=8403;AC_Hom=0;AC_Het=9;AC_Hemi=0;MAF=0.000535523;HWE=1;NFAM=9
2	178218618	164008_2	N	]2:178218558]N	944.7	LOW	SVTYPE=BND;POS=178218558;STRANDS=+-:14;CIPOS=-26,25;CIEND=-26,25;CIPOS95=0,0;CIEND95=0,0;MATEID=164008_1;EVENT=164008;SECONDARY;SU=14;PE=0;SR=14;ALG=PROD;AF=0.0005369;NSAMP=9;MSQ=65.64;AN=16764;AC=9;NS=8403;AC_Hom=0;AC_Het=9;AC_Hemi=0;MAF=0.000535523;HWE=1;NFAM=9
2	178218672	36809_1	N	]X:54937307]N	882.49	LOW	SVTYPE=BND;POS=178218672;STRANDS=-+:4;IMPRECISE;CIPOS=-264,50;CIEND=-50,438;CIPOS95=-115,50;CIEND95=-50,147;MATEID=36809_2;EVENT=36809;SU=4;PE=4;SR=0;ALG=PROD;AF=0.003149;NSAMP=53;MSQ=14.99;AN=16830;AC=53;NS=8436;AC_Hom=0;AC_Het=53;AC_Hemi=0;MAF=0.0031413;HWE=1;NFAM=53
2	178247160	164009_1	N	N[2:178247258[	407.66	PASS	SVTYPE=BND;POS=178247160;STRANDS=+-:17;CIPOS=-10,10;CIEND=-10,10;CIPOS95=0,0;CIEND95=0,0;MATEID=164009_2;EVENT=164009;SU=17;PE=0;SR=17;ALG=PROD;AF=5.94e-05;NSAMP=1;MSQ=407.66;AN=16834;AC=1;NS=8438;AC_Hom=0;AC_Het=1;AC_Hemi=0;MAF=5.92557e-05;HWE=1;NFAM=1
2	178247258	164009_2	N	]2:178247160]N	407.66	PASS	SVTYPE=BND;POS=178247160;STRANDS=+-:17;CIPOS=-10,10;CIEND=-10,10;CIPOS95=0,0;CIEND95=0,0;MATEID=164009_1;EVENT=164009;SECONDARY;SU=17;PE=0;SR=17;ALG=PROD;AF=5.94e-05;NSAMP=1;MSQ=407.66;AN=16834;AC=1;NS=8438;AC_Hom=0;AC_Het=1;AC_Hemi=0;MAF=5.92557e-05;HWE=1;NFAM=1
2	178272522	28550_1	N	[13:82971613[N	102.53	LOW	SVTYPE=BND;POS=178272522;STRANDS=--:12;CIPOS=-29,28;CIEND=-29,28;CIPOS95=0,0;CIEND95=0,0;MATEID=28550_2;EVENT=28550;SU=12;PE=0;SR=12;ALG=PROD;AF=0.0003564;NSAMP=4;MSQ=25.58;AN=16834;AC=6;NS=8438;AC_Hom=4;AC_Het=2;AC_Hemi=0;MAF=0.000355534;HWE=1.58037e-07;NFAM=4
2	178287637	164010	N	<DEL>	6.86881e+06	PASS	SVTYPE=DEL;POS=178287637;SVLEN=-424;END=178288061;STRANDS=+-:174272;CIPOS=0,0;CIEND=0,0;CIPOS95=0,0;CIEND95=0,0;SU=174272;PE=83524;SR=90748;ALG=PROD;AF=0.6859;NSAMP=7426;MSQ=922.27;AN=16834;AC=11547;NS=8438;AC_Hom=8264;AC_Het=3313;AC_Hemi=0;MAF=0.313996;HWE=6.87043e-16;NFAM=6488
2	178299726	31247_1	N	]21:21960601]N	3115.84	LOW	SVTYPE=BND;POS=178299726;STRANDS=-+:12;CIPOS=-29,28;CIEND=-29,28;CIPOS95=0,0;CIEND95=0,0;MATEID=31247_2;EVENT=31247;SU=12;PE=0;SR=12;ALG=PROD;AF=0.007722;NSAMP=130;MSQ=22.41;AN=16834;AC=130;NS=8438;AC_Hom=0;AC_Het=131;AC_Hemi=0;MAF=0.0077625;HWE=1;NFAM=129
2	178299726	36950_1	N	]X:91831011]N	820.86	LOW	SVTYPE=BND;POS=178299726;STRANDS=-+:4;CIPOS=-9,8;CIEND=-9,8;CIPOS95=0,0;CIEND95=0,0;MATEID=36950_2;EVENT=36950;SU=4;PE=0;SR=4;ALG=PROD;AF=0.002554;NSAMP=43;MSQ=17.57;AN=16834;AC=43;NS=8438;AC_Hom=0;AC_Het=43;AC_Hemi=0;MAF=0.002548;HWE=1;NFAM=43
2	178310467	164011	N	<DEL>	524.06	PASS	SVTYPE=DEL;POS=178310467;SVLEN=-12132;END=178322599;STRANDS=+-:23;CIPOS=-24,30;CIEND=-30,27;CIPOS95=0,0;CIEND95=0,0;SU=23;PE=18;SR=5;ALG=PROD;AF=0.0001188;NSAMP=2;MSQ=262.03;AN=16834;AC=2;NS=8438;AC_Hom=0;AC_Het=2;AC_Hemi=0;MAF=0.000118511;HWE=1;NFAM=2
2	178315693	31142_1	N	[20:54922359[N	86941.7	LOW	SVTYPE=BND;POS=178315693;STRANDS=--:4;CIPOS=-9,8;CIEND=-9,8;CIPOS95=0,0;CIEND95=0,0;MATEID=31142_2;EVENT=31142;SU=4;PE=0;SR=4;ALG=PROD;AF=0.1617;NSAMP=2722;MSQ=31.29;AN=16834;AC=2722;NS=8438;AC_Hom=0;AC_Het=2729;AC_Hemi=0;MAF=0.161709;HWE=0;NFAM=2463
2	178315693	31290_1	N	[21:28348686[N	164096	LOW	SVTYPE=BND;POS=178315693;STRANDS=--:95,++:4;CIPOS=-7,7;CIEND=-7,7;CIPOS95=0,0;CIEND95=0,0;MATEID=31290_2;EVENT=31290;SU=99;PE=0;SR=99;ALG=PROD;AF=0.2636;NSAMP=4436;MSQ=36.52;AN=16834;AC=4438;NS=8438;AC_Hom=4;AC_Het=4447;AC_Hemi=0;MAF=0.263747;HWE=0;NFAM=3985
2	178315693	33503_1	N	]5:85641557]N	64381.5	LOW	SVTYPE=BND;POS=178315693;STRANDS=-+:10;CIPOS=-30,30;CIEND=-30,30;CIPOS95=0,0;CIEND95=0,0;MATEID=33503_2;EVENT=33503;SU=10;PE=0;SR=10;ALG=PROD;AF=0.1299;NSAMP=2187;MSQ=28.7;AN=16834;AC=2187;NS=8438;AC_Hom=0;AC_Het=2192;AC_Hemi=0;MAF=0.129889;HWE=0;NFAM=2020
2	178315703	270141_2	N	N[2:16037441[	104744	LOW	SVTYPE=BND;POS=16037441;STRANDS=-+:5;CIPOS=-10,10;CIEND=-10,10;CIPOS95=0,0;CIEND95=0,0;MATEID=270141_1;EVENT=270141;SECONDARY;SU=5;PE=0;SR=5;ALG=PROD;AF=0.3892;NSAMP=4655;MSQ=22.29;AN=16834;AC=6551;NS=8438;AC_Hom=3804;AC_Het=2768;AC_Hemi=0;MAF=0.389429;HWE=0;NFAM=4094
2	178315703	27186_1	N	N]11:5301778]	92.45	LOW	SVTYPE=BND;POS=178315703;STRANDS=++:4;CIPOS=-9,8;CIEND=-9,8;CIPOS95=0,0;CIEND95=0,0;MATEID=27186_2;EVENT=27186;SU=4;PE=0;SR=4;ALG=PROD;AF=0.000297;NSAMP=5;MSQ=13.95;AN=16834;AC=5;NS=8438;AC_Hom=0;AC_Het=5;AC_Hemi=0;MAF=0.000296279;HWE=1;NFAM=5
2	178315703	4893_2	N	N[1:170267012[	463259	LOW	SVTYPE=BND;POS=178315703;STRANDS=+-:9,-+:2208;CIPOS=-1,1;CIEND=-1,1;CIPOS95=0,0;CIEND95=0,0;MATEID=4893_1;EVENT=4893;SECONDARY;SU=2217;PE=0;SR=2217;ALG=PROD;AF=0.4111;NSAMP=6688;MSQ=68.92;AN=16834;AC=6921;NS=8438;AC_Hom=466;AC_Het=6474;AC_Hemi=0;MAF=0.411235;HWE=0;NFAM=5816
2	178318729	33624_1	N	N[5:118327059[	310.04	LOW	SVTYPE=BND;POS=178318729;STRANDS=+-:4;IMPRECISE;CIPOS=-9,251;CIEND=-423,10;CIPOS95=-1,91;CIEND95=-155,0;MATEID=33624_2;EVENT=33624;SU=4;PE=4;SR=0;ALG=PROD;AF=0.001069;NSAMP=18;MSQ=16.36;AN=16834;AC=18;NS=8438;AC_Hom=0;AC_Het=18;AC_Hemi=0;MAF=0.0010666;HWE=1;NFAM=16
2	178328458	164012_1	N	N[2:178328519[	416.8	LOW	SVTYPE=BND;POS=178328458;STRANDS=+-:16;CIPOS=-24,23;CIEND=-24,23;CIPOS95=0,0;CIEND95=0,0;MATEID=164012_2;EVENT=164012;SU=16;PE=0;SR=16;ALG=PROD;AF=0.0001188;NSAMP=2;MSQ=208.31;AN=16834;AC=2;NS=8438;AC_Hom=0;AC_Het=2;AC_Hemi=0;MAF=0.000118511;HWE=1;NFAM=2
2	178328519	164012_2	N	]2:178328458]N	416.8	LOW	SVTYPE=BND;POS=178328458;STRANDS=+-:16;CIPOS=-24,23;CIEND=-24,23;CIPOS95=0,0;CIEND95=0,0;MATEID=164012_1;EVENT=164012;SECONDARY;SU=16;PE=0;SR=16;ALG=PROD;AF=0.0001188;NSAMP=2;MSQ=208.31;AN=16834;AC=2;NS=8438;AC_Hom=0;AC_Het=2;AC_Hemi=0;MAF=0.000118511;HWE=1;NFAM=2
2	178336108	271765_2	N	N[2:177489977[	99.84	LOW	SVTYPE=BND;POS=177489977;STRANDS=-+:7;IMPRECISE;CIPOS=-10,10;CIEND=-10,10;CIPOS95=-1,1;CIEND95=-1,0;MATEID=271765_1;EVENT=271765;SECONDARY;SU=7;PE=4;SR=3;ALG=PROD;AF=5.94e-05;NSAMP=1;MSQ=98.77;AN=16834;AC=1;NS=8438;AC_Hom=0;AC_Het=1;AC_Hemi=0;MAF=5.92557e-05;HWE=1;NFAM=1
2	178351455	30913_1	N	[19:52567453[N	199892	LOW	SVTYPE=BND;POS=178351455;STRANDS=--:8;IMPRECISE;CIPOS=-43,49;CIEND=-50,49;CIPOS95=-1,1;CIEND95=-1,1;MATEID=30913_2;EVENT=30913;SU=8;PE=6;SR=2;ALG=PROD;AF=0.1622;NSAMP=2730;MSQ=72.73;RETAINED;AN=16834;AC=2730;NS=8438;AC_Hom=0;AC_Het=2739;AC_Hemi=0;MAF=0.162301;HWE=0;NFAM=2361
2	178351455	35428_1	N	[8:31804535[N	136285	LOW	SVTYPE=BND;POS=178351455;STRANDS=--:4;IMPRECISE;CIPOS=-10,10;CIEND=-10,10;CIPOS95=-1,1;CIEND95=-1,0;MATEID=35428_2;EVENT=35428;SU=4;PE=2;SR=2;ALG=PROD;AF=0.1646;NSAMP=2771;MSQ=48.76;AN=16834;AC=2771;NS=8438;AC_Hom=0;AC_Het=2779;AC_Hemi=0;MAF=0.164672;HWE=0;NFAM=2368
2	178351466	28877_1	N	N[14:58870812[	621.61	LOW	SVTYPE=BND;POS=178351466;STRANDS=+-:4;IMPRECISE;CIPOS=-10,9;CIEND=-10,10;CIPOS95=-1,1;CIEND95=-1,0;MATEID=28877_2;EVENT=28877;SU=4;PE=2;SR=2;ALG=PROD;AF=0.001253;NSAMP=19;MSQ=17.13;AN=16762;AC=21;NS=8402;AC_Hom=4;AC_Het=17;AC_Hemi=0;MAF=0.0012497;HWE=6.32585e-05;NFAM=19
2	178351466	37244_1	N	N]Y:14609843]	1263.06	LOW	SVTYPE=BND;POS=178351466;STRANDS=++:4;IMPRECISE;CIPOS=-10,10;CIEND=-6,9;CIPOS95=-1,1;CIEND95=-1,2;MATEID=37244_2;EVENT=37244;SU=4;PE=2;SR=2;ALG=PROD;AF=0.003918;NSAMP=41;MSQ=23.95;AN=14548;AC=57;NS=7291;AC_Hom=32;AC_Het=25;AC_Hemi=0;MAF=0.00390893;HWE=4.55107e-34;NFAM=41
2	178351471	30914_1	N	N]19:52567641]	166816	LOW	SVTYPE=BND;POS=178351471;STRANDS=++:706;IMPRECISE;CIPOS=-8,194;CIEND=-10,189;CIPOS95=-4,4;CIEND95=-5,5;MATEID=30914_2;EVENT=30914;SU=706;PE=706;SR=0;ALG=PROD;AF=0.1843;NSAMP=3103;MSQ=53.32;AN=16834;AC=3103;NS=8438;AC_Hom=0;AC_Het=3114;AC_Hemi=0;MAF=0.184522;HWE=0;NFAM=2659
2	178351790	164013_1	N	N[2:178354176[	7716.76	PASS	SVTYPE=BND;POS=178351790;STRANDS=+-:363;CIPOS=-2,2;CIEND=-3,1;CIPOS95=0,0;CIEND95=0,0;MATEID=164013_2;EVENT=164013;SU=363;PE=200;SR=163;ALG=PROD;AF=0.001307;NSAMP=22;MSQ=350.76;AN=16834;AC=22;NS=8438;AC_Hom=0;AC_Het=22;AC_Hemi=0;MAF=0.00130363;HWE=1;NFAM=21
2	178354176	164013_2	N	]2:178351790]N	7716.76	PASS	SVTYPE=BND;POS=178351790;STRANDS=+-:363;CIPOS=-3,1;CIEND=-2,2;CIPOS95=0,0;CIEND95=0,0;MATEID=164013_1;EVENT=164013;SECONDARY;SU=363;PE=200;SR=163;ALG=PROD;AF=0.001307;NSAMP=22;MSQ=350.76;AN=16834;AC=22;NS=8438;AC_Hom=0;AC_Het=22;AC_Hemi=0;MAF=0.00130363;HWE=1;NFAM=21
2	178377629	164014_1	N	N[2:178377855[	99.62	LOW	SVTYPE=BND;POS=178377629;STRANDS=+-:6;CIPOS=-6,5;CIEND=-3,10;CIPOS95=0,0;CIEND95=0,0;MATEID=164014_2;EVENT=164014;SU=6;PE=0;SR=6;ALG=PROD;AF=0.000297;NSAMP=5;MSQ=18.19;AN=16834;AC=5;NS=8438;AC_Hom=0;AC_Het=5;AC_Hemi=0;MAF=0.000296279;HWE=1;NFAM=5
2	178377855	164014_2	N	]2:178377629]N	99.62	LOW	SVTYPE=BND;POS=178377629;STRANDS=+-:6;CIPOS=-3,10;CIEND=-6,5;CIPOS95=0,0;CIEND95=0,0;MATEID=164014_1;EVENT=164014;SECONDARY;SU=6;PE=0;SR=6;ALG=PROD;AF=0.000297;NSAMP=5;MSQ=18.19;AN=16834;AC=5;NS=8438;AC_Hom=0;AC_Het=5;AC_Hemi=0;MAF=0.000296279;HWE=1;NFAM=5
2	178393287	164015	N	<DEL>	521.57	PASS	SVTYPE=DEL;POS=178393287;SVLEN=-3563;END=178396850;STRANDS=+-:24;CIPOS=-7,10;CIEND=-10,10;CIPOS95=0,0;CIEND95=0,0;SU=24;PE=12;SR=12;ALG=PROD;AF=5.94e-05;NSAMP=1;MSQ=521.57;AN=16834;AC=1;NS=8438;AC_Hom=0;AC_Het=1;AC_Hemi=0;MAF=5.92557e-05;HWE=1;NFAM=1
2	178398294	164016_1	N	N[2:178398372[	605.5	PASS	SVTYPE=BND;POS=178398294;STRANDS=+-:22;CIPOS=-22,21;CIEND=-22,21;CIPOS95=0,0;CIEND95=0,0;MATEID=164016_2;EVENT=164016;SU=22;PE=0;SR=22;ALG=PROD;AF=0.0001188;NSAMP=2;MSQ=302.74;AN=16834;AC=2;NS=8438;AC_Hom=0;AC_Het=2;AC_Hemi=0;MAF=0.000118511;HWE=1;NFAM=2
2	178398372	164016_2	N	]2:178398294]N	605.5	PASS	SVTYPE=BND;POS=178398294;STRANDS=+-:22;CIPOS=-22,21;CIEND=-22,21;CIPOS95=0,0;CIEND95=0,0;MATEID=164016_1;EVENT=164016;SECONDARY;SU=22;PE=0;SR=22;ALG=PROD;AF=0.0001188;NSAMP=2;MSQ=302.74;AN=16834;AC=2;NS=8438;AC_Hom=0;AC_Het=2;AC_Hemi=0;MAF=0.000118511;HWE=1;NFAM=2
2	178404828	4894_2	N	N[1:146619591[	667.97	LOW	SVTYPE=BND;POS=178404828;STRANDS=-+:5;IMPRECISE;CIPOS=-10,10;CIEND=-9,10;CIPOS95=0,0;CIEND95=0,1;MATEID=4894_1;EVENT=4894;SECONDARY;SU=5;PE=0;SR=5;ALG=PROD;AF=0.001426;NSAMP=24;MSQ=25.76;AN=16834;AC=24;NS=8438;AC_Hom=0;AC_Het=24;AC_Hemi=0;MAF=0.00142214;HWE=1;NFAM=24
2	178416352	271768_1	N	]2:178482361]N	26.77	LOW	SVTYPE=BND;POS=178416352;STRANDS=-+:5;IMPRECISE;CIPOS=-216,9;CIEND=-10,420;CIPOS95=-100,2;CIEND95=-1,125;MATEID=271768_2;EVENT=271768;SU=5;PE=5;SR=0;ALG=PROD;AF=5.94e-05;NSAMP=1;MSQ=24.43;AN=16834;AC=1;NS=8438;AC_Hom=0;AC_Het=1;AC_Hemi=0;MAF=5.92557e-05;HWE=1;NFAM=1
2	178420809	164017_1	N	N[2:178420863[	2358.89	LOW	SVTYPE=BND;POS=178420809;STRANDS=+-:83;CIPOS=-4,3;CIEND=-6,5;CIPOS95=0,0;CIEND95=0,0;MATEID=164017_2;EVENT=164017;SU=83;PE=0;SR=83;ALG=PROD;AF=0.000594;NSAMP=10;MSQ=235.88;AN=16834;AC=10;NS=8438;AC_Hom=0;AC_Het=10;AC_Hemi=0;MAF=0.000592557;HWE=1;NFAM=1
2	178420863	164017_2	N	]2:178420809]N	2358.89	LOW	SVTYPE=BND;POS=178420809;STRANDS=+-:83;CIPOS=-6,5;CIEND=-4,3;CIPOS95=0,0;CIEND95=0,0;MATEID=164017_1;EVENT=164017;SECONDARY;SU=83;PE=0;SR=83;ALG=PROD;AF=0.000594;NSAMP=10;MSQ=235.88;AN=16834;AC=10;NS=8438;AC_Hom=0;AC_Het=10;AC_Hemi=0;MAF=0.000592557;HWE=1;NFAM=1
2	178440973	35957_1	N	[9:19820091[N	156.94	LOW	SVTYPE=BND;POS=178440973;STRANDS=--:4;IMPRECISE;CIPOS=-445,7;CIEND=-223,10;CIPOS95=-166,0;CIEND95=-109,2;MATEID=35957_2;EVENT=35957;SU=4;PE=4;SR=0;ALG=PROD;AF=0.0004752;NSAMP=8;MSQ=17.68;AN=16834;AC=8;NS=8438;AC_Hom=0;AC_Het=8;AC_Hemi=0;MAF=0.000474046;HWE=1;NFAM=8
2	178440998	164018_1	N	N[2:178441048[	429816	LOW	SVTYPE=BND;POS=178440998;STRANDS=+-:9373;CIPOS=0,0;CIEND=0,0;CIPOS95=0,0;CIEND95=0,0;MATEID=164018_2;EVENT=164018;SU=9373;PE=23;SR=9350;ALG=PROD;AF=0.183;NSAMP=2521;MSQ=170.01;AN=16772;AC=3069;NS=8407;AC_Hom=1096;AC_Het=1978;AC_Hemi=0;MAF=0.182824;HWE=0;NFAM=2356
2	178441001	33771_1	N	]5:157585872]N	75589.5	LOW	SVTYPE=BND;POS=178441001;STRANDS=+-:26,-+:190;IMPRECISE;CIPOS=-50,117;CIEND=-53,49;CIPOS95=-50,67;CIEND95=-7,7;MATEID=33771_2;EVENT=33771;SU=216;PE=113;SR=103;ALG=SUM;AF=0.1004;NSAMP=1631;MSQ=45.84;AN=16834;AC=1690;NS=8438;AC_Hom=118;AC_Het=1576;AC_Hemi=0;MAF=0.100379;HWE=0.00136104;NFAM=1526
2	178441041	35822_1	N	N[8:132566111[	126.81	LOW	SVTYPE=BND;POS=178441041;STRANDS=+-:5;IMPRECISE;CIPOS=-30,207;CIEND=-478,26;CIPOS95=-30,46;CIEND95=-153,26;MATEID=35822_2;EVENT=35822;SU=5;PE=5;SR=0;ALG=PROD;AF=0.000297;NSAMP=5;MSQ=23.2;AN=16834;AC=5;NS=8438;AC_Hom=0;AC_Het=5;AC_Hemi=0;MAF=0.000296279;HWE=1;NFAM=5
2	178441048	164018_2	N	]2:178440998]N	429816	LOW	SVTYPE=BND;POS=178440998;STRANDS=+-:9373;CIPOS=0,0;CIEND=0,0;CIPOS95=0,0;CIEND95=0,0;MATEID=164018_1;EVENT=164018;SECONDARY;SU=9373;PE=23;SR=9350;ALG=PROD;AF=0.183;NSAMP=2521;MSQ=170.01;AN=16772;AC=3069;NS=8407;AC_Hom=1096;AC_Het=1978;AC_Hemi=0;MAF=0.182824;HWE=0;NFAM=2356
2	178441049	37155_1	N	]X:146520155]N	170870	LOW	SVTYPE=BND;POS=178441049;STRANDS=-+:93;IMPRECISE;CIPOS=-7,7;CIEND=-8,6;CIPOS95=0,0;CIEND95=-1,1;MATEID=37155_2;EVENT=37155;SU=93;PE=0;SR=93;ALG=PROD;AF=0.1313;NSAMP=2119;MSQ=80.39;AN=16834;AC=2211;NS=8438;AC_Hom=184;AC_Het=2032;AC_Hemi=0;MAF=0.131311;HWE=1.0476e-07;NFAM=1987
2	178459705	164019	N	<DEL>	182.77	PASS	SVTYPE=DEL;POS=178459705;SVLEN=-159;END=178459864;STRANDS=+-:7;CIPOS=-5,4;CIEND=-5,4;CIPOS95=0,0;CIEND95=0,0;SU=7;PE=0;SR=7;ALG=PROD;AF=5.94e-05;NSAMP=1;MSQ=182.72;AN=16834;AC=1;NS=8438;AC_Hom=0;AC_Het=1;AC_Hemi=0;MAF=5.92557e-05;HWE=1;NFAM=1
2	178465614	164020_1	N	N[2:178465843[	434.01	LOW	SVTYPE=BND;POS=178465614;STRANDS=+-:4;IMPRECISE;CIPOS=-10,152;CIEND=-209,10;CIPOS95=-3,52;CIEND95=-92,2;MATEID=164020_2;EVENT=164020;SU=4;PE=4;SR=0;ALG=PROD;AF=0.001485;NSAMP=25;MSQ=11.9;AN=16834;AC=25;NS=8438;AC_Hom=0;AC_Het=27;AC_Hemi=0;MAF=0.00159991;HWE=1;NFAM=25
2	178465843	164020_2	N	]2:178465614]N	434.01	LOW	SVTYPE=BND;POS=178465614;STRANDS=+-:4;IMPRECISE;CIPOS=-209,10;CIEND=-10,152;CIPOS95=-92,2;CIEND95=-3,52;MATEID=164020_1;EVENT=164020;SECONDARY;SU=4;PE=4;SR=0;ALG=PROD;AF=0.001485;NSAMP=25;MSQ=11.9;AN=16834;AC=25;NS=8438;AC_Hom=0;AC_Het=27;AC_Hemi=0;MAF=0.00159991;HWE=1;NFAM=25
2	178471715	164021_1	N	N[2:178473106[	3974.14	PASS	SVTYPE=BND;POS=178471715;STRANDS=+-:170;CIPOS=-4,4;CIEND=-5,2;CIPOS95=0,0;CIEND95=0,0;MATEID=164021_2;EVENT=164021;SU=170;PE=107;SR=63;ALG=PROD;AF=0.0006534;NSAMP=11;MSQ=361.29;AN=16834;AC=11;NS=8438;AC_Hom=0;AC_Het=11;AC_Hemi=0;MAF=0.000651813;HWE=1;NFAM=11
2	178473106	164021_2	N	]2:178471715]N	3974.14	PASS	SVTYPE=BND;POS=178471715;STRANDS=+-:170;CIPOS=-5,2;CIEND=-4,4;CIPOS95=0,0;CIEND95=0,0;MATEID=164021_1;EVENT=164021;SECONDARY;SU=170;PE=107;SR=63;ALG=PROD;AF=0.0006534;NSAMP=11;MSQ=361.29;AN=16834;AC=11;NS=8438;AC_Hom=0;AC_Het=11;AC_Hemi=0;MAF=0.000651813;HWE=1;NFAM=11
2	178473173	26949_1	N	[10:3121443[N	1051.23	LOW	SVTYPE=BND;POS=178473173;STRANDS=--:8;IMPRECISE;CIPOS=-465,30;CIEND=-281,30;CIPOS95=-116,30;CIEND95=-108,30;MATEID=26949_2;EVENT=26949;SU=8;PE=8;SR=0;ALG=PROD;AF=0.003089;NSAMP=52;MSQ=18.4;AN=16834;AC=52;NS=8438;AC_Hom=0;AC_Het=52;AC_Hemi=0;MAF=0.0030813;HWE=1;NFAM=52
2	178473174	37148_1	N	[X:145032156[N	6927.49	LOW	SVTYPE=BND;POS=178473174;STRANDS=--:21;IMPRECISE;CIPOS=-528,10;CIEND=-445,13;CIPOS95=-112,10;CIEND95=-108,13;MATEID=37148_2;EVENT=37148;SU=21;PE=21;SR=0;ALG=PROD;AF=0.0183;NSAMP=308;MSQ=21.1;AN=16834;AC=308;NS=8438;AC_Hom=0;AC_Het=308;AC_Hemi=0;MAF=0.0182508;HWE=0.119368;NFAM=302
2	178482361	271768_2	N	N[2:178416352[	26.77	LOW	SVTYPE=BND;POS=178416352;STRANDS=-+:5;IMPRECISE;CIPOS=-10,420;CIEND=-216,9;CIPOS95=-1,125;CIEND95=-100,2;MATEID=271768_1;EVENT=271768;SECONDARY;SU=5;PE=5;SR=0;ALG=PROD;AF=5.94e-05;NSAMP=1;MSQ=24.43;AN=16834;AC=1;NS=8438;AC_Hom=0;AC_Het=1;AC_Hemi=0;MAF=5.92557e-05;HWE=1;NFAM=1
2	178486398	271769	N	<DUP>	280.68	PASS	SVTYPE=DUP;POS=178486398;SVLEN=8087;END=178494485;STRANDS=-+:28;CIPOS=-10,10;CIEND=-8,10;CIPOS95=0,0;CIEND95=0,0;SU=28;PE=14;SR=14;ALG=PROD;AF=5.94e-05;NSAMP=1;MSQ=280.05;AN=16834;AC=1;NS=8438;AC_Hom=0;AC_Het=1;AC_Hemi=0;MAF=5.92557e-05;HWE=1;NFAM=1
2	178496180	30043_1	N	N[17:34932978[	1876.71	LOW	SVTYPE=BND;POS=178496180;STRANDS=+-:8;IMPRECISE;CIPOS=-50,313;CIEND=-522,48;CIPOS95=-43,43;CIEND95=-140,48;MATEID=30043_2;EVENT=30043;SU=8;PE=8;SR=0;ALG=PROD;AF=0.00499;NSAMP=84;MSQ=20.33;AN=16834;AC=84;NS=8438;AC_Hom=0;AC_Het=85;AC_Hemi=0;MAF=0.00503674;HWE=1;NFAM=83
2	178496207	35080_1	N	[7:104070938[N	825.74	LOW	SVTYPE=BND;POS=178496207;STRANDS=--:8;IMPRECISE;CIPOS=-503,48;CIEND=-215,50;CIPOS95=-124,48;CIEND95=-53,50;MATEID=35080_2;EVENT=35080;SU=8;PE=8;SR=0;ALG=PROD;AF=0.002614;NSAMP=42;MSQ=18.19;AN=16834;AC=44;NS=8438;AC_Hom=4;AC_Het=40;AC_Hemi=0;MAF=0.00260725;HWE=0.0013869;NFAM=39
2	178496209	31584_1	N	[22:43588659[N	2103.56	LOW	SVTYPE=BND;POS=178496209;STRANDS=--:9;IMPRECISE;CIPOS=-530,46;CIEND=-260,50;CIPOS95=-145,46;CIEND95=-77,50;MATEID=31584_2;EVENT=31584;SU=9;PE=9;SR=0;ALG=PROD;AF=0.006119;NSAMP=103;MSQ=19.4;AN=16834;AC=103;NS=8438;AC_Hom=0;AC_Het=104;AC_Hemi=0;MAF=0.0061626;HWE=1;NFAM=98
2	178496210	33677_1	N	]5:133854278]N	764.25	LOW	SVTYPE=BND;POS=178496210;STRANDS=-+:8;IMPRECISE;CIPOS=-494,30;CIEND=-30,378;CIPOS95=-151,30;CIEND95=-30,73;MATEID=33677_2;EVENT=33677;SU=8;PE=8;SR=0;ALG=PROD;AF=0.002614;NSAMP=42;MSQ=16.92;AN=16834;AC=44;NS=8438;AC_Hom=4;AC_Het=40;AC_Hemi=0;MAF=0.00260725;HWE=0.0013869;NFAM=42
2	178496218	30135_1	N	]17:57333068]N	2681.44	LOW	SVTYPE=BND;POS=178496218;STRANDS=-+:8;IMPRECISE;CIPOS=-510,29;CIEND=-30,302;CIPOS95=-143,29;CIEND95=-30,50;MATEID=30135_2;EVENT=30135;SU=8;PE=8;SR=0;ALG=PROD;AF=0.005228;NSAMP=88;MSQ=29.26;AN=16834;AC=88;NS=8438;AC_Hom=0;AC_Het=88;AC_Hemi=0;MAF=0.00521451;HWE=1;NFAM=88
2	178496225	29523_1	N	N]16:13064384]	2420.83	LOW	SVTYPE=BND;POS=178496225;STRANDS=++:22;IMPRECISE;CIPOS=-50,290;CIEND=-30,519;CIPOS95=-23,23;CIEND95=-30,109;MATEID=29523_2;EVENT=29523;SU=22;PE=22;SR=0;ALG=PROD;AF=0.006775;NSAMP=97;MSQ=23.69;AN=16826;AC=114;NS=8434;AC_Hom=34;AC_Het=80;AC_Hemi=0;MAF=0.00675836;HWE=8.95738e-25;NFAM=94
2	178496239	34873_1	N	[7:56183149[N	3803.78	LOW	SVTYPE=BND;POS=178496239;STRANDS=--:4;IMPRECISE;CIPOS=-50,50;CIEND=-50,49;CIPOS95=-1,1;CIEND95=-1,1;MATEID=34873_2;EVENT=34873;SU=4;PE=2;SR=2;ALG=PROD;AF=0.00909;NSAMP=144;MSQ=25.58;AN=16832;AC=153;NS=8437;AC_Hom=18;AC_Het=135;AC_Hemi=0;MAF=0.0090672;HWE=2.23836e-08;NFAM=144
2	178496240	155780_2	N	]2:13456502]N	11509.3	LOW	SVTYPE=BND;POS=13456502;STRANDS=+-:4;CIPOS=-9,8;CIEND=-9,8;CIPOS95=0,0;CIEND95=0,0;MATEID=155780_1;EVENT=155780;SECONDARY;SU=4;PE=0;SR=4;ALG=PROD;AF=0.0303;NSAMP=509;MSQ=21.52;AN=16834;AC=510;NS=8438;AC_Hom=2;AC_Het=508;AC_Hemi=0;MAF=0.0302204;HWE=0.00770936;NFAM=500
2	178496241	4896_2	N	]1:91934310]N	3630.06	LOW	SVTYPE=BND;POS=178496241;STRANDS=-+:4,+-:12;IMPRECISE;CIPOS=-600,657;CIEND=-151,473;CIPOS95=-223,223;CIEND95=-117,117;MATEID=4896_1;EVENT=4896;SECONDARY;SU=16;PE=16;SR=0;ALG=SUM;AF=0.008079;NSAMP=136;MSQ=25.35;AN=16834;AC=136;NS=8438;AC_Hom=0;AC_Het=136;AC_Hemi=0;MAF=0.00805878;HWE=1;NFAM=134
2	178496250	34462_1	N	N[6:128056014[	6497.61	LOW	SVTYPE=BND;POS=178496250;STRANDS=+-:4;IMPRECISE;CIPOS=-30,411;CIEND=-520,27;CIPOS95=-30,112;CIEND95=-172,27;MATEID=34462_2;EVENT=34462;SU=4;PE=4;SR=0;ALG=PROD;AF=0.01782;NSAMP=297;MSQ=21.07;AN=16834;AC=300;NS=8438;AC_Hom=6;AC_Het=296;AC_Hemi=0;MAF=0.0178952;HWE=0.752124;NFAM=280
2	178496255	4895_2	N	[1:194638693[N	380914	LOW	SVTYPE=BND;POS=178496255;STRANDS=--:158;IMPRECISE;CIPOS=-283,47;CIEND=-190,11;CIPOS95=-27,27;CIEND95=-12,11;MATEID=4895_1;EVENT=4895;SECONDARY;SU=158;PE=158;SR=0;ALG=PROD;AF=0.363;NSAMP=6107;MSQ=62.06;AN=16834;AC=6111;NS=8438;AC_Hom=8;AC_Het=6119;AC_Hemi=0;MAF=0.36306;HWE=0;NFAM=5327
2	178496286	27956_1	N	]12:56813866]N	145702	LOW	SVTYPE=BND;POS=178496286;STRANDS=-+:12;IMPRECISE;CIPOS=-229,30;CIEND=-29,476;CIPOS95=-53,30;CIEND95=-29,123;MATEID=27956_2;EVENT=27956;SU=12;PE=12;SR=0;ALG=PROD;AF=0.197;NSAMP=3104;MSQ=46.5;AN=16834;AC=3316;NS=8438;AC_Hom=424;AC_Het=2903;AC_Hemi=0;MAF=0.197144;HWE=1.49985e-16;NFAM=2633
2	178496328	34254_1	N	[6:76514696[N	4630.8	LOW	SVTYPE=BND;POS=178496328;STRANDS=--:4;IMPRECISE;CIPOS=-9,8;CIEND=0,0;CIPOS95=0,0;CIEND95=0,1;MATEID=34254_2;EVENT=34254;SU=4;PE=0;SR=4;ALG=PROD;AF=0.007366;NSAMP=124;MSQ=36.85;AN=16834;AC=124;NS=8438;AC_Hom=0;AC_Het=124;AC_Hemi=0;MAF=0.00734771;HWE=1;NFAM=124
2	178496351	4898_2	N	N[1:91934439[	2079.74	LOW	SVTYPE=BND;POS=178496351;STRANDS=-+:4;IMPRECISE;CIPOS=-50,515;CIEND=-268,50;CIPOS95=-50,158;CIEND95=-101,50;MATEID=4898_1;EVENT=4898;SECONDARY;SU=4;PE=4;SR=0;ALG=PROD;AF=0.00499;NSAMP=84;MSQ=23.18;AN=16834;AC=84;NS=8438;AC_Hom=0;AC_Het=85;AC_Hemi=0;MAF=0.00503674;HWE=1;NFAM=82
2	178496401	4897_2	N	N]1:194638748]	31602.2	LOW	SVTYPE=BND;POS=178496401;STRANDS=++:198;IMPRECISE;CIPOS=-30,335;CIEND=-34,66;CIPOS95=-30,44;CIEND95=-3,3;MATEID=4897_1;EVENT=4897;SECONDARY;SU=198;PE=198;SR=0;ALG=PROD;AF=0.05596;NSAMP=942;MSQ=32.64;AN=16834;AC=942;NS=8438;AC_Hom=0;AC_Het=944;AC_Hemi=0;MAF=0.0559374;HWE=1.25725e-12;NFAM=919
2	178502699	35137_1	N	N]7:125583919]	184.8	LOW	SVTYPE=BND;POS=178502699;STRANDS=++:4;CIPOS=-9,8;CIEND=-9,8;CIPOS95=0,0;CIEND95=0,0;MATEID=35137_2;EVENT=35137;SU=4;PE=0;SR=4;ALG=PROD;AF=0.0005346;NSAMP=9;MSQ=18.71;AN=16834;AC=9;NS=8438;AC_Hom=0;AC_Het=9;AC_Hemi=0;MAF=0.000533302;HWE=1;NFAM=9
2	178503204	271770	N	<DUP>	385.18	PASS	SVTYPE=DUP;POS=178503204;SVLEN=196;END=178503400;STRANDS=-+:24;CIPOS=-30,30;CIEND=-22,21;CIPOS95=0,0;CIEND95=0,0;SU=24;PE=0;SR=24;ALG=PROD;AF=0.0002376;NSAMP=4;MSQ=95.13;AN=16834;AC=4;NS=8438;AC_Hom=0;AC_Het=4;AC_Hemi=0;MAF=0.000237023;HWE=1;NFAM=4
2	178514781	164022	N	<DEL>	839.47	PASS	SVTYPE=DEL;POS=178514781;SVLEN=-361;END=178515142;STRANDS=+-:22;CIPOS=-2,1;CIEND=-10,10;CIPOS95=0,0;CIEND95=0,0;SU=22;PE=8;SR=14;ALG=PROD;AF=5.94e-05;NSAMP=1;MSQ=839.43;AN=16834;AC=1;NS=8438;AC_Hom=0;AC_Het=1;AC_Hemi=0;MAF=5.92557e-05;HWE=1;NFAM=1
2	178524758	30602_1	N	[19:7583548[N	69.43	LOW	SVTYPE=BND;POS=178524758;STRANDS=--:4;IMPRECISE;CIPOS=-513,7;CIEND=-190,10;CIPOS95=-179,0;CIEND95=-78,2;MATEID=30602_2;EVENT=30602;SU=4;PE=4;SR=0;ALG=PROD;AF=0.0002376;NSAMP=4;MSQ=15.87;AN=16834;AC=4;NS=8438;AC_Hom=0;AC_Het=4;AC_Hemi=0;MAF=0.000237023;HWE=1;NFAM=4
2	178524803	35513_1	N	N[8:57195046[	1634.12	LOW	SVTYPE=BND;POS=178524803;STRANDS=+-:126;IMPRECISE;CIPOS=-30,120;CIEND=-308,4;CIPOS95=-9,9;CIEND95=-62,4;MATEID=35513_2;EVENT=35513;SU=126;PE=126;SR=0;ALG=PROD;AF=0.00303;NSAMP=51;MSQ=30.89;AN=16834;AC=51;NS=8438;AC_Hom=0;AC_Het=51;AC_Hemi=0;MAF=0.00302204;HWE=1;NFAM=51
2	178524840	35514_1	N	]8:57195186]N	9138.93	LOW	SVTYPE=BND;POS=178524840;STRANDS=-+:130;IMPRECISE;CIPOS=-111,29;CIEND=-21,320;CIPOS95=-5,5;CIEND95=-21,38;MATEID=35514_2;EVENT=35514;SU=130;PE=130;SR=0;ALG=PROD;AF=0.02447;NSAMP=412;MSQ=20.75;AN=16834;AC=412;NS=8438;AC_Hom=0;AC_Het=413;AC_Hemi=0;MAF=0.0244726;HWE=0.0103179;NFAM=391
2	178530232	35930_1	N	]9:12644591]N	71.31	LOW	SVTYPE=BND;POS=178530232;STRANDS=-+:8;CIPOS=-29,28;CIEND=-29,28;CIPOS95=0,0;CIEND95=0,0;MATEID=35930_2;EVENT=35930;SU=8;PE=0;SR=8;ALG=PROD;AF=0.000297;NSAMP=5;MSQ=13.24;AN=16834;AC=5;NS=8438;AC_Hom=0;AC_Het=5;AC_Hemi=0;MAF=0.000296279;HWE=1;NFAM=5
2	178530524	33464_1	N	N]5:76110492]	524.81	LOW	SVTYPE=BND;POS=178530524;STRANDS=++:21;CIPOS=-49,48;CIEND=-49,48;CIPOS95=0,0;CIEND95=0,0;MATEID=33464_2;EVENT=33464;SU=21;PE=0;SR=21;ALG=PROD;AF=0.001188;NSAMP=20;MSQ=25.43;AN=16834;AC=20;NS=8438;AC_Hom=0;AC_Het=20;AC_Hemi=0;MAF=0.00118511;HWE=1;NFAM=20
2	178531664	303683_2	N	N]2:32441651]	293.51	LOW	SVTYPE=BND;POS=178531664;STRANDS=++:4;CIPOS=-9,8;CIEND=-9,8;CIPOS95=0,0;CIEND95=0,0;MATEID=303683_1;EVENT=303683;SECONDARY;SU=4;PE=0;SR=4;ALG=PROD;AF=0.0009505;NSAMP=16;MSQ=16.72;AN=16834;AC=16;NS=8438;AC_Hom=0;AC_Het=16;AC_Hemi=0;MAF=0.000948092;HWE=1;NFAM=16
2	178544262	33516_1	N	]5:90868151]N	760.7	PASS	SVTYPE=BND;POS=178544262;STRANDS=-+:48;CIPOS=-44,41;CIEND=-47,50;CIPOS95=0,0;CIEND95=0,0;MATEID=33516_2;EVENT=33516;SU=48;PE=24;SR=24;ALG=PROD;AF=0.0001188;NSAMP=2;MSQ=380.35;AN=16834;AC=2;NS=8438;AC_Hom=0;AC_Het=2;AC_Hemi=0;MAF=0.000118511;HWE=1;NFAM=2
2	178549831	271771	N	<DUP>	990.21	PASS	SVTYPE=DUP;POS=178549831;SVLEN=29709;END=178579540;STRANDS=-+:99;CIPOS=-10,8;CIEND=-24,26;CIPOS95=0,0;CIEND95=0,0;SU=99;PE=62;SR=37;ALG=PROD;AF=0.000297;NSAMP=5;MSQ=197.96;AN=16834;AC=5;NS=8438;AC_Hom=0;AC_Het=5;AC_Hemi=0;MAF=0.000296279;HWE=1;NFAM=5
2	178554212	164023_1	N	N[2:178554266[	671.22	LOW	SVTYPE=BND;POS=178554212;STRANDS=+-:22;CIPOS=-30,30;CIEND=-9,30;CIPOS95=0,0;CIEND95=0,0;MATEID=164023_2;EVENT=164023;SU=22;PE=0;SR=22;ALG=PROD;AF=0.000297;NSAMP=5;MSQ=134.23;AN=16834;AC=5;NS=8438;AC_Hom=0;AC_Het=5;AC_Hemi=0;MAF=0.000296279;HWE=1;NFAM=5
2	178554266	164023_2	N	]2:178554212]N	671.22	LOW	SVTYPE=BND;POS=178554212;STRANDS=+-:22;CIPOS=-9,30;CIEND=-30,30;CIPOS95=0,0;CIEND95=0,0;MATEID=164023_1;EVENT=164023;SECONDARY;SU=22;PE=0;SR=22;ALG=PROD;AF=0.000297;NSAMP=5;MSQ=134.23;AN=16834;AC=5;NS=8438;AC_Hom=0;AC_Het=5;AC_Hemi=0;MAF=0.000296279;HWE=1;NFAM=5
2	178599246	164024	N	<DEL>	158.68	PASS	SVTYPE=DEL;POS=178599246;SVLEN=-7132;END=178606378;STRANDS=+-:11;CIPOS=-5,5;CIEND=-10,10;CIPOS95=0,0;CIEND95=0,0;SU=11;PE=6;SR=5;ALG=PROD;AF=5.94e-05;NSAMP=1;MSQ=158.68;AN=16834;AC=1;NS=8438;AC_Hom=0;AC_Het=1;AC_Hemi=0;MAF=5.92557e-05;HWE=1;NFAM=1
2	178602009	164025	N	<DEL>	611.49	PASS	SVTYPE=DEL;POS=178602009;SVLEN=-2847;END=178604856;STRANDS=+-:22;CIPOS=-7,10;CIEND=-10,10;CIPOS95=0,0;CIEND95=0,0;SU=22;PE=15;SR=7;ALG=PROD;AF=5.94e-05;NSAMP=1;MSQ=611.49;AN=16834;AC=1;NS=8438;AC_Hom=0;AC_Het=1;AC_Hemi=0;MAF=5.92557e-05;HWE=1;NFAM=1
2	178602168	29370_1	N	N[15:83582863[	692.59	LOW	SVTYPE=BND;POS=178602168;STRANDS=+-:5;IMPRECISE;CIPOS=-10,312;CIEND=-388,10;CIPOS95=-2,67;CIEND95=-158,0;MATEID=29370_2;EVENT=29370;SU=5;PE=5;SR=0;ALG=PROD;AF=0.001782;NSAMP=30;MSQ=22.22;AN=16834;AC=30;NS=8438;AC_Hom=0;AC_Het=30;AC_Hemi=0;MAF=0.00177767;HWE=1;NFAM=29
2	178602235	29371_1	N	]15:83583041]N	1275.74	LOW	SVTYPE=BND;POS=178602235;STRANDS=-+:7;IMPRECISE;CIPOS=-206,10;CIEND=-10,371;CIPOS95=-101,2;CIEND95=0,124;MATEID=29371_2;EVENT=29371;SU=7;PE=7;SR=0;ALG=PROD;AF=0.003208;NSAMP=54;MSQ=22.39;AN=16834;AC=54;NS=8438;AC_Hom=0;AC_Het=54;AC_Hemi=0;MAF=0.00319981;HWE=1;NFAM=53
2	178602237	34360_1	N	[6:107368135[N	31.65	LOW	SVTYPE=BND;POS=178602237;STRANDS=--:4;IMPRECISE;CIPOS=-227,10;CIEND=-524,7;CIPOS95=-100,2;CIEND95=-182,0;MATEID=34360_2;EVENT=34360;SU=4;PE=4;SR=0;ALG=PROD;AF=0.0001782;NSAMP=3;MSQ=10.32;AN=16834;AC=3;NS=8438;AC_Hom=0;AC_Het=3;AC_Hemi=0;MAF=0.000177767;HWE=1;NFAM=3
2	178614684	164026_1	N	N[2:178614849[	183.8	LOW	SVTYPE=BND;POS=178614684;STRANDS=+-:5;CIPOS=-10,10;CIEND=-10,10;CIPOS95=0,0;CIEND95=0,0;MATEID=164026_2;EVENT=164026;SU=5;PE=0;SR=5;ALG=PROD;AF=0.0001188;NSAMP=2;MSQ=91.86;AN=16834;AC=2;NS=8438;AC_Hom=0;AC_Het=2;AC_Hemi=0;MAF=0.000118511;HWE=1;NFAM=2
2	178614849	164026_2	N	]2:178614684]N	183.8	LOW	SVTYPE=BND;POS=178614684;STRANDS=+-:5;CIPOS=-10,10;CIEND=-10,10;CIPOS95=0,0;CIEND95=0,0;MATEID=164026_1;EVENT=164026;SECONDARY;SU=5;PE=0;SR=5;ALG=PROD;AF=0.0001188;NSAMP=2;MSQ=91.86;AN=16834;AC=2;NS=8438;AC_Hom=0;AC_Het=2;AC_Hemi=0;MAF=0.000118511;HWE=1;NFAM=2
2	178621744	164027	N	<DEL>	1091.29	PASS	SVTYPE=DEL;POS=178621744;SVLEN=-7011;END=178628755;STRANDS=+-:42;CIPOS=-8,10;CIEND=-2,0;CIPOS95=0,0;CIEND95=0,0;SU=42;PE=28;SR=14;ALG=PROD;AF=5.94e-05;NSAMP=1;MSQ=1091.29;AN=16834;AC=1;NS=8438;AC_Hom=0;AC_Het=1;AC_Hemi=0;MAF=5.92557e-05;HWE=1;NFAM=1
2	178622140	164028	N	<DEL>	119.86	PASS	SVTYPE=DEL;POS=178622140;SVLEN=-108;END=178622248;STRANDS=+-:6;CIPOS=-6,5;CIEND=-6,5;CIPOS95=0,0;CIEND95=0,0;SU=6;PE=0;SR=6;ALG=PROD;AF=5.94e-05;NSAMP=1;MSQ=119.85;AN=16834;AC=1;NS=8438;AC_Hom=0;AC_Het=1;AC_Hemi=0;MAF=5.92557e-05;HWE=1;NFAM=1
2	178652758	164029_1	N	N[2:180181813[	113.78	LOW	SVTYPE=BND;POS=178652758;STRANDS=+-:4;IMPRECISE;CIPOS=-10,462;CIEND=-431,10;CIPOS95=-1,143;CIEND95=-133,2;MATEID=164029_2;EVENT=164029;SU=4;PE=4;SR=0;ALG=PROD;AF=5.94e-05;NSAMP=1;MSQ=113.78;AN=16834;AC=1;NS=8438;AC_Hom=0;AC_Het=1;AC_Hemi=0;MAF=5.92557e-05;HWE=1;NFAM=1
2	178653041	271772_1	N	]2:180182111]N	121.01	LOW	SVTYPE=BND;POS=178653041;STRANDS=-+:5;IMPRECISE;CIPOS=-279,10;CIEND=-10,441;CIPOS95=-146,1;CIEND95=-1,133;MATEID=271772_2;EVENT=271772;SU=5;PE=5;SR=0;ALG=PROD;AF=0.0001188;NSAMP=1;MSQ=118.7;AN=16834;AC=2;NS=8438;AC_Hom=2;AC_Het=0;AC_Hemi=0;MAF=0.000118511;HWE=5.92593e-05;NFAM=1
2	178672757	34435_1	N	N]6:123171457]	143.59	LOW	SVTYPE=BND;POS=178672757;STRANDS=++:9;IMPRECISE;CIPOS=-43,50;CIEND=-48,50;CIPOS95=-3,3;CIEND95=-3,3;MATEID=34435_2;EVENT=34435;SU=9;PE=8;SR=1;ALG=PROD;AF=5.94e-05;NSAMP=1;MSQ=143.58;AN=16834;AC=1;NS=8438;AC_Hom=0;AC_Het=1;AC_Hemi=0;MAF=5.92557e-05;HWE=1;NFAM=1
2	178680768	36524_1	N	[X:1393512[N	861.42	LOW	SVTYPE=BND;POS=178680768;STRANDS=--:5;IMPRECISE;CIPOS=-565,30;CIEND=-262,30;CIPOS95=-189,30;CIEND95=-116,30;MATEID=36524_2;EVENT=36524;SU=5;PE=5;SR=0;ALG=PROD;AF=0.001901;NSAMP=32;MSQ=26.32;AN=16834;AC=32;NS=8438;AC_Hom=0;AC_Het=32;AC_Hemi=0;MAF=0.00189618;HWE=1;NFAM=32
2	178687522	164030	N	<DEL>	869.98	PASS	SVTYPE=DEL;POS=178687522;SVLEN=-64;END=178687586;STRANDS=+-:24;CIPOS=-26,25;CIEND=-26,25;CIPOS95=0,0;CIEND95=0,0;SU=24;PE=0;SR=24;ALG=PROD;AF=0.0001782;NSAMP=3;MSQ=289.94;AN=16834;AC=3;NS=8438;AC_Hom=0;AC_Het=3;AC_Hemi=0;MAF=0.000177767;HWE=1;NFAM=3
2	178696750	29573_1	N	[16:24461424[N	2238.5	LOW	SVTYPE=BND;POS=178696750;STRANDS=--:323;IMPRECISE;CIPOS=-303,10;CIEND=-322,2;CIPOS95=-31,10;CIEND95=-37,2;MATEID=29573_2;EVENT=29573;SU=323;PE=323;SR=0;ALG=PROD;AF=0.005525;NSAMP=93;MSQ=23.02;AN=16834;AC=93;NS=8438;AC_Hom=0;AC_Het=93;AC_Hemi=0;MAF=0.00551078;HWE=1;NFAM=93
2	178697278	35809_1	N	]8:129620995]N	91.4	LOW	SVTYPE=BND;POS=178697278;STRANDS=-+:4;CIPOS=-9,8;CIEND=-9,8;CIPOS95=0,0;CIEND95=0,0;MATEID=35809_2;EVENT=35809;SU=4;PE=0;SR=4;ALG=PROD;AF=0.0003564;NSAMP=6;MSQ=14.45;AN=16834;AC=6;NS=8438;AC_Hom=0;AC_Het=6;AC_Hemi=0;MAF=0.000355534;HWE=1;NFAM=6
2	178715066	164031_1	N	N[2:178722737[	73.72	LOW	SVTYPE=BND;POS=178715066;STRANDS=+-:5;IMPRECISE;CIPOS=-10,307;CIEND=-282,10;CIPOS95=-2,82;CIEND95=-108,1;MATEID=164031_2;EVENT=164031;SU=5;PE=5;SR=0;ALG=PROD;AF=5.94e-05;NSAMP=1;MSQ=71.82;AN=16834;AC=1;NS=8438;AC_Hom=0;AC_Het=1;AC_Hemi=0;MAF=5.92557e-05;HWE=1;NFAM=1
2	178715553	271773	N	<DUP>	90.31	PASS	SVTYPE=DUP;POS=178715553;SVLEN=7727;END=178723280;STRANDS=-+:11;IMPRECISE;CIPOS=-257,30;CIEND=-30,432;CIPOS95=-85,30;CIEND95=-30,110;SU=11;PE=11;SR=0;ALG=PROD;AF=0.0001782;NSAMP=3;MSQ=29.12;AN=16834;AC=3;NS=8438;AC_Hom=0;AC_Het=3;AC_Hemi=0;MAF=0.000177767;HWE=1;NFAM=3
2	178718372	164032_1	N	N[2:178718441[	34272.7	LOW	SVTYPE=BND;POS=178718372;STRANDS=+-:341;CIPOS=-1,1;CIEND=-2,2;CIPOS95=0,0;CIEND95=0,0;MATEID=164032_2;EVENT=164032;SU=341;PE=1;SR=340;ALG=PROD;AF=0.01631;NSAMP=220;MSQ=151.94;AN=16742;AC=273;NS=8392;AC_Hom=106;AC_Het=167;AC_Hemi=0;MAF=0.0162655;HWE=0;NFAM=213
2	178718375	26724_1	N	N]10:116343267]	468.78	LOW	SVTYPE=BND;POS=178718375;STRANDS=++:4;IMPRECISE;CIPOS=-10,478;CIEND=-9,530;CIPOS95=-1,141;CIEND95=0,184;MATEID=26724_2;EVENT=26724;SU=4;PE=4;SR=0;ALG=PROD;AF=0.002079;NSAMP=34;MSQ=12.44;AN=16834;AC=35;NS=8438;AC_Hom=2;AC_Het=33;AC_Hemi=0;MAF=0.00207395;HWE=0.0347126;NFAM=34
2	178718441	164032_2	N	]2:178718372]N	34272.7	LOW	SVTYPE=BND;POS=178718372;STRANDS=+-:341;CIPOS=-2,2;CIEND=-1,1;CIPOS95=0,0;CIEND95=0,0;MATEID=164032_1;EVENT=164032;SECONDARY;SU=341;PE=1;SR=340;ALG=PROD;AF=0.01631;NSAMP=220;MSQ=151.94;AN=16742;AC=273;NS=8392;AC_Hom=106;AC_Het=167;AC_Hemi=0;MAF=0.0162655;HWE=0;NFAM=213
2	178722737	164031_2	N	]2:178715066]N	73.72	LOW	SVTYPE=BND;POS=178715066;STRANDS=+-:5;IMPRECISE;CIPOS=-282,10;CIEND=-10,307;CIPOS95=-108,1;CIEND95=-2,82;MATEID=164031_1;EVENT=164031;SECONDARY;SU=5;PE=5;SR=0;ALG=PROD;AF=5.94e-05;NSAMP=1;MSQ=71.82;AN=16834;AC=1;NS=8438;AC_Hom=0;AC_Het=1;AC_Hemi=0;MAF=5.92557e-05;HWE=1;NFAM=1
2	178741006	164033	N	<DEL>	782586	PASS	SVTYPE=DEL;POS=178741006;SVLEN=-1099;END=178742105;STRANDS=+-:36503;CIPOS=0,0;CIEND=0,0;CIPOS95=0,0;CIEND95=0,0;SU=36503;PE=20492;SR=16011;ALG=PROD;AF=0.1129;NSAMP=1759;MSQ=444.59;AN=16834;AC=1900;NS=8438;AC_Hom=282;AC_Het=1620;AC_Hemi=0;MAF=0.112704;HWE=0.00038847;NFAM=1674
2	178783935	29506_1	N	]16:8973865]N	3255.16	LOW	SVTYPE=BND;POS=178783935;STRANDS=-+:4;IMPRECISE;CIPOS=-381,10;CIEND=-9,509;CIPOS95=-140,1;CIEND95=0,186;MATEID=29506_2;EVENT=29506;SU=4;PE=4;SR=0;ALG=PROD;AF=0.00701;NSAMP=118;MSQ=26.55;AN=16834;AC=118;NS=8438;AC_Hom=0;AC_Het=119;AC_Hemi=0;MAF=0.00705143;HWE=1;NFAM=116
2	178787772	164034	N	<DEL>	1076.2	PASS	SVTYPE=DEL;POS=178787772;SVLEN=-17734;END=178805506;STRANDS=+-:42;CIPOS=-2,1;CIEND=-10,10;CIPOS95=0,0;CIEND95=0,0;SU=42;PE=30;SR=12;ALG=PROD;AF=5.94e-05;NSAMP=1;MSQ=1076.2;AN=16834;AC=1;NS=8438;AC_Hom=0;AC_Het=1;AC_Hemi=0;MAF=5.92557e-05;HWE=1;NFAM=1
2	178792628	32028_1	N	[3:103120898[N	150276	LOW	SVTYPE=BND;POS=178792628;STRANDS=--:662;IMPRECISE;CIPOS=-234,10;CIEND=-230,2;CIPOS95=-15,10;CIEND95=-7,2;MATEID=32028_2;EVENT=32028;SU=662;PE=662;SR=0;ALG=PROD;AF=0.1581;NSAMP=2662;MSQ=56.09;AN=16834;AC=2662;NS=8438;AC_Hom=0;AC_Het=2666;AC_Hemi=0;MAF=0.157976;HWE=0;NFAM=2449
2	178804241	34731_1	N	]7:19363634]N	8843.72	LOW	SVTYPE=BND;POS=178804241;STRANDS=+-:4,-+:40;CIPOS=-9,8;CIEND=-9,8;CIPOS95=0,0;CIEND95=0,0;MATEID=34731_2;EVENT=34731;SU=44;PE=0;SR=44;ALG=PROD;AF=0.01877;NSAMP=313;MSQ=27.23;AN=16834;AC=316;NS=8438;AC_Hom=6;AC_Het=311;AC_Hemi=0;MAF=0.0187841;HWE=1;NFAM=307
2	178809452	27198_1	N	N]11:17073218]	9147.46	LOW	SVTYPE=BND;POS=178809452;STRANDS=++:5,--:1;IMPRECISE;CIPOS=-50,64;CIEND=-47,108;CIPOS95=-15,15;CIEND95=-47,56;MATEID=27198_2;EVENT=27198;SU=6;PE=6;SR=0;ALG=PROD;AF=0.01509;NSAMP=254;MSQ=35.05;RETAINED;AN=16834;AC=254;NS=8438;AC_Hom=0;AC_Het=255;AC_Hemi=0;MAF=0.0151102;HWE=0.268204;NFAM=227
2	178811367	33446_1	N	[5:68811382[N	8262.45	LOW	SVTYPE=BND;POS=178811367;STRANDS=--:36;IMPRECISE;CIPOS=-259,21;CIEND=-175,50;CIPOS95=-53,21;CIEND95=-16,16;MATEID=33446_2;EVENT=33446;SU=36;PE=36;SR=0;ALG=PROD;AF=0.01997;NSAMP=336;MSQ=23.67;AN=16822;AC=336;NS=8432;AC_Hom=0;AC_Het=336;AC_Hemi=0;MAF=0.0199241;HWE=0.0830643;NFAM=303
2	178811375	31377_1	N	]21:44198648]N	91.66	LOW	SVTYPE=BND;POS=178811375;STRANDS=-+:5;IMPRECISE;CIPOS=-446,8;CIEND=-10,375;CIPOS95=-156,1;CIEND95=-2,113;MATEID=31377_2;EVENT=31377;SU=5;PE=5;SR=0;ALG=PROD;AF=0.0001188;NSAMP=2;MSQ=45.72;AN=16834;AC=2;NS=8438;AC_Hom=0;AC_Het=2;AC_Hemi=0;MAF=0.000118511;HWE=1;NFAM=2
2	178812528	28463_1	N	N]13:54539943]	26061.9	LOW	SVTYPE=BND;POS=178812528;STRANDS=++:65;CIPOS=-4,10;CIEND=-30,10;CIPOS95=0,0;CIEND95=0,0;MATEID=28463_2;EVENT=28463;SU=65;PE=48;SR=17;ALG=PROD;AF=0.03517;NSAMP=591;MSQ=43.51;AN=16834;AC=592;NS=8438;AC_Hom=2;AC_Het=592;AC_Hemi=0;MAF=0.0351979;HWE=0.000547439;NFAM=569
2	178812538	30393_1	N	N[18:44306585[	975.27	LOW	SVTYPE=BND;POS=178812538;STRANDS=+-:6;IMPRECISE;CIPOS=-6,426;CIEND=-147,10;CIPOS95=0,142;CIEND95=-60,2;MATEID=30393_2;EVENT=30393;SU=6;PE=6;SR=0;ALG=PROD;AF=0.001842;NSAMP=31;MSQ=30.39;AN=16834;AC=31;NS=8438;AC_Hom=0;AC_Het=31;AC_Hemi=0;MAF=0.00183693;HWE=1;NFAM=29
2	178812539	33146_1	N	N[4:183968842[	2869.13	LOW	SVTYPE=BND;POS=178812539;STRANDS=-+:4,+-:64;IMPRECISE;CIPOS=-478,604;CIEND=-280,427;CIPOS95=-165,165;CIEND95=-79,79;MATEID=33146_2;EVENT=33146;SU=68;PE=68;SR=0;ALG=SUM;AF=0.003564;NSAMP=60;MSQ=47.27;RETAINED;AN=16834;AC=60;NS=8438;AC_Hom=0;AC_Het=60;AC_Hemi=0;MAF=0.00355534;HWE=1;NFAM=59
2	178822638	34969_1	N	]7:73601184]N	7592.06	LOW	SVTYPE=BND;POS=178822638;STRANDS=-+:8;CIPOS=-29,28;CIEND=-29,28;CIPOS95=0,0;CIEND95=0,0;MATEID=34969_2;EVENT=34969;SU=8;PE=0;SR=8;ALG=PROD;AF=0.02162;NSAMP=364;MSQ=19.3;AN=16834;AC=364;NS=8438;AC_Hom=0;AC_Het=364;AC_Hemi=0;MAF=0.0215691;HWE=0.0348892;NFAM=350
2	178829824	32722_1	N	]4:77997144]N	296.63	PASS	SVTYPE=BND;POS=178829824;STRANDS=-+:17;CIPOS=-7,4;CIEND=-5,6;CIPOS95=0,0;CIEND95=0,0;MATEID=32722_2;EVENT=32722;SU=17;PE=12;SR=5;ALG=PROD;AF=5.94e-05;NSAMP=1;MSQ=296.63;AN=16834;AC=1;NS=8438;AC_Hom=0;AC_Het=1;AC_Hemi=0;MAF=5.92557e-05;HWE=1;NFAM=1
2	178829838	32720_1	N	N[4:77968308[	62.87	LOW	SVTYPE=BND;POS=178829838;STRANDS=+-:5;IMPRECISE;CIPOS=-10,368;CIEND=-489,7;CIPOS95=-2,99;CIEND95=-162,0;MATEID=32720_2;EVENT=32720;SU=5;PE=5;SR=0;ALG=PROD;AF=5.94e-05;NSAMP=1;MSQ=62.87;AN=16834;AC=1;NS=8438;AC_Hom=0;AC_Het=1;AC_Hemi=0;MAF=5.92557e-05;HWE=1;NFAM=1
2	178837780	29745_1	N	]16:61079202]N	780.79	LOW	SVTYPE=BND;POS=178837780;STRANDS=-+:27;CIPOS=-23,21;CIEND=-30,30;CIPOS95=0,0;CIEND95=0,0;MATEID=29745_2;EVENT=29745;SU=27;PE=7;SR=20;ALG=PROD;AF=0.0003564;NSAMP=6;MSQ=129.66;AN=16834;AC=6;NS=8438;AC_Hom=0;AC_Het=6;AC_Hemi=0;MAF=0.000355534;HWE=1;NFAM=6
2	178843860	32036_1	N	[3:105306060[N	62.13	LOW	SVTYPE=BND;POS=178843860;STRANDS=--:9;IMPRECISE;CIPOS=-217,30;CIEND=-312,30;CIPOS95=-58,30;CIEND95=-126,30;MATEID=32036_2;EVENT=32036;SU=9;PE=9;SR=0;ALG=PROD;AF=0.0002376;NSAMP=4;MSQ=15.35;AN=16834;AC=4;NS=8438;AC_Hom=0;AC_Het=4;AC_Hemi=0;MAF=0.000237023;HWE=1;NFAM=4
2	178844893	31498_1	N	N]22:25396795]	20.83	LOW	SVTYPE=BND;POS=178844893;STRANDS=++:4;CIPOS=-9,8;CIEND=-9,8;CIPOS95=0,0;CIEND95=0,0;MATEID=31498_2;EVENT=31498;SU=4;PE=0;SR=4;ALG=PROD;AF=5.94e-05;NSAMP=1;MSQ=20.82;AN=16834;AC=1;NS=8438;AC_Hom=0;AC_Het=1;AC_Hemi=0;MAF=5.92557e-05;HWE=1;NFAM=1
2	178847906	27953_1	N	]12:55784399]N	105603	LOW	SVTYPE=BND;POS=178847906;STRANDS=-+:6228;CIPOS=-50,1;CIEND=-1,53;CIPOS95=0,0;CIEND95=0,0;MATEID=27953_2;EVENT=27953;SU=6228;PE=6228;SR=0;ALG=PROD;AF=0.03261;NSAMP=549;MSQ=191.71;AN=16834;AC=549;NS=8438;AC_Hom=0;AC_Het=550;AC_Hemi=0;MAF=0.0325907;HWE=0.000181445;NFAM=486
2	178855459	164035	N	<DEL>	148176	PASS	SVTYPE=DEL;POS=178855459;SVLEN=-1753;END=178857212;STRANDS=+-:5703;CIPOS=0,0;CIEND=0,0;CIPOS95=0,0;CIEND95=0,0;SU=5703;PE=3941;SR=1762;ALG=PROD;AF=0.02174;NSAMP=364;MSQ=407.08;AN=16834;AC=366;NS=8438;AC_Hom=4;AC_Het=362;AC_Hemi=0;MAF=0.0216876;HWE=0.442673;NFAM=327
2	178857979	164036	N	<DEL>	1249.84	PASS	SVTYPE=DEL;POS=178857979;SVLEN=-1122;END=178859101;STRANDS=+-:52;CIPOS=-2,1;CIEND=-2,0;CIPOS95=0,0;CIEND95=0,0;SU=52;PE=37;SR=15;ALG=PROD;AF=5.94e-05;NSAMP=1;MSQ=1249.84;AN=16834;AC=1;NS=8438;AC_Hom=0;AC_Het=1;AC_Hemi=0;MAF=5.92557e-05;HWE=1;NFAM=1
2	178899759	271774_1	N	]2:178917263]N	25.81	LOW	SVTYPE=BND;POS=178899759;STRANDS=-+:4;IMPRECISE;CIPOS=-361,10;CIEND=-10,594;CIPOS95=-177,1;CIEND95=-1,181;MATEID=271774_2;EVENT=271774;SU=4;PE=4;SR=0;ALG=PROD;AF=5.94e-05;NSAMP=1;MSQ=25.38;AN=16834;AC=1;NS=8438;AC_Hom=0;AC_Het=1;AC_Hemi=0;MAF=5.92557e-05;HWE=1;NFAM=1
2	178917263	271774_2	N	N[2:178899759[	25.81	LOW	SVTYPE=BND;POS=178899759;STRANDS=-+:4;IMPRECISE;CIPOS=-10,594;CIEND=-361,10;CIPOS95=-1,181;CIEND95=-177,1;MATEID=271774_1;EVENT=271774;SECONDARY;SU=4;PE=4;SR=0;ALG=PROD;AF=5.94e-05;NSAMP=1;MSQ=25.38;AN=16834;AC=1;NS=8438;AC_Hom=0;AC_Het=1;AC_Hemi=0;MAF=5.92557e-05;HWE=1;NFAM=1
2	178958107	4899_2	N	]1:113317458]N	4860.23	LOW	SVTYPE=BND;POS=178958107;STRANDS=+-:18;IMPRECISE;CIPOS=-499,10;CIEND=-25,464;CIPOS95=-102,10;CIEND95=-25,100;MATEID=4899_1;EVENT=4899;SECONDARY;SU=18;PE=18;SR=0;ALG=PROD;AF=0.007544;NSAMP=127;MSQ=37.67;AN=16834;AC=127;NS=8438;AC_Hom=0;AC_Het=127;AC_Hemi=0;MAF=0.00752548;HWE=1;NFAM=127
2	178963372	164037_1	N	N[2:178963448[	5464.3	LOW	SVTYPE=BND;POS=178963372;STRANDS=+-:196;CIPOS=-3,3;CIEND=-3,3;CIPOS95=0,0;CIEND95=0,0;MATEID=164037_2;EVENT=164037;SU=196;PE=0;SR=196;ALG=PROD;AF=0.001604;NSAMP=27;MSQ=202.38;AN=16834;AC=27;NS=8438;AC_Hom=0;AC_Het=27;AC_Hemi=0;MAF=0.00159991;HWE=1;NFAM=26
2	178963448	164037_2	N	]2:178963372]N	5464.3	LOW	SVTYPE=BND;POS=178963372;STRANDS=+-:196;CIPOS=-3,3;CIEND=-3,3;CIPOS95=0,0;CIEND95=0,0;MATEID=164037_1;EVENT=164037;SECONDARY;SU=196;PE=0;SR=196;ALG=PROD;AF=0.001604;NSAMP=27;MSQ=202.38;AN=16834;AC=27;NS=8438;AC_Hom=0;AC_Het=27;AC_Hemi=0;MAF=0.00159991;HWE=1;NFAM=26
2	178967629	303552_2	N	[2:15062704[N	32.84	LOW	SVTYPE=BND;POS=178967629;STRANDS=--:10;CIPOS=-30,30;CIEND=-30,30;CIPOS95=0,0;CIEND95=0,0;MATEID=303552_1;EVENT=303552;SECONDARY;SU=10;PE=0;SR=10;ALG=PROD;AF=0.0001188;NSAMP=2;MSQ=12.32;AN=16834;AC=2;NS=8438;AC_Hom=0;AC_Het=2;AC_Hemi=0;MAF=0.000118511;HWE=1;NFAM=2
2	178971670	34332_1	N	N]6:100867613]	11.99	LOW	SVTYPE=BND;POS=178971670;STRANDS=++:5;IMPRECISE;CIPOS=-4,10;CIEND=-10,10;CIPOS95=-1,3;CIEND95=-3,3;MATEID=34332_2;EVENT=34332;SU=5;PE=4;SR=1;ALG=PROD;AF=5.94e-05;NSAMP=1;MSQ=11.99;AN=16834;AC=1;NS=8438;AC_Hom=0;AC_Het=1;AC_Hemi=0;MAF=5.92557e-05;HWE=1;NFAM=1
2	179025049	162330_2	N	]2:136591591]N	1806.96	LOW	SVTYPE=BND;POS=136591591;STRANDS=+-:45;CIPOS=-10,10;CIEND=-10,10;CIPOS95=0,0;CIEND95=0,0;MATEID=162330_1;EVENT=162330;SECONDARY;SU=45;PE=0;SR=45;ALG=PROD;AF=0.003267;NSAMP=55;MSQ=31.93;AN=16834;AC=55;NS=8438;AC_Hom=0;AC_Het=55;AC_Hemi=0;MAF=0.00325907;HWE=1;NFAM=54
2	179037066	304653_2	N	[2:117887868[N	8180.15	LOW	SVTYPE=BND;POS=179037066;STRANDS=--:15;IMPRECISE;CIPOS=-326,30;CIEND=-380,30;CIPOS95=-107,30;CIEND95=-69,30;MATEID=304653_1;EVENT=304653;SECONDARY;SU=15;PE=15;SR=0;ALG=PROD;AF=0.00992;NSAMP=167;MSQ=48.58;AN=16834;AC=167;NS=8438;AC_Hom=0;AC_Het=167;AC_Hemi=0;MAF=0.00989571;HWE=1;NFAM=165
2	179037080	304654_2	N	N]2:117888113]	11617.7	LOW	SVTYPE=BND;POS=179037080;STRANDS=++:4;IMPRECISE;CIPOS=-9,325;CIEND=-9,444;CIPOS95=-1,114;CIEND95=-1,142;MATEID=304654_1;EVENT=304654;SECONDARY;SU=4;PE=4;SR=0;ALG=PROD;AF=0.0183;NSAMP=308;MSQ=37.12;AN=16834;AC=308;NS=8438;AC_Hom=0;AC_Het=308;AC_Hemi=0;MAF=0.0182508;HWE=0.119368;NFAM=300
2	179044678	164038	N	<DEL>	74.83	PASS	SVTYPE=DEL;POS=179044678;SVLEN=-1409;END=179046087;STRANDS=+-:6;IMPRECISE;CIPOS=-10,384;CIEND=-283,10;CIPOS95=-2,113;CIEND95=-101,2;SU=6;PE=6;SR=0;ALG=PROD;AF=5.94e-05;NSAMP=1;MSQ=74.83;AN=16834;AC=1;NS=8438;AC_Hom=0;AC_Het=1;AC_Hemi=0;MAF=5.92557e-05;HWE=1;NFAM=1
2	179046272	26819_1	N	N[10:50921256[	148.63	LOW	SVTYPE=BND;POS=179046272;STRANDS=+-:5;IMPRECISE;CIPOS=-10,387;CIEND=-526,10;CIPOS95=-1,103;CIEND95=-167,0;MATEID=26819_2;EVENT=26819;SU=5;PE=5;SR=0;ALG=PROD;AF=0.0004158;NSAMP=7;MSQ=19.88;AN=16834;AC=7;NS=8438;AC_Hom=0;AC_Het=7;AC_Hemi=0;MAF=0.00041479;HWE=1;NFAM=7
2	179046361	32064_1	N	]3:112314722]N	1063.3	LOW	SVTYPE=BND;POS=179046361;STRANDS=-+:5;CIPOS=-30,30;CIEND=-30,30;CIPOS95=0,0;CIEND95=0,0;MATEID=32064_2;EVENT=32064;SU=5;PE=0;SR=5;ALG=PROD;AF=0.00202;NSAMP=30;MSQ=34.23;AN=16828;AC=34;NS=8435;AC_Hom=8;AC_Het=26;AC_Hemi=0;MAF=0.00201541;HWE=2.31987e-08;NFAM=30
2	179063345	32197_1	N	[3:145947380[N	40.76	LOW	SVTYPE=BND;POS=179063345;STRANDS=--:4;CIPOS=-9,8;CIEND=-9,8;CIPOS95=0,0;CIEND95=0,0;MATEID=32197_2;EVENT=32197;SU=4;PE=0;SR=4;ALG=PROD;AF=0.0001188;NSAMP=2;MSQ=19.36;AN=16834;AC=2;NS=8438;AC_Hom=0;AC_Het=2;AC_Hemi=0;MAF=0.000118511;HWE=1;NFAM=2
2	179075066	37200_1	N	[Y:4848575[N	66797.8	LOW	SVTYPE=BND;POS=179075066;STRANDS=--:1969;CIPOS=-10,1;CIEND=-9,4;CIPOS95=0,0;CIEND95=0,0;MATEID=37200_2;EVENT=37200;SU=1969;PE=1917;SR=52;ALG=PROD;AF=0.04075;NSAMP=679;MSQ=98.31;AN=16834;AC=686;NS=8438;AC_Hom=14;AC_Het=672;AC_Hemi=0;MAF=0.0406494;HWE=0.0503694;NFAM=626
2	179075078	37201_1	N	N]Y:4848822]	14538.3	LOW	SVTYPE=BND;POS=179075078;STRANDS=++:342;IMPRECISE;CIPOS=-6,352;CIEND=-18,328;CIPOS95=-6,16;CIEND95=-11,11;MATEID=37201_2;EVENT=37201;SU=342;PE=342;SR=0;ALG=PROD;AF=0.02085;NSAMP=349;MSQ=41.35;AN=16834;AC=351;NS=8438;AC_Hom=4;AC_Het=347;AC_Hemi=0;MAF=0.0207988;HWE=0.589464;NFAM=331
2	179075577	30414_1	N	N[18:47715187[	25.33	LOW	SVTYPE=BND;POS=179075577;STRANDS=+-:8;CIPOS=-29,28;CIEND=-29,28;CIPOS95=0,0;CIEND95=0,0;MATEID=30414_2;EVENT=30414;SU=8;PE=0;SR=8;ALG=PROD;AF=5.94e-05;NSAMP=1;MSQ=25.33;AN=16834;AC=1;NS=8438;AC_Hom=0;AC_Het=1;AC_Hemi=0;MAF=5.92557e-05;HWE=1;NFAM=1
2	179104195	164039	N	<DEL>	218.94	PASS	SVTYPE=DEL;POS=179104195;SVLEN=-79;END=179104274;STRANDS=+-:8;CIPOS=-10,10;CIEND=-10,10;CIPOS95=0,0;CIEND95=0,0;SU=8;PE=0;SR=8;ALG=PROD;AF=5.94e-05;NSAMP=1;MSQ=218.86;AN=16834;AC=1;NS=8438;AC_Hom=0;AC_Het=1;AC_Hemi=0;MAF=5.92557e-05;HWE=1;NFAM=1
2	179117128	164040_1	N	N[2:179117876[	18741.9	PASS	SVTYPE=BND;POS=179117128;STRANDS=+-:702;CIPOS=-2,3;CIEND=-4,2;CIPOS95=0,0;CIEND95=0,0;MATEID=164040_2;EVENT=164040;SU=702;PE=545;SR=157;ALG=PROD;AF=0.003148;NSAMP=53;MSQ=353.62;AN=16834;AC=53;NS=8438;AC_Hom=0;AC_Het=53;AC_Hemi=0;MAF=0.00314055;HWE=1;NFAM=53
2	179117876	164040_2	N	]2:179117128]N	18741.9	PASS	SVTYPE=BND;POS=179117128;STRANDS=+-:702;CIPOS=-4,2;CIEND=-2,3;CIPOS95=0,0;CIEND95=0,0;MATEID=164040_1;EVENT=164040;SECONDARY;SU=702;PE=545;SR=157;ALG=PROD;AF=0.003148;NSAMP=53;MSQ=353.62;AN=16834;AC=53;NS=8438;AC_Hom=0;AC_Het=53;AC_Hemi=0;MAF=0.00314055;HWE=1;NFAM=53
2	179129874	164041_1	N	N[2:179130180[	25.2	LOW	SVTYPE=BND;POS=179129874;STRANDS=+-:8;CIPOS=-29,28;CIEND=-29,28;CIPOS95=0,0;CIEND95=0,0;MATEID=164041_2;EVENT=164041;SU=8;PE=0;SR=8;ALG=PROD;AF=0.0001188;NSAMP=2;MSQ=10.71;AN=16834;AC=2;NS=8438;AC_Hom=0;AC_Het=2;AC_Hemi=0;MAF=0.000118511;HWE=1;NFAM=2
2	179130180	164041_2	N	]2:179129874]N	25.2	LOW	SVTYPE=BND;POS=179129874;STRANDS=+-:8;CIPOS=-29,28;CIEND=-29,28;CIPOS95=0,0;CIEND95=0,0;MATEID=164041_1;EVENT=164041;SECONDARY;SU=8;PE=0;SR=8;ALG=PROD;AF=0.0001188;NSAMP=2;MSQ=10.71;AN=16834;AC=2;NS=8438;AC_Hom=0;AC_Het=2;AC_Hemi=0;MAF=0.000118511;HWE=1;NFAM=2
2	179152392	164042_1	N	N[2:179152445[	272.75	LOW	SVTYPE=BND;POS=179152392;STRANDS=+-:12;CIPOS=-29,28;CIEND=-29,28;CIPOS95=0,0;CIEND95=0,0;MATEID=164042_2;EVENT=164042;SU=12;PE=0;SR=12;ALG=PROD;AF=0.0001188;NSAMP=2;MSQ=136.32;AN=16834;AC=2;NS=8438;AC_Hom=0;AC_Het=2;AC_Hemi=0;MAF=0.000118511;HWE=1;NFAM=2
2	179152445	164042_2	N	]2:179152392]N	272.75	LOW	SVTYPE=BND;POS=179152392;STRANDS=+-:12;CIPOS=-29,28;CIEND=-29,28;CIPOS95=0,0;CIEND95=0,0;MATEID=164042_1;EVENT=164042;SECONDARY;SU=12;PE=0;SR=12;ALG=PROD;AF=0.0001188;NSAMP=2;MSQ=136.32;AN=16834;AC=2;NS=8438;AC_Hom=0;AC_Het=2;AC_Hemi=0;MAF=0.000118511;HWE=1;NFAM=2
2	179191719	164043_1	N	N[2:179191836[	6485.57	LOW	SVTYPE=BND;POS=179191719;STRANDS=+-:185;CIPOS=-3,2;CIEND=-3,2;CIPOS95=0,0;CIEND95=0,0;MATEID=164043_2;EVENT=164043;SU=185;PE=1;SR=184;ALG=PROD;AF=0.00196;NSAMP=33;MSQ=196.53;AN=16834;AC=33;NS=8438;AC_Hom=0;AC_Het=33;AC_Hemi=0;MAF=0.00195544;HWE=1;NFAM=33
2	179191810	31865_1	N	N[3:63693746[	22910.4	LOW	SVTYPE=BND;POS=179191810;STRANDS=+-:2653;CIPOS=0,0;CIEND=0,0;CIPOS95=0,0;CIEND95=0,0;MATEID=31865_2;EVENT=31865;SU=2653;PE=1516;SR=1137;ALG=PROD;AF=0.01123;NSAMP=189;MSQ=120.87;AN=16834;AC=189;NS=8438;AC_Hom=0;AC_Het=190;AC_Hemi=0;MAF=0.0112586;HWE=0.628948;NFAM=188
2	179191813	31866_1	N	]3:63693956]N	35307.1	LOW	SVTYPE=BND;POS=179191813;STRANDS=-+:2110;CIPOS=-1,0;CIEND=-1,1;CIPOS95=0,0;CIEND95=0,0;MATEID=31866_2;EVENT=31866;SU=2110;PE=1401;SR=709;ALG=PROD;AF=0.01099;NSAMP=185;MSQ=189.53;AN=16834;AC=185;NS=8438;AC_Hom=0;AC_Het=186;AC_Hemi=0;MAF=0.0110216;HWE=0.62819;NFAM=184
2	179191836	164043_2	N	]2:179191719]N	6485.57	LOW	SVTYPE=BND;POS=179191719;STRANDS=+-:185;CIPOS=-3,2;CIEND=-3,2;CIPOS95=0,0;CIEND95=0,0;MATEID=164043_1;EVENT=164043;SECONDARY;SU=185;PE=1;SR=184;ALG=PROD;AF=0.00196;NSAMP=33;MSQ=196.53;AN=16834;AC=33;NS=8438;AC_Hom=0;AC_Het=33;AC_Hemi=0;MAF=0.00195544;HWE=1;NFAM=33
2	179224324	164044	N	<DEL>	176.84	PASS	SVTYPE=DEL;POS=179224324;SVLEN=-58;END=179224382;STRANDS=+-:8;CIPOS=-7,6;CIEND=-3,5;CIPOS95=0,0;CIEND95=0,0;SU=8;PE=0;SR=8;ALG=PROD;AF=5.94e-05;NSAMP=1;MSQ=176.78;AN=16834;AC=1;NS=8438;AC_Hom=0;AC_Het=1;AC_Hemi=0;MAF=5.92557e-05;HWE=1;NFAM=1
2	179244093	28698_1	N	N]13:114073381]	15689.8	LOW	SVTYPE=BND;POS=179244093;STRANDS=++:7;CIPOS=0,0;CIEND=-1,10;CIPOS95=0,0;CIEND95=0,0;MATEID=28698_2;EVENT=28698;SU=7;PE=0;SR=7;ALG=PROD;AF=0.03208;NSAMP=540;MSQ=28.07;AN=16834;AC=540;NS=8438;AC_Hom=0;AC_Het=541;AC_Hemi=0;MAF=0.0320574;HWE=0.000280227;NFAM=493
2	179246064	164045_1	N	N[2:179246128[	503.59	PASS	SVTYPE=BND;POS=179246064;STRANDS=+-:16;CIPOS=-29,28;CIEND=-29,28;CIPOS95=0,0;CIEND95=0,0;MATEID=164045_2;EVENT=164045;SU=16;PE=0;SR=16;ALG=PROD;AF=0.0001188;NSAMP=2;MSQ=251.77;AN=16834;AC=2;NS=8438;AC_Hom=0;AC_Het=2;AC_Hemi=0;MAF=0.000118511;HWE=1;NFAM=2
2	179246128	164045_2	N	]2:179246064]N	503.59	PASS	SVTYPE=BND;POS=179246064;STRANDS=+-:16;CIPOS=-29,28;CIEND=-29,28;CIPOS95=0,0;CIEND95=0,0;MATEID=164045_1;EVENT=164045;SECONDARY;SU=16;PE=0;SR=16;ALG=PROD;AF=0.0001188;NSAMP=2;MSQ=251.77;AN=16834;AC=2;NS=8438;AC_Hom=0;AC_Het=2;AC_Hemi=0;MAF=0.000118511;HWE=1;NFAM=2
2	179268151	304512_2	N	N]2:98520184]	6.83	LOW	SVTYPE=BND;POS=179268151;STRANDS=++:4;IMPRECISE;CIPOS=-9,8;CIEND=-7,7;CIPOS95=0,0;CIEND95=-2,3;MATEID=304512_1;EVENT=304512;SECONDARY;SU=4;PE=0;SR=4;ALG=PROD;AF=5.94e-05;NSAMP=1;MSQ=6.83;AN=16834;AC=1;NS=8438;AC_Hom=0;AC_Het=1;AC_Hemi=0;MAF=5.92557e-05;HWE=1;NFAM=1
2	179272251	164046_1	N	N[2:179272615[	7383.96	LOW	SVTYPE=BND;POS=179272251;STRANDS=+-:11;IMPRECISE;CIPOS=-10,363;CIEND=-279,10;CIPOS95=0,98;CIEND95=-47,2;MATEID=164046_2;EVENT=164046;SU=11;PE=11;SR=0;ALG=PROD;AF=0.02079;NSAMP=350;MSQ=20.06;AN=16834;AC=350;NS=8438;AC_Hom=0;AC_Het=350;AC_Hemi=0;MAF=0.0207395;HWE=0.0534458;NFAM=340
2	179272615	164046_2	N	]2:179272251]N	7383.96	LOW	SVTYPE=BND;POS=179272251;STRANDS=+-:11;IMPRECISE;CIPOS=-279,10;CIEND=-10,363;CIPOS95=-47,2;CIEND95=0,98;MATEID=164046_1;EVENT=164046;SECONDARY;SU=11;PE=11;SR=0;ALG=PROD;AF=0.02079;NSAMP=350;MSQ=20.06;AN=16834;AC=350;NS=8438;AC_Hom=0;AC_Het=350;AC_Hemi=0;MAF=0.0207395;HWE=0.0534458;NFAM=340
2	179293480	164048_1	N	N[2:179293789[	73.65	LOW	SVTYPE=BND;POS=179293480;STRANDS=+-:5;CIPOS=-10,10;CIEND=-10,10;CIPOS95=0,0;CIEND95=0,0;MATEID=164048_2;EVENT=164048;SU=5;PE=0;SR=5;ALG=PROD;AF=0.000297;NSAMP=5;MSQ=11.54;AN=16834;AC=5;NS=8438;AC_Hom=0;AC_Het=6;AC_Hemi=0;MAF=0.000355534;HWE=1;NFAM=5
2	179293789	164048_2	N	]2:179293480]N	73.65	LOW	SVTYPE=BND;POS=179293480;STRANDS=+-:5;CIPOS=-10,10;CIEND=-10,10;CIPOS95=0,0;CIEND95=0,0;MATEID=164048_1;EVENT=164048;SECONDARY;SU=5;PE=0;SR=5;ALG=PROD;AF=0.000297;NSAMP=5;MSQ=11.54;AN=16834;AC=5;NS=8438;AC_Hom=0;AC_Het=6;AC_Hemi=0;MAF=0.000355534;HWE=1;NFAM=5
2	179296141	303993_2	N	[2:70523604[N	30837.9	LOW	SVTYPE=BND;POS=179296141;STRANDS=--:33;IMPRECISE;CIPOS=-50,30;CIEND=-50,10;CIPOS95=-3,3;CIEND95=-3,3;MATEID=303993_1;EVENT=303993;SECONDARY;SU=33;PE=32;SR=1;ALG=PROD;AF=0.02816;NSAMP=474;MSQ=64.69;AN=16834;AC=474;NS=8438;AC_Hom=0;AC_Het=475;AC_Hemi=0;MAF=0.0281465;HWE=0.00208531;NFAM=419
2	179296141	32011_1	N	]3:101134282]N	8332.22	LOW	SVTYPE=BND;POS=179296141;STRANDS=-+:71;IMPRECISE;CIPOS=-50,6;CIEND=-50,50;CIPOS95=-3,3;CIEND95=-5,5;MATEID=32011_2;EVENT=32011;SU=71;PE=70;SR=1;ALG=PROD;AF=0.01087;NSAMP=183;MSQ=45.01;AN=16834;AC=183;NS=8438;AC_Hom=0;AC_Het=183;AC_Hemi=0;MAF=0.0108438;HWE=0.628085;NFAM=174
2	179296983	164049_1	N	N[2:179300871[	1.28876e+06	PASS	SVTYPE=BND;POS=179296983;STRANDS=+-:73123;CIPOS=0,0;CIEND=0,0;CIPOS95=0,0;CIEND95=0,0;MATEID=164049_2;EVENT=164049;SU=73123;PE=37453;SR=35670;ALG=PROD;AF=0.2132;NSAMP=3589;MSQ=357.82;AN=16834;AC=3589;NS=8438;AC_Hom=0;AC_Het=3598;AC_Hemi=0;MAF=0.213202;HWE=0;NFAM=3084
2	179296985	164050_1	N	N[2:179306335[	168560	LOW	SVTYPE=BND;POS=179296985;STRANDS=+-:5259;IMPRECISE;CIPOS=-3,103;CIEND=-137,1;CIPOS95=-1,1;CIEND95=-4,1;MATEID=164050_2;EVENT=164050;SU=5259;PE=5259;SR=0;ALG=PROD;AF=0.08655;NSAMP=1457;MSQ=115.35;AN=16834;AC=1457;NS=8438;AC_Hom=0;AC_Het=1461;AC_Hemi=0;MAF=0.0865726;HWE=1.15306e-30;NFAM=1274
2	179296985	164051_1	N	N[2:179307990[	161887	LOW	SVTYPE=BND;POS=179296985;STRANDS=+-:326;IMPRECISE;CIPOS=-6,338;CIEND=-348,5;CIPOS95=-6,26;CIEND95=-41,5;MATEID=164051_2;EVENT=164051;SU=326;PE=326;SR=0;ALG=PROD;AF=0.111;NSAMP=1869;MSQ=86.27;AN=16834;AC=1869;NS=8438;AC_Hom=0;AC_Het=1872;AC_Hemi=0;MAF=0.110927;HWE=0;NFAM=1602
2	179300871	164049_2	N	]2:179296983]N	1.28876e+06	PASS	SVTYPE=BND;POS=179296983;STRANDS=+-:73123;CIPOS=0,0;CIEND=0,0;CIPOS95=0,0;CIEND95=0,0;MATEID=164049_1;EVENT=164049;SECONDARY;SU=73123;PE=37453;SR=35670;ALG=PROD;AF=0.2132;NSAMP=3589;MSQ=357.82;AN=16834;AC=3589;NS=8438;AC_Hom=0;AC_Het=3598;AC_Hemi=0;MAF=0.213202;HWE=0;NFAM=3084
2	179301045	164056_1	N	N[2:179314966[	331046	LOW	SVTYPE=BND;POS=179301045;STRANDS=+-:18;IMPRECISE;CIPOS=-10,602;CIEND=-512,30;CIPOS95=-10,154;CIEND95=-139,30;MATEID=164056_2;EVENT=164056;SU=18;PE=18;SR=0;ALG=PROD;AF=0.1743;NSAMP=2935;MSQ=112.32;AN=16834;AC=2935;NS=8438;AC_Hom=0;AC_Het=2942;AC_Hemi=0;MAF=0.17433;HWE=0;NFAM=2514
2	179301046	164052_1	N	N[2:179306336[	565674	LOW	SVTYPE=BND;POS=179301046;STRANDS=+-:43833;CIPOS=0,0;CIEND=0,0;CIPOS95=0,0;CIEND95=0,0;MATEID=164052_2;EVENT=164052;SU=43833;PE=9059;SR=34774;ALG=PROD;AF=0.1766;NSAMP=2973;MSQ=189.58;AN=16834;AC=2973;NS=8438;AC_Hom=0;AC_Het=2982;AC_Hemi=0;MAF=0.176701;HWE=0;NFAM=2546
2	179301046	164053_1	N	N[2:179307990[	337294	LOW	SVTYPE=BND;POS=179301046;STRANDS=+-:12410;IMPRECISE;CIPOS=-1,75;CIEND=-89,2;CIPOS95=-1,1;CIEND95=-1,1;MATEID=164053_2;EVENT=164053;SU=12410;PE=12410;SR=0;ALG=PROD;AF=0.1293;NSAMP=2177;MSQ=154.28;AN=16834;AC=2177;NS=8438;AC_Hom=0;AC_Het=2183;AC_Hemi=0;MAF=0.129355;HWE=0;NFAM=1864
2	179301046	164054_1	N	N[2:179309145[	97085.6	LOW	SVTYPE=BND;POS=179301046;STRANDS=+-:1653;IMPRECISE;CIPOS=-1,186;CIEND=-196,2;CIPOS95=-1,9;CIEND95=-13,2;MATEID=164054_2;EVENT=164054;SU=1653;PE=1653;SR=0;ALG=PROD;AF=0.06653;NSAMP=1120;MSQ=86.27;AN=16834;AC=1120;NS=8438;AC_Hom=0;AC_Het=1122;AC_Hemi=0;MAF=0.066485;HWE=6.65535e-18;NFAM=973
2	179301046	164055_1	N	N[2:179312231[	101549	LOW	SVTYPE=BND;POS=179301046;STRANDS=+-:89;IMPRECISE;CIPOS=-8,483;CIEND=-514,7;CIPOS95=-8,73;CIEND95=-79,7;MATEID=164055_2;EVENT=164055;SU=89;PE=89;SR=0;ALG=PROD;AF=0.08406;NSAMP=1415;MSQ=71.2;AN=16834;AC=1415;NS=8438;AC_Hom=0;AC_Het=1419;AC_Hemi=0;MAF=0.0840839;HWE=7.34984e-29;NFAM=1195
2	179306335	164050_2	N	]2:179296985]N	168560	LOW	SVTYPE=BND;POS=179296985;STRANDS=+-:5259;IMPRECISE;CIPOS=-137,1;CIEND=-3,103;CIPOS95=-4,1;CIEND95=-1,1;MATEID=164050_1;EVENT=164050;SECONDARY;SU=5259;PE=5259;SR=0;ALG=PROD;AF=0.08655;NSAMP=1457;MSQ=115.35;AN=16834;AC=1457;NS=8438;AC_Hom=0;AC_Het=1461;AC_Hemi=0;MAF=0.0865726;HWE=1.15306e-30;NFAM=1274
2	179306336	164052_2	N	]2:179301046]N	565674	LOW	SVTYPE=BND;POS=179301046;STRANDS=+-:43833;CIPOS=0,0;CIEND=0,0;CIPOS95=0,0;CIEND95=0,0;MATEID=164052_1;EVENT=164052;SECONDARY;SU=43833;PE=9059;SR=34774;ALG=PROD;AF=0.1766;NSAMP=2973;MSQ=189.58;AN=16834;AC=2973;NS=8438;AC_Hom=0;AC_Het=2982;AC_Hemi=0;MAF=0.176701;HWE=0;NFAM=2546
2	179306432	164057_1	N	N[2:179307992[	487364	LOW	SVTYPE=BND;POS=179306432;STRANDS=+-:39842;CIPOS=0,0;CIEND=0,0;CIPOS95=0,0;CIEND95=0,0;MATEID=164057_2;EVENT=164057;SU=39842;PE=4611;SR=35231;ALG=PROD;AF=0.1764;NSAMP=2969;MSQ=163.54;AN=16834;AC=2969;NS=8438;AC_Hom=0;AC_Het=2976;AC_Hemi=0;MAF=0.176345;HWE=0;NFAM=2548
2	179306433	164058_1	N	N[2:179309145[	61841.1	LOW	SVTYPE=BND;POS=179306433;STRANDS=+-:3232;IMPRECISE;CIPOS=-2,146;CIEND=-149,2;CIPOS95=-2,6;CIEND95=-6,2;MATEID=164058_2;EVENT=164058;SU=3232;PE=3232;SR=0;ALG=PROD;AF=0.04348;NSAMP=732;MSQ=83.85;AN=16834;AC=732;NS=8438;AC_Hom=0;AC_Het=734;AC_Hemi=0;MAF=0.0434937;HWE=1.12594e-07;NFAM=643
2	179306433	164059_1	N	N[2:179312229[	11551.1	LOW	SVTYPE=BND;POS=179306433;STRANDS=+-:1040;IMPRECISE;CIPOS=-2,215;CIEND=-214,5;CIPOS95=-2,17;CIEND95=-17,5;MATEID=164059_2;EVENT=164059;SU=1040;PE=1040;SR=0;ALG=PROD;AF=0.01182;NSAMP=199;MSQ=56.94;AN=16834;AC=199;NS=8438;AC_Hom=0;AC_Het=201;AC_Hemi=0;MAF=0.0119104;HWE=0.634531;NFAM=182
2	179306433	164060_1	N	N[2:179314965[	145052	LOW	SVTYPE=BND;POS=179306433;STRANDS=+-:259;IMPRECISE;CIPOS=-5,384;CIEND=-36,6;CIPOS95=-5,49;CIEND95=-1,1;MATEID=164060_2;EVENT=164060;SU=259;PE=259;SR=0;ALG=PROD;AF=0.1075;NSAMP=1810;MSQ=79.66;AN=16834;AC=1810;NS=8438;AC_Hom=0;AC_Het=1816;AC_Hemi=0;MAF=0.107608;HWE=0;NFAM=1559
2	179307990	164051_2	N	]2:179296985]N	161887	LOW	SVTYPE=BND;POS=179296985;STRANDS=+-:326;IMPRECISE;CIPOS=-348,5;CIEND=-6,338;CIPOS95=-41,5;CIEND95=-6,26;MATEID=164051_1;EVENT=164051;SECONDARY;SU=326;PE=326;SR=0;ALG=PROD;AF=0.111;NSAMP=1869;MSQ=86.27;AN=16834;AC=1869;NS=8438;AC_Hom=0;AC_Het=1872;AC_Hemi=0;MAF=0.110927;HWE=0;NFAM=1602
2	179307990	164053_2	N	]2:179301046]N	337294	LOW	SVTYPE=BND;POS=179301046;STRANDS=+-:12410;IMPRECISE;CIPOS=-89,2;CIEND=-1,75;CIPOS95=-1,1;CIEND95=-1,1;MATEID=164053_1;EVENT=164053;SECONDARY;SU=12410;PE=12410;SR=0;ALG=PROD;AF=0.1293;NSAMP=2177;MSQ=154.28;AN=16834;AC=2177;NS=8438;AC_Hom=0;AC_Het=2183;AC_Hemi=0;MAF=0.129355;HWE=0;NFAM=1864
2	179307992	164057_2	N	]2:179306432]N	487364	LOW	SVTYPE=BND;POS=179306432;STRANDS=+-:39842;CIPOS=0,0;CIEND=0,0;CIPOS95=0,0;CIEND95=0,0;MATEID=164057_1;EVENT=164057;SECONDARY;SU=39842;PE=4611;SR=35231;ALG=PROD;AF=0.1764;NSAMP=2969;MSQ=163.54;AN=16834;AC=2969;NS=8438;AC_Hom=0;AC_Het=2976;AC_Hemi=0;MAF=0.176345;HWE=0;NFAM=2548
2	179308112	164064_1	N	N[2:179315692[	654394	LOW	SVTYPE=BND;POS=179308112;STRANDS=+-:22;IMPRECISE;CIPOS=-30,497;CIEND=-374,30;CIPOS95=-30,131;CIEND95=-128,30;MATEID=164064_2;EVENT=164064;SU=22;PE=22;SR=0;ALG=PROD;AF=0.2067;NSAMP=3479;MSQ=187.36;AN=16834;AC=3479;NS=8438;AC_Hom=0;AC_Het=3489;AC_Hemi=0;MAF=0.206743;HWE=0;NFAM=2984
2	179308113	164061_1	N	N[2:179309147[	344180	LOW	SVTYPE=BND;POS=179308113;STRANDS=+-:29266;CIPOS=0,0;CIEND=0,0;CIPOS95=0,0;CIEND95=0,0;MATEID=164061_2;EVENT=164061;SU=29266;PE=2584;SR=26682;ALG=PROD;AF=0.1502;NSAMP=2528;MSQ=135.64;AN=16834;AC=2528;NS=8438;AC_Hom=0;AC_Het=2535;AC_Hemi=0;MAF=0.150213;HWE=0;NFAM=2173
2	179308116	164063_1	N	N[2:179314965[	279905	LOW	SVTYPE=BND;POS=179308116;STRANDS=+-:9182;IMPRECISE;CIPOS=-4,105;CIEND=-36,1;CIPOS95=-2,2;CIEND95=0,0;MATEID=164063_2;EVENT=164063;SU=9182;PE=9182;SR=0;ALG=PROD;AF=0.1177;NSAMP=1981;MSQ=140.75;AN=16834;AC=1981;NS=8438;AC_Hom=0;AC_Het=1987;AC_Hemi=0;MAF=0.117741;HWE=0;NFAM=1709
2	179308118	164062_1	N	N[2:179312229[	16468.2	LOW	SVTYPE=BND;POS=179308118;STRANDS=+-:4196;IMPRECISE;CIPOS=-6,119;CIEND=-131,3;CIPOS95=-2,2;CIEND95=-4,3;MATEID=164062_2;EVENT=164062;SU=4196;PE=4196;SR=0;ALG=PROD;AF=0.02412;NSAMP=406;MSQ=40.07;AN=16834;AC=406;NS=8438;AC_Hom=0;AC_Het=407;AC_Hemi=0;MAF=0.0241171;HWE=0.0166078;NFAM=340
2	179309145	164054_2	N	]2:179301046]N	97085.6	LOW	SVTYPE=BND;POS=179301046;STRANDS=+-:1653;IMPRECISE;CIPOS=-196,2;CIEND=-1,186;CIPOS95=-13,2;CIEND95=-1,9;MATEID=164054_1;EVENT=164054;SECONDARY;SU=1653;PE=1653;SR=0;ALG=PROD;AF=0.06653;NSAMP=1120;MSQ=86.27;AN=16834;AC=1120;NS=8438;AC_Hom=0;AC_Het=1122;AC_Hemi=0;MAF=0.066485;HWE=6.65535e-18;NFAM=973
2	179309145	164058_2	N	]2:179306433]N	61841.1	LOW	SVTYPE=BND;POS=179306433;STRANDS=+-:3232;IMPRECISE;CIPOS=-149,2;CIEND=-2,146;CIPOS95=-6,2;CIEND95=-2,6;MATEID=164058_1;EVENT=164058;SECONDARY;SU=3232;PE=3232;SR=0;ALG=PROD;AF=0.04348;NSAMP=732;MSQ=83.85;AN=16834;AC=732;NS=8438;AC_Hom=0;AC_Het=734;AC_Hemi=0;MAF=0.0434937;HWE=1.12594e-07;NFAM=643
2	179309147	164061_2	N	]2:179308113]N	344180	LOW	SVTYPE=BND;POS=179308113;STRANDS=+-:29266;CIPOS=0,0;CIEND=0,0;CIPOS95=0,0;CIEND95=0,0;MATEID=164061_1;EVENT=164061;SECONDARY;SU=29266;PE=2584;SR=26682;ALG=PROD;AF=0.1502;NSAMP=2528;MSQ=135.64;AN=16834;AC=2528;NS=8438;AC_Hom=0;AC_Het=2535;AC_Hemi=0;MAF=0.150213;HWE=0;NFAM=2173
2	179309228	164065_1	N	N[2:179312235[	159688	LOW	SVTYPE=BND;POS=179309228;STRANDS=+-:18776;CIPOS=0,0;CIEND=0,0;CIPOS95=0,0;CIEND95=0,0;MATEID=164065_2;EVENT=164065;SU=18776;PE=668;SR=18108;ALG=PROD;AF=0.1019;NSAMP=1716;MSQ=92.44;AN=16834;AC=1716;NS=8438;AC_Hom=0;AC_Het=1722;AC_Hemi=0;MAF=0.102038;HWE=5.05869e-43;NFAM=1489
2	179309233	164067_1	N	N[2:179315690[	145662	LOW	SVTYPE=BND;POS=179309233;STRANDS=+-:255;IMPRECISE;CIPOS=-9,381;CIEND=-309,7;CIPOS95=-9,44;CIEND95=-30,7;MATEID=164067_2;EVENT=164067;SU=255;PE=255;SR=0;ALG=PROD;AF=0.1044;NSAMP=1758;MSQ=82.32;AN=16834;AC=1758;NS=8438;AC_Hom=0;AC_Het=1764;AC_Hemi=0;MAF=0.104527;HWE=2.8026e-45;NFAM=1504
2	179309236	164066_1	N	N[2:179314965[	74536.6	LOW	SVTYPE=BND;POS=179309236;STRANDS=+-:5662;IMPRECISE;CIPOS=-9,116;CIEND=-37,1;CIPOS95=-3,3;CIEND95=-1,1;MATEID=164066_2;EVENT=164066;SU=5662;PE=5662;SR=0;ALG=PROD;AF=0.04948;NSAMP=833;MSQ=89.01;AN=16834;AC=833;NS=8438;AC_Hom=0;AC_Het=837;AC_Hemi=0;MAF=0.0495971;HWE=7.89159e-10;NFAM=717
2	179312229	164059_2	N	]2:179306433]N	11551.1	LOW	SVTYPE=BND;POS=179306433;STRANDS=+-:1040;IMPRECISE;CIPOS=-214,5;CIEND=-2,215;CIPOS95=-17,5;CIEND95=-2,17;MATEID=164059_1;EVENT=164059;SECONDARY;SU=1040;PE=1040;SR=0;ALG=PROD;AF=0.01182;NSAMP=199;MSQ=56.94;AN=16834;AC=199;NS=8438;AC_Hom=0;AC_Het=201;AC_Hemi=0;MAF=0.0119104;HWE=0.634531;NFAM=182
2	179312229	164062_2	N	]2:179308118]N	16468.2	LOW	SVTYPE=BND;POS=179308118;STRANDS=+-:4196;IMPRECISE;CIPOS=-131,3;CIEND=-6,119;CIPOS95=-4,3;CIEND95=-2,2;MATEID=164062_1;EVENT=164062;SECONDARY;SU=4196;PE=4196;SR=0;ALG=PROD;AF=0.02412;NSAMP=406;MSQ=40.07;AN=16834;AC=406;NS=8438;AC_Hom=0;AC_Het=407;AC_Hemi=0;MAF=0.0241171;HWE=0.0166078;NFAM=340
2	179312231	164055_2	N	]2:179301046]N	101549	LOW	SVTYPE=BND;POS=179301046;STRANDS=+-:89;IMPRECISE;CIPOS=-514,7;CIEND=-8,483;CIPOS95=-79,7;CIEND95=-8,73;MATEID=164055_1;EVENT=164055;SECONDARY;SU=89;PE=89;SR=0;ALG=PROD;AF=0.08406;NSAMP=1415;MSQ=71.2;AN=16834;AC=1415;NS=8438;AC_Hom=0;AC_Het=1419;AC_Hemi=0;MAF=0.0840839;HWE=7.34984e-29;NFAM=1195
2	179312235	164065_2	N	]2:179309228]N	159688	LOW	SVTYPE=BND;POS=179309228;STRANDS=+-:18776;CIPOS=0,0;CIEND=0,0;CIPOS95=0,0;CIEND95=0,0;MATEID=164065_1;EVENT=164065;SECONDARY;SU=18776;PE=668;SR=18108;ALG=PROD;AF=0.1019;NSAMP=1716;MSQ=92.44;AN=16834;AC=1716;NS=8438;AC_Hom=0;AC_Het=1722;AC_Hemi=0;MAF=0.102038;HWE=5.05869e-43;NFAM=1489
2	179312316	164068_1	N	N[2:179314966[	481585	LOW	SVTYPE=BND;POS=179312316;STRANDS=+-:39598;CIPOS=0,0;CIEND=0,0;CIPOS95=0,0;CIEND95=0,0;MATEID=164068_2;EVENT=164068;SU=39598;PE=7050;SR=32548;ALG=PROD;AF=0.1673;NSAMP=2817;MSQ=170.33;AN=16834;AC=2817;NS=8438;AC_Hom=0;AC_Het=2825;AC_Hemi=0;MAF=0.167397;HWE=0;NFAM=2412
2	179312317	164069_1	N	N[2:179315690[	491797	LOW	SVTYPE=BND;POS=179312317;STRANDS=+-:3413;IMPRECISE;CIPOS=-2,156;CIEND=-122,2;CIPOS95=-2,6;CIEND95=-2,2;MATEID=164069_2;EVENT=164069;SU=3413;PE=3413;SR=0;ALG=PROD;AF=0.1777;NSAMP=2992;MSQ=163.55;AN=16834;AC=2992;NS=8438;AC_Hom=0;AC_Het=3002;AC_Hemi=0;MAF=0.177886;HWE=0;NFAM=2564
2	179314965	164060_2	N	]2:179306433]N	145052	LOW	SVTYPE=BND;POS=179306433;STRANDS=+-:259;IMPRECISE;CIPOS=-36,6;CIEND=-5,384;CIPOS95=-1,1;CIEND95=-5,49;MATEID=164060_1;EVENT=164060;SECONDARY;SU=259;PE=259;SR=0;ALG=PROD;AF=0.1075;NSAMP=1810;MSQ=79.66;AN=16834;AC=1810;NS=8438;AC_Hom=0;AC_Het=1816;AC_Hemi=0;MAF=0.107608;HWE=0;NFAM=1559
2	179314965	164063_2	N	]2:179308116]N	279905	LOW	SVTYPE=BND;POS=179308116;STRANDS=+-:9182;IMPRECISE;CIPOS=-36,1;CIEND=-4,105;CIPOS95=0,0;CIEND95=-2,2;MATEID=164063_1;EVENT=164063;SECONDARY;SU=9182;PE=9182;SR=0;ALG=PROD;AF=0.1177;NSAMP=1981;MSQ=140.75;AN=16834;AC=1981;NS=8438;AC_Hom=0;AC_Het=1987;AC_Hemi=0;MAF=0.117741;HWE=0;NFAM=1709
2	179314965	164066_2	N	]2:179309236]N	74536.6	LOW	SVTYPE=BND;POS=179309236;STRANDS=+-:5662;IMPRECISE;CIPOS=-37,1;CIEND=-9,116;CIPOS95=-1,1;CIEND95=-3,3;MATEID=164066_1;EVENT=164066;SECONDARY;SU=5662;PE=5662;SR=0;ALG=PROD;AF=0.04948;NSAMP=833;MSQ=89.01;AN=16834;AC=833;NS=8438;AC_Hom=0;AC_Het=837;AC_Hemi=0;MAF=0.0495971;HWE=7.89159e-10;NFAM=717
2	179314966	164056_2	N	]2:179301045]N	331046	LOW	SVTYPE=BND;POS=179301045;STRANDS=+-:18;IMPRECISE;CIPOS=-512,30;CIEND=-10,602;CIPOS95=-139,30;CIEND95=-10,154;MATEID=164056_1;EVENT=164056;SECONDARY;SU=18;PE=18;SR=0;ALG=PROD;AF=0.1743;NSAMP=2935;MSQ=112.32;AN=16834;AC=2935;NS=8438;AC_Hom=0;AC_Het=2942;AC_Hemi=0;MAF=0.17433;HWE=0;NFAM=2514
2	179314966	164068_2	N	]2:179312316]N	481585	LOW	SVTYPE=BND;POS=179312316;STRANDS=+-:39598;CIPOS=0,0;CIEND=0,0;CIPOS95=0,0;CIEND95=0,0;MATEID=164068_1;EVENT=164068;SECONDARY;SU=39598;PE=7050;SR=32548;ALG=PROD;AF=0.1673;NSAMP=2817;MSQ=170.33;AN=16834;AC=2817;NS=8438;AC_Hom=0;AC_Het=2825;AC_Hemi=0;MAF=0.167397;HWE=0;NFAM=2412
2	179315140	30151_1	N	N]17:61687266]	150286	LOW	SVTYPE=BND;POS=179315140;STRANDS=++:4;IMPRECISE;CIPOS=-50,698;CIEND=-50,694;CIPOS95=-50,266;CIEND95=-50,265;MATEID=30151_2;EVENT=30151;SU=4;PE=4;SR=0;ALG=PROD;AF=0.116;NSAMP=1952;MSQ=76.42;RETAINED;AN=16834;AC=1952;NS=8438;AC_Hom=0;AC_Het=1960;AC_Hemi=0;MAF=0.116141;HWE=0;NFAM=1716
2	179315140	32009_1	N	N[3:101134283[	109.19	LOW	SVTYPE=BND;POS=179315140;STRANDS=+-:27;IMPRECISE;CIPOS=-10,511;CIEND=-489,11;CIPOS95=-10,111;CIEND95=-118,11;MATEID=32009_2;EVENT=32009;SU=27;PE=27;SR=0;ALG=PROD;AF=0.0002376;NSAMP=4;MSQ=26.88;AN=16834;AC=4;NS=8438;AC_Hom=0;AC_Het=4;AC_Hemi=0;MAF=0.000237023;HWE=1;NFAM=4
2	179315141	164070_1	N	N[2:179315692[	1.21369e+06	PASS	SVTYPE=BND;POS=179315141;STRANDS=+-:70578;CIPOS=0,0;CIEND=0,0;CIPOS95=0,0;CIEND95=0,0;MATEID=164070_2;EVENT=164070;SU=70578;PE=27144;SR=43434;ALG=PROD;AF=0.2103;NSAMP=3540;MSQ=341.59;AN=16834;AC=3540;NS=8438;AC_Hom=0;AC_Het=3550;AC_Hemi=0;MAF=0.210358;HWE=0;NFAM=3033
2	179315690	164067_2	N	]2:179309233]N	145662	LOW	SVTYPE=BND;POS=179309233;STRANDS=+-:255;IMPRECISE;CIPOS=-309,7;CIEND=-9,381;CIPOS95=-30,7;CIEND95=-9,44;MATEID=164067_1;EVENT=164067;SECONDARY;SU=255;PE=255;SR=0;ALG=PROD;AF=0.1044;NSAMP=1758;MSQ=82.32;AN=16834;AC=1758;NS=8438;AC_Hom=0;AC_Het=1764;AC_Hemi=0;MAF=0.104527;HWE=2.8026e-45;NFAM=1504
2	179315690	164069_2	N	]2:179312317]N	491797	LOW	SVTYPE=BND;POS=179312317;STRANDS=+-:3413;IMPRECISE;CIPOS=-122,2;CIEND=-2,156;CIPOS95=-2,2;CIEND95=-2,6;MATEID=164069_1;EVENT=164069;SECONDARY;SU=3413;PE=3413;SR=0;ALG=PROD;AF=0.1777;NSAMP=2992;MSQ=163.55;AN=16834;AC=2992;NS=8438;AC_Hom=0;AC_Het=3002;AC_Hemi=0;MAF=0.177886;HWE=0;NFAM=2564
2	179315692	164064_2	N	]2:179308112]N	654394	LOW	SVTYPE=BND;POS=179308112;STRANDS=+-:22;IMPRECISE;CIPOS=-374,30;CIEND=-30,497;CIPOS95=-128,30;CIEND95=-30,131;MATEID=164064_1;EVENT=164064;SECONDARY;SU=22;PE=22;SR=0;ALG=PROD;AF=0.2067;NSAMP=3479;MSQ=187.36;AN=16834;AC=3479;NS=8438;AC_Hom=0;AC_Het=3489;AC_Hemi=0;MAF=0.206743;HWE=0;NFAM=2984
2	179315692	164070_2	N	]2:179315141]N	1.21369e+06	PASS	SVTYPE=BND;POS=179315141;STRANDS=+-:70578;CIPOS=0,0;CIEND=0,0;CIPOS95=0,0;CIEND95=0,0;MATEID=164070_1;EVENT=164070;SECONDARY;SU=70578;PE=27144;SR=43434;ALG=PROD;AF=0.2103;NSAMP=3540;MSQ=341.59;AN=16834;AC=3540;NS=8438;AC_Hom=0;AC_Het=3550;AC_Hemi=0;MAF=0.210358;HWE=0;NFAM=3033
2	179315909	303994_2	N	N]2:70523611]	106958	LOW	SVTYPE=BND;POS=179315909;STRANDS=++:4151;CIPOS=0,0;CIEND=0,0;CIPOS95=0,0;CIEND95=0,0;MATEID=303994_1;EVENT=303994;SECONDARY;SU=4151;PE=2757;SR=1394;ALG=PROD;AF=0.06261;NSAMP=1054;MSQ=101.24;AN=16834;AC=1054;NS=8438;AC_Hom=0;AC_Het=1057;AC_Hemi=0;MAF=0.0626333;HWE=8.21791e-16;NFAM=918
2	179315909	32007_1	N	N[3:101134283[	2280.88	LOW	SVTYPE=BND;POS=179315909;STRANDS=+-:423;IMPRECISE;CIPOS=-11,50;CIEND=-34,3;CIPOS95=-1,1;CIEND95=-13,3;MATEID=32007_2;EVENT=32007;SU=423;PE=422;SR=1;ALG=PROD;AF=0.004218;NSAMP=71;MSQ=31.52;AN=16834;AC=71;NS=8438;AC_Hom=0;AC_Het=71;AC_Hemi=0;MAF=0.00420716;HWE=1;NFAM=65
2	179329781	271775	N	<DUP>	166.81	PASS	SVTYPE=DUP;POS=179329781;SVLEN=16613;END=179346394;STRANDS=-+:16;CIPOS=-6,2;CIEND=-3,2;CIPOS95=0,0;CIEND95=0,0;SU=16;PE=10;SR=6;ALG=PROD;AF=0.0001188;NSAMP=1;MSQ=166.35;AN=16834;AC=2;NS=8438;AC_Hom=2;AC_Het=0;AC_Hemi=0;MAF=0.000118511;HWE=5.92593e-05;NFAM=1
2	179336093	164071	N	<DEL>	401.14	PASS	SVTYPE=DEL;POS=179336093;SVLEN=-1319;END=179337412;STRANDS=+-:18;IMPRECISE;CIPOS=-27,318;CIEND=-267,30;CIPOS95=-27,66;CIEND95=-39,30;SU=18;PE=18;SR=0;ALG=PROD;AF=0.0001188;NSAMP=2;MSQ=200.56;AN=16834;AC=2;NS=8438;AC_Hom=0;AC_Het=2;AC_Hemi=0;MAF=0.000118511;HWE=1;NFAM=2
2	179346418	164072	N	<DEL>	215.66	PASS	SVTYPE=DEL;POS=179346418;SVLEN=-2955;END=179349373;STRANDS=+-:12;CIPOS=-6,4;CIEND=-9,10;CIPOS95=0,0;CIEND95=0,0;SU=12;PE=6;SR=6;ALG=PROD;AF=5.94e-05;NSAMP=1;MSQ=215.66;AN=16834;AC=1;NS=8438;AC_Hom=0;AC_Het=1;AC_Hemi=0;MAF=5.92557e-05;HWE=1;NFAM=1
2	179421158	305173_1	N	[2:184928678[N	13372.9	LOW	SVTYPE=BND;POS=179421158;STRANDS=--:534;CIPOS=-9,8;CIEND=-9,8;CIPOS95=0,0;CIEND95=0,0;MATEID=305173_2;EVENT=305173;SU=534;PE=0;SR=534;ALG=PROD;AF=0.01895;NSAMP=319;MSQ=41.3;AN=16834;AC=319;NS=8438;AC_Hom=0;AC_Het=320;AC_Hemi=0;MAF=0.0189618;HWE=0.0776981;NFAM=283
2	179442123	164073	N	<DEL>	185.97	PASS	SVTYPE=DEL;POS=179442123;SVLEN=-75;END=179442198;STRANDS=+-:6;CIPOS=-6,5;CIEND=-6,5;CIPOS95=0,0;CIEND95=0,0;SU=6;PE=0;SR=6;ALG=PROD;AF=5.94e-05;NSAMP=1;MSQ=185.86;AN=16834;AC=1;NS=8438;AC_Hom=0;AC_Het=1;AC_Hemi=0;MAF=5.92557e-05;HWE=1;NFAM=1
2	179479298	305174_1	N	N]2:179479438]	38.84	LOW	SVTYPE=BND;POS=179479298;STRANDS=++:6;CIPOS=-6,5;CIEND=-6,5;CIPOS95=0,0;CIEND95=0,0;MATEID=305174_2;EVENT=305174;SU=6;PE=0;SR=6;ALG=PROD;AF=5.94e-05;NSAMP=1;MSQ=38.76;AN=16834;AC=1;NS=8438;AC_Hom=0;AC_Het=1;AC_Hemi=0;MAF=5.92557e-05;HWE=1;NFAM=1
2	179479438	305174_2	N	N]2:179479298]	38.84	LOW	SVTYPE=BND;POS=179479438;STRANDS=++:6;CIPOS=-6,5;CIEND=-6,5;CIPOS95=0,0;CIEND95=0,0;MATEID=305174_1;EVENT=305174;SECONDARY;SU=6;PE=0;SR=6;ALG=PROD;AF=5.94e-05;NSAMP=1;MSQ=38.76;AN=16834;AC=1;NS=8438;AC_Hom=0;AC_Het=1;AC_Hemi=0;MAF=5.92557e-05;HWE=1;NFAM=1
2	179533393	164074	N	<DEL>	344.66	PASS	SVTYPE=DEL;POS=179533393;SVLEN=-948;END=179534341;STRANDS=+-:15;CIPOS=-4,3;CIEND=-4,2;CIPOS95=0,0;CIEND95=0,0;SU=15;PE=7;SR=8;ALG=PROD;AF=5.94e-05;NSAMP=1;MSQ=344.66;AN=16834;AC=1;NS=8438;AC_Hom=0;AC_Het=1;AC_Hemi=0;MAF=5.92557e-05;HWE=1;NFAM=1
2	179543065	164075	N	<DEL>	302.71	PASS	SVTYPE=DEL;POS=179543065;SVLEN=-556;END=179543621;STRANDS=+-:14;CIPOS=-8,10;CIEND=-4,2;CIPOS95=0,0;CIEND95=0,0;SU=14;PE=6;SR=8;ALG=PROD;AF=5.94e-05;NSAMP=1;MSQ=302.71;AN=16834;AC=1;NS=8438;AC_Hom=0;AC_Het=1;AC_Hemi=0;MAF=5.92557e-05;HWE=1;NFAM=1
2	179564137	164076	N	<DEL:ME:SINE|Alu|AluYk11>	33255.2	PASS	SVTYPE=MEI;POS=179564137;SVLEN=-300;END=179564437;STRANDS=+-:105;CIPOS=-8,9;CIEND=-8,9;CIPOS95=0,0;CIEND95=0,0;SU=105;PE=72;SR=33;ALG=PROD;AF=0.0502;NSAMP=841;MSQ=38.92;AN=16834;AC=845;NS=8438;AC_Hom=8;AC_Het=839;AC_Hemi=0;MAF=0.0501896;HWE=5.62563e-06;NFAM=784
2	179576842	164077	N	<DEL>	647.56	PASS	SVTYPE=DEL;POS=179576842;SVLEN=-6389;END=179583231;STRANDS=+-:23;CIPOS=-6,10;CIEND=-10,10;CIPOS95=0,0;CIEND95=0,0;SU=23;PE=15;SR=8;ALG=PROD;AF=5.94e-05;NSAMP=1;MSQ=647.56;AN=16834;AC=1;NS=8438;AC_Hom=0;AC_Het=1;AC_Hemi=0;MAF=5.92557e-05;HWE=1;NFAM=1
2	179607308	164078	N	<DEL>	461.38	PASS	SVTYPE=DEL;POS=179607308;SVLEN=-2253;END=179609561;STRANDS=+-:8;IMPRECISE;CIPOS=-6,310;CIEND=-303,9;CIPOS95=0,116;CIEND95=-103,0;SU=8;PE=8;SR=0;ALG=PROD;AF=5.94e-05;NSAMP=1;MSQ=461.38;AN=16834;AC=1;NS=8438;AC_Hom=0;AC_Het=1;AC_Hemi=0;MAF=5.92557e-05;HWE=1;NFAM=1
2	179607309	305175_1	N	N]2:179607440]	569.47	PASS	SVTYPE=BND;POS=179607309;STRANDS=++:28;CIPOS=-3,2;CIEND=-6,10;CIPOS95=0,0;CIEND95=0,0;MATEID=305175_2;EVENT=305175;SU=28;PE=18;SR=10;ALG=PROD;AF=5.94e-05;NSAMP=1;MSQ=569.47;AN=16834;AC=1;NS=8438;AC_Hom=0;AC_Het=1;AC_Hemi=0;MAF=5.92557e-05;HWE=1;NFAM=1
2	179607318	305176_1	N	[2:179609562[N	293.43	PASS	SVTYPE=BND;POS=179607318;STRANDS=--:20;CIPOS=-10,10;CIEND=-10,10;CIPOS95=0,0;CIEND95=0,0;MATEID=305176_2;EVENT=305176;SU=20;PE=15;SR=5;ALG=PROD;AF=5.94e-05;NSAMP=1;MSQ=293.43;AN=16834;AC=1;NS=8438;AC_Hom=0;AC_Het=1;AC_Hemi=0;MAF=5.92557e-05;HWE=1;NFAM=1
2	179607440	305175_2	N	N]2:179607309]	569.47	PASS	SVTYPE=BND;POS=179607440;STRANDS=++:28;CIPOS=-6,10;CIEND=-3,2;CIPOS95=0,0;CIEND95=0,0;MATEID=305175_1;EVENT=305175;SECONDARY;SU=28;PE=18;SR=10;ALG=PROD;AF=5.94e-05;NSAMP=1;MSQ=569.47;AN=16834;AC=1;NS=8438;AC_Hom=0;AC_Het=1;AC_Hemi=0;MAF=5.92557e-05;HWE=1;NFAM=1
2	179609562	305176_2	N	[2:179607318[N	293.43	PASS	SVTYPE=BND;POS=179609562;STRANDS=--:20;CIPOS=-10,10;CIEND=-10,10;CIPOS95=0,0;CIEND95=0,0;MATEID=305176_1;EVENT=305176;SECONDARY;SU=20;PE=15;SR=5;ALG=PROD;AF=5.94e-05;NSAMP=1;MSQ=293.43;AN=16834;AC=1;NS=8438;AC_Hom=0;AC_Het=1;AC_Hemi=0;MAF=5.92557e-05;HWE=1;NFAM=1
2	179624718	271776	N	<DUP>	166.02	PASS	SVTYPE=DUP;POS=179624718;SVLEN=399;END=179625117;STRANDS=-+:15;CIPOS=-10,10;CIEND=-8,10;CIPOS95=0,0;CIEND95=0,0;SU=15;PE=6;SR=9;ALG=PROD;AF=0.0001782;NSAMP=3;MSQ=54.14;AN=16834;AC=3;NS=8438;AC_Hom=0;AC_Het=3;AC_Hemi=0;MAF=0.000177767;HWE=1;NFAM=3
2	179655454	33517_1	N	N[5:90868148[	350.48	LOW	SVTYPE=BND;POS=179655454;STRANDS=+-:42;CIPOS=-42,41;CIEND=-44,42;CIPOS95=0,0;CIEND95=0,0;MATEID=33517_2;EVENT=33517;SU=42;PE=21;SR=21;ALG=PROD;AF=0.0001188;NSAMP=2;MSQ=175.24;AN=16834;AC=2;NS=8438;AC_Hom=0;AC_Het=2;AC_Hemi=0;MAF=0.000118511;HWE=1;NFAM=2
2	179672418	271777	N	<DUP>	1739.7	PASS	SVTYPE=DUP;POS=179672418;SVLEN=28065;END=179700483;STRANDS=-+:169;CIPOS=-5,2;CIEND=-6,5;CIPOS95=0,0;CIEND95=0,0;SU=169;PE=92;SR=77;ALG=PROD;AF=0.0007128;NSAMP=10;MSQ=173.91;AN=16834;AC=12;NS=8438;AC_Hom=4;AC_Het=8;AC_Hemi=0;MAF=0.000711069;HWE=5.20966e-06;NFAM=10
2	179682521	36653_1	N	]X:16931673]N	559.21	LOW	SVTYPE=BND;POS=179682521;STRANDS=-+:4;CIPOS=-9,8;CIEND=-9,8;CIPOS95=0,0;CIEND95=0,0;MATEID=36653_2;EVENT=36653;SU=4;PE=0;SR=4;ALG=PROD;AF=0.001426;NSAMP=24;MSQ=22.1;AN=16834;AC=24;NS=8438;AC_Hom=0;AC_Het=24;AC_Hemi=0;MAF=0.00142214;HWE=1;NFAM=24
2	179682531	29006_1	N	N]14:86931938]	46.66	LOW	SVTYPE=BND;POS=179682531;STRANDS=++:5;IMPRECISE;CIPOS=-10,9;CIEND=-5,10;CIPOS95=-1,1;CIEND95=-1,1;MATEID=29006_2;EVENT=29006;SU=5;PE=3;SR=2;ALG=PROD;AF=0.0002376;NSAMP=4;MSQ=9.6;AN=16834;AC=4;NS=8438;AC_Hom=0;AC_Het=4;AC_Hemi=0;MAF=0.000237023;HWE=1;NFAM=4
2	179697228	33800_1	N	N]5:165055346]	3253.62	LOW	SVTYPE=BND;POS=179697228;STRANDS=++:4;CIPOS=-9,8;CIEND=-9,8;CIPOS95=0,0;CIEND95=0,0;MATEID=33800_2;EVENT=33800;SU=4;PE=0;SR=4;ALG=PROD;AF=0.007663;NSAMP=129;MSQ=24.15;AN=16834;AC=129;NS=8438;AC_Hom=0;AC_Het=129;AC_Hemi=0;MAF=0.00764399;HWE=1;NFAM=129
2	179725247	164079	N	<DEL>	1524.5	PASS	SVTYPE=DEL;POS=179725247;SVLEN=-988;END=179726235;STRANDS=+-:61;IMPRECISE;CIPOS=-45,284;CIEND=-29,50;CIPOS95=-9,9;CIEND95=-7,7;SU=61;PE=61;SR=0;ALG=PROD;AF=0.0003564;NSAMP=5;MSQ=304.9;AN=16834;AC=6;NS=8438;AC_Hom=2;AC_Het=4;AC_Hemi=0;MAF=0.000355534;HWE=0.000888731;NFAM=5
2	179741583	271778	N	<DUP>	258.71	PASS	SVTYPE=DUP;POS=179741583;SVLEN=70848;END=179812431;STRANDS=-+:21;CIPOS=-3,1;CIEND=-3,2;CIPOS95=0,0;CIEND95=0,0;SU=21;PE=12;SR=9;ALG=PROD;AF=0.0001188;NSAMP=1;MSQ=257.96;AN=16834;AC=2;NS=8438;AC_Hom=2;AC_Het=0;AC_Hemi=0;MAF=0.000118511;HWE=5.92593e-05;NFAM=1
2	179787875	305178_1	N	N]2:180528386]	89.87	LOW	SVTYPE=BND;POS=179787875;STRANDS=++:9;IMPRECISE;CIPOS=-30,445;CIEND=-30,459;CIPOS95=-30,100;CIEND95=-30,115;MATEID=305178_2;EVENT=305178;SU=9;PE=9;SR=0;ALG=PROD;AF=0.0001782;NSAMP=3;MSQ=29.94;AN=16834;AC=3;NS=8438;AC_Hom=0;AC_Het=3;AC_Hemi=0;MAF=0.000177767;HWE=1;NFAM=3
2	179788007	305177_1	N	[2:180528211[N	57.11	LOW	SVTYPE=BND;POS=179788007;STRANDS=--:4;IMPRECISE;CIPOS=-197,10;CIEND=-311,10;CIPOS95=-84,2;CIEND95=-149,1;MATEID=305177_2;EVENT=305177;SU=4;PE=4;SR=0;ALG=PROD;AF=0.0002376;NSAMP=4;MSQ=13.93;AN=16834;AC=4;NS=8438;AC_Hom=0;AC_Het=4;AC_Hemi=0;MAF=0.000237023;HWE=1;NFAM=4
2	179833826	28099_1	N	[12:90904274[N	32127.6	LOW	SVTYPE=BND;POS=179833826;STRANDS=--:90;IMPRECISE;CIPOS=-468,11;CIEND=-191,40;CIPOS95=-56,11;CIEND95=-7,7;MATEID=28099_2;EVENT=28099;SU=90;PE=90;SR=0;ALG=PROD;AF=0.0613;NSAMP=1032;MSQ=30.41;AN=16834;AC=1032;NS=8438;AC_Hom=0;AC_Het=1032;AC_Hemi=0;MAF=0.0611519;HWE=4.69729e-15;NFAM=942
2	179846364	34331_1	N	[6:100713782[N	3796.92	LOW	SVTYPE=BND;POS=179846364;STRANDS=--:6;CIPOS=-6,5;CIEND=-6,5;CIPOS95=0,0;CIEND95=0,0;MATEID=34331_2;EVENT=34331;SU=6;PE=0;SR=6;ALG=PROD;AF=0.01182;NSAMP=199;MSQ=16.77;AN=16834;AC=199;NS=8438;AC_Hom=0;AC_Het=201;AC_Hemi=0;MAF=0.0119104;HWE=0.634531;NFAM=198
2	179846451	31233_1	N	]21:18457605]N	18.07	LOW	SVTYPE=BND;POS=179846451;STRANDS=-+:5;IMPRECISE;CIPOS=-193,10;CIEND=-8,405;CIPOS95=-94,2;CIEND95=0,162;MATEID=31233_2;EVENT=31233;SU=5;PE=5;SR=0;ALG=PROD;AF=0.0001188;NSAMP=2;MSQ=5.73;AN=16834;AC=2;NS=8438;AC_Hom=0;AC_Het=2;AC_Hemi=0;MAF=0.000118511;HWE=1;NFAM=2
2	179851099	305179_1	N	[2:179928011[N	59.86	LOW	SVTYPE=BND;POS=179851099;STRANDS=--:4;IMPRECISE;CIPOS=-343,10;CIEND=-237,10;CIPOS95=-125,1;CIEND95=-109,2;MATEID=305179_2;EVENT=305179;SU=4;PE=4;SR=0;ALG=PROD;AF=5.94e-05;NSAMP=1;MSQ=59.86;AN=16834;AC=1;NS=8438;AC_Hom=0;AC_Het=1;AC_Hemi=0;MAF=5.92557e-05;HWE=1;NFAM=1
2	179851248	164080	N	<DEL>	183.4	PASS	SVTYPE=DEL;POS=179851248;SVLEN=-35956;END=179887204;STRANDS=+-:6;IMPRECISE;CIPOS=-10,453;CIEND=-530,10;CIPOS95=-1,148;CIEND95=-166,0;SU=6;PE=6;SR=0;ALG=PROD;AF=0.0001782;NSAMP=3;MSQ=61.05;AN=16834;AC=3;NS=8438;AC_Hom=0;AC_Het=3;AC_Hemi=0;MAF=0.000177767;HWE=1;NFAM=2
2	179879792	4900_2	N	[1:229323947[N	92333.1	LOW	SVTYPE=BND;POS=179879792;STRANDS=--:4;CIPOS=-9,8;CIEND=-9,8;CIPOS95=0,0;CIEND95=0,0;MATEID=4900_1;EVENT=4900;SECONDARY;SU=4;PE=0;SR=4;ALG=PROD;AF=0.1558;NSAMP=2608;MSQ=34.87;AN=16832;AC=2622;NS=8437;AC_Hom=30;AC_Het=2600;AC_Hemi=0;MAF=0.155861;HWE=0;NFAM=2297
2	179880247	32325_1	N	[3:185173258[N	117590	LOW	SVTYPE=BND;POS=179880247;STRANDS=--:601,++:3;IMPRECISE;CIPOS=-342,211;CIEND=-541,105;CIPOS95=-98,98;CIEND95=-235,105;MATEID=32325_2;EVENT=32325;SU=604;PE=602;SR=2;ALG=SUM;AF=0.1523;NSAMP=2563;MSQ=45.44;RETAINED;AN=16834;AC=2563;NS=8438;AC_Hom=0;AC_Het=2567;AC_Hemi=0;MAF=0.15211;HWE=0;NFAM=2289
2	179880323	32327_1	N	N]3:185173485]	196873	LOW	SVTYPE=BND;POS=179880323;STRANDS=++:460,--:1;IMPRECISE;CIPOS=-43,19;CIEND=-31,40;CIPOS95=-11,11;CIEND95=-1,1;MATEID=32327_2;EVENT=32327;SU=461;PE=459;SR=2;ALG=PROD;AF=0.2377;NSAMP=3996;MSQ=48.9;AN=16828;AC=4000;NS=8435;AC_Hom=8;AC_Het=3999;AC_Hemi=0;MAF=0.237522;HWE=0;NFAM=3579
2	179880608	34311_1	N	N[6:94729030[	1326.45	LOW	SVTYPE=BND;POS=179880608;STRANDS=+-:4;CIPOS=-9,8;CIEND=-9,8;CIPOS95=0,0;CIEND95=0,0;MATEID=34311_2;EVENT=34311;SU=4;PE=0;SR=4;ALG=PROD;AF=0.003445;NSAMP=58;MSQ=21.63;AN=16834;AC=58;NS=8438;AC_Hom=0;AC_Het=58;AC_Hemi=0;MAF=0.00343683;HWE=1;NFAM=58
2	179912580	164081	N	<DEL>	174.68	PASS	SVTYPE=DEL;POS=179912580;SVLEN=-190;END=179912770;STRANDS=+-:6;CIPOS=-6,5;CIEND=-6,5;CIPOS95=0,0;CIEND95=0,0;SU=6;PE=0;SR=6;ALG=PROD;AF=5.94e-05;NSAMP=1;MSQ=173.71;AN=16834;AC=1;NS=8438;AC_Hom=0;AC_Het=1;AC_Hemi=0;MAF=5.92557e-05;HWE=1;NFAM=1
2	179925595	36853_1	N	[X:70492477[N	1863.03	LOW	SVTYPE=BND;POS=179925595;STRANDS=--:71;CIPOS=-8,8;CIEND=-9,8;CIPOS95=0,0;CIEND95=0,0;MATEID=36853_2;EVENT=36853;SU=71;PE=0;SR=71;ALG=PROD;AF=0.004633;NSAMP=78;MSQ=23.36;AN=16834;AC=78;NS=8438;AC_Hom=0;AC_Het=78;AC_Hemi=0;MAF=0.00462195;HWE=1;NFAM=78
2	179928011	305179_2	N	[2:179851099[N	59.86	LOW	SVTYPE=BND;POS=179928011;STRANDS=--:4;IMPRECISE;CIPOS=-237,10;CIEND=-343,10;CIPOS95=-109,2;CIEND95=-125,1;MATEID=305179_1;EVENT=305179;SECONDARY;SU=4;PE=4;SR=0;ALG=PROD;AF=5.94e-05;NSAMP=1;MSQ=59.86;AN=16834;AC=1;NS=8438;AC_Hom=0;AC_Het=1;AC_Hemi=0;MAF=5.92557e-05;HWE=1;NFAM=1
2	179930106	164082_1	N	N[2:179956312[	77.84	LOW	SVTYPE=BND;POS=179930106;STRANDS=+-:6;IMPRECISE;CIPOS=-10,366;CIEND=-176,10;CIPOS95=-2,109;CIEND95=-76,2;MATEID=164082_2;EVENT=164082;SU=6;PE=6;SR=0;ALG=PROD;AF=5.94e-05;NSAMP=1;MSQ=77.84;AN=16834;AC=1;NS=8438;AC_Hom=0;AC_Het=1;AC_Hemi=0;MAF=5.92557e-05;HWE=1;NFAM=1
2	179930144	32018_1	N	N[3:101431279[	17283.2	LOW	SVTYPE=BND;POS=179930144;STRANDS=+-:733;IMPRECISE;CIPOS=-16,241;CIEND=-226,10;CIPOS95=-4,4;CIEND95=-8,8;MATEID=32018_2;EVENT=32018;SU=733;PE=733;SR=0;ALG=PROD;AF=0.01883;NSAMP=317;MSQ=53.86;AN=16834;AC=317;NS=8438;AC_Hom=0;AC_Het=318;AC_Hemi=0;MAF=0.0188433;HWE=0.0776916;NFAM=310
2	179930211	160517_2	N	]2:101193114]N	15941.4	LOW	SVTYPE=BND;POS=101193114;STRANDS=+-:99;IMPRECISE;CIPOS=-274,10;CIEND=-15,374;CIPOS95=-32,10;CIEND95=-15,29;MATEID=160517_1;EVENT=160517;SECONDARY;SU=99;PE=99;SR=0;ALG=PROD;AF=0.01337;NSAMP=225;MSQ=70.41;AN=16834;AC=225;NS=8438;AC_Hom=0;AC_Het=225;AC_Hemi=0;MAF=0.0133325;HWE=0.407897;NFAM=215
2	179930212	34557_1	N	]6:151149765]N	28907.1	LOW	SVTYPE=BND;POS=179930212;STRANDS=-+:231;CIPOS=-50,43;CIEND=-9,50;CIPOS95=0,0;CIEND95=0,0;MATEID=34557_2;EVENT=34557;SU=231;PE=226;SR=5;ALG=PROD;AF=0.01782;NSAMP=300;MSQ=95.73;AN=16834;AC=300;NS=8438;AC_Hom=0;AC_Het=302;AC_Hemi=0;MAF=0.0178952;HWE=0.117315;NFAM=289
2	179930799	271779_1	N	]2:179957130]N	336.85	LOW	SVTYPE=BND;POS=179930799;STRANDS=-+:34;IMPRECISE;CIPOS=-152,50;CIEND=-50,314;CIPOS95=-26,26;CIEND95=-25,25;MATEID=271779_2;EVENT=271779;SU=34;PE=34;SR=0;ALG=PROD;AF=0.000297;NSAMP=5;MSQ=67.28;AN=16834;AC=5;NS=8438;AC_Hom=0;AC_Het=5;AC_Hemi=0;MAF=0.000296279;HWE=1;NFAM=4
2	179936518	29294_1	N	N[15:66374764[	12370.6	LOW	SVTYPE=BND;POS=179936518;STRANDS=+-:1354;IMPRECISE;CIPOS=-175,436;CIEND=-632,51;CIPOS95=-75,75;CIEND95=-89,51;MATEID=29294_2;EVENT=29294;SU=1354;PE=1316;SR=38;ALG=SUM;AF=0.01937;NSAMP=326;MSQ=37.53;AN=16834;AC=326;NS=8438;AC_Hom=0;AC_Het=326;AC_Hemi=0;MAF=0.0193174;HWE=0.0785807;NFAM=293
2	179936570	29296_1	N	]15:66374854]N	403.89	LOW	SVTYPE=BND;POS=179936570;STRANDS=-+:4;CIPOS=-9,8;CIEND=-9,8;CIPOS95=0,0;CIEND95=0,0;MATEID=29296_2;EVENT=29296;SU=4;PE=0;SR=4;ALG=PROD;AF=0.0008911;NSAMP=15;MSQ=20.93;AN=16834;AC=15;NS=8438;AC_Hom=0;AC_Het=16;AC_Hemi=0;MAF=0.000948092;HWE=1;NFAM=15
2	179952449	164083	N	<DEL>	230.63	PASS	SVTYPE=DEL;POS=179952449;SVLEN=-12349;END=179964798;STRANDS=+-:11;IMPRECISE;CIPOS=-204,323;CIEND=-367,30;CIPOS95=-166,166;CIEND95=-170,30;SU=11;PE=11;SR=0;ALG=PROD;AF=0.0001188;NSAMP=2;MSQ=115.31;AN=16834;AC=2;NS=8438;AC_Hom=0;AC_Het=2;AC_Hemi=0;MAF=0.000118511;HWE=1;NFAM=2
2	179956312	164082_2	N	]2:179930106]N	77.84	LOW	SVTYPE=BND;POS=179930106;STRANDS=+-:6;IMPRECISE;CIPOS=-176,10;CIEND=-10,366;CIPOS95=-76,2;CIEND95=-2,109;MATEID=164082_1;EVENT=164082;SECONDARY;SU=6;PE=6;SR=0;ALG=PROD;AF=5.94e-05;NSAMP=1;MSQ=77.84;AN=16834;AC=1;NS=8438;AC_Hom=0;AC_Het=1;AC_Hemi=0;MAF=5.92557e-05;HWE=1;NFAM=1
2	179957130	271779_2	N	N[2:179930799[	336.85	LOW	SVTYPE=BND;POS=179930799;STRANDS=-+:34;IMPRECISE;CIPOS=-50,314;CIEND=-152,50;CIPOS95=-25,25;CIEND95=-26,26;MATEID=271779_1;EVENT=271779;SECONDARY;SU=34;PE=34;SR=0;ALG=PROD;AF=0.000297;NSAMP=5;MSQ=67.28;AN=16834;AC=5;NS=8438;AC_Hom=0;AC_Het=5;AC_Hemi=0;MAF=0.000296279;HWE=1;NFAM=4
2	179977578	271780	N	<DUP>	65.15	PASS	SVTYPE=DUP;POS=179977578;SVLEN=228;END=179977806;STRANDS=-+:5;CIPOS=-10,10;CIEND=-10,10;CIPOS95=0,0;CIEND95=0,0;SU=5;PE=0;SR=5;ALG=PROD;AF=5.94e-05;NSAMP=1;MSQ=60.63;AN=16834;AC=1;NS=8438;AC_Hom=0;AC_Het=1;AC_Hemi=0;MAF=5.92557e-05;HWE=1;NFAM=1
2	180011669	271743_2	N	N[2:173201223[	9357.53	LOW	SVTYPE=BND;POS=173201223;STRANDS=-+:4;CIPOS=-9,8;CIEND=-9,8;CIPOS95=0,0;CIEND95=0,0;MATEID=271743_1;EVENT=271743;SECONDARY;SU=4;PE=0;SR=4;ALG=PROD;AF=0.03837;NSAMP=646;MSQ=12.6;AN=16834;AC=646;NS=8438;AC_Hom=0;AC_Het=649;AC_Hemi=0;MAF=0.038457;HWE=4.63501e-06;NFAM=609
2	180014228	271781_1	N	]2:181737288]N	710.59	LOW	SVTYPE=BND;POS=180014228;STRANDS=-+:67;CIPOS=-24,22;CIEND=-25,23;CIPOS95=0,0;CIEND95=0,0;MATEID=271781_2;EVENT=271781;SU=67;PE=26;SR=41;ALG=PROD;AF=0.0002376;NSAMP=4;MSQ=177.49;AN=16834;AC=4;NS=8438;AC_Hom=0;AC_Het=4;AC_Hemi=0;MAF=0.000237023;HWE=1;NFAM=4
2	180014324	164084_1	N	N[2:181737288[	924.82	LOW	SVTYPE=BND;POS=180014324;STRANDS=+-:57;CIPOS=-25,30;CIEND=-30,29;CIPOS95=0,0;CIEND95=0,0;MATEID=164084_2;EVENT=164084;SU=57;PE=17;SR=40;ALG=PROD;AF=0.0002376;NSAMP=4;MSQ=231.2;AN=16834;AC=4;NS=8438;AC_Hom=0;AC_Het=4;AC_Hemi=0;MAF=0.000237023;HWE=1;NFAM=4
2	180022844	164085	N	<DEL>	797.35	PASS	SVTYPE=DEL;POS=180022844;SVLEN=-8975;END=180031819;STRANDS=+-:32;CIPOS=-7,10;CIEND=-6,10;CIPOS95=0,0;CIEND95=0,0;SU=32;PE=19;SR=13;ALG=PROD;AF=5.94e-05;NSAMP=1;MSQ=797.35;AN=16834;AC=1;NS=8438;AC_Hom=0;AC_Het=1;AC_Hemi=0;MAF=5.92557e-05;HWE=1;NFAM=1
2	180027670	34088_1	N	N[6:36397031[	37779.9	LOW	SVTYPE=BND;POS=180027670;STRANDS=+-:143;IMPRECISE;CIPOS=-7,337;CIEND=-146,10;CIPOS95=-7,64;CIEND95=-10,10;MATEID=34088_2;EVENT=34088;SU=143;PE=143;SR=0;ALG=PROD;AF=0.08453;NSAMP=1423;MSQ=25.76;AN=16834;AC=1423;NS=8438;AC_Hom=0;AC_Het=1424;AC_Hemi=0;MAF=0.0843802;HWE=4.62579e-29;NFAM=1322
2	180027924	164086	N	<DEL>	626.64	PASS	SVTYPE=DEL;POS=180027924;SVLEN=-276;END=180028200;STRANDS=+-:15;CIPOS=-10,10;CIEND=-10,10;CIPOS95=0,0;CIEND95=0,0;SU=15;PE=3;SR=12;ALG=PROD;AF=5.94e-05;NSAMP=1;MSQ=626.52;AN=16834;AC=1;NS=8438;AC_Hom=0;AC_Het=1;AC_Hemi=0;MAF=5.92557e-05;HWE=1;NFAM=1
2	180028377	164087	N	<DEL>	1001.11	PASS	SVTYPE=DEL;POS=180028377;SVLEN=-803;END=180029180;STRANDS=+-:40;CIPOS=-26,30;CIEND=-22,20;CIPOS95=0,0;CIEND95=0,0;SU=40;PE=22;SR=18;ALG=PROD;AF=0.0001188;NSAMP=2;MSQ=500.56;AN=16834;AC=2;NS=8438;AC_Hom=0;AC_Het=2;AC_Hemi=0;MAF=0.000118511;HWE=1;NFAM=2
2	180032298	164088	N	<DEL>	107.77	PASS	SVTYPE=DEL;POS=180032298;SVLEN=-745;END=180033043;STRANDS=+-:7;CIPOS=-8,8;CIEND=-9,4;CIPOS95=0,0;CIEND95=0,0;SU=7;PE=3;SR=4;ALG=PROD;AF=5.94e-05;NSAMP=1;MSQ=107.77;AN=16834;AC=1;NS=8438;AC_Hom=0;AC_Het=1;AC_Hemi=0;MAF=5.92557e-05;HWE=1;NFAM=1
2	180050409	271782_1	N	]2:180050810]N	833.26	LOW	SVTYPE=BND;POS=180050409;STRANDS=-+:4;CIPOS=-9,8;CIEND=-9,8;CIPOS95=0,0;CIEND95=0,0;MATEID=271782_2;EVENT=271782;SU=4;PE=0;SR=4;ALG=PROD;AF=0.002317;NSAMP=38;MSQ=10.81;AN=16834;AC=39;NS=8438;AC_Hom=2;AC_Het=37;AC_Hemi=0;MAF=0.00231097;HWE=0.0430546;NFAM=38
2	180050810	271782_2	N	N[2:180050409[	833.26	LOW	SVTYPE=BND;POS=180050409;STRANDS=-+:4;CIPOS=-9,8;CIEND=-9,8;CIPOS95=0,0;CIEND95=0,0;MATEID=271782_1;EVENT=271782;SECONDARY;SU=4;PE=0;SR=4;ALG=PROD;AF=0.002317;NSAMP=38;MSQ=10.81;AN=16834;AC=39;NS=8438;AC_Hom=2;AC_Het=37;AC_Hemi=0;MAF=0.00231097;HWE=0.0430546;NFAM=38
2	180065467	164089	N	<DEL>	101948	PASS	SVTYPE=DEL;POS=180065467;SVLEN=-16191;END=180081658;STRANDS=+-:845;IMPRECISE;CIPOS=-20,172;CIEND=-125,11;CIPOS95=-8,8;CIEND95=-1,1;SU=845;PE=845;SR=0;ALG=PROD;AF=0.1054;NSAMP=1740;MSQ=58.22;AN=16834;AC=1774;NS=8438;AC_Hom=68;AC_Het=1710;AC_Hemi=0;MAF=0.105357;HWE=1.89835e-14;NFAM=1641
2	180066690	27961_1	N	N]12:58468813]	4233.52	LOW	SVTYPE=BND;POS=180066690;STRANDS=++:50;IMPRECISE;CIPOS=-9,30;CIEND=-30,29;CIPOS95=-1,1;CIEND95=-1,1;MATEID=27961_2;EVENT=27961;SU=50;PE=47;SR=3;ALG=PROD;AF=0.009802;NSAMP=164;MSQ=24.56;AN=16834;AC=165;NS=8438;AC_Hom=2;AC_Het=164;AC_Hemi=0;MAF=0.00983645;HWE=0.559374;NFAM=163
2	180094532	162995_2	N	]2:153939178]N	19.51	LOW	SVTYPE=BND;POS=153939178;STRANDS=+-:4;IMPRECISE;CIPOS=-223,10;CIEND=-8,535;CIPOS95=-96,2;CIEND95=0,189;MATEID=162995_1;EVENT=162995;SECONDARY;SU=4;PE=4;SR=0;ALG=PROD;AF=5.94e-05;NSAMP=1;MSQ=17.91;AN=16834;AC=1;NS=8438;AC_Hom=0;AC_Het=1;AC_Hemi=0;MAF=5.92557e-05;HWE=1;NFAM=1
2	180121856	164090	N	<DEL>	467.65	PASS	SVTYPE=DEL;POS=180121856;SVLEN=-3806;END=180125662;STRANDS=+-:18;CIPOS=-4,3;CIEND=-10,10;CIPOS95=0,0;CIEND95=0,0;SU=18;PE=10;SR=8;ALG=PROD;AF=5.94e-05;NSAMP=1;MSQ=467.65;AN=16834;AC=1;NS=8438;AC_Hom=0;AC_Het=1;AC_Hemi=0;MAF=5.92557e-05;HWE=1;NFAM=1
2	180139974	164091_1	N	N[2:180140314[	893.26	PASS	SVTYPE=BND;POS=180139974;STRANDS=+-:28;CIPOS=-24,22;CIEND=-30,30;CIPOS95=0,0;CIEND95=0,0;MATEID=164091_2;EVENT=164091;SU=28;PE=4;SR=24;ALG=PROD;AF=0.0001188;NSAMP=2;MSQ=446.55;AN=16834;AC=2;NS=8438;AC_Hom=0;AC_Het=2;AC_Hemi=0;MAF=0.000118511;HWE=1;NFAM=2
2	180140314	164091_2	N	]2:180139974]N	893.26	PASS	SVTYPE=BND;POS=180139974;STRANDS=+-:28;CIPOS=-30,30;CIEND=-24,22;CIPOS95=0,0;CIEND95=0,0;MATEID=164091_1;EVENT=164091;SECONDARY;SU=28;PE=4;SR=24;ALG=PROD;AF=0.0001188;NSAMP=2;MSQ=446.55;AN=16834;AC=2;NS=8438;AC_Hom=0;AC_Het=2;AC_Hemi=0;MAF=0.000118511;HWE=1;NFAM=2
2	180141401	27141_1	N	[10:101851852[N	548.3	PASS	SVTYPE=BND;POS=180141401;STRANDS=--:15;IMPRECISE;CIPOS=-229,30;CIEND=-187,30;CIPOS95=-58,30;CIEND95=-75,30;MATEID=27141_2;EVENT=27141;SU=15;PE=15;SR=0;ALG=PROD;AF=0.0001188;NSAMP=2;MSQ=274.15;AN=16834;AC=2;NS=8438;AC_Hom=0;AC_Het=2;AC_Hemi=0;MAF=0.000118511;HWE=1;NFAM=2
2	180145038	164092_1	N	N[2:180145143[	296.76	PASS	SVTYPE=BND;POS=180145038;STRANDS=+-:8;CIPOS=-10,10;CIEND=-10,10;CIPOS95=0,0;CIEND95=0,0;MATEID=164092_2;EVENT=164092;SU=8;PE=0;SR=8;ALG=PROD;AF=5.94e-05;NSAMP=1;MSQ=296.76;AN=16834;AC=1;NS=8438;AC_Hom=0;AC_Het=1;AC_Hemi=0;MAF=5.92557e-05;HWE=1;NFAM=1
2	180145143	164092_2	N	]2:180145038]N	296.76	PASS	SVTYPE=BND;POS=180145038;STRANDS=+-:8;CIPOS=-10,10;CIEND=-10,10;CIPOS95=0,0;CIEND95=0,0;MATEID=164092_1;EVENT=164092;SECONDARY;SU=8;PE=0;SR=8;ALG=PROD;AF=5.94e-05;NSAMP=1;MSQ=296.76;AN=16834;AC=1;NS=8438;AC_Hom=0;AC_Het=1;AC_Hemi=0;MAF=5.92557e-05;HWE=1;NFAM=1
2	180160118	164093	N	<DEL>	793.96	PASS	SVTYPE=DEL;POS=180160118;SVLEN=-2050;END=180162168;STRANDS=+-:39;CIPOS=-24,22;CIEND=-24,21;CIPOS95=0,0;CIEND95=0,0;SU=39;PE=19;SR=20;ALG=PROD;AF=0.0001782;NSAMP=3;MSQ=264.65;AN=16834;AC=3;NS=8438;AC_Hom=0;AC_Het=3;AC_Hemi=0;MAF=0.000177767;HWE=1;NFAM=3
2	180177164	271783	N	<DUP>	80.58	PASS	SVTYPE=DUP;POS=180177164;SVLEN=9115;END=180186279;STRANDS=-+:10;CIPOS=-7,3;CIEND=-9,10;CIPOS95=0,0;CIEND95=0,0;SU=10;PE=5;SR=5;ALG=PROD;AF=5.94e-05;NSAMP=1;MSQ=80.17;AN=16834;AC=1;NS=8438;AC_Hom=0;AC_Het=1;AC_Hemi=0;MAF=5.92557e-05;HWE=1;NFAM=1
2	180181813	164029_2	N	]2:178652758]N	113.78	LOW	SVTYPE=BND;POS=178652758;STRANDS=+-:4;IMPRECISE;CIPOS=-431,10;CIEND=-10,462;CIPOS95=-133,2;CIEND95=-1,143;MATEID=164029_1;EVENT=164029;SECONDARY;SU=4;PE=4;SR=0;ALG=PROD;AF=5.94e-05;NSAMP=1;MSQ=113.78;AN=16834;AC=1;NS=8438;AC_Hom=0;AC_Het=1;AC_Hemi=0;MAF=5.92557e-05;HWE=1;NFAM=1
2	180182111	271772_2	N	N[2:178653041[	121.01	LOW	SVTYPE=BND;POS=178653041;STRANDS=-+:5;IMPRECISE;CIPOS=-10,441;CIEND=-279,10;CIPOS95=-1,133;CIEND95=-146,1;MATEID=271772_1;EVENT=271772;SECONDARY;SU=5;PE=5;SR=0;ALG=PROD;AF=0.0001188;NSAMP=1;MSQ=118.7;AN=16834;AC=2;NS=8438;AC_Hom=2;AC_Het=0;AC_Hemi=0;MAF=0.000118511;HWE=5.92593e-05;NFAM=1
2	180191572	164094	N	<DEL>	401.58	PASS	SVTYPE=DEL;POS=180191572;SVLEN=-534;END=180192106;STRANDS=+-:19;CIPOS=-8,10;CIEND=-4,2;CIPOS95=0,0;CIEND95=0,0;SU=19;PE=11;SR=8;ALG=PROD;AF=5.94e-05;NSAMP=1;MSQ=401.58;AN=16834;AC=1;NS=8438;AC_Hom=0;AC_Het=1;AC_Hemi=0;MAF=5.92557e-05;HWE=1;NFAM=1
2	180197064	30983_1	N	]20:8522253]N	202.8	LOW	SVTYPE=BND;POS=180197064;STRANDS=-+:4;CIPOS=-9,8;CIEND=-9,8;CIPOS95=0,0;CIEND95=0,0;MATEID=30983_2;EVENT=30983;SU=4;PE=0;SR=4;ALG=PROD;AF=0.0007722;NSAMP=13;MSQ=13.33;AN=16834;AC=13;NS=8438;AC_Hom=0;AC_Het=13;AC_Hemi=0;MAF=0.000770325;HWE=1;NFAM=13
2	180197108	29599_1	N	N]16:31313809]	1239.72	LOW	SVTYPE=BND;POS=180197108;STRANDS=++:146;IMPRECISE;CIPOS=-48,189;CIEND=-21,341;CIPOS95=-4,4;CIEND95=-21,50;MATEID=29599_2;EVENT=29599;SU=146;PE=146;SR=0;ALG=PROD;AF=0.00196;NSAMP=33;MSQ=36.83;AN=16834;AC=33;NS=8438;AC_Hom=0;AC_Het=33;AC_Hemi=0;MAF=0.00195544;HWE=1;NFAM=33
2	180197123	29601_1	N	[16:31313722[N	19.75	LOW	SVTYPE=BND;POS=180197123;STRANDS=--:7;IMPRECISE;CIPOS=-149,30;CIEND=-441,30;CIPOS95=-55,30;CIEND95=-130,30;MATEID=29601_2;EVENT=29601;SU=7;PE=7;SR=0;ALG=PROD;AF=0.0001188;NSAMP=2;MSQ=9.33;AN=16834;AC=2;NS=8438;AC_Hom=0;AC_Het=2;AC_Hemi=0;MAF=0.000118511;HWE=1;NFAM=2
2	180200114	164095	N	<DEL>	662.4	PASS	SVTYPE=DEL;POS=180200114;SVLEN=-2279;END=180202393;STRANDS=+-:29;CIPOS=-2,1;CIEND=-10,10;CIPOS95=0,0;CIEND95=0,0;SU=29;PE=15;SR=14;ALG=PROD;AF=5.94e-05;NSAMP=1;MSQ=662.4;AN=16834;AC=1;NS=8438;AC_Hom=0;AC_Het=1;AC_Hemi=0;MAF=5.92557e-05;HWE=1;NFAM=1
2	180203210	164096	N	<DEL>	251.94	PASS	SVTYPE=DEL;POS=180203210;SVLEN=-126;END=180203336;STRANDS=+-:8;CIPOS=-10,10;CIEND=-10,10;CIPOS95=0,0;CIEND95=0,0;SU=8;PE=0;SR=8;ALG=PROD;AF=0.0001188;NSAMP=2;MSQ=125.97;AN=16834;AC=2;NS=8438;AC_Hom=0;AC_Het=2;AC_Hemi=0;MAF=0.000118511;HWE=1;NFAM=2
2	180226918	164097	N	<DEL>	190815	PASS	SVTYPE=DEL;POS=180226918;SVLEN=-536;END=180227454;STRANDS=+-:7099;CIPOS=0,0;CIEND=0,0;CIPOS95=0,0;CIEND95=0,0;SU=7099;PE=4766;SR=2333;ALG=PROD;AF=0.03214;NSAMP=525;MSQ=362.29;AN=16834;AC=541;NS=8438;AC_Hom=32;AC_Het=511;AC_Hemi=0;MAF=0.0321759;HWE=0.0205114;NFAM=512
2	180236968	305180_1	N	N]2:180240275]	209.65	LOW	SVTYPE=BND;POS=180236968;STRANDS=++:14;CIPOS=-6,6;CIEND=-6,5;CIPOS95=0,0;CIEND95=0,0;MATEID=305180_2;EVENT=305180;SU=14;PE=9;SR=5;ALG=PROD;AF=5.94e-05;NSAMP=1;MSQ=209.65;AN=16834;AC=1;NS=8438;AC_Hom=0;AC_Het=1;AC_Hemi=0;MAF=5.92557e-05;HWE=1;NFAM=1
2	180237003	305181_1	N	[2:180244274[N	74.7	LOW	SVTYPE=BND;POS=180237003;STRANDS=--:9;IMPRECISE;CIPOS=-10,3;CIEND=-10,10;CIPOS95=-1,0;CIEND95=-1,0;MATEID=305181_2;EVENT=305181;SU=9;PE=6;SR=3;ALG=PROD;AF=5.94e-05;NSAMP=1;MSQ=74.7;AN=16834;AC=1;NS=8438;AC_Hom=0;AC_Het=1;AC_Hemi=0;MAF=5.92557e-05;HWE=1;NFAM=1
2	180240275	305180_2	N	N]2:180236968]	209.65	LOW	SVTYPE=BND;POS=180240275;STRANDS=++:14;CIPOS=-6,5;CIEND=-6,6;CIPOS95=0,0;CIEND95=0,0;MATEID=305180_1;EVENT=305180;SECONDARY;SU=14;PE=9;SR=5;ALG=PROD;AF=5.94e-05;NSAMP=1;MSQ=209.65;AN=16834;AC=1;NS=8438;AC_Hom=0;AC_Het=1;AC_Hemi=0;MAF=5.92557e-05;HWE=1;NFAM=1
2	180244274	305181_2	N	[2:180237003[N	74.7	LOW	SVTYPE=BND;POS=180244274;STRANDS=--:9;IMPRECISE;CIPOS=-10,10;CIEND=-10,3;CIPOS95=-1,0;CIEND95=-1,0;MATEID=305181_1;EVENT=305181;SECONDARY;SU=9;PE=6;SR=3;ALG=PROD;AF=5.94e-05;NSAMP=1;MSQ=74.7;AN=16834;AC=1;NS=8438;AC_Hom=0;AC_Het=1;AC_Hemi=0;MAF=5.92557e-05;HWE=1;NFAM=1
2	180255309	271652_2	N	N[2:160522165[	863.11	LOW	SVTYPE=BND;POS=160522165;STRANDS=-+:27;IMPRECISE;CIPOS=-14,484;CIEND=-257,22;CIPOS95=-14,107;CIEND95=-48,22;MATEID=271652_1;EVENT=271652;SECONDARY;SU=27;PE=27;SR=0;ALG=PROD;AF=0.004633;NSAMP=78;MSQ=8.57;AN=16834;AC=78;NS=8438;AC_Hom=0;AC_Het=78;AC_Hemi=0;MAF=0.00462195;HWE=1;NFAM=78
2	180266584	164098	N	<DEL>	1636.33	PASS	SVTYPE=DEL;POS=180266584;SVLEN=-2820;END=180269404;STRANDS=+-:61;CIPOS=-24,29;CIEND=-30,21;CIPOS95=0,0;CIEND95=0,0;SU=61;PE=49;SR=12;ALG=PROD;AF=0.0001782;NSAMP=3;MSQ=545.44;AN=16834;AC=3;NS=8438;AC_Hom=0;AC_Het=3;AC_Hemi=0;MAF=0.000177767;HWE=1;NFAM=3
2	180277893	27794_1	N	N]12:14431006]	10415.9	LOW	SVTYPE=BND;POS=180277893;STRANDS=++:4;IMPRECISE;CIPOS=-50,399;CIEND=-50,573;CIPOS95=-50,94;CIEND95=-50,175;MATEID=27794_2;EVENT=27794;SU=4;PE=4;SR=0;ALG=PROD;AF=0.02519;NSAMP=423;MSQ=23.99;AN=16834;AC=424;NS=8438;AC_Hom=2;AC_Het=423;AC_Hemi=0;MAF=0.0251837;HWE=0.0692704;NFAM=353
2	180277923	33383_1	N	[5:55192829[N	2167.25	LOW	SVTYPE=BND;POS=180277923;STRANDS=--:9;IMPRECISE;CIPOS=-23,33;CIEND=-30,30;CIPOS95=-2,2;CIEND95=-3,3;MATEID=33383_2;EVENT=33383;SU=9;PE=8;SR=1;ALG=PROD;AF=0.005653;NSAMP=80;MSQ=22.71;AN=16804;AC=95;NS=8423;AC_Hom=30;AC_Het=65;AC_Hemi=0;MAF=0.00563932;HWE=1.05594e-23;NFAM=78
2	180278000	30015_1	N	N[17:26927769[	5247.32	LOW	SVTYPE=BND;POS=180278000;STRANDS=+-:4;IMPRECISE;CIPOS=-28,30;CIEND=-30,29;CIPOS95=-1,1;CIEND95=-1,1;MATEID=30015_2;EVENT=30015;SU=4;PE=1;SR=3;ALG=PROD;AF=0.01705;NSAMP=231;MSQ=22.26;RETAINED;AN=16834;AC=287;NS=8438;AC_Hom=112;AC_Het=176;AC_Hemi=0;MAF=0.0170657;HWE=0;NFAM=213
2	180278005	33384_1	N	N]5:55192844]	24192	LOW	SVTYPE=BND;POS=180278005;STRANDS=++:6;CIPOS=-48,50;CIEND=-48,48;CIPOS95=0,0;CIEND95=0,0;MATEID=33384_2;EVENT=33384;SU=6;PE=2;SR=4;ALG=PROD;AF=0.07077;NSAMP=725;MSQ=32.92;AN=16830;AC=1191;NS=8436;AC_Hom=938;AC_Het=260;AC_Hemi=0;MAF=0.0710052;HWE=0;NFAM=675
2	180287876	164099	N	<DEL>	1663.39	PASS	SVTYPE=DEL;POS=180287876;SVLEN=-13251;END=180301127;STRANDS=+-:63;IMPRECISE;CIPOS=-24,30;CIEND=-30,26;CIPOS95=-2,2;CIEND95=-3,3;SU=63;PE=62;SR=1;ALG=PROD;AF=0.0001782;NSAMP=3;MSQ=554.46;AN=16834;AC=3;NS=8438;AC_Hom=0;AC_Het=3;AC_Hemi=0;MAF=0.000177767;HWE=1;NFAM=3
2	180300561	164100	N	<DEL>	782.25	PASS	SVTYPE=DEL;POS=180300561;SVLEN=-1473;END=180302034;STRANDS=+-:36;CIPOS=-2,0;CIEND=-2,0;CIPOS95=0,0;CIEND95=0,0;SU=36;PE=17;SR=19;ALG=PROD;AF=5.94e-05;NSAMP=1;MSQ=782.25;AN=16834;AC=1;NS=8438;AC_Hom=0;AC_Het=1;AC_Hemi=0;MAF=5.92557e-05;HWE=1;NFAM=1
2	180322112	164101	N	<DEL>	191.88	PASS	SVTYPE=DEL;POS=180322112;SVLEN=-120;END=180322232;STRANDS=+-:7;CIPOS=-5,4;CIEND=-5,4;CIPOS95=0,0;CIEND95=0,0;SU=7;PE=0;SR=7;ALG=PROD;AF=5.94e-05;NSAMP=1;MSQ=191.87;AN=16834;AC=1;NS=8438;AC_Hom=0;AC_Het=1;AC_Hemi=0;MAF=5.92557e-05;HWE=1;NFAM=1
2	180335594	33102_1	N	[4:176198572[N	44.64	LOW	SVTYPE=BND;POS=180335594;STRANDS=--:8;CIPOS=-10,10;CIEND=-10,10;CIPOS95=0,0;CIEND95=0,0;MATEID=33102_2;EVENT=33102;SU=8;PE=0;SR=8;ALG=PROD;AF=5.94e-05;NSAMP=1;MSQ=44.64;AN=16834;AC=1;NS=8438;AC_Hom=0;AC_Het=1;AC_Hemi=0;MAF=5.92557e-05;HWE=1;NFAM=1
2	180337908	164102	N	<DEL>	917.33	PASS	SVTYPE=DEL;POS=180337908;SVLEN=-1621;END=180339529;STRANDS=+-:34;CIPOS=-6,10;CIEND=-9,10;CIPOS95=0,0;CIEND95=0,0;SU=34;PE=23;SR=11;ALG=PROD;AF=5.94e-05;NSAMP=1;MSQ=917.33;AN=16834;AC=1;NS=8438;AC_Hom=0;AC_Het=1;AC_Hemi=0;MAF=5.92557e-05;HWE=1;NFAM=1
2	180340412	305182	N	<INV>	29164.8	LOW	SVTYPE=INV;POS=180340412;SVLEN=59;END=180340471;STRANDS=++:15,--:21;IMPRECISE;CIPOS=-74,40;CIEND=-54,77;CIPOS95=-46,40;CIEND95=-24,24;SU=36;PE=36;SR=0;ALG=SUM;AF=0.07045;NSAMP=1186;MSQ=23.5;RETAINED;AN=16834;AC=1186;NS=8438;AC_Hom=0;AC_Het=1187;AC_Hemi=0;MAF=0.0703366;HWE=5.13788e-20;NFAM=1154
2	180340458	35480_1	N	]8:42714511]N	81.78	LOW	SVTYPE=BND;POS=180340458;STRANDS=-+:14;IMPRECISE;CIPOS=-262,30;CIEND=-28,391;CIPOS95=-89,30;CIEND95=-28,123;MATEID=35480_2;EVENT=35480;SU=14;PE=14;SR=0;ALG=PROD;AF=0.0002376;NSAMP=4;MSQ=19.59;AN=16834;AC=4;NS=8438;AC_Hom=0;AC_Het=4;AC_Hemi=0;MAF=0.000237023;HWE=1;NFAM=4
2	180358338	304922_2	N	N]2:132528771]	4946.2	LOW	SVTYPE=BND;POS=180358338;STRANDS=++:4;CIPOS=-9,8;CIEND=-9,8;CIPOS95=0,0;CIEND95=0,0;MATEID=304922_1;EVENT=304922;SECONDARY;SU=4;PE=0;SR=4;ALG=PROD;AF=0.01497;NSAMP=241;MSQ=19.8;AN=16834;AC=252;NS=8438;AC_Hom=22;AC_Het=231;AC_Hemi=0;MAF=0.0149917;HWE=2.62468e-06;NFAM=235
2	180358338	305051_2	N	N]2:156268686]	12428.5	LOW	SVTYPE=BND;POS=180358338;STRANDS=++:98;CIPOS=-8,8;CIEND=-8,8;CIPOS95=0,0;CIEND95=0,0;MATEID=305051_1;EVENT=305051;SECONDARY;SU=98;PE=0;SR=98;ALG=PROD;AF=0.02911;NSAMP=427;MSQ=28.61;AN=16834;AC=490;NS=8438;AC_Hom=126;AC_Het=365;AC_Hemi=0;MAF=0.0290946;HWE=1.65353e-43;NFAM=411
2	180358338	305184_1	N	N]2:180358412]	10050.6	LOW	SVTYPE=BND;POS=180358338;STRANDS=++:108;CIPOS=-5,5;CIEND=-5,5;CIPOS95=0,0;CIEND95=0,0;MATEID=305184_2;EVENT=305184;SU=108;PE=0;SR=108;ALG=PROD;AF=0.009148;NSAMP=154;MSQ=64.08;AN=16834;AC=154;NS=8438;AC_Hom=0;AC_Het=156;AC_Hemi=0;MAF=0.0092439;HWE=1;NFAM=153
2	180358412	305184_2	N	N]2:180358338]	10050.6	LOW	SVTYPE=BND;POS=180358412;STRANDS=++:108;CIPOS=-5,5;CIEND=-5,5;CIPOS95=0,0;CIEND95=0,0;MATEID=305184_1;EVENT=305184;SECONDARY;SU=108;PE=0;SR=108;ALG=PROD;AF=0.009148;NSAMP=154;MSQ=64.08;AN=16834;AC=154;NS=8438;AC_Hom=0;AC_Het=156;AC_Hemi=0;MAF=0.0092439;HWE=1;NFAM=153
2	180381537	164106_1	N	N[2:180382261[	56049.5	PASS	SVTYPE=BND;POS=180381537;STRANDS=+-:2496;CIPOS=0,0;CIEND=0,0;CIPOS95=0,0;CIEND95=0,0;MATEID=164106_2;EVENT=164106;SU=2496;PE=1359;SR=1137;ALG=PROD;AF=0.007366;NSAMP=123;MSQ=455.69;AN=16834;AC=124;NS=8438;AC_Hom=2;AC_Het=122;AC_Hemi=0;MAF=0.00734771;HWE=0.365691;NFAM=113
2	180382261	164106_2	N	]2:180381537]N	56049.5	PASS	SVTYPE=BND;POS=180381537;STRANDS=+-:2496;CIPOS=0,0;CIEND=0,0;CIPOS95=0,0;CIEND95=0,0;MATEID=164106_1;EVENT=164106;SECONDARY;SU=2496;PE=1359;SR=1137;ALG=PROD;AF=0.007366;NSAMP=123;MSQ=455.69;AN=16834;AC=124;NS=8438;AC_Hom=2;AC_Het=122;AC_Hemi=0;MAF=0.00734771;HWE=0.365691;NFAM=113
2	180399379	164107	N	<DEL>	299.57	PASS	SVTYPE=DEL;POS=180399379;SVLEN=-5440;END=180404819;STRANDS=+-:15;CIPOS=-4,4;CIEND=-5,2;CIPOS95=0,0;CIEND95=0,0;SU=15;PE=8;SR=7;ALG=PROD;AF=5.94e-05;NSAMP=1;MSQ=299.57;AN=16834;AC=1;NS=8438;AC_Hom=0;AC_Het=1;AC_Hemi=0;MAF=5.92557e-05;HWE=1;NFAM=1
2	180411428	305185_1	N	N]2:180416204]	524377	PASS	SVTYPE=BND;POS=180411428;STRANDS=++:25304;CIPOS=0,0;CIEND=0,0;CIPOS95=0,0;CIEND95=0,0;MATEID=305185_2;EVENT=305185;SU=25304;PE=15014;SR=10290;ALG=PROD;AF=0.0815;NSAMP=1294;MSQ=404.3;AN=16834;AC=1372;NS=8438;AC_Hom=156;AC_Het=1218;AC_Hemi=0;MAF=0.0814174;HWE=0.0021474;NFAM=1211
2	180415649	271784_1	N	]2:180416643]N	316075	LOW	SVTYPE=BND;POS=180415649;STRANDS=-+:23541;CIPOS=0,0;CIEND=0,0;CIPOS95=0,0;CIEND95=0,0;MATEID=271784_2;EVENT=271784;SU=23541;PE=13838;SR=9703;ALG=PROD;AF=0.1425;NSAMP=1295;MSQ=243.68;AN=16834;AC=2399;NS=8438;AC_Hom=2212;AC_Het=191;AC_Hemi=0;MAF=0.142392;HWE=0;NFAM=1212
2	180416204	305185_2	N	N]2:180411428]	524377	PASS	SVTYPE=BND;POS=180416204;STRANDS=++:25304;CIPOS=0,0;CIEND=0,0;CIPOS95=0,0;CIEND95=0,0;MATEID=305185_1;EVENT=305185;SECONDARY;SU=25304;PE=15014;SR=10290;ALG=PROD;AF=0.0815;NSAMP=1294;MSQ=404.3;AN=16834;AC=1372;NS=8438;AC_Hom=156;AC_Het=1218;AC_Hemi=0;MAF=0.0814174;HWE=0.0021474;NFAM=1211
2	180416222	305186_1	N	[2:180422177[N	422760	PASS	SVTYPE=BND;POS=180416222;STRANDS=--:21619;CIPOS=0,0;CIEND=0,0;CIPOS95=0,0;CIEND95=0,0;MATEID=305186_2;EVENT=305186;SU=21619;PE=12139;SR=9480;ALG=PROD;AF=0.08067;NSAMP=1280;MSQ=329.65;AN=16834;AC=1358;NS=8438;AC_Hom=156;AC_Het=1204;AC_Hemi=0;MAF=0.0805878;HWE=0.00116663;NFAM=1199
2	180416643	271784_2	N	N[2:180415649[	316075	LOW	SVTYPE=BND;POS=180415649;STRANDS=-+:23541;CIPOS=0,0;CIEND=0,0;CIPOS95=0,0;CIEND95=0,0;MATEID=271784_1;EVENT=271784;SECONDARY;SU=23541;PE=13838;SR=9703;ALG=PROD;AF=0.1425;NSAMP=1295;MSQ=243.68;AN=16834;AC=2399;NS=8438;AC_Hom=2212;AC_Het=191;AC_Hemi=0;MAF=0.142392;HWE=0;NFAM=1212
2	180422177	305186_2	N	[2:180416222[N	422760	PASS	SVTYPE=BND;POS=180422177;STRANDS=--:21619;CIPOS=0,0;CIEND=0,0;CIPOS95=0,0;CIEND95=0,0;MATEID=305186_1;EVENT=305186;SECONDARY;SU=21619;PE=12139;SR=9480;ALG=PROD;AF=0.08067;NSAMP=1280;MSQ=329.65;AN=16834;AC=1358;NS=8438;AC_Hom=156;AC_Het=1204;AC_Hemi=0;MAF=0.0805878;HWE=0.00116663;NFAM=1199
2	180423985	164108	N	<DEL>	570.42	PASS	SVTYPE=DEL;POS=180423985;SVLEN=-95;END=180424080;STRANDS=+-:23;CIPOS=-30,30;CIEND=-30,30;CIPOS95=0,0;CIEND95=0,0;SU=23;PE=0;SR=23;ALG=PROD;AF=0.0001782;NSAMP=3;MSQ=189.82;AN=16834;AC=3;NS=8438;AC_Hom=0;AC_Het=3;AC_Hemi=0;MAF=0.000177767;HWE=1;NFAM=3
2	180430319	164109	N	<DEL>	182.85	PASS	SVTYPE=DEL;POS=180430319;SVLEN=-2812;END=180433131;STRANDS=+-:8;IMPRECISE;CIPOS=-6,10;CIEND=-10,10;CIPOS95=-1,1;CIEND95=-1,1;SU=8;PE=5;SR=3;ALG=PROD;AF=5.94e-05;NSAMP=1;MSQ=182.85;AN=16834;AC=1;NS=8438;AC_Hom=0;AC_Het=1;AC_Hemi=0;MAF=5.92557e-05;HWE=1;NFAM=1
2	180473214	305053_2	N	[2:156530112[N	817.3	PASS	SVTYPE=BND;POS=180473214;STRANDS=--:48;CIPOS=-28,23;CIEND=-25,23;CIPOS95=0,0;CIEND95=0,0;MATEID=305053_1;EVENT=305053;SECONDARY;SU=48;PE=32;SR=16;ALG=PROD;AF=0.0001782;NSAMP=3;MSQ=272.44;AN=16834;AC=3;NS=8438;AC_Hom=0;AC_Het=3;AC_Hemi=0;MAF=0.000177767;HWE=1;NFAM=3
2	180473230	305056_2	N	N]2:156532025]	31.12	LOW	SVTYPE=BND;POS=180473230;STRANDS=++:10;IMPRECISE;CIPOS=-8,305;CIEND=-10,274;CIPOS95=0,95;CIEND95=-2,75;MATEID=305056_1;EVENT=305056;SECONDARY;SU=10;PE=10;SR=0;ALG=PROD;AF=5.94e-05;NSAMP=1;MSQ=29.49;AN=16834;AC=1;NS=8438;AC_Hom=0;AC_Het=1;AC_Hemi=0;MAF=5.92557e-05;HWE=1;NFAM=1
2	180478574	36768_1	N	[X:46678837[N	110.76	LOW	SVTYPE=BND;POS=180478574;STRANDS=--:20;CIPOS=-26,24;CIEND=-26,24;CIPOS95=0,0;CIEND95=0,0;MATEID=36768_2;EVENT=36768;SU=20;PE=3;SR=17;ALG=PROD;AF=0.0005346;NSAMP=9;MSQ=8.83;AN=16834;AC=9;NS=8438;AC_Hom=0;AC_Het=9;AC_Hemi=0;MAF=0.000533302;HWE=1;NFAM=9
2	180478608	32974_1	N	N[4:146944960[	3457.78	LOW	SVTYPE=BND;POS=180478608;STRANDS=+-:23;IMPRECISE;CIPOS=-8,454;CIEND=-434,9;CIPOS95=-8,96;CIEND95=-96,9;MATEID=32974_2;EVENT=32974;SU=23;PE=23;SR=0;ALG=PROD;AF=0.00796;NSAMP=134;MSQ=24.72;AN=16834;AC=134;NS=8438;AC_Hom=0;AC_Het=134;AC_Hemi=0;MAF=0.00794027;HWE=1;NFAM=128
2	180528211	305177_2	N	[2:179788007[N	57.11	LOW	SVTYPE=BND;POS=180528211;STRANDS=--:4;IMPRECISE;CIPOS=-311,10;CIEND=-197,10;CIPOS95=-149,1;CIEND95=-84,2;MATEID=305177_1;EVENT=305177;SECONDARY;SU=4;PE=4;SR=0;ALG=PROD;AF=0.0002376;NSAMP=4;MSQ=13.93;AN=16834;AC=4;NS=8438;AC_Hom=0;AC_Het=4;AC_Hemi=0;MAF=0.000237023;HWE=1;NFAM=4
2	180528386	305178_2	N	N]2:179787875]	89.87	LOW	SVTYPE=BND;POS=180528386;STRANDS=++:9;IMPRECISE;CIPOS=-30,459;CIEND=-30,445;CIPOS95=-30,115;CIEND95=-30,100;MATEID=305178_1;EVENT=305178;SECONDARY;SU=9;PE=9;SR=0;ALG=PROD;AF=0.0001782;NSAMP=3;MSQ=29.94;AN=16834;AC=3;NS=8438;AC_Hom=0;AC_Het=3;AC_Hemi=0;MAF=0.000177767;HWE=1;NFAM=3
2	180548734	164110	N	<DEL>	11608.3	PASS	SVTYPE=DEL;POS=180548734;SVLEN=-18169;END=180566903;STRANDS=+-:519;CIPOS=-2,1;CIEND=-2,0;CIPOS95=0,0;CIEND95=0,0;SU=519;PE=278;SR=241;ALG=PROD;AF=0.001247;NSAMP=21;MSQ=552.78;AN=16834;AC=21;NS=8438;AC_Hom=0;AC_Het=21;AC_Hemi=0;MAF=0.00124437;HWE=1;NFAM=1
2	180599746	305187_1	N	[2:180617617[N	4856.73	LOW	SVTYPE=BND;POS=180599746;STRANDS=--:93;IMPRECISE;CIPOS=-265,20;CIEND=-176,16;CIPOS95=-39,20;CIEND95=-8,8;MATEID=305187_2;EVENT=305187;SU=93;PE=93;SR=0;ALG=PROD;AF=0.004574;NSAMP=77;MSQ=62.71;AN=16834;AC=77;NS=8438;AC_Hom=0;AC_Het=77;AC_Hemi=0;MAF=0.00456269;HWE=1;NFAM=75
2	180617617	305187_2	N	[2:180599746[N	4856.73	LOW	SVTYPE=BND;POS=180617617;STRANDS=--:93;IMPRECISE;CIPOS=-176,16;CIEND=-265,20;CIPOS95=-8,8;CIEND95=-39,20;MATEID=305187_1;EVENT=305187;SECONDARY;SU=93;PE=93;SR=0;ALG=PROD;AF=0.004574;NSAMP=77;MSQ=62.71;AN=16834;AC=77;NS=8438;AC_Hom=0;AC_Het=77;AC_Hemi=0;MAF=0.00456269;HWE=1;NFAM=75
2	180622267	164111	N	<DEL>	203.77	PASS	SVTYPE=DEL;POS=180622267;SVLEN=-4036;END=180626303;STRANDS=+-:8;IMPRECISE;CIPOS=-4,7;CIEND=-10,10;CIPOS95=0,2;CIEND95=-1,1;SU=8;PE=6;SR=2;ALG=PROD;AF=5.94e-05;NSAMP=1;MSQ=203.77;AN=16834;AC=1;NS=8438;AC_Hom=0;AC_Het=1;AC_Hemi=0;MAF=5.92557e-05;HWE=1;NFAM=1
2	180626581	271785_1	N	]2:180627197]N	190.18	LOW	SVTYPE=BND;POS=180626581;STRANDS=-+:17;IMPRECISE;CIPOS=-10,7;CIEND=-6,9;CIPOS95=-1,0;CIEND95=-1,1;MATEID=271785_2;EVENT=271785;SU=17;PE=14;SR=3;ALG=PROD;AF=0.0001782;NSAMP=3;MSQ=58.42;AN=16834;AC=3;NS=8438;AC_Hom=0;AC_Het=3;AC_Hemi=0;MAF=0.000177767;HWE=1;NFAM=3
2	180627197	271785_2	N	N[2:180626581[	190.18	LOW	SVTYPE=BND;POS=180626581;STRANDS=-+:17;IMPRECISE;CIPOS=-6,9;CIEND=-10,7;CIPOS95=-1,1;CIEND95=-1,0;MATEID=271785_1;EVENT=271785;SECONDARY;SU=17;PE=14;SR=3;ALG=PROD;AF=0.0001782;NSAMP=3;MSQ=58.42;AN=16834;AC=3;NS=8438;AC_Hom=0;AC_Het=3;AC_Hemi=0;MAF=0.000177767;HWE=1;NFAM=3
2	180643390	164112	N	<DEL>	506.54	PASS	SVTYPE=DEL;POS=180643390;SVLEN=-672;END=180644062;STRANDS=+-:22;IMPRECISE;CIPOS=-6,10;CIEND=-10,7;CIPOS95=-2,2;CIEND95=-3,0;SU=22;PE=21;SR=1;ALG=PROD;AF=5.94e-05;NSAMP=1;MSQ=506.54;AN=16834;AC=1;NS=8438;AC_Hom=0;AC_Het=1;AC_Hemi=0;MAF=5.92557e-05;HWE=1;NFAM=1
2	180716034	164113_1	N	N[2:180716137[	239.78	LOW	SVTYPE=BND;POS=180716034;STRANDS=+-:5;CIPOS=-10,10;CIEND=-10,10;CIPOS95=0,0;CIEND95=0,0;MATEID=164113_2;EVENT=164113;SU=5;PE=0;SR=5;ALG=PROD;AF=5.94e-05;NSAMP=1;MSQ=239.77;AN=16834;AC=1;NS=8438;AC_Hom=0;AC_Het=1;AC_Hemi=0;MAF=5.92557e-05;HWE=1;NFAM=1
2	180716137	164113_2	N	]2:180716034]N	239.78	LOW	SVTYPE=BND;POS=180716034;STRANDS=+-:5;CIPOS=-10,10;CIEND=-10,10;CIPOS95=0,0;CIEND95=0,0;MATEID=164113_1;EVENT=164113;SECONDARY;SU=5;PE=0;SR=5;ALG=PROD;AF=5.94e-05;NSAMP=1;MSQ=239.77;AN=16834;AC=1;NS=8438;AC_Hom=0;AC_Het=1;AC_Hemi=0;MAF=5.92557e-05;HWE=1;NFAM=1
2	180743448	27194_1	N	N]11:14314708]	541.37	LOW	SVTYPE=BND;POS=180743448;STRANDS=++:4;CIPOS=-9,8;CIEND=-9,8;CIPOS95=0,0;CIEND95=0,0;MATEID=27194_2;EVENT=27194;SU=4;PE=0;SR=4;ALG=PROD;AF=0.002198;NSAMP=37;MSQ=13.07;AN=16832;AC=37;NS=8437;AC_Hom=0;AC_Het=37;AC_Hemi=0;MAF=0.00219272;HWE=1;NFAM=37
2	180756373	164114	N	<DEL>	437.59	PASS	SVTYPE=DEL;POS=180756373;SVLEN=-10170;END=180766543;STRANDS=+-:17;IMPRECISE;CIPOS=-3,10;CIEND=-10,10;CIPOS95=-1,3;CIEND95=-1,0;SU=17;PE=15;SR=2;ALG=PROD;AF=5.94e-05;NSAMP=1;MSQ=437.59;AN=16834;AC=1;NS=8438;AC_Hom=0;AC_Het=1;AC_Hemi=0;MAF=5.92557e-05;HWE=1;NFAM=1
2	180779343	164116_1	N	N[2:180779751[	296.63	PASS	SVTYPE=BND;POS=180779343;STRANDS=+-:10;CIPOS=-6,7;CIEND=-9,4;CIPOS95=0,0;CIEND95=0,0;MATEID=164116_2;EVENT=164116;SU=10;PE=6;SR=4;ALG=PROD;AF=5.94e-05;NSAMP=1;MSQ=296.63;AN=16834;AC=1;NS=8438;AC_Hom=0;AC_Het=1;AC_Hemi=0;MAF=5.92557e-05;HWE=1;NFAM=1
2	180779751	164116_2	N	]2:180779343]N	296.63	PASS	SVTYPE=BND;POS=180779343;STRANDS=+-:10;CIPOS=-9,4;CIEND=-6,7;CIPOS95=0,0;CIEND95=0,0;MATEID=164116_1;EVENT=164116;SECONDARY;SU=10;PE=6;SR=4;ALG=PROD;AF=5.94e-05;NSAMP=1;MSQ=296.63;AN=16834;AC=1;NS=8438;AC_Hom=0;AC_Het=1;AC_Hemi=0;MAF=5.92557e-05;HWE=1;NFAM=1
2	180782159	164117	N	<DEL>	221.74	PASS	SVTYPE=DEL;POS=180782159;SVLEN=-237;END=180782396;STRANDS=+-:6;IMPRECISE;CIPOS=-8,6;CIEND=-8,5;CIPOS95=-1,0;CIEND95=0,0;SU=6;PE=1;SR=5;ALG=PROD;AF=5.94e-05;NSAMP=1;MSQ=215.66;AN=16834;AC=1;NS=8438;AC_Hom=0;AC_Het=1;AC_Hemi=0;MAF=5.92557e-05;HWE=1;NFAM=1
2	180792643	271786	N	<DUP>	331.74	PASS	SVTYPE=DUP;POS=180792643;SVLEN=1608;END=180794251;STRANDS=-+:31;CIPOS=-24,21;CIEND=-24,24;CIPOS95=0,0;CIEND95=0,0;SU=31;PE=22;SR=9;ALG=PROD;AF=0.0001188;NSAMP=2;MSQ=165.56;AN=16834;AC=2;NS=8438;AC_Hom=0;AC_Het=2;AC_Hemi=0;MAF=0.000118511;HWE=1;NFAM=2
2	180883084	164118	N	<DEL>	302.84	PASS	SVTYPE=DEL;POS=180883084;SVLEN=-117;END=180883201;STRANDS=+-:11;CIPOS=-5,2;CIEND=-3,2;CIPOS95=0,0;CIEND95=0,0;SU=11;PE=0;SR=11;ALG=PROD;AF=5.94e-05;NSAMP=1;MSQ=299.7;AN=16834;AC=1;NS=8438;AC_Hom=0;AC_Het=1;AC_Hemi=0;MAF=5.92557e-05;HWE=1;NFAM=1
2	180883488	27969_1	N	[12:59928589[N	6185.82	LOW	SVTYPE=BND;POS=180883488;STRANDS=--:12;IMPRECISE;CIPOS=-325,30;CIEND=-226,50;CIPOS95=-73,30;CIEND95=-45,45;MATEID=27969_2;EVENT=27969;SU=12;PE=12;SR=0;ALG=PROD;AF=0.01331;NSAMP=224;MSQ=26.93;AN=16834;AC=224;NS=8438;AC_Hom=0;AC_Het=224;AC_Hemi=0;MAF=0.0132733;HWE=0.407553;NFAM=218
2	180883558	164119_1	N	N[2:180885474[	984.5	LOW	SVTYPE=BND;POS=180883558;STRANDS=+-:8;IMPRECISE;CIPOS=-28,415;CIEND=-242,30;CIPOS95=-28,110;CIEND95=-94,30;MATEID=164119_2;EVENT=164119;SU=8;PE=8;SR=0;ALG=PROD;AF=0.002436;NSAMP=41;MSQ=22.96;AN=16834;AC=41;NS=8438;AC_Hom=0;AC_Het=41;AC_Hemi=0;MAF=0.00242949;HWE=1;NFAM=39
2	180884791	27970_1	N	N]12:59929003]	5364.98	LOW	SVTYPE=BND;POS=180884791;STRANDS=++:200,--:4;IMPRECISE;CIPOS=-11,357;CIEND=-12,222;CIPOS95=-11,33;CIEND95=-3,3;MATEID=27970_2;EVENT=27970;SU=204;PE=204;SR=0;ALG=PROD;AF=0.01057;NSAMP=178;MSQ=29.5;RETAINED;AN=16834;AC=178;NS=8438;AC_Hom=0;AC_Het=178;AC_Hemi=0;MAF=0.0105475;HWE=1;NFAM=178
2	180885230	31379_1	N	N]21:44372890]	2469.37	LOW	SVTYPE=BND;POS=180885230;STRANDS=++:82;CIPOS=-5,4;CIEND=-5,4;CIPOS95=0,0;CIEND95=0,0;MATEID=31379_2;EVENT=31379;SU=82;PE=0;SR=82;ALG=PROD;AF=0.003861;NSAMP=65;MSQ=37.38;AN=16834;AC=65;NS=8438;AC_Hom=0;AC_Het=65;AC_Hemi=0;MAF=0.00385162;HWE=1;NFAM=59
2	180885474	164119_2	N	]2:180883558]N	984.5	LOW	SVTYPE=BND;POS=180883558;STRANDS=+-:8;IMPRECISE;CIPOS=-242,30;CIEND=-28,415;CIPOS95=-94,30;CIEND95=-28,110;MATEID=164119_1;EVENT=164119;SECONDARY;SU=8;PE=8;SR=0;ALG=PROD;AF=0.002436;NSAMP=41;MSQ=22.96;AN=16834;AC=41;NS=8438;AC_Hom=0;AC_Het=41;AC_Hemi=0;MAF=0.00242949;HWE=1;NFAM=39
2	180887585	305188	N	<INV>	12.14	LOW	SVTYPE=INV;POS=180887585;SVLEN=912;END=180888497;STRANDS=++:2,--:2;IMPRECISE;CIPOS=0,0;CIEND=-86,37;CIPOS95=0,1;CIEND95=-71,27;SU=4;PE=4;SR=0;ALG=PROD;AF=5.94e-05;NSAMP=1;MSQ=12.11;AN=16834;AC=1;NS=8438;AC_Hom=0;AC_Het=1;AC_Hemi=0;MAF=5.92557e-05;HWE=1;NFAM=1
2	180890857	271787	N	<DUP>	289.79	PASS	SVTYPE=DUP;POS=180890857;SVLEN=1203;END=180892060;STRANDS=-+:34;IMPRECISE;CIPOS=-153,30;CIEND=-30,241;CIPOS95=-21,21;CIEND95=-23,23;SU=34;PE=34;SR=0;ALG=PROD;AF=0.0001782;NSAMP=3;MSQ=96.3;AN=16834;AC=3;NS=8438;AC_Hom=0;AC_Het=3;AC_Hemi=0;MAF=0.000177767;HWE=1;NFAM=2
2	180975297	164120	N	<DEL>	440.81	PASS	SVTYPE=DEL;POS=180975297;SVLEN=-329;END=180975626;STRANDS=+-:11;CIPOS=-5,3;CIEND=-10,10;CIPOS95=0,0;CIEND95=0,0;SU=11;PE=3;SR=8;ALG=PROD;AF=5.94e-05;NSAMP=1;MSQ=440.47;AN=16834;AC=1;NS=8438;AC_Hom=0;AC_Het=1;AC_Hemi=0;MAF=5.92557e-05;HWE=1;NFAM=1
2	180976737	271788	N	<DUP>	742.04	PASS	SVTYPE=DUP;POS=180976737;SVLEN=8188;END=180984925;STRANDS=-+:71;CIPOS=-25,22;CIEND=-7,10;CIPOS95=0,0;CIEND95=0,0;SU=71;PE=41;SR=30;ALG=PROD;AF=0.0003564;NSAMP=4;MSQ=185.32;AN=16834;AC=6;NS=8438;AC_Hom=4;AC_Het=2;AC_Hemi=0;MAF=0.000355534;HWE=1.58037e-07;NFAM=4
2	181012956	4902_2	N	N]1:219411673]	134.42	LOW	SVTYPE=BND;POS=181012956;STRANDS=++:4;IMPRECISE;CIPOS=-10,407;CIEND=-10,456;CIPOS95=-2,116;CIEND95=-1,155;MATEID=4902_1;EVENT=4902;SECONDARY;SU=4;PE=4;SR=0;ALG=PROD;AF=0.0004158;NSAMP=7;MSQ=17.34;AN=16834;AC=7;NS=8438;AC_Hom=0;AC_Het=7;AC_Hemi=0;MAF=0.00041479;HWE=1;NFAM=7
2	181029421	34584_1	N	]6:159124887]N	12.69	LOW	SVTYPE=BND;POS=181029421;STRANDS=-+:5;CIPOS=-10,10;CIEND=-10,10;CIPOS95=0,0;CIEND95=0,0;MATEID=34584_2;EVENT=34584;SU=5;PE=0;SR=5;ALG=PROD;AF=5.94e-05;NSAMP=1;MSQ=12.05;AN=16834;AC=1;NS=8438;AC_Hom=0;AC_Het=1;AC_Hemi=0;MAF=5.92557e-05;HWE=1;NFAM=1
2	181057209	164122	N	<DEL>	317.55	PASS	SVTYPE=DEL;POS=181057209;SVLEN=-3306;END=181060515;STRANDS=+-:15;CIPOS=-8,10;CIEND=-4,4;CIPOS95=0,0;CIEND95=0,0;SU=15;PE=7;SR=8;ALG=PROD;AF=5.94e-05;NSAMP=1;MSQ=317.55;AN=16834;AC=1;NS=8438;AC_Hom=0;AC_Het=1;AC_Hemi=0;MAF=5.92557e-05;HWE=1;NFAM=1
2	181083327	164123_1	N	N[2:181083476[	73374.2	LOW	SVTYPE=BND;POS=181083327;STRANDS=+-:2621;CIPOS=0,0;CIEND=0,0;CIPOS95=0,0;CIEND95=0,0;MATEID=164123_2;EVENT=164123;SU=2621;PE=37;SR=2584;ALG=PROD;AF=0.0215;NSAMP=354;MSQ=206.83;AN=16834;AC=362;NS=8438;AC_Hom=16;AC_Het=347;AC_Hemi=0;MAF=0.0215098;HWE=0.060101;NFAM=348
2	181083476	164123_2	N	]2:181083327]N	73374.2	LOW	SVTYPE=BND;POS=181083327;STRANDS=+-:2621;CIPOS=0,0;CIEND=0,0;CIPOS95=0,0;CIEND95=0,0;MATEID=164123_1;EVENT=164123;SECONDARY;SU=2621;PE=37;SR=2584;ALG=PROD;AF=0.0215;NSAMP=354;MSQ=206.83;AN=16834;AC=362;NS=8438;AC_Hom=16;AC_Het=347;AC_Hemi=0;MAF=0.0215098;HWE=0.060101;NFAM=348
2	181096972	271789	N	<DUP>	284.08	PASS	SVTYPE=DUP;POS=181096972;SVLEN=6968;END=181103940;STRANDS=-+:39;IMPRECISE;CIPOS=-122,50;CIEND=-50,277;CIPOS95=-20,20;CIEND95=-18,18;SU=39;PE=39;SR=0;ALG=PROD;AF=0.0002376;NSAMP=4;MSQ=70.92;AN=16834;AC=4;NS=8438;AC_Hom=0;AC_Het=4;AC_Hemi=0;MAF=0.000237023;HWE=1;NFAM=3
2	181116073	271790	N	<DUP>	606.5	PASS	SVTYPE=DUP;POS=181116073;SVLEN=465;END=181116538;STRANDS=-+:58;CIPOS=-45,42;CIEND=-44,44;CIPOS95=0,0;CIEND95=0,0;SU=58;PE=36;SR=22;ALG=PROD;AF=0.000297;NSAMP=5;MSQ=120.69;AN=16834;AC=5;NS=8438;AC_Hom=0;AC_Het=5;AC_Hemi=0;MAF=0.000296279;HWE=1;NFAM=5
2	181169569	305189	N	<INV>	452.62	PASS	SVTYPE=INV;POS=181169569;SVLEN=100353;END=181269922;STRANDS=++:7,--:17;CIPOS=-7,10;CIEND=-4,2;CIPOS95=0,0;CIEND95=0,0;SU=24;PE=17;SR=7;ALG=PROD;AF=5.94e-05;NSAMP=1;MSQ=452.62;AN=16834;AC=1;NS=8438;AC_Hom=0;AC_Het=1;AC_Hemi=0;MAF=5.92557e-05;HWE=1;NFAM=1
2	181170420	271791	N	<DUP>	653.13	PASS	SVTYPE=DUP;POS=181170420;SVLEN=190;END=181170610;STRANDS=-+:40;CIPOS=-28,30;CIEND=-25,23;CIPOS95=0,0;CIEND95=0,0;SU=40;PE=0;SR=40;ALG=PROD;AF=0.0002376;NSAMP=4;MSQ=161.71;AN=16834;AC=4;NS=8438;AC_Hom=0;AC_Het=4;AC_Hemi=0;MAF=0.000237023;HWE=1;NFAM=4
2	181175081	164124	N	<DEL>	428.77	PASS	SVTYPE=DEL;POS=181175081;SVLEN=-8729;END=181183810;STRANDS=+-:15;CIPOS=-4,5;CIEND=-6,3;CIPOS95=0,0;CIEND95=0,0;SU=15;PE=9;SR=6;ALG=PROD;AF=5.94e-05;NSAMP=1;MSQ=428.7;AN=16834;AC=1;NS=8438;AC_Hom=0;AC_Het=1;AC_Hemi=0;MAF=5.92557e-05;HWE=1;NFAM=1
2	181192569	164125_1	N	N[2:181192635[	141.46	LOW	SVTYPE=BND;POS=181192569;STRANDS=+-:6;CIPOS=-6,5;CIEND=-6,5;CIPOS95=0,0;CIEND95=0,0;MATEID=164125_2;EVENT=164125;SU=6;PE=0;SR=6;ALG=PROD;AF=5.94e-05;NSAMP=1;MSQ=140.83;AN=16834;AC=1;NS=8438;AC_Hom=0;AC_Het=1;AC_Hemi=0;MAF=5.92557e-05;HWE=1;NFAM=1
2	181192635	164125_2	N	]2:181192569]N	141.46	LOW	SVTYPE=BND;POS=181192569;STRANDS=+-:6;CIPOS=-6,5;CIEND=-6,5;CIPOS95=0,0;CIEND95=0,0;MATEID=164125_1;EVENT=164125;SECONDARY;SU=6;PE=0;SR=6;ALG=PROD;AF=5.94e-05;NSAMP=1;MSQ=140.83;AN=16834;AC=1;NS=8438;AC_Hom=0;AC_Het=1;AC_Hemi=0;MAF=5.92557e-05;HWE=1;NFAM=1
2	181226966	164126	N	<DEL>	428.51	PASS	SVTYPE=DEL;POS=181226966;SVLEN=-7533;END=181234499;STRANDS=+-:20;CIPOS=-9,10;CIEND=-10,10;CIPOS95=0,0;CIEND95=0,0;SU=20;PE=13;SR=7;ALG=PROD;AF=5.94e-05;NSAMP=1;MSQ=428.51;AN=16834;AC=1;NS=8438;AC_Hom=0;AC_Het=1;AC_Hemi=0;MAF=5.92557e-05;HWE=1;NFAM=1
2	181227951	164127	N	<DEL>	1639.47	PASS	SVTYPE=DEL;POS=181227951;SVLEN=-4352;END=181232303;STRANDS=+-:75;CIPOS=-28,29;CIEND=-30,26;CIPOS95=0,0;CIEND95=0,0;SU=75;PE=43;SR=32;ALG=PROD;AF=0.0002376;NSAMP=4;MSQ=409.87;AN=16834;AC=4;NS=8438;AC_Hom=0;AC_Het=4;AC_Hemi=0;MAF=0.000237023;HWE=1;NFAM=4
2	181238987	164128_1	N	N[2:181240644[	77.71	LOW	SVTYPE=BND;POS=181238987;STRANDS=+-:7;CIPOS=-10,10;CIEND=-7,4;CIPOS95=0,0;CIEND95=0,0;MATEID=164128_2;EVENT=164128;SU=7;PE=2;SR=5;ALG=PROD;AF=5.94e-05;NSAMP=1;MSQ=77.71;AN=16834;AC=1;NS=8438;AC_Hom=0;AC_Het=1;AC_Hemi=0;MAF=5.92557e-05;HWE=1;NFAM=1
2	181238989	271792_1	N	]2:181240755]N	56.91	LOW	SVTYPE=BND;POS=181238989;STRANDS=-+:9;CIPOS=-8,10;CIEND=-6,5;CIPOS95=0,0;CIEND95=0,0;MATEID=271792_2;EVENT=271792;SU=9;PE=3;SR=6;ALG=PROD;AF=5.94e-05;NSAMP=1;MSQ=56.05;AN=16834;AC=1;NS=8438;AC_Hom=0;AC_Het=1;AC_Hemi=0;MAF=5.92557e-05;HWE=1;NFAM=1
2	181240644	164128_2	N	]2:181238987]N	77.71	LOW	SVTYPE=BND;POS=181238987;STRANDS=+-:7;CIPOS=-7,4;CIEND=-10,10;CIPOS95=0,0;CIEND95=0,0;MATEID=164128_1;EVENT=164128;SECONDARY;SU=7;PE=2;SR=5;ALG=PROD;AF=5.94e-05;NSAMP=1;MSQ=77.71;AN=16834;AC=1;NS=8438;AC_Hom=0;AC_Het=1;AC_Hemi=0;MAF=5.92557e-05;HWE=1;NFAM=1
2	181240755	271792_2	N	N[2:181238989[	56.91	LOW	SVTYPE=BND;POS=181238989;STRANDS=-+:9;CIPOS=-6,5;CIEND=-8,10;CIPOS95=0,0;CIEND95=0,0;MATEID=271792_1;EVENT=271792;SECONDARY;SU=9;PE=3;SR=6;ALG=PROD;AF=5.94e-05;NSAMP=1;MSQ=56.05;AN=16834;AC=1;NS=8438;AC_Hom=0;AC_Het=1;AC_Hemi=0;MAF=5.92557e-05;HWE=1;NFAM=1
2	181251917	271793_1	N	]2:181253102]N	237.32	LOW	SVTYPE=BND;POS=181251917;STRANDS=-+:17;IMPRECISE;CIPOS=-30,23;CIEND=-24,30;CIPOS95=-1,1;CIEND95=0,0;MATEID=271793_2;EVENT=271793;SU=17;PE=13;SR=4;ALG=PROD;AF=0.0002376;NSAMP=3;MSQ=77.25;AN=16834;AC=4;NS=8438;AC_Hom=2;AC_Het=2;AC_Hemi=0;MAF=0.000237023;HWE=0.000355545;NFAM=3
2	181252255	164129_1	N	N[2:181253111[	404.67	PASS	SVTYPE=BND;POS=181252255;STRANDS=+-:20;CIPOS=-3,3;CIEND=-10,10;CIPOS95=0,0;CIEND95=0,0;MATEID=164129_2;EVENT=164129;SU=20;PE=10;SR=10;ALG=PROD;AF=5.94e-05;NSAMP=1;MSQ=404.53;AN=16834;AC=1;NS=8438;AC_Hom=0;AC_Het=1;AC_Hemi=0;MAF=5.92557e-05;HWE=1;NFAM=1
2	181253102	271793_2	N	N[2:181251917[	237.32	LOW	SVTYPE=BND;POS=181251917;STRANDS=-+:17;IMPRECISE;CIPOS=-24,30;CIEND=-30,23;CIPOS95=0,0;CIEND95=-1,1;MATEID=271793_1;EVENT=271793;SECONDARY;SU=17;PE=13;SR=4;ALG=PROD;AF=0.0002376;NSAMP=3;MSQ=77.25;AN=16834;AC=4;NS=8438;AC_Hom=2;AC_Het=2;AC_Hemi=0;MAF=0.000237023;HWE=0.000355545;NFAM=3
2	181253111	164129_2	N	]2:181252255]N	404.67	PASS	SVTYPE=BND;POS=181252255;STRANDS=+-:20;CIPOS=-10,10;CIEND=-3,3;CIPOS95=0,0;CIEND95=0,0;MATEID=164129_1;EVENT=164129;SECONDARY;SU=20;PE=10;SR=10;ALG=PROD;AF=5.94e-05;NSAMP=1;MSQ=404.53;AN=16834;AC=1;NS=8438;AC_Hom=0;AC_Het=1;AC_Hemi=0;MAF=5.92557e-05;HWE=1;NFAM=1
2	181256217	32363_1	N	[3:190669798[N	7776.06	LOW	SVTYPE=BND;POS=181256217;STRANDS=--:4;IMPRECISE;CIPOS=-10,10;CIEND=-10,8;CIPOS95=-1,1;CIEND95=-1,0;MATEID=32363_2;EVENT=32363;SU=4;PE=2;SR=2;ALG=PROD;AF=0.007188;NSAMP=121;MSQ=63.98;AN=16834;AC=121;NS=8438;AC_Hom=0;AC_Het=121;AC_Hemi=0;MAF=0.00716995;HWE=1;NFAM=121
2	181291648	28820_1	N	]14:41531611]N	11495.6	LOW	SVTYPE=BND;POS=181291648;STRANDS=-+:21;IMPRECISE;CIPOS=-30,18;CIEND=-30,29;CIPOS95=-3,3;CIEND95=-3,3;MATEID=28820_2;EVENT=28820;SU=21;PE=20;SR=1;ALG=PROD;AF=0.02952;NSAMP=484;MSQ=23.02;AN=16834;AC=497;NS=8438;AC_Hom=26;AC_Het=471;AC_Hemi=0;MAF=0.0294501;HWE=0.0523144;NFAM=480
2	181316676	164130	N	<DEL>	1178.08	PASS	SVTYPE=DEL;POS=181316676;SVLEN=-2541;END=181319217;STRANDS=+-:48;CIPOS=-28,30;CIEND=-22,20;CIPOS95=0,0;CIEND95=0,0;SU=48;PE=25;SR=23;ALG=PROD;AF=0.0001188;NSAMP=2;MSQ=589.04;AN=16834;AC=2;NS=8438;AC_Hom=0;AC_Het=2;AC_Hemi=0;MAF=0.000118511;HWE=1;NFAM=2
2	181322617	164131	N	<DEL>	287.74	PASS	SVTYPE=DEL;POS=181322617;SVLEN=-2242;END=181324859;STRANDS=+-:13;CIPOS=-5,4;CIEND=-10,10;CIPOS95=0,0;CIEND95=0,0;SU=13;PE=6;SR=7;ALG=PROD;AF=5.94e-05;NSAMP=1;MSQ=287.74;AN=16834;AC=1;NS=8438;AC_Hom=0;AC_Het=1;AC_Hemi=0;MAF=5.92557e-05;HWE=1;NFAM=1
2	181333772	164132_1	N	N[2:181333836[	144.05	LOW	SVTYPE=BND;POS=181333772;STRANDS=+-:7;CIPOS=-5,4;CIEND=-5,4;CIPOS95=0,0;CIEND95=0,0;MATEID=164132_2;EVENT=164132;SU=7;PE=0;SR=7;ALG=PROD;AF=5.94e-05;NSAMP=1;MSQ=143.84;AN=16834;AC=1;NS=8438;AC_Hom=0;AC_Het=1;AC_Hemi=0;MAF=5.92557e-05;HWE=1;NFAM=1
2	181333836	164132_2	N	]2:181333772]N	144.05	LOW	SVTYPE=BND;POS=181333772;STRANDS=+-:7;CIPOS=-5,4;CIEND=-5,4;CIPOS95=0,0;CIEND95=0,0;MATEID=164132_1;EVENT=164132;SECONDARY;SU=7;PE=0;SR=7;ALG=PROD;AF=5.94e-05;NSAMP=1;MSQ=143.84;AN=16834;AC=1;NS=8438;AC_Hom=0;AC_Het=1;AC_Hemi=0;MAF=5.92557e-05;HWE=1;NFAM=1
2	181352758	164133_1	N	N[2:181352833[	7245.17	LOW	SVTYPE=BND;POS=181352758;STRANDS=+-:249;CIPOS=-3,2;CIEND=-3,2;CIPOS95=0,0;CIEND95=0,0;MATEID=164133_2;EVENT=164133;SU=249;PE=1;SR=248;ALG=PROD;AF=0.002317;NSAMP=39;MSQ=185.76;AN=16834;AC=39;NS=8438;AC_Hom=0;AC_Het=39;AC_Hemi=0;MAF=0.00231097;HWE=1;NFAM=38
2	181352833	164133_2	N	]2:181352758]N	7245.17	LOW	SVTYPE=BND;POS=181352758;STRANDS=+-:249;CIPOS=-3,2;CIEND=-3,2;CIPOS95=0,0;CIEND95=0,0;MATEID=164133_1;EVENT=164133;SECONDARY;SU=249;PE=1;SR=248;ALG=PROD;AF=0.002317;NSAMP=39;MSQ=185.76;AN=16834;AC=39;NS=8438;AC_Hom=0;AC_Het=39;AC_Hemi=0;MAF=0.00231097;HWE=1;NFAM=38
2	181372059	32181_1	N	[3:141496333[N	102824	LOW	SVTYPE=BND;POS=181372059;STRANDS=--:35;IMPRECISE;CIPOS=-50,50;CIEND=-50,28;CIPOS95=-1,1;CIEND95=-1,1;MATEID=32181_2;EVENT=32181;SU=35;PE=33;SR=2;ALG=PROD;AF=0.1062;NSAMP=1780;MSQ=57.29;AN=16834;AC=1788;NS=8438;AC_Hom=16;AC_Het=1776;AC_Hemi=0;MAF=0.106186;HWE=8.16499e-35;NFAM=1617
2	181372060	29764_1	N	]16:65506683]N	131049	LOW	SVTYPE=BND;POS=181372060;STRANDS=-+:4;IMPRECISE;CIPOS=0,9;CIEND=-6,9;CIPOS95=0,3;CIEND95=-1,2;MATEID=29764_2;EVENT=29764;SU=4;PE=2;SR=2;ALG=PROD;AF=0.1314;NSAMP=2177;MSQ=59.74;AN=16834;AC=2212;NS=8438;AC_Hom=70;AC_Het=2147;AC_Hemi=0;MAF=0.13137;HWE=1.14306e-33;NFAM=1945
2	181392519	164134_1	N	N[2:181648231[	215.35	LOW	SVTYPE=BND;POS=181392519;STRANDS=+-:17;IMPRECISE;CIPOS=-30,307;CIEND=-250,30;CIPOS95=-30,60;CIEND95=-96,30;MATEID=164134_2;EVENT=164134;SU=17;PE=17;SR=0;ALG=PROD;AF=0.0001188;NSAMP=2;MSQ=107.67;AN=16834;AC=2;NS=8438;AC_Hom=0;AC_Het=2;AC_Hemi=0;MAF=0.000118511;HWE=1;NFAM=2
2	181401808	164135_1	N	N[2:181401867[	499.08	LOW	SVTYPE=BND;POS=181401808;STRANDS=+-:16;CIPOS=-23,22;CIEND=-23,22;CIPOS95=0,0;CIEND95=0,0;MATEID=164135_2;EVENT=164135;SU=16;PE=0;SR=16;ALG=PROD;AF=0.0001188;NSAMP=2;MSQ=248.91;AN=16834;AC=2;NS=8438;AC_Hom=0;AC_Het=2;AC_Hemi=0;MAF=0.000118511;HWE=1;NFAM=2
2	181401867	164135_2	N	]2:181401808]N	499.08	LOW	SVTYPE=BND;POS=181401808;STRANDS=+-:16;CIPOS=-23,22;CIEND=-23,22;CIPOS95=0,0;CIEND95=0,0;MATEID=164135_1;EVENT=164135;SECONDARY;SU=16;PE=0;SR=16;ALG=PROD;AF=0.0001188;NSAMP=2;MSQ=248.91;AN=16834;AC=2;NS=8438;AC_Hom=0;AC_Het=2;AC_Hemi=0;MAF=0.000118511;HWE=1;NFAM=2
2	181402031	30796_1	N	]19:38248904]N	3448.07	LOW	SVTYPE=BND;POS=181402031;STRANDS=-+:16;IMPRECISE;CIPOS=-30,18;CIEND=-9,23;CIPOS95=-1,1;CIEND95=-2,2;MATEID=30796_2;EVENT=30796;SU=16;PE=13;SR=3;ALG=PROD;AF=0.01051;NSAMP=177;MSQ=17.81;AN=16834;AC=177;NS=8438;AC_Hom=0;AC_Het=177;AC_Hemi=0;MAF=0.0104883;HWE=1;NFAM=176
2	181425635	271794_1	N	]2:181426568]N	173.53	LOW	SVTYPE=BND;POS=181425635;STRANDS=-+:15;CIPOS=-7,4;CIEND=-4,6;CIPOS95=0,0;CIEND95=0,0;MATEID=271794_2;EVENT=271794;SU=15;PE=10;SR=5;ALG=PROD;AF=5.94e-05;NSAMP=1;MSQ=169.52;AN=16834;AC=1;NS=8438;AC_Hom=0;AC_Het=1;AC_Hemi=0;MAF=5.92557e-05;HWE=1;NFAM=1
2	181425867	164136_1	N	N[2:181426579[	269.39	PASS	SVTYPE=BND;POS=181425867;STRANDS=+-:18;CIPOS=-3,2;CIEND=-3,2;CIPOS95=0,0;CIEND95=0,0;MATEID=164136_2;EVENT=164136;SU=18;PE=8;SR=10;ALG=PROD;AF=5.94e-05;NSAMP=1;MSQ=269.39;AN=16834;AC=1;NS=8438;AC_Hom=0;AC_Het=1;AC_Hemi=0;MAF=5.92557e-05;HWE=1;NFAM=1
2	181426568	271794_2	N	N[2:181425635[	173.53	LOW	SVTYPE=BND;POS=181425635;STRANDS=-+:15;CIPOS=-4,6;CIEND=-7,4;CIPOS95=0,0;CIEND95=0,0;MATEID=271794_1;EVENT=271794;SECONDARY;SU=15;PE=10;SR=5;ALG=PROD;AF=5.94e-05;NSAMP=1;MSQ=169.52;AN=16834;AC=1;NS=8438;AC_Hom=0;AC_Het=1;AC_Hemi=0;MAF=5.92557e-05;HWE=1;NFAM=1
2	181426579	164136_2	N	]2:181425867]N	269.39	PASS	SVTYPE=BND;POS=181425867;STRANDS=+-:18;CIPOS=-3,2;CIEND=-3,2;CIPOS95=0,0;CIEND95=0,0;MATEID=164136_1;EVENT=164136;SECONDARY;SU=18;PE=8;SR=10;ALG=PROD;AF=5.94e-05;NSAMP=1;MSQ=269.39;AN=16834;AC=1;NS=8438;AC_Hom=0;AC_Het=1;AC_Hemi=0;MAF=5.92557e-05;HWE=1;NFAM=1
2	181448484	164137	N	<DEL>	137.76	PASS	SVTYPE=DEL;POS=181448484;SVLEN=-383;END=181448867;STRANDS=+-:6;CIPOS=-7,6;CIEND=-7,6;CIPOS95=0,0;CIEND95=0,0;SU=6;PE=1;SR=5;ALG=PROD;AF=5.94e-05;NSAMP=1;MSQ=137.76;AN=16834;AC=1;NS=8438;AC_Hom=0;AC_Het=1;AC_Hemi=0;MAF=5.92557e-05;HWE=1;NFAM=1
2	181452324	164138	N	<DEL>	398.51	PASS	SVTYPE=DEL;POS=181452324;SVLEN=-563;END=181452887;STRANDS=+-:7;IMPRECISE;CIPOS=-6,10;CIEND=-10,7;CIPOS95=-2,3;CIEND95=-3,0;SU=7;PE=6;SR=1;ALG=PROD;AF=5.94e-05;NSAMP=1;MSQ=398.51;AN=16834;AC=1;NS=8438;AC_Hom=0;AC_Het=1;AC_Hemi=0;MAF=5.92557e-05;HWE=1;NFAM=1
2	181453912	164139	N	<DEL>	545819	PASS	SVTYPE=DEL;POS=181453912;SVLEN=-719;END=181454631;STRANDS=+-:16688;CIPOS=0,0;CIEND=0,0;CIPOS95=0,0;CIEND95=0,0;SU=16688;PE=11446;SR=5242;ALG=PROD;AF=0.09344;NSAMP=1468;MSQ=370.44;AN=16834;AC=1573;NS=8438;AC_Hom=212;AC_Het=1365;AC_Hemi=0;MAF=0.0934463;HWE=8.1943e-05;NFAM=1372
2	181468147	164140	N	<DEL>	458.57	PASS	SVTYPE=DEL;POS=181468147;SVLEN=-11418;END=181479565;STRANDS=+-:22;CIPOS=-5,10;CIEND=-10,10;CIPOS95=0,0;CIEND95=0,0;SU=22;PE=9;SR=13;ALG=PROD;AF=5.94e-05;NSAMP=1;MSQ=458.57;AN=16834;AC=1;NS=8438;AC_Hom=0;AC_Het=1;AC_Hemi=0;MAF=5.92557e-05;HWE=1;NFAM=1
2	181469308	271795	N	<DUP>	13647.2	PASS	SVTYPE=DUP;POS=181469308;SVLEN=9399;END=181478707;STRANDS=-+:1310;CIPOS=-21,20;CIEND=-21,20;CIPOS95=0,0;CIEND95=0,0;SU=1310;PE=713;SR=597;ALG=PROD;AF=0.004455;NSAMP=60;MSQ=227.44;AN=16834;AC=75;NS=8438;AC_Hom=30;AC_Het=45;AC_Hemi=0;MAF=0.00444418;HWE=1.80974e-27;NFAM=59
2	181497196	303789_2	N	N]2:47491224]	289767	LOW	SVTYPE=BND;POS=181497196;STRANDS=++:4;CIPOS=-29,28;CIEND=-29,28;CIPOS95=0,0;CIEND95=0,0;MATEID=303789_1;EVENT=303789;SECONDARY;SU=4;PE=0;SR=4;ALG=PROD;AF=0.2354;NSAMP=3963;MSQ=72.66;AN=16834;AC=3963;NS=8438;AC_Hom=0;AC_Het=3975;AC_Hemi=0;MAF=0.235542;HWE=0;NFAM=3600
2	181497228	303788_2	N	[2:47491164[N	214954	LOW	SVTYPE=BND;POS=181497228;STRANDS=--:723;CIPOS=-1,1;CIEND=-1,2;CIPOS95=0,0;CIEND95=0,0;MATEID=303788_1;EVENT=303788;SECONDARY;SU=723;PE=1;SR=722;ALG=PROD;AF=0.2316;NSAMP=3877;MSQ=55.06;AN=16834;AC=3899;NS=8438;AC_Hom=44;AC_Het=3865;AC_Hemi=0;MAF=0.231631;HWE=0;NFAM=3534
2	181497228	305190_1	N	[2:216819169[N	1746.11	LOW	SVTYPE=BND;POS=181497228;STRANDS=--:152;CIPOS=-5,4;CIEND=-5,4;CIPOS95=0,0;CIEND95=0,0;MATEID=305190_2;EVENT=305190;SU=152;PE=0;SR=152;ALG=PROD;AF=0.004633;NSAMP=78;MSQ=21.53;AN=16834;AC=78;NS=8438;AC_Hom=0;AC_Het=78;AC_Hemi=0;MAF=0.00462195;HWE=1;NFAM=76
2	181497228	32571_1	N	[4:40977771[N	55354.7	LOW	SVTYPE=BND;POS=181497228;STRANDS=--:5;CIPOS=-10,10;CIEND=-10,10;CIPOS95=0,0;CIEND95=0,0;MATEID=32571_2;EVENT=32571;SU=5;PE=0;SR=5;ALG=PROD;AF=0.09932;NSAMP=1665;MSQ=32.65;AN=16834;AC=1672;NS=8438;AC_Hom=14;AC_Het=1662;AC_Hemi=0;MAF=0.0993126;HWE=3.29909e-30;NFAM=1570
2	181565915	303888_2	N	[2:57456489[N	41129.5	LOW	SVTYPE=BND;POS=181565915;STRANDS=--:1099;CIPOS=0,0;CIEND=0,0;CIPOS95=0,0;CIEND95=0,0;MATEID=303888_1;EVENT=303888;SECONDARY;SU=1099;PE=16;SR=1083;ALG=PROD;AF=0.05561;NSAMP=935;MSQ=43.33;AN=16830;AC=936;NS=8436;AC_Hom=2;AC_Het=937;AC_Hemi=0;MAF=0.0556543;HWE=5.75966e-11;NFAM=789
2	181566003	303889_2	N	N]2:57456530]	13261.4	LOW	SVTYPE=BND;POS=181566003;STRANDS=++:72;CIPOS=-9,8;CIEND=-9,8;CIPOS95=0,0;CIEND95=0,0;MATEID=303889_1;EVENT=303889;SECONDARY;SU=72;PE=0;SR=72;ALG=PROD;AF=0.02851;NSAMP=478;MSQ=26.93;AN=16834;AC=480;NS=8438;AC_Hom=4;AC_Het=479;AC_Hemi=0;MAF=0.0286205;HWE=0.0496395;NFAM=439
2	181566653	33631_1	N	N]5:120391114]	904.76	LOW	SVTYPE=BND;POS=181566653;STRANDS=++:9;IMPRECISE;CIPOS=-30,578;CIEND=-30,351;CIPOS95=-30,149;CIEND95=-30,60;MATEID=33631_2;EVENT=33631;SU=9;PE=9;SR=0;ALG=PROD;AF=0.002436;NSAMP=41;MSQ=19.2;AN=16828;AC=41;NS=8435;AC_Hom=0;AC_Het=41;AC_Hemi=0;MAF=0.00243035;HWE=1;NFAM=41
2	181594183	305192_1	N	N]2:181594548]	152.35	LOW	SVTYPE=BND;POS=181594183;STRANDS=++:17;IMPRECISE;CIPOS=-7,8;CIEND=-3,9;CIPOS95=0,0;CIEND95=0,1;MATEID=305192_2;EVENT=305192;SU=17;PE=13;SR=4;ALG=PROD;AF=5.94e-05;NSAMP=1;MSQ=152.35;AN=16834;AC=1;NS=8438;AC_Hom=0;AC_Het=1;AC_Hemi=0;MAF=5.92557e-05;HWE=1;NFAM=1
2	181594192	305191_1	N	[2:181594353[N	647.31	PASS	SVTYPE=BND;POS=181594192;STRANDS=--:12;CIPOS=-10,10;CIEND=-4,3;CIPOS95=0,0;CIEND95=0,0;MATEID=305191_2;EVENT=305191;SU=12;PE=3;SR=9;ALG=PROD;AF=5.94e-05;NSAMP=1;MSQ=647.31;AN=16834;AC=1;NS=8438;AC_Hom=0;AC_Het=1;AC_Hemi=0;MAF=5.92557e-05;HWE=1;NFAM=1
2	181594353	305191_2	N	[2:181594192[N	647.31	PASS	SVTYPE=BND;POS=181594353;STRANDS=--:12;CIPOS=-4,3;CIEND=-10,10;CIPOS95=0,0;CIEND95=0,0;MATEID=305191_1;EVENT=305191;SECONDARY;SU=12;PE=3;SR=9;ALG=PROD;AF=5.94e-05;NSAMP=1;MSQ=647.31;AN=16834;AC=1;NS=8438;AC_Hom=0;AC_Het=1;AC_Hemi=0;MAF=5.92557e-05;HWE=1;NFAM=1
2	181594548	305192_2	N	N]2:181594183]	152.35	LOW	SVTYPE=BND;POS=181594548;STRANDS=++:17;IMPRECISE;CIPOS=-3,9;CIEND=-7,8;CIPOS95=0,1;CIEND95=0,0;MATEID=305192_1;EVENT=305192;SECONDARY;SU=17;PE=13;SR=4;ALG=PROD;AF=5.94e-05;NSAMP=1;MSQ=152.35;AN=16834;AC=1;NS=8438;AC_Hom=0;AC_Het=1;AC_Hemi=0;MAF=5.92557e-05;HWE=1;NFAM=1
2	181648231	164134_2	N	]2:181392519]N	215.35	LOW	SVTYPE=BND;POS=181392519;STRANDS=+-:17;IMPRECISE;CIPOS=-250,30;CIEND=-30,307;CIPOS95=-96,30;CIEND95=-30,60;MATEID=164134_1;EVENT=164134;SECONDARY;SU=17;PE=17;SR=0;ALG=PROD;AF=0.0001188;NSAMP=2;MSQ=107.67;AN=16834;AC=2;NS=8438;AC_Hom=0;AC_Het=2;AC_Hemi=0;MAF=0.000118511;HWE=1;NFAM=2
2	181652695	164141	N	<DEL>	898.98	PASS	SVTYPE=DEL;POS=181652695;SVLEN=-4537;END=181657232;STRANDS=+-:41;CIPOS=-27,30;CIEND=-24,21;CIPOS95=0,0;CIEND95=0,0;SU=41;PE=23;SR=18;ALG=PROD;AF=0.0001188;NSAMP=2;MSQ=449.49;AN=16834;AC=2;NS=8438;AC_Hom=0;AC_Het=2;AC_Hemi=0;MAF=0.000118511;HWE=1;NFAM=2
2	181671036	34984_1	N	]7:76375403]N	419.28	LOW	SVTYPE=BND;POS=181671036;STRANDS=-+:9;IMPRECISE;CIPOS=-464,30;CIEND=-30,435;CIPOS95=-133,30;CIEND95=-30,119;MATEID=34984_2;EVENT=34984;SU=9;PE=9;SR=0;ALG=PROD;AF=0.0003564;NSAMP=6;MSQ=69.66;AN=16834;AC=6;NS=8438;AC_Hom=0;AC_Het=6;AC_Hemi=0;MAF=0.000355534;HWE=1;NFAM=6
2	181671049	34983_1	N	N[7:76375224[	616.67	LOW	SVTYPE=BND;POS=181671049;STRANDS=+-:13;IMPRECISE;CIPOS=-29,481;CIEND=-287,30;CIPOS95=-29,107;CIEND95=-104,30;MATEID=34983_2;EVENT=34983;SU=13;PE=13;SR=0;ALG=PROD;AF=0.000594;NSAMP=10;MSQ=61.67;AN=16834;AC=10;NS=8438;AC_Hom=0;AC_Het=10;AC_Hemi=0;MAF=0.000592557;HWE=1;NFAM=10
2	181679833	164142	N	<DEL>	512.36	PASS	SVTYPE=DEL;POS=181679833;SVLEN=-2765;END=181682598;STRANDS=+-:27;CIPOS=-25,26;CIEND=-27,24;CIPOS95=0,0;CIEND95=0,0;SU=27;PE=18;SR=9;ALG=PROD;AF=0.0001188;NSAMP=2;MSQ=256.18;AN=16834;AC=2;NS=8438;AC_Hom=0;AC_Het=2;AC_Hemi=0;MAF=0.000118511;HWE=1;NFAM=2
2	181692410	164143_1	N	N[2:181692474[	209.91	LOW	SVTYPE=BND;POS=181692410;STRANDS=+-:5;CIPOS=-10,10;CIEND=-10,10;CIPOS95=0,0;CIEND95=0,0;MATEID=164143_2;EVENT=164143;SU=5;PE=0;SR=5;ALG=PROD;AF=5.94e-05;NSAMP=1;MSQ=209.71;AN=16834;AC=1;NS=8438;AC_Hom=0;AC_Het=1;AC_Hemi=0;MAF=5.92557e-05;HWE=1;NFAM=1
2	181692474	164143_2	N	]2:181692410]N	209.91	LOW	SVTYPE=BND;POS=181692410;STRANDS=+-:5;CIPOS=-10,10;CIEND=-10,10;CIPOS95=0,0;CIEND95=0,0;MATEID=164143_1;EVENT=164143;SECONDARY;SU=5;PE=0;SR=5;ALG=PROD;AF=5.94e-05;NSAMP=1;MSQ=209.71;AN=16834;AC=1;NS=8438;AC_Hom=0;AC_Het=1;AC_Hemi=0;MAF=5.92557e-05;HWE=1;NFAM=1
2	181704471	27587_1	N	[11:93268609[N	340.83	LOW	SVTYPE=BND;POS=181704471;STRANDS=--:29;CIPOS=-25,21;CIEND=-28,26;CIPOS95=0,0;CIEND95=0,0;MATEID=27587_2;EVENT=27587;SU=29;PE=18;SR=11;ALG=PROD;AF=0.0001188;NSAMP=2;MSQ=170.41;AN=16834;AC=2;NS=8438;AC_Hom=0;AC_Het=2;AC_Hemi=0;MAF=0.000118511;HWE=1;NFAM=2
2	181704487	29164_1	N	N[15:40328239[	393.32	LOW	SVTYPE=BND;POS=181704487;STRANDS=+-:20;IMPRECISE;CIPOS=-24,383;CIEND=-156,30;CIPOS95=-24,95;CIEND95=-33,30;MATEID=29164_2;EVENT=29164;SU=20;PE=20;SR=0;ALG=PROD;AF=0.0001188;NSAMP=2;MSQ=196.19;AN=16834;AC=2;NS=8438;AC_Hom=0;AC_Het=2;AC_Hemi=0;MAF=0.000118511;HWE=1;NFAM=2
2	181714764	271796	N	<DUP>	381.27	PASS	SVTYPE=DUP;POS=181714764;SVLEN=3262;END=181718026;STRANDS=-+:31;CIPOS=-7,2;CIEND=-5,10;CIPOS95=0,0;CIEND95=0,0;SU=31;PE=26;SR=5;ALG=PROD;AF=0.0001188;NSAMP=1;MSQ=380.56;AN=16834;AC=2;NS=8438;AC_Hom=2;AC_Het=0;AC_Hemi=0;MAF=0.000118511;HWE=5.92593e-05;NFAM=1
2	181737288	164084_2	N	]2:180014324]N	924.82	LOW	SVTYPE=BND;POS=180014324;STRANDS=+-:57;CIPOS=-30,29;CIEND=-25,30;CIPOS95=0,0;CIEND95=0,0;MATEID=164084_1;EVENT=164084;SECONDARY;SU=57;PE=17;SR=40;ALG=PROD;AF=0.0002376;NSAMP=4;MSQ=231.2;AN=16834;AC=4;NS=8438;AC_Hom=0;AC_Het=4;AC_Hemi=0;MAF=0.000237023;HWE=1;NFAM=4
2	181737288	271781_2	N	N[2:180014228[	710.59	LOW	SVTYPE=BND;POS=180014228;STRANDS=-+:67;CIPOS=-25,23;CIEND=-24,22;CIPOS95=0,0;CIEND95=0,0;MATEID=271781_1;EVENT=271781;SECONDARY;SU=67;PE=26;SR=41;ALG=PROD;AF=0.0002376;NSAMP=4;MSQ=177.49;AN=16834;AC=4;NS=8438;AC_Hom=0;AC_Het=4;AC_Hemi=0;MAF=0.000237023;HWE=1;NFAM=4
2	181738260	27488_1	N	N[11:61734924[	908570	LOW	SVTYPE=BND;POS=181738260;STRANDS=+-:2738;IMPRECISE;CIPOS=-30,121;CIEND=-179,31;CIPOS95=0,0;CIEND95=-9,9;MATEID=27488_2;EVENT=27488;SU=2738;PE=2738;SR=0;ALG=PROD;AF=0.4503;NSAMP=7579;MSQ=119.53;AN=16832;AC=7579;NS=8437;AC_Hom=0;AC_Het=7597;AC_Hemi=0;MAF=0.450219;HWE=0;NFAM=6620
2	181738261	27489_1	N	]11:61735103]N	1.1194e+06	LOW	SVTYPE=BND;POS=181738261;STRANDS=-+:3369;CIPOS=0,0;CIEND=0,0;CIPOS95=0,0;CIEND95=0,0;MATEID=27489_2;EVENT=27489;SU=3369;PE=2344;SR=1025;ALG=PROD;AF=0.4348;NSAMP=7316;MSQ=152.57;AN=16834;AC=7319;NS=8438;AC_Hom=6;AC_Het=7332;AC_Hemi=0;MAF=0.434819;HWE=0;NFAM=6373
2	181780971	35159_1	N	]7:129212266]N	483.61	LOW	SVTYPE=BND;POS=181780971;STRANDS=-+:28;CIPOS=-9,8;CIEND=-9,8;CIPOS95=0,0;CIEND95=0,0;MATEID=35159_2;EVENT=35159;SU=28;PE=0;SR=28;ALG=PROD;AF=0.001129;NSAMP=19;MSQ=24.26;AN=16834;AC=19;NS=8438;AC_Hom=0;AC_Het=19;AC_Hemi=0;MAF=0.00112586;HWE=1;NFAM=19
2	181791618	34673_1	N	[7:6299378[N	223.87	LOW	SVTYPE=BND;POS=181791618;STRANDS=--:4;CIPOS=-9,8;CIEND=-9,8;CIPOS95=0,0;CIEND95=0,0;MATEID=34673_2;EVENT=34673;SU=4;PE=0;SR=4;ALG=PROD;AF=0.0006534;NSAMP=11;MSQ=18.91;AN=16834;AC=11;NS=8438;AC_Hom=0;AC_Het=11;AC_Hemi=0;MAF=0.000651813;HWE=1;NFAM=11
2	181795408	164144	N	<DEL>	5642.58	PASS	SVTYPE=DEL;POS=181795408;SVLEN=-1962;END=181797370;STRANDS=+-:171;IMPRECISE;CIPOS=-7,223;CIEND=-229,9;CIPOS95=-7,10;CIEND95=-10,9;SU=171;PE=171;SR=0;ALG=PROD;AF=0.000594;NSAMP=10;MSQ=564.26;AN=16834;AC=10;NS=8438;AC_Hom=0;AC_Het=10;AC_Hemi=0;MAF=0.000592557;HWE=1;NFAM=8
2	181796965	164145	N	<DEL>	518.44	PASS	SVTYPE=DEL;POS=181796965;SVLEN=-1962;END=181798927;STRANDS=+-:26;IMPRECISE;CIPOS=-10,120;CIEND=-90,10;CIPOS95=-2,19;CIEND95=-36,2;SU=26;PE=26;SR=0;ALG=PROD;AF=5.94e-05;NSAMP=1;MSQ=518.43;AN=16834;AC=1;NS=8438;AC_Hom=0;AC_Het=1;AC_Hemi=0;MAF=5.92557e-05;HWE=1;NFAM=1
2	181804359	271797	N	<DUP>	578.37	PASS	SVTYPE=DUP;POS=181804359;SVLEN=131;END=181804490;STRANDS=-+:33;CIPOS=-26,25;CIEND=-26,25;CIPOS95=0,0;CIEND95=0,0;SU=33;PE=0;SR=33;ALG=PROD;AF=0.0001782;NSAMP=3;MSQ=189.06;AN=16834;AC=3;NS=8438;AC_Hom=0;AC_Het=3;AC_Hemi=0;MAF=0.000177767;HWE=1;NFAM=3
2	181806931	34720_1	N	]7:15671557]N	34035.1	LOW	SVTYPE=BND;POS=181806931;STRANDS=-+:1104;CIPOS=-1,2;CIEND=0,0;CIPOS95=0,0;CIEND95=0,0;MATEID=34720_2;EVENT=34720;SU=1104;PE=0;SR=1104;ALG=PROD;AF=0.06968;NSAMP=1173;MSQ=28.14;AN=16834;AC=1173;NS=8438;AC_Hom=0;AC_Het=1176;AC_Hemi=0;MAF=0.0696848;HWE=1.25021e-19;NFAM=1054
2	181819503	28981_1	N	N[14:82753895[	180.65	LOW	SVTYPE=BND;POS=181819503;STRANDS=+-:634;CIPOS=-1,1;CIEND=-1,1;CIPOS95=0,0;CIEND95=0,0;MATEID=28981_2;EVENT=28981;SU=634;PE=0;SR=634;ALG=PROD;AF=0.0005346;NSAMP=7;MSQ=23.18;AN=16834;AC=9;NS=8438;AC_Hom=4;AC_Het=5;AC_Hemi=0;MAF=0.000533302;HWE=1.32704e-06;NFAM=7
2	181827340	4903_2	N	N]1:57155610]	40.71	LOW	SVTYPE=BND;POS=181827340;STRANDS=++:8;CIPOS=-29,28;CIEND=-29,28;CIPOS95=0,0;CIEND95=0,0;MATEID=4903_1;EVENT=4903;SECONDARY;SU=8;PE=0;SR=8;ALG=PROD;AF=0.0002376;NSAMP=4;MSQ=9.35;AN=16834;AC=4;NS=8438;AC_Hom=0;AC_Het=4;AC_Hemi=0;MAF=0.000237023;HWE=1;NFAM=4
2	181833034	34181_1	N	[6:56757790[N	29.87	LOW	SVTYPE=BND;POS=181833034;STRANDS=--:4;IMPRECISE;CIPOS=-372,50;CIEND=-425,50;CIPOS95=-102,50;CIEND95=-141,50;MATEID=34181_2;EVENT=34181;SU=4;PE=4;SR=0;ALG=PROD;AF=5.94e-05;NSAMP=1;MSQ=29.87;AN=16834;AC=1;NS=8438;AC_Hom=0;AC_Het=1;AC_Hemi=0;MAF=5.92557e-05;HWE=1;NFAM=1
2	181833052	34182_1	N	N]6:56759486]	29.94	LOW	SVTYPE=BND;POS=181833052;STRANDS=++:5;IMPRECISE;CIPOS=-10,10;CIEND=-7,10;CIPOS95=-1,1;CIEND95=-1,1;MATEID=34182_2;EVENT=34182;SU=5;PE=2;SR=3;ALG=PROD;AF=5.94e-05;NSAMP=1;MSQ=29.94;AN=16834;AC=1;NS=8438;AC_Hom=0;AC_Het=1;AC_Hemi=0;MAF=5.92557e-05;HWE=1;NFAM=1
2	181833412	164146_1	N	N[2:181833475[	75.35	LOW	SVTYPE=BND;POS=181833412;STRANDS=+-:5;CIPOS=-10,10;CIEND=-10,10;CIPOS95=0,0;CIEND95=0,0;MATEID=164146_2;EVENT=164146;SU=5;PE=0;SR=5;ALG=PROD;AF=5.94e-05;NSAMP=1;MSQ=74.77;AN=16834;AC=1;NS=8438;AC_Hom=0;AC_Het=1;AC_Hemi=0;MAF=5.92557e-05;HWE=1;NFAM=1
2	181833475	164146_2	N	]2:181833412]N	75.35	LOW	SVTYPE=BND;POS=181833412;STRANDS=+-:5;CIPOS=-10,10;CIEND=-10,10;CIPOS95=0,0;CIEND95=0,0;MATEID=164146_1;EVENT=164146;SECONDARY;SU=5;PE=0;SR=5;ALG=PROD;AF=5.94e-05;NSAMP=1;MSQ=74.77;AN=16834;AC=1;NS=8438;AC_Hom=0;AC_Het=1;AC_Hemi=0;MAF=5.92557e-05;HWE=1;NFAM=1
2	181886189	31707_1	N	N]3:22420839]	430.43	LOW	SVTYPE=BND;POS=181886189;STRANDS=++:8;IMPRECISE;CIPOS=-30,430;CIEND=-30,510;CIPOS95=-30,98;CIEND95=-30,138;MATEID=31707_2;EVENT=31707;SU=8;PE=8;SR=0;ALG=PROD;AF=0.001129;NSAMP=19;MSQ=21.18;AN=16834;AC=19;NS=8438;AC_Hom=0;AC_Het=19;AC_Hemi=0;MAF=0.00112586;HWE=1;NFAM=19
2	181886197	4904_2	N	N[1:155081214[	350.86	LOW	SVTYPE=BND;POS=181886197;STRANDS=-+:9;IMPRECISE;CIPOS=-30,362;CIEND=-352,30;CIPOS95=-30,92;CIEND95=-132,30;MATEID=4904_1;EVENT=4904;SECONDARY;SU=9;PE=9;SR=0;ALG=PROD;AF=0.001188;NSAMP=20;MSQ=15.63;AN=16834;AC=20;NS=8438;AC_Hom=0;AC_Het=20;AC_Hemi=0;MAF=0.00118511;HWE=1;NFAM=20
2	181886327	35988_1	N	N]9:28189672]	3381.17	LOW	SVTYPE=BND;POS=181886327;STRANDS=++:16;IMPRECISE;CIPOS=-30,344;CIEND=-30,266;CIPOS95=-30,30;CIEND95=-30,46;MATEID=35988_2;EVENT=35988;SU=16;PE=16;SR=0;ALG=PROD;AF=0.009861;NSAMP=166;MSQ=18.85;AN=16834;AC=166;NS=8438;AC_Hom=0;AC_Het=167;AC_Hemi=0;MAF=0.00989571;HWE=1;NFAM=166
2	181886331	270162_2	N	N[2:18127703[	14306.5	LOW	SVTYPE=BND;POS=18127703;STRANDS=-+:31;IMPRECISE;CIPOS=-14,158;CIEND=-308,47;CIPOS95=-11,11;CIEND95=-60,47;MATEID=270162_1;EVENT=270162;SECONDARY;SU=31;PE=31;SR=0;ALG=PROD;AF=0.06844;NSAMP=1137;MSQ=11.1;AN=16832;AC=1152;NS=8437;AC_Hom=30;AC_Het=1123;AC_Hemi=0;MAF=0.06833;HWE=4.73197e-06;NFAM=1050
2	181897415	271798	N	<DUP>	145.55	PASS	SVTYPE=DUP;POS=181897415;SVLEN=43783;END=181941198;STRANDS=-+:15;CIPOS=-10,10;CIEND=-10,10;CIPOS95=0,0;CIEND95=0,0;SU=15;PE=5;SR=10;ALG=PROD;AF=5.94e-05;NSAMP=1;MSQ=139.79;AN=16834;AC=1;NS=8438;AC_Hom=0;AC_Het=1;AC_Hemi=0;MAF=5.92557e-05;HWE=1;NFAM=1
2	181925837	164147	N	<DEL:ME:SINE|Alu|AluYb8>	7.35896e+06	PASS	SVTYPE=MEI;POS=181925837;SVLEN=-312;END=181926149;STRANDS=+-:154188;CIPOS=0,0;CIEND=0,0;CIPOS95=0,0;CIEND95=0,0;SU=154188;PE=32799;SR=121389;ALG=PROD;AF=0.8111;NSAMP=8099;MSQ=906.09;AN=16832;AC=13653;NS=8437;AC_Hom=11134;AC_Het=2552;AC_Hemi=0;MAF=0.18893;HWE=0.227293;NFAM=7149
2	181937646	305193_1	N	[2:181938354[N	215.67	LOW	SVTYPE=BND;POS=181937646;STRANDS=--:14;CIPOS=-10,10;CIEND=-10,10;CIPOS95=0,0;CIEND95=0,0;MATEID=305193_2;EVENT=305193;SU=14;PE=9;SR=5;ALG=PROD;AF=5.94e-05;NSAMP=1;MSQ=215.66;AN=16834;AC=1;NS=8438;AC_Hom=0;AC_Het=1;AC_Hemi=0;MAF=5.92557e-05;HWE=1;NFAM=1
2	181938354	305193_2	N	[2:181937646[N	215.67	LOW	SVTYPE=BND;POS=181938354;STRANDS=--:14;CIPOS=-10,10;CIEND=-10,10;CIPOS95=0,0;CIEND95=0,0;MATEID=305193_1;EVENT=305193;SECONDARY;SU=14;PE=9;SR=5;ALG=PROD;AF=5.94e-05;NSAMP=1;MSQ=215.66;AN=16834;AC=1;NS=8438;AC_Hom=0;AC_Het=1;AC_Hemi=0;MAF=5.92557e-05;HWE=1;NFAM=1
2	181938367	37179_1	N	N]X:150735066]	146.8	LOW	SVTYPE=BND;POS=181938367;STRANDS=++:10;CIPOS=-50,50;CIEND=-47,50;CIPOS95=0,0;CIEND95=0,0;MATEID=37179_2;EVENT=37179;SU=10;PE=5;SR=5;ALG=PROD;AF=5.94e-05;NSAMP=1;MSQ=146.78;AN=16834;AC=1;NS=8438;AC_Hom=0;AC_Het=1;AC_Hemi=0;MAF=5.92557e-05;HWE=1;NFAM=1
2	181939113	37180_1	N	N[X:150735051[	59.86	LOW	SVTYPE=BND;POS=181939113;STRANDS=+-:5;IMPRECISE;CIPOS=-50,445;CIEND=-516,50;CIPOS95=-50,115;CIEND95=-160,50;MATEID=37180_2;EVENT=37180;SU=5;PE=5;SR=0;ALG=PROD;AF=5.94e-05;NSAMP=1;MSQ=59.86;AN=16834;AC=1;NS=8438;AC_Hom=0;AC_Het=1;AC_Hemi=0;MAF=5.92557e-05;HWE=1;NFAM=1
2	181987979	164148_1	N	N[2:181988154[	1450.48	LOW	SVTYPE=BND;POS=181987979;STRANDS=+-:37;CIPOS=-9,8;CIEND=-9,8;CIPOS95=0,0;CIEND95=0,0;MATEID=164148_2;EVENT=164148;SU=37;PE=0;SR=37;ALG=PROD;AF=0.003744;NSAMP=63;MSQ=20.32;AN=16828;AC=63;NS=8435;AC_Hom=0;AC_Het=64;AC_Hemi=0;MAF=0.00379372;HWE=1;NFAM=63
2	181988055	271799_1	N	]2:181988238]N	38509.2	LOW	SVTYPE=BND;POS=181988055;STRANDS=-+:145;CIPOS=-5,8;CIEND=-3,5;CIPOS95=0,0;CIEND95=0,0;MATEID=271799_2;EVENT=271799;SU=145;PE=0;SR=145;ALG=PROD;AF=0.1512;NSAMP=2469;MSQ=14.74;AN=16828;AC=2544;NS=8435;AC_Hom=150;AC_Het=2399;AC_Hemi=0;MAF=0.151097;HWE=8.52457e-28;NFAM=2275
2	181988154	164148_2	N	]2:181987979]N	1450.48	LOW	SVTYPE=BND;POS=181987979;STRANDS=+-:37;CIPOS=-9,8;CIEND=-9,8;CIPOS95=0,0;CIEND95=0,0;MATEID=164148_1;EVENT=164148;SECONDARY;SU=37;PE=0;SR=37;ALG=PROD;AF=0.003744;NSAMP=63;MSQ=20.32;AN=16828;AC=63;NS=8435;AC_Hom=0;AC_Het=64;AC_Hemi=0;MAF=0.00379372;HWE=1;NFAM=63
2	181988238	271799_2	N	N[2:181988055[	38509.2	LOW	SVTYPE=BND;POS=181988055;STRANDS=-+:145;CIPOS=-3,5;CIEND=-5,8;CIPOS95=0,0;CIEND95=0,0;MATEID=271799_1;EVENT=271799;SECONDARY;SU=145;PE=0;SR=145;ALG=PROD;AF=0.1512;NSAMP=2469;MSQ=14.74;AN=16828;AC=2544;NS=8435;AC_Hom=150;AC_Het=2399;AC_Hemi=0;MAF=0.151097;HWE=8.52457e-28;NFAM=2275
2	181989878	164149	N	<DEL>	458.7	PASS	SVTYPE=DEL;POS=181989878;SVLEN=-1596;END=181991474;STRANDS=+-:18;CIPOS=-4,3;CIEND=-5,2;CIPOS95=0,0;CIEND95=0,0;SU=18;PE=10;SR=8;ALG=PROD;AF=5.94e-05;NSAMP=1;MSQ=458.7;AN=16834;AC=1;NS=8438;AC_Hom=0;AC_Het=1;AC_Hemi=0;MAF=5.92557e-05;HWE=1;NFAM=1
2	182016929	271800	N	<DUP>	467.11	PASS	SVTYPE=DUP;POS=182016929;SVLEN=30605;END=182047534;STRANDS=-+:31;CIPOS=-3,1;CIEND=-3,2;CIPOS95=0,0;CIEND95=0,0;SU=31;PE=21;SR=10;ALG=PROD;AF=0.0001188;NSAMP=1;MSQ=466.46;AN=16834;AC=2;NS=8438;AC_Hom=2;AC_Het=0;AC_Hemi=0;MAF=0.000118511;HWE=5.92593e-05;NFAM=1
2	182093865	164150	N	<DEL>	2523.99	PASS	SVTYPE=DEL;POS=182093865;SVLEN=-670;END=182094535;STRANDS=+-:97;CIPOS=-5,8;CIEND=-10,10;CIPOS95=0,0;CIEND95=0,0;SU=97;PE=61;SR=36;ALG=PROD;AF=0.0002376;NSAMP=4;MSQ=631;AN=16834;AC=4;NS=8438;AC_Hom=0;AC_Het=4;AC_Hemi=0;MAF=0.000237023;HWE=1;NFAM=4
2	182115970	164151	N	<DEL>	1195.8	PASS	SVTYPE=DEL;POS=182115970;SVLEN=-1278;END=182117248;STRANDS=+-:56;CIPOS=-22,21;CIEND=-23,21;CIPOS95=0,0;CIEND95=0,0;SU=56;PE=27;SR=29;ALG=PROD;AF=0.0001782;NSAMP=3;MSQ=398.6;AN=16834;AC=3;NS=8438;AC_Hom=0;AC_Het=3;AC_Hemi=0;MAF=0.000177767;HWE=1;NFAM=3
2	182130652	164152	N	<DEL>	407.6	PASS	SVTYPE=DEL;POS=182130652;SVLEN=-6978;END=182137630;STRANDS=+-:19;CIPOS=-9,10;CIEND=-4,3;CIPOS95=0,0;CIEND95=0,0;SU=19;PE=10;SR=9;ALG=PROD;AF=5.94e-05;NSAMP=1;MSQ=407.6;AN=16834;AC=1;NS=8438;AC_Hom=0;AC_Het=1;AC_Hemi=0;MAF=5.92557e-05;HWE=1;NFAM=1
2	182140516	164153_1	N	N[2:182140585[	102.01	LOW	SVTYPE=BND;POS=182140516;STRANDS=+-:4;CIPOS=-9,8;CIEND=-9,8;CIPOS95=0,0;CIEND95=0,0;MATEID=164153_2;EVENT=164153;SU=4;PE=0;SR=4;ALG=PROD;AF=5.94e-05;NSAMP=1;MSQ=101.88;AN=16834;AC=1;NS=8438;AC_Hom=0;AC_Het=1;AC_Hemi=0;MAF=5.92557e-05;HWE=1;NFAM=1
2	182140585	164153_2	N	]2:182140516]N	102.01	LOW	SVTYPE=BND;POS=182140516;STRANDS=+-:4;CIPOS=-9,8;CIEND=-9,8;CIPOS95=0,0;CIEND95=0,0;MATEID=164153_1;EVENT=164153;SECONDARY;SU=4;PE=0;SR=4;ALG=PROD;AF=5.94e-05;NSAMP=1;MSQ=101.88;AN=16834;AC=1;NS=8438;AC_Hom=0;AC_Het=1;AC_Hemi=0;MAF=5.92557e-05;HWE=1;NFAM=1
2	182146411	164154_1	N	N[2:182148868[	5708.85	PASS	SVTYPE=BND;POS=182146411;STRANDS=+-:261;CIPOS=-3,9;CIEND=-9,6;CIPOS95=0,0;CIEND95=0,0;MATEID=164154_2;EVENT=164154;SU=261;PE=150;SR=111;ALG=PROD;AF=0.001129;NSAMP=19;MSQ=300.47;AN=16834;AC=19;NS=8438;AC_Hom=0;AC_Het=19;AC_Hemi=0;MAF=0.00112586;HWE=1;NFAM=19
2	182148868	164154_2	N	]2:182146411]N	5708.85	PASS	SVTYPE=BND;POS=182146411;STRANDS=+-:261;CIPOS=-9,6;CIEND=-3,9;CIPOS95=0,0;CIEND95=0,0;MATEID=164154_1;EVENT=164154;SECONDARY;SU=261;PE=150;SR=111;ALG=PROD;AF=0.001129;NSAMP=19;MSQ=300.47;AN=16834;AC=19;NS=8438;AC_Hom=0;AC_Het=19;AC_Hemi=0;MAF=0.00112586;HWE=1;NFAM=19
2	182151855	164155_1	N	N[2:182151969[	90975.2	LOW	SVTYPE=BND;POS=182151855;STRANDS=+-:3325;CIPOS=0,0;CIEND=0,0;CIPOS95=0,0;CIEND95=0,0;MATEID=164155_2;EVENT=164155;SU=3325;PE=15;SR=3310;ALG=PROD;AF=0.02638;NSAMP=430;MSQ=211.57;AN=16834;AC=444;NS=8438;AC_Hom=28;AC_Het=416;AC_Hemi=0;MAF=0.0263096;HWE=0.00209394;NFAM=420
2	182151969	164155_2	N	]2:182151855]N	90975.2	LOW	SVTYPE=BND;POS=182151855;STRANDS=+-:3325;CIPOS=0,0;CIEND=0,0;CIPOS95=0,0;CIEND95=0,0;MATEID=164155_1;EVENT=164155;SECONDARY;SU=3325;PE=15;SR=3310;ALG=PROD;AF=0.02638;NSAMP=430;MSQ=211.57;AN=16834;AC=444;NS=8438;AC_Hom=28;AC_Het=416;AC_Hemi=0;MAF=0.0263096;HWE=0.00209394;NFAM=420
2	182157913	164156_1	N	N[2:182159321[	6018.39	PASS	SVTYPE=BND;POS=182157913;STRANDS=+-:269;CIPOS=-4,3;CIEND=-3,2;CIPOS95=0,0;CIEND95=0,0;MATEID=164156_2;EVENT=164156;SU=269;PE=140;SR=129;ALG=PROD;AF=0.0008911;NSAMP=15;MSQ=401.22;AN=16834;AC=15;NS=8438;AC_Hom=0;AC_Het=15;AC_Hemi=0;MAF=0.000888836;HWE=1;NFAM=14
2	182159321	164156_2	N	]2:182157913]N	6018.39	PASS	SVTYPE=BND;POS=182157913;STRANDS=+-:269;CIPOS=-3,2;CIEND=-4,3;CIPOS95=0,0;CIEND95=0,0;MATEID=164156_1;EVENT=164156;SECONDARY;SU=269;PE=140;SR=129;ALG=PROD;AF=0.0008911;NSAMP=15;MSQ=401.22;AN=16834;AC=15;NS=8438;AC_Hom=0;AC_Het=15;AC_Hemi=0;MAF=0.000888836;HWE=1;NFAM=14
2	182166629	36232_1	N	[9:107215177[N	19.67	LOW	SVTYPE=BND;POS=182166629;STRANDS=--:4;CIPOS=-9,8;CIEND=-9,8;CIPOS95=0,0;CIEND95=0,0;MATEID=36232_2;EVENT=36232;SU=4;PE=0;SR=4;ALG=PROD;AF=0.0001188;NSAMP=2;MSQ=9.83;AN=16834;AC=2;NS=8438;AC_Hom=0;AC_Het=2;AC_Hemi=0;MAF=0.000118511;HWE=1;NFAM=2
2	182177913	27517_1	N	[11:69529956[N	811.49	LOW	SVTYPE=BND;POS=182177913;STRANDS=--:4;IMPRECISE;CIPOS=-567,50;CIEND=-361,50;CIPOS95=-190,50;CIEND95=-166,50;MATEID=27517_2;EVENT=27517;SU=4;PE=4;SR=0;ALG=PROD;AF=0.001723;NSAMP=29;MSQ=27.19;AN=16834;AC=29;NS=8438;AC_Hom=0;AC_Het=29;AC_Hemi=0;MAF=0.00171842;HWE=1;NFAM=29
2	182177913	27670_1	N	[11:122152943[N	712.68	LOW	SVTYPE=BND;POS=182177913;STRANDS=--:8;IMPRECISE;CIPOS=-430,30;CIEND=-206,30;CIPOS95=-140,30;CIEND95=-46,30;MATEID=27670_2;EVENT=27670;SU=8;PE=8;SR=0;ALG=PROD;AF=0.002079;NSAMP=35;MSQ=19.44;AN=16834;AC=35;NS=8438;AC_Hom=0;AC_Het=35;AC_Hemi=0;MAF=0.00207395;HWE=1;NFAM=34
2	182177915	28168_1	N	[12:108246160[N	126	LOW	SVTYPE=BND;POS=182177915;STRANDS=--:8;IMPRECISE;CIPOS=-497,50;CIEND=-236,50;CIPOS95=-147,50;CIEND95=-46,46;MATEID=28168_2;EVENT=28168;SU=8;PE=8;SR=0;ALG=PROD;AF=0.0002376;NSAMP=4;MSQ=30.68;AN=16834;AC=4;NS=8438;AC_Hom=0;AC_Het=4;AC_Hemi=0;MAF=0.000237023;HWE=1;NFAM=4
2	182177936	27311_1	N	N]11:122152996]	123.01	LOW	SVTYPE=BND;POS=182177936;STRANDS=++:4;IMPRECISE;CIPOS=-10,277;CIEND=-10,467;CIPOS95=-2,70;CIEND95=-1,165;MATEID=27311_2;EVENT=27311;SU=4;PE=4;SR=0;ALG=PROD;AF=0.0003564;NSAMP=6;MSQ=17.54;AN=16834;AC=6;NS=8438;AC_Hom=0;AC_Het=6;AC_Hemi=0;MAF=0.000355534;HWE=1;NFAM=6
2	182177959	27893_1	N	N[12:40933139[	444.75	LOW	SVTYPE=BND;POS=182177959;STRANDS=+-:24;IMPRECISE;CIPOS=-63,342;CIEND=-249,36;CIPOS95=-56,56;CIEND95=-102,36;MATEID=27893_2;EVENT=27893;SU=24;PE=24;SR=0;ALG=PROD;AF=0.0009505;NSAMP=16;MSQ=26.99;AN=16834;AC=16;NS=8438;AC_Hom=0;AC_Het=16;AC_Hemi=0;MAF=0.000948092;HWE=1;NFAM=16
2	182177962	32696_1	N	N]4:74502406]	256.51	LOW	SVTYPE=BND;POS=182177962;STRANDS=++:13;IMPRECISE;CIPOS=-50,321;CIEND=-30,459;CIPOS95=-50,57;CIEND95=-30,105;MATEID=32696_2;EVENT=32696;SU=13;PE=13;SR=0;ALG=PROD;AF=0.0009505;NSAMP=16;MSQ=15.6;AN=16834;AC=16;NS=8438;AC_Hom=0;AC_Het=16;AC_Hemi=0;MAF=0.000948092;HWE=1;NFAM=16
2	182177996	31948_1	N	N]3:83204048]	720.85	LOW	SVTYPE=BND;POS=182177996;STRANDS=++:33;IMPRECISE;CIPOS=-50,251;CIEND=-10,387;CIPOS95=-11,11;CIEND95=-10,76;MATEID=31948_2;EVENT=31948;SU=33;PE=33;SR=0;ALG=PROD;AF=0.001485;NSAMP=25;MSQ=28.36;AN=16834;AC=25;NS=8438;AC_Hom=0;AC_Het=25;AC_Hemi=0;MAF=0.00148139;HWE=1;NFAM=25
2	182178046	31946_1	N	[3:83203883[N	271.05	LOW	SVTYPE=BND;POS=182178046;STRANDS=--:4;IMPRECISE;CIPOS=-392,30;CIEND=-450,30;CIPOS95=-145,30;CIEND95=-190,30;MATEID=31946_2;EVENT=31946;SU=4;PE=4;SR=0;ALG=PROD;AF=0.0008911;NSAMP=15;MSQ=17.04;AN=16834;AC=15;NS=8438;AC_Hom=0;AC_Het=15;AC_Hemi=0;MAF=0.000888836;HWE=1;NFAM=15
2	182178064	30612_1	N	N[19:8762589[	55.57	LOW	SVTYPE=BND;POS=182178064;STRANDS=+-:4;IMPRECISE;CIPOS=-10,514;CIEND=-283,10;CIPOS95=-1,179;CIEND95=-142,1;MATEID=30612_2;EVENT=30612;SU=4;PE=4;SR=0;ALG=PROD;AF=0.0001188;NSAMP=2;MSQ=27.77;AN=16834;AC=2;NS=8438;AC_Hom=0;AC_Het=2;AC_Hemi=0;MAF=0.000118511;HWE=1;NFAM=2
2	182178065	28169_1	N	N]12:108246043]	101.82	LOW	SVTYPE=BND;POS=182178065;STRANDS=++:4;IMPRECISE;CIPOS=-29,550;CIEND=-30,432;CIPOS95=-29,183;CIEND95=-30,111;MATEID=28169_2;EVENT=28169;SU=4;PE=4;SR=0;ALG=PROD;AF=0.000297;NSAMP=5;MSQ=19.42;AN=16834;AC=5;NS=8438;AC_Hom=0;AC_Het=5;AC_Hemi=0;MAF=0.000296279;HWE=1;NFAM=5
2	182178072	32765_1	N	N]4:88616382]	915.47	LOW	SVTYPE=BND;POS=182178072;STRANDS=++:14;IMPRECISE;CIPOS=-30,478;CIEND=-40,294;CIPOS95=-30,122;CIEND95=-40,53;MATEID=32765_2;EVENT=32765;SU=14;PE=14;SR=0;ALG=PROD;AF=0.002317;NSAMP=39;MSQ=21.64;AN=16834;AC=39;NS=8438;AC_Hom=0;AC_Het=39;AC_Hemi=0;MAF=0.00231097;HWE=1;NFAM=39
2	182178100	32695_1	N	[4:74502244[N	350.3	LOW	SVTYPE=BND;POS=182178100;STRANDS=--:8;IMPRECISE;CIPOS=-255,30;CIEND=-523,29;CIPOS95=-82,30;CIEND95=-148,29;MATEID=32695_2;EVENT=32695;SU=8;PE=8;SR=0;ALG=PROD;AF=0.0008911;NSAMP=15;MSQ=21.67;AN=16834;AC=15;NS=8438;AC_Hom=0;AC_Het=15;AC_Hemi=0;MAF=0.000888836;HWE=1;NFAM=15
2	182236619	164157	N	<DEL>	152.73	PASS	SVTYPE=DEL;POS=182236619;SVLEN=-1218;END=182237837;STRANDS=+-:7;IMPRECISE;CIPOS=-6,10;CIEND=-10,6;CIPOS95=-2,3;CIEND95=-3,0;SU=7;PE=6;SR=1;ALG=PROD;AF=5.94e-05;NSAMP=1;MSQ=152.73;AN=16834;AC=1;NS=8438;AC_Hom=0;AC_Het=1;AC_Hemi=0;MAF=5.92557e-05;HWE=1;NFAM=1
2	182238657	164158	N	<DEL>	404.65	PASS	SVTYPE=DEL;POS=182238657;SVLEN=-7143;END=182245800;STRANDS=+-:18;CIPOS=-4,3;CIEND=-5,2;CIPOS95=0,0;CIEND95=0,0;SU=18;PE=10;SR=8;ALG=PROD;AF=5.94e-05;NSAMP=1;MSQ=404.65;AN=16834;AC=1;NS=8438;AC_Hom=0;AC_Het=1;AC_Hemi=0;MAF=5.92557e-05;HWE=1;NFAM=1
2	182239239	271654_2	N	N[2:161392197[	8481.71	LOW	SVTYPE=BND;POS=161392197;STRANDS=-+:4;IMPRECISE;CIPOS=-10,508;CIEND=-557,6;CIPOS95=-1,170;CIEND95=-203,0;MATEID=271654_1;EVENT=271654;SECONDARY;SU=4;PE=4;SR=0;ALG=PROD;AF=0.04348;NSAMP=730;MSQ=9.59;AN=16834;AC=732;NS=8438;AC_Hom=4;AC_Het=730;AC_Hemi=0;MAF=0.0434937;HWE=1.84604e-05;NFAM=685
2	182239330	34124_1	N	N[6:45256286[	1058.53	LOW	SVTYPE=BND;POS=182239330;STRANDS=+-:8;IMPRECISE;CIPOS=-30,302;CIEND=-452,30;CIPOS95=-30,69;CIEND95=-135,30;MATEID=34124_2;EVENT=34124;SU=8;PE=8;SR=0;ALG=PROD;AF=0.003802;NSAMP=64;MSQ=15.7;AN=16834;AC=64;NS=8438;AC_Hom=0;AC_Het=64;AC_Hemi=0;MAF=0.00379237;HWE=1;NFAM=64
2	182239333	36580_1	N	[X:8562705[N	52368.1	LOW	SVTYPE=BND;POS=182239333;STRANDS=--:4;IMPRECISE;CIPOS=-10,10;CIEND=-10,6;CIPOS95=-3,3;CIEND95=-6,0;MATEID=36580_2;EVENT=36580;SU=4;PE=3;SR=1;ALG=PROD;AF=0.1215;NSAMP=1921;MSQ=26.83;AN=16816;AC=2043;NS=8429;AC_Hom=244;AC_Het=1806;AC_Hemi=0;MAF=0.121604;HWE=0.838373;NFAM=1699
2	182239334	32424_1	N	]4:3593573]N	35550.7	LOW	SVTYPE=BND;POS=182239334;STRANDS=-+:25;CIPOS=-30,29;CIEND=-28,30;CIPOS95=0,0;CIEND95=0,0;MATEID=32424_2;EVENT=32424;SU=25;PE=8;SR=17;ALG=PROD;AF=0.08566;NSAMP=1396;MSQ=24.76;AN=16834;AC=1442;NS=8438;AC_Hom=94;AC_Het=1352;AC_Hemi=0;MAF=0.0856838;HWE=0.0370521;NFAM=1282
2	182239336	26978_1	N	]10:18731954]N	14637.1	LOW	SVTYPE=BND;POS=182239336;STRANDS=-+:10;IMPRECISE;CIPOS=-30,29;CIEND=-22,30;CIPOS95=-1,1;CIEND95=-1,1;MATEID=26978_2;EVENT=26978;SU=10;PE=7;SR=3;ALG=PROD;AF=0.03422;NSAMP=570;MSQ=24.89;AN=16834;AC=576;NS=8438;AC_Hom=12;AC_Het=565;AC_Hemi=0;MAF=0.0341906;HWE=0.24822;NFAM=560
2	182239338	33295_1	N	[5:31849970[N	9374.79	LOW	SVTYPE=BND;POS=182239338;STRANDS=--:13;IMPRECISE;CIPOS=-279,50;CIEND=-433,50;CIPOS95=-60,50;CIEND95=-128,50;MATEID=33295_2;EVENT=33295;SU=13;PE=13;SR=0;ALG=PROD;AF=0.02584;NSAMP=435;MSQ=20.33;AN=16834;AC=435;NS=8438;AC_Hom=0;AC_Het=436;AC_Hemi=0;MAF=0.0258355;HWE=0.0072623;NFAM=422
2	182239338	35864_1	N	[8:145144475[N	19359.6	LOW	SVTYPE=BND;POS=182239338;STRANDS=--:137;CIPOS=-9,4;CIEND=-8,8;CIPOS95=0,0;CIEND95=0,0;MATEID=35864_2;EVENT=35864;SU=137;PE=83;SR=54;ALG=PROD;AF=0.0428;NSAMP=633;MSQ=29.92;AN=16824;AC=720;NS=8433;AC_Hom=174;AC_Het=548;AC_Hemi=0;MAF=0.042808;HWE=2.84464e-43;NFAM=601
2	182239338	36256_1	N	[9:111225365[N	9530.79	LOW	SVTYPE=BND;POS=182239338;STRANDS=--:31;CIPOS=-10,10;CIEND=-10,8;CIPOS95=0,0;CIEND95=0,0;MATEID=36256_2;EVENT=36256;SU=31;PE=8;SR=23;ALG=PROD;AF=0.02507;NSAMP=402;MSQ=23.03;AN=16834;AC=422;NS=8438;AC_Hom=42;AC_Het=382;AC_Hemi=0;MAF=0.0251244;HWE=6.65905e-08;NFAM=390
2	182239363	35077_1	N	N]7:104070933]	25630.6	LOW	SVTYPE=BND;POS=182239363;STRANDS=++:124;IMPRECISE;CIPOS=-43,201;CIEND=-13,446;CIPOS95=-8,8;CIEND95=-13,50;MATEID=35077_2;EVENT=35077;SU=124;PE=124;SR=0;ALG=PROD;AF=0.04541;NSAMP=762;MSQ=32.86;AN=16826;AC=764;NS=8434;AC_Hom=4;AC_Het=762;AC_Hemi=0;MAF=0.0454114;HWE=3.98684e-06;NFAM=689
2	182314012	30139_1	N	]17:58839150]N	5523.2	LOW	SVTYPE=BND;POS=182314012;STRANDS=-+:149;IMPRECISE;CIPOS=-280,10;CIEND=-19,241;CIPOS95=-52,10;CIEND95=-6,6;MATEID=30139_2;EVENT=30139;SU=149;PE=149;SR=0;ALG=PROD;AF=0.01289;NSAMP=217;MSQ=24.43;AN=16834;AC=217;NS=8438;AC_Hom=0;AC_Het=217;AC_Hemi=0;MAF=0.0128585;HWE=0.650933;NFAM=217
2	182314177	30140_1	N	N[17:58839259[	4296.97	LOW	SVTYPE=BND;POS=182314177;STRANDS=+-:110;IMPRECISE;CIPOS=-10,463;CIEND=-182,19;CIPOS95=-10,63;CIEND95=-7,7;MATEID=30140_2;EVENT=30140;SU=110;PE=110;SR=0;ALG=PROD;AF=0.01075;NSAMP=181;MSQ=22.74;AN=16834;AC=181;NS=8438;AC_Hom=0;AC_Het=181;AC_Hemi=0;MAF=0.0107253;HWE=1;NFAM=180
2	182317846	305194	N	<INV>	64.13	LOW	SVTYPE=INV;POS=182317846;SVLEN=1082;END=182318928;STRANDS=++:4,--:4;IMPRECISE;CIPOS=-26,27;CIEND=-30,49;CIPOS95=-4,4;CIEND95=-19,19;SU=8;PE=8;SR=0;ALG=PROD;AF=0.0001188;NSAMP=2;MSQ=31.38;AN=16834;AC=2;NS=8438;AC_Hom=0;AC_Het=2;AC_Hemi=0;MAF=0.000118511;HWE=1;NFAM=2
2	182325294	303982_2	N	[2:69420597[N	54.06	LOW	SVTYPE=BND;POS=182325294;STRANDS=--:6;CIPOS=-6,5;CIEND=-6,5;CIPOS95=0,0;CIEND95=0,0;MATEID=303982_1;EVENT=303982;SECONDARY;SU=6;PE=0;SR=6;ALG=PROD;AF=0.0001782;NSAMP=3;MSQ=17.18;AN=16834;AC=3;NS=8438;AC_Hom=0;AC_Het=3;AC_Hemi=0;MAF=0.000177767;HWE=1;NFAM=3
2	182325297	155090_2	N	]2:3049854]N	26753.7	LOW	SVTYPE=BND;POS=3049854;STRANDS=+-:4;IMPRECISE;CIPOS=-10,7;CIEND=-9,8;CIPOS95=-2,0;CIEND95=0,0;MATEID=155090_1;EVENT=155090;SECONDARY;SU=4;PE=0;SR=4;ALG=PROD;AF=0.05816;NSAMP=979;MSQ=26.52;AN=16834;AC=979;NS=8438;AC_Hom=0;AC_Het=981;AC_Hemi=0;MAF=0.0581299;HWE=1.53947e-13;NFAM=890
2	182340024	164159	N	<DEL>	281.67	PASS	SVTYPE=DEL;POS=182340024;SVLEN=-7534;END=182347558;STRANDS=+-:13;CIPOS=-7,6;CIEND=-10,10;CIPOS95=0,0;CIEND95=0,0;SU=13;PE=8;SR=5;ALG=PROD;AF=5.94e-05;NSAMP=1;MSQ=281.67;AN=16834;AC=1;NS=8438;AC_Hom=0;AC_Het=1;AC_Hemi=0;MAF=5.92557e-05;HWE=1;NFAM=1
2	182355983	164160	N	<DEL:ME:SINE|Alu|AluYg6>	1.01895e+07	PASS	SVTYPE=MEI;POS=182355983;SVLEN=-303;END=182356286;STRANDS=+-:206466;CIPOS=0,0;CIEND=0,0;CIPOS95=0,0;CIEND95=0,0;SU=206466;PE=42163;SR=164303;ALG=PROD;AF=0.9682;NSAMP=8400;MSQ=1209.65;AN=16834;AC=16298;NS=8438;AC_Hom=15834;AC_Het=504;AC_Hemi=0;MAF=0.0318796;HWE=0.00685099;NFAM=7378
2	182419746	164161	N	<DEL>	404.65	PASS	SVTYPE=DEL;POS=182419746;SVLEN=-3331;END=182423077;STRANDS=+-:18;CIPOS=-4,3;CIEND=-4,1;CIPOS95=0,0;CIEND95=0,0;SU=18;PE=10;SR=8;ALG=PROD;AF=5.94e-05;NSAMP=1;MSQ=404.65;AN=16834;AC=1;NS=8438;AC_Hom=0;AC_Het=1;AC_Hemi=0;MAF=5.92557e-05;HWE=1;NFAM=1
2	182443195	164162	N	<DEL>	68630.3	PASS	SVTYPE=DEL;POS=182443195;SVLEN=-1942;END=182445137;STRANDS=+-:2823;CIPOS=0,0;CIEND=0,0;CIPOS95=0,0;CIEND95=0,0;SU=2823;PE=1762;SR=1061;ALG=PROD;AF=0.0104;NSAMP=169;MSQ=406.09;AN=16834;AC=175;NS=8438;AC_Hom=12;AC_Het=163;AC_Hemi=0;MAF=0.0103698;HWE=0.000269786;NFAM=169
2	182454846	164163_1	N	N[2:182455147[	95.44	LOW	SVTYPE=BND;POS=182454846;STRANDS=+-:8;CIPOS=-29,28;CIEND=-29,28;CIPOS95=0,0;CIEND95=0,0;MATEID=164163_2;EVENT=164163;SU=8;PE=0;SR=8;ALG=PROD;AF=0.0003564;NSAMP=6;MSQ=14.77;AN=16834;AC=6;NS=8438;AC_Hom=0;AC_Het=6;AC_Hemi=0;MAF=0.000355534;HWE=1;NFAM=6
2	182455147	164163_2	N	]2:182454846]N	95.44	LOW	SVTYPE=BND;POS=182454846;STRANDS=+-:8;CIPOS=-29,28;CIEND=-29,28;CIPOS95=0,0;CIEND95=0,0;MATEID=164163_1;EVENT=164163;SECONDARY;SU=8;PE=0;SR=8;ALG=PROD;AF=0.0003564;NSAMP=6;MSQ=14.77;AN=16834;AC=6;NS=8438;AC_Hom=0;AC_Het=6;AC_Hemi=0;MAF=0.000355534;HWE=1;NFAM=6
2	182462247	164164_1	N	N[2:182462613[	35.82	LOW	SVTYPE=BND;POS=182462247;STRANDS=+-:4;IMPRECISE;CIPOS=-10,359;CIEND=-316,10;CIPOS95=-2,148;CIEND95=-141,2;MATEID=164164_2;EVENT=164164;SU=4;PE=4;SR=0;ALG=PROD;AF=0.0001782;NSAMP=3;MSQ=11.35;AN=16834;AC=3;NS=8438;AC_Hom=0;AC_Het=3;AC_Hemi=0;MAF=0.000177767;HWE=1;NFAM=3
2	182462613	164164_2	N	]2:182462247]N	35.82	LOW	SVTYPE=BND;POS=182462247;STRANDS=+-:4;IMPRECISE;CIPOS=-316,10;CIEND=-10,359;CIPOS95=-141,2;CIEND95=-2,148;MATEID=164164_1;EVENT=164164;SECONDARY;SU=4;PE=4;SR=0;ALG=PROD;AF=0.0001782;NSAMP=3;MSQ=11.35;AN=16834;AC=3;NS=8438;AC_Hom=0;AC_Het=3;AC_Hemi=0;MAF=0.000177767;HWE=1;NFAM=3
2	182476474	164165	N	<DEL>	336.38	PASS	SVTYPE=DEL;POS=182476474;SVLEN=-257;END=182476731;STRANDS=+-:10;CIPOS=-5,4;CIEND=-5,4;CIPOS95=0,0;CIEND95=0,0;SU=10;PE=3;SR=7;ALG=PROD;AF=5.94e-05;NSAMP=1;MSQ=335.71;AN=16834;AC=1;NS=8438;AC_Hom=0;AC_Het=1;AC_Hemi=0;MAF=5.92557e-05;HWE=1;NFAM=1
2	182511006	164166_1	N	N[2:182511076[	647.67	PASS	SVTYPE=BND;POS=182511006;STRANDS=+-:22;CIPOS=-30,30;CIEND=-30,30;CIPOS95=0,0;CIEND95=0,0;MATEID=164166_2;EVENT=164166;SU=22;PE=0;SR=22;ALG=PROD;AF=0.0001188;NSAMP=2;MSQ=323.82;AN=16834;AC=2;NS=8438;AC_Hom=0;AC_Het=2;AC_Hemi=0;MAF=0.000118511;HWE=1;NFAM=2
2	182511076	164166_2	N	]2:182511006]N	647.67	PASS	SVTYPE=BND;POS=182511006;STRANDS=+-:22;CIPOS=-30,30;CIEND=-30,30;CIPOS95=0,0;CIEND95=0,0;MATEID=164166_1;EVENT=164166;SECONDARY;SU=22;PE=0;SR=22;ALG=PROD;AF=0.0001188;NSAMP=2;MSQ=323.82;AN=16834;AC=2;NS=8438;AC_Hom=0;AC_Het=2;AC_Hemi=0;MAF=0.000118511;HWE=1;NFAM=2
2	182514809	34096_1	N	]6:38406041]N	895.14	LOW	SVTYPE=BND;POS=182514809;STRANDS=-+:4;IMPRECISE;CIPOS=-7,9;CIEND=-10,9;CIPOS95=-2,3;CIEND95=-3,3;MATEID=34096_2;EVENT=34096;SU=4;PE=3;SR=1;ALG=PROD;AF=0.00303;NSAMP=51;MSQ=15.49;AN=16834;AC=51;NS=8438;AC_Hom=0;AC_Het=51;AC_Hemi=0;MAF=0.00302204;HWE=1;NFAM=51
2	182516410	164167_1	N	N[2:182516674[	34434.8	PASS	SVTYPE=BND;POS=182516410;STRANDS=+-:853;CIPOS=0,0;CIEND=-1,1;CIPOS95=0,0;CIEND95=0,0;MATEID=164167_2;EVENT=164167;SU=853;PE=94;SR=759;ALG=PROD;AF=0.004812;NSAMP=80;MSQ=430.41;AN=16834;AC=81;NS=8438;AC_Hom=2;AC_Het=79;AC_Hemi=0;MAF=0.00479972;HWE=0.175443;NFAM=67
2	182516674	164167_2	N	]2:182516410]N	34434.8	PASS	SVTYPE=BND;POS=182516410;STRANDS=+-:853;CIPOS=-1,1;CIEND=0,0;CIPOS95=0,0;CIEND95=0,0;MATEID=164167_1;EVENT=164167;SECONDARY;SU=853;PE=94;SR=759;ALG=PROD;AF=0.004812;NSAMP=80;MSQ=430.41;AN=16834;AC=81;NS=8438;AC_Hom=2;AC_Het=79;AC_Hemi=0;MAF=0.00479972;HWE=0.175443;NFAM=67
2	182534056	305195_1	N	[2:182536502[N	269.64	PASS	SVTYPE=BND;POS=182534056;STRANDS=--:15;CIPOS=-3,1;CIEND=-4,2;CIPOS95=0,0;CIEND95=0,0;MATEID=305195_2;EVENT=305195;SU=15;PE=4;SR=11;ALG=PROD;AF=5.94e-05;NSAMP=1;MSQ=269.64;AN=16834;AC=1;NS=8438;AC_Hom=0;AC_Het=1;AC_Hemi=0;MAF=5.92557e-05;HWE=1;NFAM=1
2	182534163	305196_1	N	N]2:182536497]	71.7	LOW	SVTYPE=BND;POS=182534163;STRANDS=++:7;CIPOS=-9,10;CIEND=-8,6;CIPOS95=0,0;CIEND95=0,0;MATEID=305196_2;EVENT=305196;SU=7;PE=2;SR=5;ALG=PROD;AF=5.94e-05;NSAMP=1;MSQ=71.7;AN=16834;AC=1;NS=8438;AC_Hom=0;AC_Het=1;AC_Hemi=0;MAF=5.92557e-05;HWE=1;NFAM=1
2	182536497	305196_2	N	N]2:182534163]	71.7	LOW	SVTYPE=BND;POS=182536497;STRANDS=++:7;CIPOS=-8,6;CIEND=-9,10;CIPOS95=0,0;CIEND95=0,0;MATEID=305196_1;EVENT=305196;SECONDARY;SU=7;PE=2;SR=5;ALG=PROD;AF=5.94e-05;NSAMP=1;MSQ=71.7;AN=16834;AC=1;NS=8438;AC_Hom=0;AC_Het=1;AC_Hemi=0;MAF=5.92557e-05;HWE=1;NFAM=1
2	182536502	305195_2	N	[2:182534056[N	269.64	PASS	SVTYPE=BND;POS=182536502;STRANDS=--:15;CIPOS=-4,2;CIEND=-3,1;CIPOS95=0,0;CIEND95=0,0;MATEID=305195_1;EVENT=305195;SECONDARY;SU=15;PE=4;SR=11;ALG=PROD;AF=5.94e-05;NSAMP=1;MSQ=269.64;AN=16834;AC=1;NS=8438;AC_Hom=0;AC_Het=1;AC_Hemi=0;MAF=5.92557e-05;HWE=1;NFAM=1
2	182536676	164168	N	<DEL>	152.66	PASS	SVTYPE=DEL;POS=182536676;SVLEN=-2582;END=182539258;STRANDS=+-:11;CIPOS=-7,6;CIEND=-10,10;CIPOS95=0,0;CIEND95=0,0;SU=11;PE=6;SR=5;ALG=PROD;AF=5.94e-05;NSAMP=1;MSQ=152.66;AN=16834;AC=1;NS=8438;AC_Hom=0;AC_Het=1;AC_Hemi=0;MAF=5.92557e-05;HWE=1;NFAM=1
2	182565255	164169	N	<DEL:ME:SINE|Alu|AluY>	7.86278e+06	PASS	SVTYPE=MEI;POS=182565255;SVLEN=-313;END=182565568;STRANDS=+-:168338;CIPOS=0,0;CIEND=0,0;CIPOS95=0,0;CIEND95=0,0;SU=168338;PE=43143;SR=125195;ALG=PROD;AF=0.7893;NSAMP=8004;MSQ=978.95;AN=16834;AC=13287;NS=8438;AC_Hom=10604;AC_Het=2723;AC_Hemi=0;MAF=0.210299;HWE=0.00959857;NFAM=7009
2	182582954	36340_1	N	N]9:126334301]	120.19	LOW	SVTYPE=BND;POS=182582954;STRANDS=++:17;IMPRECISE;CIPOS=-28,446;CIEND=-28,446;CIPOS95=-28,79;CIEND95=-28,79;MATEID=36340_2;EVENT=36340;SU=17;PE=17;SR=0;ALG=PROD;AF=0.0004752;NSAMP=8;MSQ=14.03;AN=16834;AC=8;NS=8438;AC_Hom=0;AC_Het=8;AC_Hemi=0;MAF=0.000474046;HWE=1;NFAM=8
2	182592465	164170	N	<DEL:ME:SINE|Alu|AluY>	207561	PASS	SVTYPE=MEI;POS=182592465;SVLEN=-299;END=182592764;STRANDS=+-:5266;CIPOS=0,0;CIEND=0,0;CIPOS95=0,0;CIEND95=0,0;SU=5266;PE=1284;SR=3982;ALG=PROD;AF=0.0294;NSAMP=487;MSQ=426.19;AN=16834;AC=495;NS=8438;AC_Hom=16;AC_Het=479;AC_Hemi=0;MAF=0.0293316;HWE=0.701369;NFAM=461
2	182597151	164171	N	<DEL>	146.85	PASS	SVTYPE=DEL;POS=182597151;SVLEN=-117;END=182597268;STRANDS=+-:6;CIPOS=-6,5;CIEND=-6,5;CIPOS95=0,0;CIEND95=0,0;SU=6;PE=0;SR=6;ALG=PROD;AF=5.94e-05;NSAMP=1;MSQ=146.84;AN=16834;AC=1;NS=8438;AC_Hom=0;AC_Het=1;AC_Hemi=0;MAF=5.92557e-05;HWE=1;NFAM=1
2	182687739	164172_1	N	N[2:182687822[	233.84	LOW	SVTYPE=BND;POS=182687739;STRANDS=+-:9;CIPOS=-4,3;CIEND=-4,3;CIPOS95=0,0;CIEND95=0,0;MATEID=164172_2;EVENT=164172;SU=9;PE=0;SR=9;ALG=PROD;AF=5.94e-05;NSAMP=1;MSQ=233.83;AN=16834;AC=1;NS=8438;AC_Hom=0;AC_Het=1;AC_Hemi=0;MAF=5.92557e-05;HWE=1;NFAM=1
2	182687822	164172_2	N	]2:182687739]N	233.84	LOW	SVTYPE=BND;POS=182687739;STRANDS=+-:9;CIPOS=-4,3;CIEND=-4,3;CIPOS95=0,0;CIEND95=0,0;MATEID=164172_1;EVENT=164172;SECONDARY;SU=9;PE=0;SR=9;ALG=PROD;AF=5.94e-05;NSAMP=1;MSQ=233.83;AN=16834;AC=1;NS=8438;AC_Hom=0;AC_Het=1;AC_Hemi=0;MAF=5.92557e-05;HWE=1;NFAM=1
2	182725148	35075_1	N	[7:103463068[N	95.56	LOW	SVTYPE=BND;POS=182725148;STRANDS=--:14;CIPOS=-26,25;CIEND=-26,24;CIPOS95=0,0;CIEND95=0,0;MATEID=35075_2;EVENT=35075;SU=14;PE=3;SR=11;ALG=PROD;AF=0.0001188;NSAMP=2;MSQ=47.72;AN=16834;AC=2;NS=8438;AC_Hom=0;AC_Het=2;AC_Hemi=0;MAF=0.000118511;HWE=1;NFAM=2
2	182733498	164173	N	<DEL>	58688.7	PASS	SVTYPE=DEL;POS=182733498;SVLEN=-2128;END=182735626;STRANDS=+-:2672;CIPOS=0,0;CIEND=0,0;CIPOS95=0,0;CIEND95=0,0;SU=2672;PE=1463;SR=1209;ALG=PROD;AF=0.00998;NSAMP=167;MSQ=351.42;AN=16834;AC=168;NS=8438;AC_Hom=2;AC_Het=166;AC_Hemi=0;MAF=0.00995497;HWE=0.568111;NFAM=165
2	182756880	271801	N	<DUP>	250.65	PASS	SVTYPE=DUP;POS=182756880;SVLEN=26281;END=182783161;STRANDS=-+:27;CIPOS=-3,1;CIEND=-2,1;CIPOS95=0,0;CIEND95=0,0;SU=27;PE=14;SR=13;ALG=PROD;AF=5.94e-05;NSAMP=1;MSQ=250.41;AN=16834;AC=1;NS=8438;AC_Hom=0;AC_Het=1;AC_Hemi=0;MAF=5.92557e-05;HWE=1;NFAM=1
2	182767792	164174_1	N	N[2:182767853[	326.94	PASS	SVTYPE=BND;POS=182767792;STRANDS=+-:11;CIPOS=-10,10;CIEND=-3,2;CIPOS95=0,0;CIEND95=0,0;MATEID=164174_2;EVENT=164174;SU=11;PE=1;SR=10;ALG=PROD;AF=5.94e-05;NSAMP=1;MSQ=326.63;AN=16834;AC=1;NS=8438;AC_Hom=0;AC_Het=1;AC_Hemi=0;MAF=5.92557e-05;HWE=1;NFAM=1
2	182767853	164174_2	N	]2:182767792]N	326.94	PASS	SVTYPE=BND;POS=182767792;STRANDS=+-:11;CIPOS=-3,2;CIEND=-10,10;CIPOS95=0,0;CIEND95=0,0;MATEID=164174_1;EVENT=164174;SECONDARY;SU=11;PE=1;SR=10;ALG=PROD;AF=5.94e-05;NSAMP=1;MSQ=326.63;AN=16834;AC=1;NS=8438;AC_Hom=0;AC_Het=1;AC_Hemi=0;MAF=5.92557e-05;HWE=1;NFAM=1
2	182802240	164175	N	<DEL>	182.81	PASS	SVTYPE=DEL;POS=182802240;SVLEN=-140;END=182802380;STRANDS=+-:7;CIPOS=-5,4;CIEND=-5,4;CIPOS95=0,0;CIEND95=0,0;SU=7;PE=0;SR=7;ALG=PROD;AF=5.94e-05;NSAMP=1;MSQ=182.79;AN=16834;AC=1;NS=8438;AC_Hom=0;AC_Het=1;AC_Hemi=0;MAF=5.92557e-05;HWE=1;NFAM=1
2	182813339	32022_1	N	]3:101858896]N	21.19	LOW	SVTYPE=BND;POS=182813339;STRANDS=-+:4;IMPRECISE;CIPOS=-438,10;CIEND=-10,380;CIPOS95=-180,1;CIEND95=-1,120;MATEID=32022_2;EVENT=32022;SU=4;PE=4;SR=0;ALG=PROD;AF=5.94e-05;NSAMP=1;MSQ=20.7;AN=16834;AC=1;NS=8438;AC_Hom=0;AC_Het=1;AC_Hemi=0;MAF=5.92557e-05;HWE=1;NFAM=1
2	182813340	35102_1	N	[7:110782397[N	44.96	LOW	SVTYPE=BND;POS=182813340;STRANDS=--:5;IMPRECISE;CIPOS=-10,6;CIEND=-10,10;CIPOS95=-1,0;CIEND95=-1,1;MATEID=35102_2;EVENT=35102;SU=5;PE=3;SR=2;ALG=PROD;AF=5.94e-05;NSAMP=1;MSQ=44.77;AN=16834;AC=1;NS=8438;AC_Hom=0;AC_Het=1;AC_Hemi=0;MAF=5.92557e-05;HWE=1;NFAM=1
2	182819022	271518_2	N	N[2:138598757[	316.64	LOW	SVTYPE=BND;POS=138598757;STRANDS=-+:4;IMPRECISE;CIPOS=-9,8;CIEND=0,9;CIPOS95=0,0;CIEND95=0,1;MATEID=271518_1;EVENT=271518;SECONDARY;SU=4;PE=0;SR=4;ALG=PROD;AF=0.00196;NSAMP=33;MSQ=6.73;AN=16834;AC=33;NS=8438;AC_Hom=0;AC_Het=33;AC_Hemi=0;MAF=0.00195544;HWE=1;NFAM=33
2	182837773	164176	N	<DEL>	509.54	PASS	SVTYPE=DEL;POS=182837773;SVLEN=-2726;END=182840499;STRANDS=+-:23;CIPOS=-2,1;CIEND=-3,1;CIPOS95=0,0;CIEND95=0,0;SU=23;PE=11;SR=12;ALG=PROD;AF=5.94e-05;NSAMP=1;MSQ=509.54;AN=16834;AC=1;NS=8438;AC_Hom=0;AC_Het=1;AC_Hemi=0;MAF=5.92557e-05;HWE=1;NFAM=1
2	182838575	164177_1	N	N[2:182838819[	527.68	PASS	SVTYPE=BND;POS=182838575;STRANDS=+-:10;CIPOS=-10,10;CIEND=-5,3;CIPOS95=0,0;CIEND95=0,0;MATEID=164177_2;EVENT=164177;SU=10;PE=2;SR=8;ALG=PROD;AF=0.0001188;NSAMP=2;MSQ=262.6;AN=16834;AC=2;NS=8438;AC_Hom=0;AC_Het=2;AC_Hemi=0;MAF=0.000118511;HWE=1;NFAM=2
2	182838819	164177_2	N	]2:182838575]N	527.68	PASS	SVTYPE=BND;POS=182838575;STRANDS=+-:10;CIPOS=-5,3;CIEND=-10,10;CIPOS95=0,0;CIEND95=0,0;MATEID=164177_1;EVENT=164177;SECONDARY;SU=10;PE=2;SR=8;ALG=PROD;AF=0.0001188;NSAMP=2;MSQ=262.6;AN=16834;AC=2;NS=8438;AC_Hom=0;AC_Het=2;AC_Hemi=0;MAF=0.000118511;HWE=1;NFAM=2
2	182848110	164178_1	N	N[2:182848171[	324.06	LOW	SVTYPE=BND;POS=182848110;STRANDS=+-:9;CIPOS=-29,28;CIEND=-29,28;CIPOS95=0,0;CIEND95=0,0;MATEID=164178_2;EVENT=164178;SU=9;PE=0;SR=9;ALG=PROD;AF=0.0001782;NSAMP=3;MSQ=107.87;AN=16834;AC=3;NS=8438;AC_Hom=0;AC_Het=3;AC_Hemi=0;MAF=0.000177767;HWE=1;NFAM=3
2	182848171	164178_2	N	]2:182848110]N	324.06	LOW	SVTYPE=BND;POS=182848110;STRANDS=+-:9;CIPOS=-29,28;CIEND=-29,28;CIPOS95=0,0;CIEND95=0,0;MATEID=164178_1;EVENT=164178;SECONDARY;SU=9;PE=0;SR=9;ALG=PROD;AF=0.0001782;NSAMP=3;MSQ=107.87;AN=16834;AC=3;NS=8438;AC_Hom=0;AC_Het=3;AC_Hemi=0;MAF=0.000177767;HWE=1;NFAM=3
2	182856916	164179	N	<DEL>	2.10693e+06	PASS	SVTYPE=DEL;POS=182856916;SVLEN=-681;END=182857597;STRANDS=+-:82635;CIPOS=0,0;CIEND=0,0;CIPOS95=0,0;CIEND95=0,0;SU=82635;PE=47819;SR=34816;ALG=PROD;AF=0.2458;NSAMP=3575;MSQ=588.33;AN=16834;AC=4138;NS=8438;AC_Hom=1128;AC_Het=3016;AC_Hemi=0;MAF=0.245556;HWE=0.00135493;NFAM=3164
2	182863553	164180	N	<DEL>	503.53	PASS	SVTYPE=DEL;POS=182863553;SVLEN=-1676;END=182865229;STRANDS=+-:21;CIPOS=-3,2;CIEND=-10,10;CIPOS95=0,0;CIEND95=0,0;SU=21;PE=10;SR=11;ALG=PROD;AF=5.94e-05;NSAMP=1;MSQ=503.53;AN=16834;AC=1;NS=8438;AC_Hom=0;AC_Het=1;AC_Hemi=0;MAF=5.92557e-05;HWE=1;NFAM=1
2	182869881	164181	N	<DEL>	410.67	PASS	SVTYPE=DEL;POS=182869881;SVLEN=-4229;END=182874110;STRANDS=+-:18;CIPOS=-4,3;CIEND=-4,1;CIPOS95=0,0;CIEND95=0,0;SU=18;PE=10;SR=8;ALG=PROD;AF=5.94e-05;NSAMP=1;MSQ=410.67;AN=16834;AC=1;NS=8438;AC_Hom=0;AC_Het=1;AC_Hemi=0;MAF=5.92557e-05;HWE=1;NFAM=1
2	182879449	164182_1	N	N[2:182879752[	21.86	LOW	SVTYPE=BND;POS=182879449;STRANDS=+-:4;CIPOS=-9,8;CIEND=-9,8;CIPOS95=0,0;CIEND95=0,0;MATEID=164182_2;EVENT=164182;SU=4;PE=0;SR=4;ALG=PROD;AF=0.0001782;NSAMP=3;MSQ=6.85;AN=16834;AC=3;NS=8438;AC_Hom=0;AC_Het=3;AC_Hemi=0;MAF=0.000177767;HWE=1;NFAM=3
2	182879752	164182_2	N	]2:182879449]N	21.86	LOW	SVTYPE=BND;POS=182879449;STRANDS=+-:4;CIPOS=-9,8;CIEND=-9,8;CIPOS95=0,0;CIEND95=0,0;MATEID=164182_1;EVENT=164182;SECONDARY;SU=4;PE=0;SR=4;ALG=PROD;AF=0.0001782;NSAMP=3;MSQ=6.85;AN=16834;AC=3;NS=8438;AC_Hom=0;AC_Het=3;AC_Hemi=0;MAF=0.000177767;HWE=1;NFAM=3
2	182922636	37065_1	N	]X:123047525]N	221.67	LOW	SVTYPE=BND;POS=182922636;STRANDS=-+:14;CIPOS=-10,10;CIEND=-8,10;CIPOS95=0,0;CIEND95=0,0;MATEID=37065_2;EVENT=37065;SU=14;PE=9;SR=5;ALG=PROD;AF=5.94e-05;NSAMP=1;MSQ=221.67;AN=16834;AC=1;NS=8438;AC_Hom=0;AC_Het=1;AC_Hemi=0;MAF=5.92557e-05;HWE=1;NFAM=1
2	182922649	37067_1	N	N]X:123047821]	65.75	LOW	SVTYPE=BND;POS=182922649;STRANDS=++:5;IMPRECISE;CIPOS=-30,410;CIEND=-30,544;CIPOS95=-30,133;CIEND95=-30,158;MATEID=37067_2;EVENT=37067;SU=5;PE=5;SR=0;ALG=PROD;AF=5.94e-05;NSAMP=1;MSQ=65.75;AN=16834;AC=1;NS=8438;AC_Hom=0;AC_Het=1;AC_Hemi=0;MAF=5.92557e-05;HWE=1;NFAM=1
2	182930237	164183_1	N	N[2:182930444[	780.31	PASS	SVTYPE=BND;POS=182930237;STRANDS=+-:19;CIPOS=-1,0;CIEND=-1,0;CIPOS95=0,0;CIEND95=0,0;MATEID=164183_2;EVENT=164183;SU=19;PE=0;SR=19;ALG=PROD;AF=0.0001782;NSAMP=3;MSQ=259.71;AN=16834;AC=3;NS=8438;AC_Hom=0;AC_Het=3;AC_Hemi=0;MAF=0.000177767;HWE=1;NFAM=3
2	182930444	164183_2	N	]2:182930237]N	780.31	PASS	SVTYPE=BND;POS=182930237;STRANDS=+-:19;CIPOS=-1,0;CIEND=-1,0;CIPOS95=0,0;CIEND95=0,0;MATEID=164183_1;EVENT=164183;SECONDARY;SU=19;PE=0;SR=19;ALG=PROD;AF=0.0001782;NSAMP=3;MSQ=259.71;AN=16834;AC=3;NS=8438;AC_Hom=0;AC_Het=3;AC_Hemi=0;MAF=0.000177767;HWE=1;NFAM=3
2	182941930	164184_1	N	N[2:182942010[	42291.1	LOW	SVTYPE=BND;POS=182941930;STRANDS=+-:1630;CIPOS=0,0;CIEND=0,1;CIPOS95=0,0;CIEND95=0,0;MATEID=164184_2;EVENT=164184;SU=1630;PE=3;SR=1627;ALG=PROD;AF=0.01265;NSAMP=209;MSQ=202.34;AN=16834;AC=213;NS=8438;AC_Hom=8;AC_Het=205;AC_Hemi=0;MAF=0.0126215;HWE=0.0447778;NFAM=209
2	182942010	164184_2	N	]2:182941930]N	42291.1	LOW	SVTYPE=BND;POS=182941930;STRANDS=+-:1630;CIPOS=0,1;CIEND=0,0;CIPOS95=0,0;CIEND95=0,0;MATEID=164184_1;EVENT=164184;SECONDARY;SU=1630;PE=3;SR=1627;ALG=PROD;AF=0.01265;NSAMP=209;MSQ=202.34;AN=16834;AC=213;NS=8438;AC_Hom=8;AC_Het=205;AC_Hemi=0;MAF=0.0126215;HWE=0.0447778;NFAM=209
2	182996972	164185_1	N	N[2:182997052[	53.83	LOW	SVTYPE=BND;POS=182996972;STRANDS=+-:4;CIPOS=-9,8;CIEND=-9,8;CIPOS95=0,0;CIEND95=0,0;MATEID=164185_2;EVENT=164185;SU=4;PE=0;SR=4;ALG=PROD;AF=5.94e-05;NSAMP=1;MSQ=53.79;AN=16834;AC=1;NS=8438;AC_Hom=0;AC_Het=1;AC_Hemi=0;MAF=5.92557e-05;HWE=1;NFAM=1
2	182997052	164185_2	N	]2:182996972]N	53.83	LOW	SVTYPE=BND;POS=182996972;STRANDS=+-:4;CIPOS=-9,8;CIEND=-9,8;CIPOS95=0,0;CIEND95=0,0;MATEID=164185_1;EVENT=164185;SECONDARY;SU=4;PE=0;SR=4;ALG=PROD;AF=5.94e-05;NSAMP=1;MSQ=53.79;AN=16834;AC=1;NS=8438;AC_Hom=0;AC_Het=1;AC_Hemi=0;MAF=5.92557e-05;HWE=1;NFAM=1
2	183028730	164186_1	N	N[2:183029748[	6284.21	PASS	SVTYPE=BND;POS=183028730;STRANDS=+-:276;CIPOS=-3,2;CIEND=-3,2;CIPOS95=0,0;CIEND95=0,0;MATEID=164186_2;EVENT=164186;SU=276;PE=144;SR=132;ALG=PROD;AF=0.00101;NSAMP=16;MSQ=392.76;AN=16834;AC=17;NS=8438;AC_Hom=2;AC_Het=15;AC_Hemi=0;MAF=0.00100735;HWE=0.00803422;NFAM=10
2	183029597	164187_1	N	N[2:183030309[	457.92	LOW	SVTYPE=BND;POS=183029597;STRANDS=+-:16;CIPOS=-4,4;CIEND=-10,10;CIPOS95=0,0;CIEND95=0,0;MATEID=164187_2;EVENT=164187;SU=16;PE=10;SR=6;ALG=PROD;AF=0.0001188;NSAMP=2;MSQ=228.72;AN=16834;AC=2;NS=8438;AC_Hom=0;AC_Het=2;AC_Hemi=0;MAF=0.000118511;HWE=1;NFAM=2
2	183029748	164186_2	N	]2:183028730]N	6284.21	PASS	SVTYPE=BND;POS=183028730;STRANDS=+-:276;CIPOS=-3,2;CIEND=-3,2;CIPOS95=0,0;CIEND95=0,0;MATEID=164186_1;EVENT=164186;SECONDARY;SU=276;PE=144;SR=132;ALG=PROD;AF=0.00101;NSAMP=16;MSQ=392.76;AN=16834;AC=17;NS=8438;AC_Hom=2;AC_Het=15;AC_Hemi=0;MAF=0.00100735;HWE=0.00803422;NFAM=10
2	183030309	164187_2	N	]2:183029597]N	457.92	LOW	SVTYPE=BND;POS=183029597;STRANDS=+-:16;CIPOS=-10,10;CIEND=-4,4;CIPOS95=0,0;CIEND95=0,0;MATEID=164187_1;EVENT=164187;SECONDARY;SU=16;PE=10;SR=6;ALG=PROD;AF=0.0001188;NSAMP=2;MSQ=228.72;AN=16834;AC=2;NS=8438;AC_Hom=0;AC_Het=2;AC_Hemi=0;MAF=0.000118511;HWE=1;NFAM=2
2	183034699	33865_1	N	[5:177510422[N	7	LOW	SVTYPE=BND;POS=183034699;STRANDS=--:4;IMPRECISE;CIPOS=-10,7;CIEND=-10,7;CIPOS95=-2,0;CIEND95=-2,0;MATEID=33865_2;EVENT=33865;SU=4;PE=0;SR=4;ALG=PROD;AF=5.94e-05;NSAMP=1;MSQ=6.93;AN=16834;AC=1;NS=8438;AC_Hom=0;AC_Het=1;AC_Hemi=0;MAF=5.92557e-05;HWE=1;NFAM=1
2	183051762	164189	N	<DEL>	584.31	PASS	SVTYPE=DEL;POS=183051762;SVLEN=-956;END=183052718;STRANDS=+-:24;IMPRECISE;CIPOS=-24,30;CIEND=-30,28;CIPOS95=-1,1;CIEND95=-1,1;SU=24;PE=21;SR=3;ALG=PROD;AF=0.0001188;NSAMP=2;MSQ=292.15;AN=16834;AC=2;NS=8438;AC_Hom=0;AC_Het=2;AC_Hemi=0;MAF=0.000118511;HWE=1;NFAM=2
2	183055211	164190	N	<DEL>	12176.9	PASS	SVTYPE=DEL;POS=183055211;SVLEN=-6304;END=183061515;STRANDS=+-:546;CIPOS=-2,2;CIEND=-2,1;CIPOS95=0,0;CIEND95=0,0;SU=546;PE=297;SR=249;ALG=PROD;AF=0.001604;NSAMP=27;MSQ=451;AN=16834;AC=27;NS=8438;AC_Hom=0;AC_Het=27;AC_Hemi=0;MAF=0.00159991;HWE=1;NFAM=23
2	183080309	34163_1	N	N]6:54273307]	101.31	LOW	SVTYPE=BND;POS=183080309;STRANDS=++:4;IMPRECISE;CIPOS=-10,639;CIEND=-10,610;CIPOS95=-1,220;CIEND95=-1,197;MATEID=34163_2;EVENT=34163;SU=4;PE=4;SR=0;ALG=PROD;AF=0.0004158;NSAMP=7;MSQ=13.06;AN=16834;AC=7;NS=8438;AC_Hom=0;AC_Het=7;AC_Hemi=0;MAF=0.00041479;HWE=1;NFAM=7
2	183080753	34162_1	N	[6:54273020[N	3749.71	LOW	SVTYPE=BND;POS=183080753;STRANDS=--:12;IMPRECISE;CIPOS=-291,33;CIEND=-260,30;CIPOS95=-82,33;CIEND95=-64,30;MATEID=34162_2;EVENT=34162;SU=12;PE=12;SR=0;ALG=PROD;AF=0.007901;NSAMP=133;MSQ=26.93;AN=16834;AC=133;NS=8438;AC_Hom=0;AC_Het=134;AC_Hemi=0;MAF=0.00794027;HWE=1;NFAM=133
2	183089236	164191	N	<DEL>	1159.9	PASS	SVTYPE=DEL;POS=183089236;SVLEN=-113;END=183089349;STRANDS=+-:42;CIPOS=-10,10;CIEND=-10,10;CIPOS95=0,0;CIEND95=0,0;SU=42;PE=0;SR=42;ALG=PROD;AF=0.0003564;NSAMP=6;MSQ=193.28;AN=16834;AC=6;NS=8438;AC_Hom=0;AC_Het=6;AC_Hemi=0;MAF=0.000355534;HWE=1;NFAM=6
2	183090386	164192	N	<DEL>	448153	PASS	SVTYPE=DEL;POS=183090386;SVLEN=-1247;END=183091633;STRANDS=+-:17325;CIPOS=0,0;CIEND=0,0;CIPOS95=0,0;CIEND95=0,0;SU=17325;PE=11144;SR=6181;ALG=PROD;AF=0.06511;NSAMP=1021;MSQ=438.19;AN=16834;AC=1096;NS=8438;AC_Hom=150;AC_Het=947;AC_Hemi=0;MAF=0.0650036;HWE=2.80315e-10;NFAM=1009
2	183107654	30401_1	N	]18:45915651]N	5934.88	LOW	SVTYPE=BND;POS=183107654;STRANDS=-+:340;IMPRECISE;CIPOS=-50,10;CIEND=-7,46;CIPOS95=-1,1;CIEND95=-2,2;MATEID=30401_2;EVENT=30401;SU=340;PE=338;SR=2;ALG=PROD;AF=0.0104;NSAMP=175;MSQ=32.84;AN=16834;AC=175;NS=8438;AC_Hom=0;AC_Het=175;AC_Hemi=0;MAF=0.0103698;HWE=1;NFAM=173
2	183107683	30400_1	N	N[18:45915561[	6305.2	LOW	SVTYPE=BND;POS=183107683;STRANDS=+-:400;IMPRECISE;CIPOS=-46,19;CIEND=-50,7;CIPOS95=-8,8;CIEND95=-3,3;MATEID=30400_2;EVENT=30400;SU=400;PE=399;SR=1;ALG=PROD;AF=0.01123;NSAMP=189;MSQ=31.48;AN=16834;AC=189;NS=8438;AC_Hom=0;AC_Het=191;AC_Hemi=0;MAF=0.0113178;HWE=0.629246;NFAM=184
2	183121243	4907_2	N	N[1:158725858[	13268.1	LOW	SVTYPE=BND;POS=183121243;STRANDS=-+:18;IMPRECISE;CIPOS=-23,518;CIEND=-483,10;CIPOS95=-23,120;CIEND95=-124,10;MATEID=4907_1;EVENT=4907;SECONDARY;SU=18;PE=18;SR=0;ALG=PROD;AF=0.01794;NSAMP=302;MSQ=43.41;AN=16834;AC=302;NS=8438;AC_Hom=0;AC_Het=302;AC_Hemi=0;MAF=0.0178952;HWE=0.117315;NFAM=298
2	183129595	33162_1	N	]4:186476875]N	8055.26	LOW	SVTYPE=BND;POS=183129595;STRANDS=-+:4;CIPOS=-9,8;CIEND=-9,8;CIPOS95=0,0;CIEND95=0,0;MATEID=33162_2;EVENT=33162;SU=4;PE=0;SR=4;ALG=PROD;AF=0.02085;NSAMP=351;MSQ=21.76;AN=16834;AC=351;NS=8438;AC_Hom=0;AC_Het=353;AC_Hemi=0;MAF=0.0209173;HWE=0.0545253;NFAM=332
2	183148132	33578_1	N	]5:106098930]N	105.47	LOW	SVTYPE=BND;POS=183148132;STRANDS=-+:11;CIPOS=-26,25;CIEND=-26,25;CIPOS95=0,0;CIEND95=0,0;MATEID=33578_2;EVENT=33578;SU=11;PE=0;SR=11;ALG=PROD;AF=0.0003564;NSAMP=6;MSQ=16.56;AN=16834;AC=6;NS=8438;AC_Hom=0;AC_Het=6;AC_Hemi=0;MAF=0.000355534;HWE=1;NFAM=5
2	183153806	271802_1	N	]2:183154007]N	5795.23	LOW	SVTYPE=BND;POS=183153806;STRANDS=-+:348;CIPOS=-4,3;CIEND=-5,4;CIPOS95=0,0;CIEND95=0,0;MATEID=271802_2;EVENT=271802;SU=348;PE=0;SR=348;ALG=PROD;AF=0.005822;NSAMP=96;MSQ=59.14;AN=16834;AC=98;NS=8438;AC_Hom=4;AC_Het=95;AC_Hemi=0;MAF=0.00586632;HWE=0.0332889;NFAM=91
2	183154007	271802_2	N	N[2:183153806[	5795.23	LOW	SVTYPE=BND;POS=183153806;STRANDS=-+:348;CIPOS=-5,4;CIEND=-4,3;CIPOS95=0,0;CIEND95=0,0;MATEID=271802_1;EVENT=271802;SECONDARY;SU=348;PE=0;SR=348;ALG=PROD;AF=0.005822;NSAMP=96;MSQ=59.14;AN=16834;AC=98;NS=8438;AC_Hom=4;AC_Het=95;AC_Hemi=0;MAF=0.00586632;HWE=0.0332889;NFAM=91
2	183164155	164193	N	<DEL>	665.03	PASS	SVTYPE=DEL;POS=183164155;SVLEN=-133;END=183164288;STRANDS=+-:21;CIPOS=-23,22;CIEND=-23,22;CIPOS95=0,0;CIEND95=0,0;SU=21;PE=0;SR=21;ALG=PROD;AF=0.0001188;NSAMP=2;MSQ=331.65;AN=16834;AC=2;NS=8438;AC_Hom=0;AC_Het=2;AC_Hemi=0;MAF=0.000118511;HWE=1;NFAM=2
2	183167535	164194	N	<DEL>	242.52	PASS	SVTYPE=DEL;POS=183167535;SVLEN=-130706;END=183298241;STRANDS=+-:14;CIPOS=-6,6;CIEND=-7,4;CIPOS95=0,0;CIEND95=0,0;SU=14;PE=9;SR=5;ALG=PROD;AF=5.94e-05;NSAMP=1;MSQ=242.52;AN=16834;AC=1;NS=8438;AC_Hom=0;AC_Het=1;AC_Hemi=0;MAF=5.92557e-05;HWE=1;NFAM=1
2	183170292	164195_1	N	N[2:183170396[	179.79	LOW	SVTYPE=BND;POS=183170292;STRANDS=+-:9;CIPOS=-4,3;CIEND=-4,3;CIPOS95=0,0;CIEND95=0,0;MATEID=164195_2;EVENT=164195;SU=9;PE=0;SR=9;ALG=PROD;AF=5.94e-05;NSAMP=1;MSQ=179.78;AN=16834;AC=1;NS=8438;AC_Hom=0;AC_Het=1;AC_Hemi=0;MAF=5.92557e-05;HWE=1;NFAM=1
2	183170396	164195_2	N	]2:183170292]N	179.79	LOW	SVTYPE=BND;POS=183170292;STRANDS=+-:9;CIPOS=-4,3;CIEND=-4,3;CIPOS95=0,0;CIEND95=0,0;MATEID=164195_1;EVENT=164195;SECONDARY;SU=9;PE=0;SR=9;ALG=PROD;AF=5.94e-05;NSAMP=1;MSQ=179.78;AN=16834;AC=1;NS=8438;AC_Hom=0;AC_Het=1;AC_Hemi=0;MAF=5.92557e-05;HWE=1;NFAM=1
2	183170724	271803	N	<DUP>	2784.39	PASS	SVTYPE=DUP;POS=183170724;SVLEN=34645;END=183205369;STRANDS=-+:168;CIPOS=-20,20;CIEND=-20,20;CIPOS95=0,0;CIEND95=0,0;SU=168;PE=124;SR=44;ALG=PROD;AF=0.0002376;NSAMP=2;MSQ=1391.81;AN=16834;AC=4;NS=8438;AC_Hom=4;AC_Het=0;AC_Hemi=0;MAF=0.000237023;HWE=1.05362e-08;NFAM=2
2	183237859	164196	N	<DEL>	1282.57	PASS	SVTYPE=DEL;POS=183237859;SVLEN=-232;END=183238091;STRANDS=+-:36;CIPOS=-23,21;CIEND=-23,22;CIPOS95=0,0;CIEND95=0,0;SU=36;PE=0;SR=36;ALG=PROD;AF=0.000297;NSAMP=5;MSQ=254.74;AN=16834;AC=5;NS=8438;AC_Hom=0;AC_Het=5;AC_Hemi=0;MAF=0.000296279;HWE=1;NFAM=5
2	183239967	164197	N	<DEL>	674.3	PASS	SVTYPE=DEL;POS=183239967;SVLEN=-1634;END=183241601;STRANDS=+-:32;CIPOS=-25,24;CIEND=-24,22;CIPOS95=0,0;CIEND95=0,0;SU=32;PE=17;SR=15;ALG=PROD;AF=0.0001188;NSAMP=2;MSQ=337.15;AN=16834;AC=2;NS=8438;AC_Hom=0;AC_Het=2;AC_Hemi=0;MAF=0.000118511;HWE=1;NFAM=2
2	183244836	164198	N	<DEL:ME:SINE|Alu|AluY>	55.9	PASS	SVTYPE=MEI;POS=183244836;SVLEN=-301;END=183245137;STRANDS=+-:4;CIPOS=-9,8;CIEND=-9,8;CIPOS95=0,0;CIEND95=0,0;SU=4;PE=0;SR=4;ALG=PROD;AF=0.0002376;NSAMP=4;MSQ=12.7;AN=16834;AC=4;NS=8438;AC_Hom=0;AC_Het=4;AC_Hemi=0;MAF=0.000237023;HWE=1;NFAM=4
2	183250431	27940_1	N	]12:52802841]N	107891	LOW	SVTYPE=BND;POS=183250431;STRANDS=-+:524;IMPRECISE;CIPOS=-268,7;CIEND=-13,118;CIPOS95=-25,7;CIEND95=-3,3;MATEID=27940_2;EVENT=27940;SU=524;PE=524;SR=0;ALG=PROD;AF=0.1701;NSAMP=2864;MSQ=37.17;AN=16834;AC=2864;NS=8438;AC_Hom=0;AC_Het=2869;AC_Hemi=0;MAF=0.170005;HWE=0;NFAM=2567
2	183253123	271804	N	<DUP>	59.99	PASS	SVTYPE=DUP;POS=183253123;SVLEN=185;END=183253308;STRANDS=-+:6;CIPOS=-6,5;CIEND=-6,5;CIPOS95=0,0;CIEND95=0,0;SU=6;PE=0;SR=6;ALG=PROD;AF=5.94e-05;NSAMP=1;MSQ=56.94;AN=16834;AC=1;NS=8438;AC_Hom=0;AC_Het=1;AC_Hemi=0;MAF=5.92557e-05;HWE=1;NFAM=1
2	183258110	32802_1	N	]4:101466288]N	321.97	LOW	SVTYPE=BND;POS=183258110;STRANDS=-+:4;IMPRECISE;CIPOS=-9,8;CIEND=-9,9;CIPOS95=0,0;CIEND95=0,1;MATEID=32802_2;EVENT=32802;SU=4;PE=0;SR=4;ALG=PROD;AF=0.001426;NSAMP=24;MSQ=12.16;AN=16834;AC=24;NS=8438;AC_Hom=0;AC_Het=24;AC_Hemi=0;MAF=0.00142214;HWE=1;NFAM=24
2	183261357	271805	N	<DUP>	83.91	PASS	SVTYPE=DUP;POS=183261357;SVLEN=4055918;END=187317275;STRANDS=-+:9;CIPOS=-9,5;CIEND=-9,10;CIPOS95=0,0;CIEND95=0,0;SU=9;PE=5;SR=4;ALG=PROD;AF=5.94e-05;NSAMP=1;MSQ=82.03;AN=16834;AC=1;NS=8438;AC_Hom=0;AC_Het=1;AC_Hemi=0;MAF=5.92557e-05;HWE=1;NFAM=1
2	183276895	164199	N	<DEL>	626.52	PASS	SVTYPE=DEL;POS=183276895;SVLEN=-470;END=183277365;STRANDS=+-:22;CIPOS=-9,10;CIEND=-3,1;CIPOS95=0,0;CIEND95=0,0;SU=22;PE=9;SR=13;ALG=PROD;AF=5.94e-05;NSAMP=1;MSQ=626.52;AN=16834;AC=1;NS=8438;AC_Hom=0;AC_Het=1;AC_Hemi=0;MAF=5.92557e-05;HWE=1;NFAM=1
2	183283297	164200_1	N	N[2:183283357[	99.93	LOW	SVTYPE=BND;POS=183283297;STRANDS=+-:4;CIPOS=-9,8;CIEND=-9,8;CIPOS95=0,0;CIEND95=0,0;MATEID=164200_2;EVENT=164200;SU=4;PE=0;SR=4;ALG=PROD;AF=0.0001188;NSAMP=2;MSQ=49.88;AN=16834;AC=2;NS=8438;AC_Hom=0;AC_Het=2;AC_Hemi=0;MAF=0.000118511;HWE=1;NFAM=2
2	183283357	164200_2	N	]2:183283297]N	99.93	LOW	SVTYPE=BND;POS=183283297;STRANDS=+-:4;CIPOS=-9,8;CIEND=-9,8;CIPOS95=0,0;CIEND95=0,0;MATEID=164200_1;EVENT=164200;SECONDARY;SU=4;PE=0;SR=4;ALG=PROD;AF=0.0001188;NSAMP=2;MSQ=49.88;AN=16834;AC=2;NS=8438;AC_Hom=0;AC_Het=2;AC_Hemi=0;MAF=0.000118511;HWE=1;NFAM=2
2	183315822	164201	N	<DEL:ME:SINE|Alu|AluYa5>	5.73637e+06	PASS	SVTYPE=MEI;POS=183315822;SVLEN=-299;END=183316121;STRANDS=+-:116463;CIPOS=0,0;CIEND=0,0;CIPOS95=0,0;CIEND95=0,0;SU=116463;PE=25478;SR=90985;ALG=PROD;AF=0.6667;NSAMP=7411;MSQ=771.84;AN=16834;AC=11224;NS=8438;AC_Hom=7644;AC_Het=3608;AC_Hemi=0;MAF=0.333254;HWE=0.000550497;NFAM=6548
2	183336573	164202	N	<DEL>	962.29	PASS	SVTYPE=DEL;POS=183336573;SVLEN=-14822;END=183351395;STRANDS=+-:38;CIPOS=-2,1;CIEND=-7,10;CIPOS95=0,0;CIEND95=0,0;SU=38;PE=20;SR=18;ALG=PROD;AF=5.94e-05;NSAMP=1;MSQ=962.29;AN=16834;AC=1;NS=8438;AC_Hom=0;AC_Het=1;AC_Hemi=0;MAF=5.92557e-05;HWE=1;NFAM=1
2	183354714	164203	N	<DEL>	2.05933e+06	PASS	SVTYPE=DEL;POS=183354714;SVLEN=-70;END=183354784;STRANDS=+-:67643;CIPOS=0,0;CIEND=0,0;CIPOS95=0,0;CIEND95=0,0;SU=67643;PE=106;SR=67537;ALG=PROD;AF=0.4579;NSAMP=5891;MSQ=348.96;AN=16834;AC=7709;NS=8438;AC_Hom=3640;AC_Het=4080;AC_Hemi=0;MAF=0.457454;HWE=0.0178496;NFAM=5195
2	183357276	164204	N	<DEL>	224.62	PASS	SVTYPE=DEL;POS=183357276;SVLEN=-1033;END=183358309;STRANDS=+-:7;IMPRECISE;CIPOS=-9,395;CIEND=-395,10;CIPOS95=-1,125;CIEND95=-140,0;SU=7;PE=7;SR=0;ALG=PROD;AF=5.94e-05;NSAMP=1;MSQ=224.62;AN=16834;AC=1;NS=8438;AC_Hom=0;AC_Het=1;AC_Hemi=0;MAF=5.92557e-05;HWE=1;NFAM=1
2	183370364	164205_1	N	N[2:183372265[	164.58	LOW	SVTYPE=BND;POS=183370364;STRANDS=+-:4;IMPRECISE;CIPOS=-10,479;CIEND=-398,10;CIPOS95=-1,144;CIEND95=-156,1;MATEID=164205_2;EVENT=164205;SU=4;PE=4;SR=0;ALG=PROD;AF=0.0001782;NSAMP=3;MSQ=54.78;AN=16834;AC=3;NS=8438;AC_Hom=0;AC_Het=3;AC_Hemi=0;MAF=0.000177767;HWE=1;NFAM=3
2	183370405	271806	N	<DUP>	1086.38	PASS	SVTYPE=DUP;POS=183370405;SVLEN=1789;END=183372194;STRANDS=-+:83;IMPRECISE;CIPOS=-169,39;CIEND=-15,276;CIPOS95=-18,18;CIEND95=-15,15;SU=83;PE=83;SR=0;ALG=PROD;AF=0.003386;NSAMP=57;MSQ=18.23;AN=16834;AC=57;NS=8438;AC_Hom=0;AC_Het=57;AC_Hemi=0;MAF=0.00337758;HWE=1;NFAM=57
2	183372265	164205_2	N	]2:183370364]N	164.58	LOW	SVTYPE=BND;POS=183370364;STRANDS=+-:4;IMPRECISE;CIPOS=-398,10;CIEND=-10,479;CIPOS95=-156,1;CIEND95=-1,144;MATEID=164205_1;EVENT=164205;SECONDARY;SU=4;PE=4;SR=0;ALG=PROD;AF=0.0001782;NSAMP=3;MSQ=54.78;AN=16834;AC=3;NS=8438;AC_Hom=0;AC_Het=3;AC_Hemi=0;MAF=0.000177767;HWE=1;NFAM=3
2	183380621	164206_1	N	N[2:183389413[	485.3	LOW	SVTYPE=BND;POS=183380621;STRANDS=+-:22;CIPOS=-26,27;CIEND=-30,25;CIPOS95=0,0;CIEND95=0,0;MATEID=164206_2;EVENT=164206;SU=22;PE=16;SR=6;ALG=PROD;AF=0.0001188;NSAMP=2;MSQ=242.65;AN=16834;AC=2;NS=8438;AC_Hom=0;AC_Het=2;AC_Hemi=0;MAF=0.000118511;HWE=1;NFAM=2
2	183380720	36350_1	N	N]9:128990931]	1316.26	LOW	SVTYPE=BND;POS=183380720;STRANDS=++:13;IMPRECISE;CIPOS=-32,28;CIEND=-30,30;CIPOS95=-1,1;CIEND95=0,0;MATEID=36350_2;EVENT=36350;SU=13;PE=0;SR=13;ALG=PROD;AF=0.00297;NSAMP=50;MSQ=25.53;AN=16834;AC=50;NS=8438;AC_Hom=0;AC_Het=50;AC_Hemi=0;MAF=0.00296279;HWE=1;NFAM=49
2	183380730	4908_2	N	N[1:165307110[	214.23	LOW	SVTYPE=BND;POS=183380730;STRANDS=-+:16;CIPOS=-9,8;CIEND=-9,8;CIPOS95=0,0;CIEND95=0,0;MATEID=4908_1;EVENT=4908;SECONDARY;SU=16;PE=0;SR=16;ALG=PROD;AF=0.000594;NSAMP=10;MSQ=20.12;AN=16834;AC=10;NS=8438;AC_Hom=0;AC_Het=10;AC_Hemi=0;MAF=0.000592557;HWE=1;NFAM=10
2	183381415	33622_1	N	]5:118179073]N	11438.2	LOW	SVTYPE=BND;POS=183381415;STRANDS=-+:13;CIPOS=-29,28;CIEND=-29,28;CIPOS95=0,0;CIEND95=0,0;MATEID=33622_2;EVENT=33622;SU=13;PE=0;SR=13;ALG=PROD;AF=0.02531;NSAMP=426;MSQ=25.92;AN=16834;AC=426;NS=8438;AC_Hom=0;AC_Het=426;AC_Hemi=0;MAF=0.0252429;HWE=0.00685084;NFAM=423
2	183381470	303670_2	N	N]2:30879908]	8077.95	LOW	SVTYPE=BND;POS=183381470;STRANDS=++:4;CIPOS=-9,8;CIEND=-9,8;CIPOS95=0,0;CIEND95=0,0;MATEID=303670_1;EVENT=303670;SECONDARY;SU=4;PE=0;SR=4;ALG=PROD;AF=0.01996;NSAMP=336;MSQ=22.87;AN=16834;AC=336;NS=8438;AC_Hom=0;AC_Het=338;AC_Hemi=0;MAF=0.0200284;HWE=0.0517465;NFAM=334
2	183381470	35638_1	N	N]8:91192694]	48.28	LOW	SVTYPE=BND;POS=183381470;STRANDS=++:4;CIPOS=-9,8;CIEND=-9,8;CIPOS95=0,0;CIEND95=0,0;MATEID=35638_2;EVENT=35638;SU=4;PE=0;SR=4;ALG=PROD;AF=0.0001188;NSAMP=2;MSQ=23.97;AN=16834;AC=2;NS=8438;AC_Hom=0;AC_Het=2;AC_Hemi=0;MAF=0.000118511;HWE=1;NFAM=2
2	183384177	271807_1	N	]2:183389671]N	314.54	LOW	SVTYPE=BND;POS=183384177;STRANDS=-+:31;CIPOS=-26,23;CIEND=-25,24;CIPOS95=0,0;CIEND95=0,0;MATEID=271807_2;EVENT=271807;SU=31;PE=18;SR=13;ALG=PROD;AF=0.0001782;NSAMP=2;MSQ=156.48;AN=16834;AC=3;NS=8438;AC_Hom=2;AC_Het=1;AC_Hemi=0;MAF=0.000177767;HWE=0.000177778;NFAM=2
2	183389413	164206_2	N	]2:183380621]N	485.3	LOW	SVTYPE=BND;POS=183380621;STRANDS=+-:22;CIPOS=-30,25;CIEND=-26,27;CIPOS95=0,0;CIEND95=0,0;MATEID=164206_1;EVENT=164206;SECONDARY;SU=22;PE=16;SR=6;ALG=PROD;AF=0.0001188;NSAMP=2;MSQ=242.65;AN=16834;AC=2;NS=8438;AC_Hom=0;AC_Het=2;AC_Hemi=0;MAF=0.000118511;HWE=1;NFAM=2
2	183389671	271807_2	N	N[2:183384177[	314.54	LOW	SVTYPE=BND;POS=183384177;STRANDS=-+:31;CIPOS=-25,24;CIEND=-26,23;CIPOS95=0,0;CIEND95=0,0;MATEID=271807_1;EVENT=271807;SECONDARY;SU=31;PE=18;SR=13;ALG=PROD;AF=0.0001782;NSAMP=2;MSQ=156.48;AN=16834;AC=3;NS=8438;AC_Hom=2;AC_Het=1;AC_Hemi=0;MAF=0.000177767;HWE=0.000177778;NFAM=2
2	183392053	34488_1	N	[6:133071637[N	3330.99	LOW	SVTYPE=BND;POS=183392053;STRANDS=--:208,++:5;IMPRECISE;CIPOS=-534,122;CIEND=-360,64;CIPOS95=-2,2;CIEND95=-2,2;MATEID=34488_2;EVENT=34488;SU=213;PE=141;SR=72;ALG=SUM;AF=0.006831;NSAMP=115;MSQ=27.62;AN=16834;AC=115;NS=8438;AC_Hom=0;AC_Het=117;AC_Hemi=0;MAF=0.00693292;HWE=1;NFAM=114
2	183392125	34489_1	N	N]6:133071649]	15614.4	LOW	SVTYPE=BND;POS=183392125;STRANDS=++:112;CIPOS=-4,8;CIEND=-7,8;CIPOS95=0,0;CIEND95=0,0;MATEID=34489_2;EVENT=34489;SU=112;PE=46;SR=66;ALG=PROD;AF=0.03148;NSAMP=530;MSQ=28.57;AN=16834;AC=530;NS=8438;AC_Hom=0;AC_Het=532;AC_Hemi=0;MAF=0.0315241;HWE=0.000439767;NFAM=510
2	183405124	34320_1	N	]6:97333238]N	1366.09	LOW	SVTYPE=BND;POS=183405124;STRANDS=-+:68;CIPOS=-6,8;CIEND=-8,6;CIPOS95=0,0;CIEND95=0,0;MATEID=34320_2;EVENT=34320;SU=68;PE=0;SR=68;ALG=PROD;AF=0.003921;NSAMP=66;MSQ=19.65;AN=16834;AC=66;NS=8438;AC_Hom=0;AC_Het=66;AC_Hemi=0;MAF=0.00391088;HWE=1;NFAM=65
2	183423965	164207_1	N	N[2:183432332[	6051.64	PASS	SVTYPE=BND;POS=183423965;STRANDS=+-:256;CIPOS=-2,1;CIEND=-3,2;CIPOS95=0,0;CIEND95=0,0;MATEID=164207_2;EVENT=164207;SU=256;PE=138;SR=118;ALG=PROD;AF=0.0007722;NSAMP=13;MSQ=465.51;AN=16834;AC=13;NS=8438;AC_Hom=0;AC_Het=13;AC_Hemi=0;MAF=0.000770325;HWE=1;NFAM=13
2	183432332	164207_2	N	]2:183423965]N	6051.64	PASS	SVTYPE=BND;POS=183423965;STRANDS=+-:256;CIPOS=-3,2;CIEND=-2,1;CIPOS95=0,0;CIEND95=0,0;MATEID=164207_1;EVENT=164207;SECONDARY;SU=256;PE=138;SR=118;ALG=PROD;AF=0.0007722;NSAMP=13;MSQ=465.51;AN=16834;AC=13;NS=8438;AC_Hom=0;AC_Het=13;AC_Hemi=0;MAF=0.000770325;HWE=1;NFAM=13
2	183433982	35393_1	N	[8:26026235[N	3610.47	LOW	SVTYPE=BND;POS=183433982;STRANDS=--:4;CIPOS=-9,8;CIEND=-9,8;CIPOS95=0,0;CIEND95=0,0;MATEID=35393_2;EVENT=35393;SU=4;PE=0;SR=4;ALG=PROD;AF=0.01075;NSAMP=177;MSQ=19.54;AN=16834;AC=181;NS=8438;AC_Hom=8;AC_Het=173;AC_Hemi=0;MAF=0.0107253;HWE=0.015707;NFAM=168
2	183440430	271808_1	N	]2:234149206]N	326.87	LOW	SVTYPE=BND;POS=183440430;STRANDS=-+:4;CIPOS=-9,8;CIEND=-9,8;CIPOS95=0,0;CIEND95=0,0;MATEID=271808_2;EVENT=271808;SU=4;PE=0;SR=4;ALG=PROD;AF=0.00101;NSAMP=17;MSQ=16.46;AN=16834;AC=17;NS=8438;AC_Hom=0;AC_Het=18;AC_Hemi=0;MAF=0.0010666;HWE=1;NFAM=17
2	183480922	164208	N	<DEL>	449.55	PASS	SVTYPE=DEL;POS=183480922;SVLEN=-3913;END=183484835;STRANDS=+-:17;IMPRECISE;CIPOS=-5,10;CIEND=-10,4;CIPOS95=-1,1;CIEND95=-2,0;SU=17;PE=15;SR=2;ALG=PROD;AF=5.94e-05;NSAMP=1;MSQ=449.55;AN=16834;AC=1;NS=8438;AC_Hom=0;AC_Het=1;AC_Hemi=0;MAF=5.92557e-05;HWE=1;NFAM=1
2	183491445	33277_1	N	]5:26204292]N	5578.77	LOW	SVTYPE=BND;POS=183491445;STRANDS=-+:17;IMPRECISE;CIPOS=-402,48;CIEND=-50,311;CIPOS95=-118,48;CIEND95=-38,38;MATEID=33277_2;EVENT=33277;SU=17;PE=17;SR=0;ALG=PROD;AF=0.01539;NSAMP=252;MSQ=20.8;AN=16832;AC=259;NS=8437;AC_Hom=14;AC_Het=245;AC_Hemi=0;MAF=0.0153491;HWE=0.00362246;NFAM=234
2	183491448	36271_1	N	]9:113518276]N	5286.58	LOW	SVTYPE=BND;POS=183491448;STRANDS=-+:30;IMPRECISE;CIPOS=-282,42;CIEND=-50,252;CIPOS95=-74,42;CIEND95=-29,29;MATEID=36271_2;EVENT=36271;SU=30;PE=30;SR=0;ALG=PROD;AF=0.009386;NSAMP=158;MSQ=32.58;AN=16834;AC=158;NS=8438;AC_Hom=0;AC_Het=158;AC_Hemi=0;MAF=0.00936241;HWE=1;NFAM=149
2	183491450	34109_1	N	]6:41705856]N	745.46	LOW	SVTYPE=BND;POS=183491450;STRANDS=-+:4;IMPRECISE;CIPOS=-452,50;CIEND=-50,596;CIPOS95=-219,50;CIEND95=-50,170;MATEID=34109_2;EVENT=34109;SU=4;PE=4;SR=0;ALG=PROD;AF=0.00202;NSAMP=34;MSQ=21.42;AN=16834;AC=34;NS=8438;AC_Hom=0;AC_Het=34;AC_Hemi=0;MAF=0.0020147;HWE=1;NFAM=33
2	183491452	36331_1	N	]9:122562287]N	4402.69	LOW	SVTYPE=BND;POS=183491452;STRANDS=-+:4;IMPRECISE;CIPOS=-482,30;CIEND=-28,371;CIPOS95=-166,30;CIEND95=-28,129;MATEID=36331_2;EVENT=36331;SU=4;PE=4;SR=0;ALG=PROD;AF=0.01087;NSAMP=183;MSQ=22.91;AN=16834;AC=183;NS=8438;AC_Hom=0;AC_Het=184;AC_Hemi=0;MAF=0.0109031;HWE=0.628075;NFAM=168
2	183491454	35023_1	N	]7:89674840]N	2807.24	LOW	SVTYPE=BND;POS=183491454;STRANDS=-+:14;IMPRECISE;CIPOS=-307,42;CIEND=-33,349;CIPOS95=-103,42;CIEND95=-33,50;MATEID=35023_2;EVENT=35023;SU=14;PE=14;SR=0;ALG=PROD;AF=0.007722;NSAMP=130;MSQ=20.07;AN=16834;AC=130;NS=8438;AC_Hom=0;AC_Het=130;AC_Hemi=0;MAF=0.00770325;HWE=1;NFAM=128
2	183491459	27768_1	N	]12:9745316]N	143.53	LOW	SVTYPE=BND;POS=183491459;STRANDS=-+:6;IMPRECISE;CIPOS=-301,10;CIEND=-10,472;CIPOS95=-177,1;CIEND95=0,165;MATEID=27768_2;EVENT=27768;SU=6;PE=6;SR=0;ALG=PROD;AF=0.0001782;NSAMP=3;MSQ=47.23;AN=16834;AC=3;NS=8438;AC_Hom=0;AC_Het=3;AC_Hemi=0;MAF=0.000177767;HWE=1;NFAM=3
2	183491462	33113_1	N	[4:177957755[N	328.13	LOW	SVTYPE=BND;POS=183491462;STRANDS=--:6;IMPRECISE;CIPOS=-251,10;CIEND=-191,10;CIPOS95=-133,1;CIEND95=-85,2;MATEID=33113_2;EVENT=33113;SU=6;PE=6;SR=0;ALG=PROD;AF=0.000594;NSAMP=10;MSQ=30.66;AN=16834;AC=10;NS=8438;AC_Hom=0;AC_Het=10;AC_Hemi=0;MAF=0.000592557;HWE=1;NFAM=10
2	183491464	164209_1	N	N[2:183491614[	21762.6	LOW	SVTYPE=BND;POS=183491464;STRANDS=+-:133;IMPRECISE;CIPOS=-50,84;CIEND=-77,50;CIPOS95=-34,34;CIEND95=-27,27;MATEID=164209_2;EVENT=164209;SU=133;PE=0;SR=133;ALG=SUM;AF=0.04729;NSAMP=753;MSQ=27.25;AN=16600;AC=785;NS=8321;AC_Hom=66;AC_Het=727;AC_Hemi=0;MAF=0.0476505;HWE=0.00152114;NFAM=723
2	183491500	27481_1	N	[11:59973953[N	6711.74	LOW	SVTYPE=BND;POS=183491500;STRANDS=--:54;IMPRECISE;CIPOS=-563,50;CIEND=-297,96;CIPOS95=-192,50;CIEND95=-84,84;MATEID=27481_2;EVENT=27481;SU=54;PE=50;SR=4;ALG=SUM;AF=0.012;NSAMP=202;MSQ=32.13;AN=16834;AC=202;NS=8438;AC_Hom=0;AC_Het=203;AC_Hemi=0;MAF=0.0120289;HWE=0.636071;NFAM=180
2	183491520	34948_1	N	[7:68924489[N	175.22	LOW	SVTYPE=BND;POS=183491520;STRANDS=--:4;IMPRECISE;CIPOS=-590,50;CIEND=-365,50;CIPOS95=-205,50;CIEND95=-175,50;MATEID=34948_2;EVENT=34948;SU=4;PE=4;SR=0;ALG=PROD;AF=0.0003564;NSAMP=6;MSQ=26.11;AN=16834;AC=6;NS=8438;AC_Hom=0;AC_Het=6;AC_Hemi=0;MAF=0.000355534;HWE=1;NFAM=6
2	183491523	35207_1	N	]7:138469011]N	181.38	LOW	SVTYPE=BND;POS=183491523;STRANDS=-+:4;IMPRECISE;CIPOS=-496,10;CIEND=-10,308;CIPOS95=-187,0;CIEND95=-2,80;MATEID=35207_2;EVENT=35207;SU=4;PE=4;SR=0;ALG=PROD;AF=0.0004752;NSAMP=8;MSQ=21.99;AN=16834;AC=8;NS=8438;AC_Hom=0;AC_Het=8;AC_Hemi=0;MAF=0.000474046;HWE=1;NFAM=7
2	183491534	34081_1	N	]6:34651082]N	145.29	LOW	SVTYPE=BND;POS=183491534;STRANDS=-+:4;IMPRECISE;CIPOS=-430,30;CIEND=-30,398;CIPOS95=-167,30;CIEND95=-30,129;MATEID=34081_2;EVENT=34081;SU=4;PE=4;SR=0;ALG=PROD;AF=0.0006534;NSAMP=11;MSQ=11.92;AN=16834;AC=11;NS=8438;AC_Hom=0;AC_Het=11;AC_Hemi=0;MAF=0.000651813;HWE=1;NFAM=11
2	183491587	33278_1	N	N[5:26204303[	4874.06	LOW	SVTYPE=BND;POS=183491587;STRANDS=+-:14;IMPRECISE;CIPOS=-39,335;CIEND=-182,50;CIPOS95=-39,100;CIEND95=-40,40;MATEID=33278_2;EVENT=33278;SU=14;PE=14;SR=0;ALG=PROD;AF=0.01414;NSAMP=238;MSQ=19.38;AN=16834;AC=238;NS=8438;AC_Hom=0;AC_Het=238;AC_Hemi=0;MAF=0.0141029;HWE=0.41753;NFAM=217
2	183491611	34110_1	N	N[6:41705904[	1043.61	LOW	SVTYPE=BND;POS=183491611;STRANDS=+-:4;IMPRECISE;CIPOS=-30,388;CIEND=-190,30;CIPOS95=-30,120;CIEND95=-76,30;MATEID=34110_2;EVENT=34110;SU=4;PE=4;SR=0;ALG=PROD;AF=0.002376;NSAMP=40;MSQ=25.09;AN=16834;AC=40;NS=8438;AC_Hom=0;AC_Het=40;AC_Hemi=0;MAF=0.00237023;HWE=1;NFAM=40
2	183491614	164209_2	N	]2:183491464]N	21762.6	LOW	SVTYPE=BND;POS=183491464;STRANDS=+-:133;IMPRECISE;CIPOS=-77,50;CIEND=-50,84;CIPOS95=-27,27;CIEND95=-34,34;MATEID=164209_1;EVENT=164209;SECONDARY;SU=133;PE=0;SR=133;ALG=SUM;AF=0.04729;NSAMP=753;MSQ=27.25;AN=16600;AC=785;NS=8321;AC_Hom=66;AC_Het=727;AC_Hemi=0;MAF=0.0476505;HWE=0.00152114;NFAM=723
2	183491629	27247_1	N	N]11:59973981]	5475.88	LOW	SVTYPE=BND;POS=183491629;STRANDS=++:80;CIPOS=-30,25;CIEND=-6,13;CIPOS95=0,0;CIEND95=0,0;MATEID=27247_2;EVENT=27247;SU=80;PE=44;SR=36;ALG=PROD;AF=0.01271;NSAMP=214;MSQ=24.79;AN=16834;AC=214;NS=8438;AC_Hom=0;AC_Het=214;AC_Hemi=0;MAF=0.0126807;HWE=0.647181;NFAM=206
2	183491635	35024_1	N	N[7:89674850[	5428.85	LOW	SVTYPE=BND;POS=183491635;STRANDS=+-:18;IMPRECISE;CIPOS=-11,476;CIEND=-230,30;CIPOS95=-11,98;CIEND95=-38,30;MATEID=35024_2;EVENT=35024;SU=18;PE=18;SR=0;ALG=PROD;AF=0.01354;NSAMP=228;MSQ=22.67;AN=16834;AC=228;NS=8438;AC_Hom=0;AC_Het=229;AC_Hemi=0;MAF=0.0135696;HWE=0.409848;NFAM=221
2	183491635	36330_1	N	N[9:122562247[	10767.3	LOW	SVTYPE=BND;POS=183491635;STRANDS=+-:50;IMPRECISE;CIPOS=-14,413;CIEND=-171,30;CIPOS95=-14,65;CIEND95=-18,18;MATEID=36330_2;EVENT=36330;SU=50;PE=50;SR=0;ALG=PROD;AF=0.02133;NSAMP=359;MSQ=29.26;AN=16834;AC=359;NS=8438;AC_Hom=0;AC_Het=359;AC_Hemi=0;MAF=0.0212728;HWE=0.0345031;NFAM=301
2	183491638	36272_1	N	N[9:113518205[	4427.91	LOW	SVTYPE=BND;POS=183491638;STRANDS=+-:30;IMPRECISE;CIPOS=-13,442;CIEND=-181,50;CIPOS95=-13,82;CIEND95=-27,27;MATEID=36272_2;EVENT=36272;SU=30;PE=30;SR=0;ALG=PROD;AF=0.008614;NSAMP=145;MSQ=29.65;AN=16834;AC=145;NS=8438;AC_Hom=0;AC_Het=145;AC_Hemi=0;MAF=0.00859208;HWE=1;NFAM=140
2	183491736	35902_1	N	[9:4682988[N	4971.81	LOW	SVTYPE=BND;POS=183491736;STRANDS=--:93;CIPOS=-27,26;CIEND=-31,22;CIPOS95=0,0;CIEND95=0,0;MATEID=35902_2;EVENT=35902;SU=93;PE=8;SR=85;ALG=PROD;AF=0.01604;NSAMP=270;MSQ=16.59;AN=16832;AC=270;NS=8437;AC_Hom=0;AC_Het=271;AC_Hemi=0;MAF=0.0160602;HWE=0.282192;NFAM=269
2	183491741	33024_1	N	N]4:158277065]	117222	LOW	SVTYPE=BND;POS=183491741;STRANDS=++:140;CIPOS=-5,5;CIEND=-5,5;CIPOS95=0,0;CIEND95=0,0;MATEID=33024_2;EVENT=33024;SU=140;PE=3;SR=137;ALG=PROD;AF=0.2403;NSAMP=2557;MSQ=44.3;AN=14256;AC=3426;NS=7146;AC_Hom=1748;AC_Het=1692;AC_Hemi=0;MAF=0.240694;HWE=0;NFAM=2339
2	183491941	28664_1	N	]13:106171423]N	54149.8	LOW	SVTYPE=BND;POS=183491941;STRANDS=-+:4;IMPRECISE;CIPOS=-4,2;CIEND=-10,9;CIPOS95=-1,0;CIEND95=-1,1;MATEID=28664_2;EVENT=28664;SU=4;PE=1;SR=3;ALG=PROD;AF=0.1243;NSAMP=1687;MSQ=30.43;AN=15266;AC=1898;NS=7650;AC_Hom=422;AC_Het=1477;AC_Hemi=0;MAF=0.124118;HWE=1.09293e-19;NFAM=1599
2	183500396	31654_1	N	]3:5968231]N	683.42	LOW	SVTYPE=BND;POS=183500396;STRANDS=-+:5;CIPOS=-10,10;CIEND=-10,10;CIPOS95=0,0;CIEND95=0,0;MATEID=31654_2;EVENT=31654;SU=5;PE=0;SR=5;ALG=PROD;AF=0.002495;NSAMP=42;MSQ=13.79;AN=16834;AC=42;NS=8438;AC_Hom=0;AC_Het=42;AC_Hemi=0;MAF=0.00248874;HWE=1;NFAM=40
2	183537931	164210	N	<DEL>	620.44	PASS	SVTYPE=DEL;POS=183537931;SVLEN=-7016;END=183544947;STRANDS=+-:24;CIPOS=-3,2;CIEND=-10,10;CIPOS95=0,0;CIEND95=0,0;SU=24;PE=15;SR=9;ALG=PROD;AF=5.94e-05;NSAMP=1;MSQ=620.44;AN=16834;AC=1;NS=8438;AC_Hom=0;AC_Het=1;AC_Hemi=0;MAF=5.92557e-05;HWE=1;NFAM=1
2	183565926	164211_1	N	N[2:183566045[	41.76	LOW	SVTYPE=BND;POS=183565926;STRANDS=+-:4;CIPOS=-9,8;CIEND=-9,8;CIPOS95=0,0;CIEND95=0,0;MATEID=164211_2;EVENT=164211;SU=4;PE=0;SR=4;ALG=PROD;AF=5.94e-05;NSAMP=1;MSQ=23.87;AN=16834;AC=1;NS=8438;AC_Hom=0;AC_Het=1;AC_Hemi=0;MAF=5.92557e-05;HWE=1;NFAM=1
2	183566045	164211_2	N	]2:183565926]N	41.76	LOW	SVTYPE=BND;POS=183565926;STRANDS=+-:4;CIPOS=-9,8;CIEND=-9,8;CIPOS95=0,0;CIEND95=0,0;MATEID=164211_1;EVENT=164211;SECONDARY;SU=4;PE=0;SR=4;ALG=PROD;AF=5.94e-05;NSAMP=1;MSQ=23.87;AN=16834;AC=1;NS=8438;AC_Hom=0;AC_Het=1;AC_Hemi=0;MAF=5.92557e-05;HWE=1;NFAM=1
2	183586434	4909_2	N	N[1:33516493[	592.11	LOW	SVTYPE=BND;POS=183586434;STRANDS=-+:53;CIPOS=-23,22;CIEND=-23,21;CIPOS95=0,0;CIEND95=0,0;MATEID=4909_1;EVENT=4909;SECONDARY;SU=53;PE=25;SR=28;ALG=PROD;AF=0.0001782;NSAMP=3;MSQ=197.37;AN=16834;AC=3;NS=8438;AC_Hom=0;AC_Het=3;AC_Hemi=0;MAF=0.000177767;HWE=1;NFAM=3
2	183598325	164212_1	N	N[2:183598381[	388.86	PASS	SVTYPE=BND;POS=183598325;STRANDS=+-:12;CIPOS=-10,10;CIEND=-10,10;CIPOS95=0,0;CIEND95=0,0;MATEID=164212_2;EVENT=164212;SU=12;PE=0;SR=12;ALG=PROD;AF=5.94e-05;NSAMP=1;MSQ=386.68;AN=16834;AC=1;NS=8438;AC_Hom=0;AC_Het=1;AC_Hemi=0;MAF=5.92557e-05;HWE=1;NFAM=1
2	183598381	164212_2	N	]2:183598325]N	388.86	PASS	SVTYPE=BND;POS=183598325;STRANDS=+-:12;CIPOS=-10,10;CIEND=-10,10;CIPOS95=0,0;CIEND95=0,0;MATEID=164212_1;EVENT=164212;SECONDARY;SU=12;PE=0;SR=12;ALG=PROD;AF=5.94e-05;NSAMP=1;MSQ=386.68;AN=16834;AC=1;NS=8438;AC_Hom=0;AC_Het=1;AC_Hemi=0;MAF=5.92557e-05;HWE=1;NFAM=1
2	183613295	271809_1	N	]2:183620229]N	100.2	LOW	SVTYPE=BND;POS=183613295;STRANDS=-+:7;IMPRECISE;CIPOS=-202,10;CIEND=-10,297;CIPOS95=-91,2;CIEND95=-2,95;MATEID=271809_2;EVENT=271809;SU=7;PE=7;SR=0;ALG=PROD;AF=0.0001188;NSAMP=2;MSQ=49.21;AN=16834;AC=2;NS=8438;AC_Hom=0;AC_Het=2;AC_Hemi=0;MAF=0.000118511;HWE=1;NFAM=2
2	183620229	271809_2	N	N[2:183613295[	100.2	LOW	SVTYPE=BND;POS=183613295;STRANDS=-+:7;IMPRECISE;CIPOS=-10,297;CIEND=-202,10;CIPOS95=-2,95;CIEND95=-91,2;MATEID=271809_1;EVENT=271809;SECONDARY;SU=7;PE=7;SR=0;ALG=PROD;AF=0.0001188;NSAMP=2;MSQ=49.21;AN=16834;AC=2;NS=8438;AC_Hom=0;AC_Het=2;AC_Hemi=0;MAF=0.000118511;HWE=1;NFAM=2
2	183621823	34338_1	N	N[6:102845144[	272.71	PASS	SVTYPE=BND;POS=183621823;STRANDS=+-:23;CIPOS=-9,10;CIEND=-10,10;CIPOS95=0,0;CIEND95=0,0;MATEID=34338_2;EVENT=34338;SU=23;PE=14;SR=9;ALG=PROD;AF=5.94e-05;NSAMP=1;MSQ=272.71;AN=16834;AC=1;NS=8438;AC_Hom=0;AC_Het=1;AC_Hemi=0;MAF=5.92557e-05;HWE=1;NFAM=1
2	183657229	164213	N	<DEL>	266.75	PASS	SVTYPE=DEL;POS=183657229;SVLEN=-72;END=183657301;STRANDS=+-:11;CIPOS=-3,2;CIEND=-3,2;CIPOS95=0,0;CIEND95=0,0;SU=11;PE=0;SR=11;ALG=PROD;AF=5.94e-05;NSAMP=1;MSQ=266.7;AN=16834;AC=1;NS=8438;AC_Hom=0;AC_Het=1;AC_Hemi=0;MAF=5.92557e-05;HWE=1;NFAM=1
2	183659630	31986_1	N	[3:89508391[N	4535.36	LOW	SVTYPE=BND;POS=183659630;STRANDS=--:267;CIPOS=-33,6;CIEND=-10,4;CIPOS95=0,0;CIEND95=0,0;MATEID=31986_2;EVENT=31986;SU=267;PE=256;SR=11;ALG=PROD;AF=0.001544;NSAMP=26;MSQ=174.44;AN=16834;AC=26;NS=8438;AC_Hom=0;AC_Het=26;AC_Hemi=0;MAF=0.00154065;HWE=1;NFAM=15
2	183659638	31987_1	N	N]3:89508685]	4936.5	LOW	SVTYPE=BND;POS=183659638;STRANDS=++:379;CIPOS=-3,3;CIEND=-3,4;CIPOS95=0,0;CIEND95=0,0;MATEID=31987_2;EVENT=31987;SU=379;PE=282;SR=97;ALG=PROD;AF=0.001426;NSAMP=24;MSQ=205.69;AN=16834;AC=24;NS=8438;AC_Hom=0;AC_Het=24;AC_Hemi=0;MAF=0.00142214;HWE=1;NFAM=14
2	183676462	305197_1	N	[2:183679358[N	1614.33	PASS	SVTYPE=BND;POS=183676462;STRANDS=--:103;CIPOS=-7,2;CIEND=-8,3;CIPOS95=0,0;CIEND95=0,0;MATEID=305197_2;EVENT=305197;SU=103;PE=64;SR=39;ALG=PROD;AF=0.0003564;NSAMP=6;MSQ=269.06;AN=16834;AC=6;NS=8438;AC_Hom=0;AC_Het=6;AC_Hemi=0;MAF=0.000355534;HWE=1;NFAM=6
2	183676796	305198_1	N	N]2:183679351]	1911.15	PASS	SVTYPE=BND;POS=183676796;STRANDS=++:116;CIPOS=-4,3;CIEND=-5,5;CIPOS95=0,0;CIEND95=0,0;MATEID=305198_2;EVENT=305198;SU=116;PE=66;SR=50;ALG=PROD;AF=0.0003564;NSAMP=6;MSQ=318.53;AN=16834;AC=6;NS=8438;AC_Hom=0;AC_Het=6;AC_Hemi=0;MAF=0.000355534;HWE=1;NFAM=6
2	183679351	305198_2	N	N]2:183676796]	1911.15	PASS	SVTYPE=BND;POS=183679351;STRANDS=++:116;CIPOS=-5,5;CIEND=-4,3;CIPOS95=0,0;CIEND95=0,0;MATEID=305198_1;EVENT=305198;SECONDARY;SU=116;PE=66;SR=50;ALG=PROD;AF=0.0003564;NSAMP=6;MSQ=318.53;AN=16834;AC=6;NS=8438;AC_Hom=0;AC_Het=6;AC_Hemi=0;MAF=0.000355534;HWE=1;NFAM=6
2	183679358	305197_2	N	[2:183676462[N	1614.33	PASS	SVTYPE=BND;POS=183679358;STRANDS=--:103;CIPOS=-8,3;CIEND=-7,2;CIPOS95=0,0;CIEND95=0,0;MATEID=305197_1;EVENT=305197;SECONDARY;SU=103;PE=64;SR=39;ALG=PROD;AF=0.0003564;NSAMP=6;MSQ=269.06;AN=16834;AC=6;NS=8438;AC_Hom=0;AC_Het=6;AC_Hemi=0;MAF=0.000355534;HWE=1;NFAM=6
2	183686835	164214	N	<DEL>	302.64	PASS	SVTYPE=DEL;POS=183686835;SVLEN=-4391;END=183691226;STRANDS=+-:13;CIPOS=-4,5;CIEND=-7,4;CIPOS95=0,0;CIEND95=0,0;SU=13;PE=8;SR=5;ALG=PROD;AF=5.94e-05;NSAMP=1;MSQ=302.64;AN=16834;AC=1;NS=8438;AC_Hom=0;AC_Het=1;AC_Hemi=0;MAF=5.92557e-05;HWE=1;NFAM=1
2	183687559	164215	N	<DEL>	1093.98	PASS	SVTYPE=DEL;POS=183687559;SVLEN=-1229;END=183688788;STRANDS=+-:48;CIPOS=-23,22;CIEND=-24,21;CIPOS95=0,0;CIEND95=0,0;SU=48;PE=29;SR=19;ALG=PROD;AF=0.0001782;NSAMP=3;MSQ=364.66;AN=16834;AC=3;NS=8438;AC_Hom=0;AC_Het=3;AC_Hemi=0;MAF=0.000177767;HWE=1;NFAM=3
2	183718269	164216	N	<DEL>	263.63	PASS	SVTYPE=DEL;POS=183718269;SVLEN=-2862;END=183721131;STRANDS=+-:13;CIPOS=-5,6;CIEND=-10,10;CIPOS95=0,0;CIEND95=0,0;SU=13;PE=8;SR=5;ALG=PROD;AF=5.94e-05;NSAMP=1;MSQ=263.63;AN=16834;AC=1;NS=8438;AC_Hom=0;AC_Het=1;AC_Hemi=0;MAF=5.92557e-05;HWE=1;NFAM=1
2	183754592	29816_1	N	]16:76207096]N	2921.42	LOW	SVTYPE=BND;POS=183754592;STRANDS=-+:4;IMPRECISE;CIPOS=-10,10;CIEND=-6,10;CIPOS95=-1,1;CIEND95=-1,1;MATEID=29816_2;EVENT=29816;SU=4;PE=2;SR=2;ALG=PROD;AF=0.00897;NSAMP=151;MSQ=17.99;AN=16834;AC=151;NS=8438;AC_Hom=0;AC_Het=152;AC_Hemi=0;MAF=0.00900687;HWE=1;NFAM=145
2	183777451	164217	N	<DEL>	122.8	PASS	SVTYPE=DEL;POS=183777451;SVLEN=-774;END=183778225;STRANDS=+-:7;IMPRECISE;CIPOS=-6,10;CIEND=-10,10;CIPOS95=-1,1;CIEND95=-1,1;SU=7;PE=5;SR=2;ALG=PROD;AF=5.94e-05;NSAMP=1;MSQ=122.8;AN=16834;AC=1;NS=8438;AC_Hom=0;AC_Het=1;AC_Hemi=0;MAF=5.92557e-05;HWE=1;NFAM=1
2	183777571	34523_1	N	[6:140607455[N	534.08	LOW	SVTYPE=BND;POS=183777571;STRANDS=--:5;CIPOS=-10,10;CIEND=-10,10;CIPOS95=0,0;CIEND95=0,0;MATEID=34523_2;EVENT=34523;SU=5;PE=0;SR=5;ALG=PROD;AF=0.001901;NSAMP=32;MSQ=13.17;AN=16834;AC=32;NS=8438;AC_Hom=0;AC_Het=33;AC_Hemi=0;MAF=0.00195544;HWE=1;NFAM=32
2	183779435	164218_1	N	N[2:183779664[	447.5	LOW	SVTYPE=BND;POS=183779435;STRANDS=+-:4;IMPRECISE;CIPOS=-10,213;CIEND=-151,10;CIPOS95=-2,105;CIEND95=-55,3;MATEID=164218_2;EVENT=164218;SU=4;PE=4;SR=0;ALG=PROD;AF=0.001604;NSAMP=27;MSQ=12.62;AN=16834;AC=27;NS=8438;AC_Hom=0;AC_Het=28;AC_Hemi=0;MAF=0.00165916;HWE=1;NFAM=27
2	183779664	164218_2	N	]2:183779435]N	447.5	LOW	SVTYPE=BND;POS=183779435;STRANDS=+-:4;IMPRECISE;CIPOS=-151,10;CIEND=-10,213;CIPOS95=-55,3;CIEND95=-2,105;MATEID=164218_1;EVENT=164218;SECONDARY;SU=4;PE=4;SR=0;ALG=PROD;AF=0.001604;NSAMP=27;MSQ=12.62;AN=16834;AC=27;NS=8438;AC_Hom=0;AC_Het=28;AC_Hemi=0;MAF=0.00165916;HWE=1;NFAM=27
2	183812701	164219_1	N	N[2:183812753[	296.98	PASS	SVTYPE=BND;POS=183812701;STRANDS=+-:10;CIPOS=-4,2;CIEND=-4,10;CIPOS95=0,0;CIEND95=0,0;MATEID=164219_2;EVENT=164219;SU=10;PE=0;SR=10;ALG=PROD;AF=5.94e-05;NSAMP=1;MSQ=296.7;AN=16834;AC=1;NS=8438;AC_Hom=0;AC_Het=1;AC_Hemi=0;MAF=5.92557e-05;HWE=1;NFAM=1
2	183812753	164219_2	N	]2:183812701]N	296.98	PASS	SVTYPE=BND;POS=183812701;STRANDS=+-:10;CIPOS=-4,10;CIEND=-4,2;CIPOS95=0,0;CIEND95=0,0;MATEID=164219_1;EVENT=164219;SECONDARY;SU=10;PE=0;SR=10;ALG=PROD;AF=5.94e-05;NSAMP=1;MSQ=296.7;AN=16834;AC=1;NS=8438;AC_Hom=0;AC_Het=1;AC_Hemi=0;MAF=5.92557e-05;HWE=1;NFAM=1
2	183848800	31791_1	N	N[3:48252121[	107.77	LOW	SVTYPE=BND;POS=183848800;STRANDS=+-:13;CIPOS=-45,44;CIEND=-50,50;CIPOS95=0,0;CIEND95=0,0;MATEID=31791_2;EVENT=31791;SU=13;PE=7;SR=6;ALG=PROD;AF=5.94e-05;NSAMP=1;MSQ=107.77;AN=16834;AC=1;NS=8438;AC_Hom=0;AC_Het=1;AC_Hemi=0;MAF=5.92557e-05;HWE=1;NFAM=1
2	183849151	271810	N	<DUP>	24509.1	PASS	SVTYPE=DUP;POS=183849151;SVLEN=143;END=183849294;STRANDS=-+:8;CIPOS=-29,28;CIEND=-29,28;CIPOS95=0,0;CIEND95=0,0;SU=8;PE=0;SR=8;ALG=PROD;AF=0.03303;NSAMP=546;MSQ=44.19;AN=16834;AC=556;NS=8438;AC_Hom=20;AC_Het=538;AC_Hemi=0;MAF=0.0330647;HWE=0.732663;NFAM=429
2	183849152	31763_1	N	[3:40974697[N	4250.8	LOW	SVTYPE=BND;POS=183849152;STRANDS=--:4;CIPOS=-9,8;CIEND=-9,8;CIPOS95=0,0;CIEND95=0,0;MATEID=31763_2;EVENT=31763;SU=4;PE=0;SR=4;ALG=PROD;AF=0.01022;NSAMP=172;MSQ=23.69;AN=16834;AC=172;NS=8438;AC_Hom=0;AC_Het=173;AC_Hemi=0;MAF=0.0102512;HWE=1;NFAM=153
2	183851460	271811	N	<DUP>	117.47	PASS	SVTYPE=DUP;POS=183851460;SVLEN=436137;END=184287597;STRANDS=-+:11;CIPOS=-7,4;CIEND=-5,6;CIPOS95=0,0;CIEND95=0,0;SU=11;PE=6;SR=5;ALG=PROD;AF=5.94e-05;NSAMP=1;MSQ=117.05;AN=16834;AC=1;NS=8438;AC_Hom=0;AC_Het=1;AC_Hemi=0;MAF=5.92557e-05;HWE=1;NFAM=1
2	183905454	163564_2	N	]2:168070647]N	11732.1	LOW	SVTYPE=BND;POS=168070647;STRANDS=+-:4;CIPOS=-9,8;CIEND=-9,8;CIPOS95=0,0;CIEND95=0,0;MATEID=163564_1;EVENT=163564;SECONDARY;SU=4;PE=0;SR=4;ALG=PROD;AF=0.02744;NSAMP=462;MSQ=24.28;AN=16834;AC=462;NS=8438;AC_Hom=0;AC_Het=463;AC_Hemi=0;MAF=0.0274354;HWE=0.003175;NFAM=454
2	183914138	32770_1	N	N]4:91967244]	1894.13	LOW	SVTYPE=BND;POS=183914138;STRANDS=++:190;IMPRECISE;CIPOS=-14,428;CIEND=-49,185;CIPOS95=-14,58;CIEND95=-6,6;MATEID=32770_2;EVENT=32770;SU=190;PE=190;SR=0;ALG=PROD;AF=0.004871;NSAMP=82;MSQ=21.94;AN=16834;AC=82;NS=8438;AC_Hom=0;AC_Het=82;AC_Hemi=0;MAF=0.00485897;HWE=1;NFAM=78
2	183920786	164220	N	<DEL>	419.56	PASS	SVTYPE=DEL;POS=183920786;SVLEN=-10896;END=183931682;STRANDS=+-:20;CIPOS=-8,10;CIEND=-10,10;CIPOS95=0,0;CIEND95=0,0;SU=20;PE=10;SR=10;ALG=PROD;AF=5.94e-05;NSAMP=1;MSQ=419.56;AN=16834;AC=1;NS=8438;AC_Hom=0;AC_Het=1;AC_Hemi=0;MAF=5.92557e-05;HWE=1;NFAM=1
2	183921010	271812	N	<DUP>	48.15	PASS	SVTYPE=DUP;POS=183921010;SVLEN=11417;END=183932427;STRANDS=-+:7;IMPRECISE;CIPOS=-244,10;CIEND=-10,341;CIPOS95=-97,2;CIEND95=-2,93;SU=7;PE=7;SR=0;ALG=PROD;AF=5.94e-05;NSAMP=1;MSQ=46.78;AN=16834;AC=1;NS=8438;AC_Hom=0;AC_Het=1;AC_Hemi=0;MAF=5.92557e-05;HWE=1;NFAM=1
2	183931944	164221_1	N	N[2:183932133[	16002.5	PASS	SVTYPE=BND;POS=183931944;STRANDS=+-:340;CIPOS=-2,1;CIEND=-2,3;CIPOS95=0,0;CIEND95=0,0;MATEID=164221_2;EVENT=164221;SU=340;PE=6;SR=334;ALG=PROD;AF=0.002614;NSAMP=43;MSQ=372.12;AN=16834;AC=44;NS=8438;AC_Hom=2;AC_Het=42;AC_Hemi=0;MAF=0.00260725;HWE=0.0546508;NFAM=38
2	183932133	164221_2	N	]2:183931944]N	16002.5	PASS	SVTYPE=BND;POS=183931944;STRANDS=+-:340;CIPOS=-2,3;CIEND=-2,1;CIPOS95=0,0;CIEND95=0,0;MATEID=164221_1;EVENT=164221;SECONDARY;SU=340;PE=6;SR=334;ALG=PROD;AF=0.002614;NSAMP=43;MSQ=372.12;AN=16834;AC=44;NS=8438;AC_Hom=2;AC_Het=42;AC_Hemi=0;MAF=0.00260725;HWE=0.0546508;NFAM=38
2	183941747	164222_1	N	N[2:183941858[	470.81	PASS	SVTYPE=BND;POS=183941747;STRANDS=+-:13;CIPOS=-10,10;CIEND=-10,10;CIPOS95=0,0;CIEND95=0,0;MATEID=164222_2;EVENT=164222;SU=13;PE=0;SR=13;ALG=PROD;AF=5.94e-05;NSAMP=1;MSQ=470.72;AN=16834;AC=1;NS=8438;AC_Hom=0;AC_Het=1;AC_Hemi=0;MAF=5.92557e-05;HWE=1;NFAM=1
2	183941858	164222_2	N	]2:183941747]N	470.81	PASS	SVTYPE=BND;POS=183941747;STRANDS=+-:13;CIPOS=-10,10;CIEND=-10,10;CIPOS95=0,0;CIEND95=0,0;MATEID=164222_1;EVENT=164222;SECONDARY;SU=13;PE=0;SR=13;ALG=PROD;AF=5.94e-05;NSAMP=1;MSQ=470.72;AN=16834;AC=1;NS=8438;AC_Hom=0;AC_Het=1;AC_Hemi=0;MAF=5.92557e-05;HWE=1;NFAM=1
2	183961295	271813	N	<DUP>	150.64	PASS	SVTYPE=DUP;POS=183961295;SVLEN=31169;END=183992464;STRANDS=-+:17;CIPOS=-2,3;CIEND=-4,3;CIPOS95=0,0;CIEND95=0,0;SU=17;PE=9;SR=8;ALG=PROD;AF=5.94e-05;NSAMP=1;MSQ=148.08;AN=16834;AC=1;NS=8438;AC_Hom=0;AC_Het=1;AC_Hemi=0;MAF=5.92557e-05;HWE=1;NFAM=1
2	183974111	164223_1	N	N[2:183974228[	6002.73	LOW	SVTYPE=BND;POS=183974111;STRANDS=+-:231;CIPOS=-3,3;CIEND=-2,3;CIPOS95=0,0;CIEND95=0,0;MATEID=164223_2;EVENT=164223;SU=231;PE=1;SR=230;ALG=PROD;AF=0.001782;NSAMP=30;MSQ=200.09;AN=16834;AC=30;NS=8438;AC_Hom=0;AC_Het=30;AC_Hemi=0;MAF=0.00177767;HWE=1;NFAM=29
2	183974228	164223_2	N	]2:183974111]N	6002.73	LOW	SVTYPE=BND;POS=183974111;STRANDS=+-:231;CIPOS=-2,3;CIEND=-3,3;CIPOS95=0,0;CIEND95=0,0;MATEID=164223_1;EVENT=164223;SECONDARY;SU=231;PE=1;SR=230;ALG=PROD;AF=0.001782;NSAMP=30;MSQ=200.09;AN=16834;AC=30;NS=8438;AC_Hom=0;AC_Het=30;AC_Hemi=0;MAF=0.00177767;HWE=1;NFAM=29
2	183975047	37168_1	N	N[X:149453438[	587.33	LOW	SVTYPE=BND;POS=183975047;STRANDS=+-:25;IMPRECISE;CIPOS=-50,290;CIEND=-449,32;CIPOS95=-18,18;CIEND95=-86,32;MATEID=37168_2;EVENT=37168;SU=25;PE=25;SR=0;ALG=PROD;AF=0.001723;NSAMP=29;MSQ=17.05;AN=16834;AC=29;NS=8438;AC_Hom=0;AC_Het=29;AC_Hemi=0;MAF=0.00171842;HWE=1;NFAM=28
2	183975226	33875_1	N	]5:180427837]N	82232.5	LOW	SVTYPE=BND;POS=183975226;STRANDS=-+:14;CIPOS=-27,26;CIEND=-27,26;CIPOS95=0,0;CIEND95=0,0;MATEID=33875_2;EVENT=33875;SU=14;PE=2;SR=12;ALG=PROD;AF=0.1236;NSAMP=1822;MSQ=44.55;AN=16822;AC=2079;NS=8432;AC_Hom=516;AC_Het=1569;AC_Hemi=0;MAF=0.123636;HWE=2.19616e-32;NFAM=1551
2	183981798	164224	N	<DEL>	1276.26	PASS	SVTYPE=DEL;POS=183981798;SVLEN=-5047;END=183986845;STRANDS=+-:60;IMPRECISE;CIPOS=-50,219;CIEND=-157,50;CIPOS95=-12,12;CIEND95=-16,16;SU=60;PE=60;SR=0;ALG=PROD;AF=0.000297;NSAMP=5;MSQ=255.25;AN=16834;AC=5;NS=8438;AC_Hom=0;AC_Het=5;AC_Hemi=0;MAF=0.000296279;HWE=1;NFAM=3
2	183989646	164225	N	<DEL>	97535.3	PASS	SVTYPE=DEL;POS=183989646;SVLEN=-555;END=183990201;STRANDS=+-:4229;CIPOS=0,0;CIEND=0,0;CIPOS95=0,0;CIEND95=0,0;SU=4229;PE=2359;SR=1870;ALG=PROD;AF=0.01432;NSAMP=235;MSQ=415.04;AN=16834;AC=241;NS=8438;AC_Hom=12;AC_Het=229;AC_Hemi=0;MAF=0.0142806;HWE=0.0072943;NFAM=232
2	184021222	164226	N	<DEL>	383.55	PASS	SVTYPE=DEL;POS=184021222;SVLEN=-17484;END=184038706;STRANDS=+-:14;IMPRECISE;CIPOS=-8,275;CIEND=-154,10;CIPOS95=0,91;CIEND95=-41,1;SU=14;PE=14;SR=0;ALG=PROD;AF=5.94e-05;NSAMP=1;MSQ=383.55;AN=16834;AC=1;NS=8438;AC_Hom=0;AC_Het=1;AC_Hemi=0;MAF=5.92557e-05;HWE=1;NFAM=1
2	184036590	164227_1	N	N[2:184036819[	42.66	LOW	SVTYPE=BND;POS=184036590;STRANDS=+-:4;CIPOS=-9,8;CIEND=-9,8;CIPOS95=0,0;CIEND95=0,0;MATEID=164227_2;EVENT=164227;SU=4;PE=0;SR=4;ALG=PROD;AF=0.0001782;NSAMP=3;MSQ=11.65;AN=16834;AC=3;NS=8438;AC_Hom=0;AC_Het=3;AC_Hemi=0;MAF=0.000177767;HWE=1;NFAM=3
2	184036819	164227_2	N	]2:184036590]N	42.66	LOW	SVTYPE=BND;POS=184036590;STRANDS=+-:4;CIPOS=-9,8;CIEND=-9,8;CIPOS95=0,0;CIEND95=0,0;MATEID=164227_1;EVENT=164227;SECONDARY;SU=4;PE=0;SR=4;ALG=PROD;AF=0.0001782;NSAMP=3;MSQ=11.65;AN=16834;AC=3;NS=8438;AC_Hom=0;AC_Het=3;AC_Hemi=0;MAF=0.000177767;HWE=1;NFAM=3
2	184039331	164228	N	<DEL>	113.46	PASS	SVTYPE=DEL;POS=184039331;SVLEN=-2222;END=184041553;STRANDS=+-:7;IMPRECISE;CIPOS=-10,298;CIEND=-178,10;CIPOS95=-1,109;CIEND95=-87,2;SU=7;PE=7;SR=0;ALG=PROD;AF=5.94e-05;NSAMP=1;MSQ=113.46;AN=16834;AC=1;NS=8438;AC_Hom=0;AC_Het=1;AC_Hemi=0;MAF=5.92557e-05;HWE=1;NFAM=1
2	184048385	271814	N	<DUP>	494.69	PASS	SVTYPE=DUP;POS=184048385;SVLEN=46891;END=184095276;STRANDS=-+:44;CIPOS=-24,21;CIEND=-25,30;CIPOS95=0,0;CIEND95=0,0;SU=44;PE=28;SR=16;ALG=PROD;AF=0.0001782;NSAMP=2;MSQ=247.11;AN=16834;AC=3;NS=8438;AC_Hom=2;AC_Het=1;AC_Hemi=0;MAF=0.000177767;HWE=0.000177778;NFAM=1
2	184060282	164229	N	<DEL>	305.78	PASS	SVTYPE=DEL;POS=184060282;SVLEN=-968;END=184061250;STRANDS=+-:13;CIPOS=-6,7;CIEND=-10,10;CIPOS95=0,0;CIEND95=0,0;SU=13;PE=9;SR=4;ALG=PROD;AF=5.94e-05;NSAMP=1;MSQ=305.78;AN=16834;AC=1;NS=8438;AC_Hom=0;AC_Het=1;AC_Hemi=0;MAF=5.92557e-05;HWE=1;NFAM=1
2	184076001	27185_1	N	N]11:4026306]	257.17	LOW	SVTYPE=BND;POS=184076001;STRANDS=++:27;IMPRECISE;CIPOS=-10,405;CIEND=-30,269;CIPOS95=-10,63;CIEND95=-20,20;MATEID=27185_2;EVENT=27185;SU=27;PE=27;SR=0;ALG=PROD;AF=0.0001782;NSAMP=3;MSQ=85.68;AN=16834;AC=3;NS=8438;AC_Hom=0;AC_Het=3;AC_Hemi=0;MAF=0.000177767;HWE=1;NFAM=1
2	184085528	164230	N	<DEL>	117090	PASS	SVTYPE=DEL;POS=184085528;SVLEN=-5418;END=184090946;STRANDS=+-:5251;CIPOS=0,0;CIEND=0,0;CIPOS95=0,0;CIEND95=0,0;SU=5251;PE=2853;SR=2398;ALG=PROD;AF=0.01432;NSAMP=239;MSQ=489.91;AN=16834;AC=241;NS=8438;AC_Hom=4;AC_Het=237;AC_Hemi=0;MAF=0.0142806;HWE=0.689948;NFAM=182
2	184119309	164231	N	<DEL>	620.44	PASS	SVTYPE=DEL;POS=184119309;SVLEN=-3254;END=184122563;STRANDS=+-:25;IMPRECISE;CIPOS=-10,202;CIEND=-107,10;CIPOS95=0,61;CIEND95=-48,2;SU=25;PE=25;SR=0;ALG=PROD;AF=5.94e-05;NSAMP=1;MSQ=620.44;AN=16834;AC=1;NS=8438;AC_Hom=0;AC_Het=1;AC_Hemi=0;MAF=5.92557e-05;HWE=1;NFAM=1
2	184131264	164232	N	<DEL>	821.27	PASS	SVTYPE=DEL;POS=184131264;SVLEN=-3829;END=184135093;STRANDS=+-:33;CIPOS=-2,1;CIEND=-2,0;CIPOS95=0,0;CIEND95=0,0;SU=33;PE=19;SR=14;ALG=PROD;AF=5.94e-05;NSAMP=1;MSQ=821.27;AN=16834;AC=1;NS=8438;AC_Hom=0;AC_Het=1;AC_Hemi=0;MAF=5.92557e-05;HWE=1;NFAM=1
2	184148554	4910_2	N	N]1:117571895]	35.96	LOW	SVTYPE=BND;POS=184148554;STRANDS=++:5;IMPRECISE;CIPOS=-10,363;CIEND=-7,427;CIPOS95=-2,101;CIEND95=0,146;MATEID=4910_1;EVENT=4910;SECONDARY;SU=5;PE=5;SR=0;ALG=PROD;AF=5.94e-05;NSAMP=1;MSQ=35.75;AN=16834;AC=1;NS=8438;AC_Hom=0;AC_Het=1;AC_Hemi=0;MAF=5.92557e-05;HWE=1;NFAM=1
2	184148558	34565_1	N	]6:154235497]N	26.88	LOW	SVTYPE=BND;POS=184148558;STRANDS=-+:4;IMPRECISE;CIPOS=-482,10;CIEND=-10,431;CIPOS95=-158,0;CIEND95=0,146;MATEID=34565_2;EVENT=34565;SU=4;PE=4;SR=0;ALG=PROD;AF=5.94e-05;NSAMP=1;MSQ=26.87;AN=16834;AC=1;NS=8438;AC_Hom=0;AC_Het=1;AC_Hemi=0;MAF=5.92557e-05;HWE=1;NFAM=1
2	184148582	30268_1	N	N]18:2614607]	134.63	LOW	SVTYPE=BND;POS=184148582;STRANDS=++:4;IMPRECISE;CIPOS=-50,369;CIEND=-48,604;CIPOS95=-50,96;CIEND95=-48,200;MATEID=30268_2;EVENT=30268;SU=4;PE=4;SR=0;ALG=PROD;AF=0.0001782;NSAMP=3;MSQ=43.87;AN=16834;AC=3;NS=8438;AC_Hom=0;AC_Het=3;AC_Hemi=0;MAF=0.000177767;HWE=1;NFAM=2
2	184167333	164233	N	<DEL>	515.36	PASS	SVTYPE=DEL;POS=184167333;SVLEN=-3115;END=184170448;STRANDS=+-:22;CIPOS=-4,4;CIEND=-10,10;CIPOS95=0,0;CIEND95=0,0;SU=22;PE=16;SR=6;ALG=PROD;AF=5.94e-05;NSAMP=1;MSQ=515.36;AN=16834;AC=1;NS=8438;AC_Hom=0;AC_Het=1;AC_Hemi=0;MAF=5.92557e-05;HWE=1;NFAM=1
2	184176883	164234	N	<DEL>	413.67	PASS	SVTYPE=DEL;POS=184176883;SVLEN=-3698;END=184180581;STRANDS=+-:16;CIPOS=-4,4;CIEND=-10,10;CIPOS95=0,0;CIEND95=0,0;SU=16;PE=10;SR=6;ALG=PROD;AF=5.94e-05;NSAMP=1;MSQ=413.67;AN=16834;AC=1;NS=8438;AC_Hom=0;AC_Het=1;AC_Hemi=0;MAF=5.92557e-05;HWE=1;NFAM=1
2	184187314	164235_1	N	N[2:184189463[	624.92	LOW	SVTYPE=BND;POS=184187314;STRANDS=+-:22;IMPRECISE;CIPOS=-30,285;CIEND=-395,27;CIPOS95=-30,37;CIEND95=-95,27;MATEID=164235_2;EVENT=164235;SU=22;PE=22;SR=0;ALG=PROD;AF=0.0002376;NSAMP=4;MSQ=156.23;AN=16834;AC=4;NS=8438;AC_Hom=0;AC_Het=4;AC_Hemi=0;MAF=0.000237023;HWE=1;NFAM=4
2	184188281	305199_1	N	[2:184196268[N	71.82	LOW	SVTYPE=BND;POS=184188281;STRANDS=--:6;IMPRECISE;CIPOS=-211,10;CIEND=-158,10;CIPOS95=-104,2;CIEND95=-67,2;MATEID=305199_2;EVENT=305199;SU=6;PE=6;SR=0;ALG=PROD;AF=5.94e-05;NSAMP=1;MSQ=71.82;AN=16834;AC=1;NS=8438;AC_Hom=0;AC_Het=1;AC_Hemi=0;MAF=5.92557e-05;HWE=1;NFAM=1
2	184189463	164235_2	N	]2:184187314]N	624.92	LOW	SVTYPE=BND;POS=184187314;STRANDS=+-:22;IMPRECISE;CIPOS=-395,27;CIEND=-30,285;CIPOS95=-95,27;CIEND95=-30,37;MATEID=164235_1;EVENT=164235;SECONDARY;SU=22;PE=22;SR=0;ALG=PROD;AF=0.0002376;NSAMP=4;MSQ=156.23;AN=16834;AC=4;NS=8438;AC_Hom=0;AC_Het=4;AC_Hemi=0;MAF=0.000237023;HWE=1;NFAM=4
2	184196268	305199_2	N	[2:184188281[N	71.82	LOW	SVTYPE=BND;POS=184196268;STRANDS=--:6;IMPRECISE;CIPOS=-158,10;CIEND=-211,10;CIPOS95=-67,2;CIEND95=-104,2;MATEID=305199_1;EVENT=305199;SECONDARY;SU=6;PE=6;SR=0;ALG=PROD;AF=5.94e-05;NSAMP=1;MSQ=71.82;AN=16834;AC=1;NS=8438;AC_Hom=0;AC_Het=1;AC_Hemi=0;MAF=5.92557e-05;HWE=1;NFAM=1
2	184219008	32479_1	N	]4:14961891]N	15924.6	LOW	SVTYPE=BND;POS=184219008;STRANDS=-+:4;CIPOS=-29,28;CIEND=-29,28;CIPOS95=0,0;CIEND95=0,0;MATEID=32479_2;EVENT=32479;SU=4;PE=0;SR=4;ALG=PROD;AF=0.03879;NSAMP=653;MSQ=23.53;AN=16834;AC=653;NS=8438;AC_Hom=0;AC_Het=656;AC_Hemi=0;MAF=0.0388718;HWE=3.00389e-06;NFAM=601
2	184219043	34258_1	N	[6:76913006[N	33488.1	LOW	SVTYPE=BND;POS=184219043;STRANDS=--:137;IMPRECISE;CIPOS=-271,31;CIEND=-89,50;CIPOS95=-56,31;CIEND95=-7,7;MATEID=34258_2;EVENT=34258;SU=137;PE=137;SR=0;ALG=PROD;AF=0.06326;NSAMP=1065;MSQ=30.7;AN=16834;AC=1065;NS=8438;AC_Hom=0;AC_Het=1065;AC_Hemi=0;MAF=0.0631074;HWE=5.49268e-16;NFAM=939
2	184219176	34257_1	N	N]6:76912993]	109576	LOW	SVTYPE=BND;POS=184219176;STRANDS=++:359;IMPRECISE;CIPOS=-9,294;CIEND=-24,163;CIPOS95=-9,30;CIEND95=-5,5;MATEID=34257_2;EVENT=34257;SU=359;PE=359;SR=0;ALG=PROD;AF=0.1416;NSAMP=2321;MSQ=46.67;AN=16834;AC=2383;NS=8438;AC_Hom=124;AC_Het=2266;AC_Hemi=0;MAF=0.141621;HWE=3.47777e-26;NFAM=1951
2	184222544	164236_1	N	N[2:184224639[	4.56	LOW	SVTYPE=BND;POS=184222544;STRANDS=+-:7;IMPRECISE;CIPOS=-6,4;CIEND=-9,5;CIPOS95=-1,0;CIEND95=0,0;MATEID=164236_2;EVENT=164236;SU=7;PE=3;SR=4;ALG=PROD;AF=5.94e-05;NSAMP=1;MSQ=4.56;AN=16834;AC=1;NS=8438;AC_Hom=0;AC_Het=1;AC_Hemi=0;MAF=5.92557e-05;HWE=1;NFAM=1
2	184224639	164236_2	N	]2:184222544]N	4.56	LOW	SVTYPE=BND;POS=184222544;STRANDS=+-:7;IMPRECISE;CIPOS=-9,5;CIEND=-6,4;CIPOS95=0,0;CIEND95=-1,0;MATEID=164236_1;EVENT=164236;SECONDARY;SU=7;PE=3;SR=4;ALG=PROD;AF=5.94e-05;NSAMP=1;MSQ=4.56;AN=16834;AC=1;NS=8438;AC_Hom=0;AC_Het=1;AC_Hemi=0;MAF=5.92557e-05;HWE=1;NFAM=1
2	184249977	32224_1	N	]3:154648397]N	24800	LOW	SVTYPE=BND;POS=184249977;STRANDS=-+:8;CIPOS=-10,10;CIEND=-10,10;CIPOS95=0,0;CIEND95=0,0;MATEID=32224_2;EVENT=32224;SU=8;PE=0;SR=8;ALG=PROD;AF=0.04598;NSAMP=739;MSQ=33.39;AN=16834;AC=774;NS=8438;AC_Hom=70;AC_Het=705;AC_Hemi=0;MAF=0.0459232;HWE=0.000145767;NFAM=623
2	184249981	164237	N	<DEL:ME:SINE|Alu|AluYa5>	8.434e+06	PASS	SVTYPE=MEI;POS=184249981;SVLEN=-328;END=184250309;STRANDS=+-:185759;CIPOS=0,0;CIEND=0,0;CIPOS95=0,0;CIEND95=0,0;SU=185759;PE=50916;SR=134843;ALG=PROD;AF=0.8595;NSAMP=8047;MSQ=1045.13;AN=16834;AC=14468;NS=8438;AC_Hom=12880;AC_Het=1627;AC_Hemi=0;MAF=0.140377;HWE=0;NFAM=7034
2	184249981	271815_1	N	]2:215156047]N	130253	LOW	SVTYPE=BND;POS=184249981;STRANDS=-+:4;CIPOS=-9,8;CIEND=-9,8;CIPOS95=0,0;CIEND95=0,0;MATEID=271815_2;EVENT=271815;SU=4;PE=0;SR=4;ALG=PROD;AF=0.4734;NSAMP=6136;MSQ=21.05;AN=16834;AC=7970;NS=8438;AC_Hom=3676;AC_Het=4315;AC_Hemi=0;MAF=0.473513;HWE=0.0194753;NFAM=5430
2	184249987	163118_2	N	]2:156897631]N	344608	LOW	SVTYPE=BND;POS=156897631;STRANDS=+-:4;CIPOS=-9,8;CIEND=-9,8;CIPOS95=0,0;CIEND95=0,0;MATEID=163118_1;EVENT=163118;SECONDARY;SU=4;PE=0;SR=4;ALG=PROD;AF=0.3811;NSAMP=6188;MSQ=55.41;AN=16834;AC=6416;NS=8438;AC_Hom=456;AC_Het=5975;AC_Hemi=0;MAF=0.381074;HWE=0;NFAM=5353
2	184251371	271816	N	<DUP>	204.82	PASS	SVTYPE=DUP;POS=184251371;SVLEN=94547;END=184345918;STRANDS=-+:15;CIPOS=-10,10;CIEND=-7,10;CIPOS95=0,0;CIEND95=0,0;SU=15;PE=10;SR=5;ALG=PROD;AF=0.0001188;NSAMP=1;MSQ=204.18;AN=16834;AC=2;NS=8438;AC_Hom=2;AC_Het=0;AC_Hemi=0;MAF=0.000118511;HWE=5.92593e-05;NFAM=1
2	184315903	305200_1	N	[2:184454237[N	47.78	LOW	SVTYPE=BND;POS=184315903;STRANDS=--:4;IMPRECISE;CIPOS=-422,10;CIEND=-301,10;CIPOS95=-178,1;CIEND95=-147,2;MATEID=305200_2;EVENT=305200;SU=4;PE=4;SR=0;ALG=PROD;AF=5.94e-05;NSAMP=1;MSQ=47.78;AN=16834;AC=1;NS=8438;AC_Hom=0;AC_Het=1;AC_Hemi=0;MAF=5.92557e-05;HWE=1;NFAM=1
2	184329821	164238	N	<DEL>	923.21	PASS	SVTYPE=DEL;POS=184329821;SVLEN=-44868;END=184374689;STRANDS=+-:36;CIPOS=-2,1;CIEND=-10,10;CIPOS95=0,0;CIEND95=0,0;SU=36;PE=23;SR=13;ALG=PROD;AF=5.94e-05;NSAMP=1;MSQ=923.21;AN=16834;AC=1;NS=8438;AC_Hom=0;AC_Het=1;AC_Hemi=0;MAF=5.92557e-05;HWE=1;NFAM=1
2	184343616	34668_1	N	]7:5776096]N	9.36	LOW	SVTYPE=BND;POS=184343616;STRANDS=-+:4;IMPRECISE;CIPOS=-301,10;CIEND=-10,473;CIPOS95=-158,1;CIEND95=-1,145;MATEID=34668_2;EVENT=34668;SU=4;PE=4;SR=0;ALG=PROD;AF=5.94e-05;NSAMP=1;MSQ=9.36;AN=16834;AC=1;NS=8438;AC_Hom=0;AC_Het=1;AC_Hemi=0;MAF=5.92557e-05;HWE=1;NFAM=1
2	184343994	35655_1	N	N]8:94983010]	2385.77	LOW	SVTYPE=BND;POS=184343994;STRANDS=++:204;CIPOS=-3,3;CIEND=-3,3;CIPOS95=0,0;CIEND95=0,0;MATEID=35655_2;EVENT=35655;SU=204;PE=0;SR=204;ALG=PROD;AF=0.006237;NSAMP=105;MSQ=21.84;AN=16834;AC=105;NS=8438;AC_Hom=0;AC_Het=105;AC_Hemi=0;MAF=0.00622185;HWE=1;NFAM=104
2	184344895	29822_1	N	N]16:78078774]	11812.6	LOW	SVTYPE=BND;POS=184344895;STRANDS=++:5;IMPRECISE;CIPOS=-40,48;CIEND=-50,50;CIPOS95=-8,8;CIEND95=-3,3;MATEID=29822_2;EVENT=29822;SU=5;PE=4;SR=1;ALG=PROD;AF=0.01331;NSAMP=224;MSQ=52.12;RETAINED;AN=16834;AC=224;NS=8438;AC_Hom=0;AC_Het=224;AC_Hemi=0;MAF=0.0132733;HWE=0.407553;NFAM=221
2	184345232	29820_1	N	[16:78078566[N	198.66	LOW	SVTYPE=BND;POS=184345232;STRANDS=--:44;IMPRECISE;CIPOS=-358,40;CIEND=-328,48;CIPOS95=-118,40;CIEND95=-89,48;MATEID=29820_2;EVENT=29820;SU=44;PE=44;SR=0;ALG=SUM;AF=0.0003564;NSAMP=6;MSQ=32.56;AN=16834;AC=6;NS=8438;AC_Hom=0;AC_Het=6;AC_Hemi=0;MAF=0.000355534;HWE=1;NFAM=6
2	184372412	305090_2	N	[2:163923209[N	337.96	LOW	SVTYPE=BND;POS=184372412;STRANDS=--:47;IMPRECISE;CIPOS=-282,50;CIEND=-167,12;CIPOS95=-35,35;CIEND95=-14,12;MATEID=305090_1;EVENT=305090;SECONDARY;SU=47;PE=47;SR=0;ALG=PROD;AF=0.0008317;NSAMP=14;MSQ=23.08;AN=16834;AC=14;NS=8438;AC_Hom=0;AC_Het=14;AC_Hemi=0;MAF=0.00082958;HWE=1;NFAM=14
2	184372594	305091_2	N	N]2:163923097]	68.12	LOW	SVTYPE=BND;POS=184372594;STRANDS=++:9;IMPRECISE;CIPOS=-30,409;CIEND=-30,405;CIPOS95=-30,93;CIEND95=-30,87;MATEID=305091_1;EVENT=305091;SECONDARY;SU=9;PE=9;SR=0;ALG=PROD;AF=0.0002376;NSAMP=4;MSQ=16.77;AN=16834;AC=4;NS=8438;AC_Hom=0;AC_Het=4;AC_Hemi=0;MAF=0.000237023;HWE=1;NFAM=4
2	184377609	164239_1	N	N[2:184377674[	399.93	LOW	SVTYPE=BND;POS=184377609;STRANDS=+-:4;CIPOS=-9,8;CIEND=-9,8;CIPOS95=0,0;CIEND95=0,0;MATEID=164239_2;EVENT=164239;SU=4;PE=0;SR=4;ALG=PROD;AF=0.000297;NSAMP=5;MSQ=79.66;AN=16834;AC=5;NS=8438;AC_Hom=0;AC_Het=5;AC_Hemi=0;MAF=0.000296279;HWE=1;NFAM=5
2	184377674	164239_2	N	]2:184377609]N	399.93	LOW	SVTYPE=BND;POS=184377609;STRANDS=+-:4;CIPOS=-9,8;CIEND=-9,8;CIPOS95=0,0;CIEND95=0,0;MATEID=164239_1;EVENT=164239;SECONDARY;SU=4;PE=0;SR=4;ALG=PROD;AF=0.000297;NSAMP=5;MSQ=79.66;AN=16834;AC=5;NS=8438;AC_Hom=0;AC_Het=5;AC_Hemi=0;MAF=0.000296279;HWE=1;NFAM=5
2	184411224	164240_1	N	N[2:184411884[	12179.9	LOW	SVTYPE=BND;POS=184411224;STRANDS=+-:498;CIPOS=-4,4;CIEND=-4,1;CIPOS95=0,0;CIEND95=0,0;MATEID=164240_2;EVENT=164240;SU=498;PE=328;SR=170;ALG=PROD;AF=0.003802;NSAMP=64;MSQ=190.27;AN=16834;AC=64;NS=8438;AC_Hom=0;AC_Het=64;AC_Hemi=0;MAF=0.00379237;HWE=1;NFAM=64
2	184411226	271817_1	N	]2:184412040]N	1379.3	LOW	SVTYPE=BND;POS=184411226;STRANDS=-+:99;IMPRECISE;CIPOS=-195,24;CIEND=-10,369;CIPOS95=-9,9;CIEND95=-10,41;MATEID=271817_2;EVENT=271817;SU=99;PE=99;SR=0;ALG=PROD;AF=0.002317;NSAMP=39;MSQ=34.93;AN=16834;AC=39;NS=8438;AC_Hom=0;AC_Het=39;AC_Hemi=0;MAF=0.00231097;HWE=1;NFAM=39
2	184411884	164240_2	N	]2:184411224]N	12179.9	LOW	SVTYPE=BND;POS=184411224;STRANDS=+-:498;CIPOS=-4,1;CIEND=-4,4;CIPOS95=0,0;CIEND95=0,0;MATEID=164240_1;EVENT=164240;SECONDARY;SU=498;PE=328;SR=170;ALG=PROD;AF=0.003802;NSAMP=64;MSQ=190.27;AN=16834;AC=64;NS=8438;AC_Hom=0;AC_Het=64;AC_Hemi=0;MAF=0.00379237;HWE=1;NFAM=64
2	184412040	271817_2	N	N[2:184411226[	1379.3	LOW	SVTYPE=BND;POS=184411226;STRANDS=-+:99;IMPRECISE;CIPOS=-10,369;CIEND=-195,24;CIPOS95=-10,41;CIEND95=-9,9;MATEID=271817_1;EVENT=271817;SECONDARY;SU=99;PE=99;SR=0;ALG=PROD;AF=0.002317;NSAMP=39;MSQ=34.93;AN=16834;AC=39;NS=8438;AC_Hom=0;AC_Het=39;AC_Hemi=0;MAF=0.00231097;HWE=1;NFAM=39
2	184417030	164241	N	<DEL>	476.49	PASS	SVTYPE=DEL;POS=184417030;SVLEN=-2173;END=184419203;STRANDS=+-:22;CIPOS=-3,3;CIEND=-10,10;CIPOS95=0,0;CIEND95=0,0;SU=22;PE=15;SR=7;ALG=PROD;AF=5.94e-05;NSAMP=1;MSQ=476.48;AN=16834;AC=1;NS=8438;AC_Hom=0;AC_Het=1;AC_Hemi=0;MAF=5.92557e-05;HWE=1;NFAM=1
2	184439467	164242_1	N	N[2:184440230[	455.56	PASS	SVTYPE=BND;POS=184439467;STRANDS=+-:20;CIPOS=-7,10;CIEND=-4,1;CIPOS95=0,0;CIEND95=0,0;MATEID=164242_2;EVENT=164242;SU=20;PE=11;SR=9;ALG=PROD;AF=5.94e-05;NSAMP=1;MSQ=455.56;AN=16834;AC=1;NS=8438;AC_Hom=0;AC_Het=1;AC_Hemi=0;MAF=5.92557e-05;HWE=1;NFAM=1
2	184440230	164242_2	N	]2:184439467]N	455.56	PASS	SVTYPE=BND;POS=184439467;STRANDS=+-:20;CIPOS=-4,1;CIEND=-7,10;CIPOS95=0,0;CIEND95=0,0;MATEID=164242_1;EVENT=164242;SECONDARY;SU=20;PE=11;SR=9;ALG=PROD;AF=5.94e-05;NSAMP=1;MSQ=455.56;AN=16834;AC=1;NS=8438;AC_Hom=0;AC_Het=1;AC_Hemi=0;MAF=5.92557e-05;HWE=1;NFAM=1
2	184454237	305200_2	N	[2:184315903[N	47.78	LOW	SVTYPE=BND;POS=184454237;STRANDS=--:4;IMPRECISE;CIPOS=-301,10;CIEND=-422,10;CIPOS95=-147,2;CIEND95=-178,1;MATEID=305200_1;EVENT=305200;SECONDARY;SU=4;PE=4;SR=0;ALG=PROD;AF=5.94e-05;NSAMP=1;MSQ=47.78;AN=16834;AC=1;NS=8438;AC_Hom=0;AC_Het=1;AC_Hemi=0;MAF=5.92557e-05;HWE=1;NFAM=1
2	184498555	164243	N	<DEL>	854.21	PASS	SVTYPE=DEL;POS=184498555;SVLEN=-4167;END=184502722;STRANDS=+-:38;CIPOS=-24,23;CIEND=-25,21;CIPOS95=0,0;CIEND95=0,0;SU=38;PE=23;SR=15;ALG=PROD;AF=0.0001188;NSAMP=2;MSQ=427.11;AN=16834;AC=2;NS=8438;AC_Hom=0;AC_Het=2;AC_Hemi=0;MAF=0.000118511;HWE=1;NFAM=2
2	184510492	164244	N	<DEL>	554.38	PASS	SVTYPE=DEL;POS=184510492;SVLEN=-578;END=184511070;STRANDS=+-:22;CIPOS=-6,10;CIEND=-7,2;CIPOS95=0,0;CIEND95=0,0;SU=22;PE=17;SR=5;ALG=PROD;AF=5.94e-05;NSAMP=1;MSQ=554.38;AN=16834;AC=1;NS=8438;AC_Hom=0;AC_Het=1;AC_Hemi=0;MAF=5.92557e-05;HWE=1;NFAM=1
2	184539980	271818	N	<DUP>	180.41	PASS	SVTYPE=DUP;POS=184539980;SVLEN=11157;END=184551137;STRANDS=-+:18;CIPOS=-10,10;CIEND=-3,2;CIPOS95=0,0;CIEND95=0,0;SU=18;PE=9;SR=9;ALG=PROD;AF=5.94e-05;NSAMP=1;MSQ=178.32;AN=16834;AC=1;NS=8438;AC_Hom=0;AC_Het=1;AC_Hemi=0;MAF=5.92557e-05;HWE=1;NFAM=1
2	184546948	164245	N	<DEL>	2.2374e+06	PASS	SVTYPE=DEL;POS=184546948;SVLEN=-138;END=184547086;STRANDS=+-:44347;CIPOS=0,0;CIEND=0,0;CIPOS95=0,0;CIEND95=0,0;SU=44347;PE=269;SR=44078;ALG=PROD;AF=0.5553;NSAMP=6726;MSQ=331.67;AN=16834;AC=9348;NS=8438;AC_Hom=5254;AC_Het=4116;AC_Hemi=0;MAF=0.444774;HWE=0.260953;NFAM=5949
2	184569178	305202	N	<INV>	1.22448e+06	LOW	SVTYPE=INV;POS=184569178;SVLEN=2832;END=184572010;STRANDS=++:57999,--:1;CIPOS=0,0;CIEND=0,0;CIPOS95=0,0;CIEND95=0,0;SU=58000;PE=32809;SR=25191;ALG=PROD;AF=0.152;NSAMP=2559;MSQ=477.26;AN=16834;AC=2559;NS=8438;AC_Hom=0;AC_Het=2564;AC_Hemi=0;MAF=0.151932;HWE=0;NFAM=2311
2	184569193	305201_1	N	[2:184571029[N	754311	PASS	SVTYPE=BND;POS=184569193;STRANDS=--:39511;CIPOS=0,0;CIEND=0,0;CIPOS95=0,0;CIEND95=0,0;MATEID=305201_2;EVENT=305201;SU=39511;PE=28313;SR=11198;ALG=PROD;AF=0.14;NSAMP=2355;MSQ=319.38;AN=16834;AC=2356;NS=8438;AC_Hom=2;AC_Het=2359;AC_Hemi=0;MAF=0.139903;HWE=0;NFAM=2178
2	184569776	305203_1	N	[2:184571064[N	112895	PASS	SVTYPE=BND;POS=184569776;STRANDS=--:5986;CIPOS=0,0;CIEND=0,0;CIPOS95=0,0;CIEND95=0,0;MATEID=305203_2;EVENT=305203;SU=5986;PE=4209;SR=1777;ALG=PROD;AF=0.0215;NSAMP=362;MSQ=311.86;AN=16834;AC=362;NS=8438;AC_Hom=0;AC_Het=362;AC_Hemi=0;MAF=0.0214506;HWE=0.0346689;NFAM=277
2	184571029	305201_2	N	[2:184569193[N	754311	PASS	SVTYPE=BND;POS=184571029;STRANDS=--:39511;CIPOS=0,0;CIEND=0,0;CIPOS95=0,0;CIEND95=0,0;MATEID=305201_1;EVENT=305201;SECONDARY;SU=39511;PE=28313;SR=11198;ALG=PROD;AF=0.14;NSAMP=2355;MSQ=319.38;AN=16834;AC=2356;NS=8438;AC_Hom=2;AC_Het=2359;AC_Hemi=0;MAF=0.139903;HWE=0;NFAM=2178
2	184571064	305203_2	N	[2:184569776[N	112895	PASS	SVTYPE=BND;POS=184571064;STRANDS=--:5986;CIPOS=0,0;CIEND=0,0;CIPOS95=0,0;CIEND95=0,0;MATEID=305203_1;EVENT=305203;SECONDARY;SU=5986;PE=4209;SR=1777;ALG=PROD;AF=0.0215;NSAMP=362;MSQ=311.86;AN=16834;AC=362;NS=8438;AC_Hom=0;AC_Het=362;AC_Hemi=0;MAF=0.0214506;HWE=0.0346689;NFAM=277
2	184571064	31999_1	N	]3:98383146]N	2214.64	LOW	SVTYPE=BND;POS=184571064;STRANDS=-+:9;CIPOS=-29,28;CIEND=-29,28;CIPOS95=0,0;CIEND95=0,0;MATEID=31999_2;EVENT=31999;SU=9;PE=0;SR=9;ALG=PROD;AF=0.003564;NSAMP=60;MSQ=36.34;AN=16834;AC=60;NS=8438;AC_Hom=0;AC_Het=60;AC_Hemi=0;MAF=0.00355534;HWE=1;NFAM=51
2	184571745	164246	N	<DEL>	113.72	PASS	SVTYPE=DEL;POS=184571745;SVLEN=-2021;END=184573766;STRANDS=+-:9;IMPRECISE;CIPOS=-10,8;CIEND=-6,10;CIPOS95=0,0;CIEND95=0,1;SU=9;PE=5;SR=4;ALG=PROD;AF=5.94e-05;NSAMP=1;MSQ=113.72;AN=16834;AC=1;NS=8438;AC_Hom=0;AC_Het=1;AC_Hemi=0;MAF=5.92557e-05;HWE=1;NFAM=1
2	184581789	164247_1	N	N[2:184583590[	5900.71	PASS	SVTYPE=BND;POS=184581789;STRANDS=+-:276;CIPOS=-3,2;CIEND=-4,4;CIPOS95=0,0;CIEND95=0,0;MATEID=164247_2;EVENT=164247;SU=276;PE=156;SR=120;ALG=PROD;AF=0.0009505;NSAMP=16;MSQ=368.79;AN=16834;AC=16;NS=8438;AC_Hom=0;AC_Het=16;AC_Hemi=0;MAF=0.000948092;HWE=1;NFAM=16
2	184583590	164247_2	N	]2:184581789]N	5900.71	PASS	SVTYPE=BND;POS=184581789;STRANDS=+-:276;CIPOS=-4,4;CIEND=-3,2;CIPOS95=0,0;CIEND95=0,0;MATEID=164247_1;EVENT=164247;SECONDARY;SU=276;PE=156;SR=120;ALG=PROD;AF=0.0009505;NSAMP=16;MSQ=368.79;AN=16834;AC=16;NS=8438;AC_Hom=0;AC_Het=16;AC_Hemi=0;MAF=0.000948092;HWE=1;NFAM=16
2	184584621	36784_1	N	[X:48822158[N	3471.64	LOW	SVTYPE=BND;POS=184584621;STRANDS=--:259;IMPRECISE;CIPOS=-251,7;CIEND=-101,18;CIPOS95=-44,7;CIEND95=-5,5;MATEID=36784_2;EVENT=36784;SU=259;PE=259;SR=0;ALG=PROD;AF=0.004336;NSAMP=73;MSQ=47.06;AN=16834;AC=73;NS=8438;AC_Hom=0;AC_Het=73;AC_Hemi=0;MAF=0.00432567;HWE=1;NFAM=73
2	184588815	164248	N	<DEL>	626.33	PASS	SVTYPE=DEL;POS=184588815;SVLEN=-653;END=184589468;STRANDS=+-:21;CIPOS=-25,27;CIEND=-29,22;CIPOS95=0,0;CIEND95=0,0;SU=21;PE=15;SR=6;ALG=PROD;AF=0.0001188;NSAMP=2;MSQ=313.16;AN=16834;AC=2;NS=8438;AC_Hom=0;AC_Het=2;AC_Hemi=0;MAF=0.000118511;HWE=1;NFAM=2
2	184591546	164249	N	<DEL>	871.94	PASS	SVTYPE=DEL;POS=184591546;SVLEN=-7710;END=184599256;STRANDS=+-:44;CIPOS=-23,22;CIEND=-23,21;CIPOS95=0,0;CIEND95=0,0;SU=44;PE=22;SR=22;ALG=PROD;AF=0.0001188;NSAMP=2;MSQ=435.96;AN=16834;AC=2;NS=8438;AC_Hom=0;AC_Het=2;AC_Hemi=0;MAF=0.000118511;HWE=1;NFAM=2
2	184601731	164250	N	<DEL>	125031	PASS	SVTYPE=DEL;POS=184601731;SVLEN=-2975;END=184604706;STRANDS=+-:5455;CIPOS=0,0;CIEND=0,0;CIPOS95=0,0;CIEND95=0,0;SU=5455;PE=3136;SR=2319;ALG=PROD;AF=0.01913;NSAMP=320;MSQ=390.72;AN=16834;AC=322;NS=8438;AC_Hom=4;AC_Het=318;AC_Hemi=0;MAF=0.0190804;HWE=0.771854;NFAM=316
2	184606474	164251_1	N	N[2:184718877[	29.74	LOW	SVTYPE=BND;POS=184606474;STRANDS=+-:4;IMPRECISE;CIPOS=-10,166;CIEND=-450,10;CIPOS95=-2,94;CIEND95=-189,1;MATEID=164251_2;EVENT=164251;SU=4;PE=4;SR=0;ALG=PROD;AF=5.94e-05;NSAMP=1;MSQ=29.74;AN=16834;AC=1;NS=8438;AC_Hom=0;AC_Het=1;AC_Hemi=0;MAF=5.92557e-05;HWE=1;NFAM=1
2	184607315	271819_1	N	]2:184719695]N	135.98	LOW	SVTYPE=BND;POS=184607315;STRANDS=-+:13;IMPRECISE;CIPOS=-148,10;CIEND=-10,415;CIPOS95=-58,2;CIEND95=-2,77;MATEID=271819_2;EVENT=271819;SU=13;PE=13;SR=0;ALG=PROD;AF=5.94e-05;NSAMP=1;MSQ=135.15;AN=16834;AC=1;NS=8438;AC_Hom=0;AC_Het=1;AC_Hemi=0;MAF=5.92557e-05;HWE=1;NFAM=1
2	184607691	164252_1	N	N[2:184661985[	152.86	LOW	SVTYPE=BND;POS=184607691;STRANDS=+-:7;IMPRECISE;CIPOS=-10,297;CIEND=-115,10;CIPOS95=-2,63;CIEND95=-45,3;MATEID=164252_2;EVENT=164252;SU=7;PE=7;SR=0;ALG=PROD;AF=5.94e-05;NSAMP=1;MSQ=152.86;AN=16834;AC=1;NS=8438;AC_Hom=0;AC_Het=1;AC_Hemi=0;MAF=5.92557e-05;HWE=1;NFAM=1
2	184649118	271820_1	N	]2:184649954]N	514.55	LOW	SVTYPE=BND;POS=184649118;STRANDS=-+:43;CIPOS=-23,21;CIEND=-25,25;CIPOS95=0,0;CIEND95=0,0;MATEID=271820_2;EVENT=271820;SU=43;PE=25;SR=18;ALG=PROD;AF=0.000297;NSAMP=4;MSQ=127.47;AN=16834;AC=5;NS=8438;AC_Hom=2;AC_Het=3;AC_Hemi=0;MAF=0.000296279;HWE=0.00059254;NFAM=4
2	184649400	164253	N	<DEL>	1213.51	PASS	SVTYPE=DEL;POS=184649400;SVLEN=-4901;END=184654301;STRANDS=+-:50;CIPOS=-24,24;CIEND=-26,23;CIPOS95=0,0;CIEND95=0,0;SU=50;PE=27;SR=23;ALG=PROD;AF=0.0001782;NSAMP=3;MSQ=404.5;AN=16834;AC=3;NS=8438;AC_Hom=0;AC_Het=3;AC_Hemi=0;MAF=0.000177767;HWE=1;NFAM=3
2	184649954	271820_2	N	N[2:184649118[	514.55	LOW	SVTYPE=BND;POS=184649118;STRANDS=-+:43;CIPOS=-25,25;CIEND=-23,21;CIPOS95=0,0;CIEND95=0,0;MATEID=271820_1;EVENT=271820;SECONDARY;SU=43;PE=25;SR=18;ALG=PROD;AF=0.000297;NSAMP=4;MSQ=127.47;AN=16834;AC=5;NS=8438;AC_Hom=2;AC_Het=3;AC_Hemi=0;MAF=0.000296279;HWE=0.00059254;NFAM=4
2	184661985	164252_2	N	]2:184607691]N	152.86	LOW	SVTYPE=BND;POS=184607691;STRANDS=+-:7;IMPRECISE;CIPOS=-115,10;CIEND=-10,297;CIPOS95=-45,3;CIEND95=-2,63;MATEID=164252_1;EVENT=164252;SECONDARY;SU=7;PE=7;SR=0;ALG=PROD;AF=5.94e-05;NSAMP=1;MSQ=152.86;AN=16834;AC=1;NS=8438;AC_Hom=0;AC_Het=1;AC_Hemi=0;MAF=5.92557e-05;HWE=1;NFAM=1
2	184676989	164254	N	<DEL>	329.57	PASS	SVTYPE=DEL;POS=184676989;SVLEN=-1881;END=184678870;STRANDS=+-:17;CIPOS=-10,10;CIEND=-4,1;CIPOS95=0,0;CIEND95=0,0;SU=17;PE=9;SR=8;ALG=PROD;AF=5.94e-05;NSAMP=1;MSQ=329.57;AN=16834;AC=1;NS=8438;AC_Hom=0;AC_Het=1;AC_Hemi=0;MAF=5.92557e-05;HWE=1;NFAM=1
2	184685163	164255_1	N	N[2:184685253[	5265.83	LOW	SVTYPE=BND;POS=184685163;STRANDS=+-:141;CIPOS=-4,2;CIEND=-4,3;CIPOS95=0,0;CIEND95=0,0;MATEID=164255_2;EVENT=164255;SU=141;PE=0;SR=141;ALG=PROD;AF=0.001604;NSAMP=27;MSQ=195.03;AN=16834;AC=27;NS=8438;AC_Hom=0;AC_Het=27;AC_Hemi=0;MAF=0.00159991;HWE=1;NFAM=26
2	184685253	164255_2	N	]2:184685163]N	5265.83	LOW	SVTYPE=BND;POS=184685163;STRANDS=+-:141;CIPOS=-4,3;CIEND=-4,2;CIPOS95=0,0;CIEND95=0,0;MATEID=164255_1;EVENT=164255;SECONDARY;SU=141;PE=0;SR=141;ALG=PROD;AF=0.001604;NSAMP=27;MSQ=195.03;AN=16834;AC=27;NS=8438;AC_Hom=0;AC_Het=27;AC_Hemi=0;MAF=0.00159991;HWE=1;NFAM=26
2	184686684	164256	N	<DEL>	11448.9	PASS	SVTYPE=DEL;POS=184686684;SVLEN=-12502;END=184699186;STRANDS=+-:496;CIPOS=-2,1;CIEND=-2,1;CIPOS95=0,0;CIEND95=0,0;SU=496;PE=268;SR=228;ALG=PROD;AF=0.001307;NSAMP=22;MSQ=520.4;AN=16834;AC=22;NS=8438;AC_Hom=0;AC_Het=22;AC_Hemi=0;MAF=0.00130363;HWE=1;NFAM=18
2	184700661	164257_1	N	N[2:184700721[	1888.1	LOW	SVTYPE=BND;POS=184700661;STRANDS=+-:62;CIPOS=-6,5;CIEND=-6,5;CIPOS95=0,0;CIEND95=0,0;MATEID=164257_2;EVENT=164257;SU=62;PE=0;SR=62;ALG=PROD;AF=0.0007722;NSAMP=13;MSQ=145.23;AN=16834;AC=13;NS=8438;AC_Hom=0;AC_Het=13;AC_Hemi=0;MAF=0.000770325;HWE=1;NFAM=12
2	184700721	164257_2	N	]2:184700661]N	1888.1	LOW	SVTYPE=BND;POS=184700661;STRANDS=+-:62;CIPOS=-6,5;CIEND=-6,5;CIPOS95=0,0;CIEND95=0,0;MATEID=164257_1;EVENT=164257;SECONDARY;SU=62;PE=0;SR=62;ALG=PROD;AF=0.0007722;NSAMP=13;MSQ=145.23;AN=16834;AC=13;NS=8438;AC_Hom=0;AC_Het=13;AC_Hemi=0;MAF=0.000770325;HWE=1;NFAM=12
2	184718877	164251_2	N	]2:184606474]N	29.74	LOW	SVTYPE=BND;POS=184606474;STRANDS=+-:4;IMPRECISE;CIPOS=-450,10;CIEND=-10,166;CIPOS95=-189,1;CIEND95=-2,94;MATEID=164251_1;EVENT=164251;SECONDARY;SU=4;PE=4;SR=0;ALG=PROD;AF=5.94e-05;NSAMP=1;MSQ=29.74;AN=16834;AC=1;NS=8438;AC_Hom=0;AC_Het=1;AC_Hemi=0;MAF=5.92557e-05;HWE=1;NFAM=1
2	184719695	271819_2	N	N[2:184607315[	135.98	LOW	SVTYPE=BND;POS=184607315;STRANDS=-+:13;IMPRECISE;CIPOS=-10,415;CIEND=-148,10;CIPOS95=-2,77;CIEND95=-58,2;MATEID=271819_1;EVENT=271819;SECONDARY;SU=13;PE=13;SR=0;ALG=PROD;AF=5.94e-05;NSAMP=1;MSQ=135.15;AN=16834;AC=1;NS=8438;AC_Hom=0;AC_Het=1;AC_Hemi=0;MAF=5.92557e-05;HWE=1;NFAM=1
2	184723493	305204_1	N	[2:184723659[N	32.75	LOW	SVTYPE=BND;POS=184723493;STRANDS=--:6;CIPOS=-6,5;CIEND=-6,5;CIPOS95=0,0;CIEND95=0,0;MATEID=305204_2;EVENT=305204;SU=6;PE=0;SR=6;ALG=PROD;AF=5.94e-05;NSAMP=1;MSQ=32.75;AN=16834;AC=1;NS=8438;AC_Hom=0;AC_Het=1;AC_Hemi=0;MAF=5.92557e-05;HWE=1;NFAM=1
2	184723659	305204_2	N	[2:184723493[N	32.75	LOW	SVTYPE=BND;POS=184723659;STRANDS=--:6;CIPOS=-6,5;CIEND=-6,5;CIPOS95=0,0;CIEND95=0,0;MATEID=305204_1;EVENT=305204;SECONDARY;SU=6;PE=0;SR=6;ALG=PROD;AF=5.94e-05;NSAMP=1;MSQ=32.75;AN=16834;AC=1;NS=8438;AC_Hom=0;AC_Het=1;AC_Hemi=0;MAF=5.92557e-05;HWE=1;NFAM=1
2	184739811	305205	N	<INV>	38.97	LOW	SVTYPE=INV;POS=184739811;SVLEN=750;END=184740561;STRANDS=++:1,--:5;IMPRECISE;CIPOS=-286,10;CIEND=-354,10;CIPOS95=-114,2;CIEND95=-104,2;SU=6;PE=6;SR=0;ALG=PROD;AF=0.0001188;NSAMP=2;MSQ=19.4;AN=16834;AC=2;NS=8438;AC_Hom=0;AC_Het=2;AC_Hemi=0;MAF=0.000118511;HWE=1;NFAM=2
2	184750893	164258	N	<DEL>	614.43	PASS	SVTYPE=DEL;POS=184750893;SVLEN=-24859;END=184775752;STRANDS=+-:26;CIPOS=-2,1;CIEND=-10,9;CIPOS95=0,0;CIEND95=0,0;SU=26;PE=14;SR=12;ALG=PROD;AF=5.94e-05;NSAMP=1;MSQ=614.43;AN=16834;AC=1;NS=8438;AC_Hom=0;AC_Het=1;AC_Hemi=0;MAF=5.92557e-05;HWE=1;NFAM=1
2	184794432	164259	N	<DEL>	292131	PASS	SVTYPE=DEL;POS=184794432;SVLEN=-9598;END=184804030;STRANDS=+-:12442;CIPOS=0,0;CIEND=0,0;CIPOS95=0,0;CIEND95=0,0;SU=12442;PE=6901;SR=5541;ALG=PROD;AF=0.03398;NSAMP=553;MSQ=528.27;AN=16834;AC=572;NS=8438;AC_Hom=38;AC_Het=534;AC_Hemi=0;MAF=0.0338943;HWE=0.00428961;NFAM=520
2	184799224	164260	N	<DEL>	691.57	PASS	SVTYPE=DEL;POS=184799224;SVLEN=-1618;END=184800842;STRANDS=+-:29;CIPOS=-8,10;CIEND=-2,0;CIPOS95=0,0;CIEND95=0,0;SU=29;PE=16;SR=13;ALG=PROD;AF=5.951e-05;NSAMP=1;MSQ=686.51;AN=16804;AC=1;NS=8423;AC_Hom=0;AC_Het=1;AC_Hemi=0;MAF=5.93613e-05;HWE=1;NFAM=1
2	184805745	164261_1	N	N[2:184805947[	464.58	LOW	SVTYPE=BND;POS=184805745;STRANDS=+-:10;CIPOS=-4,2;CIEND=-8,10;CIPOS95=0,0;CIEND95=0,0;MATEID=164261_2;EVENT=164261;SU=10;PE=0;SR=10;ALG=PROD;AF=0.0002376;NSAMP=4;MSQ=113.76;AN=16834;AC=4;NS=8438;AC_Hom=0;AC_Het=4;AC_Hemi=0;MAF=0.000237023;HWE=1;NFAM=4
2	184805947	164261_2	N	]2:184805745]N	464.58	LOW	SVTYPE=BND;POS=184805745;STRANDS=+-:10;CIPOS=-8,10;CIEND=-4,2;CIPOS95=0,0;CIEND95=0,0;MATEID=164261_1;EVENT=164261;SECONDARY;SU=10;PE=0;SR=10;ALG=PROD;AF=0.0002376;NSAMP=4;MSQ=113.76;AN=16834;AC=4;NS=8438;AC_Hom=0;AC_Het=4;AC_Hemi=0;MAF=0.000237023;HWE=1;NFAM=4
2	184822142	164262	N	<DEL>	329.69	PASS	SVTYPE=DEL;POS=184822142;SVLEN=-526;END=184822668;STRANDS=+-:16;CIPOS=-8,10;CIEND=-5,10;CIPOS95=0,0;CIEND95=0,0;SU=16;PE=8;SR=8;ALG=PROD;AF=5.94e-05;NSAMP=1;MSQ=329.63;AN=16834;AC=1;NS=8438;AC_Hom=0;AC_Het=1;AC_Hemi=0;MAF=5.92557e-05;HWE=1;NFAM=1
2	184832246	164263	N	<DEL>	725.33	PASS	SVTYPE=DEL;POS=184832246;SVLEN=-298422;END=185130668;STRANDS=+-:33;CIPOS=-27,30;CIEND=-25,30;CIPOS95=0,0;CIEND95=0,0;SU=33;PE=19;SR=14;ALG=PROD;AF=0.0001188;NSAMP=2;MSQ=362.67;AN=16834;AC=2;NS=8438;AC_Hom=0;AC_Het=2;AC_Hemi=0;MAF=0.000118511;HWE=1;NFAM=2
2	184848843	164264_1	N	N[2:184850433[	21914.3	PASS	SVTYPE=BND;POS=184848843;STRANDS=+-:995;CIPOS=-1,1;CIEND=-1,0;CIPOS95=0,0;CIEND95=0,0;MATEID=164264_2;EVENT=164264;SU=995;PE=516;SR=479;ALG=PROD;AF=0.003445;NSAMP=58;MSQ=377.83;AN=16834;AC=58;NS=8438;AC_Hom=0;AC_Het=58;AC_Hemi=0;MAF=0.00343683;HWE=1;NFAM=57
2	184850433	164264_2	N	]2:184848843]N	21914.3	PASS	SVTYPE=BND;POS=184848843;STRANDS=+-:995;CIPOS=-1,0;CIEND=-1,1;CIPOS95=0,0;CIEND95=0,0;MATEID=164264_1;EVENT=164264;SECONDARY;SU=995;PE=516;SR=479;ALG=PROD;AF=0.003445;NSAMP=58;MSQ=377.83;AN=16834;AC=58;NS=8438;AC_Hom=0;AC_Het=58;AC_Hemi=0;MAF=0.00343683;HWE=1;NFAM=57
2	184856605	31759_1	N	[3:40593690[N	4.64	LOW	SVTYPE=BND;POS=184856605;STRANDS=--:4;CIPOS=-9,8;CIEND=-9,8;CIPOS95=0,0;CIEND95=0,0;MATEID=31759_2;EVENT=31759;SU=4;PE=0;SR=4;ALG=PROD;AF=5.94e-05;NSAMP=1;MSQ=4.64;AN=16834;AC=1;NS=8438;AC_Hom=0;AC_Het=1;AC_Hemi=0;MAF=5.92557e-05;HWE=1;NFAM=1
2	184857911	164265_1	N	N[2:184858320[	4.9	LOW	SVTYPE=BND;POS=184857911;STRANDS=+-:4;CIPOS=-9,8;CIEND=-9,8;CIPOS95=0,0;CIEND95=0,0;MATEID=164265_2;EVENT=164265;SU=4;PE=0;SR=4;ALG=PROD;AF=5.94e-05;NSAMP=1;MSQ=4.64;AN=16834;AC=1;NS=8438;AC_Hom=0;AC_Het=1;AC_Hemi=0;MAF=5.92557e-05;HWE=1;NFAM=1
2	184858320	164265_2	N	]2:184857911]N	4.9	LOW	SVTYPE=BND;POS=184857911;STRANDS=+-:4;CIPOS=-9,8;CIEND=-9,8;CIPOS95=0,0;CIEND95=0,0;MATEID=164265_1;EVENT=164265;SECONDARY;SU=4;PE=0;SR=4;ALG=PROD;AF=5.94e-05;NSAMP=1;MSQ=4.64;AN=16834;AC=1;NS=8438;AC_Hom=0;AC_Het=1;AC_Hemi=0;MAF=5.92557e-05;HWE=1;NFAM=1
2	184866068	271821_1	N	]2:184866700]N	93.17	LOW	SVTYPE=BND;POS=184866068;STRANDS=-+:6;CIPOS=-6,5;CIEND=-6,5;CIPOS95=0,0;CIEND95=0,0;MATEID=271821_2;EVENT=271821;SU=6;PE=0;SR=6;ALG=PROD;AF=0.0001782;NSAMP=3;MSQ=30.11;AN=16834;AC=3;NS=8438;AC_Hom=0;AC_Het=3;AC_Hemi=0;MAF=0.000177767;HWE=1;NFAM=3
2	184866074	164266_1	N	N[2:184866620[	308.59	PASS	SVTYPE=BND;POS=184866074;STRANDS=+-:13;CIPOS=-10,10;CIEND=-2,10;CIPOS95=0,0;CIEND95=0,0;MATEID=164266_2;EVENT=164266;SU=13;PE=5;SR=8;ALG=PROD;AF=5.94e-05;NSAMP=1;MSQ=308.59;RETAINED;AN=16834;AC=1;NS=8438;AC_Hom=0;AC_Het=1;AC_Hemi=0;MAF=5.92557e-05;HWE=1;NFAM=1
2	184866620	164266_2	N	]2:184866074]N	308.59	PASS	SVTYPE=BND;POS=184866074;STRANDS=+-:13;CIPOS=-2,10;CIEND=-10,10;CIPOS95=0,0;CIEND95=0,0;MATEID=164266_1;EVENT=164266;SECONDARY;SU=13;PE=5;SR=8;ALG=PROD;AF=5.94e-05;NSAMP=1;MSQ=308.59;RETAINED;AN=16834;AC=1;NS=8438;AC_Hom=0;AC_Het=1;AC_Hemi=0;MAF=5.92557e-05;HWE=1;NFAM=1
2	184866700	271821_2	N	N[2:184866068[	93.17	LOW	SVTYPE=BND;POS=184866068;STRANDS=-+:6;CIPOS=-6,5;CIEND=-6,5;CIPOS95=0,0;CIEND95=0,0;MATEID=271821_1;EVENT=271821;SECONDARY;SU=6;PE=0;SR=6;ALG=PROD;AF=0.0001782;NSAMP=3;MSQ=30.11;AN=16834;AC=3;NS=8438;AC_Hom=0;AC_Het=3;AC_Hemi=0;MAF=0.000177767;HWE=1;NFAM=3
2	184894764	164268_1	N	N[2:184899677[	5137.26	PASS	SVTYPE=BND;POS=184894764;STRANDS=+-:221;CIPOS=-4,3;CIEND=-4,2;CIPOS95=0,0;CIEND95=0,0;MATEID=164268_2;EVENT=164268;SU=221;PE=125;SR=96;ALG=PROD;AF=0.0007128;NSAMP=12;MSQ=428.1;AN=16834;AC=12;NS=8438;AC_Hom=0;AC_Het=12;AC_Hemi=0;MAF=0.000711069;HWE=1;NFAM=12
2	184895840	305206_1	N	N]2:184904992]	218.76	LOW	SVTYPE=BND;POS=184895840;STRANDS=++:13;CIPOS=-4,4;CIEND=-4,4;CIPOS95=0,0;CIEND95=0,0;MATEID=305206_2;EVENT=305206;SU=13;PE=7;SR=6;ALG=PROD;AF=5.94e-05;NSAMP=1;MSQ=218.73;AN=16834;AC=1;NS=8438;AC_Hom=0;AC_Het=1;AC_Hemi=0;MAF=5.92557e-05;HWE=1;NFAM=1
2	184895843	305207_1	N	[2:184906431[N	734.29	PASS	SVTYPE=BND;POS=184895843;STRANDS=--:38;CIPOS=-26,24;CIEND=-25,30;CIPOS95=0,0;CIEND95=0,0;MATEID=305207_2;EVENT=305207;SU=38;PE=23;SR=15;ALG=PROD;AF=0.0001188;NSAMP=2;MSQ=367.14;AN=16834;AC=2;NS=8438;AC_Hom=0;AC_Het=2;AC_Hemi=0;MAF=0.000118511;HWE=1;NFAM=2
2	184899677	164268_2	N	]2:184894764]N	5137.26	PASS	SVTYPE=BND;POS=184894764;STRANDS=+-:221;CIPOS=-4,2;CIEND=-4,3;CIPOS95=0,0;CIEND95=0,0;MATEID=164268_1;EVENT=164268;SECONDARY;SU=221;PE=125;SR=96;ALG=PROD;AF=0.0007128;NSAMP=12;MSQ=428.1;AN=16834;AC=12;NS=8438;AC_Hom=0;AC_Het=12;AC_Hemi=0;MAF=0.000711069;HWE=1;NFAM=12
2	184904992	305206_2	N	N]2:184895840]	218.76	LOW	SVTYPE=BND;POS=184904992;STRANDS=++:13;CIPOS=-4,4;CIEND=-4,4;CIPOS95=0,0;CIEND95=0,0;MATEID=305206_1;EVENT=305206;SECONDARY;SU=13;PE=7;SR=6;ALG=PROD;AF=5.94e-05;NSAMP=1;MSQ=218.73;AN=16834;AC=1;NS=8438;AC_Hom=0;AC_Het=1;AC_Hemi=0;MAF=5.92557e-05;HWE=1;NFAM=1
2	184906431	305207_2	N	[2:184895843[N	734.29	PASS	SVTYPE=BND;POS=184906431;STRANDS=--:38;CIPOS=-25,30;CIEND=-26,24;CIPOS95=0,0;CIEND95=0,0;MATEID=305207_1;EVENT=305207;SECONDARY;SU=38;PE=23;SR=15;ALG=PROD;AF=0.0001188;NSAMP=2;MSQ=367.14;AN=16834;AC=2;NS=8438;AC_Hom=0;AC_Het=2;AC_Hemi=0;MAF=0.000118511;HWE=1;NFAM=2
2	184921026	164269	N	<DEL>	91950.2	PASS	SVTYPE=DEL;POS=184921026;SVLEN=-10604;END=184931630;STRANDS=+-:4097;CIPOS=0,0;CIEND=0,0;CIPOS95=0,0;CIEND95=0,0;SU=4097;PE=2297;SR=1800;ALG=PROD;AF=0.01533;NSAMP=254;MSQ=359.73;AN=16834;AC=258;NS=8438;AC_Hom=8;AC_Het=251;AC_Hemi=0;MAF=0.0153472;HWE=0.136419;NFAM=252
2	184928678	305173_2	N	[2:179421158[N	13372.9	LOW	SVTYPE=BND;POS=184928678;STRANDS=--:534;CIPOS=-9,8;CIEND=-9,8;CIPOS95=0,0;CIEND95=0,0;MATEID=305173_1;EVENT=305173;SECONDARY;SU=534;PE=0;SR=534;ALG=PROD;AF=0.01895;NSAMP=319;MSQ=41.3;AN=16834;AC=319;NS=8438;AC_Hom=0;AC_Het=320;AC_Hemi=0;MAF=0.0189618;HWE=0.0776981;NFAM=283
2	184928678	37256_1	N	]Y:19103917]N	12500.7	LOW	SVTYPE=BND;POS=184928678;STRANDS=-+:4;CIPOS=-9,8;CIEND=-9,8;CIPOS95=0,0;CIEND95=0,0;MATEID=37256_2;EVENT=37256;SU=4;PE=0;SR=4;ALG=PROD;AF=0.02418;NSAMP=397;MSQ=30.74;AN=16830;AC=407;NS=8436;AC_Hom=20;AC_Het=388;AC_Hemi=0;MAF=0.0241821;HWE=0.0322205;NFAM=350
2	184931094	164270	N	<DEL>	1537.79	PASS	SVTYPE=DEL;POS=184931094;SVLEN=-27279;END=184958373;STRANDS=+-:57;CIPOS=-25,26;CIEND=-25,21;CIPOS95=0,0;CIEND95=0,0;SU=57;PE=40;SR=17;ALG=PROD;AF=0.0001782;NSAMP=3;MSQ=512.59;AN=16834;AC=3;NS=8438;AC_Hom=0;AC_Het=3;AC_Hemi=0;MAF=0.000177767;HWE=1;NFAM=3
2	184958107	164271_1	N	N[2:184958288[	32961.5	LOW	SVTYPE=BND;POS=184958107;STRANDS=+-:9;IMPRECISE;CIPOS=-10,172;CIEND=-91,10;CIPOS95=-2,45;CIEND95=-26,3;MATEID=164271_2;EVENT=164271;SU=9;PE=9;SR=0;ALG=PROD;AF=0.03047;NSAMP=512;MSQ=63.99;AN=16834;AC=513;NS=8438;AC_Hom=2;AC_Het=511;AC_Hemi=0;MAF=0.0303982;HWE=0.00505969;NFAM=428
2	184958130	27749_1	N	N]12:6212619]	321.08	LOW	SVTYPE=BND;POS=184958130;STRANDS=++:4;CIPOS=-29,28;CIEND=-29,28;CIPOS95=0,0;CIEND95=0,0;MATEID=27749_2;EVENT=27749;SU=4;PE=0;SR=4;ALG=PROD;AF=0.0008317;NSAMP=14;MSQ=21.07;AN=16834;AC=14;NS=8438;AC_Hom=0;AC_Het=14;AC_Hemi=0;MAF=0.00082958;HWE=1;NFAM=14
2	184958288	164271_2	N	]2:184958107]N	32961.5	LOW	SVTYPE=BND;POS=184958107;STRANDS=+-:9;IMPRECISE;CIPOS=-91,10;CIEND=-10,172;CIPOS95=-26,3;CIEND95=-2,45;MATEID=164271_1;EVENT=164271;SECONDARY;SU=9;PE=9;SR=0;ALG=PROD;AF=0.03047;NSAMP=512;MSQ=63.99;AN=16834;AC=513;NS=8438;AC_Hom=2;AC_Het=511;AC_Hemi=0;MAF=0.0303982;HWE=0.00505969;NFAM=428
2	185009567	32376_1	N	]3:191997043]N	3099.52	LOW	SVTYPE=BND;POS=185009567;STRANDS=-+:4;CIPOS=-9,8;CIEND=-9,8;CIPOS95=0,0;CIEND95=0,0;MATEID=32376_2;EVENT=32376;SU=4;PE=0;SR=4;ALG=PROD;AF=0.009386;NSAMP=157;MSQ=18.47;AN=16834;AC=158;NS=8438;AC_Hom=2;AC_Het=156;AC_Hemi=0;MAF=0.00936241;HWE=0.523784;NFAM=155
2	185011422	164272	N	<DEL>	449.68	PASS	SVTYPE=DEL;POS=185011422;SVLEN=-85679;END=185097101;STRANDS=+-:9;IMPRECISE;CIPOS=-6,10;CIEND=-10,10;CIPOS95=-1,1;CIEND95=-1,0;SU=9;PE=6;SR=3;ALG=PROD;AF=5.94e-05;NSAMP=1;MSQ=449.68;AN=16834;AC=1;NS=8438;AC_Hom=0;AC_Het=1;AC_Hemi=0;MAF=5.92557e-05;HWE=1;NFAM=1
2	185012017	164273	N	<DEL>	542.42	PASS	SVTYPE=DEL;POS=185012017;SVLEN=-4830;END=185016847;STRANDS=+-:18;CIPOS=-5,10;CIEND=-7,4;CIPOS95=0,0;CIEND95=0,0;SU=18;PE=13;SR=5;ALG=PROD;AF=5.94e-05;NSAMP=1;MSQ=542.42;AN=16834;AC=1;NS=8438;AC_Hom=0;AC_Het=1;AC_Hemi=0;MAF=5.92557e-05;HWE=1;NFAM=1
2	185013959	271822	N	<DUP>	163.41	PASS	SVTYPE=DUP;POS=185013959;SVLEN=6450;END=185020409;STRANDS=-+:18;CIPOS=-10,10;CIEND=-3,2;CIPOS95=0,0;CIEND95=0,0;SU=18;PE=9;SR=9;ALG=PROD;AF=5.94e-05;NSAMP=1;MSQ=162.16;AN=16834;AC=1;NS=8438;AC_Hom=0;AC_Het=1;AC_Hemi=0;MAF=5.92557e-05;HWE=1;NFAM=1
2	185014449	164274	N	<DEL>	719.38	PASS	SVTYPE=DEL;POS=185014449;SVLEN=-51949;END=185066398;STRANDS=+-:30;CIPOS=-9,10;CIEND=-10,10;CIPOS95=0,0;CIEND95=0,0;SU=30;PE=16;SR=14;ALG=PROD;AF=5.94e-05;NSAMP=1;MSQ=719.38;AN=16834;AC=1;NS=8438;AC_Hom=0;AC_Het=1;AC_Hemi=0;MAF=5.92557e-05;HWE=1;NFAM=1
2	185031199	164275	N	<DEL>	263.57	PASS	SVTYPE=DEL;POS=185031199;SVLEN=-172044;END=185203243;STRANDS=+-:14;CIPOS=-8,10;CIEND=-10,10;CIPOS95=0,0;CIEND95=0,0;SU=14;PE=9;SR=5;ALG=PROD;AF=5.94e-05;NSAMP=1;MSQ=263.57;AN=16834;AC=1;NS=8438;AC_Hom=0;AC_Het=1;AC_Hemi=0;MAF=5.92557e-05;HWE=1;NFAM=1
2	185033057	271823	N	<DUP>	67.25	PASS	SVTYPE=DUP;POS=185033057;SVLEN=101940;END=185134997;STRANDS=-+:11;IMPRECISE;CIPOS=-10,4;CIEND=-7,10;CIPOS95=-1,0;CIEND95=0,0;SU=11;PE=7;SR=4;ALG=PROD;AF=5.94e-05;NSAMP=1;MSQ=62.55;AN=16834;AC=1;NS=8438;AC_Hom=0;AC_Het=1;AC_Hemi=0;MAF=5.92557e-05;HWE=1;NFAM=1
2	185038983	164276	N	<DEL>	2034.8	PASS	SVTYPE=DEL;POS=185038983;SVLEN=-79033;END=185118016;STRANDS=+-:87;CIPOS=-6,10;CIEND=-10,4;CIPOS95=0,0;CIEND95=0,0;SU=87;PE=56;SR=31;ALG=PROD;AF=0.0003564;NSAMP=6;MSQ=339.13;AN=16834;AC=6;NS=8438;AC_Hom=0;AC_Het=6;AC_Hemi=0;MAF=0.000355534;HWE=1;NFAM=6
2	185047498	164277	N	<DEL>	1030.86	PASS	SVTYPE=DEL;POS=185047498;SVLEN=-4073;END=185051571;STRANDS=+-:49;CIPOS=-24,23;CIEND=-24,21;CIPOS95=0,0;CIEND95=0,0;SU=49;PE=33;SR=16;ALG=PROD;AF=0.0001188;NSAMP=2;MSQ=515.42;AN=16834;AC=2;NS=8438;AC_Hom=0;AC_Het=2;AC_Hemi=0;MAF=0.000118511;HWE=1;NFAM=1
2	185072032	164278_1	N	N[2:185072124[	2226.8	LOW	SVTYPE=BND;POS=185072032;STRANDS=+-:81;CIPOS=-27,27;CIEND=-27,27;CIPOS95=0,0;CIEND95=0,0;MATEID=164278_2;EVENT=164278;SU=81;PE=0;SR=81;ALG=PROD;AF=0.0006534;NSAMP=11;MSQ=202.43;AN=16834;AC=11;NS=8438;AC_Hom=0;AC_Het=11;AC_Hemi=0;MAF=0.000651813;HWE=1;NFAM=5
2	185072124	164278_2	N	]2:185072032]N	2226.8	LOW	SVTYPE=BND;POS=185072032;STRANDS=+-:81;CIPOS=-27,27;CIEND=-27,27;CIPOS95=0,0;CIEND95=0,0;MATEID=164278_1;EVENT=164278;SECONDARY;SU=81;PE=0;SR=81;ALG=PROD;AF=0.0006534;NSAMP=11;MSQ=202.43;AN=16834;AC=11;NS=8438;AC_Hom=0;AC_Het=11;AC_Hemi=0;MAF=0.000651813;HWE=1;NFAM=5
2	185077300	164279_1	N	N[2:185077590[	365.83	LOW	SVTYPE=BND;POS=185077300;STRANDS=+-:8;CIPOS=-7,6;CIEND=-7,6;CIPOS95=0,0;CIEND95=0,0;MATEID=164279_2;EVENT=164279;SU=8;PE=3;SR=5;ALG=PROD;AF=0.0002376;NSAMP=4;MSQ=91.4;AN=16834;AC=4;NS=8438;AC_Hom=0;AC_Het=4;AC_Hemi=0;MAF=0.000237023;HWE=1;NFAM=4
2	185077590	164279_2	N	]2:185077300]N	365.83	LOW	SVTYPE=BND;POS=185077300;STRANDS=+-:8;CIPOS=-7,6;CIEND=-7,6;CIPOS95=0,0;CIEND95=0,0;MATEID=164279_1;EVENT=164279;SECONDARY;SU=8;PE=3;SR=5;ALG=PROD;AF=0.0002376;NSAMP=4;MSQ=91.4;AN=16834;AC=4;NS=8438;AC_Hom=0;AC_Het=4;AC_Hemi=0;MAF=0.000237023;HWE=1;NFAM=4
2	185084872	164280	N	<DEL>	2160.97	PASS	SVTYPE=DEL;POS=185084872;SVLEN=-1075;END=185085947;STRANDS=+-:90;CIPOS=-27,29;CIEND=-30,30;CIPOS95=0,0;CIEND95=0,0;SU=90;PE=49;SR=41;ALG=PROD;AF=0.0002376;NSAMP=4;MSQ=540.24;AN=16834;AC=4;NS=8438;AC_Hom=0;AC_Het=4;AC_Hemi=0;MAF=0.000237023;HWE=1;NFAM=4
2	185091037	164281_1	N	N[2:185091444[	885.23	LOW	SVTYPE=BND;POS=185091037;STRANDS=+-:28;CIPOS=-7,10;CIEND=-10,8;CIPOS95=0,0;CIEND95=0,0;MATEID=164281_2;EVENT=164281;SU=28;PE=0;SR=28;ALG=PROD;AF=0.002673;NSAMP=42;MSQ=19.84;AN=16834;AC=45;NS=8438;AC_Hom=6;AC_Het=39;AC_Hemi=0;MAF=0.00266651;HWE=2.46088e-05;NFAM=41
2	185091444	164281_2	N	]2:185091037]N	885.23	LOW	SVTYPE=BND;POS=185091037;STRANDS=+-:28;CIPOS=-10,8;CIEND=-7,10;CIPOS95=0,0;CIEND95=0,0;MATEID=164281_1;EVENT=164281;SECONDARY;SU=28;PE=0;SR=28;ALG=PROD;AF=0.002673;NSAMP=42;MSQ=19.84;AN=16834;AC=45;NS=8438;AC_Hom=6;AC_Het=39;AC_Hemi=0;MAF=0.00266651;HWE=2.46088e-05;NFAM=41
2	185096654	305208_1	N	[2:185109506[N	108.88	LOW	SVTYPE=BND;POS=185096654;STRANDS=--:9;IMPRECISE;CIPOS=-289,30;CIEND=-218,30;CIPOS95=-102,30;CIEND95=-71,30;MATEID=305208_2;EVENT=305208;SU=9;PE=9;SR=0;ALG=PROD;AF=0.0002376;NSAMP=4;MSQ=27.22;AN=16834;AC=4;NS=8438;AC_Hom=0;AC_Het=4;AC_Hemi=0;MAF=0.000237023;HWE=1;NFAM=4
2	185097017	305209_1	N	N]2:185109195]	146.53	LOW	SVTYPE=BND;POS=185097017;STRANDS=++:13;IMPRECISE;CIPOS=-30,335;CIEND=-30,322;CIPOS95=-30,56;CIEND95=-30,58;MATEID=305209_2;EVENT=305209;SU=13;PE=13;SR=0;ALG=PROD;AF=0.0001188;NSAMP=2;MSQ=73.26;AN=16834;AC=2;NS=8438;AC_Hom=0;AC_Het=2;AC_Hemi=0;MAF=0.000118511;HWE=1;NFAM=2
2	185099354	164282	N	<DEL>	11970.8	PASS	SVTYPE=DEL;POS=185099354;SVLEN=-40115;END=185139469;STRANDS=+-:520;IMPRECISE;CIPOS=-12,194;CIEND=-214,4;CIPOS95=-2,2;CIEND95=-7,4;SU=520;PE=520;SR=0;ALG=PROD;AF=0.007307;NSAMP=123;MSQ=97.23;AN=16834;AC=123;NS=8438;AC_Hom=0;AC_Het=123;AC_Hemi=0;MAF=0.00728846;HWE=1;NFAM=123
2	185101941	164283_1	N	N[2:185102148[	269.53	LOW	SVTYPE=BND;POS=185101941;STRANDS=+-:8;CIPOS=-10,10;CIEND=-10,10;CIPOS95=0,0;CIEND95=0,0;MATEID=164283_2;EVENT=164283;SU=8;PE=0;SR=8;ALG=PROD;AF=0.0001782;NSAMP=3;MSQ=88.24;AN=16834;AC=3;NS=8438;AC_Hom=0;AC_Het=3;AC_Hemi=0;MAF=0.000177767;HWE=1;NFAM=3
2	185102148	164283_2	N	]2:185101941]N	269.53	LOW	SVTYPE=BND;POS=185101941;STRANDS=+-:8;CIPOS=-10,10;CIEND=-10,10;CIPOS95=0,0;CIEND95=0,0;MATEID=164283_1;EVENT=164283;SECONDARY;SU=8;PE=0;SR=8;ALG=PROD;AF=0.0001782;NSAMP=3;MSQ=88.24;AN=16834;AC=3;NS=8438;AC_Hom=0;AC_Het=3;AC_Hemi=0;MAF=0.000177767;HWE=1;NFAM=3
2	185102253	164284_1	N	N[2:185102334[	152.91	LOW	SVTYPE=BND;POS=185102253;STRANDS=+-:7;CIPOS=-5,4;CIEND=-5,4;CIPOS95=0,0;CIEND95=0,0;MATEID=164284_2;EVENT=164284;SU=7;PE=0;SR=7;ALG=PROD;AF=5.94e-05;NSAMP=1;MSQ=143.84;AN=16834;AC=1;NS=8438;AC_Hom=0;AC_Het=1;AC_Hemi=0;MAF=5.92557e-05;HWE=1;NFAM=1
2	185102334	164284_2	N	]2:185102253]N	152.91	LOW	SVTYPE=BND;POS=185102253;STRANDS=+-:7;CIPOS=-5,4;CIEND=-5,4;CIPOS95=0,0;CIEND95=0,0;MATEID=164284_1;EVENT=164284;SECONDARY;SU=7;PE=0;SR=7;ALG=PROD;AF=5.94e-05;NSAMP=1;MSQ=143.84;AN=16834;AC=1;NS=8438;AC_Hom=0;AC_Het=1;AC_Hemi=0;MAF=5.92557e-05;HWE=1;NFAM=1
2	185109195	305209_2	N	N]2:185097017]	146.53	LOW	SVTYPE=BND;POS=185109195;STRANDS=++:13;IMPRECISE;CIPOS=-30,322;CIEND=-30,335;CIPOS95=-30,58;CIEND95=-30,56;MATEID=305209_1;EVENT=305209;SECONDARY;SU=13;PE=13;SR=0;ALG=PROD;AF=0.0001188;NSAMP=2;MSQ=73.26;AN=16834;AC=2;NS=8438;AC_Hom=0;AC_Het=2;AC_Hemi=0;MAF=0.000118511;HWE=1;NFAM=2
2	185109506	305208_2	N	[2:185096654[N	108.88	LOW	SVTYPE=BND;POS=185109506;STRANDS=--:9;IMPRECISE;CIPOS=-218,30;CIEND=-289,30;CIPOS95=-71,30;CIEND95=-102,30;MATEID=305208_1;EVENT=305208;SECONDARY;SU=9;PE=9;SR=0;ALG=PROD;AF=0.0002376;NSAMP=4;MSQ=27.22;AN=16834;AC=4;NS=8438;AC_Hom=0;AC_Het=4;AC_Hemi=0;MAF=0.000237023;HWE=1;NFAM=4
2	185117346	164285	N	<DEL>	4411.88	PASS	SVTYPE=DEL;POS=185117346;SVLEN=-4629;END=185121975;STRANDS=+-:195;CIPOS=-4,4;CIEND=-5,1;CIPOS95=0,0;CIEND95=0,0;SU=195;PE=113;SR=82;ALG=PROD;AF=0.000594;NSAMP=10;MSQ=441.18;AN=16834;AC=10;NS=8438;AC_Hom=0;AC_Het=10;AC_Hemi=0;MAF=0.000592557;HWE=1;NFAM=10
2	185124047	32946_1	N	N]4:140523419]	27.64	LOW	SVTYPE=BND;POS=185124047;STRANDS=++:4;IMPRECISE;CIPOS=-8,474;CIEND=-8,474;CIPOS95=0,185;CIEND95=0,185;MATEID=32946_2;EVENT=32946;SU=4;PE=4;SR=0;ALG=PROD;AF=5.94e-05;NSAMP=1;MSQ=26.62;AN=16834;AC=1;NS=8438;AC_Hom=0;AC_Het=1;AC_Hemi=0;MAF=5.92557e-05;HWE=1;NFAM=1
2	185124048	303452_2	N	N]2:3889014]	129.45	LOW	SVTYPE=BND;POS=185124048;STRANDS=++:20;IMPRECISE;CIPOS=-45,447;CIEND=-48,513;CIPOS95=-45,111;CIEND95=-48,111;MATEID=303452_1;EVENT=303452;SECONDARY;SU=20;PE=20;SR=0;ALG=PROD;AF=0.0003564;NSAMP=6;MSQ=20.29;AN=16834;AC=6;NS=8438;AC_Hom=0;AC_Het=6;AC_Hemi=0;MAF=0.000355534;HWE=1;NFAM=6
2	185132043	164286	N	<DEL>	293.69	PASS	SVTYPE=DEL;POS=185132043;SVLEN=-4480;END=185136523;STRANDS=+-:13;IMPRECISE;CIPOS=-8,10;CIEND=-10,8;CIPOS95=0,0;CIEND95=-1,0;SU=13;PE=7;SR=6;ALG=PROD;AF=5.94e-05;NSAMP=1;MSQ=293.69;AN=16834;AC=1;NS=8438;AC_Hom=0;AC_Het=1;AC_Hemi=0;MAF=5.92557e-05;HWE=1;NFAM=1
2	185145308	305210	N	<INV>	336.98	LOW	SVTYPE=INV;POS=185145308;SVLEN=4967;END=185150275;STRANDS=++:2,--:4;IMPRECISE;CIPOS=-10,10;CIEND=-10,10;CIPOS95=-3,3;CIEND95=-3,1;SU=6;PE=5;SR=1;ALG=PROD;AF=0.0005346;NSAMP=9;MSQ=37.09;RETAINED;AN=16834;AC=9;NS=8438;AC_Hom=0;AC_Het=9;AC_Hemi=0;MAF=0.000533302;HWE=1;NFAM=9
2	185145592	305215_1	N	N]2:185150123]	129.12	LOW	SVTYPE=BND;POS=185145592;STRANDS=++:7;IMPRECISE;CIPOS=-10,338;CIEND=-10,232;CIPOS95=-2,73;CIEND95=-3,64;MATEID=305215_2;EVENT=305215;SU=7;PE=7;SR=0;ALG=PROD;AF=5.94e-05;NSAMP=1;MSQ=125.87;AN=16834;AC=1;NS=8438;AC_Hom=0;AC_Het=1;AC_Hemi=0;MAF=5.92557e-05;HWE=1;NFAM=1
2	185145693	305213_1	N	[2:185149475[N	294	LOW	SVTYPE=BND;POS=185145693;STRANDS=--:6;IMPRECISE;CIPOS=-100,50;CIEND=-121,50;CIPOS95=-22,22;CIEND95=-55,50;MATEID=305213_2;EVENT=305213;SU=6;PE=6;SR=0;ALG=PROD;AF=0.0004752;NSAMP=8;MSQ=36.15;AN=16834;AC=8;NS=8438;AC_Hom=0;AC_Het=8;AC_Hemi=0;MAF=0.000474046;HWE=1;NFAM=8
2	185146098	305212	N	<INV>	466.76	LOW	SVTYPE=INV;POS=185146098;SVLEN=3374;END=185149472;STRANDS=++:2,--:19;IMPRECISE;CIPOS=-333,50;CIEND=-234,49;CIPOS95=-145,50;CIEND95=-50,49;SU=21;PE=21;SR=0;ALG=SUM;AF=0.0008911;NSAMP=15;MSQ=31.08;RETAINED;AN=16834;AC=15;NS=8438;AC_Hom=0;AC_Het=15;AC_Hemi=0;MAF=0.000888836;HWE=1;NFAM=15
2	185146502	164287_1	N	N[2:185146980[	51.68	LOW	SVTYPE=BND;POS=185146502;STRANDS=+-:4;IMPRECISE;CIPOS=-10,311;CIEND=-338,10;CIPOS95=-2,107;CIEND95=-144,1;MATEID=164287_2;EVENT=164287;SU=4;PE=4;SR=0;ALG=PROD;AF=0.0001188;NSAMP=2;MSQ=25.84;AN=16834;AC=2;NS=8438;AC_Hom=0;AC_Het=2;AC_Hemi=0;MAF=0.000118511;HWE=1;NFAM=2
2	185146805	305216	N	<INV>	1430	LOW	SVTYPE=INV;POS=185146805;SVLEN=2583;END=185149388;STRANDS=++:38,--:8;IMPRECISE;CIPOS=-46,575;CIEND=-179,450;CIPOS95=-46,206;CIEND95=-117,117;SU=46;PE=45;SR=1;ALG=SUM;AF=0.001366;NSAMP=23;MSQ=61.58;RETAINED;AN=16834;AC=23;NS=8438;AC_Hom=0;AC_Het=23;AC_Hemi=0;MAF=0.00136288;HWE=1;NFAM=23
2	185146980	164287_2	N	]2:185146502]N	51.68	LOW	SVTYPE=BND;POS=185146502;STRANDS=+-:4;IMPRECISE;CIPOS=-338,10;CIEND=-10,311;CIPOS95=-144,1;CIEND95=-2,107;MATEID=164287_1;EVENT=164287;SECONDARY;SU=4;PE=4;SR=0;ALG=PROD;AF=0.0001188;NSAMP=2;MSQ=25.84;AN=16834;AC=2;NS=8438;AC_Hom=0;AC_Het=2;AC_Hemi=0;MAF=0.000118511;HWE=1;NFAM=2
2	185147224	305218_1	N	N]2:185149260]	697.64	LOW	SVTYPE=BND;POS=185147224;STRANDS=++:5;IMPRECISE;CIPOS=-50,174;CIEND=-50,320;CIPOS95=-36,36;CIEND95=-50,70;MATEID=305218_2;EVENT=305218;SU=5;PE=5;SR=0;ALG=PROD;AF=0.0007722;NSAMP=13;MSQ=53.21;AN=16834;AC=13;NS=8438;AC_Hom=0;AC_Het=13;AC_Hemi=0;MAF=0.000770325;HWE=1;NFAM=13
2	185147747	271824	N	<DUP>	132.23	PASS	SVTYPE=DUP;POS=185147747;SVLEN=350;END=185148097;STRANDS=-+:9;CIPOS=-8,5;CIEND=-8,10;CIPOS95=0,0;CIEND95=0,0;SU=9;PE=4;SR=5;ALG=PROD;AF=5.94e-05;NSAMP=1;MSQ=126.23;AN=16834;AC=1;NS=8438;AC_Hom=0;AC_Het=1;AC_Hemi=0;MAF=5.92557e-05;HWE=1;NFAM=1
2	185149260	305218_2	N	N]2:185147224]	697.64	LOW	SVTYPE=BND;POS=185149260;STRANDS=++:5;IMPRECISE;CIPOS=-50,320;CIEND=-50,174;CIPOS95=-50,70;CIEND95=-36,36;MATEID=305218_1;EVENT=305218;SECONDARY;SU=5;PE=5;SR=0;ALG=PROD;AF=0.0007722;NSAMP=13;MSQ=53.21;AN=16834;AC=13;NS=8438;AC_Hom=0;AC_Het=13;AC_Hemi=0;MAF=0.000770325;HWE=1;NFAM=13
2	185149475	305213_2	N	[2:185145693[N	294	LOW	SVTYPE=BND;POS=185149475;STRANDS=--:6;IMPRECISE;CIPOS=-121,50;CIEND=-100,50;CIPOS95=-55,50;CIEND95=-22,22;MATEID=305213_1;EVENT=305213;SECONDARY;SU=6;PE=6;SR=0;ALG=PROD;AF=0.0004752;NSAMP=8;MSQ=36.15;AN=16834;AC=8;NS=8438;AC_Hom=0;AC_Het=8;AC_Hemi=0;MAF=0.000474046;HWE=1;NFAM=8
2	185150123	305215_2	N	N]2:185145592]	129.12	LOW	SVTYPE=BND;POS=185150123;STRANDS=++:7;IMPRECISE;CIPOS=-10,232;CIEND=-10,338;CIPOS95=-3,64;CIEND95=-2,73;MATEID=305215_1;EVENT=305215;SECONDARY;SU=7;PE=7;SR=0;ALG=PROD;AF=5.94e-05;NSAMP=1;MSQ=125.87;AN=16834;AC=1;NS=8438;AC_Hom=0;AC_Het=1;AC_Hemi=0;MAF=5.92557e-05;HWE=1;NFAM=1
2	185189868	164288	N	<DEL>	386.55	PASS	SVTYPE=DEL;POS=185189868;SVLEN=-6816;END=185196684;STRANDS=+-:19;CIPOS=-10,10;CIEND=-4,2;CIPOS95=0,0;CIEND95=0,0;SU=19;PE=10;SR=9;ALG=PROD;AF=5.94e-05;NSAMP=1;MSQ=386.55;AN=16834;AC=1;NS=8438;AC_Hom=0;AC_Het=1;AC_Hemi=0;MAF=5.92557e-05;HWE=1;NFAM=1
2	185192254	36869_1	N	[X:74313855[N	33351.3	LOW	SVTYPE=BND;POS=185192254;STRANDS=--:4;CIPOS=-9,8;CIEND=-9,8;CIPOS95=0,0;CIEND95=0,0;MATEID=36869_2;EVENT=36869;SU=4;PE=0;SR=4;ALG=PROD;AF=0.08395;NSAMP=1400;MSQ=23.16;AN=16832;AC=1413;NS=8437;AC_Hom=26;AC_Het=1395;AC_Hemi=0;MAF=0.0842124;HWE=1.3637e-14;NFAM=1247
2	185195416	164289	N	<DEL>	300.13	PASS	SVTYPE=DEL;POS=185195416;SVLEN=-61;END=185195477;STRANDS=+-:10;CIPOS=-10,10;CIEND=-10,10;CIPOS95=0,0;CIEND95=0,0;SU=10;PE=0;SR=10;ALG=PROD;AF=5.94e-05;NSAMP=1;MSQ=299.84;AN=16834;AC=1;NS=8438;AC_Hom=0;AC_Het=1;AC_Hemi=0;MAF=5.92557e-05;HWE=1;NFAM=1
2	185207874	164290	N	<DEL>	263.68	PASS	SVTYPE=DEL;POS=185207874;SVLEN=-8573;END=185216447;STRANDS=+-:10;CIPOS=-6,7;CIEND=-10,10;CIPOS95=0,0;CIEND95=0,0;SU=10;PE=6;SR=4;ALG=PROD;AF=5.94e-05;NSAMP=1;MSQ=263.63;AN=16834;AC=1;NS=8438;AC_Hom=0;AC_Het=1;AC_Hemi=0;MAF=5.92557e-05;HWE=1;NFAM=1
2	185223883	157272_2	N	]2:40978470]N	218.72	LOW	SVTYPE=BND;POS=40978470;STRANDS=+-:5;IMPRECISE;CIPOS=-428,10;CIEND=-10,453;CIPOS95=-128,1;CIEND95=-1,157;MATEID=157272_1;EVENT=157272;SECONDARY;SU=5;PE=5;SR=0;ALG=PROD;AF=0.0002376;NSAMP=4;MSQ=54.51;AN=16834;AC=4;NS=8438;AC_Hom=0;AC_Het=4;AC_Hemi=0;MAF=0.000237023;HWE=1;NFAM=4
2	185246701	164291	N	<DEL>	225360	PASS	SVTYPE=DEL;POS=185246701;SVLEN=-17958;END=185264659;STRANDS=+-:9573;CIPOS=0,0;CIEND=0,0;CIPOS95=0,0;CIEND95=0,0;SU=9573;PE=5319;SR=4254;ALG=PROD;AF=0.03315;NSAMP=535;MSQ=421.23;AN=16834;AC=558;NS=8438;AC_Hom=46;AC_Het=512;AC_Hemi=0;MAF=0.0330647;HWE=4.60743e-05;NFAM=532
2	185268032	164292	N	<DEL>	227.69	PASS	SVTYPE=DEL;POS=185268032;SVLEN=-3823;END=185271855;STRANDS=+-:8;IMPRECISE;CIPOS=-5,10;CIEND=-10,6;CIPOS95=-1,1;CIEND95=-1,0;SU=8;PE=6;SR=2;ALG=PROD;AF=5.94e-05;NSAMP=1;MSQ=227.69;AN=16834;AC=1;NS=8438;AC_Hom=0;AC_Het=1;AC_Hemi=0;MAF=5.92557e-05;HWE=1;NFAM=1
2	185274117	164293	N	<DEL>	422.43	PASS	SVTYPE=DEL;POS=185274117;SVLEN=-1372;END=185275489;STRANDS=+-:18;CIPOS=-4,3;CIEND=-5,1;CIPOS95=0,0;CIEND95=0,0;SU=18;PE=11;SR=7;ALG=PROD;AF=5.94e-05;NSAMP=1;MSQ=422.43;AN=16834;AC=1;NS=8438;AC_Hom=0;AC_Het=1;AC_Hemi=0;MAF=5.92557e-05;HWE=1;NFAM=1
2	185274632	36627_1	N	[X:11953192[N	333.97	LOW	SVTYPE=BND;POS=185274632;STRANDS=--:18;IMPRECISE;CIPOS=-228,47;CIEND=-286,42;CIPOS95=-38,38;CIEND95=-63,42;MATEID=36627_2;EVENT=36627;SU=18;PE=18;SR=0;ALG=PROD;AF=0.000297;NSAMP=5;MSQ=66.62;AN=16834;AC=5;NS=8438;AC_Hom=0;AC_Het=5;AC_Hemi=0;MAF=0.000296279;HWE=1;NFAM=2
2	185301973	164294	N	<DEL>	677.85	PASS	SVTYPE=DEL;POS=185301973;SVLEN=-5120;END=185307093;STRANDS=+-:27;CIPOS=-7,10;CIEND=-3,1;CIPOS95=0,0;CIEND95=0,0;SU=27;PE=16;SR=11;ALG=PROD;AF=5.94e-05;NSAMP=1;MSQ=677.56;AN=16834;AC=1;NS=8438;AC_Hom=0;AC_Het=1;AC_Hemi=0;MAF=5.92557e-05;HWE=1;NFAM=1
2	185312959	164295_1	N	N[2:185313063[	853.28	LOW	SVTYPE=BND;POS=185312959;STRANDS=+-:21;CIPOS=-28,27;CIEND=-28,30;CIPOS95=0,0;CIEND95=0,0;MATEID=164295_2;EVENT=164295;SU=21;PE=0;SR=21;ALG=PROD;AF=0.0008317;NSAMP=14;MSQ=57.92;AN=16834;AC=14;NS=8438;AC_Hom=0;AC_Het=14;AC_Hemi=0;MAF=0.00082958;HWE=1;NFAM=14
2	185313052	34310_1	N	N]6:94268505]	8316.99	LOW	SVTYPE=BND;POS=185313052;STRANDS=++:832,--:77;CIPOS=-4,5;CIEND=-5,4;CIPOS95=0,0;CIEND95=0,0;MATEID=34310_2;EVENT=34310;SU=909;PE=20;SR=889;ALG=PROD;AF=0.01265;NSAMP=213;MSQ=38.49;AN=16834;AC=213;NS=8438;AC_Hom=0;AC_Het=213;AC_Hemi=0;MAF=0.0126215;HWE=0.645995;NFAM=210
2	185313063	164295_2	N	]2:185312959]N	853.28	LOW	SVTYPE=BND;POS=185312959;STRANDS=+-:21;CIPOS=-28,30;CIEND=-28,27;CIPOS95=0,0;CIEND95=0,0;MATEID=164295_1;EVENT=164295;SECONDARY;SU=21;PE=0;SR=21;ALG=PROD;AF=0.0008317;NSAMP=14;MSQ=57.92;AN=16834;AC=14;NS=8438;AC_Hom=0;AC_Het=14;AC_Hemi=0;MAF=0.00082958;HWE=1;NFAM=14
2	185324218	271825_1	N	]2:185326040]N	50.81	LOW	SVTYPE=BND;POS=185324218;STRANDS=-+:4;CIPOS=-9,8;CIEND=-9,8;CIPOS95=0,0;CIEND95=0,0;MATEID=271825_2;EVENT=271825;SU=4;PE=0;SR=4;ALG=PROD;AF=5.94e-05;NSAMP=1;MSQ=49.47;AN=16834;AC=1;NS=8438;AC_Hom=0;AC_Het=1;AC_Hemi=0;MAF=5.92557e-05;HWE=1;NFAM=1
2	185324263	164296_1	N	N[2:185326045[	122.61	LOW	SVTYPE=BND;POS=185324263;STRANDS=+-:7;CIPOS=-5,4;CIEND=-5,4;CIPOS95=0,0;CIEND95=0,0;MATEID=164296_2;EVENT=164296;SU=7;PE=0;SR=7;ALG=PROD;AF=5.94e-05;NSAMP=1;MSQ=122.61;AN=16834;AC=1;NS=8438;AC_Hom=0;AC_Het=1;AC_Hemi=0;MAF=5.92557e-05;HWE=1;NFAM=1
2	185326040	271825_2	N	N[2:185324218[	50.81	LOW	SVTYPE=BND;POS=185324218;STRANDS=-+:4;CIPOS=-9,8;CIEND=-9,8;CIPOS95=0,0;CIEND95=0,0;MATEID=271825_1;EVENT=271825;SECONDARY;SU=4;PE=0;SR=4;ALG=PROD;AF=5.94e-05;NSAMP=1;MSQ=49.47;AN=16834;AC=1;NS=8438;AC_Hom=0;AC_Het=1;AC_Hemi=0;MAF=5.92557e-05;HWE=1;NFAM=1
2	185326045	164296_2	N	]2:185324263]N	122.61	LOW	SVTYPE=BND;POS=185324263;STRANDS=+-:7;CIPOS=-5,4;CIEND=-5,4;CIPOS95=0,0;CIEND95=0,0;MATEID=164296_1;EVENT=164296;SECONDARY;SU=7;PE=0;SR=7;ALG=PROD;AF=5.94e-05;NSAMP=1;MSQ=122.61;AN=16834;AC=1;NS=8438;AC_Hom=0;AC_Het=1;AC_Hemi=0;MAF=5.92557e-05;HWE=1;NFAM=1
2	185369539	164297	N	<DEL>	1040.34	PASS	SVTYPE=DEL;POS=185369539;SVLEN=-2409;END=185371948;STRANDS=+-:39;CIPOS=-2,1;CIEND=-2,0;CIPOS95=0,0;CIEND95=0,0;SU=39;PE=27;SR=12;ALG=PROD;AF=5.94e-05;NSAMP=1;MSQ=1040.32;AN=16834;AC=1;NS=8438;AC_Hom=0;AC_Het=1;AC_Hemi=0;MAF=5.92557e-05;HWE=1;NFAM=1
2	185396215	35730_1	N	]8:111893100]N	490.01	LOW	SVTYPE=BND;POS=185396215;STRANDS=-+:4;IMPRECISE;CIPOS=-489,7;CIEND=-10,416;CIPOS95=-169,0;CIEND95=-1,125;MATEID=35730_2;EVENT=35730;SU=4;PE=4;SR=0;ALG=PROD;AF=0.001188;NSAMP=20;MSQ=23.25;AN=16834;AC=20;NS=8438;AC_Hom=0;AC_Het=20;AC_Hemi=0;MAF=0.00118511;HWE=1;NFAM=20
2	185396216	32168_1	N	]3:139205241]N	5551.41	LOW	SVTYPE=BND;POS=185396216;STRANDS=-+:39;IMPRECISE;CIPOS=-48,6;CIEND=-24,43;CIPOS95=-42,6;CIEND95=-6,6;MATEID=32168_2;EVENT=32168;SU=39;PE=38;SR=1;ALG=PROD;AF=0.01458;NSAMP=234;MSQ=22.39;AN=16806;AC=245;NS=8424;AC_Hom=22;AC_Het=223;AC_Hemi=0;MAF=0.0145418;HWE=1.40738e-06;NFAM=227
2	185396228	28951_1	N	N[14:74301539[	2588.26	LOW	SVTYPE=BND;POS=185396228;STRANDS=+-:4;IMPRECISE;CIPOS=-30,422;CIEND=-387,30;CIPOS95=-30,111;CIEND95=-150,30;MATEID=28951_2;EVENT=28951;SU=4;PE=4;SR=0;ALG=PROD;AF=0.006832;NSAMP=115;MSQ=20.54;AN=16832;AC=115;NS=8437;AC_Hom=0;AC_Het=115;AC_Hemi=0;MAF=0.00681522;HWE=1;NFAM=115
2	185396276	31864_1	N	N[3:63581394[	779.78	LOW	SVTYPE=BND;POS=185396276;STRANDS=+-:4;IMPRECISE;CIPOS=-10,394;CIEND=-419,10;CIPOS95=-2,107;CIEND95=-174,1;MATEID=31864_2;EVENT=31864;SU=4;PE=4;SR=0;ALG=PROD;AF=0.001963;NSAMP=33;MSQ=18.41;AN=16808;AC=33;NS=8425;AC_Hom=0;AC_Het=33;AC_Hemi=0;MAF=0.00195846;HWE=1;NFAM=33
2	185396292	4911_2	N	N[1:68175780[	1395.41	LOW	SVTYPE=BND;POS=185396292;STRANDS=-+:8;IMPRECISE;CIPOS=-30,379;CIEND=-458,30;CIPOS95=-30,73;CIEND95=-141,30;MATEID=4911_1;EVENT=4911;SECONDARY;SU=8;PE=8;SR=0;ALG=PROD;AF=0.004397;NSAMP=74;MSQ=15.23;AN=16828;AC=74;NS=8435;AC_Hom=0;AC_Het=74;AC_Hemi=0;MAF=0.00438649;HWE=1;NFAM=71
2	185396298	28950_1	N	]14:74301733]N	10089.1	LOW	SVTYPE=BND;POS=185396298;STRANDS=-+:23;IMPRECISE;CIPOS=-178,50;CIEND=-50,360;CIPOS95=-26,26;CIEND95=-50,80;MATEID=28950_2;EVENT=28950;SU=23;PE=23;SR=0;ALG=PROD;AF=0.02305;NSAMP=388;MSQ=24.85;AN=16832;AC=388;NS=8437;AC_Hom=0;AC_Het=388;AC_Hemi=0;MAF=0.022994;HWE=0.0242473;NFAM=364
2	185396339	4912_2	N	]1:68175943]N	1596.74	LOW	SVTYPE=BND;POS=185396339;STRANDS=+-:4;IMPRECISE;CIPOS=-317,30;CIEND=-30,627;CIPOS95=-140,30;CIEND95=-30,198;MATEID=4912_1;EVENT=4912;SECONDARY;SU=4;PE=4;SR=0;ALG=PROD;AF=0.00493;NSAMP=83;MSQ=17.14;AN=16834;AC=83;NS=8438;AC_Hom=0;AC_Het=83;AC_Hemi=0;MAF=0.00491823;HWE=1;NFAM=83
2	185423438	164298_1	N	N[2:185423520[	1753.23	LOW	SVTYPE=BND;POS=185423438;STRANDS=+-:66;CIPOS=-5,4;CIEND=-5,4;CIPOS95=0,0;CIEND95=0,0;MATEID=164298_2;EVENT=164298;SU=66;PE=0;SR=66;ALG=PROD;AF=0.0004752;NSAMP=8;MSQ=219.15;AN=16834;AC=8;NS=8438;AC_Hom=0;AC_Het=8;AC_Hemi=0;MAF=0.000474046;HWE=1;NFAM=7
2	185423520	164298_2	N	]2:185423438]N	1753.23	LOW	SVTYPE=BND;POS=185423438;STRANDS=+-:66;CIPOS=-5,4;CIEND=-5,4;CIPOS95=0,0;CIEND95=0,0;MATEID=164298_1;EVENT=164298;SECONDARY;SU=66;PE=0;SR=66;ALG=PROD;AF=0.0004752;NSAMP=8;MSQ=219.15;AN=16834;AC=8;NS=8438;AC_Hom=0;AC_Het=8;AC_Hemi=0;MAF=0.000474046;HWE=1;NFAM=7
2	185451569	158063_2	N	]2:53876011]N	14385.1	LOW	SVTYPE=BND;POS=53876011;STRANDS=+-:4;CIPOS=-9,8;CIEND=-9,8;CIPOS95=0,0;CIEND95=0,0;MATEID=158063_1;EVENT=158063;SECONDARY;SU=4;PE=0;SR=4;ALG=PROD;AF=0.02768;NSAMP=466;MSQ=30.06;AN=16834;AC=466;NS=8438;AC_Hom=0;AC_Het=466;AC_Hemi=0;MAF=0.0276132;HWE=0.00328327;NFAM=436
2	185480469	271826	N	<DUP>	430.15	PASS	SVTYPE=DUP;POS=185480469;SVLEN=4321;END=185484790;STRANDS=-+:38;CIPOS=-30,30;CIEND=-23,22;CIPOS95=0,0;CIEND95=0,0;SU=38;PE=18;SR=20;ALG=PROD;AF=0.0001782;NSAMP=2;MSQ=213.74;AN=16834;AC=3;NS=8438;AC_Hom=2;AC_Het=1;AC_Hemi=0;MAF=0.000177767;HWE=0.000177778;NFAM=2
2	185482603	164299	N	<DEL>	168.55	PASS	SVTYPE=DEL;POS=185482603;SVLEN=-99;END=185482702;STRANDS=+-:8;CIPOS=-10,10;CIEND=-10,10;CIPOS95=0,0;CIEND95=0,0;SU=8;PE=0;SR=8;ALG=PROD;AF=5.94e-05;NSAMP=1;MSQ=167.82;AN=16834;AC=1;NS=8438;AC_Hom=0;AC_Het=1;AC_Hemi=0;MAF=5.92557e-05;HWE=1;NFAM=1
2	185511184	164300_1	N	N[2:185511455[	317.04	LOW	SVTYPE=BND;POS=185511184;STRANDS=+-:8;CIPOS=-10,10;CIEND=-6,5;CIPOS95=0,0;CIEND95=0,0;MATEID=164300_2;EVENT=164300;SU=8;PE=2;SR=6;ALG=PROD;AF=0.0001782;NSAMP=3;MSQ=104.52;AN=16834;AC=3;NS=8438;AC_Hom=0;AC_Het=3;AC_Hemi=0;MAF=0.000177767;HWE=1;NFAM=3
2	185511455	164300_2	N	]2:185511184]N	317.04	LOW	SVTYPE=BND;POS=185511184;STRANDS=+-:8;CIPOS=-6,5;CIEND=-10,10;CIPOS95=0,0;CIEND95=0,0;MATEID=164300_1;EVENT=164300;SECONDARY;SU=8;PE=2;SR=6;ALG=PROD;AF=0.0001782;NSAMP=3;MSQ=104.52;AN=16834;AC=3;NS=8438;AC_Hom=0;AC_Het=3;AC_Hemi=0;MAF=0.000177767;HWE=1;NFAM=3
2	185530291	271827	N	<DUP>	400.4	PASS	SVTYPE=DUP;POS=185530291;SVLEN=445;END=185530736;STRANDS=-+:35;CIPOS=-23,21;CIEND=-23,22;CIPOS95=0,0;CIEND95=0,0;SU=35;PE=17;SR=18;ALG=PROD;AF=0.000297;NSAMP=5;MSQ=79.15;AN=16834;AC=5;NS=8438;AC_Hom=0;AC_Het=5;AC_Hemi=0;MAF=0.000296279;HWE=1;NFAM=5
2	185561316	164301	N	<DEL>	995.17	PASS	SVTYPE=DEL;POS=185561316;SVLEN=-41889;END=185603205;STRANDS=+-:39;CIPOS=-6,7;CIEND=-10,10;CIPOS95=0,0;CIEND95=0,0;SU=39;PE=26;SR=13;ALG=PROD;AF=5.94e-05;NSAMP=1;MSQ=995.17;AN=16834;AC=1;NS=8438;AC_Hom=0;AC_Het=1;AC_Hemi=0;MAF=5.92557e-05;HWE=1;NFAM=1
2	185561511	164302_1	N	N[2:185561562[	202.12	LOW	SVTYPE=BND;POS=185561511;STRANDS=+-:8;CIPOS=-10,10;CIEND=-10,10;CIPOS95=0,0;CIEND95=0,0;MATEID=164302_2;EVENT=164302;SU=8;PE=0;SR=8;ALG=PROD;AF=5.94e-05;NSAMP=1;MSQ=200.76;AN=16834;AC=1;NS=8438;AC_Hom=0;AC_Het=1;AC_Hemi=0;MAF=5.92557e-05;HWE=1;NFAM=1
2	185561562	164302_2	N	]2:185561511]N	202.12	LOW	SVTYPE=BND;POS=185561511;STRANDS=+-:8;CIPOS=-10,10;CIEND=-10,10;CIPOS95=0,0;CIEND95=0,0;MATEID=164302_1;EVENT=164302;SECONDARY;SU=8;PE=0;SR=8;ALG=PROD;AF=5.94e-05;NSAMP=1;MSQ=200.76;AN=16834;AC=1;NS=8438;AC_Hom=0;AC_Het=1;AC_Hemi=0;MAF=5.92557e-05;HWE=1;NFAM=1
2	185577871	32796_1	N	N[4:100427936[	680.9	LOW	SVTYPE=BND;POS=185577871;STRANDS=+-:50;IMPRECISE;CIPOS=-14,371;CIEND=-291,6;CIPOS95=-14,51;CIEND95=-30,6;MATEID=32796_2;EVENT=32796;SU=50;PE=50;SR=0;ALG=PROD;AF=0.001247;NSAMP=21;MSQ=31.16;AN=16834;AC=21;NS=8438;AC_Hom=0;AC_Het=21;AC_Hemi=0;MAF=0.00124437;HWE=1;NFAM=20
2	185612135	164303	N	<DEL>	1103.15	PASS	SVTYPE=DEL;POS=185612135;SVLEN=-2918;END=185615053;STRANDS=+-:50;CIPOS=-24,24;CIEND=-16,30;CIPOS95=0,0;CIEND95=0,0;SU=50;PE=29;SR=21;ALG=PROD;AF=0.0001782;NSAMP=3;MSQ=367.67;AN=16834;AC=3;NS=8438;AC_Hom=0;AC_Het=3;AC_Hemi=0;MAF=0.000177767;HWE=1;NFAM=3
2	185618335	164304	N	<DEL>	359.7	PASS	SVTYPE=DEL;POS=185618335;SVLEN=-4832;END=185623167;STRANDS=+-:16;CIPOS=-6,10;CIEND=-5,3;CIPOS95=0,0;CIEND95=0,0;SU=16;PE=9;SR=7;ALG=PROD;AF=5.94e-05;NSAMP=1;MSQ=359.69;AN=16834;AC=1;NS=8438;AC_Hom=0;AC_Het=1;AC_Hemi=0;MAF=5.92557e-05;HWE=1;NFAM=1
2	185624383	164305	N	<DEL>	1384.22	PASS	SVTYPE=DEL;POS=185624383;SVLEN=-956;END=185625339;STRANDS=+-:64;CIPOS=-25,26;CIEND=-7,25;CIPOS95=0,0;CIEND95=0,0;SU=64;PE=43;SR=21;ALG=PROD;AF=0.0002376;NSAMP=4;MSQ=346.05;AN=16834;AC=4;NS=8438;AC_Hom=0;AC_Het=4;AC_Hemi=0;MAF=0.000237023;HWE=1;NFAM=4
2	185635260	164306_1	N	N[2:185635327[	418857	LOW	SVTYPE=BND;POS=185635260;STRANDS=+-:14097;CIPOS=0,0;CIEND=0,0;CIPOS95=0,0;CIEND95=0,0;MATEID=164306_2;EVENT=164306;SU=14097;PE=32;SR=14065;ALG=PROD;AF=0.1198;NSAMP=1721;MSQ=243.11;AN=16834;AC=2016;NS=8438;AC_Hom=590;AC_Het=1427;AC_Hemi=0;MAF=0.119519;HWE=0;NFAM=1694
2	185635327	164306_2	N	]2:185635260]N	418857	LOW	SVTYPE=BND;POS=185635260;STRANDS=+-:14097;CIPOS=0,0;CIEND=0,0;CIPOS95=0,0;CIEND95=0,0;MATEID=164306_1;EVENT=164306;SECONDARY;SU=14097;PE=32;SR=14065;ALG=PROD;AF=0.1198;NSAMP=1721;MSQ=243.11;AN=16834;AC=2016;NS=8438;AC_Hom=590;AC_Het=1427;AC_Hemi=0;MAF=0.119519;HWE=0;NFAM=1694
2	185637531	164307_1	N	N[2:185637618[	189.31	LOW	SVTYPE=BND;POS=185637531;STRANDS=+-:6;CIPOS=-6,5;CIEND=-6,5;CIPOS95=0,0;CIEND95=0,0;MATEID=164307_2;EVENT=164307;SU=6;PE=0;SR=6;ALG=PROD;AF=5.94e-05;NSAMP=1;MSQ=158.87;AN=16834;AC=1;NS=8438;AC_Hom=0;AC_Het=1;AC_Hemi=0;MAF=5.92557e-05;HWE=1;NFAM=1
2	185637618	164307_2	N	]2:185637531]N	189.31	LOW	SVTYPE=BND;POS=185637531;STRANDS=+-:6;CIPOS=-6,5;CIEND=-6,5;CIPOS95=0,0;CIEND95=0,0;MATEID=164307_1;EVENT=164307;SECONDARY;SU=6;PE=0;SR=6;ALG=PROD;AF=5.94e-05;NSAMP=1;MSQ=158.87;AN=16834;AC=1;NS=8438;AC_Hom=0;AC_Het=1;AC_Hemi=0;MAF=5.92557e-05;HWE=1;NFAM=1
2	185637669	30795_1	N	[19:37914870[N	12.05	LOW	SVTYPE=BND;POS=185637669;STRANDS=--:7,++:4;IMPRECISE;CIPOS=-25,58;CIEND=-25,67;CIPOS95=-25,30;CIEND95=-25,39;MATEID=30795_2;EVENT=30795;SU=11;PE=0;SR=11;ALG=PROD;AF=5.94e-05;NSAMP=1;MSQ=12.05;AN=16834;AC=1;NS=8438;AC_Hom=0;AC_Het=1;AC_Hemi=0;MAF=5.92557e-05;HWE=1;NFAM=1
2	185660323	305219_1	N	[2:185661370[N	110.19	LOW	SVTYPE=BND;POS=185660323;STRANDS=--:4;IMPRECISE;CIPOS=-487,10;CIEND=-210,10;CIPOS95=-171,0;CIEND95=-92,2;MATEID=305219_2;EVENT=305219;SU=4;PE=4;SR=0;ALG=PROD;AF=0.0002376;NSAMP=4;MSQ=26.07;AN=16834;AC=4;NS=8438;AC_Hom=0;AC_Het=4;AC_Hemi=0;MAF=0.000237023;HWE=1;NFAM=4
2	185660638	305221	N	<INV>	257.86	LOW	SVTYPE=INV;POS=185660638;SVLEN=555;END=185661193;STRANDS=++:9,--:1;IMPRECISE;CIPOS=-35,170;CIEND=-20,105;CIPOS95=-35,49;CIEND95=-20,80;SU=10;PE=10;SR=0;ALG=SUM;AF=0.0003564;NSAMP=6;MSQ=42.34;RETAINED;AN=16834;AC=6;NS=8438;AC_Hom=0;AC_Het=6;AC_Hemi=0;MAF=0.000355534;HWE=1;NFAM=6
2	185661293	164308	N	<DEL>	695.41	PASS	SVTYPE=DEL;POS=185661293;SVLEN=-7026;END=185668319;STRANDS=+-:28;CIPOS=-3,2;CIEND=-10,10;CIPOS95=0,0;CIEND95=0,0;SU=28;PE=16;SR=12;ALG=PROD;AF=5.94e-05;NSAMP=1;MSQ=695.4;AN=16834;AC=1;NS=8438;AC_Hom=0;AC_Het=1;AC_Hemi=0;MAF=5.92557e-05;HWE=1;NFAM=1
2	185661370	305219_2	N	[2:185660323[N	110.19	LOW	SVTYPE=BND;POS=185661370;STRANDS=--:4;IMPRECISE;CIPOS=-210,10;CIEND=-487,10;CIPOS95=-92,2;CIEND95=-171,0;MATEID=305219_1;EVENT=305219;SECONDARY;SU=4;PE=4;SR=0;ALG=PROD;AF=0.0002376;NSAMP=4;MSQ=26.07;AN=16834;AC=4;NS=8438;AC_Hom=0;AC_Het=4;AC_Hemi=0;MAF=0.000237023;HWE=1;NFAM=4
2	185694469	164309	N	<DEL>	1537.65	PASS	SVTYPE=DEL;POS=185694469;SVLEN=-5208;END=185699677;STRANDS=+-:62;CIPOS=-24,24;CIEND=-26,23;CIPOS95=0,0;CIEND95=0,0;SU=62;PE=40;SR=22;ALG=PROD;AF=0.0001782;NSAMP=3;MSQ=512.55;AN=16834;AC=3;NS=8438;AC_Hom=0;AC_Het=3;AC_Hemi=0;MAF=0.000177767;HWE=1;NFAM=3
2	185706147	164310	N	<DEL>	401.06	PASS	SVTYPE=DEL;POS=185706147;SVLEN=-196;END=185706343;STRANDS=+-:13;CIPOS=-10,10;CIEND=-10,10;CIPOS95=0,0;CIEND95=0,0;SU=13;PE=0;SR=13;ALG=PROD;AF=5.94e-05;NSAMP=1;MSQ=398.64;AN=16834;AC=1;NS=8438;AC_Hom=0;AC_Het=1;AC_Hemi=0;MAF=5.92557e-05;HWE=1;NFAM=1
2	185709198	35990_1	N	]9:28704193]N	148.33	LOW	SVTYPE=BND;POS=185709198;STRANDS=-+:8;CIPOS=-29,28;CIEND=-29,28;CIPOS95=0,0;CIEND95=0,0;MATEID=35990_2;EVENT=35990;SU=8;PE=0;SR=8;ALG=PROD;AF=0.0004752;NSAMP=8;MSQ=17.62;AN=16834;AC=8;NS=8438;AC_Hom=0;AC_Het=8;AC_Hemi=0;MAF=0.000474046;HWE=1;NFAM=8
2	185710691	164311	N	<DEL>	485.43	PASS	SVTYPE=DEL;POS=185710691;SVLEN=-6445;END=185717136;STRANDS=+-:22;CIPOS=-3,2;CIEND=-4,2;CIPOS95=0,0;CIEND95=0,0;SU=22;PE=13;SR=9;ALG=PROD;AF=5.94e-05;NSAMP=1;MSQ=485.43;AN=16834;AC=1;NS=8438;AC_Hom=0;AC_Het=1;AC_Hemi=0;MAF=5.92557e-05;HWE=1;NFAM=1
2	185712243	164312_1	N	N[2:185712299[	156.34	LOW	SVTYPE=BND;POS=185712243;STRANDS=+-:6;CIPOS=-6,5;CIEND=-6,5;CIPOS95=0,0;CIEND95=0,0;MATEID=164312_2;EVENT=164312;SU=6;PE=0;SR=6;ALG=PROD;AF=5.94e-05;NSAMP=1;MSQ=152.86;AN=16834;AC=1;NS=8438;AC_Hom=0;AC_Het=1;AC_Hemi=0;MAF=5.92557e-05;HWE=1;NFAM=1
2	185712299	164312_2	N	]2:185712243]N	156.34	LOW	SVTYPE=BND;POS=185712243;STRANDS=+-:6;CIPOS=-6,5;CIEND=-6,5;CIPOS95=0,0;CIEND95=0,0;MATEID=164312_1;EVENT=164312;SECONDARY;SU=6;PE=0;SR=6;ALG=PROD;AF=5.94e-05;NSAMP=1;MSQ=152.86;AN=16834;AC=1;NS=8438;AC_Hom=0;AC_Het=1;AC_Hemi=0;MAF=5.92557e-05;HWE=1;NFAM=1
2	185723390	164313	N	<DEL>	72.08	PASS	SVTYPE=DEL;POS=185723390;SVLEN=-71;END=185723461;STRANDS=+-:5;CIPOS=-10,10;CIEND=-10,10;CIPOS95=0,0;CIEND95=0,0;SU=5;PE=0;SR=5;ALG=PROD;AF=5.94e-05;NSAMP=1;MSQ=71.89;AN=16834;AC=1;NS=8438;AC_Hom=0;AC_Het=1;AC_Hemi=0;MAF=5.92557e-05;HWE=1;NFAM=1
2	185733943	164314	N	<DEL>	1759.77	PASS	SVTYPE=DEL;POS=185733943;SVLEN=-3048;END=185736991;STRANDS=+-:68;CIPOS=-22,20;CIEND=-25,22;CIPOS95=0,0;CIEND95=0,0;SU=68;PE=40;SR=28;ALG=PROD;AF=0.0001188;NSAMP=2;MSQ=879.88;AN=16834;AC=2;NS=8438;AC_Hom=0;AC_Het=2;AC_Hemi=0;MAF=0.000118511;HWE=1;NFAM=2
2	185753252	271828	N	<DUP>	2584.97	PASS	SVTYPE=DUP;POS=185753252;SVLEN=22706;END=185775958;STRANDS=-+:255;CIPOS=-10,8;CIEND=-23,22;CIPOS95=0,0;CIEND95=0,0;SU=255;PE=147;SR=108;ALG=PROD;AF=0.0006534;NSAMP=10;MSQ=258.31;AN=16834;AC=11;NS=8438;AC_Hom=2;AC_Het=9;AC_Hemi=0;MAF=0.000651813;HWE=0.00325578;NFAM=7
2	185754040	164315_1	N	N[2:185754116[	858.49	LOW	SVTYPE=BND;POS=185754040;STRANDS=+-:30;CIPOS=-9,8;CIEND=-9,8;CIPOS95=0,0;CIEND95=0,0;MATEID=164315_2;EVENT=164315;SU=30;PE=0;SR=30;ALG=PROD;AF=0.0002376;NSAMP=4;MSQ=214.57;AN=16834;AC=4;NS=8438;AC_Hom=0;AC_Het=4;AC_Hemi=0;MAF=0.000237023;HWE=1;NFAM=4
2	185754116	164315_2	N	]2:185754040]N	858.49	LOW	SVTYPE=BND;POS=185754040;STRANDS=+-:30;CIPOS=-9,8;CIEND=-9,8;CIPOS95=0,0;CIEND95=0,0;MATEID=164315_1;EVENT=164315;SECONDARY;SU=30;PE=0;SR=30;ALG=PROD;AF=0.0002376;NSAMP=4;MSQ=214.57;AN=16834;AC=4;NS=8438;AC_Hom=0;AC_Het=4;AC_Hemi=0;MAF=0.000237023;HWE=1;NFAM=4
2	185788182	164316_1	N	N[2:185788234[	4807.71	LOW	SVTYPE=BND;POS=185788182;STRANDS=+-:123;CIPOS=-4,3;CIEND=-4,3;CIPOS95=0,0;CIEND95=0,0;MATEID=164316_2;EVENT=164316;SU=123;PE=0;SR=123;ALG=PROD;AF=0.002198;NSAMP=37;MSQ=129.92;AN=16834;AC=37;NS=8438;AC_Hom=0;AC_Het=37;AC_Hemi=0;MAF=0.00219246;HWE=1;NFAM=37
2	185788234	164316_2	N	]2:185788182]N	4807.71	LOW	SVTYPE=BND;POS=185788182;STRANDS=+-:123;CIPOS=-4,3;CIEND=-4,3;CIPOS95=0,0;CIEND95=0,0;MATEID=164316_1;EVENT=164316;SECONDARY;SU=123;PE=0;SR=123;ALG=PROD;AF=0.002198;NSAMP=37;MSQ=129.92;AN=16834;AC=37;NS=8438;AC_Hom=0;AC_Het=37;AC_Hemi=0;MAF=0.00219246;HWE=1;NFAM=37
2	185822017	164317_1	N	N[2:185822073[	112.37	LOW	SVTYPE=BND;POS=185822017;STRANDS=+-:5;CIPOS=-10,10;CIEND=-10,10;CIPOS95=0,0;CIEND95=0,0;MATEID=164317_2;EVENT=164317;SU=5;PE=0;SR=5;ALG=PROD;AF=5.94e-05;NSAMP=1;MSQ=110.77;AN=16834;AC=1;NS=8438;AC_Hom=0;AC_Het=1;AC_Hemi=0;MAF=5.92557e-05;HWE=1;NFAM=1
2	185822073	164317_2	N	]2:185822017]N	112.37	LOW	SVTYPE=BND;POS=185822017;STRANDS=+-:5;CIPOS=-10,10;CIEND=-10,10;CIPOS95=0,0;CIEND95=0,0;MATEID=164317_1;EVENT=164317;SECONDARY;SU=5;PE=0;SR=5;ALG=PROD;AF=5.94e-05;NSAMP=1;MSQ=110.77;AN=16834;AC=1;NS=8438;AC_Hom=0;AC_Het=1;AC_Hemi=0;MAF=5.92557e-05;HWE=1;NFAM=1
2	185823449	164318	N	<DEL>	940.91	PASS	SVTYPE=DEL;POS=185823449;SVLEN=-2343;END=185825792;STRANDS=+-:48;CIPOS=-26,26;CIEND=-30,30;CIPOS95=0,0;CIEND95=0,0;SU=48;PE=24;SR=24;ALG=PROD;AF=0.0001782;NSAMP=3;MSQ=313.58;AN=16834;AC=3;NS=8438;AC_Hom=0;AC_Het=3;AC_Hemi=0;MAF=0.000177767;HWE=1;NFAM=2
2	185831018	305222_1	N	[2:185843383[N	296.44	PASS	SVTYPE=BND;POS=185831018;STRANDS=--:20;CIPOS=-4,1;CIEND=-4,2;CIPOS95=0,0;CIEND95=0,0;MATEID=305222_2;EVENT=305222;SU=20;PE=11;SR=9;ALG=PROD;AF=5.94e-05;NSAMP=1;MSQ=296.44;AN=16834;AC=1;NS=8438;AC_Hom=0;AC_Het=1;AC_Hemi=0;MAF=5.92557e-05;HWE=1;NFAM=1
2	185831281	305223_1	N	N]2:185837619]	506.22	PASS	SVTYPE=BND;POS=185831281;STRANDS=++:29;CIPOS=-4,4;CIEND=-4,4;CIPOS95=0,0;CIEND95=0,0;MATEID=305223_2;EVENT=305223;SU=29;PE=22;SR=7;ALG=PROD;AF=5.94e-05;NSAMP=1;MSQ=506.22;AN=16834;AC=1;NS=8438;AC_Hom=0;AC_Het=1;AC_Hemi=0;MAF=5.92557e-05;HWE=1;NFAM=1
2	185831922	31955_1	N	]3:84220414]N	274.55	LOW	SVTYPE=BND;POS=185831922;STRANDS=-+:14;CIPOS=-29,28;CIEND=-29,28;CIPOS95=0,0;CIEND95=0,0;MATEID=31955_2;EVENT=31955;SU=14;PE=0;SR=14;ALG=PROD;AF=0.0008317;NSAMP=14;MSQ=18.29;AN=16834;AC=14;NS=8438;AC_Hom=0;AC_Het=14;AC_Hemi=0;MAF=0.00082958;HWE=1;NFAM=14
2	185837619	305223_2	N	N]2:185831281]	506.22	PASS	SVTYPE=BND;POS=185837619;STRANDS=++:29;CIPOS=-4,4;CIEND=-4,4;CIPOS95=0,0;CIEND95=0,0;MATEID=305223_1;EVENT=305223;SECONDARY;SU=29;PE=22;SR=7;ALG=PROD;AF=5.94e-05;NSAMP=1;MSQ=506.22;AN=16834;AC=1;NS=8438;AC_Hom=0;AC_Het=1;AC_Hemi=0;MAF=5.92557e-05;HWE=1;NFAM=1
2	185843383	305222_2	N	[2:185831018[N	296.44	PASS	SVTYPE=BND;POS=185843383;STRANDS=--:20;CIPOS=-4,2;CIEND=-4,1;CIPOS95=0,0;CIEND95=0,0;MATEID=305222_1;EVENT=305222;SECONDARY;SU=20;PE=11;SR=9;ALG=PROD;AF=5.94e-05;NSAMP=1;MSQ=296.44;AN=16834;AC=1;NS=8438;AC_Hom=0;AC_Het=1;AC_Hemi=0;MAF=5.92557e-05;HWE=1;NFAM=1
2	185853922	164319	N	<DEL>	689.26	PASS	SVTYPE=DEL;POS=185853922;SVLEN=-2237;END=185856159;STRANDS=+-:32;CIPOS=-24,23;CIEND=-30,30;CIPOS95=0,0;CIEND95=0,0;SU=32;PE=19;SR=13;ALG=PROD;AF=0.0001188;NSAMP=2;MSQ=344.63;AN=16834;AC=2;NS=8438;AC_Hom=0;AC_Het=2;AC_Hemi=0;MAF=0.000118511;HWE=1;NFAM=1
2	185858889	164320	N	<DEL>	392.57	PASS	SVTYPE=DEL;POS=185858889;SVLEN=-3785;END=185862674;STRANDS=+-:18;CIPOS=-8,10;CIEND=-10,10;CIPOS95=0,0;CIEND95=0,0;SU=18;PE=12;SR=6;ALG=PROD;AF=5.94e-05;NSAMP=1;MSQ=392.57;AN=16834;AC=1;NS=8438;AC_Hom=0;AC_Het=1;AC_Hemi=0;MAF=5.92557e-05;HWE=1;NFAM=1
2	185864406	164321	N	<DEL>	83.87	PASS	SVTYPE=DEL;POS=185864406;SVLEN=-104;END=185864510;STRANDS=+-:5;CIPOS=-10,10;CIEND=-10,10;CIPOS95=0,0;CIEND95=0,0;SU=5;PE=0;SR=5;ALG=PROD;AF=5.94e-05;NSAMP=1;MSQ=83.85;AN=16834;AC=1;NS=8438;AC_Hom=0;AC_Het=1;AC_Hemi=0;MAF=5.92557e-05;HWE=1;NFAM=1
2	185889414	4914_2	N	[1:96451999[N	153.59	LOW	SVTYPE=BND;POS=185889414;STRANDS=--:4;IMPRECISE;CIPOS=-30,30;CIEND=-30,30;CIPOS95=-3,3;CIEND95=-3,3;MATEID=4914_1;EVENT=4914;SECONDARY;SU=4;PE=3;SR=1;ALG=PROD;AF=0.000297;NSAMP=5;MSQ=27.92;AN=16834;AC=5;NS=8438;AC_Hom=0;AC_Het=5;AC_Hemi=0;MAF=0.000296279;HWE=1;NFAM=5
2	185889416	4913_2	N	[1:76991499[N	182.44	LOW	SVTYPE=BND;POS=185889416;STRANDS=--:4;IMPRECISE;CIPOS=-583,30;CIEND=-269,30;CIPOS95=-187,30;CIEND95=-110,30;MATEID=4913_1;EVENT=4913;SECONDARY;SU=4;PE=4;SR=0;ALG=PROD;AF=0.000594;NSAMP=10;MSQ=16.89;AN=16834;AC=10;NS=8438;AC_Hom=0;AC_Het=10;AC_Hemi=0;MAF=0.000592557;HWE=1;NFAM=9
2	185889420	271829_1	N	]2:193318919]N	10451.7	LOW	SVTYPE=BND;POS=185889420;STRANDS=-+:10;CIPOS=-30,26;CIEND=-28,28;CIPOS95=0,0;CIEND95=0,0;MATEID=271829_2;EVENT=271829;SU=10;PE=4;SR=6;ALG=PROD;AF=0.05525;NSAMP=922;MSQ=9.31;AN=16834;AC=930;NS=8438;AC_Hom=16;AC_Het=914;AC_Hemi=0;MAF=0.0551078;HWE=5.58926e-05;NFAM=879
2	185889471	34302_1	N	N]6:92065817]	13387.9	LOW	SVTYPE=BND;POS=185889471;STRANDS=++:4;CIPOS=-9,8;CIEND=-9,8;CIPOS95=0,0;CIEND95=0,0;MATEID=34302_2;EVENT=34302;SU=4;PE=0;SR=4;ALG=PROD;AF=0.03576;NSAMP=590;MSQ=21.93;AN=16834;AC=602;NS=8438;AC_Hom=24;AC_Het=578;AC_Hemi=0;MAF=0.035672;HWE=0.634386;NFAM=540
2	185889497	30776_1	N	N]19:35062360]	28285.5	LOW	SVTYPE=BND;POS=185889497;STRANDS=++:9;CIPOS=-26,30;CIEND=-30,29;CIPOS95=0,0;CIEND95=0,0;MATEID=30776_2;EVENT=30776;SU=9;PE=4;SR=5;ALG=PROD;AF=0.06107;NSAMP=1027;MSQ=26.65;AN=16834;AC=1028;NS=8438;AC_Hom=4;AC_Het=1030;AC_Hemi=0;MAF=0.0612704;HWE=3.54861e-12;NFAM=944
2	185889503	4915_2	N	N]1:76991503]	221.02	LOW	SVTYPE=BND;POS=185889503;STRANDS=++:22;IMPRECISE;CIPOS=-28,429;CIEND=-30,296;CIPOS95=-28,114;CIEND95=-22,22;MATEID=4915_1;EVENT=4915;SECONDARY;SU=22;PE=22;SR=0;ALG=PROD;AF=0.0006534;NSAMP=11;MSQ=18.33;AN=16834;AC=11;NS=8438;AC_Hom=0;AC_Het=11;AC_Hemi=0;MAF=0.000651813;HWE=1;NFAM=11
2	185895044	164322_1	N	N[2:185922865[	206.64	LOW	SVTYPE=BND;POS=185895044;STRANDS=+-:13;IMPRECISE;CIPOS=-10,346;CIEND=-133,10;CIPOS95=-1,54;CIEND95=-47,3;MATEID=164322_2;EVENT=164322;SU=13;PE=13;SR=0;ALG=PROD;AF=5.94e-05;NSAMP=1;MSQ=206.64;AN=16834;AC=1;NS=8438;AC_Hom=0;AC_Het=1;AC_Hemi=0;MAF=5.92557e-05;HWE=1;NFAM=1
2	185918018	164323	N	<DEL>	773.3	PASS	SVTYPE=DEL;POS=185918018;SVLEN=-10264;END=185928282;STRANDS=+-:34;CIPOS=-2,1;CIEND=-2,0;CIPOS95=0,0;CIEND95=0,0;SU=34;PE=21;SR=13;ALG=PROD;AF=5.94e-05;NSAMP=1;MSQ=773.3;AN=16834;AC=1;NS=8438;AC_Hom=0;AC_Het=1;AC_Hemi=0;MAF=5.92557e-05;HWE=1;NFAM=1
2	185922865	164322_2	N	]2:185895044]N	206.64	LOW	SVTYPE=BND;POS=185895044;STRANDS=+-:13;IMPRECISE;CIPOS=-133,10;CIEND=-10,346;CIPOS95=-47,3;CIEND95=-1,54;MATEID=164322_1;EVENT=164322;SECONDARY;SU=13;PE=13;SR=0;ALG=PROD;AF=5.94e-05;NSAMP=1;MSQ=206.64;AN=16834;AC=1;NS=8438;AC_Hom=0;AC_Het=1;AC_Hemi=0;MAF=5.92557e-05;HWE=1;NFAM=1
2	185949966	164324	N	<DEL>	275.65	PASS	SVTYPE=DEL;POS=185949966;SVLEN=-290851;END=186240817;STRANDS=+-:19;CIPOS=-3,2;CIEND=0,1;CIPOS95=0,0;CIEND95=0,0;SU=19;PE=10;SR=9;ALG=PROD;AF=5.94e-05;NSAMP=1;MSQ=275.65;AN=16834;AC=1;NS=8438;AC_Hom=0;AC_Het=1;AC_Hemi=0;MAF=5.92557e-05;HWE=1;NFAM=1
2	185961386	35109_1	N	]7:114569172]N	8566.9	LOW	SVTYPE=BND;POS=185961386;STRANDS=-+:606;CIPOS=-1,0;CIEND=-1,1;CIPOS95=0,0;CIEND95=0,0;MATEID=35109_2;EVENT=35109;SU=606;PE=0;SR=606;ALG=PROD;AF=0.02032;NSAMP=342;MSQ=24.07;AN=16834;AC=342;NS=8438;AC_Hom=0;AC_Het=343;AC_Hemi=0;MAF=0.0203247;HWE=0.0519543;NFAM=337
2	185985139	32581_1	N	N]4:43214961]	34.97	LOW	SVTYPE=BND;POS=185985139;STRANDS=++:4;IMPRECISE;CIPOS=-10,584;CIEND=-10,486;CIPOS95=-1,208;CIEND95=-1,161;MATEID=32581_2;EVENT=32581;SU=4;PE=4;SR=0;ALG=PROD;AF=0.0001782;NSAMP=3;MSQ=8.61;AN=16834;AC=3;NS=8438;AC_Hom=0;AC_Het=3;AC_Hemi=0;MAF=0.000177767;HWE=1;NFAM=3
2	185995251	164325	N	<DEL>	320.62	PASS	SVTYPE=DEL;POS=185995251;SVLEN=-788;END=185996039;STRANDS=+-:15;CIPOS=-4,4;CIEND=-10,10;CIPOS95=0,0;CIEND95=0,0;SU=15;PE=9;SR=6;ALG=PROD;AF=5.94e-05;NSAMP=1;MSQ=320.61;AN=16834;AC=1;NS=8438;AC_Hom=0;AC_Het=1;AC_Hemi=0;MAF=5.92557e-05;HWE=1;NFAM=1
2	185999267	164326	N	<DEL>	929.23	PASS	SVTYPE=DEL;POS=185999267;SVLEN=-758;END=186000025;STRANDS=+-:40;CIPOS=-25,24;CIEND=-25,29;CIPOS95=0,0;CIEND95=0,0;SU=40;PE=24;SR=16;ALG=PROD;AF=0.0001188;NSAMP=2;MSQ=464.61;AN=16834;AC=2;NS=8438;AC_Hom=0;AC_Het=2;AC_Hemi=0;MAF=0.000118511;HWE=1;NFAM=2
2	186011554	271830	N	<DUP>	1204.28	PASS	SVTYPE=DUP;POS=186011554;SVLEN=7099;END=186018653;STRANDS=-+:118;CIPOS=-43,41;CIEND=-43,42;CIPOS95=0,0;CIEND95=0,0;SU=118;PE=64;SR=54;ALG=PROD;AF=0.0004158;NSAMP=6;MSQ=200.24;AN=16834;AC=7;NS=8438;AC_Hom=2;AC_Het=5;AC_Hemi=0;MAF=0.00041479;HWE=0.00124408;NFAM=5
2	186030978	31278_1	N	[21:26631793[N	1958.34	LOW	SVTYPE=BND;POS=186030978;STRANDS=--:37;CIPOS=-10,10;CIEND=-10,10;CIPOS95=0,0;CIEND95=0,0;MATEID=31278_2;EVENT=31278;SU=37;PE=0;SR=37;ALG=PROD;AF=0.003921;NSAMP=66;MSQ=28.91;AN=16834;AC=66;NS=8438;AC_Hom=0;AC_Het=66;AC_Hemi=0;MAF=0.00391088;HWE=1;NFAM=65
2	186049032	34322_1	N	]6:98030322]N	32.75	LOW	SVTYPE=BND;POS=186049032;STRANDS=-+:4;CIPOS=-9,8;CIEND=-9,8;CIPOS95=0,0;CIEND95=0,0;MATEID=34322_2;EVENT=34322;SU=4;PE=0;SR=4;ALG=PROD;AF=5.94e-05;NSAMP=1;MSQ=32.75;AN=16834;AC=1;NS=8438;AC_Hom=0;AC_Het=1;AC_Hemi=0;MAF=5.92557e-05;HWE=1;NFAM=1
2	186050430	33586_1	N	]5:108124128]N	25542.3	LOW	SVTYPE=BND;POS=186050430;STRANDS=-+:3747;CIPOS=0,0;CIEND=0,0;CIPOS95=0,0;CIEND95=0,0;MATEID=33586_2;EVENT=33586;SU=3747;PE=1116;SR=2631;ALG=PROD;AF=0.03196;NSAMP=538;MSQ=46.99;AN=16834;AC=538;NS=8438;AC_Hom=0;AC_Het=539;AC_Hemi=0;MAF=0.0319388;HWE=0.000274494;NFAM=503
2	186050462	32246_1	N	N]3:163104173]	14967.3	LOW	SVTYPE=BND;POS=186050462;STRANDS=++:1172;IMPRECISE;CIPOS=0,231;CIEND=-4,219;CIPOS95=0,20;CIEND95=-4,12;MATEID=32246_2;EVENT=32246;SU=1172;PE=1172;SR=0;ALG=PROD;AF=0.02887;NSAMP=486;MSQ=29.97;AN=16834;AC=486;NS=8438;AC_Hom=0;AC_Het=486;AC_Hemi=0;MAF=0.0287983;HWE=0.00136986;NFAM=477
2	186071471	164328	N	<DEL>	461.45	PASS	SVTYPE=DEL;POS=186071471;SVLEN=-27272;END=186098743;STRANDS=+-:23;CIPOS=-5,5;CIEND=-3,1;CIPOS95=0,0;CIEND95=0,0;SU=23;PE=13;SR=10;ALG=PROD;AF=5.94e-05;NSAMP=1;MSQ=461.45;AN=16834;AC=1;NS=8438;AC_Hom=0;AC_Het=1;AC_Hemi=0;MAF=5.92557e-05;HWE=1;NFAM=1
2	186080879	271831	N	<DUP>	105.19	PASS	SVTYPE=DUP;POS=186080879;SVLEN=360408;END=186441287;STRANDS=-+:11;CIPOS=-10,10;CIEND=-9,10;CIPOS95=0,0;CIEND95=0,0;SU=11;PE=4;SR=7;ALG=PROD;AF=5.94e-05;NSAMP=1;MSQ=102.77;AN=16834;AC=1;NS=8438;AC_Hom=0;AC_Het=1;AC_Hemi=0;MAF=5.92557e-05;HWE=1;NFAM=1
2	186163825	164329	N	<DEL>	236.7	PASS	SVTYPE=DEL;POS=186163825;SVLEN=-4899;END=186168724;STRANDS=+-:10;IMPRECISE;CIPOS=-8,10;CIEND=-10,4;CIPOS95=-1,1;CIEND95=-1,0;SU=10;PE=8;SR=2;ALG=PROD;AF=5.94e-05;NSAMP=1;MSQ=236.7;AN=16834;AC=1;NS=8438;AC_Hom=0;AC_Het=1;AC_Hemi=0;MAF=5.92557e-05;HWE=1;NFAM=1
2	186164718	164330	N	<DEL>	240.19	PASS	SVTYPE=DEL;POS=186164718;SVLEN=-66;END=186164784;STRANDS=+-:5;CIPOS=-10,10;CIEND=-10,10;CIPOS95=0,0;CIEND95=0,0;SU=5;PE=0;SR=5;ALG=PROD;AF=5.94e-05;NSAMP=1;MSQ=239.84;AN=16834;AC=1;NS=8438;AC_Hom=0;AC_Het=1;AC_Hemi=0;MAF=5.92557e-05;HWE=1;NFAM=1
2	186166263	4916_2	N	]1:235171643]N	92723.1	LOW	SVTYPE=BND;POS=186166263;STRANDS=+-:192;IMPRECISE;CIPOS=-263,10;CIEND=-8,301;CIPOS95=-48,10;CIEND95=-8,49;MATEID=4916_1;EVENT=4916;SECONDARY;SU=192;PE=192;SR=0;ALG=PROD;AF=0.1141;NSAMP=1920;MSQ=47.91;AN=16834;AC=1920;NS=8438;AC_Hom=0;AC_Het=1921;AC_Hemi=0;MAF=0.11383;HWE=0;NFAM=1789
2	186178722	4917_2	N	[1:117699715[N	2343.76	LOW	SVTYPE=BND;POS=186178722;STRANDS=--:8;IMPRECISE;CIPOS=-23,28;CIEND=-29,28;CIPOS95=-6,6;CIEND95=0,0;MATEID=4917_1;EVENT=4917;SECONDARY;SU=8;PE=0;SR=8;ALG=PROD;AF=0.005703;NSAMP=96;MSQ=22.99;AN=16834;AC=96;NS=8438;AC_Hom=0;AC_Het=96;AC_Hemi=0;MAF=0.00568855;HWE=1;NFAM=94
2	186182509	164331	N	<DEL>	446.61	PASS	SVTYPE=DEL;POS=186182509;SVLEN=-1741;END=186184250;STRANDS=+-:19;CIPOS=-3,2;CIEND=-4,2;CIPOS95=0,0;CIEND95=0,0;SU=19;PE=9;SR=10;ALG=PROD;AF=5.94e-05;NSAMP=1;MSQ=446.61;AN=16834;AC=1;NS=8438;AC_Hom=0;AC_Het=1;AC_Hemi=0;MAF=5.92557e-05;HWE=1;NFAM=1
2	186191378	164332	N	<DEL>	428.51	PASS	SVTYPE=DEL;POS=186191378;SVLEN=-13996;END=186205374;STRANDS=+-:26;CIPOS=0,0;CIEND=-10,10;CIPOS95=0,0;CIEND95=0,0;SU=26;PE=15;SR=11;ALG=PROD;AF=5.94e-05;NSAMP=1;MSQ=428.51;AN=16834;AC=1;NS=8438;AC_Hom=0;AC_Het=1;AC_Hemi=0;MAF=5.92557e-05;HWE=1;NFAM=1
2	186202678	164333	N	<DEL>	281.67	PASS	SVTYPE=DEL;POS=186202678;SVLEN=-734;END=186203412;STRANDS=+-:14;IMPRECISE;CIPOS=-10,9;CIEND=-10,10;CIPOS95=-1,1;CIEND95=-1,1;SU=14;PE=12;SR=2;ALG=PROD;AF=5.94e-05;NSAMP=1;MSQ=281.67;AN=16834;AC=1;NS=8438;AC_Hom=0;AC_Het=1;AC_Hemi=0;MAF=5.92557e-05;HWE=1;NFAM=1
2	186218067	31340_1	N	]21:38058434]N	11300.9	LOW	SVTYPE=BND;POS=186218067;STRANDS=-+:4;CIPOS=-9,8;CIEND=-9,8;CIPOS95=0,0;CIEND95=0,0;MATEID=31340_2;EVENT=31340;SU=4;PE=0;SR=4;ALG=PROD;AF=0.03487;NSAMP=584;MSQ=18.44;AN=16834;AC=587;NS=8438;AC_Hom=6;AC_Het=583;AC_Hemi=0;MAF=0.0349016;HWE=0.0140808;NFAM=537
2	186235311	271832	N	<DUP>	155.61	PASS	SVTYPE=DUP;POS=186235311;SVLEN=9514;END=186244825;STRANDS=-+:18;CIPOS=-10,10;CIEND=-3,2;CIPOS95=0,0;CIEND95=0,0;SU=18;PE=9;SR=9;ALG=PROD;AF=5.94e-05;NSAMP=1;MSQ=154.6;AN=16834;AC=1;NS=8438;AC_Hom=0;AC_Het=1;AC_Hemi=0;MAF=5.92557e-05;HWE=1;NFAM=1
2	186241357	164334	N	<DEL>	2349.54	PASS	SVTYPE=DEL;POS=186241357;SVLEN=-140;END=186241497;STRANDS=+-:89;CIPOS=-3,2;CIEND=-4,3;CIPOS95=0,0;CIEND95=0,0;SU=89;PE=0;SR=89;ALG=PROD;AF=0.0005346;NSAMP=9;MSQ=261.05;AN=16834;AC=9;NS=8438;AC_Hom=0;AC_Het=9;AC_Hemi=0;MAF=0.000533302;HWE=1;NFAM=1
2	186256907	164335	N	<DEL>	2245.07	PASS	SVTYPE=DEL;POS=186256907;SVLEN=-1191;END=186258098;STRANDS=+-:93;CIPOS=-5,10;CIEND=-8,4;CIPOS95=0,0;CIEND95=0,0;SU=93;PE=60;SR=33;ALG=PROD;AF=0.0003564;NSAMP=6;MSQ=374.18;AN=16834;AC=6;NS=8438;AC_Hom=0;AC_Het=6;AC_Hemi=0;MAF=0.000355534;HWE=1;NFAM=6
2	186260032	164336_1	N	N[2:186260359[	22765.8	PASS	SVTYPE=BND;POS=186260032;STRANDS=+-:602;CIPOS=-1,1;CIEND=-1,1;CIPOS95=0,0;CIEND95=0,0;MATEID=164336_2;EVENT=164336;SU=602;PE=138;SR=464;ALG=PROD;AF=0.003386;NSAMP=57;MSQ=399.39;AN=16834;AC=57;NS=8438;AC_Hom=0;AC_Het=57;AC_Hemi=0;MAF=0.00337758;HWE=1;NFAM=57
2	186260359	164336_2	N	]2:186260032]N	22765.8	PASS	SVTYPE=BND;POS=186260032;STRANDS=+-:602;CIPOS=-1,1;CIEND=-1,1;CIPOS95=0,0;CIEND95=0,0;MATEID=164336_1;EVENT=164336;SECONDARY;SU=602;PE=138;SR=464;ALG=PROD;AF=0.003386;NSAMP=57;MSQ=399.39;AN=16834;AC=57;NS=8438;AC_Hom=0;AC_Het=57;AC_Hemi=0;MAF=0.00337758;HWE=1;NFAM=57
2	186271560	271833_1	N	]2:186272507]N	227.05	LOW	SVTYPE=BND;POS=186271560;STRANDS=-+:9;IMPRECISE;CIPOS=-270,10;CIEND=-10,250;CIPOS95=-100,1;CIEND95=-2,51;MATEID=271833_2;EVENT=271833;SU=9;PE=9;SR=0;ALG=PROD;AF=0.0006534;NSAMP=11;MSQ=14.34;AN=16834;AC=11;NS=8438;AC_Hom=0;AC_Het=11;AC_Hemi=0;MAF=0.000651813;HWE=1;NFAM=11
2	186272507	271833_2	N	N[2:186271560[	227.05	LOW	SVTYPE=BND;POS=186271560;STRANDS=-+:9;IMPRECISE;CIPOS=-10,250;CIEND=-270,10;CIPOS95=-2,51;CIEND95=-100,1;MATEID=271833_1;EVENT=271833;SECONDARY;SU=9;PE=9;SR=0;ALG=PROD;AF=0.0006534;NSAMP=11;MSQ=14.34;AN=16834;AC=11;NS=8438;AC_Hom=0;AC_Het=11;AC_Hemi=0;MAF=0.000651813;HWE=1;NFAM=11
2	186289961	164337_1	N	N[2:186456317[	129.17	LOW	SVTYPE=BND;POS=186289961;STRANDS=+-:10;IMPRECISE;CIPOS=-10,297;CIEND=-119,10;CIPOS95=-2,93;CIEND95=-51,2;MATEID=164337_2;EVENT=164337;SU=10;PE=10;SR=0;ALG=PROD;AF=5.94e-05;NSAMP=1;MSQ=128.68;AN=16834;AC=1;NS=8438;AC_Hom=0;AC_Het=1;AC_Hemi=0;MAF=5.92557e-05;HWE=1;NFAM=1
2	186326957	4918_2	N	N[1:52372549[	29518.3	LOW	SVTYPE=BND;POS=186326957;STRANDS=-+:220;CIPOS=-3,3;CIEND=-6,3;CIPOS95=0,0;CIEND95=0,0;MATEID=4918_1;EVENT=4918;SECONDARY;SU=220;PE=0;SR=220;ALG=PROD;AF=0.04895;NSAMP=822;MSQ=35.23;AN=16832;AC=824;NS=8437;AC_Hom=4;AC_Het=821;AC_Hemi=0;MAF=0.0488918;HWE=2.64943e-07;NFAM=740
2	186327350	31725_1	N	]3:28547604]N	345.19	LOW	SVTYPE=BND;POS=186327350;STRANDS=-+:8;CIPOS=-29,28;CIEND=-29,28;CIPOS95=0,0;CIEND95=0,0;MATEID=31725_2;EVENT=31725;SU=8;PE=0;SR=8;ALG=PROD;AF=0.00101;NSAMP=17;MSQ=19.46;AN=16834;AC=17;NS=8438;AC_Hom=0;AC_Het=17;AC_Hemi=0;MAF=0.00100735;HWE=1;NFAM=17
2	186327367	35958_1	N	]9:20225572]N	54417.4	LOW	SVTYPE=BND;POS=186327367;STRANDS=-+:38;CIPOS=-29,28;CIEND=-29,28;CIPOS95=0,0;CIEND95=0,0;MATEID=35958_2;EVENT=35958;SU=38;PE=0;SR=38;ALG=PROD;AF=0.1048;NSAMP=1706;MSQ=31.33;AN=16834;AC=1765;NS=8438;AC_Hom=118;AC_Het=1651;AC_Hemi=0;MAF=0.104823;HWE=4.6454e-05;NFAM=1607
2	186328919	164338	N	<DEL>	461.71	PASS	SVTYPE=DEL;POS=186328919;SVLEN=-11123;END=186340042;STRANDS=+-:19;CIPOS=-9,10;CIEND=-5,1;CIPOS95=0,0;CIEND95=0,0;SU=19;PE=12;SR=7;ALG=PROD;AF=5.94e-05;NSAMP=1;MSQ=461.7;AN=16834;AC=1;NS=8438;AC_Hom=0;AC_Het=1;AC_Hemi=0;MAF=5.92557e-05;HWE=1;NFAM=1
2	186344489	271834_1	N	]2:186346540]N	405.12	LOW	SVTYPE=BND;POS=186344489;STRANDS=-+:14;CIPOS=-7,3;CIEND=-8,10;CIPOS95=0,0;CIEND95=0,0;MATEID=271834_2;EVENT=271834;SU=14;PE=9;SR=5;ALG=PROD;AF=0.0008911;NSAMP=14;MSQ=26.08;AN=16834;AC=15;NS=8438;AC_Hom=2;AC_Het=13;AC_Hemi=0;MAF=0.000888836;HWE=0.00620786;NFAM=14
2	186344835	164339_1	N	N[2:186346555[	474.84	LOW	SVTYPE=BND;POS=186344835;STRANDS=+-:18;CIPOS=-6,10;CIEND=-10,10;CIPOS95=0,0;CIEND95=0,0;MATEID=164339_2;EVENT=164339;SU=18;PE=13;SR=5;ALG=PROD;AF=0.000297;NSAMP=5;MSQ=93.81;AN=16834;AC=5;NS=8438;AC_Hom=0;AC_Het=5;AC_Hemi=0;MAF=0.000296279;HWE=1;NFAM=5
2	186346540	271834_2	N	N[2:186344489[	405.12	LOW	SVTYPE=BND;POS=186344489;STRANDS=-+:14;CIPOS=-8,10;CIEND=-7,3;CIPOS95=0,0;CIEND95=0,0;MATEID=271834_1;EVENT=271834;SECONDARY;SU=14;PE=9;SR=5;ALG=PROD;AF=0.0008911;NSAMP=14;MSQ=26.08;AN=16834;AC=15;NS=8438;AC_Hom=2;AC_Het=13;AC_Hemi=0;MAF=0.000888836;HWE=0.00620786;NFAM=14
2	186346555	164339_2	N	]2:186344835]N	474.84	LOW	SVTYPE=BND;POS=186344835;STRANDS=+-:18;CIPOS=-10,10;CIEND=-6,10;CIPOS95=0,0;CIEND95=0,0;MATEID=164339_1;EVENT=164339;SECONDARY;SU=18;PE=13;SR=5;ALG=PROD;AF=0.000297;NSAMP=5;MSQ=93.81;AN=16834;AC=5;NS=8438;AC_Hom=0;AC_Het=5;AC_Hemi=0;MAF=0.000296279;HWE=1;NFAM=5
2	186348772	271835_1	N	]2:186350507]N	5360.54	PASS	SVTYPE=BND;POS=186348772;STRANDS=-+:487;CIPOS=-3,0;CIEND=-2,3;CIPOS95=0,0;CIEND95=0,0;MATEID=271835_2;EVENT=271835;SU=487;PE=335;SR=152;ALG=PROD;AF=0.001366;NSAMP=18;MSQ=297.77;AN=16834;AC=23;NS=8438;AC_Hom=10;AC_Het=13;AC_Hemi=0;MAF=0.00136288;HWE=7.8796e-13;NFAM=18
2	186350507	271835_2	N	N[2:186348772[	5360.54	PASS	SVTYPE=BND;POS=186348772;STRANDS=-+:487;CIPOS=-2,3;CIEND=-3,0;CIPOS95=0,0;CIEND95=0,0;MATEID=271835_1;EVENT=271835;SECONDARY;SU=487;PE=335;SR=152;ALG=PROD;AF=0.001366;NSAMP=18;MSQ=297.77;AN=16834;AC=23;NS=8438;AC_Hom=10;AC_Het=13;AC_Hemi=0;MAF=0.00136288;HWE=7.8796e-13;NFAM=18
2	186354309	305224_1	N	[2:189780764[N	1765.46	LOW	SVTYPE=BND;POS=186354309;STRANDS=--:14;IMPRECISE;CIPOS=-200,10;CIEND=-245,5;CIPOS95=-102,1;CIEND95=-91,0;MATEID=305224_2;EVENT=305224;SU=14;PE=14;SR=0;ALG=PROD;AF=0.003802;NSAMP=64;MSQ=26.06;AN=16834;AC=64;NS=8438;AC_Hom=0;AC_Het=64;AC_Hemi=0;MAF=0.00379237;HWE=1;NFAM=55
2	186367989	271836	N	<DUP>	266.19	PASS	SVTYPE=DUP;POS=186367989;SVLEN=8095;END=186376084;STRANDS=-+:28;CIPOS=-10,10;CIEND=-8,10;CIPOS95=0,0;CIEND95=0,0;SU=28;PE=17;SR=11;ALG=PROD;AF=5.94e-05;NSAMP=1;MSQ=263.43;AN=16834;AC=1;NS=8438;AC_Hom=0;AC_Het=1;AC_Hemi=0;MAF=5.92557e-05;HWE=1;NFAM=1
2	186382767	164340	N	<DEL>	383.63	PASS	SVTYPE=DEL;POS=186382767;SVLEN=-21456;END=186404223;STRANDS=+-:16;CIPOS=-4,4;CIEND=-5,1;CIPOS95=0,0;CIEND95=0,0;SU=16;PE=9;SR=7;ALG=PROD;AF=5.94e-05;NSAMP=1;MSQ=383.61;AN=16834;AC=1;NS=8438;AC_Hom=0;AC_Het=1;AC_Hemi=0;MAF=5.92557e-05;HWE=1;NFAM=1
2	186384580	164341	N	<DEL>	323.62	PASS	SVTYPE=DEL;POS=186384580;SVLEN=-63625;END=186448205;STRANDS=+-:16;CIPOS=-4,3;CIEND=-4,2;CIPOS95=0,0;CIEND95=0,0;SU=16;PE=8;SR=8;ALG=PROD;AF=5.94e-05;NSAMP=1;MSQ=323.62;AN=16834;AC=1;NS=8438;AC_Hom=0;AC_Het=1;AC_Hemi=0;MAF=5.92557e-05;HWE=1;NFAM=1
2	186399467	164342	N	<DEL>	530.65	PASS	SVTYPE=DEL;POS=186399467;SVLEN=-66537;END=186466004;STRANDS=+-:23;CIPOS=-2,1;CIEND=-2,0;CIPOS95=0,0;CIEND95=0,0;SU=23;PE=10;SR=13;ALG=PROD;AF=5.94e-05;NSAMP=1;MSQ=530.65;AN=16834;AC=1;NS=8438;AC_Hom=0;AC_Het=1;AC_Hemi=0;MAF=5.92557e-05;HWE=1;NFAM=1
2	186411016	4919_2	N	]1:222093602]N	74.7	LOW	SVTYPE=BND;POS=186411016;STRANDS=+-:5;IMPRECISE;CIPOS=-248,10;CIEND=-10,363;CIPOS95=-145,1;CIEND95=0,134;MATEID=4919_1;EVENT=4919;SECONDARY;SU=5;PE=5;SR=0;ALG=PROD;AF=5.94e-05;NSAMP=1;MSQ=74.7;AN=16834;AC=1;NS=8438;AC_Hom=0;AC_Het=1;AC_Hemi=0;MAF=5.92557e-05;HWE=1;NFAM=1
2	186411032	37126_1	N	]X:138618442]N	133.49	LOW	SVTYPE=BND;POS=186411032;STRANDS=-+:11;CIPOS=-25,24;CIEND=-25,24;CIPOS95=0,0;CIEND95=0,0;MATEID=37126_2;EVENT=37126;SU=11;PE=0;SR=11;ALG=PROD;AF=0.0003564;NSAMP=6;MSQ=21.23;AN=16834;AC=6;NS=8438;AC_Hom=0;AC_Het=6;AC_Hemi=0;MAF=0.000355534;HWE=1;NFAM=6
2	186412946	271837_1	N	]2:186414549]N	185.73	LOW	SVTYPE=BND;POS=186412946;STRANDS=-+:17;CIPOS=-10,10;CIEND=-4,3;CIPOS95=0,0;CIEND95=0,0;MATEID=271837_2;EVENT=271837;SU=17;PE=8;SR=9;ALG=PROD;AF=0.0001188;NSAMP=1;MSQ=183.71;AN=16834;AC=2;NS=8438;AC_Hom=2;AC_Het=0;AC_Hemi=0;MAF=0.000118511;HWE=5.92593e-05;NFAM=1
2	186412953	164343_1	N	N[2:186414161[	215.6	LOW	SVTYPE=BND;POS=186412953;STRANDS=+-:14;CIPOS=-7,9;CIEND=-7,10;CIPOS95=0,0;CIEND95=0,0;MATEID=164343_2;EVENT=164343;SU=14;PE=8;SR=6;ALG=PROD;AF=5.94e-05;NSAMP=1;MSQ=215.6;AN=16834;AC=1;NS=8438;AC_Hom=0;AC_Het=1;AC_Hemi=0;MAF=5.92557e-05;HWE=1;NFAM=1
2	186414161	164343_2	N	]2:186412953]N	215.6	LOW	SVTYPE=BND;POS=186412953;STRANDS=+-:14;CIPOS=-7,10;CIEND=-7,9;CIPOS95=0,0;CIEND95=0,0;MATEID=164343_1;EVENT=164343;SECONDARY;SU=14;PE=8;SR=6;ALG=PROD;AF=5.94e-05;NSAMP=1;MSQ=215.6;AN=16834;AC=1;NS=8438;AC_Hom=0;AC_Het=1;AC_Hemi=0;MAF=5.92557e-05;HWE=1;NFAM=1
2	186414549	271837_2	N	N[2:186412946[	185.73	LOW	SVTYPE=BND;POS=186412946;STRANDS=-+:17;CIPOS=-4,3;CIEND=-10,10;CIPOS95=0,0;CIEND95=0,0;MATEID=271837_1;EVENT=271837;SECONDARY;SU=17;PE=8;SR=9;ALG=PROD;AF=0.0001188;NSAMP=1;MSQ=183.71;AN=16834;AC=2;NS=8438;AC_Hom=2;AC_Het=0;AC_Hemi=0;MAF=0.000118511;HWE=5.92593e-05;NFAM=1
2	186432588	271838_1	N	]2:186442493]N	2028.36	LOW	SVTYPE=BND;POS=186432588;STRANDS=-+:193;CIPOS=-7,5;CIEND=-4,5;CIPOS95=0,0;CIEND95=0,0;MATEID=271838_2;EVENT=271838;SU=193;PE=118;SR=75;ALG=PROD;AF=0.0008911;NSAMP=13;MSQ=155.93;AN=16834;AC=15;NS=8438;AC_Hom=4;AC_Het=11;AC_Hemi=0;MAF=0.000888836;HWE=1.43507e-05;NFAM=13
2	186442493	271838_2	N	N[2:186432588[	2028.36	LOW	SVTYPE=BND;POS=186432588;STRANDS=-+:193;CIPOS=-4,5;CIEND=-7,5;CIPOS95=0,0;CIEND95=0,0;MATEID=271838_1;EVENT=271838;SECONDARY;SU=193;PE=118;SR=75;ALG=PROD;AF=0.0008911;NSAMP=13;MSQ=155.93;AN=16834;AC=15;NS=8438;AC_Hom=4;AC_Het=11;AC_Hemi=0;MAF=0.000888836;HWE=1.43507e-05;NFAM=13
2	186448009	164344	N	<DEL>	287.74	PASS	SVTYPE=DEL;POS=186448009;SVLEN=-28683;END=186476692;STRANDS=+-:13;CIPOS=-8,10;CIEND=-10,10;CIPOS95=0,0;CIEND95=0,0;SU=13;PE=8;SR=5;ALG=PROD;AF=5.94e-05;NSAMP=1;MSQ=287.74;AN=16834;AC=1;NS=8438;AC_Hom=0;AC_Het=1;AC_Hemi=0;MAF=5.92557e-05;HWE=1;NFAM=1
2	186449773	164345	N	<DEL>	1483.54	PASS	SVTYPE=DEL;POS=186449773;SVLEN=-2352;END=186452125;STRANDS=+-:39;CIPOS=-10,30;CIEND=-30,8;CIPOS95=0,0;CIEND95=0,0;SU=39;PE=24;SR=15;ALG=PROD;AF=0.0002376;NSAMP=4;MSQ=370.88;AN=16834;AC=4;NS=8438;AC_Hom=0;AC_Het=4;AC_Hemi=0;MAF=0.000237023;HWE=1;NFAM=4
2	186456317	164337_2	N	]2:186289961]N	129.17	LOW	SVTYPE=BND;POS=186289961;STRANDS=+-:10;IMPRECISE;CIPOS=-119,10;CIEND=-10,297;CIPOS95=-51,2;CIEND95=-2,93;MATEID=164337_1;EVENT=164337;SECONDARY;SU=10;PE=10;SR=0;ALG=PROD;AF=5.94e-05;NSAMP=1;MSQ=128.68;AN=16834;AC=1;NS=8438;AC_Hom=0;AC_Het=1;AC_Hemi=0;MAF=5.92557e-05;HWE=1;NFAM=1
2	186470180	164346	N	<DEL>	572.41	PASS	SVTYPE=DEL;POS=186470180;SVLEN=-506;END=186470686;STRANDS=+-:28;CIPOS=-24,23;CIEND=-24,22;CIPOS95=0,0;CIEND95=0,0;SU=28;PE=13;SR=15;ALG=PROD;AF=0.0001188;NSAMP=2;MSQ=286.2;AN=16834;AC=2;NS=8438;AC_Hom=0;AC_Het=2;AC_Hemi=0;MAF=0.000118511;HWE=1;NFAM=2
2	186487379	164347	N	<DEL>	752.33	PASS	SVTYPE=DEL;POS=186487379;SVLEN=-2877;END=186490256;STRANDS=+-:33;CIPOS=-7,10;CIEND=-10,10;CIPOS95=0,0;CIEND95=0,0;SU=33;PE=20;SR=13;ALG=PROD;AF=5.94e-05;NSAMP=1;MSQ=752.32;AN=16834;AC=1;NS=8438;AC_Hom=0;AC_Het=1;AC_Hemi=0;MAF=5.92557e-05;HWE=1;NFAM=1
2	186517103	305225_1	N	N]2:186517184]	36.93	LOW	SVTYPE=BND;POS=186517103;STRANDS=++:5;CIPOS=-8,8;CIEND=-9,10;CIPOS95=0,0;CIEND95=0,0;MATEID=305225_2;EVENT=305225;SU=5;PE=1;SR=4;ALG=PROD;AF=0.0001782;NSAMP=3;MSQ=12.23;AN=16832;AC=3;NS=8437;AC_Hom=0;AC_Het=3;AC_Hemi=0;MAF=0.000177788;HWE=1;NFAM=3
2	186517184	305225_2	N	N]2:186517103]	36.93	LOW	SVTYPE=BND;POS=186517184;STRANDS=++:5;CIPOS=-9,10;CIEND=-8,8;CIPOS95=0,0;CIEND95=0,0;MATEID=305225_1;EVENT=305225;SECONDARY;SU=5;PE=1;SR=4;ALG=PROD;AF=0.0001782;NSAMP=3;MSQ=12.23;AN=16832;AC=3;NS=8437;AC_Hom=0;AC_Het=3;AC_Hemi=0;MAF=0.000177788;HWE=1;NFAM=3
2	186551286	164348	N	<DEL>	521.03	PASS	SVTYPE=DEL;POS=186551286;SVLEN=-238;END=186551524;STRANDS=+-:4;CIPOS=-9,8;CIEND=-9,8;CIPOS95=0,0;CIEND95=0,0;SU=4;PE=0;SR=4;ALG=PROD;AF=0.0002376;NSAMP=4;MSQ=128.12;AN=16834;AC=4;NS=8438;AC_Hom=0;AC_Het=4;AC_Hemi=0;MAF=0.000237023;HWE=1;NFAM=4
2	186564799	32580_1	N	]4:43103721]N	409771	LOW	SVTYPE=BND;POS=186564799;STRANDS=-+:18092;CIPOS=0,0;CIEND=0,0;CIPOS95=0,0;CIEND95=0,0;MATEID=32580_2;EVENT=32580;SU=18092;PE=2;SR=18090;ALG=PROD;AF=0.3037;NSAMP=5113;MSQ=79.72;AN=16834;AC=5113;NS=8438;AC_Hom=0;AC_Het=5126;AC_Hemi=0;MAF=0.303745;HWE=0;NFAM=4543
2	186564811	163533_2	N	]2:167331652]N	29318.6	LOW	SVTYPE=BND;POS=167331652;STRANDS=+-:35;CIPOS=-9,8;CIEND=-9,8;CIPOS95=0,0;CIEND95=0,0;MATEID=163533_1;EVENT=163533;SECONDARY;SU=35;PE=0;SR=35;ALG=PROD;AF=0.05228;NSAMP=880;MSQ=32.66;AN=16834;AC=880;NS=8438;AC_Hom=0;AC_Het=880;AC_Hemi=0;MAF=0.0521451;HWE=5.87744e-11;NFAM=805
2	186568005	164349	N	<DEL>	610300	PASS	SVTYPE=DEL;POS=186568005;SVLEN=-233;END=186568238;STRANDS=+-:15012;CIPOS=0,0;CIEND=0,0;CIPOS95=0,0;CIEND95=0,0;SU=15012;PE=818;SR=14194;ALG=PROD;AF=0.09475;NSAMP=1510;MSQ=403.73;AN=16834;AC=1595;NS=8438;AC_Hom=170;AC_Het=1427;AC_Hemi=0;MAF=0.0946314;HWE=0.227366;NFAM=1295
2	186578558	164350	N	<DEL>	2034.59	PASS	SVTYPE=DEL;POS=186578558;SVLEN=-1422;END=186579980;STRANDS=+-:88;CIPOS=-27,26;CIEND=-10,30;CIPOS95=0,0;CIEND95=0,0;SU=88;PE=56;SR=32;ALG=PROD;AF=0.0004158;NSAMP=7;MSQ=290.66;AN=16834;AC=7;NS=8438;AC_Hom=0;AC_Het=7;AC_Hemi=0;MAF=0.00041479;HWE=1;NFAM=7
2	186592938	164351_1	N	N[2:186593038[	242.85	LOW	SVTYPE=BND;POS=186592938;STRANDS=+-:8;CIPOS=-9,8;CIEND=-10,10;CIPOS95=0,0;CIEND95=0,0;MATEID=164351_2;EVENT=164351;SU=8;PE=0;SR=8;ALG=PROD;AF=5.94e-05;NSAMP=1;MSQ=242.78;AN=16834;AC=1;NS=8438;AC_Hom=0;AC_Het=1;AC_Hemi=0;MAF=5.92557e-05;HWE=1;NFAM=1
2	186593038	164351_2	N	]2:186592938]N	242.85	LOW	SVTYPE=BND;POS=186592938;STRANDS=+-:8;CIPOS=-10,10;CIEND=-9,8;CIPOS95=0,0;CIEND95=0,0;MATEID=164351_1;EVENT=164351;SECONDARY;SU=8;PE=0;SR=8;ALG=PROD;AF=5.94e-05;NSAMP=1;MSQ=242.78;AN=16834;AC=1;NS=8438;AC_Hom=0;AC_Het=1;AC_Hemi=0;MAF=5.92557e-05;HWE=1;NFAM=1
2	186622670	271839	N	<DUP>	124.62	PASS	SVTYPE=DUP;POS=186622670;SVLEN=141;END=186622811;STRANDS=-+:11;CIPOS=-8,10;CIEND=-4,2;CIPOS95=0,0;CIEND95=0,0;SU=11;PE=0;SR=11;ALG=PROD;AF=5.94e-05;NSAMP=1;MSQ=97.98;AN=16834;AC=1;NS=8438;AC_Hom=0;AC_Het=1;AC_Hemi=0;MAF=5.92557e-05;HWE=1;NFAM=1
2	186623838	164352_1	N	N[2:186623934[	69.45	LOW	SVTYPE=BND;POS=186623838;STRANDS=+-:4;IMPRECISE;CIPOS=-9,8;CIEND=-9,8;CIPOS95=-1,0;CIEND95=0,0;MATEID=164352_2;EVENT=164352;SU=4;PE=0;SR=4;ALG=PROD;AF=5.94e-05;NSAMP=1;MSQ=65.81;AN=16834;AC=1;NS=8438;AC_Hom=0;AC_Het=1;AC_Hemi=0;MAF=5.92557e-05;HWE=1;NFAM=1
2	186623934	164352_2	N	]2:186623838]N	69.45	LOW	SVTYPE=BND;POS=186623838;STRANDS=+-:4;IMPRECISE;CIPOS=-9,8;CIEND=-9,8;CIPOS95=0,0;CIEND95=-1,0;MATEID=164352_1;EVENT=164352;SECONDARY;SU=4;PE=0;SR=4;ALG=PROD;AF=5.94e-05;NSAMP=1;MSQ=65.81;AN=16834;AC=1;NS=8438;AC_Hom=0;AC_Het=1;AC_Hemi=0;MAF=5.92557e-05;HWE=1;NFAM=1
2	186630189	164353_1	N	N[2:187261702[	50.85	LOW	SVTYPE=BND;POS=186630189;STRANDS=+-:5;IMPRECISE;CIPOS=-10,378;CIEND=-261,10;CIPOS95=-2,99;CIEND95=-134,1;MATEID=164353_2;EVENT=164353;SU=5;PE=5;SR=0;ALG=PROD;AF=5.94e-05;NSAMP=1;MSQ=50.85;AN=16834;AC=1;NS=8438;AC_Hom=0;AC_Het=1;AC_Hemi=0;MAF=5.92557e-05;HWE=1;NFAM=1
2	186639413	164354	N	<DEL>	161.69	PASS	SVTYPE=DEL;POS=186639413;SVLEN=-4387;END=186643800;STRANDS=+-:8;IMPRECISE;CIPOS=-10,353;CIEND=-369,4;CIPOS95=-2,111;CIEND95=-117,0;SU=8;PE=8;SR=0;ALG=PROD;AF=5.94e-05;NSAMP=1;MSQ=161.68;AN=16834;AC=1;NS=8438;AC_Hom=0;AC_Het=1;AC_Hemi=0;MAF=5.92557e-05;HWE=1;NFAM=1
2	186645423	164355	N	<DEL>	204.31	PASS	SVTYPE=DEL;POS=186645423;SVLEN=-63;END=186645486;STRANDS=+-:7;CIPOS=-5,4;CIEND=-5,4;CIPOS95=0,0;CIEND95=0,0;SU=7;PE=0;SR=7;ALG=PROD;AF=5.94e-05;NSAMP=1;MSQ=203.83;AN=16834;AC=1;NS=8438;AC_Hom=0;AC_Het=1;AC_Hemi=0;MAF=5.92557e-05;HWE=1;NFAM=1
2	186666250	271840	N	<DUP>	390.42	PASS	SVTYPE=DUP;POS=186666250;SVLEN=12670;END=186678920;STRANDS=-+:39;CIPOS=-23,21;CIEND=-22,21;CIPOS95=0,0;CIEND95=0,0;SU=39;PE=21;SR=18;ALG=PROD;AF=0.0001188;NSAMP=2;MSQ=194.59;AN=16834;AC=2;NS=8438;AC_Hom=0;AC_Het=2;AC_Hemi=0;MAF=0.000118511;HWE=1;NFAM=2
2	186700035	164356_1	N	N[2:186700323[	50443	PASS	SVTYPE=BND;POS=186700035;STRANDS=+-:435;CIPOS=-2,3;CIEND=-3,2;CIPOS95=0,0;CIEND95=0,0;MATEID=164356_2;EVENT=164356;SU=435;PE=179;SR=256;ALG=PROD;AF=0.009623;NSAMP=161;MSQ=313.3;AN=16834;AC=162;NS=8438;AC_Hom=2;AC_Het=160;AC_Hemi=0;MAF=0.00959943;HWE=0.541701;NFAM=160
2	186700323	164356_2	N	]2:186700035]N	50443	PASS	SVTYPE=BND;POS=186700035;STRANDS=+-:435;CIPOS=-3,2;CIEND=-2,3;CIPOS95=0,0;CIEND95=0,0;MATEID=164356_1;EVENT=164356;SECONDARY;SU=435;PE=179;SR=256;ALG=PROD;AF=0.009623;NSAMP=161;MSQ=313.3;AN=16834;AC=162;NS=8438;AC_Hom=2;AC_Het=160;AC_Hemi=0;MAF=0.00959943;HWE=0.541701;NFAM=160
2	186708256	305226_1	N	[2:186733629[N	47.65	LOW	SVTYPE=BND;POS=186708256;STRANDS=--:4;IMPRECISE;CIPOS=-443,7;CIEND=-252,10;CIPOS95=-168,1;CIEND95=-136,1;MATEID=305226_2;EVENT=305226;SU=4;PE=4;SR=0;ALG=PROD;AF=5.94e-05;NSAMP=1;MSQ=47.65;AN=16834;AC=1;NS=8438;AC_Hom=0;AC_Het=1;AC_Hemi=0;MAF=5.92557e-05;HWE=1;NFAM=1
2	186726967	271841	N	<DUP>	137.69	PASS	SVTYPE=DUP;POS=186726967;SVLEN=180;END=186727147;STRANDS=-+:14;CIPOS=-25,24;CIEND=-25,24;CIPOS95=0,0;CIEND95=0,0;SU=14;PE=0;SR=14;ALG=PROD;AF=0.0001188;NSAMP=2;MSQ=66.23;AN=16834;AC=2;NS=8438;AC_Hom=0;AC_Het=2;AC_Hemi=0;MAF=0.000118511;HWE=1;NFAM=2
2	186733629	305226_2	N	[2:186708256[N	47.65	LOW	SVTYPE=BND;POS=186733629;STRANDS=--:4;IMPRECISE;CIPOS=-252,10;CIEND=-443,7;CIPOS95=-136,1;CIEND95=-168,1;MATEID=305226_1;EVENT=305226;SECONDARY;SU=4;PE=4;SR=0;ALG=PROD;AF=5.94e-05;NSAMP=1;MSQ=47.65;AN=16834;AC=1;NS=8438;AC_Hom=0;AC_Het=1;AC_Hemi=0;MAF=5.92557e-05;HWE=1;NFAM=1
2	186740882	164357	N	<DEL>	21484.2	PASS	SVTYPE=DEL;POS=186740882;SVLEN=-8067;END=186748949;STRANDS=+-:569;CIPOS=-2,2;CIEND=-3,1;CIPOS95=0,0;CIEND95=0,0;SU=569;PE=342;SR=227;ALG=PROD;AF=0.004218;NSAMP=71;MSQ=302.59;AN=16834;AC=71;NS=8438;AC_Hom=0;AC_Het=71;AC_Hemi=0;MAF=0.00420716;HWE=1;NFAM=71
2	186751232	164358	N	<DEL>	1249.97	PASS	SVTYPE=DEL;POS=186751232;SVLEN=-1829;END=186753061;STRANDS=+-:54;CIPOS=-29,30;CIEND=-30,30;CIPOS95=0,0;CIEND95=0,0;SU=54;PE=28;SR=26;ALG=PROD;AF=0.0001782;NSAMP=3;MSQ=416.66;AN=16834;AC=3;NS=8438;AC_Hom=0;AC_Het=3;AC_Hemi=0;MAF=0.000177767;HWE=1;NFAM=3
2	186762752	34544_1	N	]6:148199083]N	2082.37	LOW	SVTYPE=BND;POS=186762752;STRANDS=-+:4;CIPOS=-9,8;CIEND=-9,8;CIPOS95=0,0;CIEND95=0,0;MATEID=34544_2;EVENT=34544;SU=4;PE=0;SR=4;ALG=PROD;AF=0.007663;NSAMP=127;MSQ=15.03;AN=16834;AC=129;NS=8438;AC_Hom=4;AC_Het=126;AC_Hemi=0;MAF=0.00770325;HWE=0.0880748;NFAM=122
2	186789805	164359_1	N	N[2:186789963[	423.69	LOW	SVTYPE=BND;POS=186789805;STRANDS=+-:14;CIPOS=-4,2;CIEND=-10,10;CIPOS95=0,0;CIEND95=0,0;MATEID=164359_2;EVENT=164359;SU=14;PE=2;SR=12;ALG=PROD;AF=0.0001782;NSAMP=3;MSQ=140.43;AN=16834;AC=3;NS=8438;AC_Hom=0;AC_Het=3;AC_Hemi=0;MAF=0.000177767;HWE=1;NFAM=3
2	186789963	164359_2	N	]2:186789805]N	423.69	LOW	SVTYPE=BND;POS=186789805;STRANDS=+-:14;CIPOS=-10,10;CIEND=-4,2;CIPOS95=0,0;CIEND95=0,0;MATEID=164359_1;EVENT=164359;SECONDARY;SU=14;PE=2;SR=12;ALG=PROD;AF=0.0001782;NSAMP=3;MSQ=140.43;AN=16834;AC=3;NS=8438;AC_Hom=0;AC_Het=3;AC_Hemi=0;MAF=0.000177767;HWE=1;NFAM=3
2	186802318	35975_1	N	]9:25120872]N	32683.8	LOW	SVTYPE=BND;POS=186802318;STRANDS=-+:386;CIPOS=-3,2;CIEND=-3,3;CIPOS95=0,0;CIEND95=0,0;MATEID=35975_2;EVENT=35975;SU=386;PE=129;SR=257;ALG=PROD;AF=0.03962;NSAMP=667;MSQ=48.57;AN=16834;AC=667;NS=8438;AC_Hom=0;AC_Het=668;AC_Hemi=0;MAF=0.0395828;HWE=2.01844e-06;NFAM=660
2	186812802	31043_1	N	[20:23976813[N	4848.78	LOW	SVTYPE=BND;POS=186812802;STRANDS=--:4;IMPRECISE;CIPOS=-10,9;CIEND=-10,8;CIPOS95=-1,1;CIEND95=-1,0;MATEID=31043_2;EVENT=31043;SU=4;PE=1;SR=3;ALG=PROD;AF=0.004158;NSAMP=70;MSQ=69.18;AN=16834;AC=70;NS=8438;AC_Hom=0;AC_Het=70;AC_Hemi=0;MAF=0.0041479;HWE=1;NFAM=70
2	186814934	164360	N	<DEL>	320.33	PASS	SVTYPE=DEL;POS=186814934;SVLEN=-187;END=186815121;STRANDS=+-:10;CIPOS=-26,25;CIEND=-26,25;CIPOS95=0,0;CIEND95=0,0;SU=10;PE=0;SR=10;ALG=PROD;AF=0.0001188;NSAMP=2;MSQ=152.73;AN=16834;AC=2;NS=8438;AC_Hom=0;AC_Het=3;AC_Hemi=0;MAF=0.000177767;HWE=1;NFAM=2
2	186830673	35893_1	N	N]9:3085497]	10323.3	LOW	SVTYPE=BND;POS=186830673;STRANDS=++:56;IMPRECISE;CIPOS=-17,344;CIEND=-11,423;CIPOS95=-17,47;CIEND95=-11,66;MATEID=35893_2;EVENT=35893;SU=56;PE=56;SR=0;ALG=PROD;AF=0.01824;NSAMP=307;MSQ=32.57;AN=16834;AC=307;NS=8438;AC_Hom=0;AC_Het=309;AC_Hemi=0;MAF=0.01831;HWE=0.119868;NFAM=290
2	186836515	27286_1	N	N]11:97602122]	91.04	LOW	SVTYPE=BND;POS=186836515;STRANDS=++:771;CIPOS=-1,1;CIEND=-1,1;CIPOS95=0,0;CIEND95=0,0;MATEID=27286_2;EVENT=27286;SU=771;PE=0;SR=771;ALG=PROD;AF=0.0002971;NSAMP=5;MSQ=8.13;AN=16830;AC=5;NS=8436;AC_Hom=0;AC_Het=5;AC_Hemi=0;MAF=0.000296349;HWE=1;NFAM=5
2	186836515	28128_1	N	N]12:96497788]	85.09	LOW	SVTYPE=BND;POS=186836515;STRANDS=++:94;CIPOS=-5,4;CIEND=-5,4;CIPOS95=0,0;CIEND95=0,0;MATEID=28128_2;EVENT=28128;SU=94;PE=0;SR=94;ALG=PROD;AF=0.0002376;NSAMP=4;MSQ=20.71;AN=16834;AC=4;NS=8438;AC_Hom=0;AC_Het=4;AC_Hemi=0;MAF=0.000237023;HWE=1;NFAM=4
2	186836515	28554_1	N	N]13:84699792]	29.2	LOW	SVTYPE=BND;POS=186836515;STRANDS=++:35;CIPOS=-29,28;CIEND=-29,28;CIPOS95=0,0;CIEND95=0,0;MATEID=28554_2;EVENT=28554;SU=35;PE=0;SR=35;ALG=PROD;AF=0.0002376;NSAMP=4;MSQ=5.92;AN=16834;AC=4;NS=8438;AC_Hom=0;AC_Het=4;AC_Hemi=0;MAF=0.000237023;HWE=1;NFAM=4
2	186836522	164362_1	N	N[2:186836610[	199032	LOW	SVTYPE=BND;POS=186836522;STRANDS=+-:232;CIPOS=-8,2;CIEND=-7,7;CIPOS95=0,0;CIEND95=0,0;MATEID=164362_2;EVENT=164362;SU=232;PE=3;SR=229;ALG=PROD;AF=0.2606;NSAMP=3926;MSQ=50.17;AN=16696;AC=4351;NS=8369;AC_Hom=850;AC_Het=3512;AC_Hemi=0;MAF=0.260605;HWE=1.29042e-16;NFAM=3589
2	186836522	28313_1	N	N]12:133789111]	20.03	LOW	SVTYPE=BND;POS=186836522;STRANDS=++:198;CIPOS=-4,4;CIEND=-4,3;CIPOS95=0,0;CIEND95=0,0;MATEID=28313_2;EVENT=28313;SU=198;PE=0;SR=198;ALG=PROD;AF=5.94e-05;NSAMP=1;MSQ=18.1;AN=16834;AC=1;NS=8438;AC_Hom=0;AC_Het=1;AC_Hemi=0;MAF=5.92557e-05;HWE=1;NFAM=1
2	186836610	164362_2	N	]2:186836522]N	199032	LOW	SVTYPE=BND;POS=186836522;STRANDS=+-:232;CIPOS=-7,7;CIEND=-8,2;CIPOS95=0,0;CIEND95=0,0;MATEID=164362_1;EVENT=164362;SECONDARY;SU=232;PE=3;SR=229;ALG=PROD;AF=0.2606;NSAMP=3926;MSQ=50.17;AN=16696;AC=4351;NS=8369;AC_Hom=850;AC_Het=3512;AC_Hemi=0;MAF=0.260605;HWE=1.29042e-16;NFAM=3589
2	186851261	271842	N	<DUP>	99.2	PASS	SVTYPE=DUP;POS=186851261;SVLEN=238;END=186851499;STRANDS=-+:6;CIPOS=-6,5;CIEND=-6,5;CIPOS95=0,0;CIEND95=0,0;SU=6;PE=0;SR=6;ALG=PROD;AF=5.94e-05;NSAMP=1;MSQ=92.27;AN=16834;AC=1;NS=8438;AC_Hom=0;AC_Het=1;AC_Hemi=0;MAF=5.92557e-05;HWE=1;NFAM=1
2	186908388	164363_1	N	N[2:186908464[	245.01	LOW	SVTYPE=BND;POS=186908388;STRANDS=+-:11;CIPOS=-3,2;CIEND=-3,2;CIPOS95=0,0;CIEND95=0,0;MATEID=164363_2;EVENT=164363;SU=11;PE=0;SR=11;ALG=PROD;AF=5.94e-05;NSAMP=1;MSQ=242.72;AN=16834;AC=1;NS=8438;AC_Hom=0;AC_Het=1;AC_Hemi=0;MAF=5.92557e-05;HWE=1;NFAM=1
2	186908464	164363_2	N	]2:186908388]N	245.01	LOW	SVTYPE=BND;POS=186908388;STRANDS=+-:11;CIPOS=-3,2;CIEND=-3,2;CIPOS95=0,0;CIEND95=0,0;MATEID=164363_1;EVENT=164363;SECONDARY;SU=11;PE=0;SR=11;ALG=PROD;AF=5.94e-05;NSAMP=1;MSQ=242.72;AN=16834;AC=1;NS=8438;AC_Hom=0;AC_Het=1;AC_Hemi=0;MAF=5.92557e-05;HWE=1;NFAM=1
2	186918083	271843	N	<DUP>	421.07	PASS	SVTYPE=DUP;POS=186918083;SVLEN=2732;END=186920815;STRANDS=-+:47;CIPOS=-22,20;CIEND=-24,24;CIPOS95=0,0;CIEND95=0,0;SU=47;PE=26;SR=21;ALG=PROD;AF=0.0001188;NSAMP=2;MSQ=209.94;AN=16834;AC=2;NS=8438;AC_Hom=0;AC_Het=2;AC_Hemi=0;MAF=0.000118511;HWE=1;NFAM=2
2	186924436	32650_1	N	N]4:63720321]	28463.7	LOW	SVTYPE=BND;POS=186924436;STRANDS=++:94;CIPOS=-8,6;CIEND=-8,6;CIPOS95=0,0;CIEND95=0,0;MATEID=32650_2;EVENT=32650;SU=94;PE=0;SR=94;ALG=PROD;AF=0.05412;NSAMP=909;MSQ=30.52;AN=16834;AC=911;NS=8438;AC_Hom=4;AC_Het=909;AC_Hemi=0;MAF=0.0541005;HWE=3.3936e-09;NFAM=820
2	186940628	31374_1	N	[21:43439332[N	378.02	LOW	SVTYPE=BND;POS=186940628;STRANDS=--:42;IMPRECISE;CIPOS=-285,10;CIEND=-222,10;CIPOS95=-48,10;CIEND95=-79,10;MATEID=31374_2;EVENT=31374;SU=42;PE=42;SR=0;ALG=PROD;AF=0.000297;NSAMP=5;MSQ=75.6;AN=16834;AC=5;NS=8438;AC_Hom=0;AC_Het=5;AC_Hemi=0;MAF=0.000296279;HWE=1;NFAM=5
2	186940628	31375_1	N	N]21:43439488]	113.22	LOW	SVTYPE=BND;POS=186940628;STRANDS=++:28;IMPRECISE;CIPOS=-27,27;CIEND=-25,29;CIPOS95=-1,1;CIEND95=0,0;MATEID=31375_2;EVENT=31375;SU=28;PE=23;SR=5;ALG=PROD;AF=0.0001188;NSAMP=2;MSQ=54.94;AN=16834;AC=2;NS=8438;AC_Hom=0;AC_Het=2;AC_Hemi=0;MAF=0.000118511;HWE=1;NFAM=2
2	186945951	30535_1	N	[18:71863107[N	6.96	LOW	SVTYPE=BND;POS=186945951;STRANDS=--:39;IMPRECISE;CIPOS=-5,3;CIEND=-3,7;CIPOS95=-1,1;CIEND95=0,0;MATEID=30535_2;EVENT=30535;SU=39;PE=2;SR=37;ALG=PROD;AF=5.94e-05;NSAMP=1;MSQ=6.88;AN=16834;AC=1;NS=8438;AC_Hom=0;AC_Het=1;AC_Hemi=0;MAF=5.92557e-05;HWE=1;NFAM=1
2	186963049	304135_2	N	N]2:84835405]	139893	LOW	SVTYPE=BND;POS=186963049;STRANDS=++:21;CIPOS=-9,8;CIEND=-9,8;CIPOS95=0,0;CIEND95=0,0;MATEID=304135_1;EVENT=304135;SECONDARY;SU=21;PE=0;SR=21;ALG=PROD;AF=0.1955;NSAMP=3291;MSQ=42.01;AN=16834;AC=3291;NS=8438;AC_Hom=0;AC_Het=3302;AC_Hemi=0;MAF=0.195662;HWE=0;NFAM=2823
2	186972483	164364	N	<DEL>	1714.03	PASS	SVTYPE=DEL;POS=186972483;SVLEN=-182;END=186972665;STRANDS=+-:53;CIPOS=-24,23;CIEND=-24,23;CIPOS95=0,0;CIEND95=0,0;SU=53;PE=1;SR=52;ALG=PROD;AF=0.000594;NSAMP=10;MSQ=170.45;AN=16834;AC=10;NS=8438;AC_Hom=0;AC_Het=10;AC_Hemi=0;MAF=0.000592557;HWE=1;NFAM=6
2	186988537	164365	N	<DEL>	4322	PASS	SVTYPE=DEL;POS=186988537;SVLEN=-3046;END=186991583;STRANDS=+-:182;CIPOS=-26,27;CIEND=-22,20;CIPOS95=0,0;CIEND95=0,0;SU=182;PE=101;SR=81;ALG=PROD;AF=0.000594;NSAMP=10;MSQ=432.2;AN=16834;AC=10;NS=8438;AC_Hom=0;AC_Het=10;AC_Hemi=0;MAF=0.000592557;HWE=1;NFAM=10
2	186992215	155976_2	N	]2:17680463]N	6065.29	LOW	SVTYPE=BND;POS=17680463;STRANDS=+-:5;CIPOS=-10,10;CIEND=-10,10;CIPOS95=0,0;CIEND95=0,0;MATEID=155976_1;EVENT=155976;SECONDARY;SU=5;PE=0;SR=5;ALG=PROD;AF=0.01479;NSAMP=249;MSQ=23.27;AN=16834;AC=249;NS=8438;AC_Hom=0;AC_Het=249;AC_Hemi=0;MAF=0.0147547;HWE=0.266795;NFAM=245
2	187017252	271844	N	<DUP>	69.71	PASS	SVTYPE=DUP;POS=187017252;SVLEN=2118;END=187019370;STRANDS=-+:9;IMPRECISE;CIPOS=-10,9;CIEND=-3,4;CIPOS95=-1,1;CIEND95=0,2;SU=9;PE=7;SR=2;ALG=PROD;AF=5.94e-05;NSAMP=1;MSQ=69.03;AN=16834;AC=1;NS=8438;AC_Hom=0;AC_Het=1;AC_Hemi=0;MAF=5.92557e-05;HWE=1;NFAM=1
2	187018047	28548_1	N	]13:82367711]N	659400	LOW	SVTYPE=BND;POS=187018047;STRANDS=-+:29;CIPOS=-9,8;CIEND=-9,8;CIPOS95=0,0;CIEND95=0,0;MATEID=28548_2;EVENT=28548;SU=29;PE=5;SR=24;ALG=PROD;AF=0.3716;NSAMP=6188;MSQ=106.23;AN=16834;AC=6256;NS=8438;AC_Hom=136;AC_Het=6136;AC_Hemi=0;MAF=0.371652;HWE=0;NFAM=5449
2	187018410	271845	N	<DUP>	224.6	PASS	SVTYPE=DUP;POS=187018410;SVLEN=5094;END=187023504;STRANDS=-+:19;CIPOS=-3,1;CIEND=-2,1;CIPOS95=0,0;CIEND95=0,0;SU=19;PE=6;SR=13;ALG=PROD;AF=5.94e-05;NSAMP=1;MSQ=223.38;AN=16834;AC=1;NS=8438;AC_Hom=0;AC_Het=1;AC_Hemi=0;MAF=5.92557e-05;HWE=1;NFAM=1
2	187020236	164366_1	N	N[2:187020324[	3003.42	LOW	SVTYPE=BND;POS=187020236;STRANDS=+-:95;CIPOS=-25,24;CIEND=-25,24;CIPOS95=0,0;CIEND95=0,0;MATEID=164366_2;EVENT=164366;SU=95;PE=0;SR=95;ALG=PROD;AF=0.0009505;NSAMP=16;MSQ=187.71;AN=16834;AC=16;NS=8438;AC_Hom=0;AC_Het=16;AC_Hemi=0;MAF=0.000948092;HWE=1;NFAM=16
2	187020324	164366_2	N	]2:187020236]N	3003.42	LOW	SVTYPE=BND;POS=187020236;STRANDS=+-:95;CIPOS=-25,24;CIEND=-25,24;CIPOS95=0,0;CIEND95=0,0;MATEID=164366_1;EVENT=164366;SECONDARY;SU=95;PE=0;SR=95;ALG=PROD;AF=0.0009505;NSAMP=16;MSQ=187.71;AN=16834;AC=16;NS=8438;AC_Hom=0;AC_Het=16;AC_Hemi=0;MAF=0.000948092;HWE=1;NFAM=16
2	187039003	32902_1	N	]4:131611313]N	111.44	LOW	SVTYPE=BND;POS=187039003;STRANDS=-+:4;IMPRECISE;CIPOS=-254,10;CIEND=-10,494;CIPOS95=-118,2;CIEND95=0,165;MATEID=32902_2;EVENT=32902;SU=4;PE=4;SR=0;ALG=PROD;AF=0.000297;NSAMP=5;MSQ=21.33;AN=16834;AC=5;NS=8438;AC_Hom=0;AC_Het=5;AC_Hemi=0;MAF=0.000296279;HWE=1;NFAM=5
2	187039006	34457_1	N	N[6:126283300[	586.01	LOW	SVTYPE=BND;POS=187039006;STRANDS=+-:18;IMPRECISE;CIPOS=-89,355;CIEND=-560,46;CIPOS95=-66,66;CIEND95=-164,46;MATEID=34457_2;EVENT=34457;SU=18;PE=17;SR=1;ALG=PROD;AF=0.001129;NSAMP=19;MSQ=29.08;AN=16834;AC=19;NS=8438;AC_Hom=0;AC_Het=20;AC_Hemi=0;MAF=0.00118511;HWE=1;NFAM=19
2	187039039	35780_1	N	N[8:121930605[	4534.54	LOW	SVTYPE=BND;POS=187039039;STRANDS=+-:48;IMPRECISE;CIPOS=-50,271;CIEND=-519,19;CIPOS95=-26,26;CIEND95=-113,19;MATEID=35780_2;EVENT=35780;SU=48;PE=48;SR=0;ALG=PROD;AF=0.01313;NSAMP=215;MSQ=19.72;AN=16834;AC=221;NS=8438;AC_Hom=12;AC_Het=210;AC_Hemi=0;MAF=0.0131548;HWE=0.00327466;NFAM=213
2	187039042	32901_1	N	N[4:131611199[	328.07	LOW	SVTYPE=BND;POS=187039042;STRANDS=+-:13;IMPRECISE;CIPOS=-30,173;CIEND=-483,30;CIPOS95=-28,28;CIEND95=-129,30;MATEID=32901_2;EVENT=32901;SU=13;PE=13;SR=0;ALG=PROD;AF=0.0008911;NSAMP=15;MSQ=20.8;AN=16834;AC=15;NS=8438;AC_Hom=0;AC_Het=15;AC_Hemi=0;MAF=0.000888836;HWE=1;NFAM=15
2	187039105	35537_1	N	N]8:64274850]	9.52	LOW	SVTYPE=BND;POS=187039105;STRANDS=++:4;IMPRECISE;CIPOS=-8,10;CIEND=-8,10;CIPOS95=0,2;CIEND95=0,2;MATEID=35537_2;EVENT=35537;SU=4;PE=0;SR=4;ALG=PROD;AF=5.94e-05;NSAMP=1;MSQ=9.47;AN=16834;AC=1;NS=8438;AC_Hom=0;AC_Het=1;AC_Hemi=0;MAF=5.92557e-05;HWE=1;NFAM=1
2	187044453	164368	N	<DEL>	548.49	PASS	SVTYPE=DEL;POS=187044453;SVLEN=-3888;END=187048341;STRANDS=+-:23;CIPOS=-9,10;CIEND=-10,9;CIPOS95=0,0;CIEND95=0,0;SU=23;PE=12;SR=11;ALG=PROD;AF=5.94e-05;NSAMP=1;MSQ=548.49;AN=16834;AC=1;NS=8438;AC_Hom=0;AC_Het=1;AC_Hemi=0;MAF=5.92557e-05;HWE=1;NFAM=1
2	187055967	28634_1	N	[13:100950845[N	6050.45	LOW	SVTYPE=BND;POS=187055967;STRANDS=--:16;IMPRECISE;CIPOS=-190,26;CIEND=-316,25;CIPOS95=-62,26;CIEND95=-91,25;MATEID=28634_2;EVENT=28634;SU=16;PE=16;SR=0;ALG=PROD;AF=0.02099;NSAMP=353;MSQ=15.76;AN=16818;AC=353;NS=8430;AC_Hom=0;AC_Het=355;AC_Hemi=0;MAF=0.0210558;HWE=0.0554711;NFAM=348
2	187070140	164369_1	N	N[2:187070341[	639.83	LOW	SVTYPE=BND;POS=187070140;STRANDS=+-:23;CIPOS=-30,30;CIEND=-30,30;CIPOS95=0,0;CIEND95=0,0;MATEID=164369_2;EVENT=164369;SU=23;PE=0;SR=23;ALG=PROD;AF=0.000297;NSAMP=5;MSQ=125.77;AN=16834;AC=5;NS=8438;AC_Hom=0;AC_Het=5;AC_Hemi=0;MAF=0.000296279;HWE=1;NFAM=5
2	187070341	164369_2	N	]2:187070140]N	639.83	LOW	SVTYPE=BND;POS=187070140;STRANDS=+-:23;CIPOS=-30,30;CIEND=-30,30;CIPOS95=0,0;CIEND95=0,0;MATEID=164369_1;EVENT=164369;SECONDARY;SU=23;PE=0;SR=23;ALG=PROD;AF=0.000297;NSAMP=5;MSQ=125.77;AN=16834;AC=5;NS=8438;AC_Hom=0;AC_Het=5;AC_Hemi=0;MAF=0.000296279;HWE=1;NFAM=5
2	187080922	164370	N	<DEL>	329.95	PASS	SVTYPE=DEL;POS=187080922;SVLEN=-69;END=187080991;STRANDS=+-:9;CIPOS=-4,3;CIEND=-4,3;CIPOS95=0,0;CIEND95=0,0;SU=9;PE=0;SR=9;ALG=PROD;AF=5.94e-05;NSAMP=1;MSQ=329.7;AN=16834;AC=1;NS=8438;AC_Hom=0;AC_Het=1;AC_Hemi=0;MAF=5.92557e-05;HWE=1;NFAM=1
2	187087176	271846	N	<DUP>	96.49	PASS	SVTYPE=DUP;POS=187087176;SVLEN=267;END=187087443;STRANDS=-+:4;CIPOS=-9,8;CIEND=-9,8;CIPOS95=0,0;CIEND95=0,0;SU=4;PE=0;SR=4;ALG=PROD;AF=0.0001188;NSAMP=2;MSQ=47.3;AN=16834;AC=2;NS=8438;AC_Hom=0;AC_Het=2;AC_Hemi=0;MAF=0.000118511;HWE=1;NFAM=2
2	187088612	164371_1	N	N[2:187088886[	105.51	LOW	SVTYPE=BND;POS=187088612;STRANDS=+-:8;CIPOS=-28,28;CIEND=-29,28;CIPOS95=0,0;CIEND95=0,0;MATEID=164371_2;EVENT=164371;SU=8;PE=0;SR=8;ALG=PROD;AF=0.0003564;NSAMP=6;MSQ=16.28;AN=16834;AC=6;NS=8438;AC_Hom=0;AC_Het=6;AC_Hemi=0;MAF=0.000355534;HWE=1;NFAM=6
2	187088886	164371_2	N	]2:187088612]N	105.51	LOW	SVTYPE=BND;POS=187088612;STRANDS=+-:8;CIPOS=-29,28;CIEND=-28,28;CIPOS95=0,0;CIEND95=0,0;MATEID=164371_1;EVENT=164371;SECONDARY;SU=8;PE=0;SR=8;ALG=PROD;AF=0.0003564;NSAMP=6;MSQ=16.28;AN=16834;AC=6;NS=8438;AC_Hom=0;AC_Het=6;AC_Hemi=0;MAF=0.000355534;HWE=1;NFAM=6
2	187090280	164372	N	<DEL>	159	PASS	SVTYPE=DEL;POS=187090280;SVLEN=-383;END=187090663;STRANDS=+-:11;CIPOS=-6,6;CIEND=-10,10;CIPOS95=0,0;CIEND95=0,0;SU=11;PE=4;SR=7;ALG=PROD;AF=5.94e-05;NSAMP=1;MSQ=158.74;AN=16834;AC=1;NS=8438;AC_Hom=0;AC_Het=1;AC_Hemi=0;MAF=5.92557e-05;HWE=1;NFAM=1
2	187121729	27912_1	N	[12:46019790[N	829.18	LOW	SVTYPE=BND;POS=187121729;STRANDS=--:13;IMPRECISE;CIPOS=-474,49;CIEND=-349,50;CIPOS95=-113,49;CIEND95=-107,50;MATEID=27912_2;EVENT=27912;SU=13;PE=13;SR=0;ALG=PROD;AF=0.001129;NSAMP=19;MSQ=43.13;AN=16834;AC=19;NS=8438;AC_Hom=0;AC_Het=19;AC_Hemi=0;MAF=0.00112586;HWE=1;NFAM=16
2	187183483	164373	N	<DEL>	626.93	PASS	SVTYPE=DEL;POS=187183483;SVLEN=-1956;END=187185439;STRANDS=+-:18;IMPRECISE;CIPOS=-41,396;CIEND=-217,30;CIPOS95=-41,66;CIEND95=-63,30;SU=18;PE=18;SR=0;ALG=PROD;AF=0.0004158;NSAMP=7;MSQ=89.44;AN=16834;AC=7;NS=8438;AC_Hom=0;AC_Het=7;AC_Hemi=0;MAF=0.00041479;HWE=1;NFAM=7
2	187184288	164374	N	<DEL>	1189.72	PASS	SVTYPE=DEL;POS=187184288;SVLEN=-1235;END=187185523;STRANDS=+-:53;CIPOS=-28,30;CIEND=-10,10;CIPOS95=0,0;CIEND95=0,0;SU=53;PE=32;SR=21;ALG=PROD;AF=0.0002376;NSAMP=4;MSQ=297.43;AN=16834;AC=4;NS=8438;AC_Hom=0;AC_Het=4;AC_Hemi=0;MAF=0.000237023;HWE=1;NFAM=4
2	187196921	164375	N	<DEL>	212.79	PASS	SVTYPE=DEL;POS=187196921;SVLEN=-1840;END=187198761;STRANDS=+-:9;CIPOS=-8,10;CIEND=-10,10;CIPOS95=0,0;CIEND95=0,0;SU=9;PE=5;SR=4;ALG=PROD;AF=5.94e-05;NSAMP=1;MSQ=212.78;AN=16834;AC=1;NS=8438;AC_Hom=0;AC_Het=1;AC_Hemi=0;MAF=5.92557e-05;HWE=1;NFAM=1
2	187210086	164376	N	<DEL:ME:SINE|Alu|AluSq2>	39.14	PASS	SVTYPE=MEI;POS=187210086;SVLEN=-302;END=187210388;STRANDS=+-:4;CIPOS=-9,8;CIEND=-9,8;CIPOS95=0,0;CIEND95=0,0;SU=4;PE=0;SR=4;ALG=PROD;AF=5.94e-05;NSAMP=1;MSQ=38.82;AN=16834;AC=1;NS=8438;AC_Hom=0;AC_Het=1;AC_Hemi=0;MAF=5.92557e-05;HWE=1;NFAM=1
2	187232251	164377	N	<DEL>	230.76	PASS	SVTYPE=DEL;POS=187232251;SVLEN=-2994;END=187235245;STRANDS=+-:5;IMPRECISE;CIPOS=-10,458;CIEND=-270,10;CIPOS95=0,143;CIEND95=-81,2;SU=5;PE=5;SR=0;ALG=PROD;AF=5.94e-05;NSAMP=1;MSQ=230.76;AN=16834;AC=1;NS=8438;AC_Hom=0;AC_Het=1;AC_Hemi=0;MAF=5.92557e-05;HWE=1;NFAM=1
2	187237276	164378_1	N	N[2:187241837[	473.15	PASS	SVTYPE=BND;POS=187237276;STRANDS=+-:22;IMPRECISE;CIPOS=-7,10;CIEND=-10,3;CIPOS95=-2,2;CIEND95=-5,0;MATEID=164378_2;EVENT=164378;SU=22;PE=21;SR=1;ALG=PROD;AF=5.94e-05;NSAMP=1;MSQ=473.15;AN=16834;AC=1;NS=8438;AC_Hom=0;AC_Het=1;AC_Hemi=0;MAF=5.92557e-05;HWE=1;NFAM=1
2	187237338	271847_1	N	]2:187242022]N	253.71	PASS	SVTYPE=BND;POS=187237338;STRANDS=-+:25;CIPOS=-4,3;CIEND=-3,3;CIPOS95=0,0;CIEND95=0,0;MATEID=271847_2;EVENT=271847;SU=25;PE=17;SR=8;ALG=PROD;AF=5.94e-05;NSAMP=1;MSQ=252.92;AN=16834;AC=1;NS=8438;AC_Hom=0;AC_Het=1;AC_Hemi=0;MAF=5.92557e-05;HWE=1;NFAM=1
2	187240611	305227_1	N	[2:187245012[N	305.52	PASS	SVTYPE=BND;POS=187240611;STRANDS=--:18;CIPOS=-3,1;CIEND=-10,10;CIPOS95=0,0;CIEND95=0,0;MATEID=305227_2;EVENT=305227;SU=18;PE=8;SR=10;ALG=PROD;AF=5.94e-05;NSAMP=1;MSQ=305.52;AN=16834;AC=1;NS=8438;AC_Hom=0;AC_Het=1;AC_Hemi=0;MAF=5.92557e-05;HWE=1;NFAM=1
2	187241837	164378_2	N	]2:187237276]N	473.15	PASS	SVTYPE=BND;POS=187237276;STRANDS=+-:22;IMPRECISE;CIPOS=-10,3;CIEND=-7,10;CIPOS95=-5,0;CIEND95=-2,2;MATEID=164378_1;EVENT=164378;SECONDARY;SU=22;PE=21;SR=1;ALG=PROD;AF=5.94e-05;NSAMP=1;MSQ=473.15;AN=16834;AC=1;NS=8438;AC_Hom=0;AC_Het=1;AC_Hemi=0;MAF=5.92557e-05;HWE=1;NFAM=1
2	187242022	271847_2	N	N[2:187237338[	253.71	PASS	SVTYPE=BND;POS=187237338;STRANDS=-+:25;CIPOS=-3,3;CIEND=-4,3;CIPOS95=0,0;CIEND95=0,0;MATEID=271847_1;EVENT=271847;SECONDARY;SU=25;PE=17;SR=8;ALG=PROD;AF=5.94e-05;NSAMP=1;MSQ=252.92;AN=16834;AC=1;NS=8438;AC_Hom=0;AC_Het=1;AC_Hemi=0;MAF=5.92557e-05;HWE=1;NFAM=1
2	187244305	164379	N	<DEL>	3315.17	PASS	SVTYPE=DEL;POS=187244305;SVLEN=-1360;END=187245665;STRANDS=+-:105;CIPOS=-22,20;CIEND=-20,20;CIPOS95=0,0;CIEND95=0,0;SU=105;PE=68;SR=37;ALG=PROD;AF=0.0001782;NSAMP=2;MSQ=1657.59;AN=16834;AC=3;NS=8438;AC_Hom=2;AC_Het=1;AC_Hemi=0;MAF=0.000177767;HWE=0.000177778;NFAM=2
2	187245012	305227_2	N	[2:187240611[N	305.52	PASS	SVTYPE=BND;POS=187245012;STRANDS=--:18;CIPOS=-10,10;CIEND=-3,1;CIPOS95=0,0;CIEND95=0,0;MATEID=305227_1;EVENT=305227;SECONDARY;SU=18;PE=8;SR=10;ALG=PROD;AF=5.94e-05;NSAMP=1;MSQ=305.52;AN=16834;AC=1;NS=8438;AC_Hom=0;AC_Het=1;AC_Hemi=0;MAF=5.92557e-05;HWE=1;NFAM=1
2	187246496	164380	N	<DEL>	248.66	PASS	SVTYPE=DEL;POS=187246496;SVLEN=-3440;END=187249936;STRANDS=+-:11;CIPOS=-7,10;CIEND=-7,5;CIPOS95=0,0;CIEND95=0,0;SU=11;PE=6;SR=5;ALG=PROD;AF=5.94e-05;NSAMP=1;MSQ=248.66;AN=16834;AC=1;NS=8438;AC_Hom=0;AC_Het=1;AC_Hemi=0;MAF=5.92557e-05;HWE=1;NFAM=1
2	187260291	34202_1	N	N]6:63368472]	500.83	PASS	SVTYPE=BND;POS=187260291;STRANDS=++:26;IMPRECISE;CIPOS=-7,161;CIEND=-10,275;CIPOS95=0,38;CIEND95=-2,37;MATEID=34202_2;EVENT=34202;SU=26;PE=26;SR=0;ALG=PROD;AF=5.94e-05;NSAMP=1;MSQ=500.33;AN=16834;AC=1;NS=8438;AC_Hom=0;AC_Het=1;AC_Hemi=0;MAF=5.92557e-05;HWE=1;NFAM=1
2	187261702	164353_2	N	]2:186630189]N	50.85	LOW	SVTYPE=BND;POS=186630189;STRANDS=+-:5;IMPRECISE;CIPOS=-261,10;CIEND=-10,378;CIPOS95=-134,1;CIEND95=-2,99;MATEID=164353_1;EVENT=164353;SECONDARY;SU=5;PE=5;SR=0;ALG=PROD;AF=5.94e-05;NSAMP=1;MSQ=50.85;AN=16834;AC=1;NS=8438;AC_Hom=0;AC_Het=1;AC_Hemi=0;MAF=5.92557e-05;HWE=1;NFAM=1
2	187314957	4920_2	N	[1:198524969[N	755.09	LOW	SVTYPE=BND;POS=187314957;STRANDS=--:4;CIPOS=-9,8;CIEND=-9,8;CIPOS95=0,0;CIEND95=0,0;MATEID=4920_1;EVENT=4920;SECONDARY;SU=4;PE=0;SR=4;ALG=PROD;AF=0.00297;NSAMP=48;MSQ=14.51;AN=16834;AC=50;NS=8438;AC_Hom=4;AC_Het=46;AC_Hemi=0;MAF=0.00296279;HWE=0.00232931;NFAM=48
2	187314996	270479_2	N	N[2:52800224[	520.42	LOW	SVTYPE=BND;POS=52800224;STRANDS=-+:8;CIPOS=-29,28;CIEND=-29,28;CIPOS95=0,0;CIEND95=0,0;MATEID=270479_1;EVENT=270479;SECONDARY;SU=8;PE=0;SR=8;ALG=PROD;AF=0.002079;NSAMP=35;MSQ=11.66;AN=16834;AC=35;NS=8438;AC_Hom=0;AC_Het=35;AC_Hemi=0;MAF=0.00207395;HWE=1;NFAM=35
2	187316975	164381	N	<DEL>	308.73	PASS	SVTYPE=DEL;POS=187316975;SVLEN=-344;END=187317319;STRANDS=+-:7;CIPOS=-8,8;CIEND=-9,6;CIPOS95=0,0;CIEND95=0,0;SU=7;PE=3;SR=4;ALG=PROD;AF=5.94e-05;NSAMP=1;MSQ=308.72;AN=16834;AC=1;NS=8438;AC_Hom=0;AC_Het=1;AC_Hemi=0;MAF=5.92557e-05;HWE=1;NFAM=1
2	187326976	271848_1	N	]2:187385618]N	36.9	LOW	SVTYPE=BND;POS=187326976;STRANDS=-+:7;IMPRECISE;CIPOS=-7,10;CIEND=-8,10;CIPOS95=-1,1;CIEND95=-1,1;MATEID=271848_2;EVENT=271848;SU=7;PE=4;SR=3;ALG=PROD;AF=5.94e-05;NSAMP=1;MSQ=36.44;AN=16834;AC=1;NS=8438;AC_Hom=0;AC_Het=1;AC_Hemi=0;MAF=5.92557e-05;HWE=1;NFAM=1
2	187334535	164382	N	<DEL>	80.65	PASS	SVTYPE=DEL;POS=187334535;SVLEN=-20198;END=187354733;STRANDS=+-:5;IMPRECISE;CIPOS=-7,397;CIEND=-423,10;CIPOS95=0,142;CIEND95=-114,2;SU=5;PE=5;SR=0;ALG=PROD;AF=5.94e-05;NSAMP=1;MSQ=80.65;AN=16834;AC=1;NS=8438;AC_Hom=0;AC_Het=1;AC_Hemi=0;MAF=5.92557e-05;HWE=1;NFAM=1
2	187334536	164383_1	N	N[2:187386922[	242.65	LOW	SVTYPE=BND;POS=187334536;STRANDS=+-:13;CIPOS=-10,10;CIEND=-4,1;CIPOS95=0,0;CIEND95=0,0;MATEID=164383_2;EVENT=164383;SU=13;PE=4;SR=9;ALG=PROD;AF=5.94e-05;NSAMP=1;MSQ=242.65;AN=16834;AC=1;NS=8438;AC_Hom=0;AC_Het=1;AC_Hemi=0;MAF=5.92557e-05;HWE=1;NFAM=1
2	187373537	164384_1	N	N[2:187373824[	143.72	LOW	SVTYPE=BND;POS=187373537;STRANDS=+-:5;IMPRECISE;CIPOS=-10,162;CIEND=-199,10;CIPOS95=-3,50;CIEND95=-82,2;MATEID=164384_2;EVENT=164384;SU=5;PE=5;SR=0;ALG=PROD;AF=0.0002376;NSAMP=4;MSQ=31.26;AN=16834;AC=4;NS=8438;AC_Hom=0;AC_Het=4;AC_Hemi=0;MAF=0.000237023;HWE=1;NFAM=4
2	187373824	164384_2	N	]2:187373537]N	143.72	LOW	SVTYPE=BND;POS=187373537;STRANDS=+-:5;IMPRECISE;CIPOS=-199,10;CIEND=-10,162;CIPOS95=-82,2;CIEND95=-3,50;MATEID=164384_1;EVENT=164384;SECONDARY;SU=5;PE=5;SR=0;ALG=PROD;AF=0.0002376;NSAMP=4;MSQ=31.26;AN=16834;AC=4;NS=8438;AC_Hom=0;AC_Het=4;AC_Hemi=0;MAF=0.000237023;HWE=1;NFAM=4
2	187385618	271848_2	N	N[2:187326976[	36.9	LOW	SVTYPE=BND;POS=187326976;STRANDS=-+:7;IMPRECISE;CIPOS=-8,10;CIEND=-7,10;CIPOS95=-1,1;CIEND95=-1,1;MATEID=271848_1;EVENT=271848;SECONDARY;SU=7;PE=4;SR=3;ALG=PROD;AF=5.94e-05;NSAMP=1;MSQ=36.44;AN=16834;AC=1;NS=8438;AC_Hom=0;AC_Het=1;AC_Hemi=0;MAF=5.92557e-05;HWE=1;NFAM=1
2	187386922	164383_2	N	]2:187334536]N	242.65	LOW	SVTYPE=BND;POS=187334536;STRANDS=+-:13;CIPOS=-4,1;CIEND=-10,10;CIPOS95=0,0;CIEND95=0,0;MATEID=164383_1;EVENT=164383;SECONDARY;SU=13;PE=4;SR=9;ALG=PROD;AF=5.94e-05;NSAMP=1;MSQ=242.65;AN=16834;AC=1;NS=8438;AC_Hom=0;AC_Het=1;AC_Hemi=0;MAF=5.92557e-05;HWE=1;NFAM=1
2	187386923	164385	N	<DEL>	479.48	PASS	SVTYPE=DEL;POS=187386923;SVLEN=-18985;END=187405908;STRANDS=+-:22;CIPOS=-4,3;CIEND=-4,2;CIPOS95=0,0;CIEND95=0,0;SU=22;PE=14;SR=8;ALG=PROD;AF=5.94e-05;NSAMP=1;MSQ=479.48;AN=16834;AC=1;NS=8438;AC_Hom=0;AC_Het=1;AC_Hemi=0;MAF=5.92557e-05;HWE=1;NFAM=1
2	187407303	271849_1	N	]2:187408033]N	130.71	LOW	SVTYPE=BND;POS=187407303;STRANDS=-+:5;IMPRECISE;CIPOS=-322,10;CIEND=-10,419;CIPOS95=-116,1;CIEND95=0,132;MATEID=271849_2;EVENT=271849;SU=5;PE=5;SR=0;ALG=PROD;AF=0.0004158;NSAMP=7;MSQ=10.1;AN=16834;AC=7;NS=8438;AC_Hom=0;AC_Het=8;AC_Hemi=0;MAF=0.000474046;HWE=1;NFAM=7
2	187407929	164386	N	<DEL>	545.61	PASS	SVTYPE=DEL;POS=187407929;SVLEN=-14304;END=187422233;STRANDS=+-:19;CIPOS=-6,10;CIEND=-10,10;CIPOS95=0,0;CIEND95=0,0;SU=19;PE=15;SR=4;ALG=PROD;AF=5.94e-05;NSAMP=1;MSQ=545.61;AN=16834;AC=1;NS=8438;AC_Hom=0;AC_Het=1;AC_Hemi=0;MAF=5.92557e-05;HWE=1;NFAM=1
2	187408033	271849_2	N	N[2:187407303[	130.71	LOW	SVTYPE=BND;POS=187407303;STRANDS=-+:5;IMPRECISE;CIPOS=-10,419;CIEND=-322,10;CIPOS95=0,132;CIEND95=-116,1;MATEID=271849_1;EVENT=271849;SECONDARY;SU=5;PE=5;SR=0;ALG=PROD;AF=0.0004158;NSAMP=7;MSQ=10.1;AN=16834;AC=7;NS=8438;AC_Hom=0;AC_Het=8;AC_Hemi=0;MAF=0.000474046;HWE=1;NFAM=7
2	187408337	271850	N	<DUP>	1821.1	PASS	SVTYPE=DUP;POS=187408337;SVLEN=74858;END=187483195;STRANDS=-+:169;CIPOS=-4,1;CIEND=-3,2;CIPOS95=0,0;CIEND95=0,0;SU=169;PE=87;SR=82;ALG=PROD;AF=0.000594;NSAMP=8;MSQ=227.6;AN=16834;AC=10;NS=8438;AC_Hom=4;AC_Het=6;AC_Hemi=0;MAF=0.000592557;HWE=2.2113e-06;NFAM=1
2	187437114	164388_1	N	N[2:187437308[	3.39713e+06	PASS	SVTYPE=BND;POS=187437114;STRANDS=+-:1021;CIPOS=-3,0;CIEND=-1,4;CIPOS95=0,0;CIEND95=0,0;MATEID=164388_2;EVENT=164388;SU=1021;PE=510;SR=511;ALG=PROD;AF=0.59;NSAMP=8370;MSQ=404.7;AN=16834;AC=9932;NS=8438;AC_Hom=3140;AC_Het=6821;AC_Hemi=0;MAF=0.409754;HWE=0;NFAM=7348
2	187437308	164388_2	N	]2:187437114]N	3.39713e+06	PASS	SVTYPE=BND;POS=187437114;STRANDS=+-:1021;CIPOS=-1,4;CIEND=-3,0;CIPOS95=0,0;CIEND95=0,0;MATEID=164388_1;EVENT=164388;SECONDARY;SU=1021;PE=510;SR=511;ALG=PROD;AF=0.59;NSAMP=8370;MSQ=404.7;AN=16834;AC=9932;NS=8438;AC_Hom=3140;AC_Het=6821;AC_Hemi=0;MAF=0.409754;HWE=0;NFAM=7348
2	187438856	30260_1	N	N]18:2607995]	171.34	LOW	SVTYPE=BND;POS=187438856;STRANDS=++:12;CIPOS=-29,28;CIEND=-29,28;CIPOS95=0,0;CIEND95=0,0;MATEID=30260_2;EVENT=30260;SU=12;PE=0;SR=12;ALG=PROD;AF=0.0005346;NSAMP=9;MSQ=16.27;AN=16834;AC=9;NS=8438;AC_Hom=0;AC_Het=9;AC_Hemi=0;MAF=0.000533302;HWE=1;NFAM=9
2	187456479	164389	N	<DEL>	814.04	PASS	SVTYPE=DEL;POS=187456479;SVLEN=-1942;END=187458421;STRANDS=+-:42;IMPRECISE;CIPOS=-11,324;CIEND=-275,10;CIPOS95=-11,49;CIEND95=-32,10;SU=42;PE=42;SR=0;ALG=PROD;AF=0.000297;NSAMP=5;MSQ=162.81;AN=16834;AC=5;NS=8438;AC_Hom=0;AC_Het=5;AC_Hemi=0;MAF=0.000296279;HWE=1;NFAM=4
2	187456479	164390_1	N	N[2:187460613[	236.54	LOW	SVTYPE=BND;POS=187456479;STRANDS=+-:14;CIPOS=-24,22;CIEND=-29,28;CIPOS95=0,0;CIEND95=0,0;MATEID=164390_2;EVENT=164390;SU=14;PE=0;SR=14;ALG=PROD;AF=0.0001782;NSAMP=3;MSQ=78.85;AN=16834;AC=3;NS=8438;AC_Hom=0;AC_Het=3;AC_Hemi=0;MAF=0.000177767;HWE=1;NFAM=3
2	187458422	305228_1	N	[2:187460641[N	748.33	LOW	SVTYPE=BND;POS=187458422;STRANDS=--:59;CIPOS=-25,23;CIEND=-30,30;CIPOS95=0,0;CIEND95=0,0;MATEID=305228_2;EVENT=305228;SU=59;PE=29;SR=30;ALG=PROD;AF=0.0001782;NSAMP=3;MSQ=249.28;AN=16834;AC=3;NS=8438;AC_Hom=0;AC_Het=3;AC_Hemi=0;MAF=0.000177767;HWE=1;NFAM=3
2	187460613	164390_2	N	]2:187456479]N	236.54	LOW	SVTYPE=BND;POS=187456479;STRANDS=+-:14;CIPOS=-29,28;CIEND=-24,22;CIPOS95=0,0;CIEND95=0,0;MATEID=164390_1;EVENT=164390;SECONDARY;SU=14;PE=0;SR=14;ALG=PROD;AF=0.0001782;NSAMP=3;MSQ=78.85;AN=16834;AC=3;NS=8438;AC_Hom=0;AC_Het=3;AC_Hemi=0;MAF=0.000177767;HWE=1;NFAM=3
2	187460641	305228_2	N	[2:187458422[N	748.33	LOW	SVTYPE=BND;POS=187460641;STRANDS=--:59;CIPOS=-30,30;CIEND=-25,23;CIPOS95=0,0;CIEND95=0,0;MATEID=305228_1;EVENT=305228;SECONDARY;SU=59;PE=29;SR=30;ALG=PROD;AF=0.0001782;NSAMP=3;MSQ=249.28;AN=16834;AC=3;NS=8438;AC_Hom=0;AC_Het=3;AC_Hemi=0;MAF=0.000177767;HWE=1;NFAM=3
2	187460651	305229_1	N	N]2:187460709]	92.7	LOW	SVTYPE=BND;POS=187460651;STRANDS=++:4;CIPOS=0,0;CIEND=-9,8;CIPOS95=0,0;CIEND95=0,0;MATEID=305229_2;EVENT=305229;SU=4;PE=0;SR=4;ALG=PROD;AF=5.94e-05;NSAMP=1;MSQ=92.67;AN=16834;AC=1;NS=8438;AC_Hom=0;AC_Het=1;AC_Hemi=0;MAF=5.92557e-05;HWE=1;NFAM=1
2	187460709	305229_2	N	N]2:187460651]	92.7	LOW	SVTYPE=BND;POS=187460709;STRANDS=++:4;CIPOS=-9,8;CIEND=0,0;CIPOS95=0,0;CIEND95=0,0;MATEID=305229_1;EVENT=305229;SECONDARY;SU=4;PE=0;SR=4;ALG=PROD;AF=5.94e-05;NSAMP=1;MSQ=92.67;AN=16834;AC=1;NS=8438;AC_Hom=0;AC_Het=1;AC_Hemi=0;MAF=5.92557e-05;HWE=1;NFAM=1
2	187460765	305230	N	<INV>	143.71	LOW	SVTYPE=INV;POS=187460765;SVLEN=372;END=187461137;STRANDS=++:1,--:14;CIPOS=-1,10;CIEND=0,2;CIPOS95=0,0;CIEND95=0,0;SU=15;PE=10;SR=5;ALG=PROD;AF=5.94e-05;NSAMP=1;MSQ=143.71;AN=16834;AC=1;NS=8438;AC_Hom=0;AC_Het=1;AC_Hemi=0;MAF=5.92557e-05;HWE=1;NFAM=1
2	187490379	35727_1	N	[8:111696257[N	586.96	LOW	SVTYPE=BND;POS=187490379;STRANDS=--:20;CIPOS=-9,8;CIEND=-9,8;CIPOS95=0,0;CIEND95=0,0;MATEID=35727_2;EVENT=35727;SU=20;PE=0;SR=20;ALG=PROD;AF=0.001723;NSAMP=29;MSQ=19.05;AN=16834;AC=29;NS=8438;AC_Hom=0;AC_Het=29;AC_Hemi=0;MAF=0.00171842;HWE=1;NFAM=29
2	187526032	305231_1	N	[2:187527274[N	64.93	LOW	SVTYPE=BND;POS=187526032;STRANDS=--:11;IMPRECISE;CIPOS=-337,30;CIEND=-230,30;CIPOS95=-127,30;CIEND95=-65,30;MATEID=305231_2;EVENT=305231;SU=11;PE=11;SR=0;ALG=PROD;AF=0.0001782;NSAMP=3;MSQ=21.4;AN=16834;AC=3;NS=8438;AC_Hom=0;AC_Het=3;AC_Hemi=0;MAF=0.000177767;HWE=1;NFAM=3
2	187527274	305231_2	N	[2:187526032[N	64.93	LOW	SVTYPE=BND;POS=187527274;STRANDS=--:11;IMPRECISE;CIPOS=-230,30;CIEND=-337,30;CIPOS95=-65,30;CIEND95=-127,30;MATEID=305231_1;EVENT=305231;SECONDARY;SU=11;PE=11;SR=0;ALG=PROD;AF=0.0001782;NSAMP=3;MSQ=21.4;AN=16834;AC=3;NS=8438;AC_Hom=0;AC_Het=3;AC_Hemi=0;MAF=0.000177767;HWE=1;NFAM=3
2	187538616	164391	N	<DEL>	350.74	PASS	SVTYPE=DEL;POS=187538616;SVLEN=-784;END=187539400;STRANDS=+-:16;IMPRECISE;CIPOS=-10,357;CIEND=-236,9;CIPOS95=-2,58;CIEND95=-52,2;SU=16;PE=16;SR=0;ALG=PROD;AF=5.94e-05;NSAMP=1;MSQ=350.74;AN=16834;AC=1;NS=8438;AC_Hom=0;AC_Het=1;AC_Hemi=0;MAF=5.92557e-05;HWE=1;NFAM=1
2	187556355	164392	N	<DEL>	113713	PASS	SVTYPE=DEL;POS=187556355;SVLEN=-360;END=187556715;STRANDS=+-:3324;CIPOS=0,0;CIEND=0,0;CIPOS95=0,0;CIEND95=0,0;SU=3324;PE=1126;SR=2198;ALG=PROD;AF=0.01663;NSAMP=272;MSQ=418.06;AN=16834;AC=280;NS=8438;AC_Hom=16;AC_Het=264;AC_Hemi=0;MAF=0.0165916;HWE=0.0021825;NFAM=265
2	187567384	164393_1	N	N[2:187567462[	1474.74	PASS	SVTYPE=BND;POS=187567384;STRANDS=+-:56;CIPOS=-9,8;CIEND=-9,8;CIPOS95=0,0;CIEND95=0,0;MATEID=164393_2;EVENT=164393;SU=56;PE=0;SR=56;ALG=PROD;AF=0.000297;NSAMP=5;MSQ=294.94;AN=16834;AC=5;NS=8438;AC_Hom=0;AC_Het=5;AC_Hemi=0;MAF=0.000296279;HWE=1;NFAM=1
2	187567462	164393_2	N	]2:187567384]N	1474.74	PASS	SVTYPE=BND;POS=187567384;STRANDS=+-:56;CIPOS=-9,8;CIEND=-9,8;CIPOS95=0,0;CIEND95=0,0;MATEID=164393_1;EVENT=164393;SECONDARY;SU=56;PE=0;SR=56;ALG=PROD;AF=0.000297;NSAMP=5;MSQ=294.94;AN=16834;AC=5;NS=8438;AC_Hom=0;AC_Het=5;AC_Hemi=0;MAF=0.000296279;HWE=1;NFAM=1
2	187645578	164394	N	<DEL>	401.39	PASS	SVTYPE=DEL;POS=187645578;SVLEN=-1145;END=187646723;STRANDS=+-:20;IMPRECISE;CIPOS=-30,297;CIEND=-310,29;CIPOS95=-30,40;CIEND95=-52,29;SU=20;PE=20;SR=0;ALG=PROD;AF=0.0001188;NSAMP=2;MSQ=200.69;AN=16834;AC=2;NS=8438;AC_Hom=0;AC_Het=2;AC_Hemi=0;MAF=0.000118511;HWE=1;NFAM=2
2	187656584	164395	N	<DEL>	114944	PASS	SVTYPE=DEL;POS=187656584;SVLEN=-1453;END=187658037;STRANDS=+-:4891;IMPRECISE;CIPOS=-8,68;CIEND=-75,4;CIPOS95=0,0;CIEND95=-3,3;SU=4891;PE=4891;SR=0;ALG=PROD;AF=0.03837;NSAMP=616;MSQ=186.52;AN=16834;AC=646;NS=8438;AC_Hom=60;AC_Het=587;AC_Hemi=0;MAF=0.0383385;HWE=8.31288e-06;NFAM=609
2	187663837	32584_1	N	[4:43453999[N	262846	LOW	SVTYPE=BND;POS=187663837;STRANDS=--:9;CIPOS=-29,28;CIEND=-29,28;CIPOS95=0,0;CIEND95=0,0;MATEID=32584_2;EVENT=32584;SU=9;PE=0;SR=9;ALG=PROD;AF=0.5594;NSAMP=5248;MSQ=49.57;AN=14628;AC=8183;NS=7334;AC_Hom=5884;AC_Het=2319;AC_Hemi=0;MAF=0.440755;HWE=0;NFAM=4652
2	187674652	164396	N	<DEL>	58651	PASS	SVTYPE=DEL;POS=187674652;SVLEN=-1863;END=187676515;STRANDS=+-:2428;CIPOS=-1,0;CIEND=0,0;CIPOS95=0,0;CIEND95=0,0;SU=2428;PE=1585;SR=843;ALG=PROD;AF=0.009386;NSAMP=156;MSQ=375.97;AN=16834;AC=158;NS=8438;AC_Hom=4;AC_Het=154;AC_Hemi=0;MAF=0.00936241;HWE=0.167154;NFAM=155
2	187714484	32271_1	N	]3:170532859]N	6245.34	LOW	SVTYPE=BND;POS=187714484;STRANDS=-+:4;CIPOS=-9,8;CIEND=-9,8;CIPOS95=0,0;CIEND95=0,0;MATEID=32271_2;EVENT=32271;SU=4;PE=0;SR=4;ALG=PROD;AF=0.01366;NSAMP=230;MSQ=26.32;AN=16834;AC=230;NS=8438;AC_Hom=0;AC_Het=230;AC_Hemi=0;MAF=0.0136288;HWE=0.410479;NFAM=229
2	187721787	271851	N	<DUP>	192.52	PASS	SVTYPE=DUP;POS=187721787;SVLEN=14722;END=187736509;STRANDS=-+:20;CIPOS=-5,2;CIEND=-8,10;CIPOS95=0,0;CIEND95=0,0;SU=20;PE=12;SR=8;ALG=PROD;AF=5.94e-05;NSAMP=1;MSQ=190.91;AN=16834;AC=1;NS=8438;AC_Hom=0;AC_Het=1;AC_Hemi=0;MAF=5.92557e-05;HWE=1;NFAM=1
2	187726912	34377_1	N	[6:113089211[N	156.46	LOW	SVTYPE=BND;POS=187726912;STRANDS=--:4;CIPOS=-9,8;CIEND=-9,8;CIPOS95=0,0;CIEND95=0,0;MATEID=34377_2;EVENT=34377;SU=4;PE=0;SR=4;ALG=PROD;AF=0.000297;NSAMP=5;MSQ=27.9;AN=16834;AC=5;NS=8438;AC_Hom=0;AC_Het=5;AC_Hemi=0;MAF=0.000296279;HWE=1;NFAM=5
2	187727033	29522_1	N	]16:13037239]N	68.69	LOW	SVTYPE=BND;POS=187727033;STRANDS=-+:6;IMPRECISE;CIPOS=-225,50;CIEND=-46,465;CIPOS95=-81,50;CIEND95=-46,160;MATEID=29522_2;EVENT=29522;SU=6;PE=6;SR=0;ALG=PROD;AF=0.0001188;NSAMP=2;MSQ=33.1;AN=16834;AC=2;NS=8438;AC_Hom=0;AC_Het=2;AC_Hemi=0;MAF=0.000118511;HWE=1;NFAM=2
2	187744995	31723_1	N	]3:26419497]N	22115.7	LOW	SVTYPE=BND;POS=187744995;STRANDS=-+:1210;CIPOS=0,0;CIEND=0,0;CIPOS95=0,0;CIEND95=0,0;MATEID=31723_2;EVENT=31723;SU=1210;PE=0;SR=1210;ALG=PROD;AF=0.02964;NSAMP=499;MSQ=43.6;AN=16834;AC=499;NS=8438;AC_Hom=0;AC_Het=501;AC_Hemi=0;MAF=0.0296871;HWE=0.00092351;NFAM=479
2	187747005	35543_1	N	[8:65461767[N	10192.5	LOW	SVTYPE=BND;POS=187747005;STRANDS=--:757;IMPRECISE;CIPOS=-250,7;CIEND=-239,9;CIPOS95=-23,7;CIEND95=-16,9;MATEID=35543_2;EVENT=35543;SU=757;PE=757;SR=0;ALG=PROD;AF=0.02299;NSAMP=387;MSQ=25.19;AN=16834;AC=387;NS=8438;AC_Hom=0;AC_Het=388;AC_Hemi=0;MAF=0.0229912;HWE=0.0242427;NFAM=386
2	187760009	31132_1	N	]20:53292976]N	447.15	LOW	SVTYPE=BND;POS=187760009;STRANDS=-+:4;CIPOS=-9,8;CIEND=-9,8;CIPOS95=0,0;CIEND95=0,0;MATEID=31132_2;EVENT=31132;SU=4;PE=0;SR=4;ALG=PROD;AF=0.0003564;NSAMP=6;MSQ=74.17;AN=16834;AC=6;NS=8438;AC_Hom=0;AC_Het=6;AC_Hemi=0;MAF=0.000355534;HWE=1;NFAM=6
2	187760022	32633_1	N	N]4:59194506]	14.83	LOW	SVTYPE=BND;POS=187760022;STRANDS=++:4;IMPRECISE;CIPOS=-30,339;CIEND=-29,542;CIPOS95=-30,73;CIEND95=-29,183;MATEID=32633_2;EVENT=32633;SU=4;PE=4;SR=0;ALG=PROD;AF=0.0001188;NSAMP=2;MSQ=5.74;AN=16834;AC=2;NS=8438;AC_Hom=0;AC_Het=2;AC_Hemi=0;MAF=0.000118511;HWE=1;NFAM=2
2	187764754	32609_1	N	[4:53390691[N	51.87	LOW	SVTYPE=BND;POS=187764754;STRANDS=--:4;IMPRECISE;CIPOS=-270,30;CIEND=-527,28;CIPOS95=-118,30;CIEND95=-181,28;MATEID=32609_2;EVENT=32609;SU=4;PE=4;SR=0;ALG=PROD;AF=5.94e-05;NSAMP=1;MSQ=47.84;AN=16834;AC=1;NS=8438;AC_Hom=0;AC_Het=1;AC_Hemi=0;MAF=5.92557e-05;HWE=1;NFAM=1
2	187773022	164397	N	<DEL>	752.45	PASS	SVTYPE=DEL;POS=187773022;SVLEN=-1073;END=187774095;STRANDS=+-:30;CIPOS=-3,2;CIEND=-10,10;CIPOS95=0,0;CIEND95=0,0;SU=30;PE=20;SR=10;ALG=PROD;AF=5.94e-05;NSAMP=1;MSQ=752.39;AN=16834;AC=1;NS=8438;AC_Hom=0;AC_Het=1;AC_Hemi=0;MAF=5.92557e-05;HWE=1;NFAM=1
2	187792763	164398	N	<DEL>	133.2	PASS	SVTYPE=DEL;POS=187792763;SVLEN=-179;END=187792942;STRANDS=+-:5;CIPOS=-10,10;CIEND=-10,10;CIPOS95=0,0;CIEND95=0,0;SU=5;PE=0;SR=5;ALG=PROD;AF=0.0001188;NSAMP=2;MSQ=66.25;AN=16834;AC=2;NS=8438;AC_Hom=0;AC_Het=2;AC_Hemi=0;MAF=0.000118511;HWE=1;NFAM=2
2	187819663	164399_1	N	N[2:187819718[	164.9	LOW	SVTYPE=BND;POS=187819663;STRANDS=+-:5;CIPOS=-10,10;CIEND=-10,10;CIPOS95=0,0;CIEND95=0,0;MATEID=164399_2;EVENT=164399;SU=5;PE=0;SR=5;ALG=PROD;AF=5.94e-05;NSAMP=1;MSQ=164.75;AN=16834;AC=1;NS=8438;AC_Hom=0;AC_Het=1;AC_Hemi=0;MAF=5.92557e-05;HWE=1;NFAM=1
2	187819718	164399_2	N	]2:187819663]N	164.9	LOW	SVTYPE=BND;POS=187819663;STRANDS=+-:5;CIPOS=-10,10;CIEND=-10,10;CIPOS95=0,0;CIEND95=0,0;MATEID=164399_1;EVENT=164399;SECONDARY;SU=5;PE=0;SR=5;ALG=PROD;AF=5.94e-05;NSAMP=1;MSQ=164.75;AN=16834;AC=1;NS=8438;AC_Hom=0;AC_Het=1;AC_Hemi=0;MAF=5.92557e-05;HWE=1;NFAM=1
2	187824048	36345_1	N	]9:127541105]N	38.89	LOW	SVTYPE=BND;POS=187824048;STRANDS=-+:4;IMPRECISE;CIPOS=-9,8;CIEND=-9,9;CIPOS95=0,0;CIEND95=0,1;MATEID=36345_2;EVENT=36345;SU=4;PE=0;SR=4;ALG=PROD;AF=5.94e-05;NSAMP=1;MSQ=38.89;AN=16834;AC=1;NS=8438;AC_Hom=0;AC_Het=1;AC_Hemi=0;MAF=5.92557e-05;HWE=1;NFAM=1
2	187825684	164400	N	<DEL>	113.78	PASS	SVTYPE=DEL;POS=187825684;SVLEN=-1479;END=187827163;STRANDS=+-:6;IMPRECISE;CIPOS=-10,10;CIEND=-10,7;CIPOS95=-1,1;CIEND95=-1,0;SU=6;PE=4;SR=2;ALG=PROD;AF=5.94e-05;NSAMP=1;MSQ=113.78;AN=16834;AC=1;NS=8438;AC_Hom=0;AC_Het=1;AC_Hemi=0;MAF=5.92557e-05;HWE=1;NFAM=1
2	187830246	164401	N	<DEL>	389.62	PASS	SVTYPE=DEL;POS=187830246;SVLEN=-51454;END=187881700;STRANDS=+-:13;CIPOS=-4,4;CIEND=-10,10;CIPOS95=0,0;CIEND95=0,0;SU=13;PE=6;SR=7;ALG=PROD;AF=5.94e-05;NSAMP=1;MSQ=389.62;AN=16834;AC=1;NS=8438;AC_Hom=0;AC_Het=1;AC_Hemi=0;MAF=5.92557e-05;HWE=1;NFAM=1
2	187865550	164402	N	<DEL>	608.48	PASS	SVTYPE=DEL;POS=187865550;SVLEN=-724;END=187866274;STRANDS=+-:26;CIPOS=-7,10;CIEND=-4,2;CIPOS95=0,0;CIEND95=0,0;SU=26;PE=16;SR=10;ALG=PROD;AF=5.94e-05;NSAMP=1;MSQ=608.48;AN=16834;AC=1;NS=8438;AC_Hom=0;AC_Het=1;AC_Hemi=0;MAF=5.92557e-05;HWE=1;NFAM=1
2	187867959	35134_1	N	]7:125027754]N	2963.63	LOW	SVTYPE=BND;POS=187867959;STRANDS=-+:234;CIPOS=-3,1;CIEND=-3,2;CIPOS95=0,0;CIEND95=0,0;MATEID=35134_2;EVENT=35134;SU=234;PE=91;SR=143;ALG=PROD;AF=0.0009505;NSAMP=16;MSQ=185.23;AN=16834;AC=16;NS=8438;AC_Hom=0;AC_Het=16;AC_Hemi=0;MAF=0.000948092;HWE=1;NFAM=16
2	187874300	33648_1	N	]5:124358109]N	283.47	LOW	SVTYPE=BND;POS=187874300;STRANDS=-+:4;CIPOS=-9,8;CIEND=-9,8;CIPOS95=0,0;CIEND95=0,0;MATEID=33648_2;EVENT=33648;SU=4;PE=0;SR=4;ALG=PROD;AF=0.0008317;NSAMP=14;MSQ=18.28;AN=16834;AC=14;NS=8438;AC_Hom=0;AC_Het=14;AC_Hemi=0;MAF=0.00082958;HWE=1;NFAM=14
2	187890979	164403_1	N	N[2:187891319[	4684.94	LOW	SVTYPE=BND;POS=187890979;STRANDS=+-:4;IMPRECISE;CIPOS=-9,8;CIEND=-10,8;CIPOS95=0,0;CIEND95=-1,0;MATEID=164403_2;EVENT=164403;SU=4;PE=0;SR=4;ALG=PROD;AF=0.0123;NSAMP=207;MSQ=21.31;AN=16834;AC=207;NS=8438;AC_Hom=0;AC_Het=208;AC_Hemi=0;MAF=0.0123252;HWE=0.640583;NFAM=204
2	187891319	164403_2	N	]2:187890979]N	4684.94	LOW	SVTYPE=BND;POS=187890979;STRANDS=+-:4;IMPRECISE;CIPOS=-10,8;CIEND=-9,8;CIPOS95=-1,0;CIEND95=0,0;MATEID=164403_1;EVENT=164403;SECONDARY;SU=4;PE=0;SR=4;ALG=PROD;AF=0.0123;NSAMP=207;MSQ=21.31;AN=16834;AC=207;NS=8438;AC_Hom=0;AC_Het=208;AC_Hemi=0;MAF=0.0123252;HWE=0.640583;NFAM=204
2	187902434	164404	N	<DEL>	173.9	PASS	SVTYPE=DEL;POS=187902434;SVLEN=-148;END=187902582;STRANDS=+-:8;CIPOS=-6,4;CIEND=-10,10;CIPOS95=0,0;CIEND95=0,0;SU=8;PE=1;SR=7;ALG=PROD;AF=5.94e-05;NSAMP=1;MSQ=173.71;AN=16834;AC=1;NS=8438;AC_Hom=0;AC_Het=1;AC_Hemi=0;MAF=5.92557e-05;HWE=1;NFAM=1
2	187932602	164405	N	<DEL>	467.59	PASS	SVTYPE=DEL;POS=187932602;SVLEN=-37576;END=187970178;STRANDS=+-:21;CIPOS=-7,10;CIEND=-4,2;CIPOS95=0,0;CIEND95=0,0;SU=21;PE=11;SR=10;ALG=PROD;AF=5.94e-05;NSAMP=1;MSQ=467.59;AN=16834;AC=1;NS=8438;AC_Hom=0;AC_Het=1;AC_Hemi=0;MAF=5.92557e-05;HWE=1;NFAM=1
2	187944059	271852	N	<DUP>	72.19	PASS	SVTYPE=DUP;POS=187944059;SVLEN=1420;END=187945479;STRANDS=-+:8;IMPRECISE;CIPOS=-155,10;CIEND=-10,279;CIPOS95=-71,2;CIEND95=-2,68;SU=8;PE=8;SR=0;ALG=PROD;AF=0.0001782;NSAMP=3;MSQ=23.54;AN=16834;AC=3;NS=8438;AC_Hom=0;AC_Het=3;AC_Hemi=0;MAF=0.000177767;HWE=1;NFAM=3
2	187944130	164406	N	<DEL>	632.02	PASS	SVTYPE=DEL;POS=187944130;SVLEN=-1317;END=187945447;STRANDS=+-:39;IMPRECISE;CIPOS=-50,234;CIEND=-161,49;CIPOS95=-32,32;CIEND95=-19,19;SU=39;PE=39;SR=0;ALG=PROD;AF=0.0002376;NSAMP=4;MSQ=158;AN=16834;AC=4;NS=8438;AC_Hom=0;AC_Het=4;AC_Hemi=0;MAF=0.000237023;HWE=1;NFAM=4
2	187958803	164407	N	<DEL>	353.66	PASS	SVTYPE=DEL;POS=187958803;SVLEN=-2256;END=187961059;STRANDS=+-:16;CIPOS=-9,10;CIEND=-4,2;CIPOS95=0,0;CIEND95=0,0;SU=16;PE=7;SR=9;ALG=PROD;AF=5.94e-05;NSAMP=1;MSQ=353.62;AN=16834;AC=1;NS=8438;AC_Hom=0;AC_Het=1;AC_Hemi=0;MAF=5.92557e-05;HWE=1;NFAM=1
2	187966453	35646_1	N	]8:93430536]N	21.26	LOW	SVTYPE=BND;POS=187966453;STRANDS=-+:5;CIPOS=-10,10;CIEND=-10,10;CIPOS95=0,0;CIEND95=0,0;MATEID=35646_2;EVENT=35646;SU=5;PE=0;SR=5;ALG=PROD;AF=0.0001782;NSAMP=3;MSQ=5.33;AN=16834;AC=3;NS=8438;AC_Hom=0;AC_Het=3;AC_Hemi=0;MAF=0.000177767;HWE=1;NFAM=3
2	187981348	271853	N	<DUP>	461.48	PASS	SVTYPE=DUP;POS=187981348;SVLEN=183;END=187981531;STRANDS=-+:25;CIPOS=-30,30;CIEND=-30,30;CIPOS95=0,0;CIEND95=0,0;SU=25;PE=0;SR=25;ALG=PROD;AF=0.0004158;NSAMP=7;MSQ=64.79;AN=16834;AC=7;NS=8438;AC_Hom=0;AC_Het=7;AC_Hemi=0;MAF=0.00041479;HWE=1;NFAM=7
2	187994604	164409	N	<DEL>	2148.82	PASS	SVTYPE=DEL;POS=187994604;SVLEN=-85324;END=188079928;STRANDS=+-:99;CIPOS=-8,10;CIEND=-10,7;CIPOS95=0,0;CIEND95=0,0;SU=99;PE=47;SR=52;ALG=PROD;AF=0.0002376;NSAMP=4;MSQ=537.2;AN=16834;AC=4;NS=8438;AC_Hom=0;AC_Het=4;AC_Hemi=0;MAF=0.000237023;HWE=1;NFAM=4
2	187996825	305233	N	<INV>	124144	LOW	SVTYPE=INV;POS=187996825;SVLEN=3224;END=188000049;STRANDS=++:2682,--:1;IMPRECISE;CIPOS=-197,594;CIEND=-187,668;CIPOS95=-99,99;CIEND95=-107,107;SU=2683;PE=2683;SR=0;ALG=SUM;AF=0.06018;NSAMP=1013;MSQ=121.86;RETAINED;AN=16834;AC=1013;NS=8438;AC_Hom=0;AC_Het=1015;AC_Hemi=0;MAF=0.0601446;HWE=1.82609e-14;NFAM=972
2	188010544	271854	N	<DUP>	69.02	PASS	SVTYPE=DUP;POS=188010544;SVLEN=54033;END=188064577;STRANDS=-+:8;IMPRECISE;CIPOS=-10,10;CIEND=-7,10;CIPOS95=-1,0;CIEND95=-1,1;SU=8;PE=6;SR=2;ALG=PROD;AF=5.94e-05;NSAMP=1;MSQ=67.14;AN=16834;AC=1;NS=8438;AC_Hom=0;AC_Het=1;AC_Hemi=0;MAF=5.92557e-05;HWE=1;NFAM=1
2	188033609	164410	N	<DEL>	530.59	PASS	SVTYPE=DEL;POS=188033609;SVLEN=-3252;END=188036861;STRANDS=+-:21;CIPOS=-4,3;CIEND=-10,10;CIPOS95=0,0;CIEND95=0,0;SU=21;PE=13;SR=8;ALG=PROD;AF=5.94e-05;NSAMP=1;MSQ=530.58;AN=16834;AC=1;NS=8438;AC_Hom=0;AC_Het=1;AC_Hemi=0;MAF=5.92557e-05;HWE=1;NFAM=1
2	188043446	164411	N	<DEL>	569.41	PASS	SVTYPE=DEL;POS=188043446;SVLEN=-103882;END=188147328;STRANDS=+-:23;CIPOS=-5,3;CIEND=-10,10;CIPOS95=0,0;CIEND95=0,0;SU=23;PE=15;SR=8;ALG=PROD;AF=5.94e-05;NSAMP=1;MSQ=569.41;AN=16834;AC=1;NS=8438;AC_Hom=0;AC_Het=1;AC_Hemi=0;MAF=5.92557e-05;HWE=1;NFAM=1
2	188053086	164412_1	N	N[2:188053473[	1127.27	PASS	SVTYPE=BND;POS=188053086;STRANDS=+-:36;CIPOS=-23,22;CIEND=-24,22;CIPOS95=0,0;CIEND95=0,0;MATEID=164412_2;EVENT=164412;SU=36;PE=14;SR=22;ALG=PROD;AF=0.0001188;NSAMP=2;MSQ=563.59;AN=16834;AC=2;NS=8438;AC_Hom=0;AC_Het=2;AC_Hemi=0;MAF=0.000118511;HWE=1;NFAM=2
2	188053473	164412_2	N	]2:188053086]N	1127.27	PASS	SVTYPE=BND;POS=188053086;STRANDS=+-:36;CIPOS=-24,22;CIEND=-23,22;CIPOS95=0,0;CIEND95=0,0;MATEID=164412_1;EVENT=164412;SECONDARY;SU=36;PE=14;SR=22;ALG=PROD;AF=0.0001188;NSAMP=2;MSQ=563.59;AN=16834;AC=2;NS=8438;AC_Hom=0;AC_Het=2;AC_Hemi=0;MAF=0.000118511;HWE=1;NFAM=2
2	188055253	164413_1	N	N[2:188055427[	387.95	PASS	SVTYPE=BND;POS=188055253;STRANDS=+-:14;CIPOS=-10,10;CIEND=-10,10;CIPOS95=0,0;CIEND95=0,0;MATEID=164413_2;EVENT=164413;SU=14;PE=0;SR=14;ALG=PROD;AF=5.94e-05;NSAMP=1;MSQ=383.55;AN=16834;AC=1;NS=8438;AC_Hom=0;AC_Het=1;AC_Hemi=0;MAF=5.92557e-05;HWE=1;NFAM=1
2	188055427	164413_2	N	]2:188055253]N	387.95	PASS	SVTYPE=BND;POS=188055253;STRANDS=+-:14;CIPOS=-10,10;CIEND=-10,10;CIPOS95=0,0;CIEND95=0,0;MATEID=164413_1;EVENT=164413;SECONDARY;SU=14;PE=0;SR=14;ALG=PROD;AF=5.94e-05;NSAMP=1;MSQ=383.55;AN=16834;AC=1;NS=8438;AC_Hom=0;AC_Het=1;AC_Hemi=0;MAF=5.92557e-05;HWE=1;NFAM=1
2	188063777	164414_1	N	N[2:188063869[	218.9	LOW	SVTYPE=BND;POS=188063777;STRANDS=+-:7;CIPOS=-5,4;CIEND=-5,4;CIPOS95=0,0;CIEND95=0,0;MATEID=164414_2;EVENT=164414;SU=7;PE=0;SR=7;ALG=PROD;AF=5.94e-05;NSAMP=1;MSQ=218.73;AN=16834;AC=1;NS=8438;AC_Hom=0;AC_Het=1;AC_Hemi=0;MAF=5.92557e-05;HWE=1;NFAM=1
2	188063869	164414_2	N	]2:188063777]N	218.9	LOW	SVTYPE=BND;POS=188063777;STRANDS=+-:7;CIPOS=-5,4;CIEND=-5,4;CIPOS95=0,0;CIEND95=0,0;MATEID=164414_1;EVENT=164414;SECONDARY;SU=7;PE=0;SR=7;ALG=PROD;AF=5.94e-05;NSAMP=1;MSQ=218.73;AN=16834;AC=1;NS=8438;AC_Hom=0;AC_Het=1;AC_Hemi=0;MAF=5.92557e-05;HWE=1;NFAM=1
2	188090248	164415	N	<DEL>	3733.78	PASS	SVTYPE=DEL;POS=188090248;SVLEN=-7751;END=188097999;STRANDS=+-:106;CIPOS=-6,27;CIEND=-10,5;CIPOS95=0,0;CIEND95=0,0;SU=106;PE=82;SR=24;ALG=PROD;AF=0.0003564;NSAMP=5;MSQ=746.76;AN=16834;AC=6;NS=8438;AC_Hom=2;AC_Het=4;AC_Hemi=0;MAF=0.000355534;HWE=0.000888731;NFAM=5
2	188096552	164416	N	<DEL>	51899.5	PASS	SVTYPE=DEL;POS=188096552;SVLEN=-9227;END=188105779;STRANDS=+-:2301;CIPOS=0,0;CIEND=0,0;CIPOS95=0,0;CIEND95=0,0;SU=2301;PE=1257;SR=1044;ALG=PROD;AF=0.008079;NSAMP=132;MSQ=393.18;AN=16834;AC=136;NS=8438;AC_Hom=8;AC_Het=128;AC_Hemi=0;MAF=0.00805878;HWE=0.0020756;NFAM=128
2	188108570	29277_1	N	N[15:60889712[	23.9	LOW	SVTYPE=BND;POS=188108570;STRANDS=+-:19;CIPOS=-29,28;CIEND=-29,28;CIPOS95=0,0;CIEND95=0,0;MATEID=29277_2;EVENT=29277;SU=19;PE=0;SR=19;ALG=PROD;AF=5.94e-05;NSAMP=1;MSQ=12.23;RETAINED;AN=16834;AC=1;NS=8438;AC_Hom=0;AC_Het=1;AC_Hemi=0;MAF=5.92557e-05;HWE=1;NFAM=1
2	188113424	4921_2	N	N[1:143276675[	2924.79	LOW	SVTYPE=BND;POS=188113424;STRANDS=-+:8;IMPRECISE;CIPOS=-29,28;CIEND=-23,28;CIPOS95=0,0;CIEND95=-6,6;MATEID=4921_1;EVENT=4921;SECONDARY;SU=8;PE=0;SR=8;ALG=PROD;AF=0.007188;NSAMP=120;MSQ=23.14;AN=16834;AC=121;NS=8438;AC_Hom=2;AC_Het=120;AC_Hemi=0;MAF=0.0072292;HWE=0.356313;NFAM=120
2	188122981	29058_1	N	[14:101956600[N	424.74	LOW	SVTYPE=BND;POS=188122981;STRANDS=--:34;IMPRECISE;CIPOS=-590,53;CIEND=-334,58;CIPOS95=-145,53;CIEND95=-115,58;MATEID=29058_2;EVENT=29058;SU=34;PE=34;SR=0;ALG=SUM;AF=0.0008911;NSAMP=15;MSQ=27.91;AN=16834;AC=15;NS=8438;AC_Hom=0;AC_Het=15;AC_Hemi=0;MAF=0.000888836;HWE=1;NFAM=15
2	188122981	35798_1	N	]8:127426538]N	128.47	LOW	SVTYPE=BND;POS=188122981;STRANDS=-+:8;IMPRECISE;CIPOS=-330,48;CIEND=-50,415;CIPOS95=-127,48;CIEND95=-50,81;MATEID=35798_2;EVENT=35798;SU=8;PE=8;SR=0;ALG=PROD;AF=0.0003564;NSAMP=6;MSQ=20.18;AN=16834;AC=6;NS=8438;AC_Hom=0;AC_Het=6;AC_Hemi=0;MAF=0.000355534;HWE=1;NFAM=6
2	188122984	28791_1	N	]14:35641662]N	1737.06	LOW	SVTYPE=BND;POS=188122984;STRANDS=-+:17;IMPRECISE;CIPOS=-50,49;CIEND=-43,50;CIPOS95=-3,3;CIEND95=-7,7;MATEID=28791_2;EVENT=28791;SU=17;PE=16;SR=1;ALG=PROD;AF=0.003208;NSAMP=54;MSQ=30.48;AN=16834;AC=54;NS=8438;AC_Hom=0;AC_Het=54;AC_Hemi=0;MAF=0.00319981;HWE=1;NFAM=54
2	188122986	34743_1	N	[7:21417105[N	186.47	LOW	SVTYPE=BND;POS=188122986;STRANDS=--:10;IMPRECISE;CIPOS=-381,30;CIEND=-175,30;CIPOS95=-139,30;CIEND95=-52,30;MATEID=34743_2;EVENT=34743;SU=10;PE=10;SR=0;ALG=PROD;AF=0.0001188;NSAMP=2;MSQ=92.97;AN=16834;AC=2;NS=8438;AC_Hom=0;AC_Het=2;AC_Hemi=0;MAF=0.000118511;HWE=1;NFAM=2
2	188122991	33467_1	N	]5:77756535]N	424.41	LOW	SVTYPE=BND;POS=188122991;STRANDS=-+:8;IMPRECISE;CIPOS=-374,50;CIEND=-50,285;CIPOS95=-120,50;CIEND95=-50,70;MATEID=33467_2;EVENT=33467;SU=8;PE=8;SR=0;ALG=PROD;AF=0.0009505;NSAMP=16;MSQ=24.77;AN=16834;AC=16;NS=8438;AC_Hom=0;AC_Het=17;AC_Hemi=0;MAF=0.00100735;HWE=1;NFAM=16
2	188122993	35500_1	N	]8:53919925]N	41519.4	LOW	SVTYPE=BND;POS=188122993;STRANDS=-+:4;IMPRECISE;CIPOS=-10,10;CIEND=-5,10;CIPOS95=-3,0;CIEND95=-1,3;MATEID=35500_2;EVENT=35500;SU=4;PE=3;SR=1;ALG=PROD;AF=0.07027;NSAMP=1183;MSQ=34.61;AN=16834;AC=1183;NS=8438;AC_Hom=0;AC_Het=1184;AC_Hemi=0;MAF=0.0701588;HWE=8.40038e-20;NFAM=1154
2	188123004	27518_1	N	]11:69663420]N	486.8	LOW	SVTYPE=BND;POS=188123004;STRANDS=-+:30;IMPRECISE;CIPOS=-315,14;CIEND=-32,289;CIPOS95=-95,14;CIEND95=-14,14;MATEID=27518_2;EVENT=27518;SU=30;PE=30;SR=0;ALG=PROD;AF=0.001247;NSAMP=21;MSQ=22.3;AN=16834;AC=21;NS=8438;AC_Hom=0;AC_Het=21;AC_Hemi=0;MAF=0.00124437;HWE=1;NFAM=21
2	188123004	4923_2	N	[1:243114974[N	245596	LOW	SVTYPE=BND;POS=188123004;STRANDS=--:4;IMPRECISE;CIPOS=-350,50;CIEND=-327,50;CIPOS95=-154,50;CIEND95=-153,50;MATEID=4923_1;EVENT=4923;SECONDARY;SU=4;PE=4;SR=0;ALG=PROD;AF=0.3283;NSAMP=5525;MSQ=44.05;AN=16834;AC=5526;NS=8438;AC_Hom=2;AC_Het=5537;AC_Hemi=0;MAF=0.328218;HWE=0;NFAM=4848
2	188123007	29315_1	N	[15:70656851[N	183.7	LOW	SVTYPE=BND;POS=188123007;STRANDS=--:13;IMPRECISE;CIPOS=-362,50;CIEND=-242,50;CIPOS95=-118,50;CIEND95=-67,50;MATEID=29315_2;EVENT=29315;SU=13;PE=13;SR=0;ALG=PROD;AF=0.0006534;NSAMP=11;MSQ=15.44;AN=16834;AC=11;NS=8438;AC_Hom=0;AC_Het=11;AC_Hemi=0;MAF=0.000651813;HWE=1;NFAM=11
2	188123020	158180_2	N	]2:55997254]N	1126.82	LOW	SVTYPE=BND;POS=55997254;STRANDS=+-:4;IMPRECISE;CIPOS=-540,10;CIEND=-10,457;CIPOS95=-211,1;CIEND95=-2,137;MATEID=158180_1;EVENT=158180;SECONDARY;SU=4;PE=4;SR=0;ALG=PROD;AF=0.002317;NSAMP=39;MSQ=27.37;AN=16834;AC=39;NS=8438;AC_Hom=0;AC_Het=39;AC_Hemi=0;MAF=0.00231097;HWE=1;NFAM=38
2	188123035	34012_1	N	[6:26623732[N	844.66	LOW	SVTYPE=BND;POS=188123035;STRANDS=--:28;IMPRECISE;CIPOS=-376,42;CIEND=-210,50;CIPOS95=-87,42;CIEND95=-21,21;MATEID=34012_2;EVENT=34012;SU=28;PE=28;SR=0;ALG=PROD;AF=0.001842;NSAMP=31;MSQ=26.35;AN=16834;AC=31;NS=8438;AC_Hom=0;AC_Het=31;AC_Hemi=0;MAF=0.00183693;HWE=1;NFAM=31
2	188123036	27342_1	N	]11:3916926]N	75556.7	LOW	SVTYPE=BND;POS=188123036;STRANDS=-+:2595;IMPRECISE;CIPOS=-592,102;CIEND=-238,540;CIPOS95=-148,102;CIEND95=-90,90;MATEID=27342_2;EVENT=27342;SU=2595;PE=2595;SR=0;ALG=SUM;AF=0.08839;NSAMP=1488;MSQ=50.18;AN=16834;AC=1488;NS=8438;AC_Hom=0;AC_Het=1494;AC_Hemi=0;MAF=0.0885281;HWE=4.39753e-32;NFAM=1393
2	188123042	4922_2	N	]1:22554021]N	734.28	LOW	SVTYPE=BND;POS=188123042;STRANDS=+-:13;IMPRECISE;CIPOS=-525,54;CIEND=-123,477;CIPOS95=-160,54;CIEND95=-123,150;MATEID=4922_1;EVENT=4922;SECONDARY;SU=13;PE=13;SR=0;ALG=SUM;AF=0.001842;NSAMP=31;MSQ=22.17;AN=16834;AC=31;NS=8438;AC_Hom=0;AC_Het=31;AC_Hemi=0;MAF=0.00183693;HWE=1;NFAM=31
2	188123095	28792_1	N	N[14:35641660[	775.18	LOW	SVTYPE=BND;POS=188123095;STRANDS=+-:4;IMPRECISE;CIPOS=-46,50;CIEND=-50,49;CIPOS95=-1,1;CIEND95=-1,1;MATEID=28792_2;EVENT=28792;SU=4;PE=2;SR=2;ALG=PROD;AF=0.0009505;NSAMP=16;MSQ=47.31;AN=16834;AC=16;NS=8438;AC_Hom=0;AC_Het=16;AC_Hemi=0;MAF=0.000948092;HWE=1;NFAM=16
2	188123101	33466_1	N	N[5:77756644[	109.77	LOW	SVTYPE=BND;POS=188123101;STRANDS=+-:14;IMPRECISE;CIPOS=-26,30;CIEND=-30,29;CIPOS95=-1,1;CIEND95=0,0;MATEID=33466_2;EVENT=33466;SU=14;PE=10;SR=4;ALG=PROD;AF=0.0002376;NSAMP=4;MSQ=11.01;AN=16834;AC=4;NS=8438;AC_Hom=0;AC_Het=5;AC_Hemi=0;MAF=0.000296279;HWE=1;NFAM=4
2	188123114	303516_2	N	N]2:10946775]	2444.42	LOW	SVTYPE=BND;POS=188123114;STRANDS=++:4;IMPRECISE;CIPOS=-7,10;CIEND=-10,9;CIPOS95=-1,1;CIEND95=-1,1;MATEID=303516_1;EVENT=303516;SECONDARY;SU=4;PE=2;SR=2;ALG=PROD;AF=0.006713;NSAMP=113;MSQ=20.22;AN=16834;AC=113;NS=8438;AC_Hom=0;AC_Het=114;AC_Hemi=0;MAF=0.00675516;HWE=1;NFAM=107
2	188123132	31165_1	N	N[20:61052357[	173	LOW	SVTYPE=BND;POS=188123132;STRANDS=+-:9;IMPRECISE;CIPOS=-30,475;CIEND=-385,31;CIPOS95=-30,142;CIEND95=-112,31;MATEID=31165_2;EVENT=31165;SU=9;PE=9;SR=0;ALG=PROD;AF=0.0005346;NSAMP=9;MSQ=18.73;AN=16834;AC=9;NS=8438;AC_Hom=0;AC_Het=9;AC_Hemi=0;MAF=0.000533302;HWE=1;NFAM=9
2	188123133	36928_1	N	]X:86466134]N	301.22	LOW	SVTYPE=BND;POS=188123133;STRANDS=-+:9;CIPOS=-29,28;CIEND=-29,28;CIPOS95=0,0;CIEND95=0,0;MATEID=36928_2;EVENT=36928;SU=9;PE=0;SR=9;ALG=PROD;AF=0.0007722;NSAMP=13;MSQ=21.82;AN=16834;AC=13;NS=8438;AC_Hom=0;AC_Het=13;AC_Hemi=0;MAF=0.000770325;HWE=1;NFAM=13
2	188125874	34130_1	N	]6:47294910]N	2424.84	LOW	SVTYPE=BND;POS=188125874;STRANDS=-+:4;CIPOS=-9,8;CIEND=-9,8;CIPOS95=0,0;CIEND95=0,0;MATEID=34130_2;EVENT=34130;SU=4;PE=0;SR=4;ALG=PROD;AF=0.007069;NSAMP=119;MSQ=18.97;AN=16834;AC=119;NS=8438;AC_Hom=0;AC_Het=119;AC_Hemi=0;MAF=0.00705143;HWE=1;NFAM=119
2	188144273	31530_1	N	]22:31679346]N	239.39	LOW	SVTYPE=BND;POS=188144273;STRANDS=-+:19;CIPOS=-10,10;CIEND=-8,10;CIPOS95=0,0;CIEND95=0,0;MATEID=31530_2;EVENT=31530;SU=19;PE=12;SR=7;ALG=PROD;AF=5.94e-05;NSAMP=1;MSQ=239.39;AN=16834;AC=1;NS=8438;AC_Hom=0;AC_Het=1;AC_Hemi=0;MAF=5.92557e-05;HWE=1;NFAM=1
2	188144277	31529_1	N	N[22:31679204[	251.61	PASS	SVTYPE=BND;POS=188144277;STRANDS=+-:20;IMPRECISE;CIPOS=-8,5;CIEND=-7,2;CIPOS95=-1,0;CIEND95=0,0;MATEID=31529_2;EVENT=31529;SU=20;PE=15;SR=5;ALG=PROD;AF=5.94e-05;NSAMP=1;MSQ=251.61;AN=16834;AC=1;NS=8438;AC_Hom=0;AC_Het=1;AC_Hemi=0;MAF=5.92557e-05;HWE=1;NFAM=1
2	188167712	35497_1	N	N]8:52365516]	5053.82	LOW	SVTYPE=BND;POS=188167712;STRANDS=++:55;CIPOS=-9,8;CIEND=-9,8;CIPOS95=0,0;CIEND95=0,0;MATEID=35497_2;EVENT=35497;SU=55;PE=0;SR=55;ALG=PROD;AF=0.01212;NSAMP=204;MSQ=23.98;AN=16834;AC=204;NS=8438;AC_Hom=0;AC_Het=204;AC_Hemi=0;MAF=0.0120882;HWE=0.636899;NFAM=202
2	188180049	31646_1	N	]3:3412516]N	7549.21	LOW	SVTYPE=BND;POS=188180049;STRANDS=-+:580;CIPOS=-1,1;CIEND=-1,1;CIPOS95=0,0;CIEND95=0,0;MATEID=31646_2;EVENT=31646;SU=580;PE=0;SR=580;ALG=PROD;AF=0.01343;NSAMP=226;MSQ=32.68;AN=16834;AC=226;NS=8438;AC_Hom=0;AC_Het=226;AC_Hemi=0;MAF=0.0133918;HWE=0.408298;NFAM=226
2	188180098	305234	N	<INV>	915.12	LOW	SVTYPE=INV;POS=188180098;SVLEN=74;END=188180172;STRANDS=++:19,--:150;CIPOS=0,0;CIEND=-1,5;CIPOS95=0,0;CIEND95=0,0;SU=169;PE=37;SR=132;ALG=PROD;AF=0.001723;NSAMP=29;MSQ=31.3;AN=16834;AC=29;NS=8438;AC_Hom=0;AC_Het=29;AC_Hemi=0;MAF=0.00171842;HWE=1;NFAM=29
2	188180149	31240_1	N	]21:19621056]N	239.01	LOW	SVTYPE=BND;POS=188180149;STRANDS=-+:19;CIPOS=-29,28;CIEND=-29,28;CIPOS95=0,0;CIEND95=0,0;MATEID=31240_2;EVENT=31240;SU=19;PE=0;SR=19;ALG=PROD;AF=0.0004158;NSAMP=7;MSQ=33.35;AN=16834;AC=7;NS=8438;AC_Hom=0;AC_Het=7;AC_Hemi=0;MAF=0.00041479;HWE=1;NFAM=7
2	188205243	305235_1	N	[2:188205872[N	242.64	LOW	SVTYPE=BND;POS=188205243;STRANDS=--:15;CIPOS=-10,10;CIEND=-8,4;CIPOS95=0,0;CIEND95=0,0;MATEID=305235_2;EVENT=305235;SU=15;PE=8;SR=7;ALG=PROD;AF=5.94e-05;NSAMP=1;MSQ=242.59;AN=16834;AC=1;NS=8438;AC_Hom=0;AC_Het=1;AC_Hemi=0;MAF=5.92557e-05;HWE=1;NFAM=1
2	188205585	305236_1	N	N]2:188205837]	152.94	LOW	SVTYPE=BND;POS=188205585;STRANDS=++:11;CIPOS=-9,10;CIEND=-8,10;CIPOS95=0,0;CIEND95=0,0;MATEID=305236_2;EVENT=305236;SU=11;PE=5;SR=6;ALG=PROD;AF=5.94e-05;NSAMP=1;MSQ=152.73;AN=16834;AC=1;NS=8438;AC_Hom=0;AC_Het=1;AC_Hemi=0;MAF=5.92557e-05;HWE=1;NFAM=1
2	188205828	164417_1	N	N[2:188205888[	544.61	LOW	SVTYPE=BND;POS=188205828;STRANDS=+-:5;CIPOS=-10,10;CIEND=-10,10;CIPOS95=0,0;CIEND95=0,0;MATEID=164417_2;EVENT=164417;SU=5;PE=0;SR=5;ALG=PROD;AF=5.97e-05;NSAMP=1;MSQ=153.97;AN=16750;AC=1;NS=8396;AC_Hom=0;AC_Het=1;AC_Hemi=0;MAF=5.95522e-05;HWE=1;NFAM=1
2	188205837	305236_2	N	N]2:188205585]	152.94	LOW	SVTYPE=BND;POS=188205837;STRANDS=++:11;CIPOS=-8,10;CIEND=-9,10;CIPOS95=0,0;CIEND95=0,0;MATEID=305236_1;EVENT=305236;SECONDARY;SU=11;PE=5;SR=6;ALG=PROD;AF=5.94e-05;NSAMP=1;MSQ=152.73;AN=16834;AC=1;NS=8438;AC_Hom=0;AC_Het=1;AC_Hemi=0;MAF=5.92557e-05;HWE=1;NFAM=1
2	188205872	305235_2	N	[2:188205243[N	242.64	LOW	SVTYPE=BND;POS=188205872;STRANDS=--:15;CIPOS=-8,4;CIEND=-10,10;CIPOS95=0,0;CIEND95=0,0;MATEID=305235_1;EVENT=305235;SECONDARY;SU=15;PE=8;SR=7;ALG=PROD;AF=5.94e-05;NSAMP=1;MSQ=242.59;AN=16834;AC=1;NS=8438;AC_Hom=0;AC_Het=1;AC_Hemi=0;MAF=5.92557e-05;HWE=1;NFAM=1
2	188205888	164417_2	N	]2:188205828]N	544.61	LOW	SVTYPE=BND;POS=188205828;STRANDS=+-:5;CIPOS=-10,10;CIEND=-10,10;CIPOS95=0,0;CIEND95=0,0;MATEID=164417_1;EVENT=164417;SECONDARY;SU=5;PE=0;SR=5;ALG=PROD;AF=5.97e-05;NSAMP=1;MSQ=153.97;AN=16750;AC=1;NS=8396;AC_Hom=0;AC_Het=1;AC_Hemi=0;MAF=5.95522e-05;HWE=1;NFAM=1
2	188215730	164418	N	<DEL:ME:SINE|Alu|AluYk11>	8.1676e+06	PASS	SVTYPE=MEI;POS=188215730;SVLEN=-295;END=188216025;STRANDS=+-:163228;CIPOS=0,0;CIEND=0,0;CIPOS95=0,0;CIEND95=0,0;SU=163228;PE=31216;SR=132012;ALG=PROD;AF=0.8736;NSAMP=8251;MSQ=987.52;AN=16834;AC=14706;NS=8438;AC_Hom=12936;AC_Het=1803;AC_Hemi=0;MAF=0.12663;HWE=0.00225;NFAM=7263
2	188223275	164419_1	N	N[2:188223343[	3102.42	LOW	SVTYPE=BND;POS=188223275;STRANDS=+-:52;CIPOS=-9,8;CIEND=-6,7;CIPOS95=0,0;CIEND95=0,0;MATEID=164419_2;EVENT=164419;SU=52;PE=0;SR=52;ALG=PROD;AF=0.002079;NSAMP=35;MSQ=88.44;AN=16834;AC=35;NS=8438;AC_Hom=0;AC_Het=35;AC_Hemi=0;MAF=0.00207395;HWE=1;NFAM=34
2	188223343	164419_2	N	]2:188223275]N	3102.42	LOW	SVTYPE=BND;POS=188223275;STRANDS=+-:52;CIPOS=-6,7;CIEND=-9,8;CIPOS95=0,0;CIEND95=0,0;MATEID=164419_1;EVENT=164419;SECONDARY;SU=52;PE=0;SR=52;ALG=PROD;AF=0.002079;NSAMP=35;MSQ=88.44;AN=16834;AC=35;NS=8438;AC_Hom=0;AC_Het=35;AC_Hemi=0;MAF=0.00207395;HWE=1;NFAM=34
2	188230810	164420_1	N	N[2:188240005[	82544.5	LOW	SVTYPE=BND;POS=188230810;STRANDS=+-:4;IMPRECISE;CIPOS=-10,489;CIEND=-495,10;CIPOS95=-1,168;CIEND95=-173,0;MATEID=164420_2;EVENT=164420;SU=4;PE=4;SR=0;ALG=PROD;AF=0.1229;NSAMP=2069;MSQ=39.21;AN=16834;AC=2069;NS=8438;AC_Hom=0;AC_Het=2075;AC_Hemi=0;MAF=0.122956;HWE=0;NFAM=1830
2	188231690	305009_2	N	N]2:149413594]	3511.07	LOW	SVTYPE=BND;POS=188231690;STRANDS=++:33;CIPOS=-29,28;CIEND=-29,28;CIPOS95=0,0;CIEND95=0,0;MATEID=305009_1;EVENT=305009;SECONDARY;SU=33;PE=0;SR=33;ALG=PROD;AF=0.007247;NSAMP=122;MSQ=27.15;AN=16834;AC=122;NS=8438;AC_Hom=0;AC_Het=123;AC_Hemi=0;MAF=0.00728846;HWE=1;NFAM=122
2	188240005	164420_2	N	]2:188230810]N	82544.5	LOW	SVTYPE=BND;POS=188230810;STRANDS=+-:4;IMPRECISE;CIPOS=-495,10;CIEND=-10,489;CIPOS95=-173,0;CIEND95=-1,168;MATEID=164420_1;EVENT=164420;SECONDARY;SU=4;PE=4;SR=0;ALG=PROD;AF=0.1229;NSAMP=2069;MSQ=39.21;AN=16834;AC=2069;NS=8438;AC_Hom=0;AC_Het=2075;AC_Hemi=0;MAF=0.122956;HWE=0;NFAM=1830
2	188268507	164421_1	N	N[2:188268559[	115.69	LOW	SVTYPE=BND;POS=188268507;STRANDS=+-:6;CIPOS=-6,5;CIEND=-6,5;CIPOS95=0,0;CIEND95=0,0;MATEID=164421_2;EVENT=164421;SU=6;PE=0;SR=6;ALG=PROD;AF=5.94e-05;NSAMP=1;MSQ=113.84;AN=16834;AC=1;NS=8438;AC_Hom=0;AC_Het=1;AC_Hemi=0;MAF=5.92557e-05;HWE=1;NFAM=1
2	188268559	164421_2	N	]2:188268507]N	115.69	LOW	SVTYPE=BND;POS=188268507;STRANDS=+-:6;CIPOS=-6,5;CIEND=-6,5;CIPOS95=0,0;CIEND95=0,0;MATEID=164421_1;EVENT=164421;SECONDARY;SU=6;PE=0;SR=6;ALG=PROD;AF=5.94e-05;NSAMP=1;MSQ=113.84;AN=16834;AC=1;NS=8438;AC_Hom=0;AC_Het=1;AC_Hemi=0;MAF=5.92557e-05;HWE=1;NFAM=1
2	188384304	164422	N	<DEL>	21241.5	PASS	SVTYPE=DEL;POS=188384304;SVLEN=-5468;END=188389772;STRANDS=+-:941;CIPOS=-1,0;CIEND=-1,1;CIPOS95=0,0;CIEND95=0,0;SU=941;PE=520;SR=421;ALG=PROD;AF=0.00297;NSAMP=50;MSQ=424.83;AN=16834;AC=50;NS=8438;AC_Hom=0;AC_Het=50;AC_Hemi=0;MAF=0.00296279;HWE=1;NFAM=47
2	188392072	164423	N	<DEL>	1151.03	PASS	SVTYPE=DEL;POS=188392072;SVLEN=-5789;END=188397861;STRANDS=+-:43;CIPOS=-23,22;CIEND=-30,30;CIPOS95=0,0;CIEND95=0,0;SU=43;PE=24;SR=19;ALG=PROD;AF=0.0001188;NSAMP=2;MSQ=575.51;AN=16834;AC=2;NS=8438;AC_Hom=0;AC_Het=2;AC_Hemi=0;MAF=0.000118511;HWE=1;NFAM=1
2	188405657	304731_2	N	N]2:125329115]	45549.4	LOW	SVTYPE=BND;POS=188405657;STRANDS=++:4;CIPOS=-9,8;CIEND=-9,8;CIPOS95=0,0;CIEND95=0,0;MATEID=304731_1;EVENT=304731;SECONDARY;SU=4;PE=0;SR=4;ALG=PROD;AF=0.07752;NSAMP=1305;MSQ=34.32;AN=16834;AC=1305;NS=8438;AC_Hom=0;AC_Het=1307;AC_Hemi=0;MAF=0.0774473;HWE=2.71868e-24;NFAM=1186
2	188420799	33334_1	N	[5:40004938[N	6095.39	LOW	SVTYPE=BND;POS=188420799;STRANDS=--:351;IMPRECISE;CIPOS=-139,8;CIEND=-146,5;CIPOS95=-4,4;CIEND95=-7,5;MATEID=33334_2;EVENT=33334;SU=351;PE=351;SR=0;ALG=PROD;AF=0.00303;NSAMP=51;MSQ=119.31;AN=16834;AC=51;NS=8438;AC_Hom=0;AC_Het=51;AC_Hemi=0;MAF=0.00302204;HWE=1;NFAM=51
2	188421613	164424	N	<DEL>	83595.8	PASS	SVTYPE=DEL;POS=188421613;SVLEN=-577;END=188422190;STRANDS=+-:154;IMPRECISE;CIPOS=-10,361;CIEND=-270,12;CIPOS95=-10,15;CIEND95=-17,12;SU=154;PE=154;SR=0;ALG=PROD;AF=0.08744;NSAMP=1470;MSQ=56.35;AN=16834;AC=1472;NS=8438;AC_Hom=4;AC_Het=1473;AC_Hemi=0;MAF=0.0875207;HWE=1.16416e-27;NFAM=1388
2	188422627	271855_1	N	]2:206853683]N	26001.7	LOW	SVTYPE=BND;POS=188422627;STRANDS=-+:48;CIPOS=-9,8;CIEND=-9,8;CIPOS95=0,0;CIEND95=0,0;MATEID=271855_2;EVENT=271855;SU=48;PE=0;SR=48;ALG=PROD;AF=0.07663;NSAMP=1287;MSQ=19.23;AN=16834;AC=1290;NS=8438;AC_Hom=6;AC_Het=1287;AC_Hemi=0;MAF=0.0766177;HWE=3.82663e-19;NFAM=1221
2	188422628	33636_1	N	[5:120807074[N	1309.41	LOW	SVTYPE=BND;POS=188422628;STRANDS=--:51;CIPOS=-7,7;CIEND=-7,7;CIPOS95=0,0;CIEND95=0,0;MATEID=33636_2;EVENT=33636;SU=51;PE=0;SR=51;ALG=PROD;AF=0.002851;NSAMP=48;MSQ=26.16;AN=16834;AC=48;NS=8438;AC_Hom=0;AC_Het=48;AC_Hemi=0;MAF=0.00284428;HWE=1;NFAM=48
2	188422699	33335_1	N	N]5:40004938]	657.65	LOW	SVTYPE=BND;POS=188422699;STRANDS=++:71;IMPRECISE;CIPOS=-7,347;CIEND=-10,266;CIPOS95=-7,53;CIEND95=-10,16;MATEID=33335_2;EVENT=33335;SU=71;PE=71;SR=0;ALG=PROD;AF=0.0007722;NSAMP=13;MSQ=50.34;AN=16834;AC=13;NS=8438;AC_Hom=0;AC_Het=13;AC_Hemi=0;MAF=0.000770325;HWE=1;NFAM=13
2	188424676	164425	N	<DEL>	155.73	PASS	SVTYPE=DEL;POS=188424676;SVLEN=-630;END=188425306;STRANDS=+-:5;IMPRECISE;CIPOS=-10,434;CIEND=-272,10;CIPOS95=-1,131;CIEND95=-140,1;SU=5;PE=5;SR=0;ALG=PROD;AF=5.94e-05;NSAMP=1;MSQ=155.73;AN=16834;AC=1;NS=8438;AC_Hom=0;AC_Het=1;AC_Hemi=0;MAF=5.92557e-05;HWE=1;NFAM=1
2	188429241	164426_1	N	N[2:188539122[	4776.01	LOW	SVTYPE=BND;POS=188429241;STRANDS=+-:270;IMPRECISE;CIPOS=-49,198;CIEND=-223,14;CIPOS95=-2,2;CIEND95=-19,14;MATEID=164426_2;EVENT=164426;SU=270;PE=270;SR=0;ALG=PROD;AF=0.006713;NSAMP=113;MSQ=41.68;AN=16834;AC=113;NS=8438;AC_Hom=0;AC_Het=114;AC_Hemi=0;MAF=0.00675516;HWE=1;NFAM=96
2	188429279	271856_1	N	]2:188539336]N	4710.01	LOW	SVTYPE=BND;POS=188429279;STRANDS=-+:244;IMPRECISE;CIPOS=-159,16;CIEND=-12,344;CIPOS95=-6,6;CIEND95=-12,31;MATEID=271856_2;EVENT=271856;SU=244;PE=244;SR=0;ALG=PROD;AF=0.01301;NSAMP=218;MSQ=21.09;AN=16834;AC=219;NS=8438;AC_Hom=2;AC_Het=218;AC_Hemi=0;MAF=0.0130363;HWE=1;NFAM=191
2	188434536	164427_1	N	N[2:188532262[	4486.31	PASS	SVTYPE=BND;POS=188434536;STRANDS=+-:191;CIPOS=-4,3;CIEND=-5,2;CIPOS95=0,0;CIEND95=0,0;MATEID=164427_2;EVENT=164427;SU=191;PE=114;SR=77;ALG=PROD;AF=0.0006534;NSAMP=11;MSQ=407.85;AN=16834;AC=11;NS=8438;AC_Hom=0;AC_Het=11;AC_Hemi=0;MAF=0.000651813;HWE=1;NFAM=11
2	188480365	164428_1	N	N[2:188480552[	4758.67	LOW	SVTYPE=BND;POS=188480365;STRANDS=+-:164;CIPOS=-3,2;CIEND=-3,2;CIPOS95=0,0;CIEND95=0,0;MATEID=164428_2;EVENT=164428;SU=164;PE=2;SR=162;ALG=PROD;AF=0.001247;NSAMP=21;MSQ=226.41;AN=16834;AC=21;NS=8438;AC_Hom=0;AC_Het=21;AC_Hemi=0;MAF=0.00124437;HWE=1;NFAM=21
2	188480552	164428_2	N	]2:188480365]N	4758.67	LOW	SVTYPE=BND;POS=188480365;STRANDS=+-:164;CIPOS=-3,2;CIEND=-3,2;CIPOS95=0,0;CIEND95=0,0;MATEID=164428_1;EVENT=164428;SECONDARY;SU=164;PE=2;SR=162;ALG=PROD;AF=0.001247;NSAMP=21;MSQ=226.41;AN=16834;AC=21;NS=8438;AC_Hom=0;AC_Het=21;AC_Hemi=0;MAF=0.00124437;HWE=1;NFAM=21
2	188501727	164429_1	N	N[2:188502180[	474.27	LOW	SVTYPE=BND;POS=188501727;STRANDS=+-:9;IMPRECISE;CIPOS=-10,274;CIEND=-151,10;CIPOS95=-1,85;CIEND95=-71,2;MATEID=164429_2;EVENT=164429;SU=9;PE=9;SR=0;ALG=PROD;AF=0.0007722;NSAMP=13;MSQ=33.68;AN=16834;AC=13;NS=8438;AC_Hom=0;AC_Het=13;AC_Hemi=0;MAF=0.000770325;HWE=1;NFAM=13
2	188502180	164429_2	N	]2:188501727]N	474.27	LOW	SVTYPE=BND;POS=188501727;STRANDS=+-:9;IMPRECISE;CIPOS=-151,10;CIEND=-10,274;CIPOS95=-71,2;CIEND95=-1,85;MATEID=164429_1;EVENT=164429;SECONDARY;SU=9;PE=9;SR=0;ALG=PROD;AF=0.0007722;NSAMP=13;MSQ=33.68;AN=16834;AC=13;NS=8438;AC_Hom=0;AC_Het=13;AC_Hemi=0;MAF=0.000770325;HWE=1;NFAM=13
2	188505186	164430	N	<DEL>	896764	PASS	SVTYPE=DEL;POS=188505186;SVLEN=-353;END=188505539;STRANDS=+-:22009;CIPOS=0,0;CIEND=0,0;CIPOS95=0,0;CIEND95=0,0;SU=22009;PE=6917;SR=15092;ALG=PROD;AF=0.1202;NSAMP=1827;MSQ=490.06;AN=16834;AC=2023;NS=8438;AC_Hom=392;AC_Het=1635;AC_Hemi=0;MAF=0.120111;HWE=5.30807e-13;NFAM=1718
2	188531592	164431_1	N	N[2:213370810[	64920.4	LOW	SVTYPE=BND;POS=188531592;STRANDS=+-:4;CIPOS=-9,8;CIEND=-9,8;CIPOS95=0,0;CIEND95=0,0;MATEID=164431_2;EVENT=164431;SU=4;PE=0;SR=4;ALG=PROD;AF=0.09932;NSAMP=1672;MSQ=38.14;AN=16834;AC=1672;NS=8438;AC_Hom=0;AC_Het=1679;AC_Hemi=0;MAF=0.0994904;HWE=6.34536e-41;NFAM=1552
2	188532262	164427_2	N	]2:188434536]N	4486.31	PASS	SVTYPE=BND;POS=188434536;STRANDS=+-:191;CIPOS=-5,2;CIEND=-4,3;CIPOS95=0,0;CIEND95=0,0;MATEID=164427_1;EVENT=164427;SECONDARY;SU=191;PE=114;SR=77;ALG=PROD;AF=0.0006534;NSAMP=11;MSQ=407.85;AN=16834;AC=11;NS=8438;AC_Hom=0;AC_Het=11;AC_Hemi=0;MAF=0.000651813;HWE=1;NFAM=11
2	188536016	33629_1	N	]5:120034212]N	79211.9	LOW	SVTYPE=BND;POS=188536016;STRANDS=-+:1076;IMPRECISE;CIPOS=-144,42;CIEND=-10,99;CIPOS95=-9,9;CIEND95=-1,1;MATEID=33629_2;EVENT=33629;SU=1076;PE=1076;SR=0;ALG=PROD;AF=0.09118;NSAMP=1535;MSQ=51.21;AN=16834;AC=1535;NS=8438;AC_Hom=0;AC_Het=1536;AC_Hemi=0;MAF=0.0910168;HWE=6.55774e-34;NFAM=1354
2	188536256	33630_1	N	N[5:120034236[	58335.5	LOW	SVTYPE=BND;POS=188536256;STRANDS=+-:687;IMPRECISE;CIPOS=-10,207;CIEND=-103,10;CIPOS95=-10,10;CIEND95=-3,3;MATEID=33630_2;EVENT=33630;SU=687;PE=687;SR=0;ALG=PROD;AF=0.07402;NSAMP=1246;MSQ=46.43;AN=16834;AC=1246;NS=8438;AC_Hom=0;AC_Het=1246;AC_Hemi=0;MAF=0.0738327;HWE=3.82906e-22;NFAM=1092
2	188536354	158939_2	N	]2:71386064]N	201.16	LOW	SVTYPE=BND;POS=71386064;STRANDS=+-:11;IMPRECISE;CIPOS=-372,30;CIEND=-30,361;CIPOS95=-122,30;CIEND95=-30,94;MATEID=158939_1;EVENT=158939;SECONDARY;SU=11;PE=11;SR=0;ALG=PROD;AF=0.0004752;NSAMP=8;MSQ=24.01;AN=16834;AC=8;NS=8438;AC_Hom=0;AC_Het=8;AC_Hemi=0;MAF=0.000474046;HWE=1;NFAM=8
2	188536397	27340_1	N	[11:3673683[N	2268.43	LOW	SVTYPE=BND;POS=188536397;STRANDS=--:21;IMPRECISE;CIPOS=-279,20;CIEND=-229,30;CIPOS95=-91,20;CIEND95=-58,30;MATEID=27340_2;EVENT=27340;SU=21;PE=21;SR=0;ALG=PROD;AF=0.004752;NSAMP=80;MSQ=27.44;AN=16834;AC=80;NS=8438;AC_Hom=0;AC_Het=80;AC_Hemi=0;MAF=0.00474046;HWE=1;NFAM=80
2	188536519	270647_2	N	N[2:71386258[	653.45	LOW	SVTYPE=BND;POS=71386258;STRANDS=-+:4;IMPRECISE;CIPOS=-10,530;CIEND=-377,10;CIPOS95=-1,172;CIEND95=-171,1;MATEID=270647_1;EVENT=270647;SECONDARY;SU=4;PE=4;SR=0;ALG=PROD;AF=0.00297;NSAMP=50;MSQ=9.99;AN=16834;AC=50;NS=8438;AC_Hom=0;AC_Het=50;AC_Hemi=0;MAF=0.00296279;HWE=1;NFAM=50
2	188537945	305238_1	N	N]2:192998108]	157.99	LOW	SVTYPE=BND;POS=188537945;STRANDS=++:18;IMPRECISE;CIPOS=-50,393;CIEND=-50,485;CIPOS95=-50,53;CIEND95=-50,85;MATEID=305238_2;EVENT=305238;SU=18;PE=18;SR=0;ALG=PROD;AF=0.0004158;NSAMP=7;MSQ=21.89;AN=16834;AC=7;NS=8438;AC_Hom=0;AC_Het=7;AC_Hemi=0;MAF=0.00041479;HWE=1;NFAM=7
2	188538249	305237_1	N	[2:192997861[N	119.59	LOW	SVTYPE=BND;POS=188538249;STRANDS=--:12;IMPRECISE;CIPOS=-279,30;CIEND=-359,30;CIPOS95=-81,30;CIEND95=-106,30;MATEID=305237_2;EVENT=305237;SU=12;PE=12;SR=0;ALG=PROD;AF=0.000297;NSAMP=5;MSQ=23.85;AN=16834;AC=5;NS=8438;AC_Hom=0;AC_Het=5;AC_Hemi=0;MAF=0.000296279;HWE=1;NFAM=5
2	188539122	164426_2	N	]2:188429241]N	4776.01	LOW	SVTYPE=BND;POS=188429241;STRANDS=+-:270;IMPRECISE;CIPOS=-223,14;CIEND=-49,198;CIPOS95=-19,14;CIEND95=-2,2;MATEID=164426_1;EVENT=164426;SECONDARY;SU=270;PE=270;SR=0;ALG=PROD;AF=0.006713;NSAMP=113;MSQ=41.68;AN=16834;AC=113;NS=8438;AC_Hom=0;AC_Het=114;AC_Hemi=0;MAF=0.00675516;HWE=1;NFAM=96
2	188539336	271856_2	N	N[2:188429279[	4710.01	LOW	SVTYPE=BND;POS=188429279;STRANDS=-+:244;IMPRECISE;CIPOS=-12,344;CIEND=-159,16;CIPOS95=-12,31;CIEND95=-6,6;MATEID=271856_1;EVENT=271856;SECONDARY;SU=244;PE=244;SR=0;ALG=PROD;AF=0.01301;NSAMP=218;MSQ=21.09;AN=16834;AC=219;NS=8438;AC_Hom=2;AC_Het=218;AC_Hemi=0;MAF=0.0130363;HWE=1;NFAM=191
2	188574282	164432	N	<DEL>	638.42	PASS	SVTYPE=DEL;POS=188574282;SVLEN=-295409;END=188869691;STRANDS=+-:26;CIPOS=-3,2;CIEND=-3,1;CIPOS95=0,0;CIEND95=0,0;SU=26;PE=15;SR=11;ALG=PROD;AF=5.94e-05;NSAMP=1;MSQ=638.42;AN=16834;AC=1;NS=8438;AC_Hom=0;AC_Het=1;AC_Hemi=0;MAF=5.92557e-05;HWE=1;NFAM=1
2	188605846	31086_1	N	]20:41106833]N	86.66	LOW	SVTYPE=BND;POS=188605846;STRANDS=-+:10;CIPOS=-10,10;CIEND=-8,10;CIPOS95=0,0;CIEND95=0,0;MATEID=31086_2;EVENT=31086;SU=10;PE=4;SR=6;ALG=PROD;AF=5.94e-05;NSAMP=1;MSQ=86.66;AN=16834;AC=1;NS=8438;AC_Hom=0;AC_Het=1;AC_Hemi=0;MAF=5.92557e-05;HWE=1;NFAM=1
2	188605849	31085_1	N	N[20:41106688[	80.84	LOW	SVTYPE=BND;POS=188605849;STRANDS=+-:12;CIPOS=-5,5;CIEND=-10,10;CIPOS95=0,0;CIEND95=0,0;MATEID=31085_2;EVENT=31085;SU=12;PE=6;SR=6;ALG=PROD;AF=5.94e-05;NSAMP=1;MSQ=80.84;AN=16834;AC=1;NS=8438;AC_Hom=0;AC_Het=1;AC_Hemi=0;MAF=5.92557e-05;HWE=1;NFAM=1
2	188627934	33114_1	N	]4:177968918]N	466.45	LOW	SVTYPE=BND;POS=188627934;STRANDS=-+:10;IMPRECISE;CIPOS=-27,27;CIEND=-30,30;CIPOS95=-1,1;CIEND95=0,0;MATEID=33114_2;EVENT=33114;SU=10;PE=0;SR=10;ALG=PROD;AF=0.001307;NSAMP=22;MSQ=18.65;AN=16834;AC=22;NS=8438;AC_Hom=0;AC_Het=22;AC_Hemi=0;MAF=0.00130363;HWE=1;NFAM=22
2	188638317	164433_1	N	N[2:188642328[	7224.26	PASS	SVTYPE=BND;POS=188638317;STRANDS=+-:295;CIPOS=-3,2;CIEND=-3,3;CIPOS95=0,0;CIEND95=0,0;MATEID=164433_2;EVENT=164433;SU=295;PE=173;SR=122;ALG=PROD;AF=0.0008317;NSAMP=13;MSQ=555.71;AN=16834;AC=14;NS=8438;AC_Hom=2;AC_Het=12;AC_Hemi=0;MAF=0.00082958;HWE=0.00538206;NFAM=13
2	188642328	164433_2	N	]2:188638317]N	7224.26	PASS	SVTYPE=BND;POS=188638317;STRANDS=+-:295;CIPOS=-3,3;CIEND=-3,2;CIPOS95=0,0;CIEND95=0,0;MATEID=164433_1;EVENT=164433;SECONDARY;SU=295;PE=173;SR=122;ALG=PROD;AF=0.0008317;NSAMP=13;MSQ=555.71;AN=16834;AC=14;NS=8438;AC_Hom=2;AC_Het=12;AC_Hemi=0;MAF=0.00082958;HWE=0.00538206;NFAM=13
2	188649702	164434_1	N	N[2:195455677[	14703.2	LOW	SVTYPE=BND;POS=188649702;STRANDS=+-:282;IMPRECISE;CIPOS=-94,562;CIEND=-577,54;CIPOS95=-94,95;CIEND95=-113,54;MATEID=164434_2;EVENT=164434;SU=282;PE=282;SR=0;ALG=SUM;AF=0.02964;NSAMP=499;MSQ=28.3;AN=16834;AC=499;NS=8438;AC_Hom=0;AC_Het=502;AC_Hemi=0;MAF=0.0297464;HWE=0.000930881;NFAM=477
2	188649899	271857_1	N	]2:195455814]N	42447	LOW	SVTYPE=BND;POS=188649899;STRANDS=-+:874;IMPRECISE;CIPOS=-47,10;CIEND=-4,261;CIPOS95=-2,2;CIEND95=-4,26;MATEID=271857_2;EVENT=271857;SU=874;PE=874;SR=0;ALG=PROD;AF=0.08334;NSAMP=1401;MSQ=29.56;AN=16834;AC=1403;NS=8438;AC_Hom=4;AC_Het=1408;AC_Hemi=0;MAF=0.0836691;HWE=3.83071e-25;NFAM=1260
2	188671888	164435_1	N	N[2:188671950[	238681	LOW	SVTYPE=BND;POS=188671888;STRANDS=+-:7032;CIPOS=0,0;CIEND=0,0;CIPOS95=0,0;CIEND95=0,0;MATEID=164435_2;EVENT=164435;SU=7032;PE=8;SR=7024;ALG=PROD;AF=0.08098;NSAMP=1261;MSQ=189.27;AN=16832;AC=1363;NS=8437;AC_Hom=204;AC_Het=1159;AC_Hemi=0;MAF=0.0807752;HWE=2.68868e-10;NFAM=1048
2	188671950	164435_2	N	]2:188671888]N	238681	LOW	SVTYPE=BND;POS=188671888;STRANDS=+-:7032;CIPOS=0,0;CIEND=0,0;CIPOS95=0,0;CIEND95=0,0;MATEID=164435_1;EVENT=164435;SECONDARY;SU=7032;PE=8;SR=7024;ALG=PROD;AF=0.08098;NSAMP=1261;MSQ=189.27;AN=16832;AC=1363;NS=8437;AC_Hom=204;AC_Het=1159;AC_Hemi=0;MAF=0.0807752;HWE=2.68868e-10;NFAM=1048
2	188680506	26985_1	N	]10:24078893]N	252739	LOW	SVTYPE=BND;POS=188680506;STRANDS=-+:7336;IMPRECISE;CIPOS=-725,50;CIEND=-204,584;CIPOS95=-136,50;CIEND95=-66,66;MATEID=26985_2;EVENT=26985;SU=7336;PE=6766;SR=570;ALG=SUM;AF=0.1164;NSAMP=1959;MSQ=128.65;AN=16834;AC=1959;NS=8438;AC_Hom=0;AC_Het=1963;AC_Hemi=0;MAF=0.116319;HWE=0;NFAM=1820
2	188680642	26790_1	N	N[10:24079224[	102431	LOW	SVTYPE=BND;POS=188680642;STRANDS=+-:55;IMPRECISE;CIPOS=-80,472;CIEND=-171,40;CIPOS95=-80,91;CIEND95=-86,40;MATEID=26790_2;EVENT=26790;SU=55;PE=55;SR=0;ALG=SUM;AF=0.09445;NSAMP=1590;MSQ=64.03;RETAINED;AN=16834;AC=1590;NS=8438;AC_Hom=0;AC_Het=1593;AC_Hemi=0;MAF=0.0943944;HWE=1.42407e-36;NFAM=1519
2	188698243	164436_1	N	N[2:188698326[	635.31	LOW	SVTYPE=BND;POS=188698243;STRANDS=+-:17;CIPOS=-30,30;CIEND=-30,30;CIPOS95=0,0;CIEND95=0,0;MATEID=164436_2;EVENT=164436;SU=17;PE=0;SR=17;ALG=PROD;AF=0.0002376;NSAMP=4;MSQ=158.82;AN=16834;AC=4;NS=8438;AC_Hom=0;AC_Het=4;AC_Hemi=0;MAF=0.000237023;HWE=1;NFAM=3
2	188698326	164436_2	N	]2:188698243]N	635.31	LOW	SVTYPE=BND;POS=188698243;STRANDS=+-:17;CIPOS=-30,30;CIEND=-30,30;CIPOS95=0,0;CIEND95=0,0;MATEID=164436_1;EVENT=164436;SECONDARY;SU=17;PE=0;SR=17;ALG=PROD;AF=0.0002376;NSAMP=4;MSQ=158.82;AN=16834;AC=4;NS=8438;AC_Hom=0;AC_Het=4;AC_Hemi=0;MAF=0.000237023;HWE=1;NFAM=3
2	188704542	164437	N	<DEL>	143.84	PASS	SVTYPE=DEL;POS=188704542;SVLEN=-1223;END=188705765;STRANDS=+-:8;IMPRECISE;CIPOS=-10,230;CIEND=-267,10;CIPOS95=-3,45;CIEND95=-89,1;SU=8;PE=8;SR=0;ALG=PROD;AF=5.94e-05;NSAMP=1;MSQ=143.84;AN=16834;AC=1;NS=8438;AC_Hom=0;AC_Het=1;AC_Hemi=0;MAF=5.92557e-05;HWE=1;NFAM=1
2	188706758	164438	N	<DEL>	584.37	PASS	SVTYPE=DEL;POS=188706758;SVLEN=-8269;END=188715027;STRANDS=+-:24;CIPOS=-7,10;CIEND=-10,8;CIPOS95=0,0;CIEND95=0,0;SU=24;PE=17;SR=7;ALG=PROD;AF=5.94e-05;NSAMP=1;MSQ=584.37;AN=16834;AC=1;NS=8438;AC_Hom=0;AC_Het=1;AC_Hemi=0;MAF=5.92557e-05;HWE=1;NFAM=1
2	188717525	164439	N	<DEL>	416.61	PASS	SVTYPE=DEL;POS=188717525;SVLEN=-2569;END=188720094;STRANDS=+-:20;CIPOS=-8,10;CIEND=-3,1;CIPOS95=0,0;CIEND95=0,0;SU=20;PE=10;SR=10;ALG=PROD;AF=5.94e-05;NSAMP=1;MSQ=416.61;AN=16834;AC=1;NS=8438;AC_Hom=0;AC_Het=1;AC_Hemi=0;MAF=5.92557e-05;HWE=1;NFAM=1
2	188726385	164440	N	<DEL>	1280.59	PASS	SVTYPE=DEL;POS=188726385;SVLEN=-1516;END=188727901;STRANDS=+-:53;CIPOS=-22,21;CIEND=-22,20;CIPOS95=0,0;CIEND95=0,0;SU=53;PE=27;SR=26;ALG=PROD;AF=0.0001188;NSAMP=2;MSQ=640.04;AN=16834;AC=2;NS=8438;AC_Hom=0;AC_Het=2;AC_Hemi=0;MAF=0.000118511;HWE=1;NFAM=2
2	188731352	164441_1	N	N[2:188731634[	21.6	LOW	SVTYPE=BND;POS=188731352;STRANDS=+-:4;IMPRECISE;CIPOS=-9,8;CIEND=-10,8;CIPOS95=0,0;CIEND95=-1,0;MATEID=164441_2;EVENT=164441;SU=4;PE=0;SR=4;ALG=PROD;AF=5.94e-05;NSAMP=1;MSQ=17.85;AN=16834;AC=1;NS=8438;AC_Hom=0;AC_Het=1;AC_Hemi=0;MAF=5.92557e-05;HWE=1;NFAM=1
2	188731634	164441_2	N	]2:188731352]N	21.6	LOW	SVTYPE=BND;POS=188731352;STRANDS=+-:4;IMPRECISE;CIPOS=-10,8;CIEND=-9,8;CIPOS95=-1,0;CIEND95=0,0;MATEID=164441_1;EVENT=164441;SECONDARY;SU=4;PE=0;SR=4;ALG=PROD;AF=5.94e-05;NSAMP=1;MSQ=17.85;AN=16834;AC=1;NS=8438;AC_Hom=0;AC_Het=1;AC_Hemi=0;MAF=5.92557e-05;HWE=1;NFAM=1
2	188732908	164442_1	N	N[2:188733091[	22231.1	LOW	SVTYPE=BND;POS=188732908;STRANDS=+-:100;IMPRECISE;CIPOS=-39,68;CIEND=-43,50;CIPOS95=-3,3;CIEND95=-3,3;MATEID=164442_2;EVENT=164442;SU=100;PE=100;SR=0;ALG=PROD;AF=0.007188;NSAMP=119;MSQ=186.66;AN=16834;AC=121;NS=8438;AC_Hom=4;AC_Het=117;AC_Hemi=0;MAF=0.00716995;HWE=0.0686799;NFAM=98
2	188733091	164442_2	N	]2:188732908]N	22231.1	LOW	SVTYPE=BND;POS=188732908;STRANDS=+-:100;IMPRECISE;CIPOS=-43,50;CIEND=-39,68;CIPOS95=-3,3;CIEND95=-3,3;MATEID=164442_1;EVENT=164442;SECONDARY;SU=100;PE=100;SR=0;ALG=PROD;AF=0.007188;NSAMP=119;MSQ=186.66;AN=16834;AC=121;NS=8438;AC_Hom=4;AC_Het=117;AC_Hemi=0;MAF=0.00716995;HWE=0.0686799;NFAM=98
2	188754028	32116_1	N	]3:124342275]N	2940.58	LOW	SVTYPE=BND;POS=188754028;STRANDS=-+:8;CIPOS=-29,28;CIEND=-29,28;CIPOS95=0,0;CIEND95=0,0;MATEID=32116_2;EVENT=32116;SU=8;PE=0;SR=8;ALG=PROD;AF=0.007782;NSAMP=131;MSQ=21.07;AN=16834;AC=131;NS=8438;AC_Hom=0;AC_Het=132;AC_Hemi=0;MAF=0.00782176;HWE=1;NFAM=127
2	188770971	164444	N	<DEL>	581.62	PASS	SVTYPE=DEL;POS=188770971;SVLEN=-6016;END=188776987;STRANDS=+-:24;CIPOS=-5,6;CIEND=-3,1;CIPOS95=0,0;CIEND95=0,0;SU=24;PE=12;SR=12;ALG=PROD;AF=5.94e-05;NSAMP=1;MSQ=581.62;AN=16834;AC=1;NS=8438;AC_Hom=0;AC_Het=1;AC_Hemi=0;MAF=5.92557e-05;HWE=1;NFAM=1
2	188780916	164445	N	<DEL>	416.36	PASS	SVTYPE=DEL;POS=188780916;SVLEN=-6670;END=188787586;STRANDS=+-:21;CIPOS=-8,10;CIEND=-4,1;CIPOS95=0,0;CIEND95=0,0;SU=21;PE=11;SR=10;ALG=PROD;AF=5.94e-05;NSAMP=1;MSQ=416.36;AN=16834;AC=1;NS=8438;AC_Hom=0;AC_Het=1;AC_Hemi=0;MAF=5.92557e-05;HWE=1;NFAM=1
2	188790450	164446	N	<DEL>	677.17	PASS	SVTYPE=DEL;POS=188790450;SVLEN=-1255;END=188791705;STRANDS=+-:32;CIPOS=-25,24;CIEND=-30,30;CIPOS95=0,0;CIEND95=0,0;SU=32;PE=21;SR=11;ALG=PROD;AF=0.0001188;NSAMP=2;MSQ=338.59;AN=16834;AC=2;NS=8438;AC_Hom=0;AC_Het=2;AC_Hemi=0;MAF=0.000118511;HWE=1;NFAM=2
2	188790692	270736_2	N	N[2:77169802[	6860.67	LOW	SVTYPE=BND;POS=77169802;STRANDS=-+:35;CIPOS=-29,28;CIEND=-29,28;CIPOS95=0,0;CIEND95=0,0;MATEID=270736_1;EVENT=270736;SECONDARY;SU=35;PE=0;SR=35;ALG=PROD;AF=0.03;NSAMP=505;MSQ=11.91;AN=16834;AC=505;NS=8438;AC_Hom=0;AC_Het=505;AC_Hemi=0;MAF=0.0299242;HWE=0.000961443;NFAM=494
2	188829815	163066_2	N	]2:155583286]N	4244.75	LOW	SVTYPE=BND;POS=155583286;STRANDS=+-:4;CIPOS=-9,8;CIEND=-9,8;CIPOS95=0,0;CIEND95=0,0;MATEID=163066_1;EVENT=163066;SECONDARY;SU=4;PE=0;SR=4;ALG=PROD;AF=0.008019;NSAMP=135;MSQ=30.65;AN=16834;AC=135;NS=8438;AC_Hom=0;AC_Het=135;AC_Hemi=0;MAF=0.00799953;HWE=1;NFAM=134
2	188853021	164447_1	N	N[2:188853124[	4326.67	LOW	SVTYPE=BND;POS=188853021;STRANDS=+-:60;CIPOS=-7,7;CIEND=-7,9;CIPOS95=0,0;CIEND95=0,0;MATEID=164447_2;EVENT=164447;SU=60;PE=1;SR=59;ALG=PROD;AF=0.00196;NSAMP=33;MSQ=131.11;AN=16834;AC=33;NS=8438;AC_Hom=0;AC_Het=33;AC_Hemi=0;MAF=0.00195544;HWE=1;NFAM=32
2	188853124	164447_2	N	]2:188853021]N	4326.67	LOW	SVTYPE=BND;POS=188853021;STRANDS=+-:60;CIPOS=-7,9;CIEND=-7,7;CIPOS95=0,0;CIEND95=0,0;MATEID=164447_1;EVENT=164447;SECONDARY;SU=60;PE=1;SR=59;ALG=PROD;AF=0.00196;NSAMP=33;MSQ=131.11;AN=16834;AC=33;NS=8438;AC_Hom=0;AC_Het=33;AC_Hemi=0;MAF=0.00195544;HWE=1;NFAM=32
2	188866569	271061_2	N	N[2:91725197[	2763.95	LOW	SVTYPE=BND;POS=91725197;STRANDS=-+:105;CIPOS=-6,5;CIEND=-2,2;CIPOS95=0,0;CIEND95=0,0;MATEID=271061_1;EVENT=271061;SECONDARY;SU=105;PE=0;SR=105;ALG=PROD;AF=0.01081;NSAMP=182;MSQ=13.64;AN=16834;AC=182;NS=8438;AC_Hom=0;AC_Het=184;AC_Hemi=0;MAF=0.0109031;HWE=0.628075;NFAM=182
2	188901373	34685_1	N	[7:9395315[N	29.87	LOW	SVTYPE=BND;POS=188901373;STRANDS=--:4;IMPRECISE;CIPOS=-247,10;CIEND=-423,10;CIPOS95=-113,2;CIEND95=-183,1;MATEID=34685_2;EVENT=34685;SU=4;PE=4;SR=0;ALG=PROD;AF=5.94e-05;NSAMP=1;MSQ=29.87;AN=16834;AC=1;NS=8438;AC_Hom=0;AC_Het=1;AC_Hemi=0;MAF=5.92557e-05;HWE=1;NFAM=1
2	188901566	164449	N	<DEL>	168.13	PASS	SVTYPE=DEL;POS=188901566;SVLEN=-321;END=188901887;STRANDS=+-:4;IMPRECISE;CIPOS=-5,10;CIEND=-10,10;CIPOS95=-1,3;CIEND95=-3,3;SU=4;PE=3;SR=1;ALG=PROD;AF=5.94e-05;NSAMP=1;MSQ=167.82;AN=16834;AC=1;NS=8438;AC_Hom=0;AC_Het=1;AC_Hemi=0;MAF=5.92557e-05;HWE=1;NFAM=1
2	188901798	164450_1	N	N[2:188902205[	107.91	LOW	SVTYPE=BND;POS=188901798;STRANDS=+-:4;IMPRECISE;CIPOS=-10,405;CIEND=-354,10;CIPOS95=-1,154;CIEND95=-120,1;MATEID=164450_2;EVENT=164450;SU=4;PE=4;SR=0;ALG=PROD;AF=0.0001188;NSAMP=2;MSQ=53.7;AN=16834;AC=2;NS=8438;AC_Hom=0;AC_Het=2;AC_Hemi=0;MAF=0.000118511;HWE=1;NFAM=2
2	188902205	164450_2	N	]2:188901798]N	107.91	LOW	SVTYPE=BND;POS=188901798;STRANDS=+-:4;IMPRECISE;CIPOS=-354,10;CIEND=-10,405;CIPOS95=-120,1;CIEND95=-1,154;MATEID=164450_1;EVENT=164450;SECONDARY;SU=4;PE=4;SR=0;ALG=PROD;AF=0.0001188;NSAMP=2;MSQ=53.7;AN=16834;AC=2;NS=8438;AC_Hom=0;AC_Het=2;AC_Hemi=0;MAF=0.000118511;HWE=1;NFAM=2
2	188903274	305240_1	N	N]2:189034049]	32.81	LOW	SVTYPE=BND;POS=188903274;STRANDS=++:4;IMPRECISE;CIPOS=-10,452;CIEND=-10,355;CIPOS95=-1,143;CIEND95=-2,118;MATEID=305240_2;EVENT=305240;SU=4;PE=4;SR=0;ALG=PROD;AF=5.94e-05;NSAMP=1;MSQ=32.81;AN=16834;AC=1;NS=8438;AC_Hom=0;AC_Het=1;AC_Hemi=0;MAF=5.92557e-05;HWE=1;NFAM=1
2	188909679	271858_1	N	]2:188914685]N	95.23	LOW	SVTYPE=BND;POS=188909679;STRANDS=-+:11;IMPRECISE;CIPOS=-10,10;CIEND=-10,10;CIPOS95=-3,1;CIEND95=-3,3;MATEID=271858_2;EVENT=271858;SU=11;PE=10;SR=1;ALG=PROD;AF=5.94e-05;NSAMP=1;MSQ=94.14;AN=16834;AC=1;NS=8438;AC_Hom=0;AC_Het=1;AC_Hemi=0;MAF=5.92557e-05;HWE=1;NFAM=1
2	188909902	164451	N	<DEL>	302.64	PASS	SVTYPE=DEL;POS=188909902;SVLEN=-10864;END=188920766;STRANDS=+-:14;CIPOS=-8,10;CIEND=-10,10;CIPOS95=0,0;CIEND95=0,0;SU=14;PE=6;SR=8;ALG=PROD;AF=5.94e-05;NSAMP=1;MSQ=302.64;AN=16834;AC=1;NS=8438;AC_Hom=0;AC_Het=1;AC_Hemi=0;MAF=5.92557e-05;HWE=1;NFAM=1
2	188914685	271858_2	N	N[2:188909679[	95.23	LOW	SVTYPE=BND;POS=188909679;STRANDS=-+:11;IMPRECISE;CIPOS=-10,10;CIEND=-10,10;CIPOS95=-3,3;CIEND95=-3,1;MATEID=271858_1;EVENT=271858;SECONDARY;SU=11;PE=10;SR=1;ALG=PROD;AF=5.94e-05;NSAMP=1;MSQ=94.14;AN=16834;AC=1;NS=8438;AC_Hom=0;AC_Het=1;AC_Hemi=0;MAF=5.92557e-05;HWE=1;NFAM=1
2	188932467	4924_2	N	N]1:242893506]	266.88	LOW	SVTYPE=BND;POS=188932467;STRANDS=++:16;IMPRECISE;CIPOS=-30,278;CIEND=-27,346;CIPOS95=-30,39;CIEND95=-27,78;MATEID=4924_1;EVENT=4924;SECONDARY;SU=16;PE=16;SR=0;ALG=PROD;AF=0.0001188;NSAMP=2;MSQ=133.32;AN=16834;AC=2;NS=8438;AC_Hom=0;AC_Het=2;AC_Hemi=0;MAF=0.000118511;HWE=1;NFAM=2
2	188937744	164452_1	N	N[2:188937824[	359.8	PASS	SVTYPE=BND;POS=188937744;STRANDS=+-:13;CIPOS=-10,10;CIEND=-10,10;CIPOS95=0,0;CIEND95=0,0;MATEID=164452_2;EVENT=164452;SU=13;PE=0;SR=13;ALG=PROD;AF=5.94e-05;NSAMP=1;MSQ=359.76;AN=16834;AC=1;NS=8438;AC_Hom=0;AC_Het=1;AC_Hemi=0;MAF=5.92557e-05;HWE=1;NFAM=1
2	188937824	164452_2	N	]2:188937744]N	359.8	PASS	SVTYPE=BND;POS=188937744;STRANDS=+-:13;CIPOS=-10,10;CIEND=-10,10;CIPOS95=0,0;CIEND95=0,0;MATEID=164452_1;EVENT=164452;SECONDARY;SU=13;PE=0;SR=13;ALG=PROD;AF=5.94e-05;NSAMP=1;MSQ=359.76;AN=16834;AC=1;NS=8438;AC_Hom=0;AC_Het=1;AC_Hemi=0;MAF=5.92557e-05;HWE=1;NFAM=1
2	188975722	305241_1	N	N]2:188975949]	356.43	PASS	SVTYPE=BND;POS=188975722;STRANDS=++:22;CIPOS=-10,10;CIEND=-3,4;CIPOS95=0,0;CIEND95=0,0;MATEID=305241_2;EVENT=305241;SU=22;PE=15;SR=7;ALG=PROD;AF=5.94e-05;NSAMP=1;MSQ=356.43;AN=16834;AC=1;NS=8438;AC_Hom=0;AC_Het=1;AC_Hemi=0;MAF=5.92557e-05;HWE=1;NFAM=1
2	188975823	164453	N	<DEL>	203.94	PASS	SVTYPE=DEL;POS=188975823;SVLEN=-53;END=188975876;STRANDS=+-:5;CIPOS=-10,10;CIEND=-10,10;CIPOS95=0,0;CIEND95=0,0;SU=5;PE=0;SR=5;ALG=PROD;AF=5.94e-05;NSAMP=1;MSQ=203.77;AN=16834;AC=1;NS=8438;AC_Hom=0;AC_Het=1;AC_Hemi=0;MAF=5.92557e-05;HWE=1;NFAM=1
2	188975850	305242_1	N	[2:188976059[N	437.4	PASS	SVTYPE=BND;POS=188975850;STRANDS=--:11;CIPOS=-3,2;CIEND=-3,2;CIPOS95=0,0;CIEND95=0,0;MATEID=305242_2;EVENT=305242;SU=11;PE=0;SR=11;ALG=PROD;AF=5.94e-05;NSAMP=1;MSQ=437.4;AN=16834;AC=1;NS=8438;AC_Hom=0;AC_Het=1;AC_Hemi=0;MAF=5.92557e-05;HWE=1;NFAM=1
2	188975949	305241_2	N	N]2:188975722]	356.43	PASS	SVTYPE=BND;POS=188975949;STRANDS=++:22;CIPOS=-3,4;CIEND=-10,10;CIPOS95=0,0;CIEND95=0,0;MATEID=305241_1;EVENT=305241;SECONDARY;SU=22;PE=15;SR=7;ALG=PROD;AF=5.94e-05;NSAMP=1;MSQ=356.43;AN=16834;AC=1;NS=8438;AC_Hom=0;AC_Het=1;AC_Hemi=0;MAF=5.92557e-05;HWE=1;NFAM=1
2	188976059	305242_2	N	[2:188975850[N	437.4	PASS	SVTYPE=BND;POS=188976059;STRANDS=--:11;CIPOS=-3,2;CIEND=-3,2;CIPOS95=0,0;CIEND95=0,0;MATEID=305242_1;EVENT=305242;SECONDARY;SU=11;PE=0;SR=11;ALG=PROD;AF=5.94e-05;NSAMP=1;MSQ=437.4;AN=16834;AC=1;NS=8438;AC_Hom=0;AC_Het=1;AC_Hemi=0;MAF=5.92557e-05;HWE=1;NFAM=1
2	188985181	164454	N	<DEL>	365.86	PASS	SVTYPE=DEL;POS=188985181;SVLEN=-95;END=188985276;STRANDS=+-:10;CIPOS=-10,10;CIEND=-10,10;CIPOS95=0,0;CIEND95=0,0;SU=10;PE=0;SR=10;ALG=PROD;AF=5.94e-05;NSAMP=1;MSQ=365.7;AN=16834;AC=1;NS=8438;AC_Hom=0;AC_Het=1;AC_Hemi=0;MAF=5.92557e-05;HWE=1;NFAM=1
2	188990117	271859_1	N	]2:198595603]N	780.72	LOW	SVTYPE=BND;POS=188990117;STRANDS=-+:8;IMPRECISE;CIPOS=-248,29;CIEND=-30,368;CIPOS95=-67,29;CIEND95=-30,99;MATEID=271859_2;EVENT=271859;SU=8;PE=8;SR=0;ALG=PROD;AF=0.002673;NSAMP=45;MSQ=16.23;AN=16834;AC=45;NS=8438;AC_Hom=0;AC_Het=45;AC_Hemi=0;MAF=0.00266651;HWE=1;NFAM=44
2	189013346	36314_1	N	]9:118468315]N	10571.8	LOW	SVTYPE=BND;POS=189013346;STRANDS=-+:8;CIPOS=-29,28;CIEND=-29,28;CIPOS95=0,0;CIEND95=0,0;MATEID=36314_2;EVENT=36314;SU=8;PE=0;SR=8;ALG=PROD;AF=0.02608;NSAMP=439;MSQ=22.85;AN=16834;AC=439;NS=8438;AC_Hom=0;AC_Het=441;AC_Hemi=0;MAF=0.0261318;HWE=0.00457368;NFAM=424
2	189023473	4925_2	N	N[1:204290647[	9.36	LOW	SVTYPE=BND;POS=189023473;STRANDS=-+:5;CIPOS=-9,10;CIEND=-10,10;CIPOS95=0,0;CIEND95=0,0;MATEID=4925_1;EVENT=4925;SECONDARY;SU=5;PE=1;SR=4;ALG=PROD;AF=5.94e-05;NSAMP=1;MSQ=9.36;AN=16834;AC=1;NS=8438;AC_Hom=0;AC_Het=1;AC_Hemi=0;MAF=5.92557e-05;HWE=1;NFAM=1
2	189029539	164455	N	<DEL>	1015.38	PASS	SVTYPE=DEL;POS=189029539;SVLEN=-8261;END=189037800;STRANDS=+-:53;IMPRECISE;CIPOS=-10,281;CIEND=-199,10;CIPOS95=-10,16;CIEND95=-16,10;SU=53;PE=53;SR=0;ALG=PROD;AF=0.0003564;NSAMP=6;MSQ=169.23;AN=16834;AC=6;NS=8438;AC_Hom=0;AC_Het=6;AC_Hemi=0;MAF=0.000355534;HWE=1;NFAM=6
2	189030064	271860	N	<DUP>	124.4	PASS	SVTYPE=DUP;POS=189030064;SVLEN=8388;END=189038452;STRANDS=-+:13;IMPRECISE;CIPOS=-181,10;CIEND=-10,246;CIPOS95=-81,2;CIEND95=-3,49;SU=13;PE=13;SR=0;ALG=PROD;AF=5.94e-05;NSAMP=1;MSQ=123.76;AN=16834;AC=1;NS=8438;AC_Hom=0;AC_Het=1;AC_Hemi=0;MAF=5.92557e-05;HWE=1;NFAM=1
2	189034049	305240_2	N	N]2:188903274]	32.81	LOW	SVTYPE=BND;POS=189034049;STRANDS=++:4;IMPRECISE;CIPOS=-10,355;CIEND=-10,452;CIPOS95=-2,118;CIEND95=-1,143;MATEID=305240_1;EVENT=305240;SECONDARY;SU=4;PE=4;SR=0;ALG=PROD;AF=5.94e-05;NSAMP=1;MSQ=32.81;AN=16834;AC=1;NS=8438;AC_Hom=0;AC_Het=1;AC_Hemi=0;MAF=5.92557e-05;HWE=1;NFAM=1
2	189098993	164456_1	N	N[2:189099137[	2637.37	LOW	SVTYPE=BND;POS=189098993;STRANDS=+-:104;CIPOS=-6,5;CIEND=-6,5;CIPOS95=0,0;CIEND95=0,0;MATEID=164456_2;EVENT=164456;SU=104;PE=0;SR=104;ALG=PROD;AF=0.0007722;NSAMP=13;MSQ=202.87;AN=16834;AC=13;NS=8438;AC_Hom=0;AC_Het=13;AC_Hemi=0;MAF=0.000770325;HWE=1;NFAM=13
2	189099137	164456_2	N	]2:189098993]N	2637.37	LOW	SVTYPE=BND;POS=189098993;STRANDS=+-:104;CIPOS=-6,5;CIEND=-6,5;CIPOS95=0,0;CIEND95=0,0;MATEID=164456_1;EVENT=164456;SECONDARY;SU=104;PE=0;SR=104;ALG=PROD;AF=0.0007722;NSAMP=13;MSQ=202.87;AN=16834;AC=13;NS=8438;AC_Hom=0;AC_Het=13;AC_Hemi=0;MAF=0.000770325;HWE=1;NFAM=13
2	189099669	271861_1	N	]2:189104934]N	32.91	LOW	SVTYPE=BND;POS=189099669;STRANDS=-+:5;IMPRECISE;CIPOS=-241,10;CIEND=-10,365;CIPOS95=-123,1;CIEND95=-2,104;MATEID=271861_2;EVENT=271861;SU=5;PE=5;SR=0;ALG=PROD;AF=5.94e-05;NSAMP=1;MSQ=32.25;AN=16834;AC=1;NS=8438;AC_Hom=0;AC_Het=1;AC_Hemi=0;MAF=5.92557e-05;HWE=1;NFAM=1
2	189104934	271861_2	N	N[2:189099669[	32.91	LOW	SVTYPE=BND;POS=189099669;STRANDS=-+:5;IMPRECISE;CIPOS=-10,365;CIEND=-241,10;CIPOS95=-2,104;CIEND95=-123,1;MATEID=271861_1;EVENT=271861;SECONDARY;SU=5;PE=5;SR=0;ALG=PROD;AF=5.94e-05;NSAMP=1;MSQ=32.25;AN=16834;AC=1;NS=8438;AC_Hom=0;AC_Het=1;AC_Hemi=0;MAF=5.92557e-05;HWE=1;NFAM=1
2	189109835	27500_1	N	]11:64578860]N	8194.54	LOW	SVTYPE=BND;POS=189109835;STRANDS=-+:21;IMPRECISE;CIPOS=-205,50;CIEND=-9,422;CIPOS95=-28,28;CIEND95=-9,100;MATEID=27500_2;EVENT=27500;SU=21;PE=21;SR=0;ALG=PROD;AF=0.02406;NSAMP=405;MSQ=19.58;AN=16834;AC=405;NS=8438;AC_Hom=0;AC_Het=406;AC_Hemi=0;MAF=0.0240578;HWE=0.0164331;NFAM=373
2	189109955	27926_1	N	[12:49377068[N	386.14	LOW	SVTYPE=BND;POS=189109955;STRANDS=--:5;IMPRECISE;CIPOS=-298,30;CIEND=-542,25;CIPOS95=-140,30;CIEND95=-183,25;MATEID=27926_2;EVENT=27926;SU=5;PE=5;SR=0;ALG=PROD;AF=0.001069;NSAMP=18;MSQ=19.7;AN=16834;AC=18;NS=8438;AC_Hom=0;AC_Het=18;AC_Hemi=0;MAF=0.0010666;HWE=1;NFAM=18
2	189113491	164457	N	<DEL>	203.99	PASS	SVTYPE=DEL;POS=189113491;SVLEN=-121;END=189113612;STRANDS=+-:5;CIPOS=-10,10;CIEND=-10,10;CIPOS95=0,0;CIEND95=0,0;SU=5;PE=0;SR=5;ALG=PROD;AF=5.94e-05;NSAMP=1;MSQ=203.77;AN=16834;AC=1;NS=8438;AC_Hom=0;AC_Het=1;AC_Hemi=0;MAF=5.92557e-05;HWE=1;NFAM=1
2	189119190	271862	N	<DUP>	140895	PASS	SVTYPE=DUP;POS=189119190;SVLEN=429;END=189119619;STRANDS=-+:7402;CIPOS=0,0;CIEND=0,0;CIPOS95=0,0;CIEND95=0,0;SU=7402;PE=275;SR=7127;ALG=PROD;AF=0.2021;NSAMP=2984;MSQ=47.03;AN=16834;AC=3402;NS=8438;AC_Hom=838;AC_Het=2570;AC_Hemi=0;MAF=0.201944;HWE=6.63784e-07;NFAM=2760
2	189119226	164458	N	<DEL>	469835	PASS	SVTYPE=DEL;POS=189119226;SVLEN=-1756;END=189120982;STRANDS=+-:20589;CIPOS=0,0;CIEND=0,0;CIPOS95=0,0;CIEND95=0,0;SU=20589;PE=77;SR=20512;ALG=PROD;AF=0.1896;NSAMP=3190;MSQ=146.92;AN=16834;AC=3191;NS=8438;AC_Hom=2;AC_Het=3194;AC_Hemi=0;MAF=0.189381;HWE=0;NFAM=2947
2	189119620	164459	N	<DEL>	1.42847e+06	PASS	SVTYPE=DEL;POS=189119620;SVLEN=-1361;END=189120981;STRANDS=+-:44238;CIPOS=-2,16;CIEND=-12,1;CIPOS95=0,0;CIEND95=0,0;SU=44238;PE=44238;SR=0;ALG=PROD;AF=0.2439;NSAMP=3533;MSQ=403.5;AN=16834;AC=4105;NS=8438;AC_Hom=1146;AC_Het=2966;AC_Hemi=0;MAF=0.24366;HWE=2.70017e-05;NFAM=3256
2	189131566	303579_2	N	N]2:19816750]	83.11	LOW	SVTYPE=BND;POS=189131566;STRANDS=++:8;CIPOS=-29,28;CIEND=-29,28;CIPOS95=0,0;CIEND95=0,0;MATEID=303579_1;EVENT=303579;SECONDARY;SU=8;PE=0;SR=8;ALG=PROD;AF=0.000297;NSAMP=5;MSQ=13.58;AN=16834;AC=5;NS=8438;AC_Hom=0;AC_Het=5;AC_Hemi=0;MAF=0.000296279;HWE=1;NFAM=5
2	189140978	164460	N	<DEL>	302.45	PASS	SVTYPE=DEL;POS=189140978;SVLEN=-1611;END=189142589;STRANDS=+-:11;IMPRECISE;CIPOS=-5,315;CIEND=-322,5;CIPOS95=0,114;CIEND95=-118,0;SU=11;PE=11;SR=0;ALG=PROD;AF=5.94e-05;NSAMP=1;MSQ=302.45;AN=16834;AC=1;NS=8438;AC_Hom=0;AC_Het=1;AC_Hemi=0;MAF=5.92557e-05;HWE=1;NFAM=1
2	189169709	164461	N	<DEL>	369.63	PASS	SVTYPE=DEL;POS=189169709;SVLEN=-241;END=189169950;STRANDS=+-:7;CIPOS=-5,4;CIEND=-5,4;CIPOS95=0,0;CIEND95=0,0;SU=7;PE=0;SR=7;ALG=PROD;AF=5.94e-05;NSAMP=1;MSQ=362.7;AN=16834;AC=1;NS=8438;AC_Hom=0;AC_Het=1;AC_Hemi=0;MAF=5.92557e-05;HWE=1;NFAM=1
2	189181802	271863	N	<DUP>	742.2	PASS	SVTYPE=DUP;POS=189181802;SVLEN=65586;END=189247388;STRANDS=-+:67;CIPOS=-23,21;CIEND=-23,30;CIPOS95=0,0;CIEND95=0,0;SU=67;PE=41;SR=26;ALG=PROD;AF=0.0002376;NSAMP=3;MSQ=247.22;AN=16834;AC=4;NS=8438;AC_Hom=2;AC_Het=2;AC_Hemi=0;MAF=0.000237023;HWE=0.000355545;NFAM=3
2	189182822	271864	N	<DUP>	457.35	PASS	SVTYPE=DUP;POS=189182822;SVLEN=54092;END=189236914;STRANDS=-+:44;CIPOS=-26,22;CIEND=-23,22;CIPOS95=0,0;CIEND95=0,0;SU=44;PE=27;SR=17;ALG=PROD;AF=0.0001782;NSAMP=2;MSQ=227.77;AN=16834;AC=3;NS=8438;AC_Hom=2;AC_Het=1;AC_Hemi=0;MAF=0.000177767;HWE=0.000177778;NFAM=2
2	189201815	4926_2	N	[1:159739974[N	3739.77	LOW	SVTYPE=BND;POS=189201815;STRANDS=--:4;CIPOS=-9,8;CIEND=-9,8;CIPOS95=0,0;CIEND95=0,0;MATEID=4926_1;EVENT=4926;SECONDARY;SU=4;PE=0;SR=4;ALG=PROD;AF=0.00998;NSAMP=168;MSQ=20.74;AN=16834;AC=168;NS=8438;AC_Hom=0;AC_Het=169;AC_Hemi=0;MAF=0.0100142;HWE=1;NFAM=167
2	189220767	164462	N	<DEL>	395.7	PASS	SVTYPE=DEL;POS=189220767;SVLEN=-3517;END=189224284;STRANDS=+-:15;CIPOS=-7,10;CIEND=-6,3;CIPOS95=0,0;CIEND95=0,0;SU=15;PE=9;SR=6;ALG=PROD;AF=5.94e-05;NSAMP=1;MSQ=395.7;AN=16834;AC=1;NS=8438;AC_Hom=0;AC_Het=1;AC_Hemi=0;MAF=5.92557e-05;HWE=1;NFAM=1
2	189224882	164463	N	<DEL>	323.68	PASS	SVTYPE=DEL;POS=189224882;SVLEN=-4844;END=189229726;STRANDS=+-:16;CIPOS=-8,10;CIEND=-4,2;CIPOS95=0,0;CIEND95=0,0;SU=16;PE=6;SR=10;ALG=PROD;AF=5.94e-05;NSAMP=1;MSQ=323.68;AN=16834;AC=1;NS=8438;AC_Hom=0;AC_Het=1;AC_Hemi=0;MAF=5.92557e-05;HWE=1;NFAM=1
2	189225181	164464_1	N	N[2:189229046[	6051.87	PASS	SVTYPE=BND;POS=189225181;STRANDS=+-:267;CIPOS=-3,2;CIEND=-2,1;CIPOS95=0,0;CIEND95=0,0;MATEID=164464_2;EVENT=164464;SU=267;PE=139;SR=128;ALG=PROD;AF=0.0008911;NSAMP=15;MSQ=403.45;AN=16834;AC=15;NS=8438;AC_Hom=0;AC_Het=15;AC_Hemi=0;MAF=0.000888836;HWE=1;NFAM=15
2	189229046	164464_2	N	]2:189225181]N	6051.87	PASS	SVTYPE=BND;POS=189225181;STRANDS=+-:267;CIPOS=-2,1;CIEND=-3,2;CIPOS95=0,0;CIEND95=0,0;MATEID=164464_1;EVENT=164464;SECONDARY;SU=267;PE=139;SR=128;ALG=PROD;AF=0.0008911;NSAMP=15;MSQ=403.45;AN=16834;AC=15;NS=8438;AC_Hom=0;AC_Het=15;AC_Hemi=0;MAF=0.000888836;HWE=1;NFAM=15
2	189233641	30741_1	N	[19:31013168[N	18.78	LOW	SVTYPE=BND;POS=189233641;STRANDS=--:4;CIPOS=-9,8;CIEND=-9,8;CIPOS95=0,0;CIEND95=0,0;MATEID=30741_2;EVENT=30741;SU=4;PE=0;SR=4;ALG=PROD;AF=0.0001188;NSAMP=2;MSQ=6.93;AN=16834;AC=2;NS=8438;AC_Hom=0;AC_Het=2;AC_Hemi=0;MAF=0.000118511;HWE=1;NFAM=2
2	189233682	33171_1	N	]4:188987899]N	2683.18	LOW	SVTYPE=BND;POS=189233682;STRANDS=-+:4;IMPRECISE;CIPOS=-29,28;CIEND=-29,28;CIPOS95=-1,1;CIEND95=0,0;MATEID=33171_2;EVENT=33171;SU=4;PE=0;SR=4;ALG=PROD;AF=0.006356;NSAMP=89;MSQ=29.92;AN=16834;AC=107;NS=8438;AC_Hom=36;AC_Het=71;AC_Hemi=0;MAF=0.00634036;HWE=6.17559e-28;NFAM=86
2	189233819	34020_1	N	]6:28496654]N	44.73	LOW	SVTYPE=BND;POS=189233819;STRANDS=-+:5;IMPRECISE;CIPOS=-392,30;CIEND=-27,498;CIPOS95=-166,30;CIEND95=-27,176;MATEID=34020_2;EVENT=34020;SU=5;PE=5;SR=0;ALG=PROD;AF=5.94e-05;NSAMP=1;MSQ=41.83;AN=16834;AC=1;NS=8438;AC_Hom=0;AC_Het=1;AC_Hemi=0;MAF=5.92557e-05;HWE=1;NFAM=1
2	189265681	36208_1	N	N]9:97609435]	339.27	LOW	SVTYPE=BND;POS=189265681;STRANDS=++:4;IMPRECISE;CIPOS=-10,7;CIEND=-9,8;CIPOS95=-2,0;CIEND95=0,0;MATEID=36208_2;EVENT=36208;SU=4;PE=0;SR=4;ALG=PROD;AF=0.00101;NSAMP=17;MSQ=19.16;AN=16834;AC=17;NS=8438;AC_Hom=0;AC_Het=17;AC_Hemi=0;MAF=0.00100735;HWE=1;NFAM=17
2	189267250	164465	N	<DEL>	1402.51	PASS	SVTYPE=DEL;POS=189267250;SVLEN=-10007;END=189277257;STRANDS=+-:62;CIPOS=-23,22;CIEND=-23,21;CIPOS95=0,0;CIEND95=0,0;SU=62;PE=34;SR=28;ALG=PROD;AF=0.0001782;NSAMP=3;MSQ=467.5;AN=16834;AC=3;NS=8438;AC_Hom=0;AC_Het=3;AC_Hemi=0;MAF=0.000177767;HWE=1;NFAM=3
2	189284476	271865	N	<DUP>	127.92	PASS	SVTYPE=DUP;POS=189284476;SVLEN=145;END=189284621;STRANDS=-+:12;CIPOS=-10,10;CIEND=-3,1;CIPOS95=0,0;CIEND95=0,0;SU=12;PE=0;SR=12;ALG=PROD;AF=5.94e-05;NSAMP=1;MSQ=120.3;AN=16834;AC=1;NS=8438;AC_Hom=0;AC_Het=1;AC_Hemi=0;MAF=5.92557e-05;HWE=1;NFAM=1
2	189313584	164466	N	<DEL>	287.68	PASS	SVTYPE=DEL;POS=189313584;SVLEN=-25176;END=189338760;STRANDS=+-:14;CIPOS=-8,10;CIEND=-10,10;CIPOS95=0,0;CIEND95=0,0;SU=14;PE=7;SR=7;ALG=PROD;AF=5.94e-05;NSAMP=1;MSQ=287.68;AN=16834;AC=1;NS=8438;AC_Hom=0;AC_Het=1;AC_Hemi=0;MAF=5.92557e-05;HWE=1;NFAM=1
2	189321079	164467_1	N	N[2:189321192[	209.78	LOW	SVTYPE=BND;POS=189321079;STRANDS=+-:7;CIPOS=-5,4;CIEND=-5,4;CIPOS95=0,0;CIEND95=0,0;MATEID=164467_2;EVENT=164467;SU=7;PE=0;SR=7;ALG=PROD;AF=5.94e-05;NSAMP=1;MSQ=209.78;AN=16834;AC=1;NS=8438;AC_Hom=0;AC_Het=1;AC_Hemi=0;MAF=5.92557e-05;HWE=1;NFAM=1
2	189321192	164467_2	N	]2:189321079]N	209.78	LOW	SVTYPE=BND;POS=189321079;STRANDS=+-:7;CIPOS=-5,4;CIEND=-5,4;CIPOS95=0,0;CIEND95=0,0;MATEID=164467_1;EVENT=164467;SECONDARY;SU=7;PE=0;SR=7;ALG=PROD;AF=5.94e-05;NSAMP=1;MSQ=209.78;AN=16834;AC=1;NS=8438;AC_Hom=0;AC_Het=1;AC_Hemi=0;MAF=5.92557e-05;HWE=1;NFAM=1
2	189350960	271866	N	<DUP>	40.66	PASS	SVTYPE=DUP;POS=189350960;SVLEN=31897;END=189382857;STRANDS=-+:8;CIPOS=-6,4;CIEND=-6,5;CIPOS95=0,0;CIEND95=0,0;SU=8;PE=2;SR=6;ALG=PROD;AF=5.94e-05;NSAMP=1;MSQ=39.25;AN=16834;AC=1;NS=8438;AC_Hom=0;AC_Het=1;AC_Hemi=0;MAF=5.92557e-05;HWE=1;NFAM=1
2	189380262	164468	N	<DEL>	116.59	PASS	SVTYPE=DEL;POS=189380262;SVLEN=-4883;END=189385145;STRANDS=+-:8;IMPRECISE;CIPOS=-8,10;CIEND=-10,10;CIPOS95=0,1;CIEND95=-1,0;SU=8;PE=5;SR=3;ALG=PROD;AF=5.94e-05;NSAMP=1;MSQ=116.59;AN=16834;AC=1;NS=8438;AC_Hom=0;AC_Het=1;AC_Hemi=0;MAF=5.92557e-05;HWE=1;NFAM=1
2	189418986	27142_1	N	[10:101851880[N	107.66	LOW	SVTYPE=BND;POS=189418986;STRANDS=--:11;IMPRECISE;CIPOS=-30,30;CIEND=-30,22;CIPOS95=-1,1;CIEND95=-1,1;MATEID=27142_2;EVENT=27142;SU=11;PE=8;SR=3;ALG=PROD;AF=5.94e-05;NSAMP=1;MSQ=107.64;AN=16834;AC=1;NS=8438;AC_Hom=0;AC_Het=1;AC_Hemi=0;MAF=5.92557e-05;HWE=1;NFAM=1
2	189427624	164469_1	N	N[2:189428315[	462.82	LOW	SVTYPE=BND;POS=189427624;STRANDS=+-:35;CIPOS=-9,8;CIEND=-9,8;CIPOS95=0,0;CIEND95=0,0;MATEID=164469_2;EVENT=164469;SU=35;PE=0;SR=35;ALG=PROD;AF=0.000594;NSAMP=10;MSQ=45.66;AN=16834;AC=10;NS=8438;AC_Hom=0;AC_Het=10;AC_Hemi=0;MAF=0.000592557;HWE=1;NFAM=10
2	189428315	164469_2	N	]2:189427624]N	462.82	LOW	SVTYPE=BND;POS=189427624;STRANDS=+-:35;CIPOS=-9,8;CIEND=-9,8;CIPOS95=0,0;CIEND95=0,0;MATEID=164469_1;EVENT=164469;SECONDARY;SU=35;PE=0;SR=35;ALG=PROD;AF=0.000594;NSAMP=10;MSQ=45.66;AN=16834;AC=10;NS=8438;AC_Hom=0;AC_Het=10;AC_Hemi=0;MAF=0.000592557;HWE=1;NFAM=10
2	189446250	164470	N	<DEL>	389.56	PASS	SVTYPE=DEL;POS=189446250;SVLEN=-77531;END=189523781;STRANDS=+-:19;CIPOS=-3,2;CIEND=-10,10;CIPOS95=0,0;CIEND95=0,0;SU=19;PE=8;SR=11;ALG=PROD;AF=5.94e-05;NSAMP=1;MSQ=389.56;AN=16834;AC=1;NS=8438;AC_Hom=0;AC_Het=1;AC_Hemi=0;MAF=5.92557e-05;HWE=1;NFAM=1
2	189464311	164471	N	<DEL>	138.16	PASS	SVTYPE=DEL;POS=189464311;SVLEN=-78;END=189464389;STRANDS=+-:6;CIPOS=-6,5;CIEND=-6,5;CIPOS95=0,0;CIEND95=0,0;SU=6;PE=0;SR=6;ALG=PROD;AF=5.94e-05;NSAMP=1;MSQ=137.83;AN=16834;AC=1;NS=8438;AC_Hom=0;AC_Het=1;AC_Hemi=0;MAF=5.92557e-05;HWE=1;NFAM=1
2	189478778	164472_1	N	N[2:189478893[	443.59	LOW	SVTYPE=BND;POS=189478778;STRANDS=+-:8;CIPOS=-10,10;CIEND=-10,10;CIPOS95=0,0;CIEND95=0,0;MATEID=164472_2;EVENT=164472;SU=8;PE=0;SR=8;ALG=PROD;AF=0.0001188;NSAMP=2;MSQ=221.77;AN=16834;AC=2;NS=8438;AC_Hom=0;AC_Het=2;AC_Hemi=0;MAF=0.000118511;HWE=1;NFAM=2
2	189478893	164472_2	N	]2:189478778]N	443.59	LOW	SVTYPE=BND;POS=189478778;STRANDS=+-:8;CIPOS=-10,10;CIEND=-10,10;CIPOS95=0,0;CIEND95=0,0;MATEID=164472_1;EVENT=164472;SECONDARY;SU=8;PE=0;SR=8;ALG=PROD;AF=0.0001188;NSAMP=2;MSQ=221.77;AN=16834;AC=2;NS=8438;AC_Hom=0;AC_Het=2;AC_Hemi=0;MAF=0.000118511;HWE=1;NFAM=2
2	189496202	271867_1	N	]2:189497847]N	76.58	LOW	SVTYPE=BND;POS=189496202;STRANDS=-+:8;CIPOS=-7,4;CIEND=-8,10;CIPOS95=0,0;CIEND95=0,0;MATEID=271867_2;EVENT=271867;SU=8;PE=3;SR=5;ALG=PROD;AF=5.94e-05;NSAMP=1;MSQ=75.17;AN=16834;AC=1;NS=8438;AC_Hom=0;AC_Het=1;AC_Hemi=0;MAF=5.92557e-05;HWE=1;NFAM=1
2	189497847	271867_2	N	N[2:189496202[	76.58	LOW	SVTYPE=BND;POS=189496202;STRANDS=-+:8;CIPOS=-8,10;CIEND=-7,4;CIPOS95=0,0;CIEND95=0,0;MATEID=271867_1;EVENT=271867;SECONDARY;SU=8;PE=3;SR=5;ALG=PROD;AF=5.94e-05;NSAMP=1;MSQ=75.17;AN=16834;AC=1;NS=8438;AC_Hom=0;AC_Het=1;AC_Hemi=0;MAF=5.92557e-05;HWE=1;NFAM=1
2	189544003	271868	N	<DUP>	118.25	PASS	SVTYPE=DUP;POS=189544003;SVLEN=200;END=189544203;STRANDS=-+:11;CIPOS=-25,24;CIEND=-25,24;CIPOS95=0,0;CIEND95=0,0;SU=11;PE=0;SR=11;ALG=PROD;AF=0.0001188;NSAMP=2;MSQ=55.15;AN=16834;AC=2;NS=8438;AC_Hom=0;AC_Het=2;AC_Hemi=0;MAF=0.000118511;HWE=1;NFAM=2
2	189575883	30798_1	N	N[19:38305873[	1452.57	LOW	SVTYPE=BND;POS=189575883;STRANDS=+-:126;IMPRECISE;CIPOS=-139,439;CIEND=-611,34;CIPOS95=-69,69;CIEND95=-123,34;MATEID=30798_2;EVENT=30798;SU=126;PE=126;SR=0;ALG=SUM;AF=0.003505;NSAMP=59;MSQ=23.32;AN=16834;AC=59;NS=8438;AC_Hom=0;AC_Het=59;AC_Hemi=0;MAF=0.00349609;HWE=1;NFAM=59
2	189575911	30799_1	N	]19:38305986]N	953.83	LOW	SVTYPE=BND;POS=189575911;STRANDS=-+:33;IMPRECISE;CIPOS=-218,30;CIEND=-31,427;CIPOS95=-32,30;CIEND95=-31,95;MATEID=30799_2;EVENT=30799;SU=33;PE=33;SR=0;ALG=PROD;AF=0.002851;NSAMP=48;MSQ=18.24;AN=16834;AC=48;NS=8438;AC_Hom=0;AC_Het=48;AC_Hemi=0;MAF=0.00284428;HWE=1;NFAM=48
2	189577658	36939_1	N	]X:87811257]N	1314.79	LOW	SVTYPE=BND;POS=189577658;STRANDS=-+:37;CIPOS=-9,8;CIEND=-9,8;CIPOS95=0,0;CIEND95=0,0;MATEID=36939_2;EVENT=36939;SU=37;PE=0;SR=37;ALG=PROD;AF=0.003802;NSAMP=64;MSQ=18.77;AN=16834;AC=64;NS=8438;AC_Hom=0;AC_Het=64;AC_Hemi=0;MAF=0.00379237;HWE=1;NFAM=64
2	189582382	32550_1	N	]4:31629693]N	101.69	LOW	SVTYPE=BND;POS=189582382;STRANDS=-+:4;CIPOS=-9,8;CIEND=-9,8;CIPOS95=0,0;CIEND95=0,0;MATEID=32550_2;EVENT=32550;SU=4;PE=0;SR=4;ALG=PROD;AF=5.94e-05;NSAMP=1;MSQ=101.69;AN=16834;AC=1;NS=8438;AC_Hom=0;AC_Het=1;AC_Hemi=0;MAF=5.92557e-05;HWE=1;NFAM=1
2	189593180	164473_1	N	N[2:189593371[	533.66	LOW	SVTYPE=BND;POS=189593180;STRANDS=+-:4;IMPRECISE;CIPOS=-9,8;CIEND=-10,7;CIPOS95=0,0;CIEND95=-2,0;MATEID=164473_2;EVENT=164473;SU=4;PE=0;SR=4;ALG=PROD;AF=0.002198;NSAMP=37;MSQ=11.8;AN=16832;AC=37;NS=8437;AC_Hom=0;AC_Het=38;AC_Hemi=0;MAF=0.00225199;HWE=1;NFAM=37
2	189593371	164473_2	N	]2:189593180]N	533.66	LOW	SVTYPE=BND;POS=189593180;STRANDS=+-:4;IMPRECISE;CIPOS=-10,7;CIEND=-9,8;CIPOS95=-2,0;CIEND95=0,0;MATEID=164473_1;EVENT=164473;SECONDARY;SU=4;PE=0;SR=4;ALG=PROD;AF=0.002198;NSAMP=37;MSQ=11.8;AN=16832;AC=37;NS=8437;AC_Hom=0;AC_Het=38;AC_Hemi=0;MAF=0.00225199;HWE=1;NFAM=37
2	189653970	37038_1	N	[X:117918057[N	204.64	LOW	SVTYPE=BND;POS=189653970;STRANDS=--:4;IMPRECISE;CIPOS=-10,8;CIEND=-10,10;CIPOS95=-1,0;CIEND95=-1,1;MATEID=37038_2;EVENT=37038;SU=4;PE=2;SR=2;ALG=PROD;AF=0.0003564;NSAMP=6;MSQ=31.81;AN=16834;AC=6;NS=8438;AC_Hom=0;AC_Het=6;AC_Hemi=0;MAF=0.000355534;HWE=1;NFAM=6
2	189653999	32159_1	N	[3:134420120[N	24909.8	LOW	SVTYPE=BND;POS=189653999;STRANDS=--:12;IMPRECISE;CIPOS=-287,50;CIEND=-268,50;CIPOS95=-96,50;CIEND95=-54,50;MATEID=32159_2;EVENT=32159;SU=12;PE=12;SR=0;ALG=PROD;AF=0.03938;NSAMP=663;MSQ=36.92;AN=16834;AC=663;NS=8438;AC_Hom=0;AC_Het=664;AC_Hemi=0;MAF=0.0393458;HWE=1.98684e-06;NFAM=650
2	189654000	36126_1	N	]9:79154523]N	71324.3	LOW	SVTYPE=BND;POS=189654000;STRANDS=-+:782;IMPRECISE;CIPOS=-313,92;CIEND=-51,341;CIPOS95=-32,32;CIEND95=-11,11;MATEID=36126_2;EVENT=36126;SU=782;PE=781;SR=1;ALG=SUM;AF=0.102;NSAMP=1717;MSQ=41;AN=16834;AC=1717;NS=8438;AC_Hom=0;AC_Het=1721;AC_Hemi=0;MAF=0.101979;HWE=4.98862e-43;NFAM=1567
2	189654078	30691_1	N	N[19:21101963[	933.87	LOW	SVTYPE=BND;POS=189654078;STRANDS=+-:31;CIPOS=-25,10;CIEND=-10,10;CIPOS95=0,0;CIEND95=0,0;MATEID=30691_2;EVENT=30691;SU=31;PE=22;SR=9;ALG=PROD;AF=0.001842;NSAMP=31;MSQ=28.09;AN=16834;AC=31;NS=8438;AC_Hom=0;AC_Het=31;AC_Hemi=0;MAF=0.00183693;HWE=1;NFAM=31
2	189654155	32158_1	N	N]3:134420167]	20967.9	LOW	SVTYPE=BND;POS=189654155;STRANDS=++:47;CIPOS=-40,39;CIEND=-10,9;CIPOS95=0,0;CIEND95=0,0;MATEID=32158_2;EVENT=32158;SU=47;PE=26;SR=21;ALG=PROD;AF=0.03535;NSAMP=595;MSQ=34.54;AN=16834;AC=595;NS=8438;AC_Hom=0;AC_Het=595;AC_Hemi=0;MAF=0.0352572;HWE=3.54214e-05;NFAM=568
2	189654167	36127_1	N	N[9:79154485[	9548.01	LOW	SVTYPE=BND;POS=189654167;STRANDS=+-:199;CIPOS=-7,0;CIEND=-10,9;CIPOS95=0,0;CIEND95=0,0;MATEID=36127_2;EVENT=36127;SU=199;PE=153;SR=46;ALG=PROD;AF=0.02014;NSAMP=339;MSQ=27.29;AN=16834;AC=339;NS=8438;AC_Hom=0;AC_Het=339;AC_Hemi=0;MAF=0.0200877;HWE=0.051732;NFAM=328
2	189654211	4927_2	N	N[1:33655279[	6194.16	LOW	SVTYPE=BND;POS=189654211;STRANDS=-+:16;CIPOS=-30,8;CIEND=-9,8;CIPOS95=0,0;CIEND95=0,0;MATEID=4927_1;EVENT=4927;SECONDARY;SU=16;PE=0;SR=16;ALG=PROD;AF=0.01396;NSAMP=235;MSQ=25.35;AN=16834;AC=235;NS=8438;AC_Hom=0;AC_Het=236;AC_Hemi=0;MAF=0.0139844;HWE=0.415439;NFAM=221
2	189659378	35891_1	N	]9:1475192]N	39663.3	LOW	SVTYPE=BND;POS=189659378;STRANDS=-+:4;CIPOS=-9,8;CIEND=-9,8;CIPOS95=0,0;CIEND95=0,0;MATEID=35891_2;EVENT=35891;SU=4;PE=0;SR=4;ALG=PROD;AF=0.05899;NSAMP=993;MSQ=39.38;AN=16834;AC=993;NS=8438;AC_Hom=0;AC_Het=995;AC_Hemi=0;MAF=0.0589595;HWE=6.61965e-14;NFAM=960
2	189666238	305243	N	<INV>	57724.4	LOW	SVTYPE=INV;POS=189666238;SVLEN=62;END=189666300;STRANDS=++:817,--:1087;CIPOS=0,0;CIEND=0,3;CIPOS95=0,0;CIEND95=0,0;SU=1904;PE=1876;SR=28;ALG=PROD;AF=0.06136;NSAMP=1031;MSQ=55.74;RETAINED;AN=16834;AC=1033;NS=8438;AC_Hom=4;AC_Het=1030;AC_Hemi=0;MAF=0.0612704;HWE=3.54861e-12;NFAM=976
2	189682368	32065_1	N	[3:112314674[N	872.1	LOW	SVTYPE=BND;POS=189682368;STRANDS=--:5;IMPRECISE;CIPOS=-30,30;CIEND=-26,28;CIPOS95=0,0;CIEND95=-1,1;MATEID=32065_2;EVENT=32065;SU=5;PE=0;SR=5;ALG=PROD;AF=0.002376;NSAMP=40;MSQ=20.2;AN=16834;AC=40;NS=8438;AC_Hom=0;AC_Het=41;AC_Hemi=0;MAF=0.00242949;HWE=1;NFAM=40
2	189687631	164475	N	<DEL>	2325.87	PASS	SVTYPE=DEL;POS=189687631;SVLEN=-135;END=189687766;STRANDS=+-:87;CIPOS=-5,4;CIEND=-4,4;CIPOS95=0,0;CIEND95=0,0;SU=87;PE=2;SR=85;ALG=PROD;AF=0.000594;NSAMP=10;MSQ=232.58;AN=16834;AC=10;NS=8438;AC_Hom=0;AC_Het=10;AC_Hemi=0;MAF=0.000592557;HWE=1;NFAM=10
2	189710242	164476_1	N	N[2:189710340[	233.8	LOW	SVTYPE=BND;POS=189710242;STRANDS=+-:10;CIPOS=-10,10;CIEND=-10,10;CIPOS95=0,0;CIEND95=0,0;MATEID=164476_2;EVENT=164476;SU=10;PE=0;SR=10;ALG=PROD;AF=5.94e-05;NSAMP=1;MSQ=233.76;AN=16834;AC=1;NS=8438;AC_Hom=0;AC_Het=1;AC_Hemi=0;MAF=5.92557e-05;HWE=1;NFAM=1
2	189710340	164476_2	N	]2:189710242]N	233.8	LOW	SVTYPE=BND;POS=189710242;STRANDS=+-:10;CIPOS=-10,10;CIEND=-10,10;CIPOS95=0,0;CIEND95=0,0;MATEID=164476_1;EVENT=164476;SECONDARY;SU=10;PE=0;SR=10;ALG=PROD;AF=5.94e-05;NSAMP=1;MSQ=233.76;AN=16834;AC=1;NS=8438;AC_Hom=0;AC_Het=1;AC_Hemi=0;MAF=5.92557e-05;HWE=1;NFAM=1
2	189712185	4928_2	N	N]1:863505]	25.64	LOW	SVTYPE=BND;POS=189712185;STRANDS=++:4;IMPRECISE;CIPOS=-10,553;CIEND=-10,380;CIPOS95=-1,198;CIEND95=-2,140;MATEID=4928_1;EVENT=4928;SECONDARY;SU=4;PE=4;SR=0;ALG=PROD;AF=5.94e-05;NSAMP=1;MSQ=23.81;AN=16834;AC=1;NS=8438;AC_Hom=0;AC_Het=1;AC_Hemi=0;MAF=5.92557e-05;HWE=1;NFAM=1
2	189726327	164477	N	<DEL>	329.63	PASS	SVTYPE=DEL;POS=189726327;SVLEN=-2546;END=189728873;STRANDS=+-:13;CIPOS=-5,7;CIEND=-10,10;CIPOS95=0,0;CIEND95=0,0;SU=13;PE=9;SR=4;ALG=PROD;AF=5.94e-05;NSAMP=1;MSQ=329.63;AN=16834;AC=1;NS=8438;AC_Hom=0;AC_Het=1;AC_Hemi=0;MAF=5.92557e-05;HWE=1;NFAM=1
2	189731462	164478	N	<DEL>	218.8	PASS	SVTYPE=DEL;POS=189731462;SVLEN=-2596;END=189734058;STRANDS=+-:10;IMPRECISE;CIPOS=-7,9;CIEND=-10,6;CIPOS95=-1,1;CIEND95=-1,0;SU=10;PE=7;SR=3;ALG=PROD;AF=5.94e-05;NSAMP=1;MSQ=218.8;AN=16834;AC=1;NS=8438;AC_Hom=0;AC_Het=1;AC_Hemi=0;MAF=5.92557e-05;HWE=1;NFAM=1
2	189750387	164479	N	<DEL>	614.37	PASS	SVTYPE=DEL;POS=189750387;SVLEN=-1371;END=189751758;STRANDS=+-:32;IMPRECISE;CIPOS=-30,212;CIEND=-154,30;CIPOS95=-25,25;CIEND95=-20,20;SU=32;PE=32;SR=0;ALG=PROD;AF=0.0001782;NSAMP=3;MSQ=204.79;AN=16834;AC=3;NS=8438;AC_Hom=0;AC_Het=3;AC_Hemi=0;MAF=0.000177767;HWE=1;NFAM=3
2	189751992	33091_1	N	]4:174083536]N	590.25	LOW	SVTYPE=BND;POS=189751992;STRANDS=-+:4;CIPOS=-9,8;CIEND=-9,8;CIPOS95=0,0;CIEND95=0,0;MATEID=33091_2;EVENT=33091;SU=4;PE=0;SR=4;ALG=PROD;AF=0.002139;NSAMP=36;MSQ=14.56;AN=16834;AC=36;NS=8438;AC_Hom=0;AC_Het=36;AC_Hemi=0;MAF=0.00213321;HWE=1;NFAM=36
2	189751992	36054_1	N	[9:41555319[N	10171.5	LOW	SVTYPE=BND;POS=189751992;STRANDS=--:17;CIPOS=-10,10;CIEND=-10,10;CIPOS95=0,0;CIEND95=0,0;MATEID=36054_2;EVENT=36054;SU=17;PE=0;SR=17;ALG=PROD;AF=0.02899;NSAMP=484;MSQ=20.05;AN=16834;AC=488;NS=8438;AC_Hom=8;AC_Het=482;AC_Hemi=0;MAF=0.0290353;HWE=0.330013;NFAM=457
2	189769150	36903_1	N	]X:81091248]N	79231.2	LOW	SVTYPE=BND;POS=189769150;STRANDS=-+:4;IMPRECISE;CIPOS=-286,10;CIEND=-10,531;CIPOS95=-134,2;CIEND95=0,187;MATEID=36903_2;EVENT=36903;SU=4;PE=4;SR=0;ALG=PROD;AF=0.147;NSAMP=2468;MSQ=31.44;AN=16832;AC=2474;NS=8437;AC_Hom=12;AC_Het=2470;AC_Hemi=0;MAF=0.14709;HWE=0;NFAM=2306
2	189769151	31977_1	N	]3:87737049]N	114467	LOW	SVTYPE=BND;POS=189769151;STRANDS=-+:4;IMPRECISE;CIPOS=-30,29;CIEND=-28,30;CIPOS95=-1,1;CIEND95=-1,1;MATEID=31977_2;EVENT=31977;SU=4;PE=1;SR=3;ALG=PROD;AF=0.1912;NSAMP=3205;MSQ=35.16;AN=16834;AC=3218;NS=8438;AC_Hom=26;AC_Het=3201;AC_Hemi=0;MAF=0.191218;HWE=0;NFAM=2900
2	189769162	29041_1	N	N[14:95832734[	291.76	LOW	SVTYPE=BND;POS=189769162;STRANDS=+-:4;CIPOS=-9,8;CIEND=-9,8;CIPOS95=0,0;CIEND95=0,0;MATEID=29041_2;EVENT=29041;SU=4;PE=0;SR=4;ALG=PROD;AF=0.0008317;NSAMP=12;MSQ=23.47;AN=16834;AC=14;NS=8438;AC_Hom=4;AC_Het=10;AC_Hemi=0;MAF=0.00082958;HWE=1.0528e-05;NFAM=12
2	189769162	4929_2	N	N[1:175028834[	5783.49	LOW	SVTYPE=BND;POS=189769162;STRANDS=-+:4;CIPOS=-9,8;CIEND=-9,8;CIPOS95=0,0;CIEND95=0,0;MATEID=4929_1;EVENT=4929;SECONDARY;SU=4;PE=0;SR=4;ALG=PROD;AF=0.01568;NSAMP=259;MSQ=21.8;AN=16834;AC=264;NS=8438;AC_Hom=10;AC_Het=254;AC_Hemi=0;MAF=0.0156435;HWE=0.0550574;NFAM=248
2	189769175	37143_1	N	N]X:144356517]	796.42	LOW	SVTYPE=BND;POS=189769175;STRANDS=++:14;IMPRECISE;CIPOS=-30,29;CIEND=-24,30;CIPOS95=-1,1;CIEND95=-1,1;MATEID=37143_2;EVENT=37143;SU=14;PE=11;SR=3;ALG=PROD;AF=0.002376;NSAMP=40;MSQ=17.69;AN=16834;AC=40;NS=8438;AC_Hom=0;AC_Het=40;AC_Hemi=0;MAF=0.00237023;HWE=1;NFAM=40
2	189773105	164480	N	<DEL>	398.51	PASS	SVTYPE=DEL;POS=189773105;SVLEN=-895;END=189774000;STRANDS=+-:19;CIPOS=-7,10;CIEND=-10,9;CIPOS95=0,0;CIEND95=0,0;SU=19;PE=12;SR=7;ALG=PROD;AF=5.94e-05;NSAMP=1;MSQ=398.51;AN=16834;AC=1;NS=8438;AC_Hom=0;AC_Het=1;AC_Hemi=0;MAF=5.92557e-05;HWE=1;NFAM=1
2	189779466	34628_1	N	]6:169706190]N	9.36	LOW	SVTYPE=BND;POS=189779466;STRANDS=-+:5;CIPOS=-10,10;CIEND=-9,10;CIPOS95=0,0;CIEND95=0,0;MATEID=34628_2;EVENT=34628;SU=5;PE=1;SR=4;ALG=PROD;AF=5.94e-05;NSAMP=1;MSQ=9.36;AN=16834;AC=1;NS=8438;AC_Hom=0;AC_Het=1;AC_Hemi=0;MAF=5.92557e-05;HWE=1;NFAM=1
2	189780764	305224_2	N	[2:186354309[N	1765.46	LOW	SVTYPE=BND;POS=189780764;STRANDS=--:14;IMPRECISE;CIPOS=-245,5;CIEND=-200,10;CIPOS95=-91,0;CIEND95=-102,1;MATEID=305224_1;EVENT=305224;SECONDARY;SU=14;PE=14;SR=0;ALG=PROD;AF=0.003802;NSAMP=64;MSQ=26.06;AN=16834;AC=64;NS=8438;AC_Hom=0;AC_Het=64;AC_Hemi=0;MAF=0.00379237;HWE=1;NFAM=55
2	189805014	4930_2	N	]1:169041958]N	104.83	LOW	SVTYPE=BND;POS=189805014;STRANDS=+-:9;IMPRECISE;CIPOS=-10,10;CIEND=-6,10;CIPOS95=-1,0;CIEND95=-1,1;MATEID=4930_1;EVENT=4930;SECONDARY;SU=9;PE=7;SR=2;ALG=PROD;AF=5.94e-05;NSAMP=1;MSQ=104.83;AN=16834;AC=1;NS=8438;AC_Hom=0;AC_Het=1;AC_Hemi=0;MAF=5.92557e-05;HWE=1;NFAM=1
2	189909252	271869	N	<DUP>	64.1	PASS	SVTYPE=DUP;POS=189909252;SVLEN=182;END=189909434;STRANDS=-+:8;CIPOS=-10,10;CIEND=-10,10;CIPOS95=0,0;CIEND95=0,0;SU=8;PE=0;SR=8;ALG=PROD;AF=5.94e-05;NSAMP=1;MSQ=59.72;AN=16834;AC=1;NS=8438;AC_Hom=0;AC_Het=1;AC_Hemi=0;MAF=5.92557e-05;HWE=1;NFAM=1
2	189959243	164484_1	N	N[2:189959396[	2724.03	LOW	SVTYPE=BND;POS=189959243;STRANDS=+-:84;CIPOS=-9,8;CIEND=-9,8;CIPOS95=0,0;CIEND95=0,0;MATEID=164484_2;EVENT=164484;SU=84;PE=0;SR=84;ALG=PROD;AF=0.002079;NSAMP=35;MSQ=77.08;AN=16834;AC=35;NS=8438;AC_Hom=0;AC_Het=36;AC_Hemi=0;MAF=0.00213321;HWE=1;NFAM=33
2	189959396	164484_2	N	]2:189959243]N	2724.03	LOW	SVTYPE=BND;POS=189959243;STRANDS=+-:84;CIPOS=-9,8;CIEND=-9,8;CIPOS95=0,0;CIEND95=0,0;MATEID=164484_1;EVENT=164484;SECONDARY;SU=84;PE=0;SR=84;ALG=PROD;AF=0.002079;NSAMP=35;MSQ=77.08;AN=16834;AC=35;NS=8438;AC_Hom=0;AC_Het=36;AC_Hemi=0;MAF=0.00213321;HWE=1;NFAM=33
2	189969599	164485	N	<DEL>	1283.1	PASS	SVTYPE=DEL;POS=189969599;SVLEN=-780;END=189970379;STRANDS=+-:51;CIPOS=-28,30;CIEND=-22,20;CIPOS95=0,0;CIEND95=0,0;SU=51;PE=29;SR=22;ALG=PROD;AF=0.0001188;NSAMP=2;MSQ=641.55;AN=16834;AC=2;NS=8438;AC_Hom=0;AC_Het=2;AC_Hemi=0;MAF=0.000118511;HWE=1;NFAM=2
2	189991279	164486	N	<DEL>	1028.25	PASS	SVTYPE=DEL;POS=189991279;SVLEN=-353;END=189991632;STRANDS=+-:23;CIPOS=-3,1;CIEND=-10,10;CIPOS95=0,0;CIEND95=0,0;SU=23;PE=7;SR=16;ALG=PROD;AF=5.94e-05;NSAMP=1;MSQ=1028.23;AN=16834;AC=1;NS=8438;AC_Hom=0;AC_Het=1;AC_Hemi=0;MAF=5.92557e-05;HWE=1;NFAM=1
2	189992942	164487	N	<DEL>	650.5	PASS	SVTYPE=DEL;POS=189992942;SVLEN=-15774;END=190008716;STRANDS=+-:29;CIPOS=-2,1;CIEND=-2,0;CIPOS95=0,0;CIEND95=0,0;SU=29;PE=14;SR=15;ALG=PROD;AF=5.94e-05;NSAMP=1;MSQ=650.5;AN=16834;AC=1;NS=8438;AC_Hom=0;AC_Het=1;AC_Hemi=0;MAF=5.92557e-05;HWE=1;NFAM=1
2	190021860	27380_1	N	[11:22104808[N	122505	LOW	SVTYPE=BND;POS=190021860;STRANDS=--:41;CIPOS=-9,30;CIEND=-10,6;CIPOS95=0,0;CIEND95=0,0;MATEID=27380_2;EVENT=27380;SU=41;PE=20;SR=21;ALG=PROD;AF=0.1514;NSAMP=2490;MSQ=48.82;AN=16834;AC=2549;NS=8438;AC_Hom=118;AC_Het=2439;AC_Hemi=0;MAF=0.151517;HWE=2.55068e-37;NFAM=2396
2	190021860	28885_1	N	]14:60216232]N	185274	LOW	SVTYPE=BND;POS=190021860;STRANDS=-+:8;CIPOS=-29,28;CIEND=-29,28;CIPOS95=0,0;CIEND95=0,0;MATEID=28885_2;EVENT=28885;SU=8;PE=2;SR=6;ALG=PROD;AF=0.2651;NSAMP=2864;MSQ=64.43;AN=16832;AC=4463;NS=8437;AC_Hom=3210;AC_Het=1266;AC_Hemi=0;MAF=0.26526;HWE=0;NFAM=2746
2	190021860	32301_1	N	[3:178478070[N	181685	LOW	SVTYPE=BND;POS=190021860;STRANDS=--:376;CIPOS=-2,2;CIEND=-2,2;CIPOS95=0,0;CIEND95=0,0;MATEID=32301_2;EVENT=32301;SU=376;PE=0;SR=376;ALG=PROD;AF=0.1788;NSAMP=2782;MSQ=65;AN=16832;AC=3009;NS=8437;AC_Hom=454;AC_Het=2564;AC_Hemi=0;MAF=0.178855;HWE=0.0014219;NFAM=2669
2	190021862	27206_1	N	N]11:22104888]	1572.11	LOW	SVTYPE=BND;POS=190021862;STRANDS=++:49;CIPOS=-50,49;CIEND=-30,50;CIPOS95=0,0;CIEND95=0,0;MATEID=27206_2;EVENT=27206;SU=49;PE=37;SR=12;ALG=PROD;AF=0.002851;NSAMP=48;MSQ=32.01;AN=16834;AC=48;NS=8438;AC_Hom=0;AC_Het=48;AC_Hemi=0;MAF=0.00284428;HWE=1;NFAM=48
2	190021862	27840_1	N	N]12:26955568]	161.51	LOW	SVTYPE=BND;POS=190021862;STRANDS=++:14;IMPRECISE;CIPOS=-30,29;CIEND=-54,30;CIPOS95=-1,1;CIEND95=-28,28;MATEID=27840_2;EVENT=27840;SU=14;PE=4;SR=10;ALG=SUM;AF=0.000297;NSAMP=5;MSQ=31.95;AN=16834;AC=5;NS=8438;AC_Hom=0;AC_Het=5;AC_Hemi=0;MAF=0.000296279;HWE=1;NFAM=5
2	190021862	32643_1	N	N[4:62322076[	66.37	LOW	SVTYPE=BND;POS=190021862;STRANDS=+-:13;CIPOS=-30,28;CIEND=-20,28;CIPOS95=0,0;CIEND95=0,0;MATEID=32643_2;EVENT=32643;SU=13;PE=6;SR=7;ALG=PROD;AF=0.0002376;NSAMP=4;MSQ=16.06;AN=16834;AC=4;NS=8438;AC_Hom=0;AC_Het=4;AC_Hemi=0;MAF=0.000237023;HWE=1;NFAM=4
2	190092392	30016_1	N	N]17:26968358]	8812.45	LOW	SVTYPE=BND;POS=190092392;STRANDS=++:17;CIPOS=-10,10;CIEND=-10,10;CIPOS95=0,0;CIEND95=0,0;MATEID=30016_2;EVENT=30016;SU=17;PE=0;SR=17;ALG=PROD;AF=0.02329;NSAMP=392;MSQ=21.59;AN=16834;AC=392;NS=8438;AC_Hom=0;AC_Het=392;AC_Hemi=0;MAF=0.0232283;HWE=0.0153659;NFAM=386
2	190092392	32818_1	N	N]4:107467308]	579671	LOW	SVTYPE=BND;POS=190092392;STRANDS=++:1481;CIPOS=0,0;CIEND=-1,0;CIPOS95=0,0;CIEND95=0,0;MATEID=32818_2;EVENT=32818;SU=1481;PE=503;SR=978;ALG=PROD;AF=0.3585;NSAMP=6035;MSQ=95.64;AN=16834;AC=6035;NS=8438;AC_Hom=0;AC_Het=6052;AC_Hemi=0;MAF=0.358616;HWE=0;NFAM=5339
2	190095853	164488	N	<DEL>	147634	PASS	SVTYPE=DEL;POS=190095853;SVLEN=-7064;END=190102917;STRANDS=+-:6454;CIPOS=-2,2;CIEND=-3,1;CIPOS95=0,0;CIEND95=0,0;SU=6454;PE=3610;SR=2844;ALG=PROD;AF=0.01931;NSAMP=317;MSQ=464.41;AN=16834;AC=325;NS=8438;AC_Hom=16;AC_Het=310;AC_Hemi=0;MAF=0.0193174;HWE=0.0133309;NFAM=301
2	190096912	164489	N	<DEL>	185.79	PASS	SVTYPE=DEL;POS=190096912;SVLEN=-12827;END=190109739;STRANDS=+-:7;IMPRECISE;CIPOS=-10,10;CIEND=-10,9;CIPOS95=-1,1;CIEND95=-1,1;SU=7;PE=5;SR=2;ALG=PROD;AF=5.94e-05;NSAMP=1;MSQ=185.79;AN=16834;AC=1;NS=8438;AC_Hom=0;AC_Het=1;AC_Hemi=0;MAF=5.92557e-05;HWE=1;NFAM=1
2	190154280	164490	N	<DEL>	497.58	PASS	SVTYPE=DEL;POS=190154280;SVLEN=-2294;END=190156574;STRANDS=+-:21;CIPOS=-3,2;CIEND=-7,10;CIPOS95=0,0;CIEND95=0,0;SU=21;PE=12;SR=9;ALG=PROD;AF=5.94e-05;NSAMP=1;MSQ=497.58;AN=16834;AC=1;NS=8438;AC_Hom=0;AC_Het=1;AC_Hemi=0;MAF=5.92557e-05;HWE=1;NFAM=1
2	190181211	164491_1	N	N[2:190181404[	394.83	LOW	SVTYPE=BND;POS=190181211;STRANDS=+-:7;CIPOS=-5,4;CIEND=-5,4;CIPOS95=0,0;CIEND95=0,0;MATEID=164491_2;EVENT=164491;SU=7;PE=0;SR=7;ALG=PROD;AF=0.000297;NSAMP=5;MSQ=78.57;AN=16834;AC=5;NS=8438;AC_Hom=0;AC_Het=5;AC_Hemi=0;MAF=0.000296279;HWE=1;NFAM=5
2	190181404	164491_2	N	]2:190181211]N	394.83	LOW	SVTYPE=BND;POS=190181211;STRANDS=+-:7;CIPOS=-5,4;CIEND=-5,4;CIPOS95=0,0;CIEND95=0,0;MATEID=164491_1;EVENT=164491;SECONDARY;SU=7;PE=0;SR=7;ALG=PROD;AF=0.000297;NSAMP=5;MSQ=78.57;AN=16834;AC=5;NS=8438;AC_Hom=0;AC_Het=5;AC_Hemi=0;MAF=0.000296279;HWE=1;NFAM=5
2	190193391	164492	N	<DEL>	2457.79	PASS	SVTYPE=DEL;POS=190193391;SVLEN=-7161;END=190200552;STRANDS=+-:106;CIPOS=-5,4;CIEND=-5,4;CIPOS95=0,0;CIEND95=0,0;SU=106;PE=57;SR=49;ALG=PROD;AF=0.000297;NSAMP=5;MSQ=491.56;AN=16834;AC=5;NS=8438;AC_Hom=0;AC_Het=5;AC_Hemi=0;MAF=0.000296279;HWE=1;NFAM=5
2	190200709	164493_1	N	N[2:201096057[	2790.92	LOW	SVTYPE=BND;POS=190200709;STRANDS=+-:466;IMPRECISE;CIPOS=-2,251;CIEND=-248,6;CIPOS95=-2,23;CIEND95=-22,6;MATEID=164493_2;EVENT=164493;SU=466;PE=466;SR=0;ALG=PROD;AF=0.005762;NSAMP=97;MSQ=27.95;AN=16834;AC=97;NS=8438;AC_Hom=0;AC_Het=97;AC_Hemi=0;MAF=0.00574781;HWE=1;NFAM=81
2	190223675	164494	N	<DEL>	665.47	PASS	SVTYPE=DEL;POS=190223675;SVLEN=-1352;END=190225027;STRANDS=+-:29;CIPOS=-7,10;CIEND=-10,10;CIPOS95=0,0;CIEND95=0,0;SU=29;PE=18;SR=11;ALG=PROD;AF=5.94e-05;NSAMP=1;MSQ=665.47;AN=16834;AC=1;NS=8438;AC_Hom=0;AC_Het=1;AC_Hemi=0;MAF=5.92557e-05;HWE=1;NFAM=1
2	190300424	271870	N	<DUP>	1133.66	PASS	SVTYPE=DUP;POS=190300424;SVLEN=54695;END=190355119;STRANDS=-+:58;IMPRECISE;CIPOS=-172,30;CIEND=-23,215;CIPOS95=-28,28;CIEND95=-23,32;SU=58;PE=58;SR=0;ALG=PROD;AF=0.0002376;NSAMP=2;MSQ=566.58;AN=16834;AC=4;NS=8438;AC_Hom=4;AC_Het=0;AC_Hemi=0;MAF=0.000237023;HWE=1.05362e-08;NFAM=2
2	190346310	164495	N	<DEL>	794.03	PASS	SVTYPE=DEL;POS=190346310;SVLEN=-77;END=190346387;STRANDS=+-:35;CIPOS=-10,10;CIEND=-5,10;CIPOS95=0,0;CIEND95=0,0;SU=35;PE=0;SR=35;ALG=PROD;AF=0.000297;NSAMP=5;MSQ=158.81;AN=16834;AC=5;NS=8438;AC_Hom=0;AC_Het=5;AC_Hemi=0;MAF=0.000296279;HWE=1;NFAM=5
2	190397505	34278_1	N	[6:83854956[N	289.35	LOW	SVTYPE=BND;POS=190397505;STRANDS=--:4;IMPRECISE;CIPOS=-422,10;CIEND=-250,10;CIPOS95=-171,1;CIEND95=-117,2;MATEID=34278_2;EVENT=34278;SU=4;PE=4;SR=0;ALG=PROD;AF=0.0001786;NSAMP=3;MSQ=31.26;AN=16794;AC=3;NS=8418;AC_Hom=0;AC_Het=3;AC_Hemi=0;MAF=0.00017819;HWE=1;NFAM=3
2	190397526	164496_1	N	N[2:190397738[	84576.4	LOW	SVTYPE=BND;POS=190397526;STRANDS=+-:537;CIPOS=-1,1;CIEND=-1,1;CIPOS95=0,0;CIEND95=0,0;MATEID=164496_2;EVENT=164496;SU=537;PE=31;SR=506;ALG=PROD;AF=0.08802;NSAMP=1462;MSQ=57.26;AN=16792;AC=1478;NS=8417;AC_Hom=32;AC_Het=1448;AC_Hemi=0;MAF=0.0879173;HWE=1.57319e-14;NFAM=1366
2	190397546	31829_1	N	[3:57002403[N	10764.3	LOW	SVTYPE=BND;POS=190397546;STRANDS=--:38;IMPRECISE;CIPOS=-347,10;CIEND=-199,20;CIPOS95=-72,10;CIEND95=-25,20;MATEID=31829_2;EVENT=31829;SU=38;PE=38;SR=0;ALG=PROD;AF=0.02157;NSAMP=363;MSQ=28.82;AN=16830;AC=363;NS=8436;AC_Hom=0;AC_Het=366;AC_Hemi=0;MAF=0.0216927;HWE=0.0352058;NFAM=337
2	190397738	164496_2	N	]2:190397526]N	84576.4	LOW	SVTYPE=BND;POS=190397526;STRANDS=+-:537;CIPOS=-1,1;CIEND=-1,1;CIPOS95=0,0;CIEND95=0,0;MATEID=164496_1;EVENT=164496;SECONDARY;SU=537;PE=31;SR=506;ALG=PROD;AF=0.08802;NSAMP=1462;MSQ=57.26;AN=16792;AC=1478;NS=8417;AC_Hom=32;AC_Het=1448;AC_Hemi=0;MAF=0.0879173;HWE=1.57319e-14;NFAM=1366
2	190410714	271871	N	<DUP>	2055.38	PASS	SVTYPE=DUP;POS=190410714;SVLEN=12432;END=190423146;STRANDS=-+:189;CIPOS=-8,4;CIEND=-6,7;CIPOS95=0,0;CIEND95=0,0;SU=189;PE=126;SR=63;ALG=PROD;AF=0.000594;NSAMP=7;MSQ=252.86;AN=16834;AC=10;NS=8438;AC_Hom=6;AC_Het=5;AC_Hemi=0;MAF=0.000651813;HWE=1.44199e-09;NFAM=7
2	190417395	164497_1	N	N[2:190417464[	305.83	PASS	SVTYPE=BND;POS=190417395;STRANDS=+-:10;CIPOS=-10,10;CIEND=-10,10;CIPOS95=0,0;CIEND95=0,0;MATEID=164497_2;EVENT=164497;SU=10;PE=0;SR=10;ALG=PROD;AF=5.94e-05;NSAMP=1;MSQ=305.78;AN=16834;AC=1;NS=8438;AC_Hom=0;AC_Het=1;AC_Hemi=0;MAF=5.92557e-05;HWE=1;NFAM=1
2	190417464	164497_2	N	]2:190417395]N	305.83	PASS	SVTYPE=BND;POS=190417395;STRANDS=+-:10;CIPOS=-10,10;CIEND=-10,10;CIPOS95=0,0;CIEND95=0,0;MATEID=164497_1;EVENT=164497;SECONDARY;SU=10;PE=0;SR=10;ALG=PROD;AF=5.94e-05;NSAMP=1;MSQ=305.78;AN=16834;AC=1;NS=8438;AC_Hom=0;AC_Het=1;AC_Hemi=0;MAF=5.92557e-05;HWE=1;NFAM=1
2	190439841	271872	N	<DUP>	245.43	PASS	SVTYPE=DUP;POS=190439841;SVLEN=61853;END=190501694;STRANDS=-+:23;CIPOS=-1,4;CIEND=-4,3;CIPOS95=0,0;CIEND95=0,0;SU=23;PE=15;SR=8;ALG=PROD;AF=0.0001188;NSAMP=1;MSQ=244.55;AN=16834;AC=2;NS=8438;AC_Hom=2;AC_Het=0;AC_Hemi=0;MAF=0.000118511;HWE=5.92593e-05;NFAM=1
2	190456880	164498	N	<DEL>	764.28	PASS	SVTYPE=DEL;POS=190456880;SVLEN=-11904;END=190468784;STRANDS=+-:33;CIPOS=-8,10;CIEND=-3,1;CIPOS95=0,0;CIEND95=0,0;SU=33;PE=21;SR=12;ALG=PROD;AF=5.94e-05;NSAMP=1;MSQ=764.28;AN=16834;AC=1;NS=8438;AC_Hom=0;AC_Het=1;AC_Hemi=0;MAF=5.92557e-05;HWE=1;NFAM=1
2	190469295	31674_1	N	]3:12523417]N	17271.3	LOW	SVTYPE=BND;POS=190469295;STRANDS=-+:468;CIPOS=-1,1;CIEND=-1,1;CIPOS95=0,0;CIEND95=0,0;MATEID=31674_2;EVENT=31674;SU=468;PE=0;SR=468;ALG=PROD;AF=0.02489;NSAMP=404;MSQ=42.1;AN=16834;AC=419;NS=8438;AC_Hom=30;AC_Het=391;AC_Hemi=0;MAF=0.0249467;HWE=0.000234042;NFAM=384
2	190470306	164499	N	<DEL>	243.04	PASS	SVTYPE=DEL;POS=190470306;SVLEN=-60;END=190470366;STRANDS=+-:9;CIPOS=-4,3;CIEND=-4,3;CIPOS95=0,0;CIEND95=0,0;SU=9;PE=0;SR=9;ALG=PROD;AF=5.94e-05;NSAMP=1;MSQ=242.84;AN=16834;AC=1;NS=8438;AC_Hom=0;AC_Het=1;AC_Hemi=0;MAF=5.92557e-05;HWE=1;NFAM=1
2	190491693	164500	N	<DEL>	638.35	PASS	SVTYPE=DEL;POS=190491693;SVLEN=-487;END=190492180;STRANDS=+-:29;IMPRECISE;CIPOS=-30,256;CIEND=-111,30;CIPOS95=-30,39;CIEND95=-26,26;SU=29;PE=29;SR=0;ALG=PROD;AF=0.0001188;NSAMP=2;MSQ=319.17;AN=16834;AC=2;NS=8438;AC_Hom=0;AC_Het=2;AC_Hemi=0;MAF=0.000118511;HWE=1;NFAM=2
2	190494386	164501_1	N	N[2:190495685[	77.65	LOW	SVTYPE=BND;POS=190494386;STRANDS=+-:7;IMPRECISE;CIPOS=-7,4;CIEND=-3,6;CIPOS95=-1,0;CIEND95=0,1;MATEID=164501_2;EVENT=164501;SU=7;PE=0;SR=7;ALG=PROD;AF=5.94e-05;NSAMP=1;MSQ=77.64;AN=16834;AC=1;NS=8438;AC_Hom=0;AC_Het=1;AC_Hemi=0;MAF=5.92557e-05;HWE=1;NFAM=1
2	190494439	271873_1	N	]2:190495740]N	109.99	LOW	SVTYPE=BND;POS=190494439;STRANDS=-+:11;CIPOS=-25,24;CIEND=-25,24;CIPOS95=0,0;CIEND95=0,0;MATEID=271873_2;EVENT=271873;SU=11;PE=0;SR=11;ALG=PROD;AF=0.0001188;NSAMP=2;MSQ=54.88;AN=16834;AC=2;NS=8438;AC_Hom=0;AC_Het=2;AC_Hemi=0;MAF=0.000118511;HWE=1;NFAM=1
2	190495685	164501_2	N	]2:190494386]N	77.65	LOW	SVTYPE=BND;POS=190494386;STRANDS=+-:7;IMPRECISE;CIPOS=-3,6;CIEND=-7,4;CIPOS95=0,1;CIEND95=-1,0;MATEID=164501_1;EVENT=164501;SECONDARY;SU=7;PE=0;SR=7;ALG=PROD;AF=5.94e-05;NSAMP=1;MSQ=77.64;AN=16834;AC=1;NS=8438;AC_Hom=0;AC_Het=1;AC_Hemi=0;MAF=5.92557e-05;HWE=1;NFAM=1
2	190495740	271873_2	N	N[2:190494439[	109.99	LOW	SVTYPE=BND;POS=190494439;STRANDS=-+:11;CIPOS=-25,24;CIEND=-25,24;CIPOS95=0,0;CIEND95=0,0;MATEID=271873_1;EVENT=271873;SECONDARY;SU=11;PE=0;SR=11;ALG=PROD;AF=0.0001188;NSAMP=2;MSQ=54.88;AN=16834;AC=2;NS=8438;AC_Hom=0;AC_Het=2;AC_Hemi=0;MAF=0.000118511;HWE=1;NFAM=1
2	190518140	164502	N	<DEL>	28934.6	PASS	SVTYPE=DEL;POS=190518140;SVLEN=-98;END=190518238;STRANDS=+-:12;CIPOS=-29,28;CIEND=-22,35;CIPOS95=0,0;CIEND95=0,0;SU=12;PE=0;SR=12;ALG=PROD;AF=0.03766;NSAMP=622;MSQ=46.03;AN=16834;AC=634;NS=8438;AC_Hom=24;AC_Het=610;AC_Hemi=0;MAF=0.0375681;HWE=0.880803;NFAM=618
2	190518503	4931_2	N	[1:151741844[N	24.04	LOW	SVTYPE=BND;POS=190518503;STRANDS=--:5;IMPRECISE;CIPOS=-246,10;CIEND=-222,10;CIPOS95=-142,1;CIEND95=-120,1;MATEID=4931_1;EVENT=4931;SECONDARY;SU=5;PE=5;SR=0;ALG=PROD;AF=0.0001188;NSAMP=2;MSQ=8.02;AN=16834;AC=2;NS=8438;AC_Hom=0;AC_Het=2;AC_Hemi=0;MAF=0.000118511;HWE=1;NFAM=2
2	190530286	30539_1	N	N]18:73272600]	538.3	LOW	SVTYPE=BND;POS=190530286;STRANDS=++:15;IMPRECISE;CIPOS=-30,398;CIEND=-26,460;CIPOS95=-30,61;CIEND95=-26,128;MATEID=30539_2;EVENT=30539;SU=15;PE=15;SR=0;ALG=PROD;AF=0.001544;NSAMP=26;MSQ=17;AN=16834;AC=26;NS=8438;AC_Hom=0;AC_Het=26;AC_Hemi=0;MAF=0.00154065;HWE=1;NFAM=26
2	190539252	164503_1	N	N[2:190539512[	1251.91	LOW	SVTYPE=BND;POS=190539252;STRANDS=+-:29;CIPOS=-26,25;CIEND=-23,22;CIPOS95=0,0;CIEND95=0,0;MATEID=164503_2;EVENT=164503;SU=29;PE=4;SR=25;ALG=PROD;AF=0.0003564;NSAMP=6;MSQ=208.21;AN=16834;AC=6;NS=8438;AC_Hom=0;AC_Het=6;AC_Hemi=0;MAF=0.000355534;HWE=1;NFAM=6
2	190539512	164503_2	N	]2:190539252]N	1251.91	LOW	SVTYPE=BND;POS=190539252;STRANDS=+-:29;CIPOS=-23,22;CIEND=-26,25;CIPOS95=0,0;CIEND95=0,0;MATEID=164503_1;EVENT=164503;SECONDARY;SU=29;PE=4;SR=25;ALG=PROD;AF=0.0003564;NSAMP=6;MSQ=208.21;AN=16834;AC=6;NS=8438;AC_Hom=0;AC_Het=6;AC_Hemi=0;MAF=0.000355534;HWE=1;NFAM=6
2	190542570	271874	N	<DUP>	347.47	PASS	SVTYPE=DUP;POS=190542570;SVLEN=236;END=190542806;STRANDS=-+:19;CIPOS=-10,10;CIEND=-9,10;CIPOS95=0,0;CIEND95=0,0;SU=19;PE=2;SR=17;ALG=PROD;AF=0.000297;NSAMP=5;MSQ=67.34;AN=16834;AC=5;NS=8438;AC_Hom=0;AC_Het=6;AC_Hemi=0;MAF=0.000355534;HWE=1;NFAM=5
2	190586395	164504	N	<DEL>	380.61	PASS	SVTYPE=DEL;POS=190586395;SVLEN=-4518;END=190590913;STRANDS=+-:15;CIPOS=-5,6;CIEND=-7,2;CIPOS95=0,0;CIEND95=0,0;SU=15;PE=10;SR=5;ALG=PROD;AF=5.94e-05;NSAMP=1;MSQ=380.61;AN=16834;AC=1;NS=8438;AC_Hom=0;AC_Het=1;AC_Hemi=0;MAF=5.92557e-05;HWE=1;NFAM=1
2	190594422	32320_1	N	[3:183262543[N	65887.1	LOW	SVTYPE=BND;POS=190594422;STRANDS=--:510;CIPOS=-1,1;CIEND=-1,6;CIPOS95=0,0;CIEND95=0,0;MATEID=32320_2;EVENT=32320;SU=510;PE=0;SR=510;ALG=PROD;AF=0.1161;NSAMP=1954;MSQ=32.99;AN=16834;AC=1954;NS=8438;AC_Hom=0;AC_Het=1960;AC_Hemi=0;MAF=0.116141;HWE=0;NFAM=1711
2	190594422	36553_1	N	[X:3973985[N	113798	LOW	SVTYPE=BND;POS=190594422;STRANDS=--:4;CIPOS=-9,8;CIEND=-9,8;CIPOS95=0,0;CIEND95=0,0;MATEID=36553_2;EVENT=36553;SU=4;PE=0;SR=4;ALG=PROD;AF=0.1863;NSAMP=3119;MSQ=35.9;AN=16834;AC=3136;NS=8438;AC_Hom=34;AC_Het=3110;AC_Hemi=0;MAF=0.1863;HWE=0;NFAM=2697
2	190594442	270671_2	N	N[2:72170072[	51946.1	LOW	SVTYPE=BND;POS=72170072;STRANDS=-+:9;CIPOS=-29,28;CIEND=-29,28;CIPOS95=0,0;CIEND95=0,0;MATEID=270671_1;EVENT=270671;SECONDARY;SU=9;PE=0;SR=9;ALG=PROD;AF=0.1919;NSAMP=3220;MSQ=15.24;AN=16834;AC=3230;NS=8438;AC_Hom=20;AC_Het=3219;AC_Hemi=0;MAF=0.191929;HWE=0;NFAM=2925
2	190594442	27705_1	N	N[11:130963091[	39.99	LOW	SVTYPE=BND;POS=190594442;STRANDS=+-:8;CIPOS=-29,28;CIEND=-28,28;CIPOS95=0,0;CIEND95=0,0;MATEID=27705_2;EVENT=27705;SU=8;PE=0;SR=8;ALG=PROD;AF=0.0001188;NSAMP=2;MSQ=17.27;AN=16834;AC=2;NS=8438;AC_Hom=0;AC_Het=2;AC_Hemi=0;MAF=0.000118511;HWE=1;NFAM=2
2	190594442	28585_1	N	N[13:90152446[	231.67	LOW	SVTYPE=BND;POS=190594442;STRANDS=+-:10;CIPOS=-26,25;CIEND=-26,25;CIPOS95=0,0;CIEND95=0,0;MATEID=28585_2;EVENT=28585;SU=10;PE=0;SR=10;ALG=PROD;AF=0.0008911;NSAMP=15;MSQ=13.93;AN=16834;AC=15;NS=8438;AC_Hom=0;AC_Het=15;AC_Hemi=0;MAF=0.000888836;HWE=1;NFAM=15
2	190597613	164505	N	<DEL>	544.6	PASS	SVTYPE=DEL;POS=190597613;SVLEN=-237;END=190597850;STRANDS=+-:11;CIPOS=-10,10;CIEND=-10,10;CIPOS95=0,0;CIEND95=0,0;SU=11;PE=2;SR=9;ALG=PROD;AF=5.94e-05;NSAMP=1;MSQ=542.48;AN=16834;AC=1;NS=8438;AC_Hom=0;AC_Het=1;AC_Hemi=0;MAF=5.92557e-05;HWE=1;NFAM=1
2	190601241	31326_1	N	[21:34818943[N	9972.25	LOW	SVTYPE=BND;POS=190601241;STRANDS=--:9;CIPOS=-29,28;CIEND=-29,28;CIPOS95=0,0;CIEND95=0,0;MATEID=31326_2;EVENT=31326;SU=9;PE=0;SR=9;ALG=PROD;AF=0.02263;NSAMP=381;MSQ=25.41;AN=16834;AC=381;NS=8438;AC_Hom=0;AC_Het=382;AC_Hemi=0;MAF=0.0226357;HWE=0.0233218;NFAM=361
2	190601241	35489_1	N	]8:48953443]N	16474.3	LOW	SVTYPE=BND;POS=190601241;STRANDS=-+:393;CIPOS=-2,2;CIEND=-2,2;CIPOS95=0,0;CIEND95=0,0;MATEID=35489_2;EVENT=35489;SU=393;PE=0;SR=393;ALG=PROD;AF=0.02845;NSAMP=478;MSQ=33.65;AN=16834;AC=479;NS=8438;AC_Hom=2;AC_Het=480;AC_Hemi=0;MAF=0.0285613;HWE=0.01599;NFAM=460
2	190607578	4932_2	N	N]1:239659844]	157.4	LOW	SVTYPE=BND;POS=190607578;STRANDS=++:4;IMPRECISE;CIPOS=-9,8;CIEND=-10,8;CIPOS95=0,0;CIEND95=-1,0;MATEID=4932_1;EVENT=4932;SECONDARY;SU=4;PE=0;SR=4;ALG=PROD;AF=0.0004752;NSAMP=8;MSQ=18.75;AN=16834;AC=8;NS=8438;AC_Hom=0;AC_Het=8;AC_Hemi=0;MAF=0.000474046;HWE=1;NFAM=8
2	190609716	271875_1	N	]2:216813812]N	14921	LOW	SVTYPE=BND;POS=190609716;STRANDS=-+:46;IMPRECISE;CIPOS=-75,153;CIEND=-49,363;CIPOS95=-75,103;CIEND95=-49,121;MATEID=271875_2;EVENT=271875;SU=46;PE=34;SR=12;ALG=SUM;AF=0.06356;NSAMP=1070;MSQ=12.37;AN=16834;AC=1070;NS=8438;AC_Hom=0;AC_Het=1072;AC_Hemi=0;MAF=0.0635222;HWE=3.63453e-16;NFAM=1027
2	190609717	35169_1	N	[7:131129495[N	2012.73	LOW	SVTYPE=BND;POS=190609717;STRANDS=--:52;CIPOS=-9,8;CIEND=-6,6;CIPOS95=0,0;CIEND95=0,0;MATEID=35169_2;EVENT=35169;SU=52;PE=11;SR=41;ALG=PROD;AF=0.004158;NSAMP=70;MSQ=27.85;AN=16834;AC=70;NS=8438;AC_Hom=0;AC_Het=70;AC_Hemi=0;MAF=0.0041479;HWE=1;NFAM=70
2	190609755	164507_1	N	N[2:216813757[	126430	LOW	SVTYPE=BND;POS=190609755;STRANDS=+-:232;CIPOS=-6,5;CIEND=-5,5;CIPOS95=0,0;CIEND95=0,0;MATEID=164507_2;EVENT=164507;SU=232;PE=121;SR=111;ALG=PROD;AF=0.1779;NSAMP=2994;MSQ=41.71;AN=16834;AC=2994;NS=8438;AC_Hom=0;AC_Het=3004;AC_Hemi=0;MAF=0.178004;HWE=0;NFAM=2749
2	190609755	4933_2	N	N[1:22950189[	8407.98	LOW	SVTYPE=BND;POS=190609755;STRANDS=-+:8;CIPOS=-29,28;CIEND=-29,28;CIPOS95=0,0;CIEND95=0,0;MATEID=4933_1;EVENT=4933;SECONDARY;SU=8;PE=0;SR=8;ALG=PROD;AF=0.0224;NSAMP=377;MSQ=21.31;AN=16834;AC=377;NS=8438;AC_Hom=0;AC_Het=378;AC_Hemi=0;MAF=0.0223987;HWE=0.0230495;NFAM=371
2	190645778	164508	N	<DEL>	158.74	PASS	SVTYPE=DEL;POS=190645778;SVLEN=-997;END=190646775;STRANDS=+-:7;IMPRECISE;CIPOS=-10,257;CIEND=-107,10;CIPOS95=-1,65;CIEND95=-45,2;SU=7;PE=7;SR=0;ALG=PROD;AF=5.94e-05;NSAMP=1;MSQ=158.74;AN=16834;AC=1;NS=8438;AC_Hom=0;AC_Het=1;AC_Hemi=0;MAF=5.92557e-05;HWE=1;NFAM=1
2	190657818	164509	N	<DEL>	2118.57	PASS	SVTYPE=DEL;POS=190657818;SVLEN=-521;END=190658339;STRANDS=+-:76;CIPOS=-11,30;CIEND=-30,26;CIPOS95=0,0;CIEND95=0,0;SU=76;PE=63;SR=13;ALG=PROD;AF=0.0004158;NSAMP=7;MSQ=302.65;AN=16834;AC=7;NS=8438;AC_Hom=0;AC_Het=7;AC_Hemi=0;MAF=0.00041479;HWE=1;NFAM=7
2	190669720	164510	N	<DEL>	509.72	PASS	SVTYPE=DEL;POS=190669720;SVLEN=-85;END=190669805;STRANDS=+-:18;CIPOS=-2,1;CIEND=-2,1;CIPOS95=0,0;CIEND95=0,0;SU=18;PE=0;SR=18;ALG=PROD;AF=5.94e-05;NSAMP=1;MSQ=509.67;AN=16834;AC=1;NS=8438;AC_Hom=0;AC_Het=1;AC_Hemi=0;MAF=5.92557e-05;HWE=1;NFAM=1
2	190692107	164511	N	<DEL>	368.73	PASS	SVTYPE=DEL;POS=190692107;SVLEN=-695;END=190692802;STRANDS=+-:10;IMPRECISE;CIPOS=-27,435;CIEND=-346,30;CIPOS95=-27,127;CIEND95=-78,30;SU=10;PE=10;SR=0;ALG=PROD;AF=0.000297;NSAMP=5;MSQ=73.65;AN=16834;AC=5;NS=8438;AC_Hom=0;AC_Het=5;AC_Hemi=0;MAF=0.000296279;HWE=1;NFAM=5
2	190755930	164512	N	<DEL>	357.38	PASS	SVTYPE=DEL;POS=190755930;SVLEN=-75;END=190756005;STRANDS=+-:7;CIPOS=-5,4;CIEND=-5,4;CIPOS95=0,0;CIEND95=0,0;SU=7;PE=0;SR=7;ALG=PROD;AF=5.94e-05;NSAMP=1;MSQ=356.75;AN=16834;AC=1;NS=8438;AC_Hom=0;AC_Het=1;AC_Hemi=0;MAF=5.92557e-05;HWE=1;NFAM=1
2	190769585	4934_2	N	[1:87144755[N	11.87	LOW	SVTYPE=BND;POS=190769585;STRANDS=--:7;CIPOS=-7,6;CIEND=-7,4;CIPOS95=0,0;CIEND95=0,0;MATEID=4934_1;EVENT=4934;SECONDARY;SU=7;PE=2;SR=5;ALG=PROD;AF=5.94e-05;NSAMP=1;MSQ=11.87;AN=16834;AC=1;NS=8438;AC_Hom=0;AC_Het=1;AC_Hemi=0;MAF=5.92557e-05;HWE=1;NFAM=1
2	190788729	4935_2	N	[1:13183239[N	1163.28	LOW	SVTYPE=BND;POS=190788729;STRANDS=--:123;IMPRECISE;CIPOS=-259,37;CIEND=-232,21;CIPOS95=-34,34;CIEND95=-19,19;MATEID=4935_1;EVENT=4935;SECONDARY;SU=123;PE=123;SR=0;ALG=PROD;AF=0.00196;NSAMP=33;MSQ=34.44;AN=16834;AC=33;NS=8438;AC_Hom=0;AC_Het=33;AC_Hemi=0;MAF=0.00195544;HWE=1;NFAM=33
2	190788955	4936_2	N	N]1:13182996]	748.07	LOW	SVTYPE=BND;POS=190788955;STRANDS=++:36;IMPRECISE;CIPOS=-33,430;CIEND=-50,313;CIPOS95=-33,56;CIEND95=-47,47;MATEID=4936_1;EVENT=4936;SECONDARY;SU=36;PE=36;SR=0;ALG=PROD;AF=0.001604;NSAMP=27;MSQ=27.37;AN=16834;AC=27;NS=8438;AC_Hom=0;AC_Het=27;AC_Hemi=0;MAF=0.00159991;HWE=1;NFAM=26
2	190834627	35211_1	N	N]7:139714717]	443.75	LOW	SVTYPE=BND;POS=190834627;STRANDS=++:5;IMPRECISE;CIPOS=-9,6;CIEND=-10,10;CIPOS95=-1,0;CIEND95=0,0;MATEID=35211_2;EVENT=35211;SU=5;PE=0;SR=5;ALG=PROD;AF=0.001307;NSAMP=22;MSQ=17.63;AN=16834;AC=22;NS=8438;AC_Hom=0;AC_Het=22;AC_Hemi=0;MAF=0.00130363;HWE=1;NFAM=22
2	190886507	164513	N	<DEL>	356.62	PASS	SVTYPE=DEL;POS=190886507;SVLEN=-3889;END=190890396;STRANDS=+-:17;IMPRECISE;CIPOS=-10,203;CIEND=-184,10;CIPOS95=-3,37;CIEND95=-63,2;SU=17;PE=17;SR=0;ALG=PROD;AF=5.94e-05;NSAMP=1;MSQ=356.62;AN=16834;AC=1;NS=8438;AC_Hom=0;AC_Het=1;AC_Hemi=0;MAF=5.92557e-05;HWE=1;NFAM=1
2	190903632	26764_1	N	N[10:8723353[	469.79	LOW	SVTYPE=BND;POS=190903632;STRANDS=+-:18;IMPRECISE;CIPOS=-26,29;CIEND=-26,26;CIPOS95=-1,1;CIEND95=-1,1;MATEID=26764_2;EVENT=26764;SU=18;PE=16;SR=2;ALG=PROD;AF=0.001426;NSAMP=23;MSQ=19.66;AN=16834;AC=24;NS=8438;AC_Hom=2;AC_Het=22;AC_Hemi=0;MAF=0.00142214;HWE=0.016244;NFAM=23
2	190903632	31708_1	N	N]3:22515449]	207.64	LOW	SVTYPE=BND;POS=190903632;STRANDS=++:11;CIPOS=-10,10;CIEND=-4,5;CIPOS95=0,0;CIEND95=0,0;MATEID=31708_2;EVENT=31708;SU=11;PE=5;SR=6;ALG=PROD;AF=0.000594;NSAMP=10;MSQ=19.23;AN=16834;AC=10;NS=8438;AC_Hom=0;AC_Het=10;AC_Hemi=0;MAF=0.000592557;HWE=1;NFAM=10
2	190903632	36754_1	N	N]X:43408319]	45452.8	LOW	SVTYPE=BND;POS=190903632;STRANDS=++:403;CIPOS=-6,10;CIEND=-3,10;CIPOS95=0,0;CIEND95=0,0;MATEID=36754_2;EVENT=36754;SU=403;PE=392;SR=11;ALG=PROD;AF=0.09267;NSAMP=1560;MSQ=28.36;AN=16834;AC=1560;NS=8438;AC_Hom=0;AC_Het=1564;AC_Hemi=0;MAF=0.092676;HWE=4.101e-35;NFAM=1429
2	190903671	26968_1	N	]10:8723484]N	55.79	LOW	SVTYPE=BND;POS=190903671;STRANDS=-+:5;IMPRECISE;CIPOS=-174,10;CIEND=-10,461;CIPOS95=-73,2;CIEND95=-1,166;MATEID=26968_2;EVENT=26968;SU=5;PE=5;SR=0;ALG=PROD;AF=0.0001188;NSAMP=2;MSQ=25.62;AN=16834;AC=2;NS=8438;AC_Hom=0;AC_Het=2;AC_Hemi=0;MAF=0.000118511;HWE=1;NFAM=2
2	190903680	36755_1	N	[X:43408157[N	1026.52	LOW	SVTYPE=BND;POS=190903680;STRANDS=--:55;IMPRECISE;CIPOS=-320,71;CIEND=-342,114;CIPOS95=-93,71;CIEND95=-106,106;MATEID=36755_2;EVENT=36755;SU=55;PE=55;SR=0;ALG=SUM;AF=0.002554;NSAMP=43;MSQ=22.45;AN=16834;AC=43;NS=8438;AC_Hom=0;AC_Het=43;AC_Hemi=0;MAF=0.002548;HWE=1;NFAM=43
2	190903731	33013_1	N	[4:156935206[N	19.08	LOW	SVTYPE=BND;POS=190903731;STRANDS=--:4;IMPRECISE;CIPOS=-30,28;CIEND=-30,30;CIPOS95=-1,1;CIEND95=-1,1;MATEID=33013_2;EVENT=33013;SU=4;PE=2;SR=2;ALG=PROD;AF=5.94e-05;NSAMP=1;MSQ=14.98;AN=16834;AC=1;NS=8438;AC_Hom=0;AC_Het=1;AC_Hemi=0;MAF=5.92557e-05;HWE=1;NFAM=1
2	190919079	305246_1	N	N]2:191638143]	140.77	LOW	SVTYPE=BND;POS=190919079;STRANDS=++:9;IMPRECISE;CIPOS=-10,356;CIEND=-10,262;CIPOS95=-1,129;CIEND95=-2,64;MATEID=305246_2;EVENT=305246;SU=9;PE=9;SR=0;ALG=PROD;AF=5.94e-05;NSAMP=1;MSQ=140.77;AN=16834;AC=1;NS=8438;AC_Hom=0;AC_Het=1;AC_Hemi=0;MAF=5.92557e-05;HWE=1;NFAM=1
2	190956274	32545_1	N	]4:29920285]N	19928.7	LOW	SVTYPE=BND;POS=190956274;STRANDS=-+:61;CIPOS=-9,8;CIEND=-29,28;CIPOS95=0,0;CIEND95=0,0;MATEID=32545_2;EVENT=32545;SU=61;PE=0;SR=61;ALG=PROD;AF=0.03576;NSAMP=602;MSQ=32.22;AN=16834;AC=602;NS=8438;AC_Hom=0;AC_Het=604;AC_Hemi=0;MAF=0.0357905;HWE=2.33285e-05;NFAM=565
2	190956274	35819_1	N	[8:131511771[N	70759.5	LOW	SVTYPE=BND;POS=190956274;STRANDS=--:31;CIPOS=-9,8;CIEND=-9,8;CIPOS95=0,0;CIEND95=0,0;MATEID=35819_2;EVENT=35819;SU=31;PE=0;SR=31;ALG=PROD;AF=0.1208;NSAMP=2033;MSQ=34.1;AN=16834;AC=2034;NS=8438;AC_Hom=2;AC_Het=2038;AC_Hemi=0;MAF=0.120882;HWE=0;NFAM=1809
2	190965172	164514	N	<DEL>	1769.94	PASS	SVTYPE=DEL;POS=190965172;SVLEN=-222;END=190965394;STRANDS=+-:44;CIPOS=-10,10;CIEND=-10,10;CIPOS95=0,0;CIEND95=0,0;SU=44;PE=3;SR=41;ALG=PROD;AF=0.000297;NSAMP=5;MSQ=353.66;AN=16834;AC=5;NS=8438;AC_Hom=0;AC_Het=5;AC_Hemi=0;MAF=0.000296279;HWE=1;NFAM=5
2	190978179	164515_1	N	N[2:190978229[	344.71	LOW	SVTYPE=BND;POS=190978179;STRANDS=+-:6;IMPRECISE;CIPOS=-6,5;CIEND=-6,7;CIPOS95=0,0;CIEND95=0,1;MATEID=164515_2;EVENT=164515;SU=6;PE=0;SR=6;ALG=PROD;AF=0.0001782;NSAMP=3;MSQ=114.85;AN=16834;AC=3;NS=8438;AC_Hom=0;AC_Het=3;AC_Hemi=0;MAF=0.000177767;HWE=1;NFAM=3
2	190978229	164515_2	N	]2:190978179]N	344.71	LOW	SVTYPE=BND;POS=190978179;STRANDS=+-:6;IMPRECISE;CIPOS=-6,7;CIEND=-6,5;CIPOS95=0,1;CIEND95=0,0;MATEID=164515_1;EVENT=164515;SECONDARY;SU=6;PE=0;SR=6;ALG=PROD;AF=0.0001782;NSAMP=3;MSQ=114.85;AN=16834;AC=3;NS=8438;AC_Hom=0;AC_Het=3;AC_Hemi=0;MAF=0.000177767;HWE=1;NFAM=3
2	190979895	164516	N	<DEL>	1327.68	PASS	SVTYPE=DEL;POS=190979895;SVLEN=-826;END=190980721;STRANDS=+-:52;CIPOS=-24,24;CIEND=-28,23;CIPOS95=0,0;CIEND95=0,0;SU=52;PE=37;SR=15;ALG=PROD;AF=0.0001782;NSAMP=3;MSQ=442.56;AN=16834;AC=3;NS=8438;AC_Hom=0;AC_Het=3;AC_Hemi=0;MAF=0.000177767;HWE=1;NFAM=3
2	190979993	33416_1	N	]5:64023381]N	5095.29	LOW	SVTYPE=BND;POS=190979993;STRANDS=-+:4;CIPOS=-9,8;CIEND=-9,8;CIPOS95=0,0;CIEND95=0,0;MATEID=33416_2;EVENT=33416;SU=4;PE=0;SR=4;ALG=PROD;AF=0.01348;NSAMP=222;MSQ=22.21;AN=16834;AC=227;NS=8438;AC_Hom=10;AC_Het=217;AC_Hemi=0;MAF=0.0134511;HWE=0.0179374;NFAM=219
2	190989205	164517_1	N	N[2:190994318[	7926.92	PASS	SVTYPE=BND;POS=190989205;STRANDS=+-:353;CIPOS=-3,2;CIEND=-2,1;CIPOS95=0,0;CIEND95=0,0;MATEID=164517_2;EVENT=164517;SU=353;PE=211;SR=142;ALG=PROD;AF=0.001247;NSAMP=21;MSQ=377.47;AN=16834;AC=21;NS=8438;AC_Hom=0;AC_Het=21;AC_Hemi=0;MAF=0.00124437;HWE=1;NFAM=21
2	190994318	164517_2	N	]2:190989205]N	7926.92	PASS	SVTYPE=BND;POS=190989205;STRANDS=+-:353;CIPOS=-2,1;CIEND=-3,2;CIPOS95=0,0;CIEND95=0,0;MATEID=164517_1;EVENT=164517;SECONDARY;SU=353;PE=211;SR=142;ALG=PROD;AF=0.001247;NSAMP=21;MSQ=377.47;AN=16834;AC=21;NS=8438;AC_Hom=0;AC_Het=21;AC_Hemi=0;MAF=0.00124437;HWE=1;NFAM=21
2	190999443	4939_2	N	]1:164240562]N	318763	LOW	SVTYPE=BND;POS=190999443;STRANDS=+-:48412;CIPOS=0,0;CIEND=0,0;CIPOS95=0,0;CIEND95=0,0;MATEID=4939_1;EVENT=4939;SECONDARY;SU=48412;PE=22967;SR=25445;ALG=PROD;AF=0.1726;NSAMP=2905;MSQ=109.34;AN=16834;AC=2905;NS=8438;AC_Hom=0;AC_Het=2911;AC_Hemi=0;MAF=0.172493;HWE=0;NFAM=2651
2	190999445	4938_2	N	N[1:164240436[	1.07544e+06	PASS	SVTYPE=BND;POS=190999445;STRANDS=-+:68996;CIPOS=0,0;CIEND=0,0;CIPOS95=0,0;CIEND95=0,0;MATEID=4938_1;EVENT=4938;SECONDARY;SU=68996;PE=30584;SR=38412;ALG=PROD;AF=0.2093;NSAMP=3523;MSQ=304.37;AN=16834;AC=3523;NS=8438;AC_Hom=0;AC_Het=3533;AC_Hemi=0;MAF=0.209351;HWE=0;NFAM=3208
2	191016448	164518	N	<DEL:ME:SINE|Alu|AluSz6>	240.06	PASS	SVTYPE=MEI;POS=191016448;SVLEN=-312;END=191016760;STRANDS=+-:8;CIPOS=-29,28;CIEND=-29,28;CIPOS95=0,0;CIEND95=0,0;SU=8;PE=0;SR=8;ALG=PROD;AF=0.0007128;NSAMP=12;MSQ=18.45;AN=16834;AC=12;NS=8438;AC_Hom=0;AC_Het=12;AC_Hemi=0;MAF=0.000711069;HWE=1;NFAM=12
2	191022094	35605_1	N	[8:82194403[N	519.73	LOW	SVTYPE=BND;POS=191022094;STRANDS=--:9;CIPOS=-29,28;CIEND=-29,28;CIPOS95=0,0;CIEND95=0,0;MATEID=35605_2;EVENT=35605;SU=9;PE=0;SR=9;ALG=PROD;AF=0.001723;NSAMP=29;MSQ=15.25;AN=16834;AC=29;NS=8438;AC_Hom=0;AC_Het=29;AC_Hemi=0;MAF=0.00171842;HWE=1;NFAM=29
2	191051946	164519	N	<DEL>	668.54	PASS	SVTYPE=DEL;POS=191051946;SVLEN=-165039;END=191216985;STRANDS=+-:26;CIPOS=-2,2;CIEND=-3,1;CIPOS95=0,0;CIEND95=0,0;SU=26;PE=16;SR=10;ALG=PROD;AF=5.94e-05;NSAMP=1;MSQ=668.54;AN=16834;AC=1;NS=8438;AC_Hom=0;AC_Het=1;AC_Hemi=0;MAF=5.92557e-05;HWE=1;NFAM=1
2	191059834	164520	N	<DEL>	581.43	PASS	SVTYPE=DEL;POS=191059834;SVLEN=-3238;END=191063072;STRANDS=+-:26;CIPOS=-25,29;CIEND=-30,27;CIPOS95=0,0;CIEND95=0,0;SU=26;PE=20;SR=6;ALG=PROD;AF=0.0001188;NSAMP=2;MSQ=290.72;AN=16834;AC=2;NS=8438;AC_Hom=0;AC_Het=2;AC_Hemi=0;MAF=0.000118511;HWE=1;NFAM=2
2	191078393	271876	N	<DUP>	44	PASS	SVTYPE=DUP;POS=191078393;SVLEN=5969;END=191084362;STRANDS=-+:6;IMPRECISE;CIPOS=-249,10;CIEND=-10,322;CIPOS95=-88,2;CIEND95=-2,78;SU=6;PE=6;SR=0;ALG=PROD;AF=5.94e-05;NSAMP=1;MSQ=43.49;AN=16834;AC=1;NS=8438;AC_Hom=0;AC_Het=1;AC_Hemi=0;MAF=5.92557e-05;HWE=1;NFAM=1
2	191091377	164521	N	<DEL>	347.48	PASS	SVTYPE=DEL;POS=191091377;SVLEN=-3480;END=191094857;STRANDS=+-:14;IMPRECISE;CIPOS=-10,10;CIEND=-10,10;CIPOS95=-1,1;CIEND95=-1,1;SU=14;PE=11;SR=3;ALG=PROD;AF=5.94e-05;NSAMP=1;MSQ=347.48;AN=16834;AC=1;NS=8438;AC_Hom=0;AC_Het=1;AC_Hemi=0;MAF=5.92557e-05;HWE=1;NFAM=1
2	191103050	271877	N	<DUP>	234.64	PASS	SVTYPE=DUP;POS=191103050;SVLEN=364;END=191103414;STRANDS=-+:15;CIPOS=-10,10;CIEND=-7,8;CIPOS95=0,0;CIEND95=0,0;SU=15;PE=11;SR=4;ALG=PROD;AF=5.94e-05;NSAMP=1;MSQ=228.09;AN=16834;AC=1;NS=8438;AC_Hom=0;AC_Het=1;AC_Hemi=0;MAF=5.92557e-05;HWE=1;NFAM=1
2	191117041	305247_1	N	N]2:191117139]	20.89	LOW	SVTYPE=BND;POS=191117041;STRANDS=++:5;CIPOS=-8,8;CIEND=-9,10;CIPOS95=0,0;CIEND95=0,0;MATEID=305247_2;EVENT=305247;SU=5;PE=1;SR=4;ALG=PROD;AF=5.94e-05;NSAMP=1;MSQ=17.91;AN=16834;AC=1;NS=8438;AC_Hom=0;AC_Het=1;AC_Hemi=0;MAF=5.92557e-05;HWE=1;NFAM=1
2	191117139	305247_2	N	N]2:191117041]	20.89	LOW	SVTYPE=BND;POS=191117139;STRANDS=++:5;CIPOS=-9,10;CIEND=-8,8;CIPOS95=0,0;CIEND95=0,0;MATEID=305247_1;EVENT=305247;SECONDARY;SU=5;PE=1;SR=4;ALG=PROD;AF=5.94e-05;NSAMP=1;MSQ=17.91;AN=16834;AC=1;NS=8438;AC_Hom=0;AC_Het=1;AC_Hemi=0;MAF=5.92557e-05;HWE=1;NFAM=1
2	191124094	270811_2	N	N[2:85893616[	33388.6	LOW	SVTYPE=BND;POS=85893616;STRANDS=-+:4;CIPOS=-9,8;CIEND=-9,8;CIPOS95=0,0;CIEND95=0,0;MATEID=270811_1;EVENT=270811;SECONDARY;SU=4;PE=0;SR=4;ALG=PROD;AF=0.1275;NSAMP=2135;MSQ=14.44;AN=16834;AC=2146;NS=8438;AC_Hom=22;AC_Het=2137;AC_Hemi=0;MAF=0.127933;HWE=0;NFAM=1948
2	191132127	164522	N	<DEL>	2418.87	PASS	SVTYPE=DEL;POS=191132127;SVLEN=-236;END=191132363;STRANDS=+-:44;CIPOS=-26,24;CIEND=-25,24;CIPOS95=0,0;CIEND95=0,0;SU=44;PE=3;SR=41;ALG=PROD;AF=0.0004752;NSAMP=8;MSQ=301.54;AN=16834;AC=8;NS=8438;AC_Hom=0;AC_Het=8;AC_Hemi=0;MAF=0.000474046;HWE=1;NFAM=8
2	191145558	271878	N	<DUP>	67.88	PASS	SVTYPE=DUP;POS=191145558;SVLEN=170;END=191145728;STRANDS=-+:10;CIPOS=-26,25;CIEND=-26,25;CIPOS95=0,0;CIEND95=0,0;SU=10;PE=0;SR=10;ALG=PROD;AF=0.0001188;NSAMP=2;MSQ=31.85;AN=16834;AC=2;NS=8438;AC_Hom=0;AC_Het=2;AC_Hemi=0;MAF=0.000118511;HWE=1;NFAM=2
2	191152901	31672_1	N	[3:11622535[N	18485.8	LOW	SVTYPE=BND;POS=191152901;STRANDS=--:89;CIPOS=-6,5;CIEND=-6,5;CIPOS95=0,0;CIEND95=0,0;MATEID=31672_2;EVENT=31672;SU=89;PE=0;SR=89;ALG=PROD;AF=0.04651;NSAMP=780;MSQ=22.8;AN=16834;AC=783;NS=8438;AC_Hom=6;AC_Het=778;AC_Hemi=0;MAF=0.0464565;HWE=1.92213e-05;NFAM=719
2	191152901	36297_1	N	]9:117255651]N	33975.1	LOW	SVTYPE=BND;POS=191152901;STRANDS=-+:23;CIPOS=-29,28;CIEND=-29,28;CIPOS95=0,0;CIEND95=0,0;MATEID=36297_2;EVENT=36297;SU=23;PE=0;SR=23;ALG=PROD;AF=0.09267;NSAMP=1378;MSQ=24.23;AN=16834;AC=1560;NS=8438;AC_Hom=366;AC_Het=1197;AC_Hemi=0;MAF=0.0926167;HWE=5.12597e-36;NFAM=1205
2	191173817	164523	N	<DEL>	3724.71	PASS	SVTYPE=DEL;POS=191173817;SVLEN=-9267;END=191183084;STRANDS=+-:182;CIPOS=-5,4;CIEND=-3,1;CIPOS95=0,0;CIEND95=0,0;SU=182;PE=92;SR=90;ALG=PROD;AF=0.0005346;NSAMP=9;MSQ=413.86;AN=16834;AC=9;NS=8438;AC_Hom=0;AC_Het=9;AC_Hemi=0;MAF=0.000533302;HWE=1;NFAM=9
2	191175367	164524	N	<DEL>	665.53	PASS	SVTYPE=DEL;POS=191175367;SVLEN=-4458;END=191179825;STRANDS=+-:25;CIPOS=-8,10;CIEND=-9,2;CIPOS95=0,0;CIEND95=0,0;SU=25;PE=21;SR=4;ALG=PROD;AF=5.94e-05;NSAMP=1;MSQ=665.53;AN=16834;AC=1;NS=8438;AC_Hom=0;AC_Het=1;AC_Hemi=0;MAF=5.92557e-05;HWE=1;NFAM=1
2	191179005	34417_1	N	[6:120730164[N	1962.69	LOW	SVTYPE=BND;POS=191179005;STRANDS=--:32;CIPOS=-10,8;CIEND=-10,9;CIPOS95=0,0;CIEND95=0,0;MATEID=34417_2;EVENT=34417;SU=32;PE=8;SR=24;ALG=PROD;AF=0.003267;NSAMP=55;MSQ=34.94;AN=16834;AC=55;NS=8438;AC_Hom=0;AC_Het=55;AC_Hemi=0;MAF=0.00325907;HWE=1;NFAM=55
2	191179008	32106_1	N	]3:120972468]N	454.27	LOW	SVTYPE=BND;POS=191179008;STRANDS=-+:31;CIPOS=-9,8;CIEND=-9,8;CIPOS95=0,0;CIEND95=0,0;MATEID=32106_2;EVENT=32106;SU=31;PE=0;SR=31;ALG=PROD;AF=0.001129;NSAMP=19;MSQ=22.95;AN=16834;AC=19;NS=8438;AC_Hom=0;AC_Het=19;AC_Hemi=0;MAF=0.00112586;HWE=1;NFAM=19
2	191179123	34419_1	N	N]6:120730168]	913.93	LOW	SVTYPE=BND;POS=191179123;STRANDS=++:4;IMPRECISE;CIPOS=-50,542;CIEND=-50,436;CIPOS95=-50,171;CIEND95=-50,128;MATEID=34419_2;EVENT=34419;SU=4;PE=4;SR=0;ALG=PROD;AF=0.002079;NSAMP=35;MSQ=25.06;AN=16834;AC=35;NS=8438;AC_Hom=0;AC_Het=35;AC_Hemi=0;MAF=0.00207395;HWE=1;NFAM=35
2	191179149	4940_2	N	N[1:106505930[	66491.6	LOW	SVTYPE=BND;POS=191179149;STRANDS=-+:34;CIPOS=-27,28;CIEND=-29,28;CIPOS95=0,0;CIEND95=0,0;MATEID=4940_1;EVENT=4940;SECONDARY;SU=34;PE=5;SR=29;ALG=PROD;AF=0.1221;NSAMP=2056;MSQ=31.68;AN=16834;AC=2056;NS=8438;AC_Hom=0;AC_Het=2057;AC_Hemi=0;MAF=0.121889;HWE=0;NFAM=1872
2	191238207	164526	N	<DEL>	371.53	PASS	SVTYPE=DEL;POS=191238207;SVLEN=-472;END=191238679;STRANDS=+-:11;IMPRECISE;CIPOS=-4,10;CIEND=-10,8;CIPOS95=-1,1;CIEND95=-1,0;SU=11;PE=9;SR=2;ALG=PROD;AF=5.94e-05;NSAMP=1;MSQ=371.52;AN=16834;AC=1;NS=8438;AC_Hom=0;AC_Het=1;AC_Hemi=0;MAF=5.92557e-05;HWE=1;NFAM=1
2	191238741	164527	N	<DEL>	179.69	PASS	SVTYPE=DEL;POS=191238741;SVLEN=-361;END=191239102;STRANDS=+-:10;IMPRECISE;CIPOS=-10,286;CIEND=-136,10;CIPOS95=-2,59;CIEND95=-58,2;SU=10;PE=10;SR=0;ALG=PROD;AF=5.94e-05;NSAMP=1;MSQ=176.65;AN=16834;AC=1;NS=8438;AC_Hom=0;AC_Het=1;AC_Hemi=0;MAF=5.92557e-05;HWE=1;NFAM=1
2	191247186	271879	N	<DUP>	1944.97	PASS	SVTYPE=DUP;POS=191247186;SVLEN=2961;END=191250147;STRANDS=-+:148;CIPOS=-30,30;CIEND=-22,21;CIPOS95=0,0;CIEND95=0,0;SU=148;PE=111;SR=37;ALG=PROD;AF=0.000297;NSAMP=3;MSQ=648.25;AN=16834;AC=5;NS=8438;AC_Hom=4;AC_Het=1;AC_Hemi=0;MAF=0.000296279;HWE=5.26811e-08;NFAM=3
2	191248410	164528	N	<DEL>	407707	PASS	SVTYPE=DEL;POS=191248410;SVLEN=-348;END=191248758;STRANDS=+-:738;IMPRECISE;CIPOS=-33,13;CIEND=-154,20;CIPOS95=-3,3;CIEND95=-7,7;SU=738;PE=738;SR=0;ALG=PROD;AF=0.2592;NSAMP=4364;MSQ=92.89;AN=16834;AC=4364;NS=8438;AC_Hom=0;AC_Het=4376;AC_Hemi=0;MAF=0.259303;HWE=0;NFAM=4012
2	191250855	164530_1	N	N[2:233986219[	7565.25	LOW	SVTYPE=BND;POS=191250855;STRANDS=+-:38;CIPOS=-9,8;CIEND=-9,8;CIPOS95=0,0;CIEND95=0,0;MATEID=164530_2;EVENT=164530;SU=38;PE=0;SR=38;ALG=PROD;AF=0.01616;NSAMP=272;MSQ=26.53;AN=16834;AC=272;NS=8438;AC_Hom=0;AC_Het=273;AC_Hemi=0;MAF=0.0161768;HWE=0.176202;NFAM=252
2	191253013	164531	N	<DEL>	317.74	PASS	SVTYPE=DEL;POS=191253013;SVLEN=-8210;END=191261223;STRANDS=+-:12;IMPRECISE;CIPOS=-7,10;CIEND=-10,3;CIPOS95=-1,1;CIEND95=-1,0;SU=12;PE=9;SR=3;ALG=PROD;AF=5.94e-05;NSAMP=1;MSQ=317.74;AN=16834;AC=1;NS=8438;AC_Hom=0;AC_Het=1;AC_Hemi=0;MAF=5.92557e-05;HWE=1;NFAM=1
2	191253579	164532	N	<DEL>	251.61	PASS	SVTYPE=DEL;POS=191253579;SVLEN=-3278;END=191256857;STRANDS=+-:14;CIPOS=-5,5;CIEND=-7,3;CIPOS95=0,0;CIEND95=0,0;SU=14;PE=9;SR=5;ALG=PROD;AF=5.94e-05;NSAMP=1;MSQ=251.61;AN=16834;AC=1;NS=8438;AC_Hom=0;AC_Het=1;AC_Hemi=0;MAF=5.92557e-05;HWE=1;NFAM=1
2	191273073	164533_1	N	N[2:191273189[	8.85	LOW	SVTYPE=BND;POS=191273073;STRANDS=+-:4;CIPOS=-9,8;CIEND=-9,8;CIPOS95=0,0;CIEND95=0,0;MATEID=164533_2;EVENT=164533;SU=4;PE=0;SR=4;ALG=PROD;AF=5.945e-05;NSAMP=1;MSQ=4.6;AN=16820;AC=1;NS=8431;AC_Hom=0;AC_Het=1;AC_Hemi=0;MAF=5.93049e-05;HWE=1;NFAM=1
2	191273189	164533_2	N	]2:191273073]N	8.85	LOW	SVTYPE=BND;POS=191273073;STRANDS=+-:4;CIPOS=-9,8;CIEND=-9,8;CIPOS95=0,0;CIEND95=0,0;MATEID=164533_1;EVENT=164533;SECONDARY;SU=4;PE=0;SR=4;ALG=PROD;AF=5.945e-05;NSAMP=1;MSQ=4.6;AN=16820;AC=1;NS=8431;AC_Hom=0;AC_Het=1;AC_Hemi=0;MAF=5.93049e-05;HWE=1;NFAM=1
2	191275725	164534_1	N	N[2:191275937[	36.25	LOW	SVTYPE=BND;POS=191275725;STRANDS=+-:5;CIPOS=-10,10;CIEND=-10,10;CIPOS95=0,0;CIEND95=0,0;MATEID=164534_2;EVENT=164534;SU=5;PE=0;SR=5;ALG=PROD;AF=5.94e-05;NSAMP=1;MSQ=35.82;AN=16834;AC=1;NS=8438;AC_Hom=0;AC_Het=1;AC_Hemi=0;MAF=5.92557e-05;HWE=1;NFAM=1
2	191275937	164534_2	N	]2:191275725]N	36.25	LOW	SVTYPE=BND;POS=191275725;STRANDS=+-:5;CIPOS=-10,10;CIEND=-10,10;CIPOS95=0,0;CIEND95=0,0;MATEID=164534_1;EVENT=164534;SECONDARY;SU=5;PE=0;SR=5;ALG=PROD;AF=5.94e-05;NSAMP=1;MSQ=35.82;AN=16834;AC=1;NS=8438;AC_Hom=0;AC_Het=1;AC_Hemi=0;MAF=5.92557e-05;HWE=1;NFAM=1
2	191284933	36237_1	N	]9:108388550]N	29272	LOW	SVTYPE=BND;POS=191284933;STRANDS=-+:54;CIPOS=-9,8;CIEND=-9,8;CIPOS95=0,0;CIEND95=0,0;MATEID=36237_2;EVENT=36237;SU=54;PE=0;SR=54;ALG=PROD;AF=0.06475;NSAMP=1090;MSQ=26.02;AN=16834;AC=1090;NS=8438;AC_Hom=0;AC_Het=1091;AC_Hemi=0;MAF=0.064648;HWE=9.99583e-17;NFAM=1001
2	191287680	164535	N	<DEL>	824.27	PASS	SVTYPE=DEL;POS=191287680;SVLEN=-4387;END=191292067;STRANDS=+-:36;CIPOS=-2,1;CIEND=-3,1;CIPOS95=0,0;CIEND95=0,0;SU=36;PE=23;SR=13;ALG=PROD;AF=5.94e-05;NSAMP=1;MSQ=824.27;AN=16834;AC=1;NS=8438;AC_Hom=0;AC_Het=1;AC_Hemi=0;MAF=5.92557e-05;HWE=1;NFAM=1
2	191293572	164536	N	<DEL>	281.6	PASS	SVTYPE=DEL;POS=191293572;SVLEN=-568;END=191294140;STRANDS=+-:14;IMPRECISE;CIPOS=-10,191;CIEND=-209,10;CIPOS95=-2,33;CIEND95=-72,1;SU=14;PE=14;SR=0;ALG=PROD;AF=5.94e-05;NSAMP=1;MSQ=281.6;AN=16834;AC=1;NS=8438;AC_Hom=0;AC_Het=1;AC_Hemi=0;MAF=5.92557e-05;HWE=1;NFAM=1
2	191309902	164537	N	<DEL>	1648.61	PASS	SVTYPE=DEL;POS=191309902;SVLEN=-2814;END=191312716;STRANDS=+-:73;CIPOS=-43,42;CIEND=-44,41;CIPOS95=0,0;CIEND95=0,0;SU=73;PE=33;SR=40;ALG=PROD;AF=0.0002376;NSAMP=4;MSQ=412.15;AN=16834;AC=4;NS=8438;AC_Hom=0;AC_Het=4;AC_Hemi=0;MAF=0.000237023;HWE=1;NFAM=4
2	191349300	271880	N	<DUP>	1029.08	PASS	SVTYPE=DUP;POS=191349300;SVLEN=31331;END=191380631;STRANDS=-+:93;CIPOS=-10,9;CIEND=-7,10;CIPOS95=0,0;CIEND95=0,0;SU=93;PE=51;SR=42;ALG=PROD;AF=0.0003564;NSAMP=4;MSQ=257.16;AN=16834;AC=6;NS=8438;AC_Hom=4;AC_Het=2;AC_Hemi=0;MAF=0.000355534;HWE=1.58037e-07;NFAM=4
2	191376291	4941_2	N	N[1:202941889[	35.99	LOW	SVTYPE=BND;POS=191376291;STRANDS=-+:4;IMPRECISE;CIPOS=-9,9;CIEND=-10,8;CIPOS95=0,1;CIEND95=-1,0;MATEID=4941_1;EVENT=4941;SECONDARY;SU=4;PE=0;SR=4;ALG=PROD;AF=0.0001188;NSAMP=2;MSQ=16.48;AN=16834;AC=2;NS=8438;AC_Hom=0;AC_Het=2;AC_Hemi=0;MAF=0.000118511;HWE=1;NFAM=2
2	191399573	164538	N	<DEL>	102.21	PASS	SVTYPE=DEL;POS=191399573;SVLEN=-70;END=191399643;STRANDS=+-:5;CIPOS=-10,10;CIEND=-10,10;CIPOS95=0,0;CIEND95=0,0;SU=5;PE=0;SR=5;ALG=PROD;AF=5.942e-05;NSAMP=1;MSQ=98.88;AN=16828;AC=1;NS=8435;AC_Hom=0;AC_Het=1;AC_Hemi=0;MAF=5.92768e-05;HWE=1;NFAM=1
2	191401021	32965_1	N	]4:143904989]N	1138.01	PASS	SVTYPE=BND;POS=191401021;STRANDS=-+:83;CIPOS=-44,41;CIEND=-44,43;CIPOS95=0,0;CIEND95=0,0;MATEID=32965_2;EVENT=32965;SU=83;PE=56;SR=27;ALG=PROD;AF=0.0001782;NSAMP=3;MSQ=379.12;AN=16834;AC=3;NS=8438;AC_Hom=0;AC_Het=3;AC_Hemi=0;MAF=0.000177767;HWE=1;NFAM=3
2	191401164	32964_1	N	N[4:143904992[	826	LOW	SVTYPE=BND;POS=191401164;STRANDS=+-:98;CIPOS=-25,30;CIEND=-29,26;CIPOS95=0,0;CIEND95=0,0;MATEID=32964_2;EVENT=32964;SU=98;PE=62;SR=36;ALG=PROD;AF=0.000297;NSAMP=5;MSQ=165.2;AN=16834;AC=5;NS=8438;AC_Hom=0;AC_Het=5;AC_Hemi=0;MAF=0.000296279;HWE=1;NFAM=5
2	191478109	37017_1	N	]X:113879058]N	21289.1	LOW	SVTYPE=BND;POS=191478109;STRANDS=-+:1305;CIPOS=-44,2;CIEND=-2,44;CIPOS95=0,0;CIEND95=0,0;MATEID=37017_2;EVENT=37017;SU=1305;PE=1295;SR=10;ALG=PROD;AF=0.008554;NSAMP=144;MSQ=147.81;AN=16834;AC=144;NS=8438;AC_Hom=0;AC_Het=144;AC_Hemi=0;MAF=0.00853283;HWE=1;NFAM=142
2	191486803	164539_1	N	N[2:191487087[	137.43	LOW	SVTYPE=BND;POS=191486803;STRANDS=+-:14;CIPOS=-28,28;CIEND=-21,29;CIPOS95=0,0;CIEND95=0,0;MATEID=164539_2;EVENT=164539;SU=14;PE=0;SR=14;ALG=PROD;AF=0.0005346;NSAMP=9;MSQ=13.82;AN=16834;AC=9;NS=8438;AC_Hom=0;AC_Het=9;AC_Hemi=0;MAF=0.000533302;HWE=1;NFAM=9
2	191487087	164539_2	N	]2:191486803]N	137.43	LOW	SVTYPE=BND;POS=191486803;STRANDS=+-:14;CIPOS=-21,29;CIEND=-28,28;CIPOS95=0,0;CIEND95=0,0;MATEID=164539_1;EVENT=164539;SECONDARY;SU=14;PE=0;SR=14;ALG=PROD;AF=0.0005346;NSAMP=9;MSQ=13.82;AN=16834;AC=9;NS=8438;AC_Hom=0;AC_Het=9;AC_Hemi=0;MAF=0.000533302;HWE=1;NFAM=9
2	191495608	164540	N	<DEL>	653.45	PASS	SVTYPE=DEL;POS=191495608;SVLEN=-13530;END=191509138;STRANDS=+-:26;CIPOS=-3,2;CIEND=-3,1;CIPOS95=0,0;CIEND95=0,0;SU=26;PE=16;SR=10;ALG=PROD;AF=5.94e-05;NSAMP=1;MSQ=653.45;AN=16834;AC=1;NS=8438;AC_Hom=0;AC_Het=1;AC_Hemi=0;MAF=5.92557e-05;HWE=1;NFAM=1
2	191498284	36557_1	N	N]X:4965727]	3065.9	LOW	SVTYPE=BND;POS=191498284;STRANDS=++:21;IMPRECISE;CIPOS=-15,420;CIEND=-8,433;CIPOS95=-15,87;CIEND95=-8,95;MATEID=36557_2;EVENT=36557;SU=21;PE=21;SR=0;ALG=PROD;AF=0.008911;NSAMP=150;MSQ=18.58;AN=16834;AC=150;NS=8438;AC_Hom=0;AC_Het=150;AC_Hemi=0;MAF=0.00888836;HWE=1;NFAM=139
2	191513857	164541_1	N	N[2:191514237[	44.93	LOW	SVTYPE=BND;POS=191513857;STRANDS=+-:4;IMPRECISE;CIPOS=-9,9;CIEND=-9,8;CIPOS95=0,1;CIEND95=0,0;MATEID=164541_2;EVENT=164541;SU=4;PE=0;SR=4;ALG=PROD;AF=5.941e-05;NSAMP=1;MSQ=41.83;AN=16832;AC=1;NS=8437;AC_Hom=0;AC_Het=1;AC_Hemi=0;MAF=5.92628e-05;HWE=1;NFAM=1
2	191514237	164541_2	N	]2:191513857]N	44.93	LOW	SVTYPE=BND;POS=191513857;STRANDS=+-:4;IMPRECISE;CIPOS=-9,8;CIEND=-9,9;CIPOS95=0,0;CIEND95=0,1;MATEID=164541_1;EVENT=164541;SECONDARY;SU=4;PE=0;SR=4;ALG=PROD;AF=5.941e-05;NSAMP=1;MSQ=41.83;AN=16832;AC=1;NS=8437;AC_Hom=0;AC_Het=1;AC_Hemi=0;MAF=5.92628e-05;HWE=1;NFAM=1
2	191554745	35319_1	N	]8:5970275]N	1055.38	LOW	SVTYPE=BND;POS=191554745;STRANDS=-+:6;CIPOS=-6,5;CIEND=-8,6;CIPOS95=0,0;CIEND95=0,0;MATEID=35319_2;EVENT=35319;SU=6;PE=0;SR=6;ALG=PROD;AF=0.0002387;NSAMP=3;MSQ=55.5;AN=16754;AC=4;NS=8398;AC_Hom=2;AC_Het=2;AC_Hemi=0;MAF=0.000238152;HWE=0.000357239;NFAM=3
2	191561125	164542	N	<DEL>	305.71	PASS	SVTYPE=DEL;POS=191561125;SVLEN=-1190;END=191562315;STRANDS=+-:12;CIPOS=-6,10;CIEND=-9,6;CIPOS95=0,0;CIEND95=0,0;SU=12;PE=8;SR=4;ALG=PROD;AF=5.94e-05;NSAMP=1;MSQ=305.71;AN=16834;AC=1;NS=8438;AC_Hom=0;AC_Het=1;AC_Hemi=0;MAF=5.92557e-05;HWE=1;NFAM=1
2	191573548	35812_1	N	]8:130418354]N	450.16	LOW	SVTYPE=BND;POS=191573548;STRANDS=-+:68;CIPOS=-6,5;CIEND=-6,5;CIPOS95=0,0;CIEND95=0,0;MATEID=35812_2;EVENT=35812;SU=68;PE=0;SR=68;ALG=PROD;AF=0.001188;NSAMP=20;MSQ=21.42;AN=16834;AC=20;NS=8438;AC_Hom=0;AC_Het=20;AC_Hemi=0;MAF=0.00118511;HWE=1;NFAM=20
2	191578397	164543	N	<DEL>	356.57	PASS	SVTYPE=DEL;POS=191578397;SVLEN=-335;END=191578732;STRANDS=+-:12;IMPRECISE;CIPOS=-5,10;CIEND=-10,10;CIPOS95=-1,1;CIEND95=-1,0;SU=12;PE=10;SR=2;ALG=PROD;AF=5.94e-05;NSAMP=1;MSQ=356.56;AN=16834;AC=1;NS=8438;AC_Hom=0;AC_Het=1;AC_Hemi=0;MAF=5.92557e-05;HWE=1;NFAM=1
2	191634406	271881	N	<DUP>	145	PASS	SVTYPE=DUP;POS=191634406;SVLEN=1325;END=191635731;STRANDS=-+:15;IMPRECISE;CIPOS=-125,10;CIEND=-10,201;CIPOS95=-57,2;CIEND95=-3,39;SU=15;PE=15;SR=0;ALG=PROD;AF=5.94e-05;NSAMP=1;MSQ=144.12;AN=16834;AC=1;NS=8438;AC_Hom=0;AC_Het=1;AC_Hemi=0;MAF=5.92557e-05;HWE=1;NFAM=1
2	191635472	164544_1	N	N[2:191635523[	1.67488e+06	PASS	SVTYPE=BND;POS=191635472;STRANDS=+-:45965;CIPOS=0,0;CIEND=0,0;CIPOS95=0,0;CIEND95=0,0;MATEID=164544_2;EVENT=164544;SU=45965;PE=100;SR=45865;ALG=PROD;AF=0.5272;NSAMP=6377;MSQ=262.04;AN=16834;AC=8875;NS=8438;AC_Hom=5008;AC_Het=3886;AC_Hemi=0;MAF=0.472979;HWE=2.72524e-12;NFAM=5681
2	191635523	164544_2	N	]2:191635472]N	1.67488e+06	PASS	SVTYPE=BND;POS=191635472;STRANDS=+-:45965;CIPOS=0,0;CIEND=0,0;CIPOS95=0,0;CIEND95=0,0;MATEID=164544_1;EVENT=164544;SECONDARY;SU=45965;PE=100;SR=45865;ALG=PROD;AF=0.5272;NSAMP=6377;MSQ=262.04;AN=16834;AC=8875;NS=8438;AC_Hom=5008;AC_Het=3886;AC_Hemi=0;MAF=0.472979;HWE=2.72524e-12;NFAM=5681
2	191638143	305246_2	N	N]2:190919079]	140.77	LOW	SVTYPE=BND;POS=191638143;STRANDS=++:9;IMPRECISE;CIPOS=-10,262;CIEND=-10,356;CIPOS95=-2,64;CIEND95=-1,129;MATEID=305246_1;EVENT=305246;SECONDARY;SU=9;PE=9;SR=0;ALG=PROD;AF=5.94e-05;NSAMP=1;MSQ=140.77;AN=16834;AC=1;NS=8438;AC_Hom=0;AC_Het=1;AC_Hemi=0;MAF=5.92557e-05;HWE=1;NFAM=1
2	191642454	36123_1	N	N[9:78377419[	713.09	LOW	SVTYPE=BND;POS=191642454;STRANDS=+-:5;IMPRECISE;CIPOS=-10,459;CIEND=-226,10;CIPOS95=0,165;CIEND95=-109,2;MATEID=36123_2;EVENT=36123;SU=5;PE=5;SR=0;ALG=PROD;AF=0.001723;NSAMP=29;MSQ=23.1;AN=16834;AC=29;NS=8438;AC_Hom=0;AC_Het=30;AC_Hemi=0;MAF=0.00177767;HWE=1;NFAM=29
2	191649177	271882	N	<DUP>	182.89	PASS	SVTYPE=DUP;POS=191649177;SVLEN=1670;END=191650847;STRANDS=-+:20;CIPOS=-3,1;CIEND=-9,10;CIPOS95=0,0;CIEND95=0,0;SU=20;PE=8;SR=12;ALG=PROD;AF=5.94e-05;NSAMP=1;MSQ=182.49;AN=16834;AC=1;NS=8438;AC_Hom=0;AC_Het=1;AC_Hemi=0;MAF=5.92557e-05;HWE=1;NFAM=1
2	191661416	164545	N	<DEL:ME:SINE|Alu|AluY>	111.04	PASS	SVTYPE=MEI;POS=191661416;SVLEN=-234;END=191661650;STRANDS=+-:8;CIPOS=-29,28;CIEND=-29,28;CIPOS95=0,0;CIEND95=0,0;SU=8;PE=0;SR=8;ALG=PROD;AF=0.0005346;NSAMP=9;MSQ=10.9;AN=16834;AC=9;NS=8438;AC_Hom=0;AC_Het=9;AC_Hemi=0;MAF=0.000533302;HWE=1;NFAM=9
2	191680794	164546_1	N	N[2:191680874[	4.50416e+06	PASS	SVTYPE=BND;POS=191680794;STRANDS=+-:138804;CIPOS=0,0;CIEND=0,0;CIPOS95=0,0;CIEND95=0,0;MATEID=164546_2;EVENT=164546;SU=138804;PE=387;SR=138417;ALG=PROD;AF=0.9877;NSAMP=8409;MSQ=534.24;AN=16834;AC=16627;NS=8438;AC_Hom=16476;AC_Het=192;AC_Hemi=0;MAF=0.0123252;HWE=3.8047e-05;NFAM=7388
2	191680874	164546_2	N	]2:191680794]N	4.50416e+06	PASS	SVTYPE=BND;POS=191680794;STRANDS=+-:138804;CIPOS=0,0;CIEND=0,0;CIPOS95=0,0;CIEND95=0,0;MATEID=164546_1;EVENT=164546;SECONDARY;SU=138804;PE=387;SR=138417;ALG=PROD;AF=0.9877;NSAMP=8409;MSQ=534.24;AN=16834;AC=16627;NS=8438;AC_Hom=16476;AC_Het=192;AC_Hemi=0;MAF=0.0123252;HWE=3.8047e-05;NFAM=7388
2	191693166	164547	N	<DEL>	155.73	PASS	SVTYPE=DEL;POS=191693166;SVLEN=-544;END=191693710;STRANDS=+-:8;IMPRECISE;CIPOS=-8,6;CIEND=-8,6;CIPOS95=0,0;CIEND95=0,1;SU=8;PE=3;SR=5;ALG=PROD;AF=5.94e-05;NSAMP=1;MSQ=155.73;AN=16834;AC=1;NS=8438;AC_Hom=0;AC_Het=1;AC_Hemi=0;MAF=5.92557e-05;HWE=1;NFAM=1
2	191699561	35407_1	N	]8:29284889]N	201.94	LOW	SVTYPE=BND;POS=191699561;STRANDS=-+:13;CIPOS=-29,28;CIEND=-29,28;CIPOS95=0,0;CIEND95=0,0;MATEID=35407_2;EVENT=35407;SU=13;PE=0;SR=13;ALG=PROD;AF=0.0003564;NSAMP=6;MSQ=33.39;AN=16834;AC=6;NS=8438;AC_Hom=0;AC_Het=6;AC_Hemi=0;MAF=0.000355534;HWE=1;NFAM=6
2	191699629	34575_1	N	[6:156824928[N	130.27	LOW	SVTYPE=BND;POS=191699629;STRANDS=--:9;IMPRECISE;CIPOS=-216,30;CIEND=-426,30;CIPOS95=-60,30;CIEND95=-137,30;MATEID=34575_2;EVENT=34575;SU=9;PE=9;SR=0;ALG=PROD;AF=0.0004158;NSAMP=7;MSQ=15.01;AN=16834;AC=7;NS=8438;AC_Hom=0;AC_Het=7;AC_Hemi=0;MAF=0.00041479;HWE=1;NFAM=7
2	191713707	35215_1	N	]7:140257331]N	1594.9	LOW	SVTYPE=BND;POS=191713707;STRANDS=-+:4;IMPRECISE;CIPOS=-509,10;CIEND=-10,238;CIPOS95=-171,0;CIEND95=-2,91;MATEID=35215_2;EVENT=35215;SU=4;PE=4;SR=0;ALG=PROD;AF=0.005406;NSAMP=89;MSQ=16.07;AN=16832;AC=91;NS=8437;AC_Hom=4;AC_Het=87;AC_Hemi=0;MAF=0.00539291;HWE=0.0243157;NFAM=82
2	191713967	34999_1	N	[7:82234243[N	30.3	LOW	SVTYPE=BND;POS=191713967;STRANDS=--:8;IMPRECISE;CIPOS=-169,30;CIEND=-287,30;CIPOS95=-53,30;CIEND95=-132,30;MATEID=34999_2;EVENT=34999;SU=8;PE=8;SR=0;ALG=PROD;AF=0.0001188;NSAMP=2;MSQ=13.42;AN=16834;AC=2;NS=8438;AC_Hom=0;AC_Het=2;AC_Hemi=0;MAF=0.000118511;HWE=1;NFAM=2
2	191731152	26936_1	N	N[10:130381853[	797.64	LOW	SVTYPE=BND;POS=191731152;STRANDS=+-:345;CIPOS=-4,4;CIEND=-4,4;CIPOS95=0,0;CIEND95=0,0;MATEID=26936_2;EVENT=26936;SU=345;PE=0;SR=345;ALG=PROD;AF=0.002257;NSAMP=38;MSQ=19.68;AN=16834;AC=38;NS=8438;AC_Hom=0;AC_Het=38;AC_Hemi=0;MAF=0.00225172;HWE=1;NFAM=38
2	191745646	30445_1	N	N[18:53253385[	2844.91	LOW	SVTYPE=BND;POS=191745646;STRANDS=+-:4;CIPOS=-49,48;CIEND=-49,48;CIPOS95=0,0;CIEND95=0,0;MATEID=30445_2;EVENT=30445;SU=4;PE=0;SR=4;ALG=PROD;AF=0.003624;NSAMP=61;MSQ=46.22;AN=16834;AC=61;NS=8438;AC_Hom=0;AC_Het=61;AC_Hemi=0;MAF=0.0036146;HWE=1;NFAM=58
2	191747559	271883	N	<DUP>	218.39	PASS	SVTYPE=DUP;POS=191747559;SVLEN=18458;END=191766017;STRANDS=-+:19;CIPOS=-5,1;CIEND=-6,8;CIPOS95=0,0;CIEND95=0,0;SU=19;PE=12;SR=7;ALG=PROD;AF=5.94e-05;NSAMP=1;MSQ=217.18;AN=16834;AC=1;NS=8438;AC_Hom=0;AC_Het=1;AC_Hemi=0;MAF=5.92557e-05;HWE=1;NFAM=1
2	191770463	164548_1	N	N[2:191770553[	99.65	LOW	SVTYPE=BND;POS=191770463;STRANDS=+-:5;CIPOS=-10,10;CIEND=-10,10;CIPOS95=0,0;CIEND95=0,0;MATEID=164548_2;EVENT=164548;SU=5;PE=0;SR=5;ALG=PROD;AF=0.0001188;NSAMP=2;MSQ=49.51;AN=16834;AC=2;NS=8438;AC_Hom=0;AC_Het=2;AC_Hemi=0;MAF=0.000118511;HWE=1;NFAM=2
2	191770553	164548_2	N	]2:191770463]N	99.65	LOW	SVTYPE=BND;POS=191770463;STRANDS=+-:5;CIPOS=-10,10;CIEND=-10,10;CIPOS95=0,0;CIEND95=0,0;MATEID=164548_1;EVENT=164548;SECONDARY;SU=5;PE=0;SR=5;ALG=PROD;AF=0.0001188;NSAMP=2;MSQ=49.51;AN=16834;AC=2;NS=8438;AC_Hom=0;AC_Het=2;AC_Hemi=0;MAF=0.000118511;HWE=1;NFAM=2
2	191880993	164549	N	<DEL>	350.61	PASS	SVTYPE=DEL;POS=191880993;SVLEN=-1768;END=191882761;STRANDS=+-:15;CIPOS=-4,5;CIEND=-10,10;CIPOS95=0,0;CIEND95=0,0;SU=15;PE=9;SR=6;ALG=PROD;AF=5.94e-05;NSAMP=1;MSQ=350.61;AN=16834;AC=1;NS=8438;AC_Hom=0;AC_Het=1;AC_Hemi=0;MAF=5.92557e-05;HWE=1;NFAM=1
2	191885329	164550	N	<DEL>	2775.27	PASS	SVTYPE=DEL;POS=191885329;SVLEN=-395;END=191885724;STRANDS=+-:97;CIPOS=-6,7;CIEND=-6,3;CIPOS95=0,0;CIEND95=0,0;SU=97;PE=44;SR=53;ALG=PROD;AF=0.0004752;NSAMP=8;MSQ=346.91;AN=16834;AC=8;NS=8438;AC_Hom=0;AC_Het=8;AC_Hemi=0;MAF=0.000474046;HWE=1;NFAM=8
2	191888780	33505_1	N	[5:86634319[N	206.98	LOW	SVTYPE=BND;POS=191888780;STRANDS=--:4;CIPOS=-9,8;CIEND=-9,8;CIPOS95=0,0;CIEND95=0,0;MATEID=33505_2;EVENT=33505;SU=4;PE=0;SR=4;ALG=PROD;AF=0.0008317;NSAMP=14;MSQ=13.03;AN=16834;AC=14;NS=8438;AC_Hom=0;AC_Het=14;AC_Hemi=0;MAF=0.00082958;HWE=1;NFAM=14
2	191890936	36617_1	N	]X:11731445]N	2233.38	LOW	SVTYPE=BND;POS=191890936;STRANDS=-+:5;IMPRECISE;CIPOS=-290,50;CIEND=-47,505;CIPOS95=-124,50;CIEND95=-47,172;MATEID=36617_2;EVENT=36617;SU=5;PE=5;SR=0;ALG=PROD;AF=0.003564;NSAMP=60;MSQ=36.63;AN=16834;AC=60;NS=8438;AC_Hom=0;AC_Het=60;AC_Hemi=0;MAF=0.00355534;HWE=1;NFAM=55
2	191918871	164551_1	N	N[2:191918961[	174544	LOW	SVTYPE=BND;POS=191918871;STRANDS=+-:3686;CIPOS=0,0;CIEND=0,0;CIPOS95=0,0;CIEND95=0,0;MATEID=164551_2;EVENT=164551;SU=3686;PE=18;SR=3668;ALG=PROD;AF=0.07039;NSAMP=1127;MSQ=154.71;AN=16834;AC=1185;NS=8438;AC_Hom=116;AC_Het=1070;AC_Hemi=0;MAF=0.0702773;HWE=0.00949581;NFAM=1049
2	191918961	164551_2	N	]2:191918871]N	174544	LOW	SVTYPE=BND;POS=191918871;STRANDS=+-:3686;CIPOS=0,0;CIEND=0,0;CIPOS95=0,0;CIEND95=0,0;MATEID=164551_1;EVENT=164551;SECONDARY;SU=3686;PE=18;SR=3668;ALG=PROD;AF=0.07039;NSAMP=1127;MSQ=154.71;AN=16834;AC=1185;NS=8438;AC_Hom=116;AC_Het=1070;AC_Hemi=0;MAF=0.0702773;HWE=0.00949581;NFAM=1049
2	191943962	36786_1	N	]X:49092343]N	5037.14	LOW	SVTYPE=BND;POS=191943962;STRANDS=-+:24;CIPOS=-9,8;CIEND=-9,8;CIPOS95=0,0;CIEND95=0,0;MATEID=36786_2;EVENT=36786;SU=24;PE=0;SR=24;ALG=PROD;AF=0.009445;NSAMP=159;MSQ=30.98;AN=16834;AC=159;NS=8438;AC_Hom=0;AC_Het=159;AC_Hemi=0;MAF=0.00942166;HWE=1;NFAM=159
2	191959126	164552_1	N	N[2:191959280[	365.65	LOW	SVTYPE=BND;POS=191959126;STRANDS=+-:8;CIPOS=-10,10;CIEND=-10,10;CIPOS95=0,0;CIEND95=0,0;MATEID=164552_2;EVENT=164552;SU=8;PE=0;SR=8;ALG=PROD;AF=0.0001188;NSAMP=2;MSQ=182.81;AN=16834;AC=2;NS=8438;AC_Hom=0;AC_Het=2;AC_Hemi=0;MAF=0.000118511;HWE=1;NFAM=2
2	191959280	164552_2	N	]2:191959126]N	365.65	LOW	SVTYPE=BND;POS=191959126;STRANDS=+-:8;CIPOS=-10,10;CIEND=-10,10;CIPOS95=0,0;CIEND95=0,0;MATEID=164552_1;EVENT=164552;SECONDARY;SU=8;PE=0;SR=8;ALG=PROD;AF=0.0001188;NSAMP=2;MSQ=182.81;AN=16834;AC=2;NS=8438;AC_Hom=0;AC_Het=2;AC_Hemi=0;MAF=0.000118511;HWE=1;NFAM=2
2	191990231	4942_2	N	N]1:178956297]	782.6	LOW	SVTYPE=BND;POS=191990231;STRANDS=++:34;CIPOS=-10,10;CIEND=-29,28;CIPOS95=0,0;CIEND95=0,0;MATEID=4942_1;EVENT=4942;SECONDARY;SU=34;PE=0;SR=34;ALG=PROD;AF=0.002198;NSAMP=37;MSQ=19.92;AN=16834;AC=37;NS=8438;AC_Hom=0;AC_Het=37;AC_Hemi=0;MAF=0.00219246;HWE=1;NFAM=36
2	191994031	271691_2	N	N[2:167341653[	199.22	LOW	SVTYPE=BND;POS=167341653;STRANDS=-+:18;CIPOS=-3,3;CIEND=-10,10;CIPOS95=0,0;CIEND95=0,0;MATEID=271691_1;EVENT=271691;SECONDARY;SU=18;PE=10;SR=8;ALG=PROD;AF=5.94e-05;NSAMP=1;MSQ=198.75;AN=16834;AC=1;NS=8438;AC_Hom=0;AC_Het=1;AC_Hemi=0;MAF=5.92557e-05;HWE=1;NFAM=1
2	191995081	164553	N	<DEL>	113368	PASS	SVTYPE=DEL;POS=191995081;SVLEN=-3574;END=191998655;STRANDS=+-:4669;CIPOS=0,0;CIEND=0,0;CIPOS95=0,0;CIEND95=0,0;SU=4669;PE=3089;SR=1580;ALG=PROD;AF=0.01937;NSAMP=317;MSQ=357.63;AN=16834;AC=326;NS=8438;AC_Hom=18;AC_Het=308;AC_Hemi=0;MAF=0.0193174;HWE=0.00417106;NFAM=314
2	192006297	35069_1	N	[7:101978466[N	1242.81	LOW	SVTYPE=BND;POS=192006297;STRANDS=--:16;IMPRECISE;CIPOS=-173,30;CIEND=-264,30;CIPOS95=-34,30;CIEND95=-94,30;MATEID=35069_2;EVENT=35069;SU=16;PE=16;SR=0;ALG=PROD;AF=0.001544;NSAMP=26;MSQ=47.36;AN=16834;AC=26;NS=8438;AC_Hom=0;AC_Het=26;AC_Hemi=0;MAF=0.00154065;HWE=1;NFAM=26
2	192006305	36009_1	N	]9:32892427]N	1366.34	LOW	SVTYPE=BND;POS=192006305;STRANDS=-+:11;CIPOS=-25,24;CIEND=-25,24;CIPOS95=0,0;CIEND95=0,0;MATEID=36009_2;EVENT=36009;SU=11;PE=0;SR=11;ALG=PROD;AF=0.002079;NSAMP=35;MSQ=38.33;AN=16834;AC=35;NS=8438;AC_Hom=0;AC_Het=35;AC_Hemi=0;MAF=0.00207395;HWE=1;NFAM=35
2	192006348	35070_1	N	N]7:101978631]	844.18	LOW	SVTYPE=BND;POS=192006348;STRANDS=++:25;CIPOS=-25,30;CIEND=-8,30;CIPOS95=0,0;CIEND95=0,0;MATEID=35070_2;EVENT=35070;SU=25;PE=21;SR=4;ALG=PROD;AF=0.0009505;NSAMP=16;MSQ=52.55;AN=16834;AC=16;NS=8438;AC_Hom=0;AC_Het=16;AC_Hemi=0;MAF=0.000948092;HWE=1;NFAM=16
2	192009356	32589_1	N	[4:44507278[N	7191.58	LOW	SVTYPE=BND;POS=192009356;STRANDS=--:4;IMPRECISE;CIPOS=-50,50;CIEND=-50,50;CIPOS95=-3,3;CIEND95=-3,3;MATEID=32589_2;EVENT=32589;SU=4;PE=3;SR=1;ALG=PROD;AF=0.01461;NSAMP=228;MSQ=30.89;AN=16834;AC=246;NS=8438;AC_Hom=36;AC_Het=210;AC_Hemi=0;MAF=0.0145769;HWE=1.13433e-13;NFAM=223
2	192019457	271884	N	<DUP>	21278.1	PASS	SVTYPE=DUP;POS=192019457;SVLEN=176;END=192019633;STRANDS=-+:1842;CIPOS=0,1;CIEND=0,0;CIPOS95=0,0;CIEND95=0,0;SU=1842;PE=2;SR=1840;ALG=PROD;AF=0.02085;NSAMP=343;MSQ=61.98;AN=16834;AC=351;NS=8438;AC_Hom=16;AC_Het=335;AC_Hemi=0;MAF=0.0207988;HWE=0.0294755;NFAM=291
2	192026008	164554	N	<DEL>	470.4	PASS	SVTYPE=DEL;POS=192026008;SVLEN=-2469;END=192028477;STRANDS=+-:12;IMPRECISE;CIPOS=-30,353;CIEND=-228,30;CIPOS95=-30,76;CIEND95=-61,30;SU=12;PE=12;SR=0;ALG=PROD;AF=0.0001188;NSAMP=2;MSQ=235.2;AN=16834;AC=2;NS=8438;AC_Hom=0;AC_Het=2;AC_Hemi=0;MAF=0.000118511;HWE=1;NFAM=2
2	192030089	35402_1	N	]8:27662821]N	77.77	LOW	SVTYPE=BND;POS=192030089;STRANDS=-+:4;IMPRECISE;CIPOS=-287,10;CIEND=-10,493;CIPOS95=-148,1;CIEND95=-1,175;MATEID=35402_2;EVENT=35402;SU=4;PE=4;SR=0;ALG=PROD;AF=5.94e-05;NSAMP=1;MSQ=77.77;AN=16834;AC=1;NS=8438;AC_Hom=0;AC_Het=1;AC_Hemi=0;MAF=5.92557e-05;HWE=1;NFAM=1
2	192041651	164555_1	N	N[2:192041709[	614.53	LOW	SVTYPE=BND;POS=192041651;STRANDS=+-:28;CIPOS=-24,23;CIEND=-24,23;CIPOS95=0,0;CIEND95=0,0;MATEID=164555_2;EVENT=164555;SU=28;PE=1;SR=27;ALG=PROD;AF=0.0001782;NSAMP=3;MSQ=204.81;AN=16834;AC=3;NS=8438;AC_Hom=0;AC_Het=3;AC_Hemi=0;MAF=0.000177767;HWE=1;NFAM=3
2	192041709	164555_2	N	]2:192041651]N	614.53	LOW	SVTYPE=BND;POS=192041651;STRANDS=+-:28;CIPOS=-24,23;CIEND=-24,23;CIPOS95=0,0;CIEND95=0,0;MATEID=164555_1;EVENT=164555;SECONDARY;SU=28;PE=1;SR=27;ALG=PROD;AF=0.0001782;NSAMP=3;MSQ=204.81;AN=16834;AC=3;NS=8438;AC_Hom=0;AC_Het=3;AC_Hemi=0;MAF=0.000177767;HWE=1;NFAM=3
2	192070410	30843_1	N	N[19:44052919[	118.93	LOW	SVTYPE=BND;POS=192070410;STRANDS=+-:5;CIPOS=-9,10;CIEND=-9,8;CIPOS95=0,0;CIEND95=0,0;MATEID=30843_2;EVENT=30843;SU=5;PE=1;SR=4;ALG=PROD;AF=0.0003564;NSAMP=6;MSQ=17.16;AN=16834;AC=6;NS=8438;AC_Hom=0;AC_Het=6;AC_Hemi=0;MAF=0.000355534;HWE=1;NFAM=6
2	192118042	164556	N	<DEL>	416.55	PASS	SVTYPE=DEL;POS=192118042;SVLEN=-7948;END=192125990;STRANDS=+-:19;CIPOS=-9,10;CIEND=-10,10;CIPOS95=0,0;CIEND95=0,0;SU=19;PE=12;SR=7;ALG=PROD;AF=5.94e-05;NSAMP=1;MSQ=416.55;AN=16834;AC=1;NS=8438;AC_Hom=0;AC_Het=1;AC_Hemi=0;MAF=5.92557e-05;HWE=1;NFAM=1
2	192165404	31151_1	N	N]20:57005116]	470.25	LOW	SVTYPE=BND;POS=192165404;STRANDS=++:37;CIPOS=-9,8;CIEND=-9,8;CIPOS95=0,0;CIEND95=0,0;MATEID=31151_2;EVENT=31151;SU=37;PE=0;SR=37;ALG=PROD;AF=0.0008911;NSAMP=15;MSQ=29.93;AN=16834;AC=15;NS=8438;AC_Hom=0;AC_Het=15;AC_Hemi=0;MAF=0.000888836;HWE=1;NFAM=15
2	192178405	164557	N	<DEL>	845.19	PASS	SVTYPE=DEL;POS=192178405;SVLEN=-19692;END=192198097;STRANDS=+-:25;IMPRECISE;CIPOS=-30,311;CIEND=-275,23;CIPOS95=-30,31;CIEND95=-52,23;SU=25;PE=25;SR=0;ALG=PROD;AF=0.0001188;NSAMP=2;MSQ=422.6;AN=16834;AC=2;NS=8438;AC_Hom=0;AC_Het=2;AC_Hemi=0;MAF=0.000118511;HWE=1;NFAM=1
2	192239312	164558	N	<DEL>	428.38	PASS	SVTYPE=DEL;POS=192239312;SVLEN=-6838;END=192246150;STRANDS=+-:22;CIPOS=-7,10;CIEND=-10,10;CIPOS95=0,0;CIEND95=0,0;SU=22;PE=14;SR=8;ALG=PROD;AF=5.94e-05;NSAMP=1;MSQ=428.38;AN=16834;AC=1;NS=8438;AC_Hom=0;AC_Het=1;AC_Hemi=0;MAF=5.92557e-05;HWE=1;NFAM=1
2	192241203	164559_1	N	N[2:192241261[	368.88	PASS	SVTYPE=BND;POS=192241203;STRANDS=+-:5;CIPOS=-10,10;CIEND=-10,10;CIPOS95=0,0;CIEND95=0,0;MATEID=164559_2;EVENT=164559;SU=5;PE=0;SR=5;ALG=PROD;AF=5.94e-05;NSAMP=1;MSQ=368.71;AN=16834;AC=1;NS=8438;AC_Hom=0;AC_Het=1;AC_Hemi=0;MAF=5.92557e-05;HWE=1;NFAM=1
2	192241261	164559_2	N	]2:192241203]N	368.88	PASS	SVTYPE=BND;POS=192241203;STRANDS=+-:5;CIPOS=-10,10;CIEND=-10,10;CIPOS95=0,0;CIEND95=0,0;MATEID=164559_1;EVENT=164559;SECONDARY;SU=5;PE=0;SR=5;ALG=PROD;AF=5.94e-05;NSAMP=1;MSQ=368.71;AN=16834;AC=1;NS=8438;AC_Hom=0;AC_Het=1;AC_Hemi=0;MAF=5.92557e-05;HWE=1;NFAM=1
2	192248187	30281_1	N	N[18:5308495[	8155.49	LOW	SVTYPE=BND;POS=192248187;STRANDS=--:8,+-:46;IMPRECISE;CIPOS=-104,438;CIEND=-424,74;CIPOS95=-82,82;CIEND95=-106,74;MATEID=30281_2;EVENT=30281;SU=54;PE=54;SR=0;ALG=SUM;AF=0.01182;NSAMP=199;MSQ=40.54;AN=16834;AC=199;NS=8438;AC_Hom=0;AC_Het=199;AC_Hemi=0;MAF=0.0117919;HWE=0.633148;NFAM=199
2	192248187	30282_1	N	]18:5308685]N	4004.89	LOW	SVTYPE=BND;POS=192248187;STRANDS=-+:21;IMPRECISE;CIPOS=-220,30;CIEND=-30,424;CIPOS95=-39,30;CIEND95=-30,81;MATEID=30282_2;EVENT=30282;SU=21;PE=21;SR=0;ALG=PROD;AF=0.006594;NSAMP=111;MSQ=35.53;AN=16834;AC=111;NS=8438;AC_Hom=0;AC_Het=112;AC_Hemi=0;MAF=0.00663664;HWE=1;NFAM=111
2	192248272	29496_1	N	]16:6500863]N	136.02	LOW	SVTYPE=BND;POS=192248272;STRANDS=-+:4;IMPRECISE;CIPOS=-251,10;CIEND=-10,496;CIPOS95=-119,2;CIEND95=-1,172;MATEID=29496_2;EVENT=29496;SU=4;PE=4;SR=0;ALG=PROD;AF=0.0001782;NSAMP=3;MSQ=42.9;AN=16834;AC=3;NS=8438;AC_Hom=0;AC_Het=3;AC_Hemi=0;MAF=0.000177767;HWE=1;NFAM=3
2	192264019	304932_2	N	[2:132977929[N	795.92	LOW	SVTYPE=BND;POS=192264019;STRANDS=--:4;CIPOS=-9,8;CIEND=-9,8;CIPOS95=0,0;CIEND95=0,0;MATEID=304932_1;EVENT=304932;SECONDARY;SU=4;PE=0;SR=4;ALG=PROD;AF=0.002554;NSAMP=41;MSQ=18.91;AN=16834;AC=43;NS=8438;AC_Hom=4;AC_Het=39;AC_Hemi=0;MAF=0.002548;HWE=0.00126276;NFAM=39
2	192264037	305248_1	N	N]2:223584115]	231.7	LOW	SVTYPE=BND;POS=192264037;STRANDS=++:6;CIPOS=-8,10;CIEND=-10,10;CIPOS95=0,0;CIEND95=0,0;MATEID=305248_2;EVENT=305248;SU=6;PE=2;SR=4;ALG=PROD;AF=0.0001188;NSAMP=2;MSQ=115.26;AN=16834;AC=2;NS=8438;AC_Hom=0;AC_Het=2;AC_Hemi=0;MAF=0.000118511;HWE=1;NFAM=2
2	192289401	271885	N	<DUP>	177.38	PASS	SVTYPE=DUP;POS=192289401;SVLEN=6409;END=192295810;STRANDS=-+:25;CIPOS=-10,10;CIEND=0,0;CIPOS95=0,0;CIEND95=0,0;SU=25;PE=16;SR=9;ALG=PROD;AF=5.94e-05;NSAMP=1;MSQ=176.93;AN=16834;AC=1;NS=8438;AC_Hom=0;AC_Het=1;AC_Hemi=0;MAF=5.92557e-05;HWE=1;NFAM=1
2	192295197	164560	N	<DEL>	140.84	PASS	SVTYPE=DEL;POS=192295197;SVLEN=-130;END=192295327;STRANDS=+-:5;CIPOS=-10,10;CIEND=-10,10;CIPOS95=0,0;CIEND95=0,0;SU=5;PE=0;SR=5;ALG=PROD;AF=5.94e-05;NSAMP=1;MSQ=140.83;AN=16834;AC=1;NS=8438;AC_Hom=0;AC_Het=1;AC_Hemi=0;MAF=5.92557e-05;HWE=1;NFAM=1
2	192334505	164562_1	N	N[2:192334767[	112.47	LOW	SVTYPE=BND;POS=192334505;STRANDS=+-:4;IMPRECISE;CIPOS=-7,8;CIEND=-9,8;CIPOS95=-1,3;CIEND95=0,0;MATEID=164562_2;EVENT=164562;SU=4;PE=0;SR=4;ALG=PROD;AF=0.0003564;NSAMP=6;MSQ=16.38;AN=16834;AC=6;NS=8438;AC_Hom=0;AC_Het=6;AC_Hemi=0;MAF=0.000355534;HWE=1;NFAM=6
2	192334767	164562_2	N	]2:192334505]N	112.47	LOW	SVTYPE=BND;POS=192334505;STRANDS=+-:4;IMPRECISE;CIPOS=-9,8;CIEND=-7,8;CIPOS95=0,0;CIEND95=-1,3;MATEID=164562_1;EVENT=164562;SECONDARY;SU=4;PE=0;SR=4;ALG=PROD;AF=0.0003564;NSAMP=6;MSQ=16.38;AN=16834;AC=6;NS=8438;AC_Hom=0;AC_Het=6;AC_Hemi=0;MAF=0.000355534;HWE=1;NFAM=6
2	192388848	164563	N	<DEL>	343.24	PASS	SVTYPE=DEL;POS=192388848;SVLEN=-202;END=192389050;STRANDS=+-:11;CIPOS=-26,25;CIEND=-26,25;CIPOS95=0,0;CIEND95=0,0;SU=11;PE=0;SR=11;ALG=PROD;AF=0.000297;NSAMP=5;MSQ=67.09;AN=16834;AC=5;NS=8438;AC_Hom=0;AC_Het=5;AC_Hemi=0;MAF=0.000296279;HWE=1;NFAM=5
2	192389376	164564	N	<DEL>	437.46	PASS	SVTYPE=DEL;POS=192389376;SVLEN=-3186;END=192392562;STRANDS=+-:21;IMPRECISE;CIPOS=-10,264;CIEND=-105,10;CIPOS95=-3,33;CIEND95=-31,3;SU=21;PE=21;SR=0;ALG=PROD;AF=5.94e-05;NSAMP=1;MSQ=437.46;AN=16834;AC=1;NS=8438;AC_Hom=0;AC_Het=1;AC_Hemi=0;MAF=5.92557e-05;HWE=1;NFAM=1
2	192412305	271886_1	N	]2:192414774]N	162.71	LOW	SVTYPE=BND;POS=192412305;STRANDS=-+:10;IMPRECISE;CIPOS=-285,4;CIEND=-10,195;CIPOS95=-108,0;CIEND95=-2,43;MATEID=271886_2;EVENT=271886;SU=10;PE=10;SR=0;ALG=PROD;AF=5.94e-05;NSAMP=1;MSQ=162.03;AN=16834;AC=1;NS=8438;AC_Hom=0;AC_Het=1;AC_Hemi=0;MAF=5.92557e-05;HWE=1;NFAM=1
2	192412486	164565_1	N	N[2:192414940[	566.34	PASS	SVTYPE=BND;POS=192412486;STRANDS=+-:25;CIPOS=-7,10;CIEND=-4,3;CIPOS95=0,0;CIEND95=0,0;MATEID=164565_2;EVENT=164565;SU=25;PE=16;SR=9;ALG=PROD;AF=5.94e-05;NSAMP=1;MSQ=566.34;AN=16834;AC=1;NS=8438;AC_Hom=0;AC_Het=1;AC_Hemi=0;MAF=5.92557e-05;HWE=1;NFAM=1
2	192414774	271886_2	N	N[2:192412305[	162.71	LOW	SVTYPE=BND;POS=192412305;STRANDS=-+:10;IMPRECISE;CIPOS=-10,195;CIEND=-285,4;CIPOS95=-2,43;CIEND95=-108,0;MATEID=271886_1;EVENT=271886;SECONDARY;SU=10;PE=10;SR=0;ALG=PROD;AF=5.94e-05;NSAMP=1;MSQ=162.03;AN=16834;AC=1;NS=8438;AC_Hom=0;AC_Het=1;AC_Hemi=0;MAF=5.92557e-05;HWE=1;NFAM=1
2	192414940	164565_2	N	]2:192412486]N	566.34	PASS	SVTYPE=BND;POS=192412486;STRANDS=+-:25;CIPOS=-4,3;CIEND=-7,10;CIPOS95=0,0;CIEND95=0,0;MATEID=164565_1;EVENT=164565;SECONDARY;SU=25;PE=16;SR=9;ALG=PROD;AF=5.94e-05;NSAMP=1;MSQ=566.34;AN=16834;AC=1;NS=8438;AC_Hom=0;AC_Het=1;AC_Hemi=0;MAF=5.92557e-05;HWE=1;NFAM=1
2	192434836	164566_1	N	N[2:192435039[	499.65	LOW	SVTYPE=BND;POS=192434836;STRANDS=+-:4;IMPRECISE;CIPOS=-9,8;CIEND=0,8;CIPOS95=0,0;CIEND95=0,3;MATEID=164566_2;EVENT=164566;SU=4;PE=0;SR=4;ALG=PROD;AF=0.001485;NSAMP=25;MSQ=17.2;AN=16834;AC=25;NS=8438;AC_Hom=0;AC_Het=25;AC_Hemi=0;MAF=0.00148139;HWE=1;NFAM=25
2	192434934	30576_1	N	]19:4286313]N	573.65	LOW	SVTYPE=BND;POS=192434934;STRANDS=-+:19;IMPRECISE;CIPOS=-458,45;CIEND=-50,136;CIPOS95=-98,45;CIEND95=-14,14;MATEID=30576_2;EVENT=30576;SU=19;PE=19;SR=0;ALG=PROD;AF=0.001247;NSAMP=21;MSQ=26.48;AN=16834;AC=21;NS=8438;AC_Hom=0;AC_Het=21;AC_Hemi=0;MAF=0.00124437;HWE=1;NFAM=20
2	192435039	164566_2	N	]2:192434836]N	499.65	LOW	SVTYPE=BND;POS=192434836;STRANDS=+-:4;IMPRECISE;CIPOS=0,8;CIEND=-9,8;CIPOS95=0,3;CIEND95=0,0;MATEID=164566_1;EVENT=164566;SECONDARY;SU=4;PE=0;SR=4;ALG=PROD;AF=0.001485;NSAMP=25;MSQ=17.2;AN=16834;AC=25;NS=8438;AC_Hom=0;AC_Het=25;AC_Hemi=0;MAF=0.00148139;HWE=1;NFAM=25
2	192440126	164567_1	N	N[2:192440182[	156.02	LOW	SVTYPE=BND;POS=192440126;STRANDS=+-:6;CIPOS=-6,5;CIEND=-6,5;CIPOS95=0,0;CIEND95=0,0;MATEID=164567_2;EVENT=164567;SU=6;PE=0;SR=6;ALG=PROD;AF=5.94e-05;NSAMP=1;MSQ=155.86;AN=16834;AC=1;NS=8438;AC_Hom=0;AC_Het=1;AC_Hemi=0;MAF=5.92557e-05;HWE=1;NFAM=1
2	192440182	164567_2	N	]2:192440126]N	156.02	LOW	SVTYPE=BND;POS=192440126;STRANDS=+-:6;CIPOS=-6,5;CIEND=-6,5;CIPOS95=0,0;CIEND95=0,0;MATEID=164567_1;EVENT=164567;SECONDARY;SU=6;PE=0;SR=6;ALG=PROD;AF=5.94e-05;NSAMP=1;MSQ=155.86;AN=16834;AC=1;NS=8438;AC_Hom=0;AC_Het=1;AC_Hemi=0;MAF=5.92557e-05;HWE=1;NFAM=1
2	192441289	34977_1	N	]7:75385241]N	17.91	LOW	SVTYPE=BND;POS=192441289;STRANDS=-+:4;CIPOS=-9,8;CIEND=-9,8;CIPOS95=0,0;CIEND95=0,0;MATEID=34977_2;EVENT=34977;SU=4;PE=0;SR=4;ALG=PROD;AF=5.94e-05;NSAMP=1;MSQ=17.91;AN=16834;AC=1;NS=8438;AC_Hom=0;AC_Het=1;AC_Hemi=0;MAF=5.92557e-05;HWE=1;NFAM=1
2	192442057	164568	N	<DEL>	479.42	PASS	SVTYPE=DEL;POS=192442057;SVLEN=-5325;END=192447382;STRANDS=+-:11;IMPRECISE;CIPOS=-5,255;CIEND=-249,6;CIPOS95=0,99;CIEND95=-86,0;SU=11;PE=11;SR=0;ALG=PROD;AF=5.94e-05;NSAMP=1;MSQ=479.42;AN=16834;AC=1;NS=8438;AC_Hom=0;AC_Het=1;AC_Hemi=0;MAF=5.92557e-05;HWE=1;NFAM=1
2	192442058	305249_1	N	N]2:192447383]	263.5	PASS	SVTYPE=BND;POS=192442058;STRANDS=++:18;CIPOS=-5,4;CIEND=-4,4;CIPOS95=0,0;CIEND95=0,0;MATEID=305249_2;EVENT=305249;SU=18;PE=12;SR=6;ALG=PROD;AF=5.94e-05;NSAMP=1;MSQ=263.5;AN=16834;AC=1;NS=8438;AC_Hom=0;AC_Het=1;AC_Hemi=0;MAF=5.92557e-05;HWE=1;NFAM=1
2	192447233	305250_1	N	[2:192447384[N	482.49	PASS	SVTYPE=BND;POS=192447233;STRANDS=--:25;CIPOS=-4,1;CIEND=0,1;CIPOS95=0,0;CIEND95=0,0;MATEID=305250_2;EVENT=305250;SU=25;PE=17;SR=8;ALG=PROD;AF=5.94e-05;NSAMP=1;MSQ=482.49;AN=16834;AC=1;NS=8438;AC_Hom=0;AC_Het=1;AC_Hemi=0;MAF=5.92557e-05;HWE=1;NFAM=1
2	192447383	305249_2	N	N]2:192442058]	263.5	PASS	SVTYPE=BND;POS=192447383;STRANDS=++:18;CIPOS=-4,4;CIEND=-5,4;CIPOS95=0,0;CIEND95=0,0;MATEID=305249_1;EVENT=305249;SECONDARY;SU=18;PE=12;SR=6;ALG=PROD;AF=5.94e-05;NSAMP=1;MSQ=263.5;AN=16834;AC=1;NS=8438;AC_Hom=0;AC_Het=1;AC_Hemi=0;MAF=5.92557e-05;HWE=1;NFAM=1
2	192447384	305250_2	N	[2:192447233[N	482.49	PASS	SVTYPE=BND;POS=192447384;STRANDS=--:25;CIPOS=0,1;CIEND=-4,1;CIPOS95=0,0;CIEND95=0,0;MATEID=305250_1;EVENT=305250;SECONDARY;SU=25;PE=17;SR=8;ALG=PROD;AF=5.94e-05;NSAMP=1;MSQ=482.49;AN=16834;AC=1;NS=8438;AC_Hom=0;AC_Het=1;AC_Hemi=0;MAF=5.92557e-05;HWE=1;NFAM=1
2	192448069	271887	N	<DUP>	335.26	PASS	SVTYPE=DUP;POS=192448069;SVLEN=34014;END=192482083;STRANDS=-+:29;CIPOS=-27,23;CIEND=-26,27;CIPOS95=0,0;CIEND95=0,0;SU=29;PE=20;SR=9;ALG=PROD;AF=0.0001188;NSAMP=2;MSQ=167.16;AN=16834;AC=2;NS=8438;AC_Hom=0;AC_Het=2;AC_Hemi=0;MAF=0.000118511;HWE=1;NFAM=2
2	192448613	271888_1	N	]2:192448783]N	8259.25	LOW	SVTYPE=BND;POS=192448613;STRANDS=-+:698;CIPOS=0,1;CIEND=-1,1;CIPOS95=0,0;CIEND95=0,0;MATEID=271888_2;EVENT=271888;SU=698;PE=0;SR=698;ALG=PROD;AF=0.008554;NSAMP=142;MSQ=58.06;AN=16834;AC=144;NS=8438;AC_Hom=4;AC_Het=140;AC_Hemi=0;MAF=0.00853283;HWE=0.124125;NFAM=140
2	192448783	271888_2	N	N[2:192448613[	8259.25	LOW	SVTYPE=BND;POS=192448613;STRANDS=-+:698;CIPOS=-1,1;CIEND=0,1;CIPOS95=0,0;CIEND95=0,0;MATEID=271888_1;EVENT=271888;SECONDARY;SU=698;PE=0;SR=698;ALG=PROD;AF=0.008554;NSAMP=142;MSQ=58.06;AN=16834;AC=144;NS=8438;AC_Hom=4;AC_Het=140;AC_Hemi=0;MAF=0.00853283;HWE=0.124125;NFAM=140
2	192475971	164569_1	N	N[2:192478075[	251.61	PASS	SVTYPE=BND;POS=192475971;STRANDS=+-:13;CIPOS=-6,6;CIEND=-10,10;CIPOS95=0,0;CIEND95=0,0;MATEID=164569_2;EVENT=164569;SU=13;PE=8;SR=5;ALG=PROD;AF=5.94e-05;NSAMP=1;MSQ=251.61;AN=16834;AC=1;NS=8438;AC_Hom=0;AC_Het=1;AC_Hemi=0;MAF=5.92557e-05;HWE=1;NFAM=1
2	192478075	164569_2	N	]2:192475971]N	251.61	PASS	SVTYPE=BND;POS=192475971;STRANDS=+-:13;CIPOS=-10,10;CIEND=-6,6;CIPOS95=0,0;CIEND95=0,0;MATEID=164569_1;EVENT=164569;SECONDARY;SU=13;PE=8;SR=5;ALG=PROD;AF=5.94e-05;NSAMP=1;MSQ=251.61;AN=16834;AC=1;NS=8438;AC_Hom=0;AC_Het=1;AC_Hemi=0;MAF=5.92557e-05;HWE=1;NFAM=1
2	192481408	164570	N	<DEL>	1025.23	PASS	SVTYPE=DEL;POS=192481408;SVLEN=-411;END=192481819;STRANDS=+-:38;CIPOS=-2,1;CIEND=-10,10;CIPOS95=0,0;CIEND95=0,0;SU=38;PE=24;SR=14;ALG=PROD;AF=5.94e-05;NSAMP=1;MSQ=1025.23;AN=16834;AC=1;NS=8438;AC_Hom=0;AC_Het=1;AC_Hemi=0;MAF=5.92557e-05;HWE=1;NFAM=1
2	192488959	271889	N	<DUP>	142	PASS	SVTYPE=DUP;POS=192488959;SVLEN=40416;END=192529375;STRANDS=-+:15;CIPOS=-10,10;CIEND=-4,5;CIPOS95=0,0;CIEND95=0,0;SU=15;PE=9;SR=6;ALG=PROD;AF=5.94e-05;NSAMP=1;MSQ=140.63;AN=16834;AC=1;NS=8438;AC_Hom=0;AC_Het=1;AC_Hemi=0;MAF=5.92557e-05;HWE=1;NFAM=1
2	192517537	164571_1	N	N[2:192517635[	72892.6	LOW	SVTYPE=BND;POS=192517537;STRANDS=+-:2655;CIPOS=0,0;CIEND=0,0;CIPOS95=0,0;CIEND95=0,0;MATEID=164571_2;EVENT=164571;SU=2655;PE=7;SR=2648;ALG=PROD;AF=0.02287;NSAMP=377;MSQ=193.34;AN=16834;AC=385;NS=8438;AC_Hom=16;AC_Het=369;AC_Hemi=0;MAF=0.0228135;HWE=0.083741;NFAM=372
2	192517635	164571_2	N	]2:192517537]N	72892.6	LOW	SVTYPE=BND;POS=192517537;STRANDS=+-:2655;CIPOS=0,0;CIEND=0,0;CIPOS95=0,0;CIEND95=0,0;MATEID=164571_1;EVENT=164571;SECONDARY;SU=2655;PE=7;SR=2648;ALG=PROD;AF=0.02287;NSAMP=377;MSQ=193.34;AN=16834;AC=385;NS=8438;AC_Hom=16;AC_Het=369;AC_Hemi=0;MAF=0.0228135;HWE=0.083741;NFAM=372
2	192530598	35853_1	N	]8:141680639]N	234.84	LOW	SVTYPE=BND;POS=192530598;STRANDS=-+:4;CIPOS=-9,8;CIEND=-9,8;CIPOS95=0,0;CIEND95=0,0;MATEID=35853_2;EVENT=35853;SU=4;PE=0;SR=4;ALG=PROD;AF=0.000594;NSAMP=10;MSQ=21.42;AN=16834;AC=10;NS=8438;AC_Hom=0;AC_Het=10;AC_Hemi=0;MAF=0.000592557;HWE=1;NFAM=10
2	192530620	270737_2	N	N[2:77308371[	5563.08	LOW	SVTYPE=BND;POS=77308371;STRANDS=-+:4;CIPOS=-9,8;CIEND=-9,8;CIPOS95=0,0;CIEND95=0,0;MATEID=270737_1;EVENT=270737;SECONDARY;SU=4;PE=0;SR=4;ALG=PROD;AF=0.02638;NSAMP=444;MSQ=10.43;AN=16834;AC=444;NS=8438;AC_Hom=0;AC_Het=445;AC_Hemi=0;MAF=0.0263688;HWE=0.00463026;NFAM=442
2	192532576	29492_1	N	N[16:5504860[	9.3	LOW	SVTYPE=BND;POS=192532576;STRANDS=+-:5;IMPRECISE;CIPOS=-10,393;CIEND=-461,10;CIPOS95=-2,119;CIEND95=-172,1;MATEID=29492_2;EVENT=29492;SU=5;PE=5;SR=0;ALG=PROD;AF=5.94e-05;NSAMP=1;MSQ=9.3;AN=16834;AC=1;NS=8438;AC_Hom=0;AC_Het=1;AC_Hemi=0;MAF=5.92557e-05;HWE=1;NFAM=1
2	192532644	27854_1	N	N]12:29243985]	158.83	LOW	SVTYPE=BND;POS=192532644;STRANDS=++:4;IMPRECISE;CIPOS=-50,50;CIEND=-45,50;CIPOS95=-3,3;CIEND95=-3,3;MATEID=27854_2;EVENT=27854;SU=4;PE=3;SR=1;ALG=PROD;AF=0.0004752;NSAMP=8;MSQ=17.52;AN=16834;AC=8;NS=8438;AC_Hom=0;AC_Het=8;AC_Hemi=0;MAF=0.000474046;HWE=1;NFAM=8
2	192554146	164573	N	<DEL>	221.74	PASS	SVTYPE=DEL;POS=192554146;SVLEN=-11056;END=192565202;STRANDS=+-:10;IMPRECISE;CIPOS=-3,9;CIEND=-10,10;CIPOS95=-10,2;CIEND95=-3,1;SU=10;PE=9;SR=1;ALG=PROD;AF=5.94e-05;NSAMP=1;MSQ=221.74;AN=16834;AC=1;NS=8438;AC_Hom=0;AC_Het=1;AC_Hemi=0;MAF=5.92557e-05;HWE=1;NFAM=1
2	192555148	164574_1	N	N[2:192555424[	354.68	LOW	SVTYPE=BND;POS=192555148;STRANDS=+-:8;CIPOS=-10,10;CIEND=-10,10;CIPOS95=0,0;CIEND95=0,0;MATEID=164574_2;EVENT=164574;SU=8;PE=1;SR=7;ALG=PROD;AF=0.0001188;NSAMP=2;MSQ=176.84;AN=16834;AC=2;NS=8438;AC_Hom=0;AC_Het=2;AC_Hemi=0;MAF=0.000118511;HWE=1;NFAM=2
2	192555424	164574_2	N	]2:192555148]N	354.68	LOW	SVTYPE=BND;POS=192555148;STRANDS=+-:8;CIPOS=-10,10;CIEND=-10,10;CIPOS95=0,0;CIEND95=0,0;MATEID=164574_1;EVENT=164574;SECONDARY;SU=8;PE=1;SR=7;ALG=PROD;AF=0.0001188;NSAMP=2;MSQ=176.84;AN=16834;AC=2;NS=8438;AC_Hom=0;AC_Het=2;AC_Hemi=0;MAF=0.000118511;HWE=1;NFAM=2
2	192559414	164575	N	<DEL:ME:SINE|Alu|AluYa5>	1.93767e+06	PASS	SVTYPE=MEI;POS=192559414;SVLEN=-310;END=192559724;STRANDS=+-:32542;CIPOS=0,0;CIEND=0,0;CIPOS95=0,0;CIEND95=0,0;SU=32542;PE=13263;SR=19279;ALG=PROD;AF=0.3129;NSAMP=4394;MSQ=440.11;AN=16834;AC=5267;NS=8438;AC_Hom=1748;AC_Het=3529;AC_Hemi=0;MAF=0.312693;HWE=0.0140052;NFAM=4045
2	192559541	164576_1	N	N[2:192562491[	218.43	LOW	SVTYPE=BND;POS=192559541;STRANDS=+-:4;IMPRECISE;CIPOS=-10,613;CIEND=-400,10;CIPOS95=-1,212;CIEND95=-142,2;MATEID=164576_2;EVENT=164576;SU=4;PE=4;SR=0;ALG=PROD;AF=0.0008911;NSAMP=15;MSQ=13.39;AN=16834;AC=15;NS=8438;AC_Hom=0;AC_Het=15;AC_Hemi=0;MAF=0.000888836;HWE=1;NFAM=15
2	192559732	28928_1	N	N[14:68702421[	15.34	LOW	SVTYPE=BND;POS=192559732;STRANDS=+-:5;CIPOS=-10,10;CIEND=-10,10;CIPOS95=0,0;CIEND95=0,0;MATEID=28928_2;EVENT=28928;SU=5;PE=0;SR=5;ALG=PROD;AF=5.94e-05;NSAMP=1;MSQ=15.11;AN=16834;AC=1;NS=8438;AC_Hom=0;AC_Het=1;AC_Hemi=0;MAF=5.92557e-05;HWE=1;NFAM=1
2	192559732	33922_1	N	N]6:12664229]	16585.4	LOW	SVTYPE=BND;POS=192559732;STRANDS=++:4;CIPOS=-9,8;CIEND=-9,8;CIPOS95=0,0;CIEND95=0,0;MATEID=33922_2;EVENT=33922;SU=4;PE=0;SR=4;ALG=PROD;AF=0.04158;NSAMP=678;MSQ=23.76;AN=16834;AC=700;NS=8438;AC_Hom=44;AC_Het=658;AC_Hemi=0;MAF=0.0415975;HWE=0.0540083;NFAM=635
2	192559732	34992_1	N	N]7:78165447]	18566.3	LOW	SVTYPE=BND;POS=192559732;STRANDS=++:4;CIPOS=-9,8;CIEND=-9,8;CIPOS95=0,0;CIEND95=0,0;MATEID=34992_2;EVENT=34992;SU=4;PE=0;SR=4;ALG=PROD;AF=0.03843;NSAMP=638;MSQ=28.33;AN=16834;AC=647;NS=8438;AC_Hom=20;AC_Het=629;AC_Hemi=0;MAF=0.038457;HWE=0.556675;NFAM=573
2	192559732	35367_1	N	N]8:19980296]	52489.8	LOW	SVTYPE=BND;POS=192559732;STRANDS=++:13;CIPOS=-29,28;CIEND=-29,28;CIPOS95=0,0;CIEND95=0,0;MATEID=35367_2;EVENT=35367;SU=13;PE=0;SR=13;ALG=PROD;AF=0.0992;NSAMP=1565;MSQ=33.07;AN=16834;AC=1670;NS=8438;AC_Hom=210;AC_Het=1462;AC_Hemi=0;MAF=0.0990756;HWE=0.008606;NFAM=1400
2	192562205	164577	N	<DEL:ME:SINE|Alu|AluYa5>	2.35551e+06	PASS	SVTYPE=MEI;POS=192562205;SVLEN=-318;END=192562523;STRANDS=+-:51435;CIPOS=0,0;CIEND=0,0;CIPOS95=0,0;CIEND95=0,0;SU=51435;PE=14093;SR=37342;ALG=PROD;AF=0.3207;NSAMP=4474;MSQ=525.33;AN=16834;AC=5399;NS=8438;AC_Hom=1852;AC_Het=3557;AC_Hemi=0;MAF=0.320514;HWE=0.00318373;NFAM=4120
2	192562491	164576_2	N	]2:192559541]N	218.43	LOW	SVTYPE=BND;POS=192559541;STRANDS=+-:4;IMPRECISE;CIPOS=-400,10;CIEND=-10,613;CIPOS95=-142,2;CIEND95=-1,212;MATEID=164576_1;EVENT=164576;SECONDARY;SU=4;PE=4;SR=0;ALG=PROD;AF=0.0008911;NSAMP=15;MSQ=13.39;AN=16834;AC=15;NS=8438;AC_Hom=0;AC_Het=15;AC_Hemi=0;MAF=0.000888836;HWE=1;NFAM=15
2	192562531	31329_1	N	N]21:35150900]	30897.4	LOW	SVTYPE=BND;POS=192562531;STRANDS=++:4;CIPOS=-9,8;CIEND=-9,8;CIPOS95=0,0;CIEND95=0,0;MATEID=31329_2;EVENT=31329;SU=4;PE=0;SR=4;ALG=PROD;AF=0.05192;NSAMP=848;MSQ=35.88;AN=16834;AC=874;NS=8438;AC_Hom=52;AC_Het=825;AC_Hemi=0;MAF=0.0519673;HWE=0.439966;NFAM=734
2	192564315	164578_1	N	N[2:192564391[	13055.8	LOW	SVTYPE=BND;POS=192564315;STRANDS=+-:8;CIPOS=-29,28;CIEND=-29,28;CIPOS95=0,0;CIEND95=0,0;MATEID=164578_2;EVENT=164578;SU=8;PE=1;SR=7;ALG=PROD;AF=0.01998;NSAMP=318;MSQ=40.19;AN=16264;AC=325;NS=8152;AC_Hom=14;AC_Het=311;AC_Hemi=0;MAF=0.0199338;HWE=0.0429998;NFAM=317
2	192564341	160950_2	N	]2:110347622]N	525.65	LOW	SVTYPE=BND;POS=110347622;STRANDS=+-:22;CIPOS=-9,8;CIEND=-9,8;CIPOS95=0,0;CIEND95=0,0;MATEID=160950_1;EVENT=160950;SECONDARY;SU=22;PE=0;SR=22;ALG=PROD;AF=0.0006534;NSAMP=11;MSQ=47.53;AN=16834;AC=11;NS=8438;AC_Hom=0;AC_Het=11;AC_Hemi=0;MAF=0.000651813;HWE=1;NFAM=10
2	192564391	164578_2	N	]2:192564315]N	13055.8	LOW	SVTYPE=BND;POS=192564315;STRANDS=+-:8;CIPOS=-29,28;CIEND=-29,28;CIPOS95=0,0;CIEND95=0,0;MATEID=164578_1;EVENT=164578;SECONDARY;SU=8;PE=1;SR=7;ALG=PROD;AF=0.01998;NSAMP=318;MSQ=40.19;AN=16264;AC=325;NS=8152;AC_Hom=14;AC_Het=311;AC_Hemi=0;MAF=0.0199338;HWE=0.0429998;NFAM=317
2	192564662	28579_1	N	N[13:88280362[	8059.42	LOW	SVTYPE=BND;POS=192564662;STRANDS=+-:89;IMPRECISE;CIPOS=-23,167;CIEND=-244,13;CIPOS95=-6,6;CIEND95=-41,13;MATEID=28579_2;EVENT=28579;SU=89;PE=89;SR=0;ALG=PROD;AF=0.012;NSAMP=202;MSQ=39.4;AN=16832;AC=202;NS=8437;AC_Hom=0;AC_Het=202;AC_Hemi=0;MAF=0.0119711;HWE=0.635291;NFAM=201
2	192564692	28581_1	N	]13:88280567]N	8977.01	LOW	SVTYPE=BND;POS=192564692;STRANDS=-+:57;IMPRECISE;CIPOS=-137,50;CIEND=-33,415;CIPOS95=-13,13;CIEND95=-33,59;MATEID=28581_2;EVENT=28581;SU=57;PE=57;SR=0;ALG=PROD;AF=0.01206;NSAMP=203;MSQ=43.28;AN=16834;AC=203;NS=8438;AC_Hom=0;AC_Het=204;AC_Hemi=0;MAF=0.0120882;HWE=0.636899;NFAM=197
2	192564701	32530_1	N	[4:26245878[N	4847.63	LOW	SVTYPE=BND;POS=192564701;STRANDS=--:6;IMPRECISE;CIPOS=-393,10;CIEND=-338,10;CIPOS95=-168,0;CIEND95=-161,1;MATEID=32530_2;EVENT=32530;SU=6;PE=6;SR=0;ALG=PROD;AF=0.01444;NSAMP=225;MSQ=20.46;AN=16834;AC=243;NS=8438;AC_Hom=36;AC_Het=208;AC_Hemi=0;MAF=0.0144584;HWE=8.45933e-14;NFAM=218
2	192564756	305251_1	N	N]2:217247511]	30433.8	LOW	SVTYPE=BND;POS=192564756;STRANDS=++:9;IMPRECISE;CIPOS=-30,457;CIEND=-30,347;CIPOS95=-30,123;CIEND95=-30,58;MATEID=305251_2;EVENT=305251;SU=9;PE=9;SR=0;ALG=PROD;AF=0.05822;NSAMP=980;MSQ=30.19;AN=16834;AC=980;NS=8438;AC_Hom=0;AC_Het=983;AC_Hemi=0;MAF=0.0582484;HWE=9.55616e-14;NFAM=940
2	192564783	32531_1	N	N]4:26245972]	638.72	LOW	SVTYPE=BND;POS=192564783;STRANDS=++:51;CIPOS=-5,5;CIEND=-6,5;CIPOS95=0,0;CIEND95=0,0;MATEID=32531_2;EVENT=32531;SU=51;PE=0;SR=51;ALG=PROD;AF=0.0009505;NSAMP=16;MSQ=38.51;AN=16834;AC=16;NS=8438;AC_Hom=0;AC_Het=16;AC_Hemi=0;MAF=0.000948092;HWE=1;NFAM=16
2	192565350	164579	N	<DEL>	551.56	PASS	SVTYPE=DEL;POS=192565350;SVLEN=-37263;END=192602613;STRANDS=+-:23;CIPOS=-4,3;CIEND=-5,2;CIPOS95=0,0;CIEND95=0,0;SU=23;PE=15;SR=8;ALG=PROD;AF=5.94e-05;NSAMP=1;MSQ=551.56;AN=16834;AC=1;NS=8438;AC_Hom=0;AC_Het=1;AC_Hemi=0;MAF=5.92557e-05;HWE=1;NFAM=1
2	192579174	29585_1	N	]16:27673368]N	500.75	LOW	SVTYPE=BND;POS=192579174;STRANDS=-+:15;IMPRECISE;CIPOS=-241,153;CIEND=-20,589;CIPOS95=-111,111;CIEND95=-20,203;MATEID=29585_2;EVENT=29585;SU=15;PE=14;SR=1;ALG=SUM;AF=0.0009505;NSAMP=16;MSQ=30.61;AN=16834;AC=16;NS=8438;AC_Hom=0;AC_Het=16;AC_Hemi=0;MAF=0.000948092;HWE=1;NFAM=16
2	192579177	29583_1	N	N[16:27673232[	1381.47	LOW	SVTYPE=BND;POS=192579177;STRANDS=+-:20;IMPRECISE;CIPOS=-50,365;CIEND=-301,31;CIPOS95=-43,43;CIEND95=-97,31;MATEID=29583_2;EVENT=29583;SU=20;PE=20;SR=0;ALG=PROD;AF=0.003983;NSAMP=66;MSQ=19.17;AN=16820;AC=67;NS=8431;AC_Hom=2;AC_Het=65;AC_Hemi=0;MAF=0.00397343;HWE=0.123346;NFAM=66
2	192583095	164580_1	N	N[2:192583149[	413.67	LOW	SVTYPE=BND;POS=192583095;STRANDS=+-:15;CIPOS=-25,24;CIEND=-25,24;CIPOS95=0,0;CIEND95=0,0;MATEID=164580_2;EVENT=164580;SU=15;PE=0;SR=15;ALG=PROD;AF=0.0001188;NSAMP=2;MSQ=206.78;AN=16834;AC=2;NS=8438;AC_Hom=0;AC_Het=2;AC_Hemi=0;MAF=0.000118511;HWE=1;NFAM=2
2	192583149	164580_2	N	]2:192583095]N	413.67	LOW	SVTYPE=BND;POS=192583095;STRANDS=+-:15;CIPOS=-25,24;CIEND=-25,24;CIPOS95=0,0;CIEND95=0,0;MATEID=164580_1;EVENT=164580;SECONDARY;SU=15;PE=0;SR=15;ALG=PROD;AF=0.0001188;NSAMP=2;MSQ=206.78;AN=16834;AC=2;NS=8438;AC_Hom=0;AC_Het=2;AC_Hemi=0;MAF=0.000118511;HWE=1;NFAM=2
2	192605859	28923_1	N	]14:66896046]N	855.81	LOW	SVTYPE=BND;POS=192605859;STRANDS=-+:30;CIPOS=-30,30;CIEND=-30,30;CIPOS95=0,0;CIEND95=0,0;MATEID=28923_2;EVENT=28923;SU=30;PE=17;SR=13;ALG=PROD;AF=0.0003564;NSAMP=6;MSQ=142.64;AN=16834;AC=6;NS=8438;AC_Hom=0;AC_Het=6;AC_Hemi=0;MAF=0.000355534;HWE=1;NFAM=5
2	192606728	164581_1	N	N[2:192607241[	9400.47	LOW	SVTYPE=BND;POS=192606728;STRANDS=+-:9;IMPRECISE;CIPOS=-30,468;CIEND=-314,30;CIPOS95=-30,104;CIEND95=-128,30;MATEID=164581_2;EVENT=164581;SU=9;PE=9;SR=0;ALG=PROD;AF=0.0136;NSAMP=229;MSQ=40.14;AN=16834;AC=229;NS=8438;AC_Hom=0;AC_Het=230;AC_Hemi=0;MAF=0.0136288;HWE=0.410479;NFAM=208
2	192606735	26902_1	N	N[10:102036992[	11152.7	LOW	SVTYPE=BND;POS=192606735;STRANDS=+-:363;IMPRECISE;CIPOS=-13,239;CIEND=-185,10;CIPOS95=-5,5;CIEND95=-13,10;MATEID=26902_2;EVENT=26902;SU=363;PE=363;SR=0;ALG=PROD;AF=0.02531;NSAMP=426;MSQ=25.32;AN=16834;AC=426;NS=8438;AC_Hom=0;AC_Het=426;AC_Hemi=0;MAF=0.0252429;HWE=0.00685084;NFAM=386
2	192607241	164581_2	N	]2:192606728]N	9400.47	LOW	SVTYPE=BND;POS=192606728;STRANDS=+-:9;IMPRECISE;CIPOS=-314,30;CIEND=-30,468;CIPOS95=-128,30;CIEND95=-30,104;MATEID=164581_1;EVENT=164581;SECONDARY;SU=9;PE=9;SR=0;ALG=PROD;AF=0.0136;NSAMP=229;MSQ=40.14;AN=16834;AC=229;NS=8438;AC_Hom=0;AC_Het=230;AC_Hemi=0;MAF=0.0136288;HWE=0.410479;NFAM=208
2	192607268	27143_1	N	]10:102037157]N	249.9	LOW	SVTYPE=BND;POS=192607268;STRANDS=-+:4;IMPRECISE;CIPOS=-231,10;CIEND=-10,379;CIPOS95=-106,1;CIEND95=-1,113;MATEID=27143_2;EVENT=27143;SU=4;PE=4;SR=0;ALG=PROD;AF=0.0007727;NSAMP=13;MSQ=18.24;AN=16824;AC=13;NS=8433;AC_Hom=0;AC_Het=13;AC_Hemi=0;MAF=0.000770781;HWE=1;NFAM=13
2	192608873	28924_1	N	N[14:66896031[	728.12	LOW	SVTYPE=BND;POS=192608873;STRANDS=+-:32;IMPRECISE;CIPOS=-47,294;CIEND=-231,50;CIPOS95=-31,31;CIEND95=-32,32;MATEID=28924_2;EVENT=28924;SU=32;PE=32;SR=0;ALG=PROD;AF=0.0002376;NSAMP=4;MSQ=182;AN=16834;AC=4;NS=8438;AC_Hom=0;AC_Het=4;AC_Hemi=0;MAF=0.000237023;HWE=1;NFAM=4
2	192609410	4943_2	N	]1:96397048]N	224.74	LOW	SVTYPE=BND;POS=192609410;STRANDS=+-:17;CIPOS=-8,4;CIEND=-6,5;CIPOS95=0,0;CIEND95=0,0;MATEID=4943_1;EVENT=4943;SECONDARY;SU=17;PE=12;SR=5;ALG=PROD;AF=5.94e-05;NSAMP=1;MSQ=224.74;AN=16834;AC=1;NS=8438;AC_Hom=0;AC_Het=1;AC_Hemi=0;MAF=5.92557e-05;HWE=1;NFAM=1
2	192610032	4944_2	N	N[1:96397032[	173.58	LOW	SVTYPE=BND;POS=192610032;STRANDS=-+:11;IMPRECISE;CIPOS=-8,362;CIEND=-292,10;CIPOS95=0,104;CIEND95=-78,0;MATEID=4944_1;EVENT=4944;SECONDARY;SU=11;PE=11;SR=0;ALG=PROD;AF=5.94e-05;NSAMP=1;MSQ=173.58;AN=16834;AC=1;NS=8438;AC_Hom=0;AC_Het=1;AC_Hemi=0;MAF=5.92557e-05;HWE=1;NFAM=1
2	192622932	164582_1	N	N[2:192623170[	3815.17	LOW	SVTYPE=BND;POS=192622932;STRANDS=+-:34;CIPOS=-10,10;CIEND=-10,9;CIPOS95=0,0;CIEND95=0,0;MATEID=164582_2;EVENT=164582;SU=34;PE=3;SR=31;ALG=PROD;AF=0.006059;NSAMP=102;MSQ=36.43;AN=16834;AC=102;NS=8438;AC_Hom=0;AC_Het=102;AC_Hemi=0;MAF=0.00604409;HWE=1;NFAM=102
2	192623170	164582_2	N	]2:192622932]N	3815.17	LOW	SVTYPE=BND;POS=192622932;STRANDS=+-:34;CIPOS=-10,9;CIEND=-10,10;CIPOS95=0,0;CIEND95=0,0;MATEID=164582_1;EVENT=164582;SECONDARY;SU=34;PE=3;SR=31;ALG=PROD;AF=0.006059;NSAMP=102;MSQ=36.43;AN=16834;AC=102;NS=8438;AC_Hom=0;AC_Het=102;AC_Hemi=0;MAF=0.00604409;HWE=1;NFAM=102
2	192632087	164583	N	<DEL>	443.67	PASS	SVTYPE=DEL;POS=192632087;SVLEN=-5861;END=192637948;STRANDS=+-:16;CIPOS=-8,10;CIEND=-10,10;CIPOS95=0,0;CIEND95=0,0;SU=16;PE=4;SR=12;ALG=PROD;AF=5.94e-05;NSAMP=1;MSQ=443.67;AN=16834;AC=1;NS=8438;AC_Hom=0;AC_Het=1;AC_Hemi=0;MAF=5.92557e-05;HWE=1;NFAM=1
2	192725689	34280_1	N	]6:84200967]N	262.42	LOW	SVTYPE=BND;POS=192725689;STRANDS=-+:26;CIPOS=-9,8;CIEND=-9,8;CIPOS95=0,0;CIEND95=0,0;MATEID=34280_2;EVENT=34280;SU=26;PE=0;SR=26;ALG=PROD;AF=0.0004158;NSAMP=7;MSQ=35.94;AN=16834;AC=7;NS=8438;AC_Hom=0;AC_Het=7;AC_Hemi=0;MAF=0.00041479;HWE=1;NFAM=7
2	192729304	164584_1	N	N[2:192738618[	32710.2	LOW	SVTYPE=BND;POS=192729304;STRANDS=+-:13;IMPRECISE;CIPOS=-5,7;CIEND=-10,10;CIPOS95=-2,3;CIEND95=-3,0;MATEID=164584_2;EVENT=164584;SU=13;PE=12;SR=1;ALG=PROD;AF=0.048;NSAMP=808;MSQ=39.69;AN=16834;AC=808;NS=8438;AC_Hom=0;AC_Het=811;AC_Hemi=0;MAF=0.0480564;HWE=2.65622e-09;NFAM=764
2	192738618	164584_2	N	]2:192729304]N	32710.2	LOW	SVTYPE=BND;POS=192729304;STRANDS=+-:13;IMPRECISE;CIPOS=-10,10;CIEND=-5,7;CIPOS95=-3,0;CIEND95=-2,3;MATEID=164584_1;EVENT=164584;SECONDARY;SU=13;PE=12;SR=1;ALG=PROD;AF=0.048;NSAMP=808;MSQ=39.69;AN=16834;AC=808;NS=8438;AC_Hom=0;AC_Het=811;AC_Hemi=0;MAF=0.0480564;HWE=2.65622e-09;NFAM=764
2	192773768	305252	N	<INV>	510.45	LOW	SVTYPE=INV;POS=192773768;SVLEN=187;END=192773955;STRANDS=++:11,--:9;IMPRECISE;CIPOS=-1,3;CIEND=-4,9;CIPOS95=0,4;CIEND95=-1,3;SU=20;PE=20;SR=0;ALG=PROD;AF=0.0003564;NSAMP=6;MSQ=83.9;AN=16834;AC=6;NS=8438;AC_Hom=0;AC_Het=6;AC_Hemi=0;MAF=0.000355534;HWE=1;NFAM=6
2	192780471	164586	N	<DEL>	164.7	PASS	SVTYPE=DEL;POS=192780471;SVLEN=-5071;END=192785542;STRANDS=+-:7;IMPRECISE;CIPOS=-8,410;CIEND=-320,10;CIPOS95=0,113;CIEND95=-113,0;SU=7;PE=7;SR=0;ALG=PROD;AF=5.94e-05;NSAMP=1;MSQ=164.69;AN=16834;AC=1;NS=8438;AC_Hom=0;AC_Het=1;AC_Hemi=0;MAF=5.92557e-05;HWE=1;NFAM=1
2	192780472	305253_1	N	N]2:192790481]	140.64	LOW	SVTYPE=BND;POS=192780472;STRANDS=++:9;CIPOS=-7,5;CIEND=-5,5;CIPOS95=0,0;CIEND95=0,0;MATEID=305253_2;EVENT=305253;SU=9;PE=3;SR=6;ALG=PROD;AF=5.94e-05;NSAMP=1;MSQ=140.64;AN=16834;AC=1;NS=8438;AC_Hom=0;AC_Het=1;AC_Hemi=0;MAF=5.92557e-05;HWE=1;NFAM=1
2	192785543	305254_1	N	[2:192790413[N	227.62	LOW	SVTYPE=BND;POS=192785543;STRANDS=--:15;CIPOS=-4,2;CIEND=-10,10;CIPOS95=0,0;CIEND95=0,0;MATEID=305254_2;EVENT=305254;SU=15;PE=5;SR=10;ALG=PROD;AF=5.94e-05;NSAMP=1;MSQ=227.62;AN=16834;AC=1;NS=8438;AC_Hom=0;AC_Het=1;AC_Hemi=0;MAF=5.92557e-05;HWE=1;NFAM=1
2	192790413	305254_2	N	[2:192785543[N	227.62	LOW	SVTYPE=BND;POS=192790413;STRANDS=--:15;CIPOS=-10,10;CIEND=-4,2;CIPOS95=0,0;CIEND95=0,0;MATEID=305254_1;EVENT=305254;SECONDARY;SU=15;PE=5;SR=10;ALG=PROD;AF=5.94e-05;NSAMP=1;MSQ=227.62;AN=16834;AC=1;NS=8438;AC_Hom=0;AC_Het=1;AC_Hemi=0;MAF=5.92557e-05;HWE=1;NFAM=1
2	192790481	305253_2	N	N]2:192780472]	140.64	LOW	SVTYPE=BND;POS=192790481;STRANDS=++:9;CIPOS=-5,5;CIEND=-7,5;CIPOS95=0,0;CIEND95=0,0;MATEID=305253_1;EVENT=305253;SECONDARY;SU=9;PE=3;SR=6;ALG=PROD;AF=5.94e-05;NSAMP=1;MSQ=140.64;AN=16834;AC=1;NS=8438;AC_Hom=0;AC_Het=1;AC_Hemi=0;MAF=5.92557e-05;HWE=1;NFAM=1
2	192793161	164587_1	N	N[2:192793396[	153.98	LOW	SVTYPE=BND;POS=192793161;STRANDS=+-:5;IMPRECISE;CIPOS=-8,64;CIEND=-120,10;CIPOS95=-2,42;CIEND95=-44,3;MATEID=164587_2;EVENT=164587;SU=5;PE=5;SR=0;ALG=PROD;AF=0.000297;NSAMP=5;MSQ=16.4;AN=16834;AC=5;NS=8438;AC_Hom=0;AC_Het=6;AC_Hemi=0;MAF=0.000355534;HWE=1;NFAM=5
2	192793396	164587_2	N	]2:192793161]N	153.98	LOW	SVTYPE=BND;POS=192793161;STRANDS=+-:5;IMPRECISE;CIPOS=-120,10;CIEND=-8,64;CIPOS95=-44,3;CIEND95=-2,42;MATEID=164587_1;EVENT=164587;SECONDARY;SU=5;PE=5;SR=0;ALG=PROD;AF=0.000297;NSAMP=5;MSQ=16.4;AN=16834;AC=5;NS=8438;AC_Hom=0;AC_Het=6;AC_Hemi=0;MAF=0.000355534;HWE=1;NFAM=5
2	192809481	164588_1	N	N[2:192810410[	7723.28	PASS	SVTYPE=BND;POS=192809481;STRANDS=+-:347;CIPOS=-3,2;CIEND=-3,1;CIPOS95=0,0;CIEND95=0,0;MATEID=164588_2;EVENT=164588;SU=347;PE=196;SR=151;ALG=PROD;AF=0.001307;NSAMP=22;MSQ=351.06;AN=16834;AC=22;NS=8438;AC_Hom=0;AC_Het=22;AC_Hemi=0;MAF=0.00130363;HWE=1;NFAM=22
2	192810410	164588_2	N	]2:192809481]N	7723.28	PASS	SVTYPE=BND;POS=192809481;STRANDS=+-:347;CIPOS=-3,1;CIEND=-3,2;CIPOS95=0,0;CIEND95=0,0;MATEID=164588_1;EVENT=164588;SECONDARY;SU=347;PE=196;SR=151;ALG=PROD;AF=0.001307;NSAMP=22;MSQ=351.06;AN=16834;AC=22;NS=8438;AC_Hom=0;AC_Het=22;AC_Hemi=0;MAF=0.00130363;HWE=1;NFAM=22
2	192829118	30765_1	N	N]19:34248493]	8405.6	LOW	SVTYPE=BND;POS=192829118;STRANDS=++:239;IMPRECISE;CIPOS=-44,172;CIEND=-12,399;CIPOS95=-7,7;CIEND95=-12,47;MATEID=30765_2;EVENT=30765;SU=239;PE=239;SR=0;ALG=PROD;AF=0.01521;NSAMP=256;MSQ=32.2;AN=16834;AC=256;NS=8438;AC_Hom=0;AC_Het=256;AC_Hemi=0;MAF=0.0151695;HWE=0.268645;NFAM=236
2	192840040	35014_1	N	[7:85956541[N	210399	LOW	SVTYPE=BND;POS=192840040;STRANDS=--:72;IMPRECISE;CIPOS=-10,10;CIEND=-10,20;CIPOS95=0,0;CIEND95=-1,1;MATEID=35014_2;EVENT=35014;SU=72;PE=65;SR=7;ALG=PROD;AF=0.1989;NSAMP=2865;MSQ=73.1;AN=16820;AC=3345;NS=8431;AC_Hom=964;AC_Het=2389;AC_Hemi=0;MAF=0.198849;HWE=1.08736e-22;NFAM=2388
2	192840052	35015_1	N	N]7:85956661]	3113.65	LOW	SVTYPE=BND;POS=192840052;STRANDS=++:32;IMPRECISE;CIPOS=-30,463;CIEND=-31,531;CIPOS95=-30,106;CIEND95=-31,151;MATEID=35015_2;EVENT=35015;SU=32;PE=32;SR=0;ALG=SUM;AF=0.003742;NSAMP=63;MSQ=48.44;AN=16834;AC=63;NS=8438;AC_Hom=0;AC_Het=63;AC_Hemi=0;MAF=0.00373311;HWE=1;NFAM=63
2	192847414	271890	N	<DUP>	71.64	PASS	SVTYPE=DUP;POS=192847414;SVLEN=3689;END=192851103;STRANDS=-+:9;CIPOS=-10,10;CIEND=-5,4;CIPOS95=0,0;CIEND95=0,0;SU=9;PE=3;SR=6;ALG=PROD;AF=5.94e-05;NSAMP=1;MSQ=70.87;AN=16834;AC=1;NS=8438;AC_Hom=0;AC_Het=1;AC_Hemi=0;MAF=5.92557e-05;HWE=1;NFAM=1
2	192855162	164589_1	N	N[2:192855493[	47425.7	LOW	SVTYPE=BND;POS=192855162;STRANDS=+-:246;CIPOS=-3,3;CIEND=-8,4;CIPOS95=0,0;CIEND95=0,0;MATEID=164589_2;EVENT=164589;SU=246;PE=0;SR=246;ALG=PROD;AF=0.08964;NSAMP=1509;MSQ=30.81;AN=16834;AC=1509;NS=8438;AC_Hom=0;AC_Het=1512;AC_Hemi=0;MAF=0.0895947;HWE=6.79627e-33;NFAM=1432
2	192855493	164589_2	N	]2:192855162]N	47425.7	LOW	SVTYPE=BND;POS=192855162;STRANDS=+-:246;CIPOS=-8,4;CIEND=-3,3;CIPOS95=0,0;CIEND95=0,0;MATEID=164589_1;EVENT=164589;SECONDARY;SU=246;PE=0;SR=246;ALG=PROD;AF=0.08964;NSAMP=1509;MSQ=30.81;AN=16834;AC=1509;NS=8438;AC_Hom=0;AC_Het=1512;AC_Hemi=0;MAF=0.0895947;HWE=6.79627e-33;NFAM=1432
2	192894879	164590_1	N	N[2:192894934[	123.01	LOW	SVTYPE=BND;POS=192894879;STRANDS=+-:4;CIPOS=-9,8;CIEND=-9,8;CIPOS95=0,0;CIEND95=0,0;MATEID=164590_2;EVENT=164590;SU=4;PE=0;SR=4;ALG=PROD;AF=5.94e-05;NSAMP=1;MSQ=122.8;AN=16834;AC=1;NS=8438;AC_Hom=0;AC_Het=1;AC_Hemi=0;MAF=5.92557e-05;HWE=1;NFAM=1
2	192894934	164590_2	N	]2:192894879]N	123.01	LOW	SVTYPE=BND;POS=192894879;STRANDS=+-:4;CIPOS=-9,8;CIEND=-9,8;CIPOS95=0,0;CIEND95=0,0;MATEID=164590_1;EVENT=164590;SECONDARY;SU=4;PE=0;SR=4;ALG=PROD;AF=5.94e-05;NSAMP=1;MSQ=122.8;AN=16834;AC=1;NS=8438;AC_Hom=0;AC_Het=1;AC_Hemi=0;MAF=5.92557e-05;HWE=1;NFAM=1
2	192902007	31897_1	N	N[3:72551420[	328.57	LOW	SVTYPE=BND;POS=192902007;STRANDS=+-:9;IMPRECISE;CIPOS=-30,290;CIEND=-406,30;CIPOS95=-30,62;CIEND95=-145,30;MATEID=31897_2;EVENT=31897;SU=9;PE=9;SR=0;ALG=PROD;AF=0.0008317;NSAMP=14;MSQ=22.28;AN=16834;AC=14;NS=8438;AC_Hom=0;AC_Het=14;AC_Hemi=0;MAF=0.00082958;HWE=1;NFAM=14
2	192902045	31898_1	N	]3:72551552]N	11777.2	LOW	SVTYPE=BND;POS=192902045;STRANDS=-+:203;CIPOS=-5,8;CIEND=-2,5;CIPOS95=0,0;CIEND95=0,0;MATEID=31898_2;EVENT=31898;SU=203;PE=96;SR=107;ALG=PROD;AF=0.01634;NSAMP=274;MSQ=42.01;AN=16834;AC=275;NS=8438;AC_Hom=2;AC_Het=274;AC_Hemi=0;MAF=0.0163546;HWE=0.72937;NFAM=267
2	192902045	33389_1	N	[5:56361622[N	5177.31	LOW	SVTYPE=BND;POS=192902045;STRANDS=--:14;IMPRECISE;CIPOS=-26,34;CIEND=-26,30;CIPOS95=-1,1;CIEND95=-4,4;MATEID=33389_2;EVENT=33389;SU=14;PE=12;SR=2;ALG=PROD;AF=0.01057;NSAMP=177;MSQ=28.15;AN=16834;AC=178;NS=8438;AC_Hom=2;AC_Het=177;AC_Hemi=0;MAF=0.0106068;HWE=0.614846;NFAM=169
2	192914649	164591_1	N	N[2:192914760[	134.77	LOW	SVTYPE=BND;POS=192914649;STRANDS=+-:6;CIPOS=-8,8;CIEND=-10,10;CIPOS95=0,0;CIEND95=0,0;MATEID=164591_2;EVENT=164591;SU=6;PE=2;SR=4;ALG=PROD;AF=5.94e-05;NSAMP=1;MSQ=134.76;AN=16834;AC=1;NS=8438;AC_Hom=0;AC_Het=1;AC_Hemi=0;MAF=5.92557e-05;HWE=1;NFAM=1
2	192914760	164591_2	N	]2:192914649]N	134.77	LOW	SVTYPE=BND;POS=192914649;STRANDS=+-:6;CIPOS=-10,10;CIEND=-8,8;CIPOS95=0,0;CIEND95=0,0;MATEID=164591_1;EVENT=164591;SECONDARY;SU=6;PE=2;SR=4;ALG=PROD;AF=5.94e-05;NSAMP=1;MSQ=134.76;AN=16834;AC=1;NS=8438;AC_Hom=0;AC_Het=1;AC_Hemi=0;MAF=5.92557e-05;HWE=1;NFAM=1
2	192934705	164592_1	N	N[2:192934760[	396011	LOW	SVTYPE=BND;POS=192934705;STRANDS=+-:321;CIPOS=-2,1;CIEND=-2,2;CIPOS95=0,0;CIEND95=0,0;MATEID=164592_2;EVENT=164592;SU=321;PE=1;SR=320;ALG=PROD;AF=0.3748;NSAMP=4561;MSQ=86.38;AN=16768;AC=6285;NS=8405;AC_Hom=3458;AC_Het=2844;AC_Hemi=0;MAF=0.374896;HWE=0;NFAM=3906
2	192934715	270754_2	N	N[2:78117677[	56096	LOW	SVTYPE=BND;POS=78117677;STRANDS=-+:10;CIPOS=-30,30;CIEND=-30,30;CIPOS95=0,0;CIEND95=0,0;MATEID=270754_1;EVENT=270754;SECONDARY;SU=10;PE=0;SR=10;ALG=PROD;AF=0.1979;NSAMP=2806;MSQ=19.5;AN=16834;AC=3331;NS=8438;AC_Hom=1054;AC_Het=2289;AC_Hemi=0;MAF=0.198092;HWE=8.27474e-38;NFAM=2463
2	192934741	33975_1	N	]6:22398047]N	122.31	LOW	SVTYPE=BND;POS=192934741;STRANDS=-+:4;CIPOS=-9,8;CIEND=-9,8;CIPOS95=0,0;CIEND95=0,0;MATEID=33975_2;EVENT=33975;SU=4;PE=0;SR=4;ALG=PROD;AF=0.0004158;NSAMP=7;MSQ=15.06;AN=16834;AC=7;NS=8438;AC_Hom=0;AC_Het=7;AC_Hemi=0;MAF=0.00041479;HWE=1;NFAM=7
2	192934751	305256_1	N	[2:199526541[N	2882.62	LOW	SVTYPE=BND;POS=192934751;STRANDS=--:37;CIPOS=-29,28;CIEND=-29,28;CIPOS95=0,0;CIEND95=0,0;MATEID=305256_2;EVENT=305256;SU=37;PE=0;SR=37;ALG=PROD;AF=0.007901;NSAMP=131;MSQ=20.92;AN=16834;AC=133;NS=8438;AC_Hom=4;AC_Het=129;AC_Hemi=0;MAF=0.00788101;HWE=0.0951975;NFAM=123
2	192934751	35019_1	N	]7:87470492]N	4583.32	LOW	SVTYPE=BND;POS=192934751;STRANDS=-+:13;CIPOS=-29,28;CIEND=-29,28;CIPOS95=0,0;CIEND95=0,0;MATEID=35019_2;EVENT=35019;SU=13;PE=0;SR=13;ALG=PROD;AF=0.01117;NSAMP=187;MSQ=23.23;AN=16834;AC=188;NS=8438;AC_Hom=2;AC_Het=187;AC_Hemi=0;MAF=0.0111993;HWE=1;NFAM=186
2	192934759	305257_1	N	[2:204260162[N	144.8	LOW	SVTYPE=BND;POS=192934759;STRANDS=--:4;CIPOS=-9,8;CIEND=-9,8;CIPOS95=0,0;CIEND95=0,0;MATEID=305257_2;EVENT=305257;SU=4;PE=0;SR=4;ALG=PROD;AF=0.0003564;NSAMP=6;MSQ=23.6;AN=16834;AC=6;NS=8438;AC_Hom=0;AC_Het=6;AC_Hemi=0;MAF=0.000355534;HWE=1;NFAM=6
2	192934760	164592_2	N	]2:192934705]N	396011	LOW	SVTYPE=BND;POS=192934705;STRANDS=+-:321;CIPOS=-2,2;CIEND=-2,1;CIPOS95=0,0;CIEND95=0,0;MATEID=164592_1;EVENT=164592;SECONDARY;SU=321;PE=1;SR=320;ALG=PROD;AF=0.3748;NSAMP=4561;MSQ=86.38;AN=16768;AC=6285;NS=8405;AC_Hom=3458;AC_Het=2844;AC_Hemi=0;MAF=0.374896;HWE=0;NFAM=3906
2	192934761	28583_1	N	]13:88969412]N	285692	LOW	SVTYPE=BND;POS=192934761;STRANDS=-+:4;CIPOS=-9,8;CIEND=-9,8;CIPOS95=0,0;CIEND95=0,0;MATEID=28583_2;EVENT=28583;SU=4;PE=0;SR=4;ALG=PROD;AF=0.2638;NSAMP=4178;MSQ=68.03;AN=16834;AC=4440;NS=8438;AC_Hom=524;AC_Het=3927;AC_Hemi=0;MAF=0.263747;HWE=0;NFAM=3581
2	192934761	35012_1	N	]7:84979354]N	133221	LOW	SVTYPE=BND;POS=192934761;STRANDS=-+:25;CIPOS=-29,28;CIEND=-29,28;CIPOS95=0,0;CIEND95=0,0;MATEID=35012_2;EVENT=35012;SU=25;PE=0;SR=25;ALG=PROD;AF=0.1536;NSAMP=2585;MSQ=51.04;AN=16834;AC=2585;NS=8438;AC_Hom=0;AC_Het=2592;AC_Hemi=0;MAF=0.153591;HWE=0;NFAM=2255
2	192934763	33523_1	N	]5:93041364]N	17707.8	LOW	SVTYPE=BND;POS=192934763;STRANDS=-+:273;CIPOS=-6,5;CIEND=-5,4;CIPOS95=0,0;CIEND95=0,0;MATEID=33523_2;EVENT=33523;SU=273;PE=0;SR=273;ALG=PROD;AF=0.02186;NSAMP=368;MSQ=47.77;AN=16834;AC=368;NS=8438;AC_Hom=0;AC_Het=368;AC_Hemi=0;MAF=0.0218061;HWE=0.0355984;NFAM=335
2	192940015	37149_1	N	[X:145535100[N	8239.99	LOW	SVTYPE=BND;POS=192940015;STRANDS=--:82;CIPOS=-29,28;CIEND=-29,28;CIPOS95=0,0;CIEND95=0,0;MATEID=37149_2;EVENT=37149;SU=82;PE=0;SR=82;ALG=PROD;AF=0.02157;NSAMP=363;MSQ=21.41;AN=16830;AC=363;NS=8436;AC_Hom=0;AC_Het=364;AC_Hemi=0;MAF=0.0215742;HWE=0.0348944;NFAM=346
2	192962330	271891	N	<DUP>	164.99	PASS	SVTYPE=DUP;POS=192962330;SVLEN=1918;END=192964248;STRANDS=-+:15;CIPOS=-10,10;CIEND=-5,6;CIPOS95=0,0;CIEND95=0,0;SU=15;PE=10;SR=5;ALG=PROD;AF=5.94e-05;NSAMP=1;MSQ=164.1;AN=16834;AC=1;NS=8438;AC_Hom=0;AC_Het=1;AC_Hemi=0;MAF=5.92557e-05;HWE=1;NFAM=1
2	192971553	305258_1	N	N]2:192975779]	13585.6	PASS	SVTYPE=BND;POS=192971553;STRANDS=++:689;CIPOS=-6,7;CIEND=-9,10;CIPOS95=0,0;CIEND95=0,0;MATEID=305258_2;EVENT=305258;SU=689;PE=362;SR=327;ALG=PROD;AF=0.001663;NSAMP=27;MSQ=503.17;AN=16834;AC=28;NS=8438;AC_Hom=2;AC_Het=26;AC_Hemi=0;MAF=0.00165916;HWE=0.0221854;NFAM=26
2	192975118	305259_1	N	[2:192981251[N	16978.3	PASS	SVTYPE=BND;POS=192975118;STRANDS=--:797;CIPOS=-10,10;CIEND=-8,4;CIPOS95=0,0;CIEND95=0,0;MATEID=305259_2;EVENT=305259;SU=797;PE=448;SR=349;ALG=PROD;AF=0.001663;NSAMP=27;MSQ=628.83;AN=16834;AC=28;NS=8438;AC_Hom=2;AC_Het=26;AC_Hemi=0;MAF=0.00165916;HWE=0.0221854;NFAM=26
2	192975779	305258_2	N	N]2:192971553]	13585.6	PASS	SVTYPE=BND;POS=192975779;STRANDS=++:689;CIPOS=-9,10;CIEND=-6,7;CIPOS95=0,0;CIEND95=0,0;MATEID=305258_1;EVENT=305258;SECONDARY;SU=689;PE=362;SR=327;ALG=PROD;AF=0.001663;NSAMP=27;MSQ=503.17;AN=16834;AC=28;NS=8438;AC_Hom=2;AC_Het=26;AC_Hemi=0;MAF=0.00165916;HWE=0.0221854;NFAM=26
2	192981251	305259_2	N	[2:192975118[N	16978.3	PASS	SVTYPE=BND;POS=192981251;STRANDS=--:797;CIPOS=-8,4;CIEND=-10,10;CIPOS95=0,0;CIEND95=0,0;MATEID=305259_1;EVENT=305259;SECONDARY;SU=797;PE=448;SR=349;ALG=PROD;AF=0.001663;NSAMP=27;MSQ=628.83;AN=16834;AC=28;NS=8438;AC_Hom=2;AC_Het=26;AC_Hemi=0;MAF=0.00165916;HWE=0.0221854;NFAM=26
2	192997314	271892_1	N	]2:193374399]N	76.27	LOW	SVTYPE=BND;POS=192997314;STRANDS=-+:5;IMPRECISE;CIPOS=-183,10;CIEND=-10,453;CIPOS95=-78,2;CIEND95=-1,156;MATEID=271892_2;EVENT=271892;SU=5;PE=5;SR=0;ALG=PROD;AF=0.0002376;NSAMP=4;MSQ=18.94;AN=16834;AC=4;NS=8438;AC_Hom=0;AC_Het=4;AC_Hemi=0;MAF=0.000237023;HWE=1;NFAM=4
2	192997861	305237_2	N	[2:188538249[N	119.59	LOW	SVTYPE=BND;POS=192997861;STRANDS=--:12;IMPRECISE;CIPOS=-359,30;CIEND=-279,30;CIPOS95=-106,30;CIEND95=-81,30;MATEID=305237_1;EVENT=305237;SECONDARY;SU=12;PE=12;SR=0;ALG=PROD;AF=0.000297;NSAMP=5;MSQ=23.85;AN=16834;AC=5;NS=8438;AC_Hom=0;AC_Het=5;AC_Hemi=0;MAF=0.000296279;HWE=1;NFAM=5
2	192998108	305238_2	N	N]2:188537945]	157.99	LOW	SVTYPE=BND;POS=192998108;STRANDS=++:18;IMPRECISE;CIPOS=-50,485;CIEND=-50,393;CIPOS95=-50,85;CIEND95=-50,53;MATEID=305238_1;EVENT=305238;SECONDARY;SU=18;PE=18;SR=0;ALG=PROD;AF=0.0004158;NSAMP=7;MSQ=21.89;AN=16834;AC=7;NS=8438;AC_Hom=0;AC_Het=7;AC_Hemi=0;MAF=0.00041479;HWE=1;NFAM=7
2	193081898	34540_1	N	]6:145555095]N	100736	LOW	SVTYPE=BND;POS=193081898;STRANDS=-+:26;CIPOS=-9,7;CIEND=-9,8;CIPOS95=0,0;CIEND95=0,0;MATEID=34540_2;EVENT=34540;SU=26;PE=0;SR=26;ALG=PROD;AF=0.1304;NSAMP=2188;MSQ=45.48;AN=16834;AC=2195;NS=8438;AC_Hom=14;AC_Het=2188;AC_Hemi=0;MAF=0.130481;HWE=0;NFAM=2028
2	193082685	157444_2	N	]2:43622636]N	3070.01	LOW	SVTYPE=BND;POS=43622636;STRANDS=+-:4;IMPRECISE;CIPOS=-260,10;CIEND=-10,456;CIPOS95=-119,2;CIEND95=-2,139;MATEID=157444_1;EVENT=157444;SECONDARY;SU=4;PE=4;SR=0;ALG=PROD;AF=0.004218;NSAMP=71;MSQ=43.03;AN=16834;AC=71;NS=8438;AC_Hom=0;AC_Het=71;AC_Hemi=0;MAF=0.00420716;HWE=1;NFAM=71
2	193082819	27087_1	N	]10:69803989]N	4437.47	LOW	SVTYPE=BND;POS=193082819;STRANDS=-+:4;IMPRECISE;CIPOS=-476,10;CIEND=-10,493;CIPOS95=-173,1;CIEND95=-1,162;MATEID=27087_2;EVENT=27087;SU=4;PE=4;SR=0;ALG=PROD;AF=0.005109;NSAMP=86;MSQ=50.88;AN=16834;AC=86;NS=8438;AC_Hom=0;AC_Het=86;AC_Hemi=0;MAF=0.00509599;HWE=1;NFAM=85
2	193082821	29925_1	N	[17:7958073[N	1052.93	LOW	SVTYPE=BND;POS=193082821;STRANDS=--:4;IMPRECISE;CIPOS=-570,8;CIEND=-341,10;CIPOS95=-201,1;CIEND95=-180,1;MATEID=29925_2;EVENT=29925;SU=4;PE=4;SR=0;ALG=PROD;AF=0.002554;NSAMP=43;MSQ=23.46;AN=16834;AC=43;NS=8438;AC_Hom=0;AC_Het=43;AC_Hemi=0;MAF=0.002548;HWE=1;NFAM=43
2	193082974	26847_1	N	N[10:69803974[	9055.14	LOW	SVTYPE=BND;POS=193082974;STRANDS=+-:4;IMPRECISE;CIPOS=-10,504;CIEND=-383,10;CIPOS95=-1,177;CIEND95=-139,1;MATEID=26847_2;EVENT=26847;SU=4;PE=4;SR=0;ALG=PROD;AF=0.01574;NSAMP=265;MSQ=33.67;AN=16834;AC=265;NS=8438;AC_Hom=0;AC_Het=265;AC_Hemi=0;MAF=0.0157028;HWE=0.275225;NFAM=264
2	193083010	32201_1	N	N]3:146361575]	815.95	LOW	SVTYPE=BND;POS=193083010;STRANDS=++:4;IMPRECISE;CIPOS=0,9;CIEND=-9,8;CIPOS95=0,9;CIEND95=0,0;MATEID=32201_2;EVENT=32201;SU=4;PE=0;SR=4;ALG=PROD;AF=0.002792;NSAMP=47;MSQ=16.75;AN=16832;AC=47;NS=8437;AC_Hom=0;AC_Het=47;AC_Hemi=0;MAF=0.00278535;HWE=1;NFAM=47
2	193083012	35504_1	N	N]8:54668270]	34364.4	LOW	SVTYPE=BND;POS=193083012;STRANDS=++:4;CIPOS=-9,8;CIEND=-9,8;CIPOS95=0,0;CIEND95=0,0;MATEID=35504_2;EVENT=35504;SU=4;PE=0;SR=4;ALG=PROD;AF=0.05995;NSAMP=965;MSQ=35.21;AN=16832;AC=1009;NS=8437;AC_Hom=88;AC_Het=923;AC_Hemi=0;MAF=0.0599147;HWE=0.0115418;NFAM=918
2	193083068	27889_1	N	]12:40289353]N	49.24	LOW	SVTYPE=BND;POS=193083068;STRANDS=-+:4;IMPRECISE;CIPOS=-385,10;CIEND=-8,543;CIPOS95=-173,1;CIEND95=0,193;MATEID=27889_2;EVENT=27889;SU=4;PE=4;SR=0;ALG=PROD;AF=0.0001188;NSAMP=2;MSQ=22.85;AN=16834;AC=2;NS=8438;AC_Hom=0;AC_Het=2;AC_Hemi=0;MAF=0.000118511;HWE=1;NFAM=2
2	193091282	164593	N	<DEL>	1642.47	PASS	SVTYPE=DEL;POS=193091282;SVLEN=-378;END=193091660;STRANDS=+-:47;CIPOS=-46,45;CIEND=-44,42;CIPOS95=0,0;CIEND95=0,0;SU=47;PE=12;SR=35;ALG=PROD;AF=0.000297;NSAMP=5;MSQ=328.49;AN=16834;AC=5;NS=8438;AC_Hom=0;AC_Het=5;AC_Hemi=0;MAF=0.000296279;HWE=1;NFAM=5
2	193126246	164594_1	N	N[2:193126311[	1207.19	LOW	SVTYPE=BND;POS=193126246;STRANDS=+-:72;CIPOS=-8,8;CIEND=-9,8;CIPOS95=0,0;CIEND95=0,0;MATEID=164594_2;EVENT=164594;SU=72;PE=0;SR=72;ALG=PROD;AF=0.003624;NSAMP=61;MSQ=17.93;AN=16834;AC=61;NS=8438;AC_Hom=0;AC_Het=62;AC_Hemi=0;MAF=0.00367386;HWE=1;NFAM=61
2	193126269	305260	N	<INV>	963.84	LOW	SVTYPE=INV;POS=193126269;SVLEN=85;END=193126354;STRANDS=++:10,--:6;IMPRECISE;CIPOS=-23,20;CIEND=-20,22;CIPOS95=0,0;CIEND95=-2,2;SU=16;PE=8;SR=8;ALG=PROD;AF=0.002198;NSAMP=37;MSQ=24.99;AN=16834;AC=37;NS=8438;AC_Hom=0;AC_Het=37;AC_Hemi=0;MAF=0.00219246;HWE=1;NFAM=37
2	193126301	32462_1	N	N]4:12650202]	1185.95	LOW	SVTYPE=BND;POS=193126301;STRANDS=++:12;IMPRECISE;CIPOS=-30,30;CIEND=-20,24;CIPOS95=-3,3;CIEND95=-4,4;MATEID=32462_2;EVENT=32462;SU=12;PE=11;SR=1;ALG=PROD;AF=0.002733;NSAMP=46;MSQ=24.52;AN=16834;AC=46;NS=8438;AC_Hom=0;AC_Het=46;AC_Hemi=0;MAF=0.00272576;HWE=1;NFAM=46
2	193126311	164594_2	N	]2:193126246]N	1207.19	LOW	SVTYPE=BND;POS=193126246;STRANDS=+-:72;CIPOS=-9,8;CIEND=-8,8;CIPOS95=0,0;CIEND95=0,0;MATEID=164594_1;EVENT=164594;SECONDARY;SU=72;PE=0;SR=72;ALG=PROD;AF=0.003624;NSAMP=61;MSQ=17.93;AN=16834;AC=61;NS=8438;AC_Hom=0;AC_Het=62;AC_Hemi=0;MAF=0.00367386;HWE=1;NFAM=61
2	193126464	164595_1	N	N[2:193126849[	16103.6	LOW	SVTYPE=BND;POS=193126464;STRANDS=+-:12;IMPRECISE;CIPOS=-29,28;CIEND=-24,27;CIPOS95=0,0;CIEND95=-2,2;MATEID=164595_2;EVENT=164595;SU=12;PE=0;SR=12;ALG=PROD;AF=0.05091;NSAMP=493;MSQ=32.3;AN=16834;AC=857;NS=8438;AC_Hom=732;AC_Het=129;AC_Hemi=0;MAF=0.0510192;HWE=0;NFAM=465
2	193126845	155700_2	N	]2:11904114]N	33681.8	LOW	SVTYPE=BND;POS=11904114;STRANDS=+-:4;CIPOS=-9,8;CIEND=-9,8;CIPOS95=0,0;CIEND95=0,0;MATEID=155700_1;EVENT=155700;SECONDARY;SU=4;PE=0;SR=4;ALG=PROD;AF=0.06653;NSAMP=1120;MSQ=29.34;AN=16834;AC=1120;NS=8438;AC_Hom=0;AC_Het=1120;AC_Hemi=0;MAF=0.0663664;HWE=1.0747e-17;NFAM=1053
2	193126849	164595_2	N	]2:193126464]N	16103.6	LOW	SVTYPE=BND;POS=193126464;STRANDS=+-:12;IMPRECISE;CIPOS=-24,27;CIEND=-29,28;CIPOS95=-2,2;CIEND95=0,0;MATEID=164595_1;EVENT=164595;SECONDARY;SU=12;PE=0;SR=12;ALG=PROD;AF=0.05091;NSAMP=493;MSQ=32.3;AN=16834;AC=857;NS=8438;AC_Hom=732;AC_Het=129;AC_Hemi=0;MAF=0.0510192;HWE=0;NFAM=465
2	193147895	35587_1	N	[8:77181018[N	13406.5	LOW	SVTYPE=BND;POS=193147895;STRANDS=--:5;CIPOS=-10,10;CIEND=-10,10;CIPOS95=0,0;CIEND95=0,0;MATEID=35587_2;EVENT=35587;SU=5;PE=0;SR=5;ALG=PROD;AF=0.04057;NSAMP=681;MSQ=18.51;AN=16834;AC=683;NS=8438;AC_Hom=4;AC_Het=679;AC_Hemi=0;MAF=0.0404717;HWE=0.000119629;NFAM=653
2	193171452	37055_1	N	]X:122028936]N	8825.13	LOW	SVTYPE=BND;POS=193171452;STRANDS=-+:77;CIPOS=-7,7;CIEND=-7,7;CIPOS95=0,0;CIEND95=0,0;MATEID=37055_2;EVENT=37055;SU=77;PE=0;SR=77;ALG=PROD;AF=0.01509;NSAMP=254;MSQ=33.84;AN=16834;AC=254;NS=8438;AC_Hom=0;AC_Het=255;AC_Hemi=0;MAF=0.0151102;HWE=0.268204;NFAM=235
2	193175563	164596	N	<DEL>	614.5	PASS	SVTYPE=DEL;POS=193175563;SVLEN=-1327;END=193176890;STRANDS=+-:25;CIPOS=-3,3;CIEND=-10,10;CIPOS95=0,0;CIEND95=0,0;SU=25;PE=16;SR=9;ALG=PROD;AF=5.94e-05;NSAMP=1;MSQ=614.5;AN=16834;AC=1;NS=8438;AC_Hom=0;AC_Het=1;AC_Hemi=0;MAF=5.92557e-05;HWE=1;NFAM=1
2	193176303	4945_2	N	N[1:12927551[	2126.49	LOW	SVTYPE=BND;POS=193176303;STRANDS=-+:34;IMPRECISE;CIPOS=-50,251;CIEND=-318,41;CIPOS95=-18,18;CIEND95=-89,41;MATEID=4945_1;EVENT=4945;SECONDARY;SU=34;PE=34;SR=0;ALG=PROD;AF=0.005287;NSAMP=88;MSQ=21.83;AN=16834;AC=89;NS=8438;AC_Hom=2;AC_Het=90;AC_Hemi=0;MAF=0.00545153;HWE=0.22073;NFAM=88
2	193176323	33054_1	N	N]4:165747582]	200.1	LOW	SVTYPE=BND;POS=193176323;STRANDS=++:4;IMPRECISE;CIPOS=-10,484;CIEND=-9,532;CIPOS95=-1,144;CIEND95=0,186;MATEID=33054_2;EVENT=33054;SU=4;PE=4;SR=0;ALG=PROD;AF=0.0008317;NSAMP=14;MSQ=12.88;AN=16834;AC=14;NS=8438;AC_Hom=0;AC_Het=14;AC_Hemi=0;MAF=0.00082958;HWE=1;NFAM=14
2	193190680	164597	N	<DEL>	455.63	PASS	SVTYPE=DEL;POS=193190680;SVLEN=-453;END=193191133;STRANDS=+-:19;CIPOS=-4,3;CIEND=-8,10;CIPOS95=0,0;CIEND95=0,0;SU=19;PE=11;SR=8;ALG=PROD;AF=5.94e-05;NSAMP=1;MSQ=455.63;AN=16834;AC=1;NS=8438;AC_Hom=0;AC_Het=1;AC_Hemi=0;MAF=5.92557e-05;HWE=1;NFAM=1
2	193215668	164598	N	<DEL>	1162.8	PASS	SVTYPE=DEL;POS=193215668;SVLEN=-1548;END=193217216;STRANDS=+-:58;CIPOS=-25,24;CIEND=-10,10;CIPOS95=0,0;CIEND95=0,0;SU=58;PE=27;SR=31;ALG=PROD;AF=0.0002376;NSAMP=4;MSQ=290.7;AN=16834;AC=4;NS=8438;AC_Hom=0;AC_Het=4;AC_Hemi=0;MAF=0.000237023;HWE=1;NFAM=4
2	193255686	36139_1	N	]9:81726083]N	808.19	LOW	SVTYPE=BND;POS=193255686;STRANDS=-+:8;IMPRECISE;CIPOS=-279,30;CIEND=-30,508;CIPOS95=-94,30;CIEND95=-30,126;MATEID=36139_2;EVENT=36139;SU=8;PE=8;SR=0;ALG=PROD;AF=0.0007128;NSAMP=12;MSQ=60.85;AN=16834;AC=12;NS=8438;AC_Hom=0;AC_Het=13;AC_Hemi=0;MAF=0.000770325;HWE=1;NFAM=12
2	193279968	164599	N	<DEL>	851.27	PASS	SVTYPE=DEL;POS=193279968;SVLEN=-5111;END=193285079;STRANDS=+-:35;CIPOS=-8,10;CIEND=-2,0;CIPOS95=0,0;CIEND95=0,0;SU=35;PE=21;SR=14;ALG=PROD;AF=5.94e-05;NSAMP=1;MSQ=851.26;AN=16834;AC=1;NS=8438;AC_Hom=0;AC_Het=1;AC_Hemi=0;MAF=5.92557e-05;HWE=1;NFAM=1
2	193281962	164600_1	N	N[2:193282062[	413.55	LOW	SVTYPE=BND;POS=193281962;STRANDS=+-:16;CIPOS=-24,23;CIEND=-24,23;CIPOS95=0,0;CIEND95=0,0;MATEID=164600_2;EVENT=164600;SU=16;PE=0;SR=16;ALG=PROD;AF=0.0001188;NSAMP=2;MSQ=206.74;AN=16834;AC=2;NS=8438;AC_Hom=0;AC_Het=2;AC_Hemi=0;MAF=0.000118511;HWE=1;NFAM=2
2	193282062	164600_2	N	]2:193281962]N	413.55	LOW	SVTYPE=BND;POS=193281962;STRANDS=+-:16;CIPOS=-24,23;CIEND=-24,23;CIPOS95=0,0;CIEND95=0,0;MATEID=164600_1;EVENT=164600;SECONDARY;SU=16;PE=0;SR=16;ALG=PROD;AF=0.0001188;NSAMP=2;MSQ=206.74;AN=16834;AC=2;NS=8438;AC_Hom=0;AC_Het=2;AC_Hemi=0;MAF=0.000118511;HWE=1;NFAM=2
2	193282611	36402_1	N	]GL000192.1:111470]N	59.09	LOW	SVTYPE=BND;POS=193282611;STRANDS=-+:5;IMPRECISE;CIPOS=-10,10;CIEND=-8,6;CIPOS95=0,0;CIEND95=-1,0;MATEID=36402_2;EVENT=36402;SU=5;PE=0;SR=5;ALG=PROD;AF=5.94e-05;NSAMP=1;MSQ=56.79;AN=16834;AC=1;NS=8438;AC_Hom=0;AC_Het=1;AC_Hemi=0;MAF=5.92557e-05;HWE=1;NFAM=1
2	193318915	271598_2	N	N[2:153939087[	9322.58	LOW	SVTYPE=BND;POS=153939087;STRANDS=-+:4;IMPRECISE;CIPOS=-6,10;CIEND=-10,10;CIPOS95=-2,3;CIEND95=-3,0;MATEID=271598_1;EVENT=271598;SECONDARY;SU=4;PE=3;SR=1;ALG=PROD;AF=0.05186;NSAMP=865;MSQ=9.28;AN=16834;AC=873;NS=8438;AC_Hom=16;AC_Het=863;AC_Hemi=0;MAF=0.0520858;HWE=0.000362054;NFAM=850
2	193318918	162996_2	N	]2:153939187]N	4327.35	LOW	SVTYPE=BND;POS=153939187;STRANDS=+-:4;IMPRECISE;CIPOS=-10,10;CIEND=-4,10;CIPOS95=-3,3;CIEND95=-1,3;MATEID=162996_1;EVENT=162996;SECONDARY;SU=4;PE=3;SR=1;ALG=PROD;AF=0.007841;NSAMP=131;MSQ=32.36;AN=16834;AC=132;NS=8438;AC_Hom=2;AC_Het=130;AC_Hemi=0;MAF=0.00782176;HWE=0.403308;NFAM=130
2	193318919	271829_2	N	N[2:185889420[	10451.7	LOW	SVTYPE=BND;POS=185889420;STRANDS=-+:10;CIPOS=-28,28;CIEND=-30,26;CIPOS95=0,0;CIEND95=0,0;MATEID=271829_1;EVENT=271829;SECONDARY;SU=10;PE=4;SR=6;ALG=PROD;AF=0.05525;NSAMP=922;MSQ=9.31;AN=16834;AC=930;NS=8438;AC_Hom=16;AC_Het=914;AC_Hemi=0;MAF=0.0551078;HWE=5.58926e-05;NFAM=879
2	193318957	37051_1	N	N]X:121365512]	46738.4	LOW	SVTYPE=BND;POS=193318957;STRANDS=++:5;CIPOS=-10,10;CIEND=-10,10;CIPOS95=0,0;CIEND95=0,0;MATEID=37051_2;EVENT=37051;SU=5;PE=0;SR=5;ALG=PROD;AF=0.08982;NSAMP=1512;MSQ=30.22;AN=16834;AC=1512;NS=8438;AC_Hom=0;AC_Het=1513;AC_Hemi=0;MAF=0.0896539;HWE=6.78271e-33;NFAM=1451
2	193351546	164601_1	N	N[2:193351599[	5133.77	LOW	SVTYPE=BND;POS=193351546;STRANDS=+-:177;CIPOS=-9,8;CIEND=-9,8;CIPOS95=0,0;CIEND95=0,0;MATEID=164601_2;EVENT=164601;SU=177;PE=0;SR=177;ALG=PROD;AF=0.001842;NSAMP=31;MSQ=165.49;AN=16834;AC=31;NS=8438;AC_Hom=0;AC_Het=31;AC_Hemi=0;MAF=0.00183693;HWE=1;NFAM=31
2	193351599	164601_2	N	]2:193351546]N	5133.77	LOW	SVTYPE=BND;POS=193351546;STRANDS=+-:177;CIPOS=-9,8;CIEND=-9,8;CIPOS95=0,0;CIEND95=0,0;MATEID=164601_1;EVENT=164601;SECONDARY;SU=177;PE=0;SR=177;ALG=PROD;AF=0.001842;NSAMP=31;MSQ=165.49;AN=16834;AC=31;NS=8438;AC_Hom=0;AC_Het=31;AC_Hemi=0;MAF=0.00183693;HWE=1;NFAM=31
2	193355414	164602	N	<DEL:ME:SINE|Alu|AluYa5>	1.02725e+07	PASS	SVTYPE=MEI;POS=193355414;SVLEN=-294;END=193355708;STRANDS=+-:194987;CIPOS=0,0;CIEND=0,0;CIPOS95=0,0;CIEND95=0,0;SU=194987;PE=35441;SR=159546;ALG=PROD;AF=0.977;NSAMP=8409;MSQ=1218.4;AN=16834;AC=16446;NS=8438;AC_Hom=16114;AC_Het=373;AC_Hemi=0;MAF=0.0230505;HWE=0.0898125;NFAM=7387
2	193366400	271893	N	<DUP>	272.53	PASS	SVTYPE=DUP;POS=193366400;SVLEN=40876;END=193407276;STRANDS=-+:12;IMPRECISE;CIPOS=-239,2;CIEND=-8,213;CIPOS95=-63,0;CIEND95=0,52;SU=12;PE=12;SR=0;ALG=PROD;AF=0.0001188;NSAMP=1;MSQ=272.06;AN=16834;AC=2;NS=8438;AC_Hom=2;AC_Het=0;AC_Hemi=0;MAF=0.000118511;HWE=5.92593e-05;NFAM=1
2	193370901	164603	N	<DEL>	636.4	PASS	SVTYPE=DEL;POS=193370901;SVLEN=-6594;END=193377495;STRANDS=+-:23;IMPRECISE;CIPOS=-30,211;CIEND=-166,30;CIPOS95=-30,33;CIEND95=-23,23;SU=23;PE=23;SR=0;ALG=PROD;AF=0.0001782;NSAMP=2;MSQ=318.19;AN=16834;AC=3;NS=8438;AC_Hom=2;AC_Het=1;AC_Hemi=0;MAF=0.000177767;HWE=0.000177778;NFAM=2
2	193372457	164604	N	<DEL>	416.61	PASS	SVTYPE=DEL;POS=193372457;SVLEN=-4142;END=193376599;STRANDS=+-:10;IMPRECISE;CIPOS=-9,276;CIEND=-407,10;CIPOS95=0,62;CIEND95=-74,1;SU=10;PE=10;SR=0;ALG=PROD;AF=5.941e-05;NSAMP=1;MSQ=416.61;AN=16832;AC=1;NS=8437;AC_Hom=0;AC_Het=1;AC_Hemi=0;MAF=5.92628e-05;HWE=1;NFAM=1
2	193374399	271892_2	N	N[2:192997314[	76.27	LOW	SVTYPE=BND;POS=192997314;STRANDS=-+:5;IMPRECISE;CIPOS=-10,453;CIEND=-183,10;CIPOS95=-1,156;CIEND95=-78,2;MATEID=271892_1;EVENT=271892;SECONDARY;SU=5;PE=5;SR=0;ALG=PROD;AF=0.0002376;NSAMP=4;MSQ=18.94;AN=16834;AC=4;NS=8438;AC_Hom=0;AC_Het=4;AC_Hemi=0;MAF=0.000237023;HWE=1;NFAM=4
2	193377951	164605_1	N	N[2:193378135[	942.12	LOW	SVTYPE=BND;POS=193377951;STRANDS=+-:25;CIPOS=-25,24;CIEND=-25,24;CIPOS95=0,0;CIEND95=0,0;MATEID=164605_2;EVENT=164605;SU=25;PE=1;SR=24;ALG=PROD;AF=0.000297;NSAMP=5;MSQ=188.18;AN=16834;AC=5;NS=8438;AC_Hom=0;AC_Het=5;AC_Hemi=0;MAF=0.000296279;HWE=1;NFAM=5
2	193378135	164605_2	N	]2:193377951]N	942.12	LOW	SVTYPE=BND;POS=193377951;STRANDS=+-:25;CIPOS=-25,24;CIEND=-25,24;CIPOS95=0,0;CIEND95=0,0;MATEID=164605_1;EVENT=164605;SECONDARY;SU=25;PE=1;SR=24;ALG=PROD;AF=0.000297;NSAMP=5;MSQ=188.18;AN=16834;AC=5;NS=8438;AC_Hom=0;AC_Het=5;AC_Hemi=0;MAF=0.000296279;HWE=1;NFAM=5
2	193378223	164606	N	<DEL>	85.11	PASS	SVTYPE=DEL;POS=193378223;SVLEN=-53;END=193378276;STRANDS=+-:4;CIPOS=-9,8;CIEND=-9,8;CIPOS95=0,0;CIEND95=0,0;SU=4;PE=0;SR=4;ALG=PROD;AF=5.94e-05;NSAMP=1;MSQ=83.91;AN=16834;AC=1;NS=8438;AC_Hom=0;AC_Het=1;AC_Hemi=0;MAF=5.92557e-05;HWE=1;NFAM=1
2	193393004	164607_1	N	N[2:193394754[	6680.08	PASS	SVTYPE=BND;POS=193393004;STRANDS=+-:231;CIPOS=-4,7;CIEND=-7,3;CIPOS95=0,0;CIEND95=0,0;MATEID=164607_2;EVENT=164607;SU=231;PE=178;SR=53;ALG=PROD;AF=0.001129;NSAMP=19;MSQ=351.58;AN=16834;AC=19;NS=8438;AC_Hom=0;AC_Het=19;AC_Hemi=0;MAF=0.00112586;HWE=1;NFAM=17
2	193394754	164607_2	N	]2:193393004]N	6680.08	PASS	SVTYPE=BND;POS=193393004;STRANDS=+-:231;CIPOS=-7,3;CIEND=-4,7;CIPOS95=0,0;CIEND95=0,0;MATEID=164607_1;EVENT=164607;SECONDARY;SU=231;PE=178;SR=53;ALG=PROD;AF=0.001129;NSAMP=19;MSQ=351.58;AN=16834;AC=19;NS=8438;AC_Hom=0;AC_Het=19;AC_Hemi=0;MAF=0.00112586;HWE=1;NFAM=17
2	193414496	164608	N	<DEL>	302.71	PASS	SVTYPE=DEL;POS=193414496;SVLEN=-67451;END=193481947;STRANDS=+-:15;CIPOS=-8,10;CIEND=-4,2;CIPOS95=0,0;CIEND95=0,0;SU=15;PE=7;SR=8;ALG=PROD;AF=5.94e-05;NSAMP=1;MSQ=302.71;AN=16834;AC=1;NS=8438;AC_Hom=0;AC_Het=1;AC_Hemi=0;MAF=5.92557e-05;HWE=1;NFAM=1
2	193421634	164609_1	N	N[2:193421898[	60805	PASS	SVTYPE=BND;POS=193421634;STRANDS=+-:1493;CIPOS=0,0;CIEND=0,0;CIPOS95=0,0;CIEND95=0,0;MATEID=164609_2;EVENT=164609;SU=1493;PE=143;SR=1350;ALG=PROD;AF=0.01075;NSAMP=179;MSQ=339.68;AN=16834;AC=181;NS=8438;AC_Hom=4;AC_Het=177;AC_Hemi=0;MAF=0.0107253;HWE=0.251324;NFAM=177
2	193421898	164609_2	N	]2:193421634]N	60805	PASS	SVTYPE=BND;POS=193421634;STRANDS=+-:1493;CIPOS=0,0;CIEND=0,0;CIPOS95=0,0;CIEND95=0,0;MATEID=164609_1;EVENT=164609;SECONDARY;SU=1493;PE=143;SR=1350;ALG=PROD;AF=0.01075;NSAMP=179;MSQ=339.68;AN=16834;AC=181;NS=8438;AC_Hom=4;AC_Het=177;AC_Hemi=0;MAF=0.0107253;HWE=0.251324;NFAM=177
2	193421945	164610	N	<DEL>	15359.5	PASS	SVTYPE=DEL;POS=193421945;SVLEN=-4168;END=193426113;STRANDS=+-:617;CIPOS=-2,2;CIEND=-3,1;CIPOS95=0,0;CIEND95=0,0;SU=617;PE=396;SR=221;ALG=PROD;AF=0.002851;NSAMP=48;MSQ=319.99;AN=16834;AC=48;NS=8438;AC_Hom=0;AC_Het=48;AC_Hemi=0;MAF=0.00284428;HWE=1;NFAM=48
2	193423505	164611	N	<DEL>	422.63	PASS	SVTYPE=DEL;POS=193423505;SVLEN=-2682;END=193426187;STRANDS=+-:19;CIPOS=-8,10;CIEND=-10,10;CIPOS95=0,0;CIEND95=0,0;SU=19;PE=11;SR=8;ALG=PROD;AF=5.94e-05;NSAMP=1;MSQ=422.63;AN=16834;AC=1;NS=8438;AC_Hom=0;AC_Het=1;AC_Hemi=0;MAF=5.92557e-05;HWE=1;NFAM=1
2	193430376	36985_1	N	N]X:104201176]	411.07	LOW	SVTYPE=BND;POS=193430376;STRANDS=++:37;CIPOS=-9,8;CIEND=-9,8;CIPOS95=0,0;CIEND95=0,0;MATEID=36985_2;EVENT=36985;SU=37;PE=0;SR=37;ALG=PROD;AF=0.001188;NSAMP=20;MSQ=19;AN=16834;AC=20;NS=8438;AC_Hom=0;AC_Het=20;AC_Hemi=0;MAF=0.00118511;HWE=1;NFAM=20
2	193452279	271894_1	N	]2:193452649]N	169.81	LOW	SVTYPE=BND;POS=193452279;STRANDS=-+:7;IMPRECISE;CIPOS=-9,8;CIEND=-6,5;CIPOS95=0,0;CIEND95=-1,0;MATEID=271894_2;EVENT=271894;SU=7;PE=3;SR=4;ALG=PROD;AF=0.0001188;NSAMP=2;MSQ=81.27;AN=16834;AC=2;NS=8438;AC_Hom=0;AC_Het=2;AC_Hemi=0;MAF=0.000118511;HWE=1;NFAM=2
2	193452649	271894_2	N	N[2:193452279[	169.81	LOW	SVTYPE=BND;POS=193452279;STRANDS=-+:7;IMPRECISE;CIPOS=-6,5;CIEND=-9,8;CIPOS95=-1,0;CIEND95=0,0;MATEID=271894_1;EVENT=271894;SECONDARY;SU=7;PE=3;SR=4;ALG=PROD;AF=0.0001188;NSAMP=2;MSQ=81.27;AN=16834;AC=2;NS=8438;AC_Hom=0;AC_Het=2;AC_Hemi=0;MAF=0.000118511;HWE=1;NFAM=2
2	193456996	271895	N	<DUP>	338.54	PASS	SVTYPE=DUP;POS=193456996;SVLEN=6261;END=193463257;STRANDS=-+:28;IMPRECISE;CIPOS=-10,10;CIEND=-4,10;CIPOS95=-1,0;CIEND95=-1,1;SU=28;PE=26;SR=2;ALG=PROD;AF=5.94e-05;NSAMP=1;MSQ=336.99;AN=16834;AC=1;NS=8438;AC_Hom=0;AC_Het=1;AC_Hemi=0;MAF=5.92557e-05;HWE=1;NFAM=1
2	193465351	164612_1	N	N[2:193465702[	123.7	LOW	SVTYPE=BND;POS=193465351;STRANDS=+-:5;CIPOS=-10,10;CIEND=-10,10;CIPOS95=0,0;CIEND95=0,0;MATEID=164612_2;EVENT=164612;SU=5;PE=0;SR=5;ALG=PROD;AF=0.0001782;NSAMP=3;MSQ=39.19;AN=16834;AC=3;NS=8438;AC_Hom=0;AC_Het=3;AC_Hemi=0;MAF=0.000177767;HWE=1;NFAM=3
2	193465658	164613_1	N	N[2:193465720[	11906.9	LOW	SVTYPE=BND;POS=193465658;STRANDS=+-:179;CIPOS=-4,3;CIEND=-4,3;CIPOS95=0,0;CIEND95=0,0;MATEID=164613_2;EVENT=164613;SU=179;PE=1;SR=178;ALG=PROD;AF=0.009148;NSAMP=154;MSQ=77.19;AN=16834;AC=154;NS=8438;AC_Hom=0;AC_Het=154;AC_Hemi=0;MAF=0.00912539;HWE=1;NFAM=154
2	193465702	164612_2	N	]2:193465351]N	123.7	LOW	SVTYPE=BND;POS=193465351;STRANDS=+-:5;CIPOS=-10,10;CIEND=-10,10;CIPOS95=0,0;CIEND95=0,0;MATEID=164612_1;EVENT=164612;SECONDARY;SU=5;PE=0;SR=5;ALG=PROD;AF=0.0001782;NSAMP=3;MSQ=39.19;AN=16834;AC=3;NS=8438;AC_Hom=0;AC_Het=3;AC_Hemi=0;MAF=0.000177767;HWE=1;NFAM=3
2	193465720	164613_2	N	]2:193465658]N	11906.9	LOW	SVTYPE=BND;POS=193465658;STRANDS=+-:179;CIPOS=-4,3;CIEND=-4,3;CIPOS95=0,0;CIEND95=0,0;MATEID=164613_1;EVENT=164613;SECONDARY;SU=179;PE=1;SR=178;ALG=PROD;AF=0.009148;NSAMP=154;MSQ=77.19;AN=16834;AC=154;NS=8438;AC_Hom=0;AC_Het=154;AC_Hemi=0;MAF=0.00912539;HWE=1;NFAM=154
2	193506639	31136_1	N	[20:54123234[N	2404.25	LOW	SVTYPE=BND;POS=193506639;STRANDS=--:63;IMPRECISE;CIPOS=-377,7;CIEND=-377,7;CIPOS95=-47,7;CIEND95=-44,7;MATEID=31136_2;EVENT=31136;SU=63;PE=63;SR=0;ALG=PROD;AF=0.00606;NSAMP=102;MSQ=21.68;AN=16832;AC=102;NS=8437;AC_Hom=0;AC_Het=102;AC_Hemi=0;MAF=0.0060448;HWE=1;NFAM=95
2	193514965	32669_1	N	N]4:66485847]	262.6	LOW	SVTYPE=BND;POS=193514965;STRANDS=++:12;CIPOS=-26,27;CIEND=-29,28;CIPOS95=0,0;CIEND95=0,0;MATEID=32669_2;EVENT=32669;SU=12;PE=0;SR=12;ALG=PROD;AF=0.0007722;NSAMP=13;MSQ=19.37;AN=16834;AC=13;NS=8438;AC_Hom=0;AC_Het=13;AC_Hemi=0;MAF=0.000770325;HWE=1;NFAM=13
2	193522237	164614	N	<DEL>	608.55	PASS	SVTYPE=DEL;POS=193522237;SVLEN=-5312;END=193527549;STRANDS=+-:25;CIPOS=-8,10;CIEND=-10,10;CIPOS95=0,0;CIEND95=0,0;SU=25;PE=15;SR=10;ALG=PROD;AF=5.94e-05;NSAMP=1;MSQ=608.55;AN=16834;AC=1;NS=8438;AC_Hom=0;AC_Het=1;AC_Hemi=0;MAF=5.92557e-05;HWE=1;NFAM=1
2	193522689	35322_1	N	N[8:6187480[	257.05	LOW	SVTYPE=BND;POS=193522689;STRANDS=+-:9;IMPRECISE;CIPOS=-30,29;CIEND=-30,28;CIPOS95=-1,1;CIEND95=-1,1;MATEID=35322_2;EVENT=35322;SU=9;PE=7;SR=2;ALG=PROD;AF=0.000297;NSAMP=5;MSQ=50.98;AN=16834;AC=5;NS=8438;AC_Hom=0;AC_Het=5;AC_Hemi=0;MAF=0.000296279;HWE=1;NFAM=5
2	193527639	164615_1	N	N[2:193527738[	329.65	PASS	SVTYPE=BND;POS=193527639;STRANDS=+-:6;CIPOS=-6,5;CIEND=-6,5;CIPOS95=0,0;CIEND95=0,0;MATEID=164615_2;EVENT=164615;SU=6;PE=0;SR=6;ALG=PROD;AF=5.94e-05;NSAMP=1;MSQ=329.5;AN=16834;AC=1;NS=8438;AC_Hom=0;AC_Het=1;AC_Hemi=0;MAF=5.92557e-05;HWE=1;NFAM=1
2	193527738	164615_2	N	]2:193527639]N	329.65	PASS	SVTYPE=BND;POS=193527639;STRANDS=+-:6;CIPOS=-6,5;CIEND=-6,5;CIPOS95=0,0;CIEND95=0,0;MATEID=164615_1;EVENT=164615;SECONDARY;SU=6;PE=0;SR=6;ALG=PROD;AF=5.94e-05;NSAMP=1;MSQ=329.5;AN=16834;AC=1;NS=8438;AC_Hom=0;AC_Het=1;AC_Hemi=0;MAF=5.92557e-05;HWE=1;NFAM=1
2	193534462	164616	N	<DEL>	629.65	PASS	SVTYPE=DEL;POS=193534462;SVLEN=-4769;END=193539231;STRANDS=+-:25;CIPOS=-9,10;CIEND=-4,1;CIPOS95=0,0;CIEND95=0,0;SU=25;PE=14;SR=11;ALG=PROD;AF=5.94e-05;NSAMP=1;MSQ=629.65;AN=16834;AC=1;NS=8438;AC_Hom=0;AC_Het=1;AC_Hemi=0;MAF=5.92557e-05;HWE=1;NFAM=1
2	193543771	305261	N	<INV>	311.32	LOW	SVTYPE=INV;POS=193543771;SVLEN=996;END=193544767;STRANDS=++:2,--:5;IMPRECISE;CIPOS=-40,10;CIEND=-32,36;CIPOS95=-30,0;CIEND95=-22,26;SU=7;PE=7;SR=0;ALG=PROD;AF=0.0002376;NSAMP=4;MSQ=76.32;AN=16834;AC=4;NS=8438;AC_Hom=0;AC_Het=4;AC_Hemi=0;MAF=0.000237023;HWE=1;NFAM=4
2	193546964	164617_1	N	N[2:193547243[	29552.5	LOW	SVTYPE=BND;POS=193546964;STRANDS=+-:7;IMPRECISE;CIPOS=-10,250;CIEND=-192,10;CIPOS95=0,158;CIEND95=-136,0;MATEID=164617_2;EVENT=164617;SU=7;PE=7;SR=0;ALG=PROD;AF=0.0505;NSAMP=850;MSQ=33.92;AN=16832;AC=850;NS=8437;AC_Hom=0;AC_Het=854;AC_Hemi=0;MAF=0.0506104;HWE=2.05543e-10;NFAM=808
2	193547243	164617_2	N	]2:193546964]N	29552.5	LOW	SVTYPE=BND;POS=193546964;STRANDS=+-:7;IMPRECISE;CIPOS=-192,10;CIEND=-10,250;CIPOS95=-136,0;CIEND95=0,158;MATEID=164617_1;EVENT=164617;SECONDARY;SU=7;PE=7;SR=0;ALG=PROD;AF=0.0505;NSAMP=850;MSQ=33.92;AN=16832;AC=850;NS=8437;AC_Hom=0;AC_Het=854;AC_Hemi=0;MAF=0.0506104;HWE=2.05543e-10;NFAM=808
2	193554625	164618	N	<DEL>	2029.03	PASS	SVTYPE=DEL;POS=193554625;SVLEN=-4522;END=193559147;STRANDS=+-:82;CIPOS=-23,22;CIEND=-23,21;CIPOS95=0,0;CIEND95=0,0;SU=82;PE=51;SR=31;ALG=PROD;AF=0.0001782;NSAMP=3;MSQ=676.34;AN=16834;AC=3;NS=8438;AC_Hom=0;AC_Het=3;AC_Hemi=0;MAF=0.000177767;HWE=1;NFAM=3
2	193563745	164619	N	<DEL>	1870.29	PASS	SVTYPE=DEL;POS=193563745;SVLEN=-1596;END=193565341;STRANDS=+-:81;CIPOS=-28,28;CIEND=-22,20;CIPOS95=0,0;CIEND95=0,0;SU=81;PE=46;SR=35;ALG=PROD;AF=0.0001782;NSAMP=3;MSQ=623.43;AN=16834;AC=3;NS=8438;AC_Hom=0;AC_Het=3;AC_Hemi=0;MAF=0.000177767;HWE=1;NFAM=3
2	193570786	271896_1	N	]2:193571218]N	127.68	LOW	SVTYPE=BND;POS=193570786;STRANDS=-+:6;IMPRECISE;CIPOS=-10,6;CIEND=-8,10;CIPOS95=-1,0;CIEND95=-1,1;MATEID=271896_2;EVENT=271896;SU=6;PE=3;SR=3;ALG=PROD;AF=0.0002376;NSAMP=4;MSQ=24.58;AN=16834;AC=4;NS=8438;AC_Hom=0;AC_Het=4;AC_Hemi=0;MAF=0.000237023;HWE=1;NFAM=4
2	193571218	271896_2	N	N[2:193570786[	127.68	LOW	SVTYPE=BND;POS=193570786;STRANDS=-+:6;IMPRECISE;CIPOS=-8,10;CIEND=-10,6;CIPOS95=-1,1;CIEND95=-1,0;MATEID=271896_1;EVENT=271896;SECONDARY;SU=6;PE=3;SR=3;ALG=PROD;AF=0.0002376;NSAMP=4;MSQ=24.58;AN=16834;AC=4;NS=8438;AC_Hom=0;AC_Het=4;AC_Hemi=0;MAF=0.000237023;HWE=1;NFAM=4
2	193580120	164620	N	<DEL>	927.81	PASS	SVTYPE=DEL;POS=193580120;SVLEN=-253;END=193580373;STRANDS=+-:21;CIPOS=-23,22;CIEND=-23,22;CIPOS95=0,0;CIEND95=0,0;SU=21;PE=1;SR=20;ALG=PROD;AF=0.0001188;NSAMP=2;MSQ=462.91;AN=16834;AC=2;NS=8438;AC_Hom=0;AC_Het=2;AC_Hemi=0;MAF=0.000118511;HWE=1;NFAM=2
2	193586829	164621	N	<DEL>	180.39	PASS	SVTYPE=DEL;POS=193586829;SVLEN=-64;END=193586893;STRANDS=+-:6;CIPOS=-6,5;CIEND=-6,5;CIPOS95=0,0;CIEND95=0,0;SU=6;PE=0;SR=6;ALG=PROD;AF=5.94e-05;NSAMP=1;MSQ=179.85;AN=16834;AC=1;NS=8438;AC_Hom=0;AC_Het=1;AC_Hemi=0;MAF=5.92557e-05;HWE=1;NFAM=1
2	193594088	270255_2	N	N[2:29973496[	3213.91	LOW	SVTYPE=BND;POS=29973496;STRANDS=-+:28;IMPRECISE;CIPOS=-50,279;CIEND=-435,35;CIPOS95=-28,28;CIEND95=-108,35;MATEID=270255_1;EVENT=270255;SECONDARY;SU=28;PE=28;SR=0;ALG=PROD;AF=0.01527;NSAMP=257;MSQ=9.46;AN=16834;AC=257;NS=8438;AC_Hom=0;AC_Het=258;AC_Hemi=0;MAF=0.015288;HWE=0.269702;NFAM=254
2	193594135	164622_1	N	N[2:193594190[	240.01	LOW	SVTYPE=BND;POS=193594135;STRANDS=+-:8;CIPOS=-29,28;CIEND=-29,28;CIPOS95=0,0;CIEND95=0,0;MATEID=164622_2;EVENT=164622;SU=8;PE=0;SR=8;ALG=PROD;AF=0.0001188;NSAMP=2;MSQ=118.38;AN=16834;AC=2;NS=8438;AC_Hom=0;AC_Het=2;AC_Hemi=0;MAF=0.000118511;HWE=1;NFAM=1
2	193594170	156644_2	N	]2:29973613]N	483.12	LOW	SVTYPE=BND;POS=29973613;STRANDS=+-:14;IMPRECISE;CIPOS=-271,30;CIEND=-30,430;CIPOS95=-60,30;CIEND95=-30,107;MATEID=156644_1;EVENT=156644;SECONDARY;SU=14;PE=14;SR=0;ALG=PROD;AF=0.001485;NSAMP=25;MSQ=16.77;AN=16834;AC=25;NS=8438;AC_Hom=0;AC_Het=25;AC_Hemi=0;MAF=0.00148139;HWE=1;NFAM=25
2	193594173	31635_1	N	]3:1660299]N	2317.19	LOW	SVTYPE=BND;POS=193594173;STRANDS=-+:4;CIPOS=-9,8;CIEND=-9,8;CIPOS95=0,0;CIEND95=0,0;MATEID=31635_2;EVENT=31635;SU=4;PE=0;SR=4;ALG=PROD;AF=0.006237;NSAMP=105;MSQ=21.1;AN=16834;AC=105;NS=8438;AC_Hom=0;AC_Het=105;AC_Hemi=0;MAF=0.00622185;HWE=1;NFAM=105
2	193594173	35846_1	N	[8:140059127[N	159.95	LOW	SVTYPE=BND;POS=193594173;STRANDS=--:4;CIPOS=-9,8;CIEND=-9,8;CIPOS95=0,0;CIEND95=0,0;MATEID=35846_2;EVENT=35846;SU=4;PE=0;SR=4;ALG=PROD;AF=0.000594;NSAMP=10;MSQ=15.33;AN=16834;AC=10;NS=8438;AC_Hom=0;AC_Het=10;AC_Hemi=0;MAF=0.000592557;HWE=1;NFAM=10
2	193594190	164622_2	N	]2:193594135]N	240.01	LOW	SVTYPE=BND;POS=193594135;STRANDS=+-:8;CIPOS=-29,28;CIEND=-29,28;CIPOS95=0,0;CIEND95=0,0;MATEID=164622_1;EVENT=164622;SECONDARY;SU=8;PE=0;SR=8;ALG=PROD;AF=0.0001188;NSAMP=2;MSQ=118.38;AN=16834;AC=2;NS=8438;AC_Hom=0;AC_Het=2;AC_Hemi=0;MAF=0.000118511;HWE=1;NFAM=1
2	193594234	29845_1	N	[16:82293710[N	37.62	LOW	SVTYPE=BND;POS=193594234;STRANDS=--:9;IMPRECISE;CIPOS=-200,30;CIEND=-390,30;CIPOS95=-69,30;CIEND95=-134,30;MATEID=29845_2;EVENT=29845;SU=9;PE=9;SR=0;ALG=PROD;AF=0.0001782;NSAMP=3;MSQ=12.52;AN=16834;AC=3;NS=8438;AC_Hom=0;AC_Het=3;AC_Hemi=0;MAF=0.000177767;HWE=1;NFAM=3
2	193625297	164623	N	<DEL>	1130.18	PASS	SVTYPE=DEL;POS=193625297;SVLEN=-603;END=193625900;STRANDS=+-:44;CIPOS=-23,25;CIEND=-25,22;CIPOS95=0,0;CIEND95=0,0;SU=44;PE=31;SR=13;ALG=PROD;AF=0.0001188;NSAMP=2;MSQ=565.09;AN=16834;AC=2;NS=8438;AC_Hom=0;AC_Het=2;AC_Hemi=0;MAF=0.000118511;HWE=1;NFAM=2
2	193647289	164624	N	<DEL>	4175.35	PASS	SVTYPE=DEL;POS=193647289;SVLEN=-216193;END=193863482;STRANDS=+-:170;CIPOS=-4,5;CIEND=-6,2;CIPOS95=0,0;CIEND95=0,0;SU=170;PE=100;SR=70;ALG=PROD;AF=0.0005346;NSAMP=9;MSQ=463.93;AN=16834;AC=9;NS=8438;AC_Hom=0;AC_Het=9;AC_Hemi=0;MAF=0.000533302;HWE=1;NFAM=9
2	193648684	4946_2	N	[1:25435364[N	230332	LOW	SVTYPE=BND;POS=193648684;STRANDS=--:5;CIPOS=-10,10;CIEND=-10,10;CIPOS95=0,0;CIEND95=0,0;MATEID=4946_1;EVENT=4946;SECONDARY;SU=5;PE=0;SR=5;ALG=PROD;AF=0.3564;NSAMP=5891;MSQ=38.83;AN=16830;AC=5999;NS=8436;AC_Hom=216;AC_Het=5799;AC_Hemi=0;MAF=0.356508;HWE=0;NFAM=5202
2	193648726	303724_2	N	[2:36145069[N	572	LOW	SVTYPE=BND;POS=193648726;STRANDS=--:20;CIPOS=-10,10;CIEND=-10,10;CIPOS95=0,0;CIEND95=0,0;MATEID=303724_1;EVENT=303724;SECONDARY;SU=20;PE=0;SR=20;ALG=PROD;AF=0.001307;NSAMP=22;MSQ=24.16;AN=16834;AC=22;NS=8438;AC_Hom=0;AC_Het=22;AC_Hemi=0;MAF=0.00130363;HWE=1;NFAM=22
2	193701683	35398_1	N	N]8:26256118]	944.58	LOW	SVTYPE=BND;POS=193701683;STRANDS=++:4;IMPRECISE;CIPOS=-10,533;CIEND=-10,529;CIPOS95=-1,187;CIEND95=-1,188;MATEID=35398_2;EVENT=35398;SU=4;PE=4;SR=0;ALG=PROD;AF=0.003505;NSAMP=59;MSQ=14.47;AN=16834;AC=59;NS=8438;AC_Hom=0;AC_Het=59;AC_Hemi=0;MAF=0.00349609;HWE=1;NFAM=59
2	193706307	164625_1	N	N[2:193706465[	52923.6	LOW	SVTYPE=BND;POS=193706307;STRANDS=+-:2038;CIPOS=0,0;CIEND=0,0;CIPOS95=0,0;CIEND95=0,0;MATEID=164625_2;EVENT=164625;SU=2038;PE=15;SR=2023;ALG=PROD;AF=0.01473;NSAMP=242;MSQ=218.67;AN=16834;AC=248;NS=8438;AC_Hom=12;AC_Het=236;AC_Hemi=0;MAF=0.0146954;HWE=0.00955843;NFAM=240
2	193706465	164625_2	N	]2:193706307]N	52923.6	LOW	SVTYPE=BND;POS=193706307;STRANDS=+-:2038;CIPOS=0,0;CIEND=0,0;CIPOS95=0,0;CIEND95=0,0;MATEID=164625_1;EVENT=164625;SECONDARY;SU=2038;PE=15;SR=2023;ALG=PROD;AF=0.01473;NSAMP=242;MSQ=218.67;AN=16834;AC=248;NS=8438;AC_Hom=12;AC_Het=236;AC_Hemi=0;MAF=0.0146954;HWE=0.00955843;NFAM=240
2	193726856	34178_1	N	N[6:56729296[	1887.98	LOW	SVTYPE=BND;POS=193726856;STRANDS=+-:9;IMPRECISE;CIPOS=-30,409;CIEND=-250,30;CIPOS95=-30,144;CIEND95=-91,30;MATEID=34178_2;EVENT=34178;SU=9;PE=9;SR=0;ALG=PROD;AF=0.004158;NSAMP=70;MSQ=25.83;AN=16834;AC=70;NS=8438;AC_Hom=0;AC_Het=70;AC_Hemi=0;MAF=0.0041479;HWE=1;NFAM=70
2	193781795	164626	N	<DEL>	205759	PASS	SVTYPE=DEL;POS=193781795;SVLEN=-209;END=193782004;STRANDS=+-:5359;CIPOS=0,0;CIEND=0,0;CIPOS95=0,0;CIEND95=0,0;SU=5359;PE=246;SR=5113;ALG=PROD;AF=0.04188;NSAMP=670;MSQ=307.03;AN=16834;AC=705;NS=8438;AC_Hom=70;AC_Het=636;AC_Hemi=0;MAF=0.0418346;HWE=1.69173e-06;NFAM=662
2	193783146	164627	N	<DEL>	215.73	PASS	SVTYPE=DEL;POS=193783146;SVLEN=-6014;END=193789160;STRANDS=+-:13;IMPRECISE;CIPOS=-30,347;CIEND=-290,30;CIPOS95=-30,48;CIEND95=-51,30;SU=13;PE=13;SR=0;ALG=PROD;AF=0.0001188;NSAMP=2;MSQ=107.87;AN=16834;AC=2;NS=8438;AC_Hom=0;AC_Het=2;AC_Hemi=0;MAF=0.000118511;HWE=1;NFAM=2
2	193831883	164628	N	<DEL>	50.72	PASS	SVTYPE=DEL;POS=193831883;SVLEN=-54877;END=193886760;STRANDS=+-:6;IMPRECISE;CIPOS=-7,10;CIEND=-10,10;CIPOS95=-1,1;CIEND95=-1,1;SU=6;PE=4;SR=2;ALG=PROD;AF=5.94e-05;NSAMP=1;MSQ=50.72;AN=16834;AC=1;NS=8438;AC_Hom=0;AC_Het=1;AC_Hemi=0;MAF=5.92557e-05;HWE=1;NFAM=1
2	193833251	164629	N	<DEL>	398.58	PASS	SVTYPE=DEL;POS=193833251;SVLEN=-5177;END=193838428;STRANDS=+-:17;CIPOS=-4,6;CIEND=-10,10;CIPOS95=0,0;CIEND95=0,0;SU=17;PE=12;SR=5;ALG=PROD;AF=5.94e-05;NSAMP=1;MSQ=398.58;AN=16834;AC=1;NS=8438;AC_Hom=0;AC_Het=1;AC_Hemi=0;MAF=5.92557e-05;HWE=1;NFAM=1
2	193852561	35299_1	N	]8:3002581]N	419.88	LOW	SVTYPE=BND;POS=193852561;STRANDS=-+:4;CIPOS=-9,8;CIEND=-9,8;CIPOS95=0,0;CIEND95=0,0;MATEID=35299_2;EVENT=35299;SU=4;PE=0;SR=4;ALG=PROD;AF=0.001604;NSAMP=27;MSQ=14.19;AN=16834;AC=27;NS=8438;AC_Hom=0;AC_Het=27;AC_Hemi=0;MAF=0.00159991;HWE=1;NFAM=27
2	193853300	305262_1	N	[2:193854937[N	92.74	LOW	SVTYPE=BND;POS=193853300;STRANDS=--:7;CIPOS=-6,4;CIEND=-6,5;CIPOS95=0,0;CIEND95=0,0;MATEID=305262_2;EVENT=305262;SU=7;PE=1;SR=6;ALG=PROD;AF=5.94e-05;NSAMP=1;MSQ=92.74;AN=16834;AC=1;NS=8438;AC_Hom=0;AC_Het=1;AC_Hemi=0;MAF=5.92557e-05;HWE=1;NFAM=1
2	193854937	305262_2	N	[2:193853300[N	92.74	LOW	SVTYPE=BND;POS=193854937;STRANDS=--:7;CIPOS=-6,5;CIEND=-6,4;CIPOS95=0,0;CIEND95=0,0;MATEID=305262_1;EVENT=305262;SECONDARY;SU=7;PE=1;SR=6;ALG=PROD;AF=5.94e-05;NSAMP=1;MSQ=92.74;AN=16834;AC=1;NS=8438;AC_Hom=0;AC_Het=1;AC_Hemi=0;MAF=5.92557e-05;HWE=1;NFAM=1
2	193884534	164630_1	N	N[2:193885273[	449.49	PASS	SVTYPE=BND;POS=193884534;STRANDS=+-:6;IMPRECISE;CIPOS=-10,353;CIEND=-394,5;CIPOS95=-1,105;CIEND95=-134,0;MATEID=164630_2;EVENT=164630;SU=6;PE=6;SR=0;ALG=PROD;AF=5.94e-05;NSAMP=1;MSQ=449.42;AN=16834;AC=1;NS=8438;AC_Hom=0;AC_Het=1;AC_Hemi=0;MAF=5.92557e-05;HWE=1;NFAM=1
2	193884535	305263	N	<INV>	512.63	LOW	SVTYPE=INV;POS=193884535;SVLEN=131;END=193884666;STRANDS=++:21,--:1;CIPOS=-3,2;CIEND=-7,10;CIPOS95=0,0;CIEND95=0,0;SU=22;PE=11;SR=11;ALG=PROD;AF=5.94e-05;NSAMP=1;MSQ=512.55;AN=16834;AC=1;NS=8438;AC_Hom=0;AC_Het=1;AC_Hemi=0;MAF=5.92557e-05;HWE=1;NFAM=1
2	193884544	305264_1	N	[2:193885274[N	476.48	PASS	SVTYPE=BND;POS=193884544;STRANDS=--:18;CIPOS=-10,10;CIEND=-10,10;CIPOS95=0,0;CIEND95=0,0;MATEID=305264_2;EVENT=305264;SU=18;PE=1;SR=17;ALG=PROD;AF=5.94e-05;NSAMP=1;MSQ=476.41;AN=16834;AC=1;NS=8438;AC_Hom=0;AC_Het=1;AC_Hemi=0;MAF=5.92557e-05;HWE=1;NFAM=1
2	193885273	164630_2	N	]2:193884534]N	449.49	PASS	SVTYPE=BND;POS=193884534;STRANDS=+-:6;IMPRECISE;CIPOS=-394,5;CIEND=-10,353;CIPOS95=-134,0;CIEND95=-1,105;MATEID=164630_1;EVENT=164630;SECONDARY;SU=6;PE=6;SR=0;ALG=PROD;AF=5.94e-05;NSAMP=1;MSQ=449.42;AN=16834;AC=1;NS=8438;AC_Hom=0;AC_Het=1;AC_Hemi=0;MAF=5.92557e-05;HWE=1;NFAM=1
2	193885274	305264_2	N	[2:193884544[N	476.48	PASS	SVTYPE=BND;POS=193885274;STRANDS=--:18;CIPOS=-10,10;CIEND=-10,10;CIPOS95=0,0;CIEND95=0,0;MATEID=305264_1;EVENT=305264;SECONDARY;SU=18;PE=1;SR=17;ALG=PROD;AF=5.94e-05;NSAMP=1;MSQ=476.41;AN=16834;AC=1;NS=8438;AC_Hom=0;AC_Het=1;AC_Hemi=0;MAF=5.92557e-05;HWE=1;NFAM=1
2	193899065	305265_1	N	[2:193931252[N	781.49	LOW	SVTYPE=BND;POS=193899065;STRANDS=--:18;IMPRECISE;CIPOS=-266,30;CIEND=-312,31;CIPOS95=-77,30;CIEND95=-82,31;MATEID=305265_2;EVENT=305265;SU=18;PE=18;SR=0;ALG=PROD;AF=0.001247;NSAMP=21;MSQ=36.98;AN=16834;AC=21;NS=8438;AC_Hom=0;AC_Het=21;AC_Hemi=0;MAF=0.00124437;HWE=1;NFAM=21
2	193899356	305266_1	N	N]2:193931074]	1455.42	LOW	SVTYPE=BND;POS=193899356;STRANDS=++:42;IMPRECISE;CIPOS=-50,403;CIEND=-37,348;CIPOS95=-33,33;CIEND95=-22,22;MATEID=305266_2;EVENT=305266;SU=42;PE=42;SR=0;ALG=PROD;AF=0.001544;NSAMP=26;MSQ=55.67;AN=16834;AC=26;NS=8438;AC_Hom=0;AC_Het=26;AC_Hemi=0;MAF=0.00154065;HWE=1;NFAM=26
2	193904796	304978_2	N	N]2:141048888]	17578.8	LOW	SVTYPE=BND;POS=193904796;STRANDS=++:5;CIPOS=-10,10;CIEND=-10,10;CIPOS95=0,0;CIEND95=0,0;MATEID=304978_1;EVENT=304978;SECONDARY;SU=5;PE=0;SR=5;ALG=PROD;AF=0.04878;NSAMP=820;MSQ=20.2;AN=16830;AC=821;NS=8436;AC_Hom=2;AC_Het=824;AC_Hemi=0;MAF=0.0489569;HWE=2.73779e-08;NFAM=740
2	193904796	35027_1	N	]7:91332401]N	205.59	LOW	SVTYPE=BND;POS=193904796;STRANDS=-+:4;CIPOS=-9,8;CIEND=-9,8;CIPOS95=0,0;CIEND95=0,0;MATEID=35027_2;EVENT=35027;SU=4;PE=0;SR=4;ALG=PROD;AF=0.0005941;NSAMP=10;MSQ=18.26;AN=16832;AC=10;NS=8437;AC_Hom=0;AC_Het=10;AC_Hemi=0;MAF=0.000592628;HWE=1;NFAM=10
2	193904802	33663_1	N	[5:127646076[N	2353.98	LOW	SVTYPE=BND;POS=193904802;STRANDS=--:4;CIPOS=-9,8;CIEND=-9,8;CIPOS95=0,0;CIEND95=0,0;MATEID=33663_2;EVENT=33663;SU=4;PE=0;SR=4;ALG=PROD;AF=0.006356;NSAMP=96;MSQ=24.36;AN=16834;AC=107;NS=8438;AC_Hom=22;AC_Het=85;AC_Hemi=0;MAF=0.00634036;HWE=1.39597e-14;NFAM=89
2	193904816	27642_1	N	N[11:114596699[	27.46	LOW	SVTYPE=BND;POS=193904816;STRANDS=+-:6;IMPRECISE;CIPOS=-6,9;CIEND=-10,10;CIPOS95=-1,1;CIEND95=-1,1;MATEID=27642_2;EVENT=27642;SU=6;PE=3;SR=3;ALG=PROD;AF=5.941e-05;NSAMP=1;MSQ=9.42;AN=16832;AC=1;NS=8437;AC_Hom=0;AC_Het=1;AC_Hemi=0;MAF=5.92628e-05;HWE=1;NFAM=1
2	193904819	303705_2	N	N]2:34319998]	4912.76	LOW	SVTYPE=BND;POS=193904819;STRANDS=++:5;IMPRECISE;CIPOS=-4,10;CIEND=-10,10;CIPOS95=-2,2;CIEND95=-3,3;MATEID=303705_1;EVENT=303705;SECONDARY;SU=5;PE=4;SR=1;ALG=PROD;AF=0.0158;NSAMP=266;MSQ=17.25;AN=16834;AC=266;NS=8438;AC_Hom=0;AC_Het=266;AC_Hemi=0;MAF=0.015762;HWE=0.276242;NFAM=252
2	193906201	164631	N	<DEL>	130.4	PASS	SVTYPE=DEL;POS=193906201;SVLEN=-50;END=193906251;STRANDS=+-:4;CIPOS=-9,8;CIEND=-9,8;CIPOS95=0,0;CIEND95=0,0;SU=4;PE=0;SR=4;ALG=PROD;AF=5.94e-05;NSAMP=1;MSQ=128.87;AN=16834;AC=1;NS=8438;AC_Hom=0;AC_Het=1;AC_Hemi=0;MAF=5.92557e-05;HWE=1;NFAM=1
2	193927560	305267_1	N	[2:193927616[N	41.58	LOW	SVTYPE=BND;POS=193927560;STRANDS=--:4;CIPOS=-9,8;CIEND=-9,8;CIPOS95=0,0;CIEND95=0,0;MATEID=305267_2;EVENT=305267;SU=4;PE=0;SR=4;ALG=PROD;AF=0.0002376;NSAMP=4;MSQ=10.36;AN=16834;AC=4;NS=8438;AC_Hom=0;AC_Het=4;AC_Hemi=0;MAF=0.000237023;HWE=1;NFAM=4
2	193927616	305267_2	N	[2:193927560[N	41.58	LOW	SVTYPE=BND;POS=193927616;STRANDS=--:4;CIPOS=-9,8;CIEND=-9,8;CIPOS95=0,0;CIEND95=0,0;MATEID=305267_1;EVENT=305267;SECONDARY;SU=4;PE=0;SR=4;ALG=PROD;AF=0.0002376;NSAMP=4;MSQ=10.36;AN=16834;AC=4;NS=8438;AC_Hom=0;AC_Het=4;AC_Hemi=0;MAF=0.000237023;HWE=1;NFAM=4
2	193929211	164632_1	N	N[2:193936682[	9446.15	PASS	SVTYPE=BND;POS=193929211;STRANDS=+-:422;CIPOS=-23,22;CIEND=-23,21;CIPOS95=0,0;CIEND95=0,0;MATEID=164632_2;EVENT=164632;SU=422;PE=236;SR=186;ALG=PROD;AF=0.001307;NSAMP=22;MSQ=429.37;AN=16834;AC=22;NS=8438;AC_Hom=0;AC_Het=22;AC_Hemi=0;MAF=0.00130363;HWE=1;NFAM=14
2	193931074	305266_2	N	N]2:193899356]	1455.42	LOW	SVTYPE=BND;POS=193931074;STRANDS=++:42;IMPRECISE;CIPOS=-37,348;CIEND=-50,403;CIPOS95=-22,22;CIEND95=-33,33;MATEID=305266_1;EVENT=305266;SECONDARY;SU=42;PE=42;SR=0;ALG=PROD;AF=0.001544;NSAMP=26;MSQ=55.67;AN=16834;AC=26;NS=8438;AC_Hom=0;AC_Het=26;AC_Hemi=0;MAF=0.00154065;HWE=1;NFAM=26
2	193931252	305265_2	N	[2:193899065[N	781.49	LOW	SVTYPE=BND;POS=193931252;STRANDS=--:18;IMPRECISE;CIPOS=-312,31;CIEND=-266,30;CIPOS95=-82,31;CIEND95=-77,30;MATEID=305265_1;EVENT=305265;SECONDARY;SU=18;PE=18;SR=0;ALG=PROD;AF=0.001247;NSAMP=21;MSQ=36.98;AN=16834;AC=21;NS=8438;AC_Hom=0;AC_Het=21;AC_Hemi=0;MAF=0.00124437;HWE=1;NFAM=21
2	193936682	164632_2	N	]2:193929211]N	9446.15	PASS	SVTYPE=BND;POS=193929211;STRANDS=+-:422;CIPOS=-23,21;CIEND=-23,22;CIPOS95=0,0;CIEND95=0,0;MATEID=164632_1;EVENT=164632;SECONDARY;SU=422;PE=236;SR=186;ALG=PROD;AF=0.001307;NSAMP=22;MSQ=429.37;AN=16834;AC=22;NS=8438;AC_Hom=0;AC_Het=22;AC_Hemi=0;MAF=0.00130363;HWE=1;NFAM=14
2	194007311	30513_1	N	[18:66610338[N	449.16	LOW	SVTYPE=BND;POS=194007311;STRANDS=--:20;IMPRECISE;CIPOS=-250,50;CIEND=-271,50;CIPOS95=-65,50;CIEND95=-62,50;MATEID=30513_2;EVENT=30513;SU=20;PE=20;SR=0;ALG=PROD;AF=0.001247;NSAMP=21;MSQ=19.68;AN=16834;AC=21;NS=8438;AC_Hom=0;AC_Het=21;AC_Hemi=0;MAF=0.00124437;HWE=1;NFAM=21
2	194007562	30512_1	N	N]18:66610111]	6725.02	LOW	SVTYPE=BND;POS=194007562;STRANDS=++:334;IMPRECISE;CIPOS=-10,283;CIEND=-17,186;CIPOS95=-10,22;CIEND95=-7,7;MATEID=30512_2;EVENT=30512;SU=334;PE=334;SR=0;ALG=PROD;AF=0.01426;NSAMP=240;MSQ=26.86;AN=16834;AC=240;NS=8438;AC_Hom=0;AC_Het=241;AC_Hemi=0;MAF=0.0142806;HWE=0.421068;NFAM=223
2	194012821	305268_1	N	[2:194019859[N	36760.2	LOW	SVTYPE=BND;POS=194012821;STRANDS=--:2367;CIPOS=0,0;CIEND=0,0;CIPOS95=0,0;CIEND95=0,0;MATEID=305268_2;EVENT=305268;SU=2367;PE=1352;SR=1015;ALG=PROD;AF=0.009148;NSAMP=154;MSQ=238.68;AN=16834;AC=154;NS=8438;AC_Hom=0;AC_Het=154;AC_Hemi=0;MAF=0.00912539;HWE=1;NFAM=153
2	194013182	305269_1	N	N]2:194018943]	40911.2	PASS	SVTYPE=BND;POS=194013182;STRANDS=++:2672;CIPOS=0,0;CIEND=0,0;CIPOS95=0,0;CIEND95=0,0;MATEID=305269_2;EVENT=305269;SU=2672;PE=1426;SR=1246;ALG=PROD;AF=0.009148;NSAMP=154;MSQ=265.62;AN=16834;AC=154;NS=8438;AC_Hom=0;AC_Het=154;AC_Hemi=0;MAF=0.00912539;HWE=1;NFAM=152
2	194016157	164633_1	N	N[2:194016215[	360.04	PASS	SVTYPE=BND;POS=194016157;STRANDS=+-:9;CIPOS=-4,3;CIEND=-4,3;CIPOS95=0,0;CIEND95=0,0;MATEID=164633_2;EVENT=164633;SU=9;PE=0;SR=9;ALG=PROD;AF=5.94e-05;NSAMP=1;MSQ=359.76;AN=16834;AC=1;NS=8438;AC_Hom=0;AC_Het=1;AC_Hemi=0;MAF=5.92557e-05;HWE=1;NFAM=1
2	194016215	164633_2	N	]2:194016157]N	360.04	PASS	SVTYPE=BND;POS=194016157;STRANDS=+-:9;CIPOS=-4,3;CIEND=-4,3;CIPOS95=0,0;CIEND95=0,0;MATEID=164633_1;EVENT=164633;SECONDARY;SU=9;PE=0;SR=9;ALG=PROD;AF=5.94e-05;NSAMP=1;MSQ=359.76;AN=16834;AC=1;NS=8438;AC_Hom=0;AC_Het=1;AC_Hemi=0;MAF=5.92557e-05;HWE=1;NFAM=1
2	194018943	305269_2	N	N]2:194013182]	40911.2	PASS	SVTYPE=BND;POS=194018943;STRANDS=++:2672;CIPOS=0,0;CIEND=0,0;CIPOS95=0,0;CIEND95=0,0;MATEID=305269_1;EVENT=305269;SECONDARY;SU=2672;PE=1426;SR=1246;ALG=PROD;AF=0.009148;NSAMP=154;MSQ=265.62;AN=16834;AC=154;NS=8438;AC_Hom=0;AC_Het=154;AC_Hemi=0;MAF=0.00912539;HWE=1;NFAM=152
2	194019083	164634_1	N	N[2:194019136[	590.81	LOW	SVTYPE=BND;POS=194019083;STRANDS=+-:12;CIPOS=-25,24;CIEND=-25,24;CIPOS95=0,0;CIEND95=0,0;MATEID=164634_2;EVENT=164634;SU=12;PE=0;SR=12;ALG=PROD;AF=0.0002971;NSAMP=5;MSQ=117.45;AN=16832;AC=5;NS=8437;AC_Hom=0;AC_Het=5;AC_Hemi=0;MAF=0.000296314;HWE=1;NFAM=5
2	194019136	164634_2	N	]2:194019083]N	590.81	LOW	SVTYPE=BND;POS=194019083;STRANDS=+-:12;CIPOS=-25,24;CIEND=-25,24;CIPOS95=0,0;CIEND95=0,0;MATEID=164634_1;EVENT=164634;SECONDARY;SU=12;PE=0;SR=12;ALG=PROD;AF=0.0002971;NSAMP=5;MSQ=117.45;AN=16832;AC=5;NS=8437;AC_Hom=0;AC_Het=5;AC_Hemi=0;MAF=0.000296314;HWE=1;NFAM=5
2	194019859	305268_2	N	[2:194012821[N	36760.2	LOW	SVTYPE=BND;POS=194019859;STRANDS=--:2367;CIPOS=0,0;CIEND=0,0;CIPOS95=0,0;CIEND95=0,0;MATEID=305268_1;EVENT=305268;SECONDARY;SU=2367;PE=1352;SR=1015;ALG=PROD;AF=0.009148;NSAMP=154;MSQ=238.68;AN=16834;AC=154;NS=8438;AC_Hom=0;AC_Het=154;AC_Hemi=0;MAF=0.00912539;HWE=1;NFAM=153
2	194035486	305270_1	N	[2:194083123[N	23.19	LOW	SVTYPE=BND;POS=194035486;STRANDS=--:10;IMPRECISE;CIPOS=-347,30;CIEND=-371,30;CIPOS95=-125,30;CIEND95=-51,30;MATEID=305270_2;EVENT=305270;SU=10;PE=10;SR=0;ALG=PROD;AF=0.0001188;NSAMP=2;MSQ=10.68;AN=16834;AC=2;NS=8438;AC_Hom=0;AC_Het=2;AC_Hemi=0;MAF=0.000118511;HWE=1;NFAM=2
2	194039435	271897	N	<DUP>	83.14	PASS	SVTYPE=DUP;POS=194039435;SVLEN=1651;END=194041086;STRANDS=-+:9;IMPRECISE;CIPOS=-10,8;CIEND=-7,9;CIPOS95=-1,0;CIEND95=-1,1;SU=9;PE=6;SR=3;ALG=PROD;AF=5.94e-05;NSAMP=1;MSQ=79.39;AN=16834;AC=1;NS=8438;AC_Hom=0;AC_Het=1;AC_Hemi=0;MAF=5.92557e-05;HWE=1;NFAM=1
2	194046606	305271	N	<INV>	707.63	PASS	SVTYPE=INV;POS=194046606;SVLEN=48596;END=194095202;STRANDS=++:10,--:30;CIPOS=-8,10;CIEND=-8,10;CIPOS95=0,0;CIEND95=0,0;SU=40;PE=25;SR=15;ALG=PROD;AF=5.94e-05;NSAMP=1;MSQ=707.62;AN=16834;AC=1;NS=8438;AC_Hom=0;AC_Het=1;AC_Hemi=0;MAF=5.92557e-05;HWE=1;NFAM=1
2	194049965	164635	N	<DEL>	542.58	PASS	SVTYPE=DEL;POS=194049965;SVLEN=-4957;END=194054922;STRANDS=+-:23;CIPOS=-7,10;CIEND=-5,2;CIPOS95=0,0;CIEND95=0,0;SU=23;PE=16;SR=7;ALG=PROD;AF=5.94e-05;NSAMP=1;MSQ=542.54;AN=16834;AC=1;NS=8438;AC_Hom=0;AC_Het=1;AC_Hemi=0;MAF=5.92557e-05;HWE=1;NFAM=1
2	194051612	164636	N	<DEL>	5020.9	PASS	SVTYPE=DEL;POS=194051612;SVLEN=-653;END=194052265;STRANDS=+-:180;CIPOS=-3,4;CIEND=-10,4;CIPOS95=0,0;CIEND95=0,0;SU=180;PE=134;SR=46;ALG=PROD;AF=0.0005346;NSAMP=9;MSQ=557.84;AN=16834;AC=9;NS=8438;AC_Hom=0;AC_Het=9;AC_Hemi=0;MAF=0.000533302;HWE=1;NFAM=8
2	194052313	164637_1	N	N[2:194052428[	2856.45	LOW	SVTYPE=BND;POS=194052313;STRANDS=+-:107;CIPOS=-5,4;CIEND=-5,4;CIPOS95=0,0;CIEND95=0,0;MATEID=164637_2;EVENT=164637;SU=107;PE=1;SR=106;ALG=PROD;AF=0.001069;NSAMP=18;MSQ=158.51;AN=16834;AC=18;NS=8438;AC_Hom=0;AC_Het=18;AC_Hemi=0;MAF=0.0010666;HWE=1;NFAM=18
2	194052428	164637_2	N	]2:194052313]N	2856.45	LOW	SVTYPE=BND;POS=194052313;STRANDS=+-:107;CIPOS=-5,4;CIEND=-5,4;CIPOS95=0,0;CIEND95=0,0;MATEID=164637_1;EVENT=164637;SECONDARY;SU=107;PE=1;SR=106;ALG=PROD;AF=0.001069;NSAMP=18;MSQ=158.51;AN=16834;AC=18;NS=8438;AC_Hom=0;AC_Het=18;AC_Hemi=0;MAF=0.0010666;HWE=1;NFAM=18
2	194061296	164638	N	<DEL>	303.11	PASS	SVTYPE=DEL;POS=194061296;SVLEN=-107;END=194061403;STRANDS=+-:4;CIPOS=-9,8;CIEND=-9,8;CIPOS95=0,0;CIEND95=0,0;SU=4;PE=0;SR=4;ALG=PROD;AF=0.0001188;NSAMP=2;MSQ=151.29;AN=16834;AC=2;NS=8438;AC_Hom=0;AC_Het=2;AC_Hemi=0;MAF=0.000118511;HWE=1;NFAM=2
2	194077135	27844_1	N	]12:28226427]N	343528	LOW	SVTYPE=BND;POS=194077135;STRANDS=-+:127;IMPRECISE;CIPOS=-171,36;CIEND=-10,307;CIPOS95=-10,10;CIEND95=-10,26;MATEID=27844_2;EVENT=27844;SU=127;PE=127;SR=0;ALG=PROD;AF=0.2089;NSAMP=3516;MSQ=97.33;AN=16834;AC=3517;NS=8438;AC_Hom=2;AC_Het=3524;AC_Hemi=0;MAF=0.208936;HWE=0;NFAM=3209
2	194077137	31193_1	N	]21:14390196]N	31621.1	LOW	SVTYPE=BND;POS=194077137;STRANDS=-+:4;IMPRECISE;CIPOS=-426,10;CIEND=-10,349;CIPOS95=-124,0;CIEND95=-2,90;MATEID=31193_2;EVENT=31193;SU=4;PE=4;SR=0;ALG=PROD;AF=0.04081;NSAMP=687;MSQ=45.61;AN=16834;AC=687;NS=8438;AC_Hom=0;AC_Het=687;AC_Hemi=0;MAF=0.0407087;HWE=8.82616e-07;NFAM=670
2	194077256	4947_2	N	[1:102568909[N	35489.9	LOW	SVTYPE=BND;POS=194077256;STRANDS=--:37;IMPRECISE;CIPOS=-334,18;CIEND=-424,10;CIPOS95=-78,18;CIEND95=-74,10;MATEID=4947_1;EVENT=4947;SECONDARY;SU=37;PE=37;SR=0;ALG=PROD;AF=0.02721;NSAMP=458;MSQ=76.98;AN=16834;AC=458;NS=8438;AC_Hom=0;AC_Het=460;AC_Hemi=0;MAF=0.0272576;HWE=0.0031015;NFAM=437
2	194077257	27394_1	N	]11:25123353]N	22797.9	LOW	SVTYPE=BND;POS=194077257;STRANDS=-+:13;IMPRECISE;CIPOS=-395,30;CIEND=-30,461;CIPOS95=-120,30;CIEND95=-30,116;MATEID=27394_2;EVENT=27394;SU=13;PE=13;SR=0;ALG=PROD;AF=0.01901;NSAMP=320;MSQ=70.77;AN=16834;AC=320;NS=8438;AC_Hom=0;AC_Het=321;AC_Hemi=0;MAF=0.0190211;HWE=0.077755;NFAM=296
2	194083123	305270_2	N	[2:194035486[N	23.19	LOW	SVTYPE=BND;POS=194083123;STRANDS=--:10;IMPRECISE;CIPOS=-371,30;CIEND=-347,30;CIPOS95=-51,30;CIEND95=-125,30;MATEID=305270_1;EVENT=305270;SECONDARY;SU=10;PE=10;SR=0;ALG=PROD;AF=0.0001188;NSAMP=2;MSQ=10.68;AN=16834;AC=2;NS=8438;AC_Hom=0;AC_Het=2;AC_Hemi=0;MAF=0.000118511;HWE=1;NFAM=2
2	194083179	27845_1	N	N[12:28226413[	334969	LOW	SVTYPE=BND;POS=194083179;STRANDS=+-:4;IMPRECISE;CIPOS=-46,50;CIEND=-50,49;CIPOS95=-1,1;CIEND95=-1,1;MATEID=27845_2;EVENT=27845;SU=4;PE=2;SR=2;ALG=PROD;AF=0.2435;NSAMP=4099;MSQ=81.27;AN=16834;AC=4099;NS=8438;AC_Hom=0;AC_Het=4106;AC_Hemi=0;MAF=0.243304;HWE=0;NFAM=3696
2	194089380	164639_1	N	N[2:194090216[	9284.02	PASS	SVTYPE=BND;POS=194089380;STRANDS=+-:405;CIPOS=-2,2;CIEND=-4,1;CIPOS95=0,0;CIEND95=0,0;MATEID=164639_2;EVENT=164639;SU=405;PE=238;SR=167;ALG=PROD;AF=0.001426;NSAMP=24;MSQ=386.83;AN=16834;AC=24;NS=8438;AC_Hom=0;AC_Het=24;AC_Hemi=0;MAF=0.00142214;HWE=1;NFAM=21
2	194090216	164639_2	N	]2:194089380]N	9284.02	PASS	SVTYPE=BND;POS=194089380;STRANDS=+-:405;CIPOS=-4,1;CIEND=-2,2;CIPOS95=0,0;CIEND95=0,0;MATEID=164639_1;EVENT=164639;SECONDARY;SU=405;PE=238;SR=167;ALG=PROD;AF=0.001426;NSAMP=24;MSQ=386.83;AN=16834;AC=24;NS=8438;AC_Hom=0;AC_Het=24;AC_Hemi=0;MAF=0.00142214;HWE=1;NFAM=21
2	194112803	164640	N	<DEL>	2619.41	PASS	SVTYPE=DEL;POS=194112803;SVLEN=-788;END=194113591;STRANDS=+-:86;CIPOS=-44,45;CIEND=-46,42;CIPOS95=0,0;CIEND95=0,0;SU=86;PE=74;SR=12;ALG=PROD;AF=0.000297;NSAMP=5;MSQ=523.88;AN=16834;AC=5;NS=8438;AC_Hom=0;AC_Het=5;AC_Hemi=0;MAF=0.000296279;HWE=1;NFAM=5
2	194113542	164641	N	<DEL>	50.72	PASS	SVTYPE=DEL;POS=194113542;SVLEN=-6954;END=194120496;STRANDS=+-:4;IMPRECISE;CIPOS=-10,421;CIEND=-478,10;CIPOS95=-1,124;CIEND95=-136,0;SU=4;PE=4;SR=0;ALG=PROD;AF=5.94e-05;NSAMP=1;MSQ=50.72;AN=16834;AC=1;NS=8438;AC_Hom=0;AC_Het=1;AC_Hemi=0;MAF=5.92557e-05;HWE=1;NFAM=1
2	194115640	164642	N	<DEL>	1049.02	PASS	SVTYPE=DEL;POS=194115640;SVLEN=-1091;END=194116731;STRANDS=+-:45;CIPOS=-22,21;CIEND=-23,21;CIPOS95=0,0;CIEND95=0,0;SU=45;PE=22;SR=23;ALG=PROD;AF=0.0001188;NSAMP=2;MSQ=524.51;AN=16834;AC=2;NS=8438;AC_Hom=0;AC_Het=2;AC_Hemi=0;MAF=0.000118511;HWE=1;NFAM=2
2	194116219	164643_1	N	N[2:194116278[	256.25	LOW	SVTYPE=BND;POS=194116219;STRANDS=+-:10;CIPOS=-26,25;CIEND=-26,25;CIPOS95=0,0;CIEND95=0,0;MATEID=164643_2;EVENT=164643;SU=10;PE=0;SR=10;ALG=PROD;AF=0.0001188;NSAMP=2;MSQ=127.34;AN=16834;AC=2;NS=8438;AC_Hom=0;AC_Het=2;AC_Hemi=0;MAF=0.000118511;HWE=1;NFAM=2
2	194116278	164643_2	N	]2:194116219]N	256.25	LOW	SVTYPE=BND;POS=194116219;STRANDS=+-:10;CIPOS=-26,25;CIEND=-26,25;CIPOS95=0,0;CIEND95=0,0;MATEID=164643_1;EVENT=164643;SECONDARY;SU=10;PE=0;SR=10;ALG=PROD;AF=0.0001188;NSAMP=2;MSQ=127.34;AN=16834;AC=2;NS=8438;AC_Hom=0;AC_Het=2;AC_Hemi=0;MAF=0.000118511;HWE=1;NFAM=2
2	194119197	164644	N	<DEL>	108	PASS	SVTYPE=DEL;POS=194119197;SVLEN=-99;END=194119296;STRANDS=+-:6;CIPOS=-6,5;CIEND=-2,7;CIPOS95=0,0;CIEND95=0,0;SU=6;PE=0;SR=6;ALG=PROD;AF=5.94e-05;NSAMP=1;MSQ=107.83;AN=16834;AC=1;NS=8438;AC_Hom=0;AC_Het=1;AC_Hemi=0;MAF=5.92557e-05;HWE=1;NFAM=1
```
