## Supplementary File 2 for "Mapping and characterization of structural variation in 17,795 deeply sequenced human genomes": B37.callset.public.vcf (part 20 of 143)

```
2	194119243	34820_1	N	N]7:41415169]	1628.64	LOW	SVTYPE=BND;POS=194119243;STRANDS=++:16;CIPOS=-9,8;CIEND=-9,8;CIPOS95=0,0;CIEND95=0,0;MATEID=34820_2;EVENT=34820;SU=16;PE=0;SR=16;ALG=PROD;AF=0.003327;NSAMP=56;MSQ=28.46;AN=16834;AC=56;NS=8438;AC_Hom=0;AC_Het=56;AC_Hemi=0;MAF=0.00331832;HWE=1;NFAM=55
2	194119377	164645	N	<DEL>	470.59	PASS	SVTYPE=DEL;POS=194119377;SVLEN=-1611;END=194120988;STRANDS=+-:22;CIPOS=-3,2;CIEND=-7,10;CIPOS95=0,0;CIEND95=0,0;SU=22;PE=11;SR=11;ALG=PROD;AF=5.94e-05;NSAMP=1;MSQ=470.59;AN=16834;AC=1;NS=8438;AC_Hom=0;AC_Het=1;AC_Hemi=0;MAF=5.92557e-05;HWE=1;NFAM=1
2	194129303	164646_1	N	N[2:194129521[	897.31	LOW	SVTYPE=BND;POS=194129303;STRANDS=+-:20;CIPOS=-24,22;CIEND=-30,30;CIPOS95=0,0;CIEND95=0,0;MATEID=164646_2;EVENT=164646;SU=20;PE=1;SR=19;ALG=PROD;AF=0.0003564;NSAMP=6;MSQ=148.63;AN=16834;AC=6;NS=8438;AC_Hom=0;AC_Het=6;AC_Hemi=0;MAF=0.000355534;HWE=1;NFAM=5
2	194129521	164646_2	N	]2:194129303]N	897.31	LOW	SVTYPE=BND;POS=194129303;STRANDS=+-:20;CIPOS=-30,30;CIEND=-24,22;CIPOS95=0,0;CIEND95=0,0;MATEID=164646_1;EVENT=164646;SECONDARY;SU=20;PE=1;SR=19;ALG=PROD;AF=0.0003564;NSAMP=6;MSQ=148.63;AN=16834;AC=6;NS=8438;AC_Hom=0;AC_Het=6;AC_Hemi=0;MAF=0.000355534;HWE=1;NFAM=5
2	194130681	164647	N	<DEL>	890.02	PASS	SVTYPE=DEL;POS=194130681;SVLEN=-6700;END=194137381;STRANDS=+-:43;CIPOS=-23,22;CIEND=-24,22;CIPOS95=0,0;CIEND95=0,0;SU=43;PE=25;SR=18;ALG=PROD;AF=0.0001188;NSAMP=2;MSQ=445.01;AN=16834;AC=2;NS=8438;AC_Hom=0;AC_Het=2;AC_Hemi=0;MAF=0.000118511;HWE=1;NFAM=1
2	194130858	164648_1	N	N[2:194131033[	10086.6	PASS	SVTYPE=BND;POS=194130858;STRANDS=+-:294;CIPOS=-2,2;CIEND=-2,2;CIPOS95=0,0;CIEND95=0,0;MATEID=164648_2;EVENT=164648;SU=294;PE=9;SR=285;ALG=PROD;AF=0.002317;NSAMP=39;MSQ=258.52;AN=16834;AC=39;NS=8438;AC_Hom=0;AC_Het=39;AC_Hemi=0;MAF=0.00231097;HWE=1;NFAM=39
2	194131033	164648_2	N	]2:194130858]N	10086.6	PASS	SVTYPE=BND;POS=194130858;STRANDS=+-:294;CIPOS=-2,2;CIEND=-2,2;CIPOS95=0,0;CIEND95=0,0;MATEID=164648_1;EVENT=164648;SECONDARY;SU=294;PE=9;SR=285;ALG=PROD;AF=0.002317;NSAMP=39;MSQ=258.52;AN=16834;AC=39;NS=8438;AC_Hom=0;AC_Het=39;AC_Hemi=0;MAF=0.00231097;HWE=1;NFAM=39
2	194140821	164649	N	<DEL>	1285.91	PASS	SVTYPE=DEL;POS=194140821;SVLEN=-11601;END=194152422;STRANDS=+-:53;CIPOS=-23,22;CIEND=-23,21;CIPOS95=0,0;CIEND95=0,0;SU=53;PE=31;SR=22;ALG=PROD;AF=0.0001188;NSAMP=2;MSQ=642.95;AN=16834;AC=2;NS=8438;AC_Hom=0;AC_Het=2;AC_Hemi=0;MAF=0.000118511;HWE=1;NFAM=1
2	194147128	271898	N	<DUP>	175.47	PASS	SVTYPE=DUP;POS=194147128;SVLEN=766816;END=194913944;STRANDS=-+:12;IMPRECISE;CIPOS=-30,29;CIEND=-26,29;CIPOS95=-1,1;CIEND95=-1,1;SU=12;PE=10;SR=2;ALG=PROD;AF=0.0001782;NSAMP=3;MSQ=56.61;AN=16834;AC=3;NS=8438;AC_Hom=0;AC_Het=3;AC_Hemi=0;MAF=0.000177767;HWE=1;NFAM=3
2	194153841	164650	N	<DEL>	590.38	PASS	SVTYPE=DEL;POS=194153841;SVLEN=-988;END=194154829;STRANDS=+-:26;CIPOS=-2,1;CIEND=-2,0;CIPOS95=0,0;CIEND95=0,0;SU=26;PE=12;SR=14;ALG=PROD;AF=5.94e-05;NSAMP=1;MSQ=590.38;AN=16834;AC=1;NS=8438;AC_Hom=0;AC_Het=1;AC_Hemi=0;MAF=5.92557e-05;HWE=1;NFAM=1
2	194162218	164651	N	<DEL>	1660.57	PASS	SVTYPE=DEL;POS=194162218;SVLEN=-3146;END=194165364;STRANDS=+-:35;IMPRECISE;CIPOS=-30,238;CIEND=-193,24;CIPOS95=-28,28;CIEND95=-24,24;SU=35;PE=35;SR=0;ALG=PROD;AF=0.0001188;NSAMP=2;MSQ=830.28;AN=16834;AC=2;NS=8438;AC_Hom=0;AC_Het=2;AC_Hemi=0;MAF=0.000118511;HWE=1;NFAM=2
2	194212230	164652_1	N	N[2:194212289[	566.09	LOW	SVTYPE=BND;POS=194212230;STRANDS=+-:14;CIPOS=-26,25;CIEND=-26,25;CIPOS95=0,0;CIEND95=0,0;MATEID=164652_2;EVENT=164652;SU=14;PE=0;SR=14;ALG=PROD;AF=0.0002376;NSAMP=4;MSQ=133.55;AN=16832;AC=4;NS=8437;AC_Hom=0;AC_Het=4;AC_Hemi=0;MAF=0.000237051;HWE=1;NFAM=4
2	194212289	164652_2	N	]2:194212230]N	566.09	LOW	SVTYPE=BND;POS=194212230;STRANDS=+-:14;CIPOS=-26,25;CIEND=-26,25;CIPOS95=0,0;CIEND95=0,0;MATEID=164652_1;EVENT=164652;SECONDARY;SU=14;PE=0;SR=14;ALG=PROD;AF=0.0002376;NSAMP=4;MSQ=133.55;AN=16832;AC=4;NS=8437;AC_Hom=0;AC_Het=4;AC_Hemi=0;MAF=0.000237051;HWE=1;NFAM=4
2	194234397	164653	N	<DEL:ME:SINE|Alu|AluJb>	84.69	PASS	SVTYPE=MEI;POS=194234397;SVLEN=-294;END=194234691;STRANDS=+-:5;IMPRECISE;CIPOS=-10,234;CIEND=-200,10;CIPOS95=-3,79;CIEND95=-76,3;SU=5;PE=5;SR=0;ALG=PROD;AF=0.0004158;NSAMP=7;MSQ=10.59;AN=16834;AC=7;NS=8438;AC_Hom=0;AC_Het=7;AC_Hemi=0;MAF=0.00041479;HWE=1;NFAM=7
2	194248176	27774_1	N	[12:11250750[N	6332.3	LOW	SVTYPE=BND;POS=194248176;STRANDS=--:40;CIPOS=-10,8;CIEND=-10,9;CIPOS95=0,0;CIEND95=0,0;MATEID=27774_2;EVENT=27774;SU=40;PE=31;SR=9;ALG=PROD;AF=0.0177;NSAMP=298;MSQ=19.95;AN=16834;AC=298;NS=8438;AC_Hom=0;AC_Het=298;AC_Hemi=0;MAF=0.0176582;HWE=0.116841;NFAM=269
2	194267601	305273	N	<INV>	11.09	LOW	SVTYPE=INV;POS=194267601;SVLEN=4584;END=194272185;STRANDS=++:1,--:3;IMPRECISE;CIPOS=0,0;CIEND=-10,8;CIPOS95=0,1;CIEND95=-4,2;SU=4;PE=4;SR=0;ALG=PROD;AF=5.94e-05;NSAMP=1;MSQ=9.36;AN=16834;AC=1;NS=8438;AC_Hom=0;AC_Het=1;AC_Hemi=0;MAF=5.92557e-05;HWE=1;NFAM=1
2	194272237	164655	N	<DEL>	1459.56	PASS	SVTYPE=DEL;POS=194272237;SVLEN=-2899;END=194275136;STRANDS=+-:62;CIPOS=-29,30;CIEND=-30,30;CIPOS95=0,0;CIEND95=0,0;SU=62;PE=35;SR=27;ALG=PROD;AF=0.0002376;NSAMP=4;MSQ=364.89;AN=16834;AC=4;NS=8438;AC_Hom=0;AC_Het=4;AC_Hemi=0;MAF=0.000237023;HWE=1;NFAM=4
2	194273317	164656	N	<DEL>	479.36	PASS	SVTYPE=DEL;POS=194273317;SVLEN=-537;END=194273854;STRANDS=+-:16;IMPRECISE;CIPOS=-10,172;CIEND=-286,10;CIPOS95=-2,41;CIEND95=-74,0;SU=16;PE=16;SR=0;ALG=PROD;AF=5.94e-05;NSAMP=1;MSQ=479.36;AN=16834;AC=1;NS=8438;AC_Hom=0;AC_Het=1;AC_Hemi=0;MAF=5.92557e-05;HWE=1;NFAM=1
2	194275711	35438_1	N	]8:33237768]N	3494.92	LOW	SVTYPE=BND;POS=194275711;STRANDS=-+:14;IMPRECISE;CIPOS=-50,48;CIEND=-20,45;CIPOS95=0,0;CIEND95=-1,1;MATEID=35438_2;EVENT=35438;SU=14;PE=8;SR=6;ALG=PROD;AF=0.00897;NSAMP=150;MSQ=21.96;AN=16834;AC=151;NS=8438;AC_Hom=2;AC_Het=149;AC_Hemi=0;MAF=0.00894762;HWE=0.491921;NFAM=138
2	194275728	4948_2	N	N]1:199447751]	10720.7	LOW	SVTYPE=BND;POS=194275728;STRANDS=++:10;IMPRECISE;CIPOS=-30,29;CIEND=-25,30;CIPOS95=-1,1;CIEND95=-1,1;MATEID=4948_1;EVENT=4948;SECONDARY;SU=10;PE=8;SR=2;ALG=PROD;AF=0.03156;NSAMP=377;MSQ=27.6;AN=16824;AC=531;NS=8433;AC_Hom=308;AC_Het=224;AC_Hemi=0;MAF=0.0315427;HWE=0;NFAM=331
2	194281989	271899	N	<DUP>	120.54	PASS	SVTYPE=DUP;POS=194281989;SVLEN=235;END=194282224;STRANDS=-+:10;CIPOS=-10,10;CIEND=-10,10;CIPOS95=0,0;CIEND95=0,0;SU=10;PE=0;SR=10;ALG=PROD;AF=5.94e-05;NSAMP=1;MSQ=112.79;AN=16834;AC=1;NS=8438;AC_Hom=0;AC_Het=1;AC_Hemi=0;MAF=5.92557e-05;HWE=1;NFAM=1
2	194283968	271900	N	<DUP>	194.59	PASS	SVTYPE=DUP;POS=194283968;SVLEN=10705;END=194294673;STRANDS=-+:18;CIPOS=-10,10;CIEND=-3,2;CIPOS95=0,0;CIEND95=0,0;SU=18;PE=9;SR=9;ALG=PROD;AF=5.94e-05;NSAMP=1;MSQ=191.69;AN=16834;AC=1;NS=8438;AC_Hom=0;AC_Het=1;AC_Hemi=0;MAF=5.92557e-05;HWE=1;NFAM=1
2	194284487	164657	N	<DEL>	2520.74	PASS	SVTYPE=DEL;POS=194284487;SVLEN=-952;END=194285439;STRANDS=+-:97;CIPOS=-6,29;CIEND=-30,26;CIPOS95=0,0;CIEND95=0,0;SU=97;PE=70;SR=27;ALG=PROD;AF=0.000297;NSAMP=5;MSQ=504.14;AN=16834;AC=5;NS=8438;AC_Hom=0;AC_Het=5;AC_Hemi=0;MAF=0.000296279;HWE=1;NFAM=5
2	194287610	164658_1	N	N[2:194288870[	10634.2	LOW	SVTYPE=BND;POS=194287610;STRANDS=+-:288;IMPRECISE;CIPOS=-5,49;CIEND=-40,8;CIPOS95=-1,1;CIEND95=0,0;MATEID=164658_2;EVENT=164658;SU=288;PE=284;SR=4;ALG=PROD;AF=0.01473;NSAMP=248;MSQ=41.39;AN=16834;AC=248;NS=8438;AC_Hom=0;AC_Het=248;AC_Hemi=0;MAF=0.0146954;HWE=0.266767;NFAM=247
2	194288870	164658_2	N	]2:194287610]N	10634.2	LOW	SVTYPE=BND;POS=194287610;STRANDS=+-:288;IMPRECISE;CIPOS=-40,8;CIEND=-5,49;CIPOS95=0,0;CIEND95=-1,1;MATEID=164658_1;EVENT=164658;SECONDARY;SU=288;PE=284;SR=4;ALG=PROD;AF=0.01473;NSAMP=248;MSQ=41.39;AN=16834;AC=248;NS=8438;AC_Hom=0;AC_Het=248;AC_Hemi=0;MAF=0.0146954;HWE=0.266767;NFAM=247
2	194288957	34356_1	N	N]6:106809847]	144177	LOW	SVTYPE=BND;POS=194288957;STRANDS=++:4;IMPRECISE;CIPOS=-6,10;CIEND=-10,9;CIPOS95=-1,1;CIEND95=-1,1;MATEID=34356_2;EVENT=34356;SU=4;PE=2;SR=2;ALG=PROD;AF=0.1836;NSAMP=3090;MSQ=46.26;AN=16834;AC=3090;NS=8438;AC_Hom=0;AC_Het=3098;AC_Hemi=0;MAF=0.183574;HWE=0;NFAM=2741
2	194288958	4949_2	N	N[1:48749370[	47666.5	LOW	SVTYPE=BND;POS=194288958;STRANDS=-+:60;CIPOS=-4,9;CIEND=-10,9;CIPOS95=0,0;CIEND95=0,0;MATEID=4949_1;EVENT=4949;SECONDARY;SU=60;PE=43;SR=17;ALG=PROD;AF=0.09219;NSAMP=1552;MSQ=30.06;AN=16834;AC=1552;NS=8438;AC_Hom=0;AC_Het=1554;AC_Hemi=0;MAF=0.0920834;HWE=1.00563e-34;NFAM=1423
2	194298933	164659	N	<DEL>	647.5	PASS	SVTYPE=DEL;POS=194298933;SVLEN=-2929;END=194301862;STRANDS=+-:24;CIPOS=-3,3;CIEND=-10,10;CIPOS95=0,0;CIEND95=0,0;SU=24;PE=16;SR=8;ALG=PROD;AF=5.94e-05;NSAMP=1;MSQ=647.5;AN=16834;AC=1;NS=8438;AC_Hom=0;AC_Het=1;AC_Hemi=0;MAF=5.92557e-05;HWE=1;NFAM=1
2	194307570	164660	N	<DEL>	1192.99	PASS	SVTYPE=DEL;POS=194307570;SVLEN=-13178;END=194320748;STRANDS=+-:51;CIPOS=-25,26;CIEND=-22,20;CIPOS95=0,0;CIEND95=0,0;SU=51;PE=28;SR=23;ALG=PROD;AF=0.0001188;NSAMP=2;MSQ=596.5;AN=16834;AC=2;NS=8438;AC_Hom=0;AC_Het=2;AC_Hemi=0;MAF=0.000118511;HWE=1;NFAM=2
2	194324817	32896_1	N	[4:131114458[N	26.75	LOW	SVTYPE=BND;POS=194324817;STRANDS=--:5;IMPRECISE;CIPOS=-10,10;CIEND=-4,2;CIPOS95=0,0;CIEND95=-1,0;MATEID=32896_2;EVENT=32896;SU=5;PE=0;SR=5;ALG=PROD;AF=5.94e-05;NSAMP=1;MSQ=26.62;AN=16834;AC=1;NS=8438;AC_Hom=0;AC_Het=1;AC_Hemi=0;MAF=5.92557e-05;HWE=1;NFAM=1
2	194329351	164661	N	<DEL>	455.5	PASS	SVTYPE=DEL;POS=194329351;SVLEN=-1607;END=194330958;STRANDS=+-:19;CIPOS=-7,10;CIEND=-5,1;CIPOS95=0,0;CIEND95=0,0;SU=19;PE=12;SR=7;ALG=PROD;AF=5.94e-05;NSAMP=1;MSQ=455.5;AN=16834;AC=1;NS=8438;AC_Hom=0;AC_Het=1;AC_Hemi=0;MAF=5.92557e-05;HWE=1;NFAM=1
2	194330755	164662_1	N	N[2:194330978[	34970.2	PASS	SVTYPE=BND;POS=194330755;STRANDS=+-:886;CIPOS=0,0;CIEND=0,0;CIPOS95=0,0;CIEND95=0,0;MATEID=164662_2;EVENT=164662;SU=886;PE=35;SR=851;ALG=PROD;AF=0.006831;NSAMP=115;MSQ=303.96;AN=16834;AC=115;NS=8438;AC_Hom=0;AC_Het=115;AC_Hemi=0;MAF=0.00681441;HWE=1;NFAM=114
2	194330978	164662_2	N	]2:194330755]N	34970.2	PASS	SVTYPE=BND;POS=194330755;STRANDS=+-:886;CIPOS=0,0;CIEND=0,0;CIPOS95=0,0;CIEND95=0,0;MATEID=164662_1;EVENT=164662;SECONDARY;SU=886;PE=35;SR=851;ALG=PROD;AF=0.006831;NSAMP=115;MSQ=303.96;AN=16834;AC=115;NS=8438;AC_Hom=0;AC_Het=115;AC_Hemi=0;MAF=0.00681441;HWE=1;NFAM=114
2	194336056	164663	N	<DEL>	183.09	PASS	SVTYPE=DEL;POS=194336056;SVLEN=-145;END=194336201;STRANDS=+-:6;CIPOS=-6,5;CIEND=-6,5;CIPOS95=0,0;CIEND95=0,0;SU=6;PE=0;SR=6;ALG=PROD;AF=5.94e-05;NSAMP=1;MSQ=182.85;AN=16834;AC=1;NS=8438;AC_Hom=0;AC_Het=1;AC_Hemi=0;MAF=5.92557e-05;HWE=1;NFAM=1
2	194345905	164664	N	<DEL>	650.72	PASS	SVTYPE=DEL;POS=194345905;SVLEN=-90;END=194345995;STRANDS=+-:22;CIPOS=-26,25;CIEND=-26,25;CIPOS95=0,0;CIEND95=0,0;SU=22;PE=0;SR=22;ALG=PROD;AF=0.0002376;NSAMP=4;MSQ=162.59;AN=16834;AC=4;NS=8438;AC_Hom=0;AC_Het=4;AC_Hemi=0;MAF=0.000237023;HWE=1;NFAM=4
2	194360646	164665	N	<DEL>	221.94	PASS	SVTYPE=DEL;POS=194360646;SVLEN=-148;END=194360794;STRANDS=+-:9;CIPOS=-7,5;CIEND=-4,3;CIPOS95=0,0;CIEND95=0,0;SU=9;PE=0;SR=9;ALG=PROD;AF=5.94e-05;NSAMP=1;MSQ=221.8;AN=16834;AC=1;NS=8438;AC_Hom=0;AC_Het=1;AC_Hemi=0;MAF=5.92557e-05;HWE=1;NFAM=1
2	194376474	164666	N	<DEL>	230.76	PASS	SVTYPE=DEL;POS=194376474;SVLEN=-4457;END=194380931;STRANDS=+-:10;CIPOS=-7,5;CIEND=-6,4;CIPOS95=0,0;CIEND95=0,0;SU=10;PE=4;SR=6;ALG=PROD;AF=5.94e-05;NSAMP=1;MSQ=230.76;AN=16834;AC=1;NS=8438;AC_Hom=0;AC_Het=1;AC_Hemi=0;MAF=5.92557e-05;HWE=1;NFAM=1
2	194392883	304747_2	N	N]2:127662810]	17.85	LOW	SVTYPE=BND;POS=194392883;STRANDS=++:4;CIPOS=-9,8;CIEND=-9,8;CIPOS95=0,0;CIEND95=0,0;MATEID=304747_1;EVENT=304747;SECONDARY;SU=4;PE=0;SR=4;ALG=PROD;AF=5.94e-05;NSAMP=1;MSQ=17.85;AN=16834;AC=1;NS=8438;AC_Hom=0;AC_Het=1;AC_Hemi=0;MAF=5.92557e-05;HWE=1;NFAM=1
2	194394673	271740_2	N	N[2:172498317[	3575.47	LOW	SVTYPE=BND;POS=172498317;STRANDS=-+:126;IMPRECISE;CIPOS=-24,293;CIEND=-235,15;CIPOS95=-13,13;CIEND95=-20,15;MATEID=271740_1;EVENT=271740;SECONDARY;SU=126;PE=126;SR=0;ALG=PROD;AF=0.007544;NSAMP=125;MSQ=28.07;AN=16834;AC=127;NS=8438;AC_Hom=4;AC_Het=123;AC_Hemi=0;MAF=0.00752548;HWE=0.0812817;NFAM=113
2	194398505	164667	N	<DEL:ME:SINE|Alu|AluYa5>	1.33373e+06	PASS	SVTYPE=MEI;POS=194398505;SVLEN=-328;END=194398833;STRANDS=+-:34614;CIPOS=-1,3;CIEND=0,0;CIPOS95=0,0;CIEND95=0,0;SU=34614;PE=9242;SR=25372;ALG=PROD;AF=0.1796;NSAMP=2694;MSQ=493.74;AN=16834;AC=3023;NS=8438;AC_Hom=660;AC_Het=2370;AC_Hemi=0;MAF=0.179545;HWE=2.48239e-05;NFAM=2541
2	194405400	164668	N	<DEL:ME:SINE|Alu|AluYa5>	5059.66	PASS	SVTYPE=MEI;POS=194405400;SVLEN=-302;END=194405702;STRANDS=+-:65;IMPRECISE;CIPOS=-27,269;CIEND=-168,10;CIPOS95=-10,10;CIEND95=-11,10;SU=65;PE=65;SR=0;ALG=PROD;AF=0.001604;NSAMP=27;MSQ=187.04;AN=16834;AC=27;NS=8438;AC_Hom=0;AC_Het=27;AC_Hemi=0;MAF=0.00159991;HWE=1;NFAM=27
2	194407671	36628_1	N	[X:11953192[N	384.1	LOW	SVTYPE=BND;POS=194407671;STRANDS=--:11;IMPRECISE;CIPOS=-257,50;CIEND=-480,44;CIPOS95=-76,50;CIEND95=-145,44;MATEID=36628_2;EVENT=36628;SU=11;PE=11;SR=0;ALG=PROD;AF=0.0004158;NSAMP=7;MSQ=54.79;AN=16834;AC=7;NS=8438;AC_Hom=0;AC_Het=7;AC_Hemi=0;MAF=0.00041479;HWE=1;NFAM=7
2	194414017	164669	N	<DEL>	545.62	PASS	SVTYPE=DEL;POS=194414017;SVLEN=-8345;END=194422362;STRANDS=+-:22;CIPOS=-8,10;CIEND=-3,1;CIPOS95=0,0;CIEND95=0,0;SU=22;PE=10;SR=12;ALG=PROD;AF=5.94e-05;NSAMP=1;MSQ=545.61;AN=16834;AC=1;NS=8438;AC_Hom=0;AC_Het=1;AC_Hemi=0;MAF=5.92557e-05;HWE=1;NFAM=1
2	194420817	164670_1	N	N[2:194420902[	5619.29	LOW	SVTYPE=BND;POS=194420817;STRANDS=+-:151;CIPOS=-4,3;CIEND=-4,4;CIPOS95=0,0;CIEND95=0,0;MATEID=164670_2;EVENT=164670;SU=151;PE=1;SR=150;ALG=PROD;AF=0.003208;NSAMP=54;MSQ=103.93;AN=16832;AC=54;NS=8437;AC_Hom=0;AC_Het=54;AC_Hemi=0;MAF=0.00320019;HWE=1;NFAM=54
2	194420902	164670_2	N	]2:194420817]N	5619.29	LOW	SVTYPE=BND;POS=194420817;STRANDS=+-:151;CIPOS=-4,4;CIEND=-4,3;CIPOS95=0,0;CIEND95=0,0;MATEID=164670_1;EVENT=164670;SECONDARY;SU=151;PE=1;SR=150;ALG=PROD;AF=0.003208;NSAMP=54;MSQ=103.93;AN=16832;AC=54;NS=8437;AC_Hom=0;AC_Het=54;AC_Hemi=0;MAF=0.00320019;HWE=1;NFAM=54
2	194486608	164671	N	<DEL>	587.31	PASS	SVTYPE=DEL;POS=194486608;SVLEN=-21669;END=194508277;STRANDS=+-:28;CIPOS=-25,24;CIEND=-26,24;CIPOS95=0,0;CIEND95=0,0;SU=28;PE=16;SR=12;ALG=PROD;AF=0.0001188;NSAMP=2;MSQ=293.66;AN=16834;AC=2;NS=8438;AC_Hom=0;AC_Het=2;AC_Hemi=0;MAF=0.000118511;HWE=1;NFAM=2
2	194487078	305274_1	N	[2:194498870[N	210.77	LOW	SVTYPE=BND;POS=194487078;STRANDS=--:23;IMPRECISE;CIPOS=-383,50;CIEND=-283,49;CIPOS95=-170,50;CIEND95=-91,49;MATEID=305274_2;EVENT=305274;SU=23;PE=23;SR=0;ALG=SUM;AF=0.0004752;NSAMP=8;MSQ=25.63;AN=16834;AC=8;NS=8438;AC_Hom=0;AC_Het=8;AC_Hemi=0;MAF=0.000474046;HWE=1;NFAM=8
2	194487631	305275_1	N	N]2:194498373]	207.55	LOW	SVTYPE=BND;POS=194487631;STRANDS=++:8;IMPRECISE;CIPOS=-30,257;CIEND=-30,465;CIPOS95=-30,83;CIEND95=-30,115;MATEID=305275_2;EVENT=305275;SU=8;PE=8;SR=0;ALG=PROD;AF=0.0004158;NSAMP=7;MSQ=29.5;AN=16834;AC=7;NS=8438;AC_Hom=0;AC_Het=7;AC_Hemi=0;MAF=0.00041479;HWE=1;NFAM=7
2	194490085	164672	N	<DEL>	1397.41	PASS	SVTYPE=DEL;POS=194490085;SVLEN=-201;END=194490286;STRANDS=+-:40;CIPOS=-10,10;CIEND=-6,5;CIPOS95=0,0;CIEND95=0,0;SU=40;PE=2;SR=38;ALG=PROD;AF=0.0004158;NSAMP=7;MSQ=198.98;AN=16834;AC=7;NS=8438;AC_Hom=0;AC_Het=7;AC_Hemi=0;MAF=0.00041479;HWE=1;NFAM=7
2	194496432	164673_1	N	N[2:194496523[	266.75	LOW	SVTYPE=BND;POS=194496432;STRANDS=+-:11;CIPOS=-26,25;CIEND=-26,25;CIPOS95=0,0;CIEND95=0,0;MATEID=164673_2;EVENT=164673;SU=11;PE=0;SR=11;ALG=PROD;AF=0.0001188;NSAMP=2;MSQ=133.31;AN=16834;AC=2;NS=8438;AC_Hom=0;AC_Het=2;AC_Hemi=0;MAF=0.000118511;HWE=1;NFAM=1
2	194496523	164673_2	N	]2:194496432]N	266.75	LOW	SVTYPE=BND;POS=194496432;STRANDS=+-:11;CIPOS=-26,25;CIEND=-26,25;CIPOS95=0,0;CIEND95=0,0;MATEID=164673_1;EVENT=164673;SECONDARY;SU=11;PE=0;SR=11;ALG=PROD;AF=0.0001188;NSAMP=2;MSQ=133.31;AN=16834;AC=2;NS=8438;AC_Hom=0;AC_Het=2;AC_Hemi=0;MAF=0.000118511;HWE=1;NFAM=1
2	194498373	305275_2	N	N]2:194487631]	207.55	LOW	SVTYPE=BND;POS=194498373;STRANDS=++:8;IMPRECISE;CIPOS=-30,465;CIEND=-30,257;CIPOS95=-30,115;CIEND95=-30,83;MATEID=305275_1;EVENT=305275;SECONDARY;SU=8;PE=8;SR=0;ALG=PROD;AF=0.0004158;NSAMP=7;MSQ=29.5;AN=16834;AC=7;NS=8438;AC_Hom=0;AC_Het=7;AC_Hemi=0;MAF=0.00041479;HWE=1;NFAM=7
2	194498870	305274_2	N	[2:194487078[N	210.77	LOW	SVTYPE=BND;POS=194498870;STRANDS=--:23;IMPRECISE;CIPOS=-283,49;CIEND=-383,50;CIPOS95=-91,49;CIEND95=-170,50;MATEID=305274_1;EVENT=305274;SECONDARY;SU=23;PE=23;SR=0;ALG=SUM;AF=0.0004752;NSAMP=8;MSQ=25.63;AN=16834;AC=8;NS=8438;AC_Hom=0;AC_Het=8;AC_Hemi=0;MAF=0.000474046;HWE=1;NFAM=8
2	194545028	26947_1	N	]10:2849238]N	63300.6	LOW	SVTYPE=BND;POS=194545028;STRANDS=-+:4;IMPRECISE;CIPOS=-10,9;CIEND=-4,10;CIPOS95=-3,1;CIEND95=-1,4;MATEID=26947_2;EVENT=26947;SU=4;PE=3;SR=1;ALG=PROD;AF=0.1065;NSAMP=1789;MSQ=34.8;AN=16834;AC=1792;NS=8438;AC_Hom=6;AC_Het=1792;AC_Hemi=0;MAF=0.106542;HWE=1.03248e-41;NFAM=1618
2	194545028	28719_1	N	[14:20973426[N	153497	LOW	SVTYPE=BND;POS=194545028;STRANDS=--:139;CIPOS=-7,6;CIEND=0,5;CIPOS95=0,0;CIEND95=0,0;MATEID=28719_2;EVENT=28719;SU=139;PE=122;SR=17;ALG=PROD;AF=0.1642;NSAMP=2716;MSQ=56.15;AN=16826;AC=2762;NS=8434;AC_Hom=92;AC_Het=2677;AC_Hemi=0;MAF=0.164157;HWE=0;NFAM=2431
2	194545028	32042_1	N	]3:105794733]N	62445.5	LOW	SVTYPE=BND;POS=194545028;STRANDS=-+:8;IMPRECISE;CIPOS=-50,49;CIEND=-44,50;CIPOS95=-1,1;CIEND95=-1,1;MATEID=32042_2;EVENT=32042;SU=8;PE=6;SR=2;ALG=PROD;AF=0.1056;NSAMP=1777;MSQ=34.55;AN=16834;AC=1778;NS=8438;AC_Hom=2;AC_Het=1781;AC_Hemi=0;MAF=0.105653;HWE=2.94273e-44;NFAM=1620
2	194545028	32481_1	N	[4:15791728[N	71285.2	LOW	SVTYPE=BND;POS=194545028;STRANDS=--:44;IMPRECISE;CIPOS=-369,7;CIEND=-158,50;CIPOS95=-69,7;CIEND95=-12,12;MATEID=32481_2;EVENT=32481;SU=44;PE=44;SR=0;ALG=PROD;AF=0.1022;NSAMP=1717;MSQ=40.96;AN=16834;AC=1721;NS=8438;AC_Hom=8;AC_Het=1719;AC_Hemi=0;MAF=0.102335;HWE=1.6906e-36;NFAM=1566
2	194545044	28911_1	N	N[14:65447291[	1.86757e+06	PASS	SVTYPE=BND;POS=194545044;STRANDS=+-:90969;CIPOS=-1,2;CIEND=-1,0;CIPOS95=0,0;CIEND95=0,0;MATEID=28911_2;EVENT=28911;SU=90969;PE=90675;SR=294;ALG=PROD;AF=0.4016;NSAMP=6755;MSQ=275.92;AN=16834;AC=6760;NS=8438;AC_Hom=10;AC_Het=6762;AC_Hemi=0;MAF=0.40128;HWE=0;NFAM=5935
2	194545092	35212_1	N	[7:140061293[N	290.56	LOW	SVTYPE=BND;POS=194545092;STRANDS=--:4;IMPRECISE;CIPOS=-377,10;CIEND=-469,10;CIPOS95=-178,1;CIEND95=-199,1;MATEID=35212_2;EVENT=35212;SU=4;PE=4;SR=0;ALG=PROD;AF=0.0009505;NSAMP=16;MSQ=16.7;AN=16834;AC=16;NS=8438;AC_Hom=0;AC_Het=16;AC_Hemi=0;MAF=0.000948092;HWE=1;NFAM=16
2	194570391	164674	N	<DEL>	266.58	PASS	SVTYPE=DEL;POS=194570391;SVLEN=-55358;END=194625749;STRANDS=+-:11;CIPOS=-5,6;CIEND=-10,10;CIPOS95=0,0;CIEND95=0,0;SU=11;PE=6;SR=5;ALG=PROD;AF=5.94e-05;NSAMP=1;MSQ=266.57;AN=16834;AC=1;NS=8438;AC_Hom=0;AC_Het=1;AC_Hemi=0;MAF=5.92557e-05;HWE=1;NFAM=1
2	194577998	164675	N	<DEL>	26445.2	PASS	SVTYPE=DEL;POS=194577998;SVLEN=-22683;END=194600681;STRANDS=+-:1153;CIPOS=-9,2;CIEND=-7,1;CIPOS95=0,0;CIEND95=0,0;SU=1153;PE=823;SR=330;ALG=PROD;AF=0.005762;NSAMP=95;MSQ=275.81;AN=16834;AC=97;NS=8438;AC_Hom=4;AC_Het=94;AC_Hemi=0;MAF=0.00580706;HWE=0.0320608;NFAM=92
2	194578206	164676	N	<DEL>	473.6	PASS	SVTYPE=DEL;POS=194578206;SVLEN=-12514;END=194590720;STRANDS=+-:15;IMPRECISE;CIPOS=-6,9;CIEND=-10,4;CIPOS95=-1,1;CIEND95=-1,0;SU=15;PE=12;SR=3;ALG=PROD;AF=5.942e-05;NSAMP=1;MSQ=473.6;AN=16830;AC=1;NS=8436;AC_Hom=0;AC_Het=1;AC_Hemi=0;MAF=5.92698e-05;HWE=1;NFAM=1
2	194587857	164677	N	<DEL>	572.85	PASS	SVTYPE=DEL;POS=194587857;SVLEN=-287;END=194588144;STRANDS=+-:8;IMPRECISE;CIPOS=0,0;CIEND=-10,9;CIPOS95=0,1;CIEND95=-3,1;SU=8;PE=7;SR=1;ALG=PROD;AF=0.0002971;NSAMP=5;MSQ=114.13;AN=16832;AC=5;NS=8437;AC_Hom=0;AC_Het=5;AC_Hemi=0;MAF=0.000296314;HWE=1;NFAM=5
2	194592206	305276_1	N	N]2:194592932]	131.96	LOW	SVTYPE=BND;POS=194592206;STRANDS=++:6;CIPOS=-6,5;CIEND=-6,5;CIPOS95=0,0;CIEND95=0,0;MATEID=305276_2;EVENT=305276;SU=6;PE=0;SR=6;ALG=PROD;AF=5.942e-05;NSAMP=1;MSQ=131.88;AN=16830;AC=1;NS=8436;AC_Hom=0;AC_Het=1;AC_Hemi=0;MAF=5.92698e-05;HWE=1;NFAM=1
2	194592932	305276_2	N	N]2:194592206]	131.96	LOW	SVTYPE=BND;POS=194592932;STRANDS=++:6;CIPOS=-6,5;CIEND=-6,5;CIPOS95=0,0;CIEND95=0,0;MATEID=305276_1;EVENT=305276;SECONDARY;SU=6;PE=0;SR=6;ALG=PROD;AF=5.942e-05;NSAMP=1;MSQ=131.88;AN=16830;AC=1;NS=8436;AC_Hom=0;AC_Het=1;AC_Hemi=0;MAF=5.92698e-05;HWE=1;NFAM=1
2	194600233	271901	N	<DUP>	134.06	PASS	SVTYPE=DUP;POS=194600233;SVLEN=175;END=194600408;STRANDS=-+:9;CIPOS=-4,3;CIEND=-4,3;CIPOS95=0,0;CIEND95=0,0;SU=9;PE=0;SR=9;ALG=PROD;AF=0.0001188;NSAMP=1;MSQ=122.91;AN=16830;AC=2;NS=8436;AC_Hom=2;AC_Het=0;AC_Hemi=0;MAF=0.00011854;HWE=5.92733e-05;NFAM=1
2	194624379	164678_1	N	N[2:194624510[	200.55	LOW	SVTYPE=BND;POS=194624379;STRANDS=+-:9;CIPOS=-4,3;CIEND=-4,3;CIPOS95=0,0;CIEND95=0,0;MATEID=164678_2;EVENT=164678;SU=9;PE=0;SR=9;ALG=PROD;AF=5.94e-05;NSAMP=1;MSQ=197.69;AN=16834;AC=1;NS=8438;AC_Hom=0;AC_Het=1;AC_Hemi=0;MAF=5.92557e-05;HWE=1;NFAM=1
2	194624510	164678_2	N	]2:194624379]N	200.55	LOW	SVTYPE=BND;POS=194624379;STRANDS=+-:9;CIPOS=-4,3;CIEND=-4,3;CIPOS95=0,0;CIEND95=0,0;MATEID=164678_1;EVENT=164678;SECONDARY;SU=9;PE=0;SR=9;ALG=PROD;AF=5.94e-05;NSAMP=1;MSQ=197.69;AN=16834;AC=1;NS=8438;AC_Hom=0;AC_Het=1;AC_Hemi=0;MAF=5.92557e-05;HWE=1;NFAM=1
2	194638414	305277	N	<INV>	173.92	LOW	SVTYPE=INV;POS=194638414;SVLEN=1753;END=194640167;STRANDS=++:7,--:7;IMPRECISE;CIPOS=-78,58;CIEND=-26,25;CIPOS95=-44,44;CIEND95=-5,5;SU=14;PE=14;SR=0;ALG=PROD;AF=0.0002376;NSAMP=4;MSQ=43.48;AN=16834;AC=4;NS=8438;AC_Hom=0;AC_Het=4;AC_Hemi=0;MAF=0.000237023;HWE=1;NFAM=4
2	194673115	164679	N	<DEL>	359440	PASS	SVTYPE=DEL;POS=194673115;SVLEN=-78;END=194673193;STRANDS=+-:4818;CIPOS=0,0;CIEND=0,0;CIPOS95=0,0;CIEND95=0,0;SU=4818;PE=36;SR=4782;ALG=PROD;AF=0.2073;NSAMP=3012;MSQ=118.63;AN=16830;AC=3489;NS=8436;AC_Hom=962;AC_Het=2540;AC_Hemi=0;MAF=0.207563;HWE=3.66992e-14;NFAM=2646
2	194673200	164680_1	N	N[2:194673336[	769.34	LOW	SVTYPE=BND;POS=194673200;STRANDS=+-:4;CIPOS=-9,8;CIEND=-9,8;CIPOS95=0,0;CIEND95=0,0;MATEID=164680_2;EVENT=164680;SU=4;PE=0;SR=4;ALG=PROD;AF=0.0007723;NSAMP=13;MSQ=58.48;AN=16832;AC=13;NS=8437;AC_Hom=0;AC_Het=13;AC_Hemi=0;MAF=0.000770416;HWE=1;NFAM=13
2	194673336	164680_2	N	]2:194673200]N	769.34	LOW	SVTYPE=BND;POS=194673200;STRANDS=+-:4;CIPOS=-9,8;CIEND=-9,8;CIPOS95=0,0;CIEND95=0,0;MATEID=164680_1;EVENT=164680;SECONDARY;SU=4;PE=0;SR=4;ALG=PROD;AF=0.0007723;NSAMP=13;MSQ=58.48;AN=16832;AC=13;NS=8437;AC_Hom=0;AC_Het=13;AC_Hemi=0;MAF=0.000770416;HWE=1;NFAM=13
2	194676113	4950_2	N	[1:236403306[N	179.53	LOW	SVTYPE=BND;POS=194676113;STRANDS=--:6;IMPRECISE;CIPOS=-507,10;CIEND=-188,10;CIPOS95=-149,0;CIEND95=-87,2;MATEID=4950_1;EVENT=4950;SECONDARY;SU=6;PE=6;SR=0;ALG=PROD;AF=0.0003564;NSAMP=6;MSQ=29.74;AN=16834;AC=6;NS=8438;AC_Hom=0;AC_Het=6;AC_Hemi=0;MAF=0.000355534;HWE=1;NFAM=6
2	194676181	303706_2	N	N]2:34414738]	325817	LOW	SVTYPE=BND;POS=194676181;STRANDS=++:730;CIPOS=-1,1;CIEND=-1,1;CIPOS95=0,0;CIEND95=0,0;MATEID=303706_1;EVENT=303706;SECONDARY;SU=730;PE=0;SR=730;ALG=PROD;AF=0.2968;NSAMP=4935;MSQ=65.67;AN=16834;AC=4996;NS=8438;AC_Hom=122;AC_Het=4888;AC_Hemi=0;MAF=0.296871;HWE=0;NFAM=4422
2	194689502	164681	N	<DEL>	7.29032e+06	PASS	SVTYPE=DEL;POS=194689502;SVLEN=-9263;END=194698765;STRANDS=+-:219528;CIPOS=0,0;CIEND=0,0;CIPOS95=0,0;CIEND95=0,0;SU=219528;PE=125743;SR=93785;ALG=PROD;AF=0.7922;NSAMP=7966;MSQ=912.6;AN=16834;AC=13336;NS=8438;AC_Hom=10770;AC_Het=2600;AC_Hemi=0;MAF=0.207751;HWE=8.1869e-09;NFAM=6970
2	194716167	164682	N	<DEL>	575.55	PASS	SVTYPE=DEL;POS=194716167;SVLEN=-3235;END=194719402;STRANDS=+-:20;CIPOS=-3,4;CIEND=-6,2;CIPOS95=0,0;CIEND95=0,0;SU=20;PE=14;SR=6;ALG=PROD;AF=5.94e-05;NSAMP=1;MSQ=575.55;AN=16834;AC=1;NS=8438;AC_Hom=0;AC_Het=1;AC_Hemi=0;MAF=5.92557e-05;HWE=1;NFAM=1
2	194718562	305278_1	N	[2:194886640[N	693.44	PASS	SVTYPE=BND;POS=194718562;STRANDS=--:48;CIPOS=-30,30;CIEND=-24,21;CIPOS95=0,0;CIEND95=0,0;MATEID=305278_2;EVENT=305278;SU=48;PE=36;SR=12;ALG=PROD;AF=0.0001188;NSAMP=2;MSQ=346.72;AN=16834;AC=2;NS=8438;AC_Hom=0;AC_Het=2;AC_Hemi=0;MAF=0.000118511;HWE=1;NFAM=2
2	194728199	164683	N	<DEL>	803.44	PASS	SVTYPE=DEL;POS=194728199;SVLEN=-337;END=194728536;STRANDS=+-:31;CIPOS=-3,2;CIEND=-10,10;CIPOS95=0,0;CIEND95=0,0;SU=31;PE=20;SR=11;ALG=PROD;AF=5.94e-05;NSAMP=1;MSQ=803.36;AN=16834;AC=1;NS=8438;AC_Hom=0;AC_Het=1;AC_Hemi=0;MAF=5.92557e-05;HWE=1;NFAM=1
2	194737247	30647_1	N	N]19:14342297]	55.27	LOW	SVTYPE=BND;POS=194737247;STRANDS=++:5;CIPOS=-10,10;CIEND=-10,10;CIPOS95=0,0;CIEND95=0,0;MATEID=30647_2;EVENT=30647;SU=5;PE=0;SR=5;ALG=PROD;AF=0.0002376;NSAMP=4;MSQ=12.77;AN=16834;AC=4;NS=8438;AC_Hom=0;AC_Het=4;AC_Hemi=0;MAF=0.000237023;HWE=1;NFAM=4
2	194740991	164684	N	<DEL>	734.41	PASS	SVTYPE=DEL;POS=194740991;SVLEN=-394;END=194741385;STRANDS=+-:24;CIPOS=-5,5;CIEND=-6,2;CIPOS95=0,0;CIEND95=0,0;SU=24;PE=19;SR=5;ALG=PROD;AF=5.94e-05;NSAMP=1;MSQ=734.41;AN=16834;AC=1;NS=8438;AC_Hom=0;AC_Het=1;AC_Hemi=0;MAF=5.92557e-05;HWE=1;NFAM=1
2	194742355	305279_1	N	N]2:194876147]	92.83	LOW	SVTYPE=BND;POS=194742355;STRANDS=++:5;IMPRECISE;CIPOS=-10,392;CIEND=-10,436;CIPOS95=-2,119;CIEND95=-1,134;MATEID=305279_2;EVENT=305279;SU=5;PE=5;SR=0;ALG=PROD;AF=5.94e-05;NSAMP=1;MSQ=92.8;AN=16834;AC=1;NS=8438;AC_Hom=0;AC_Het=1;AC_Hemi=0;MAF=5.92557e-05;HWE=1;NFAM=1
2	194778529	35983_1	N	]9:25651594]N	299.01	LOW	SVTYPE=BND;POS=194778529;STRANDS=-+:4;CIPOS=-9,8;CIEND=-9,8;CIPOS95=0,0;CIEND95=0,0;MATEID=35983_2;EVENT=35983;SU=4;PE=0;SR=4;ALG=PROD;AF=0.0008911;NSAMP=15;MSQ=18.23;AN=16834;AC=15;NS=8438;AC_Hom=0;AC_Het=15;AC_Hemi=0;MAF=0.000888836;HWE=1;NFAM=15
2	194778694	164685	N	<DEL>	183106	PASS	SVTYPE=DEL;POS=194778694;SVLEN=-355;END=194779049;STRANDS=+-:5760;CIPOS=-5,18;CIEND=-27,7;CIPOS95=0,0;CIEND95=0,0;SU=5760;PE=5760;SR=0;ALG=PROD;AF=0.1223;NSAMP=971;MSQ=184.29;AN=14624;AC=1789;NS=7331;AC_Hom=1642;AC_Het=153;AC_Hemi=0;MAF=0.122425;HWE=0;NFAM=928
2	194794398	164686	N	<DEL>	761.42	PASS	SVTYPE=DEL;POS=194794398;SVLEN=-370;END=194794768;STRANDS=+-:21;CIPOS=-2,1;CIEND=-10,10;CIPOS95=0,0;CIEND95=0,0;SU=21;PE=6;SR=15;ALG=PROD;AF=5.94e-05;NSAMP=1;MSQ=761.4;AN=16834;AC=1;NS=8438;AC_Hom=0;AC_Het=1;AC_Hemi=0;MAF=5.92557e-05;HWE=1;NFAM=1
2	194809489	164687	N	<DEL>	521.53	PASS	SVTYPE=DEL;POS=194809489;SVLEN=-3756;END=194813245;STRANDS=+-:23;CIPOS=-3,2;CIEND=-3,1;CIPOS95=0,0;CIEND95=0,0;SU=23;PE=12;SR=11;ALG=PROD;AF=5.94e-05;NSAMP=1;MSQ=521.44;AN=16834;AC=1;NS=8438;AC_Hom=0;AC_Het=1;AC_Hemi=0;MAF=5.92557e-05;HWE=1;NFAM=1
2	194810949	164688	N	<DEL>	42304.7	PASS	SVTYPE=DEL;POS=194810949;SVLEN=-2570;END=194813519;STRANDS=+-:1890;CIPOS=-1,0;CIEND=0,0;CIPOS95=0,0;CIEND95=0,0;SU=1890;PE=1046;SR=844;ALG=PROD;AF=0.006534;NSAMP=108;MSQ=391.71;AN=16834;AC=110;NS=8438;AC_Hom=4;AC_Het=106;AC_Hemi=0;MAF=0.00651813;HWE=0.0489219;NFAM=106
2	194830686	4952_2	N	N]1:160634371]	149.47	LOW	SVTYPE=BND;POS=194830686;STRANDS=++:19;CIPOS=-46,47;CIEND=-44,44;CIPOS95=0,0;CIEND95=0,0;MATEID=4952_1;EVENT=4952;SECONDARY;SU=19;PE=13;SR=6;ALG=PROD;AF=5.94e-05;NSAMP=1;MSQ=149.47;AN=16834;AC=1;NS=8438;AC_Hom=0;AC_Het=1;AC_Hemi=0;MAF=5.92557e-05;HWE=1;NFAM=1
2	194830688	4951_2	N	[1:160634053[N	137.57	LOW	SVTYPE=BND;POS=194830688;STRANDS=--:16;CIPOS=-45,42;CIEND=-50,50;CIPOS95=0,0;CIEND95=0,0;MATEID=4951_1;EVENT=4951;SECONDARY;SU=16;PE=10;SR=6;ALG=PROD;AF=5.94e-05;NSAMP=1;MSQ=137.57;AN=16834;AC=1;NS=8438;AC_Hom=0;AC_Het=1;AC_Hemi=0;MAF=5.92557e-05;HWE=1;NFAM=1
2	194833621	164689	N	<DEL>	30258.8	PASS	SVTYPE=DEL;POS=194833621;SVLEN=-4998;END=194838619;STRANDS=+-:1298;CIPOS=-1,1;CIEND=-1,1;CIPOS95=0,0;CIEND95=0,0;SU=1298;PE=776;SR=522;ALG=PROD;AF=0.004871;NSAMP=82;MSQ=369.01;AN=16834;AC=82;NS=8438;AC_Hom=0;AC_Het=82;AC_Hemi=0;MAF=0.00485897;HWE=1;NFAM=82
2	194860899	36621_1	N	]X:11732697]N	5277.53	LOW	SVTYPE=BND;POS=194860899;STRANDS=-+:304;IMPRECISE;CIPOS=-219,3;CIEND=-5,257;CIPOS95=-8,3;CIEND95=-5,6;MATEID=36621_2;EVENT=36621;SU=304;PE=304;SR=0;ALG=PROD;AF=0.00202;NSAMP=34;MSQ=148.71;AN=16834;AC=34;NS=8438;AC_Hom=0;AC_Het=35;AC_Hemi=0;MAF=0.00207395;HWE=1;NFAM=34
2	194860911	36606_1	N	N[X:11731410[	7242.77	LOW	SVTYPE=BND;POS=194860911;STRANDS=+-:638;CIPOS=-2,1;CIEND=-2,1;CIPOS95=0,0;CIEND95=0,0;MATEID=36606_2;EVENT=36606;SU=638;PE=355;SR=283;ALG=PROD;AF=0.002317;NSAMP=39;MSQ=177.95;AN=16834;AC=39;NS=8438;AC_Hom=0;AC_Het=40;AC_Hemi=0;MAF=0.00237023;HWE=1;NFAM=39
2	194863363	164690	N	<DEL>	794.22	PASS	SVTYPE=DEL;POS=194863363;SVLEN=-476;END=194863839;STRANDS=+-:29;CIPOS=-29,30;CIEND=-22,20;CIPOS95=0,0;CIEND95=0,0;SU=29;PE=14;SR=15;ALG=PROD;AF=0.0001188;NSAMP=2;MSQ=397.11;AN=16834;AC=2;NS=8438;AC_Hom=0;AC_Het=2;AC_Hemi=0;MAF=0.000118511;HWE=1;NFAM=2
2	194876147	305279_2	N	N]2:194742355]	92.83	LOW	SVTYPE=BND;POS=194876147;STRANDS=++:5;IMPRECISE;CIPOS=-10,436;CIEND=-10,392;CIPOS95=-1,134;CIEND95=-2,119;MATEID=305279_1;EVENT=305279;SECONDARY;SU=5;PE=5;SR=0;ALG=PROD;AF=5.94e-05;NSAMP=1;MSQ=92.8;AN=16834;AC=1;NS=8438;AC_Hom=0;AC_Het=1;AC_Hemi=0;MAF=5.92557e-05;HWE=1;NFAM=1
2	194876393	164691	N	<DEL>	200.76	PASS	SVTYPE=DEL;POS=194876393;SVLEN=-14037;END=194890430;STRANDS=+-:9;IMPRECISE;CIPOS=-10,267;CIEND=-264,9;CIPOS95=-2,64;CIEND95=-56,2;SU=9;PE=9;SR=0;ALG=PROD;AF=5.94e-05;NSAMP=1;MSQ=200.76;AN=16834;AC=1;NS=8438;AC_Hom=0;AC_Het=1;AC_Hemi=0;MAF=5.92557e-05;HWE=1;NFAM=1
2	194886640	305278_2	N	[2:194718562[N	693.44	PASS	SVTYPE=BND;POS=194886640;STRANDS=--:48;CIPOS=-24,21;CIEND=-30,30;CIPOS95=0,0;CIEND95=0,0;MATEID=305278_1;EVENT=305278;SECONDARY;SU=48;PE=36;SR=12;ALG=PROD;AF=0.0001188;NSAMP=2;MSQ=346.72;AN=16834;AC=2;NS=8438;AC_Hom=0;AC_Het=2;AC_Hemi=0;MAF=0.000118511;HWE=1;NFAM=2
2	194893408	164692	N	<DEL>	289.98	PASS	SVTYPE=DEL;POS=194893408;SVLEN=-297;END=194893705;STRANDS=+-:7;CIPOS=-7,6;CIEND=-7,6;CIPOS95=0,0;CIEND95=0,0;SU=7;PE=2;SR=5;ALG=PROD;AF=5.94e-05;NSAMP=1;MSQ=287.74;AN=16834;AC=1;NS=8438;AC_Hom=0;AC_Het=1;AC_Hemi=0;MAF=5.92557e-05;HWE=1;NFAM=1
2	194895050	164693	N	<DEL>	269.64	PASS	SVTYPE=DEL;POS=194895050;SVLEN=-3590;END=194898640;STRANDS=+-:14;CIPOS=-10,10;CIEND=-4,2;CIPOS95=0,0;CIEND95=0,0;SU=14;PE=5;SR=9;ALG=PROD;AF=5.94e-05;NSAMP=1;MSQ=269.64;AN=16834;AC=1;NS=8438;AC_Hom=0;AC_Het=1;AC_Hemi=0;MAF=5.92557e-05;HWE=1;NFAM=1
2	194896839	164694	N	<DEL>	263.7	PASS	SVTYPE=DEL;POS=194896839;SVLEN=-19761;END=194916600;STRANDS=+-:12;IMPRECISE;CIPOS=-7,10;CIEND=-10,10;CIPOS95=-1,1;CIEND95=-1,0;SU=12;PE=9;SR=3;ALG=PROD;AF=5.94e-05;NSAMP=1;MSQ=263.69;AN=16834;AC=1;NS=8438;AC_Hom=0;AC_Het=1;AC_Hemi=0;MAF=5.92557e-05;HWE=1;NFAM=1
2	194898069	164695_1	N	N[2:194898143[	5085.36	LOW	SVTYPE=BND;POS=194898069;STRANDS=+-:178;CIPOS=-3,3;CIEND=-3,2;CIPOS95=0,0;CIEND95=0,0;MATEID=164695_2;EVENT=164695;SU=178;PE=0;SR=178;ALG=PROD;AF=0.001544;NSAMP=25;MSQ=203.4;AN=16834;AC=26;NS=8438;AC_Hom=2;AC_Het=24;AC_Hemi=0;MAF=0.00154065;HWE=0.0191025;NFAM=25
2	194898143	164695_2	N	]2:194898069]N	5085.36	LOW	SVTYPE=BND;POS=194898069;STRANDS=+-:178;CIPOS=-3,2;CIEND=-3,3;CIPOS95=0,0;CIEND95=0,0;MATEID=164695_1;EVENT=164695;SECONDARY;SU=178;PE=0;SR=178;ALG=PROD;AF=0.001544;NSAMP=25;MSQ=203.4;AN=16834;AC=26;NS=8438;AC_Hom=2;AC_Het=24;AC_Hemi=0;MAF=0.00154065;HWE=0.0191025;NFAM=25
2	194909392	271902_1	N	]2:194913257]N	426.28	LOW	SVTYPE=BND;POS=194909392;STRANDS=-+:33;CIPOS=-30,25;CIEND=-24,23;CIPOS95=0,0;CIEND95=0,0;MATEID=271902_2;EVENT=271902;SU=33;PE=18;SR=15;ALG=PROD;AF=0.0004158;NSAMP=7;MSQ=54.43;AN=16834;AC=7;NS=8438;AC_Hom=0;AC_Het=7;AC_Hemi=0;MAF=0.00041479;HWE=1;NFAM=7
2	194911632	164696	N	<DEL>	2259.53	PASS	SVTYPE=DEL;POS=194911632;SVLEN=-76742;END=194988374;STRANDS=+-:107;CIPOS=-42,41;CIEND=-42,40;CIPOS95=0,0;CIEND95=0,0;SU=107;PE=56;SR=51;ALG=PROD;AF=0.000297;NSAMP=5;MSQ=451.9;AN=16834;AC=5;NS=8438;AC_Hom=0;AC_Het=5;AC_Hemi=0;MAF=0.000296279;HWE=1;NFAM=5
2	194913107	27426_1	N	N[11:36529087[	171.97	LOW	SVTYPE=BND;POS=194913107;STRANDS=+-:39;CIPOS=-10,10;CIEND=-10,10;CIPOS95=0,0;CIEND95=0,0;MATEID=27426_2;EVENT=27426;SU=39;PE=0;SR=39;ALG=PROD;AF=0.0002377;NSAMP=3;MSQ=30.91;AN=16830;AC=4;NS=8436;AC_Hom=2;AC_Het=2;AC_Hemi=0;MAF=0.000237079;HWE=0.000355629;NFAM=3
2	194913242	305280_1	N	N]2:194914616]	6173.73	LOW	SVTYPE=BND;POS=194913242;STRANDS=++:375;IMPRECISE;CIPOS=-68,584;CIEND=-146,460;CIPOS95=-68,116;CIEND95=-96,96;MATEID=305280_2;EVENT=305280;SU=375;PE=375;SR=0;ALG=SUM;AF=0.003149;NSAMP=53;MSQ=116.35;AN=16832;AC=53;NS=8437;AC_Hom=0;AC_Het=53;AC_Hemi=0;MAF=0.00314093;HWE=1;NFAM=52
2	194913257	271902_2	N	N[2:194909392[	426.28	LOW	SVTYPE=BND;POS=194909392;STRANDS=-+:33;CIPOS=-24,23;CIEND=-30,25;CIPOS95=0,0;CIEND95=0,0;MATEID=271902_1;EVENT=271902;SECONDARY;SU=33;PE=18;SR=15;ALG=PROD;AF=0.0004158;NSAMP=7;MSQ=54.43;AN=16834;AC=7;NS=8438;AC_Hom=0;AC_Het=7;AC_Hemi=0;MAF=0.00041479;HWE=1;NFAM=7
2	194913270	164697_1	N	N[2:194913462[	8375.89	LOW	SVTYPE=BND;POS=194913270;STRANDS=+-:44;CIPOS=-9,8;CIEND=-9,8;CIPOS95=0,0;CIEND95=0,0;MATEID=164697_2;EVENT=164697;SU=44;PE=1;SR=43;ALG=PROD;AF=0.00618;NSAMP=104;MSQ=79.32;AN=16828;AC=104;NS=8435;AC_Hom=0;AC_Het=104;AC_Hemi=0;MAF=0.00616479;HWE=1;NFAM=104
2	194913462	164697_2	N	]2:194913270]N	8375.89	LOW	SVTYPE=BND;POS=194913270;STRANDS=+-:44;CIPOS=-9,8;CIEND=-9,8;CIPOS95=0,0;CIEND95=0,0;MATEID=164697_1;EVENT=164697;SECONDARY;SU=44;PE=1;SR=43;ALG=PROD;AF=0.00618;NSAMP=104;MSQ=79.32;AN=16828;AC=104;NS=8435;AC_Hom=0;AC_Het=104;AC_Hemi=0;MAF=0.00616479;HWE=1;NFAM=104
2	194913509	30071_1	N	[17:42053400[N	117.34	LOW	SVTYPE=BND;POS=194913509;STRANDS=--:5;IMPRECISE;CIPOS=-547,10;CIEND=-270,10;CIPOS95=-169,0;CIEND95=-131,1;MATEID=30071_2;EVENT=30071;SU=5;PE=5;SR=0;ALG=PROD;AF=0.000297;NSAMP=5;MSQ=21.52;AN=16834;AC=5;NS=8438;AC_Hom=0;AC_Het=5;AC_Hemi=0;MAF=0.000296279;HWE=1;NFAM=5
2	194913528	164698	N	<DEL>	1.995e+06	PASS	SVTYPE=DEL;POS=194913528;SVLEN=-84;END=194913612;STRANDS=+-:19060;CIPOS=0,0;CIEND=0,0;CIPOS95=0,0;CIEND95=0,0;SU=19060;PE=49;SR=19011;ALG=PROD;AF=0.9072;NSAMP=8187;MSQ=242.97;AN=16802;AC=15243;NS=8422;AC_Hom=14152;AC_Het=1132;AC_Hemi=0;MAF=0.0926146;HWE=0;NFAM=7170
2	194913612	271903_1	N	]2:194914361]N	90623.2	LOW	SVTYPE=BND;POS=194913612;STRANDS=-+:38;CIPOS=-30,30;CIEND=-27,30;CIPOS95=0,0;CIEND95=0,0;MATEID=271903_2;EVENT=271903;SU=38;PE=18;SR=20;ALG=PROD;AF=0.2934;NSAMP=4854;MSQ=18.14;AN=16832;AC=4939;NS=8437;AC_Hom=170;AC_Het=4782;AC_Hemi=0;MAF=0.293469;HWE=0;NFAM=4275
2	194913792	164699_1	N	N[2:194914064[	1951.79	LOW	SVTYPE=BND;POS=194913792;STRANDS=+-:4;IMPRECISE;CIPOS=-6,10;CIEND=-10,9;CIPOS95=-2,3;CIEND95=-3,1;MATEID=164699_2;EVENT=164699;SU=4;PE=3;SR=1;ALG=PROD;AF=0.004575;NSAMP=75;MSQ=24.86;AN=16832;AC=77;NS=8437;AC_Hom=4;AC_Het=73;AC_Hemi=0;MAF=0.00456323;HWE=0.0128595;NFAM=75
2	194913877	305281_1	N	[2:194914066[N	9988.76	LOW	SVTYPE=BND;POS=194913877;STRANDS=--:220;IMPRECISE;CIPOS=-46,3;CIEND=-27,25;CIPOS95=-1,1;CIEND95=0,0;MATEID=305281_2;EVENT=305281;SU=220;PE=206;SR=14;ALG=PROD;AF=0.003684;NSAMP=59;MSQ=169.2;AN=16830;AC=62;NS=8436;AC_Hom=6;AC_Het=56;AC_Hemi=0;MAF=0.00367473;HWE=0.000179377;NFAM=58
2	194914064	164699_2	N	]2:194913792]N	1951.79	LOW	SVTYPE=BND;POS=194913792;STRANDS=+-:4;IMPRECISE;CIPOS=-10,9;CIEND=-6,10;CIPOS95=-3,1;CIEND95=-2,3;MATEID=164699_1;EVENT=164699;SECONDARY;SU=4;PE=3;SR=1;ALG=PROD;AF=0.004575;NSAMP=75;MSQ=24.86;AN=16832;AC=77;NS=8437;AC_Hom=4;AC_Het=73;AC_Hemi=0;MAF=0.00456323;HWE=0.0128595;NFAM=75
2	194914066	305281_2	N	[2:194913877[N	9988.76	LOW	SVTYPE=BND;POS=194914066;STRANDS=--:220;IMPRECISE;CIPOS=-27,25;CIEND=-46,3;CIPOS95=0,0;CIEND95=-1,1;MATEID=305281_1;EVENT=305281;SECONDARY;SU=220;PE=206;SR=14;ALG=PROD;AF=0.003684;NSAMP=59;MSQ=169.2;AN=16830;AC=62;NS=8436;AC_Hom=6;AC_Het=56;AC_Hemi=0;MAF=0.00367473;HWE=0.000179377;NFAM=58
2	194914080	164701	N	<DEL>	816.15	PASS	SVTYPE=DEL;POS=194914080;SVLEN=-720;END=194914800;STRANDS=+-:9;IMPRECISE;CIPOS=-30,30;CIEND=-30,30;CIPOS95=-3,3;CIEND95=-3,3;SU=9;PE=8;SR=1;ALG=PROD;AF=0.0001188;NSAMP=2;MSQ=407.69;AN=16834;AC=2;NS=8438;AC_Hom=0;AC_Het=2;AC_Hemi=0;MAF=0.000118511;HWE=1;NFAM=2
2	194914361	271903_2	N	N[2:194913612[	90623.2	LOW	SVTYPE=BND;POS=194913612;STRANDS=-+:38;CIPOS=-27,30;CIEND=-30,30;CIPOS95=0,0;CIEND95=0,0;MATEID=271903_1;EVENT=271903;SECONDARY;SU=38;PE=18;SR=20;ALG=PROD;AF=0.2934;NSAMP=4854;MSQ=18.14;AN=16832;AC=4939;NS=8437;AC_Hom=170;AC_Het=4782;AC_Hemi=0;MAF=0.293469;HWE=0;NFAM=4275
2	194914445	164700_1	N	N[2:194914569[	17245.4	LOW	SVTYPE=BND;POS=194914445;STRANDS=+-:21;CIPOS=-24,22;CIEND=-6,30;CIPOS95=0,0;CIEND95=0,0;MATEID=164700_2;EVENT=164700;SU=21;PE=6;SR=15;ALG=PROD;AF=0.009449;NSAMP=159;MSQ=105.59;AN=16828;AC=159;NS=8435;AC_Hom=0;AC_Het=159;AC_Hemi=0;MAF=0.00942502;HWE=1;NFAM=153
2	194914569	164700_2	N	]2:194914445]N	17245.4	LOW	SVTYPE=BND;POS=194914445;STRANDS=+-:21;CIPOS=-6,30;CIEND=-24,22;CIPOS95=0,0;CIEND95=0,0;MATEID=164700_1;EVENT=164700;SECONDARY;SU=21;PE=6;SR=15;ALG=PROD;AF=0.009449;NSAMP=159;MSQ=105.59;AN=16828;AC=159;NS=8435;AC_Hom=0;AC_Het=159;AC_Hemi=0;MAF=0.00942502;HWE=1;NFAM=153
2	194914616	305280_2	N	N]2:194913242]	6173.73	LOW	SVTYPE=BND;POS=194914616;STRANDS=++:375;IMPRECISE;CIPOS=-146,460;CIEND=-68,584;CIPOS95=-96,96;CIEND95=-68,116;MATEID=305280_1;EVENT=305280;SECONDARY;SU=375;PE=375;SR=0;ALG=SUM;AF=0.003149;NSAMP=53;MSQ=116.35;AN=16832;AC=53;NS=8437;AC_Hom=0;AC_Het=53;AC_Hemi=0;MAF=0.00314093;HWE=1;NFAM=52
2	194918587	164702_1	N	N[2:194958617[	2870.78	PASS	SVTYPE=BND;POS=194918587;STRANDS=+-:137;CIPOS=-8,6;CIEND=-9,6;CIPOS95=0,0;CIEND95=0,0;MATEID=164702_2;EVENT=164702;SU=137;PE=72;SR=65;ALG=PROD;AF=0.0006534;NSAMP=11;MSQ=260.98;AN=16834;AC=11;NS=8438;AC_Hom=0;AC_Het=11;AC_Hemi=0;MAF=0.000651813;HWE=1;NFAM=10
2	194929795	164703_1	N	N[2:194933941[	11.93	LOW	SVTYPE=BND;POS=194929795;STRANDS=+-:6;IMPRECISE;CIPOS=-6,9;CIEND=-10,9;CIPOS95=-1,1;CIEND95=-1,1;MATEID=164703_2;EVENT=164703;SU=6;PE=3;SR=3;ALG=PROD;AF=5.94e-05;NSAMP=1;MSQ=11.93;AN=16834;AC=1;NS=8438;AC_Hom=0;AC_Het=1;AC_Hemi=0;MAF=5.92557e-05;HWE=1;NFAM=1
2	194933941	164703_2	N	]2:194929795]N	11.93	LOW	SVTYPE=BND;POS=194929795;STRANDS=+-:6;IMPRECISE;CIPOS=-10,9;CIEND=-6,9;CIPOS95=-1,1;CIEND95=-1,1;MATEID=164703_1;EVENT=164703;SECONDARY;SU=6;PE=3;SR=3;ALG=PROD;AF=5.94e-05;NSAMP=1;MSQ=11.93;AN=16834;AC=1;NS=8438;AC_Hom=0;AC_Het=1;AC_Hemi=0;MAF=5.92557e-05;HWE=1;NFAM=1
2	194940173	164704	N	<DEL>	635.54	PASS	SVTYPE=DEL;POS=194940173;SVLEN=-4721;END=194944894;STRANDS=+-:26;CIPOS=-8,9;CIEND=-7,10;CIPOS95=0,0;CIEND95=0,0;SU=26;PE=12;SR=14;ALG=PROD;AF=5.94e-05;NSAMP=1;MSQ=635.54;AN=16834;AC=1;NS=8438;AC_Hom=0;AC_Het=1;AC_Hemi=0;MAF=5.92557e-05;HWE=1;NFAM=1
2	194958617	164702_2	N	]2:194918587]N	2870.78	PASS	SVTYPE=BND;POS=194918587;STRANDS=+-:137;CIPOS=-9,6;CIEND=-8,6;CIPOS95=0,0;CIEND95=0,0;MATEID=164702_1;EVENT=164702;SECONDARY;SU=137;PE=72;SR=65;ALG=PROD;AF=0.0006534;NSAMP=11;MSQ=260.98;AN=16834;AC=11;NS=8438;AC_Hom=0;AC_Het=11;AC_Hemi=0;MAF=0.000651813;HWE=1;NFAM=10
2	194965459	271904	N	<DUP>	1667.43	PASS	SVTYPE=DUP;POS=194965459;SVLEN=9972;END=194975431;STRANDS=-+:164;CIPOS=-4,2;CIEND=-3,2;CIPOS95=0,0;CIEND95=0,0;SU=164;PE=92;SR=72;ALG=PROD;AF=0.0007722;NSAMP=9;MSQ=185.09;AN=16834;AC=13;NS=8438;AC_Hom=8;AC_Het=5;AC_Hemi=0;MAF=0.000770325;HWE=1.66685e-12;NFAM=9
2	194971459	36294_1	N	]9:116713722]N	50443.6	LOW	SVTYPE=BND;POS=194971459;STRANDS=-+:61;IMPRECISE;CIPOS=-357,30;CIEND=-45,95;CIPOS95=-81,30;CIEND95=-10,10;MATEID=36294_2;EVENT=36294;SU=61;PE=61;SR=0;ALG=PROD;AF=0.1114;NSAMP=1876;MSQ=26.12;AN=16834;AC=1876;NS=8438;AC_Hom=0;AC_Het=1879;AC_Hemi=0;MAF=0.111342;HWE=0;NFAM=1759
2	194971461	305282	N	<INV>	6816.62	LOW	SVTYPE=INV;POS=194971461;SVLEN=150;END=194971611;STRANDS=++:6,--:6;IMPRECISE;CIPOS=-21,22;CIEND=-26,22;CIPOS95=-2,2;CIEND95=-2,2;SU=12;PE=12;SR=0;ALG=PROD;AF=0.01824;NSAMP=307;MSQ=20.76;AN=16834;AC=307;NS=8438;AC_Hom=0;AC_Het=307;AC_Hemi=0;MAF=0.0181915;HWE=0.118914;NFAM=307
2	194971473	33987_1	N	]6:24054231]N	58290.3	LOW	SVTYPE=BND;POS=194971473;STRANDS=-+:188;CIPOS=-10,2;CIEND=-6,9;CIPOS95=0,0;CIEND95=0,0;MATEID=33987_2;EVENT=33987;SU=188;PE=160;SR=28;ALG=PROD;AF=0.1261;NSAMP=2110;MSQ=26.83;AN=16834;AC=2122;NS=8438;AC_Hom=24;AC_Het=2102;AC_Hemi=0;MAF=0.125978;HWE=0;NFAM=1925
2	194971474	35584_1	N	]8:76770796]N	43053.2	LOW	SVTYPE=BND;POS=194971474;STRANDS=--:5,-+:956;CIPOS=-5,0;CIEND=-3,4;CIPOS95=0,0;CIEND95=0,0;MATEID=35584_2;EVENT=35584;SU=961;PE=768;SR=193;ALG=PROD;AF=0.07467;NSAMP=1255;MSQ=33.42;AN=16834;AC=1257;NS=8438;AC_Hom=4;AC_Het=1258;AC_Hemi=0;MAF=0.0747808;HWE=2.2213e-19;NFAM=1169
2	194971506	164705_1	N	N[2:194971583[	937.49	LOW	SVTYPE=BND;POS=194971506;STRANDS=+-:22;CIPOS=-25,1;CIEND=-9,22;CIPOS95=0,0;CIEND95=0,0;MATEID=164705_2;EVENT=164705;SU=22;PE=0;SR=22;ALG=PROD;AF=0.0002971;NSAMP=5;MSQ=180.74;AN=16832;AC=5;NS=8437;AC_Hom=0;AC_Het=5;AC_Hemi=0;MAF=0.000296314;HWE=1;NFAM=5
2	194971560	36295_1	N	N[9:116713858[	715.47	LOW	SVTYPE=BND;POS=194971560;STRANDS=+-:5;IMPRECISE;CIPOS=-50,448;CIEND=-368,50;CIPOS95=-50,160;CIEND95=-144,50;MATEID=36295_2;EVENT=36295;SU=5;PE=5;SR=0;ALG=PROD;AF=0.002198;NSAMP=37;MSQ=18.09;AN=16834;AC=37;NS=8438;AC_Hom=0;AC_Het=37;AC_Hemi=0;MAF=0.00219246;HWE=1;NFAM=37
2	194971572	34813_1	N	N]7:39580743]	670.93	LOW	SVTYPE=BND;POS=194971572;STRANDS=++:5;IMPRECISE;CIPOS=-8,411;CIEND=-10,384;CIPOS95=-1,169;CIEND95=-1,141;MATEID=34813_2;EVENT=34813;SU=5;PE=5;SR=0;ALG=PROD;AF=0.002317;NSAMP=37;MSQ=16.39;AN=16834;AC=39;NS=8438;AC_Hom=4;AC_Het=35;AC_Hemi=0;MAF=0.00231097;HWE=0.000846477;NFAM=37
2	194971583	164705_2	N	]2:194971506]N	937.49	LOW	SVTYPE=BND;POS=194971506;STRANDS=+-:22;CIPOS=-9,22;CIEND=-25,1;CIPOS95=0,0;CIEND95=0,0;MATEID=164705_1;EVENT=164705;SECONDARY;SU=22;PE=0;SR=22;ALG=PROD;AF=0.0002971;NSAMP=5;MSQ=180.74;AN=16832;AC=5;NS=8437;AC_Hom=0;AC_Het=5;AC_Hemi=0;MAF=0.000296314;HWE=1;NFAM=5
2	194971606	305283_1	N	N]2:194971969]	111.25	LOW	SVTYPE=BND;POS=194971606;STRANDS=++:9;IMPRECISE;CIPOS=-23,169;CIEND=-30,500;CIPOS95=-23,86;CIEND95=-30,134;MATEID=305283_2;EVENT=305283;SU=9;PE=9;SR=0;ALG=PROD;AF=0.0002376;NSAMP=4;MSQ=25.83;AN=16834;AC=4;NS=8438;AC_Hom=0;AC_Het=4;AC_Hemi=0;MAF=0.000237023;HWE=1;NFAM=4
2	194971621	35585_1	N	N[8:76770753[	9657.04	LOW	SVTYPE=BND;POS=194971621;STRANDS=++:34,+-:238;IMPRECISE;CIPOS=-58,283;CIEND=-16,50;CIPOS95=-34,34;CIEND95=0,0;MATEID=35585_2;EVENT=35585;SU=272;PE=242;SR=30;ALG=PROD;AF=0.01883;NSAMP=317;MSQ=29.41;AN=16834;AC=317;NS=8438;AC_Hom=0;AC_Het=318;AC_Hemi=0;MAF=0.0188433;HWE=0.0776916;NFAM=307
2	194971969	305283_2	N	N]2:194971606]	111.25	LOW	SVTYPE=BND;POS=194971969;STRANDS=++:9;IMPRECISE;CIPOS=-30,500;CIEND=-23,169;CIPOS95=-30,134;CIEND95=-23,86;MATEID=305283_1;EVENT=305283;SECONDARY;SU=9;PE=9;SR=0;ALG=PROD;AF=0.0002376;NSAMP=4;MSQ=25.83;AN=16834;AC=4;NS=8438;AC_Hom=0;AC_Het=4;AC_Hemi=0;MAF=0.000237023;HWE=1;NFAM=4
2	194974332	34426_1	N	[6:122657648[N	31522.8	LOW	SVTYPE=BND;POS=194974332;STRANDS=--:775;CIPOS=0,5;CIEND=-1,1;CIPOS95=0,0;CIEND95=0,0;MATEID=34426_2;EVENT=34426;SU=775;PE=2;SR=773;ALG=PROD;AF=0.04307;NSAMP=725;MSQ=42.69;AN=16834;AC=725;NS=8438;AC_Hom=0;AC_Het=726;AC_Hemi=0;MAF=0.0430197;HWE=1.72943e-07;NFAM=712
2	194974336	32798_1	N	N]4:101099668]	2355.29	LOW	SVTYPE=BND;POS=194974336;STRANDS=++:125;CIPOS=-6,5;CIEND=-6,5;CIPOS95=0,0;CIEND95=0,0;MATEID=32798_2;EVENT=32798;SU=125;PE=50;SR=75;ALG=PROD;AF=0.004574;NSAMP=74;MSQ=31.21;AN=16834;AC=77;NS=8438;AC_Hom=6;AC_Het=71;AC_Hemi=0;MAF=0.00456269;HWE=0.000662939;NFAM=74
2	194974340	34990_1	N	]7:77699517]N	536093	LOW	SVTYPE=BND;POS=194974340;STRANDS=-+:4;IMPRECISE;CIPOS=-30,29;CIEND=-24,30;CIPOS95=-1,1;CIEND95=-3,3;MATEID=34990_2;EVENT=34990;SU=4;PE=1;SR=3;ALG=PROD;AF=0.3898;NSAMP=6157;MSQ=86.63;AN=16834;AC=6562;NS=8438;AC_Hom=810;AC_Het=5771;AC_Hemi=0;MAF=0.389962;HWE=0;NFAM=5382
2	194978562	164707	N	<DEL>	320.62	PASS	SVTYPE=DEL;POS=194978562;SVLEN=-31770;END=195010332;STRANDS=+-:14;CIPOS=-9,10;CIEND=-10,10;CIPOS95=0,0;CIEND95=0,0;SU=14;PE=9;SR=5;ALG=PROD;AF=5.94e-05;NSAMP=1;MSQ=320.61;AN=16834;AC=1;NS=8438;AC_Hom=0;AC_Het=1;AC_Hemi=0;MAF=5.92557e-05;HWE=1;NFAM=1
2	194994361	164708	N	<DEL>	128.68	PASS	SVTYPE=DEL;POS=194994361;SVLEN=-36306;END=195030667;STRANDS=+-:9;CIPOS=-7,10;CIEND=-10,10;CIPOS95=0,0;CIEND95=0,0;SU=9;PE=4;SR=5;ALG=PROD;AF=5.94e-05;NSAMP=1;MSQ=128.68;AN=16834;AC=1;NS=8438;AC_Hom=0;AC_Het=1;AC_Hemi=0;MAF=5.92557e-05;HWE=1;NFAM=1
2	195001077	33261_1	N	N]5:22094982]	74.8	LOW	SVTYPE=BND;POS=195001077;STRANDS=++:9;IMPRECISE;CIPOS=-30,354;CIEND=-30,452;CIPOS95=-30,66;CIEND95=-30,109;MATEID=33261_2;EVENT=33261;SU=9;PE=9;SR=0;ALG=PROD;AF=0.0001782;NSAMP=3;MSQ=24.93;AN=16834;AC=3;NS=8438;AC_Hom=0;AC_Het=3;AC_Hemi=0;MAF=0.000177767;HWE=1;NFAM=3
2	195001293	33260_1	N	[5:22094813[N	14.95	LOW	SVTYPE=BND;POS=195001293;STRANDS=--:5;IMPRECISE;CIPOS=-284,10;CIEND=-630,10;CIPOS95=-137,2;CIEND95=-206,0;MATEID=33260_2;EVENT=33260;SU=5;PE=5;SR=0;ALG=PROD;AF=5.94e-05;NSAMP=1;MSQ=14.92;AN=16834;AC=1;NS=8438;AC_Hom=0;AC_Het=1;AC_Hemi=0;MAF=5.92557e-05;HWE=1;NFAM=1
2	195021173	164709_1	N	N[2:195021714[	11335.5	PASS	SVTYPE=BND;POS=195021173;STRANDS=+-:492;CIPOS=-2,2;CIEND=-2,1;CIPOS95=0,0;CIEND95=0,0;MATEID=164709_2;EVENT=164709;SU=492;PE=279;SR=213;ALG=PROD;AF=0.001604;NSAMP=27;MSQ=419.83;AN=16834;AC=27;NS=8438;AC_Hom=0;AC_Het=27;AC_Hemi=0;MAF=0.00159991;HWE=1;NFAM=27
2	195021714	164709_2	N	]2:195021173]N	11335.5	PASS	SVTYPE=BND;POS=195021173;STRANDS=+-:492;CIPOS=-2,1;CIEND=-2,2;CIPOS95=0,0;CIEND95=0,0;MATEID=164709_1;EVENT=164709;SECONDARY;SU=492;PE=279;SR=213;ALG=PROD;AF=0.001604;NSAMP=27;MSQ=419.83;AN=16834;AC=27;NS=8438;AC_Hom=0;AC_Het=27;AC_Hemi=0;MAF=0.00159991;HWE=1;NFAM=27
2	195031508	28676_1	N	[13:109663306[N	48.59	LOW	SVTYPE=BND;POS=195031508;STRANDS=--:4;CIPOS=-9,8;CIEND=-9,8;CIPOS95=0,0;CIEND95=0,0;MATEID=28676_2;EVENT=28676;SU=4;PE=0;SR=4;ALG=PROD;AF=0.0001783;NSAMP=3;MSQ=10.26;AN=16830;AC=3;NS=8436;AC_Hom=0;AC_Het=3;AC_Hemi=0;MAF=0.000177809;HWE=1;NFAM=3
2	195031516	164710_1	N	N[2:195031613[	729.85	PASS	SVTYPE=BND;POS=195031516;STRANDS=+-:17;CIPOS=-20,20;CIEND=-25,24;CIPOS95=0,0;CIEND95=0,0;MATEID=164710_2;EVENT=164710;SU=17;PE=0;SR=17;ALG=PROD;AF=0.0001782;NSAMP=2;MSQ=316.68;AN=16832;AC=3;NS=8437;AC_Hom=2;AC_Het=1;AC_Hemi=0;MAF=0.000177788;HWE=0.000177799;NFAM=1
2	195031613	164710_2	N	]2:195031516]N	729.85	PASS	SVTYPE=BND;POS=195031516;STRANDS=+-:17;CIPOS=-25,24;CIEND=-20,20;CIPOS95=0,0;CIEND95=0,0;MATEID=164710_1;EVENT=164710;SECONDARY;SU=17;PE=0;SR=17;ALG=PROD;AF=0.0001782;NSAMP=2;MSQ=316.68;AN=16832;AC=3;NS=8437;AC_Hom=2;AC_Het=1;AC_Hemi=0;MAF=0.000177788;HWE=0.000177799;NFAM=1
2	195033333	305284_1	N	[2:195033402[N	333306	LOW	SVTYPE=BND;POS=195033333;STRANDS=--:948;CIPOS=0,0;CIEND=0,0;CIPOS95=0,0;CIEND95=0,0;MATEID=305284_2;EVENT=305284;SU=948;PE=0;SR=948;ALG=PROD;AF=0.574;NSAMP=5719;MSQ=57.82;AN=16346;AC=9382;NS=8194;AC_Hom=7338;AC_Het=2065;AC_Hemi=0;MAF=0.426226;HWE=0;NFAM=4970
2	195033402	305284_2	N	[2:195033333[N	333306	LOW	SVTYPE=BND;POS=195033402;STRANDS=--:948;CIPOS=0,0;CIEND=0,0;CIPOS95=0,0;CIEND95=0,0;MATEID=305284_1;EVENT=305284;SECONDARY;SU=948;PE=0;SR=948;ALG=PROD;AF=0.574;NSAMP=5719;MSQ=57.82;AN=16346;AC=9382;NS=8194;AC_Hom=7338;AC_Het=2065;AC_Hemi=0;MAF=0.426226;HWE=0;NFAM=4970
2	195040499	164711	N	<DEL>	344.6	PASS	SVTYPE=DEL;POS=195040499;SVLEN=-516;END=195041015;STRANDS=+-:13;CIPOS=-5,6;CIEND=-10,10;CIPOS95=0,0;CIEND95=0,0;SU=13;PE=8;SR=5;ALG=PROD;AF=5.94e-05;NSAMP=1;MSQ=344.6;AN=16834;AC=1;NS=8438;AC_Hom=0;AC_Het=1;AC_Hemi=0;MAF=5.92557e-05;HWE=1;NFAM=1
2	195041125	164712_1	N	N[2:195041203[	9120.21	LOW	SVTYPE=BND;POS=195041125;STRANDS=+-:302;CIPOS=-5,4;CIEND=-5,4;CIPOS95=0,0;CIEND95=0,0;MATEID=164712_2;EVENT=164712;SU=302;PE=2;SR=300;ALG=PROD;AF=0.002317;NSAMP=39;MSQ=233.84;AN=16834;AC=39;NS=8438;AC_Hom=0;AC_Het=39;AC_Hemi=0;MAF=0.00231097;HWE=1;NFAM=31
2	195041203	164712_2	N	]2:195041125]N	9120.21	LOW	SVTYPE=BND;POS=195041125;STRANDS=+-:302;CIPOS=-5,4;CIEND=-5,4;CIPOS95=0,0;CIEND95=0,0;MATEID=164712_1;EVENT=164712;SECONDARY;SU=302;PE=2;SR=300;ALG=PROD;AF=0.002317;NSAMP=39;MSQ=233.84;AN=16834;AC=39;NS=8438;AC_Hom=0;AC_Het=39;AC_Hemi=0;MAF=0.00231097;HWE=1;NFAM=31
2	195061748	36629_1	N	[X:11952984[N	62.81	LOW	SVTYPE=BND;POS=195061748;STRANDS=--:5;IMPRECISE;CIPOS=-484,48;CIEND=-341,50;CIPOS95=-150,48;CIEND95=-118,50;MATEID=36629_2;EVENT=36629;SU=5;PE=5;SR=0;ALG=PROD;AF=5.94e-05;NSAMP=1;MSQ=62.81;AN=16834;AC=1;NS=8438;AC_Hom=0;AC_Het=1;AC_Hemi=0;MAF=5.92557e-05;HWE=1;NFAM=1
2	195071094	30686_1	N	[19:20121023[N	842.16	LOW	SVTYPE=BND;POS=195071094;STRANDS=--:35;IMPRECISE;CIPOS=-551,7;CIEND=-551,7;CIPOS95=-111,7;CIEND95=-111,7;MATEID=30686_2;EVENT=30686;SU=35;PE=35;SR=0;ALG=PROD;AF=0.002317;NSAMP=39;MSQ=19.84;AN=16834;AC=39;NS=8438;AC_Hom=0;AC_Het=39;AC_Hemi=0;MAF=0.00231097;HWE=1;NFAM=39
2	195085019	33037_1	N	[4:161837554[N	4205.84	LOW	SVTYPE=BND;POS=195085019;STRANDS=--:77;CIPOS=-6,5;CIEND=-6,7;CIPOS95=0,0;CIEND95=0,0;MATEID=33037_2;EVENT=33037;SU=77;PE=0;SR=77;ALG=PROD;AF=0.01152;NSAMP=194;MSQ=20.57;AN=16834;AC=194;NS=8438;AC_Hom=0;AC_Het=194;AC_Hemi=0;MAF=0.0114956;HWE=0.630398;NFAM=190
2	195085019	34835_1	N	[7:45950329[N	3318.03	LOW	SVTYPE=BND;POS=195085019;STRANDS=--:61;CIPOS=-9,8;CIEND=-6,8;CIPOS95=0,0;CIEND95=0,0;MATEID=34835_2;EVENT=34835;SU=61;PE=0;SR=61;ALG=PROD;AF=0.008911;NSAMP=150;MSQ=20.62;AN=16834;AC=150;NS=8438;AC_Hom=0;AC_Het=150;AC_Hemi=0;MAF=0.00888836;HWE=1;NFAM=146
2	195105637	164713	N	<DEL>	962.42	PASS	SVTYPE=DEL;POS=195105637;SVLEN=-37108;END=195142745;STRANDS=+-:35;CIPOS=-7,10;CIEND=-4,2;CIPOS95=0,0;CIEND95=0,0;SU=35;PE=29;SR=6;ALG=PROD;AF=5.94e-05;NSAMP=1;MSQ=962.42;AN=16834;AC=1;NS=8438;AC_Hom=0;AC_Het=1;AC_Hemi=0;MAF=5.92557e-05;HWE=1;NFAM=1
2	195108296	164714	N	<DEL>	215.85	PASS	SVTYPE=DEL;POS=195108296;SVLEN=-5681;END=195113977;STRANDS=+-:8;IMPRECISE;CIPOS=-7,10;CIEND=-10,10;CIPOS95=-1,1;CIEND95=-1,1;SU=8;PE=5;SR=3;ALG=PROD;AF=5.94e-05;NSAMP=1;MSQ=215.79;AN=16834;AC=1;NS=8438;AC_Hom=0;AC_Het=1;AC_Hemi=0;MAF=5.92557e-05;HWE=1;NFAM=1
2	195110009	305285	N	<INV>	104.97	LOW	SVTYPE=INV;POS=195110009;SVLEN=925;END=195110934;STRANDS=++:3,--:3;IMPRECISE;CIPOS=-53,54;CIEND=-76,9;CIPOS95=-40,45;CIEND95=-64,0;SU=6;PE=6;SR=0;ALG=PROD;AF=0.0001782;NSAMP=3;MSQ=34.97;AN=16834;AC=3;NS=8438;AC_Hom=0;AC_Het=3;AC_Hemi=0;MAF=0.000177767;HWE=1;NFAM=3
2	195113893	164715_1	N	N[2:195113968[	4580.33	LOW	SVTYPE=BND;POS=195113893;STRANDS=+-:78;CIPOS=-5,4;CIEND=-5,9;CIPOS95=0,0;CIEND95=0,0;MATEID=164715_2;EVENT=164715;SU=78;PE=0;SR=78;ALG=PROD;AF=0.002681;NSAMP=43;MSQ=97.97;AN=16782;AC=45;NS=8412;AC_Hom=4;AC_Het=41;AC_Hemi=0;MAF=0.00267475;HWE=0.00152906;NFAM=27
2	195113907	32973_1	N	]4:146714490]N	882367	LOW	SVTYPE=BND;POS=195113907;STRANDS=+-:4,-+:2158;CIPOS=-49,523;CIEND=-233,80;CIPOS95=0,0;CIEND95=0,0;MATEID=32973_2;EVENT=32973;SU=2162;PE=346;SR=1816;ALG=SUM;AF=0.4578;NSAMP=7704;MSQ=114.27;AN=16834;AC=7707;NS=8438;AC_Hom=6;AC_Het=7719;AC_Hemi=0;MAF=0.457751;HWE=0;NFAM=6777
2	195113968	164715_2	N	]2:195113893]N	4580.33	LOW	SVTYPE=BND;POS=195113893;STRANDS=+-:78;CIPOS=-5,9;CIEND=-5,4;CIPOS95=0,0;CIEND95=0,0;MATEID=164715_1;EVENT=164715;SECONDARY;SU=78;PE=0;SR=78;ALG=PROD;AF=0.002681;NSAMP=43;MSQ=97.97;AN=16782;AC=45;NS=8412;AC_Hom=4;AC_Het=41;AC_Hemi=0;MAF=0.00267475;HWE=0.00152906;NFAM=27
2	195120177	164717_1	N	N[2:195120251[	28839.8	LOW	SVTYPE=BND;POS=195120177;STRANDS=+-:1118;CIPOS=0,0;CIEND=0,0;CIPOS95=0,0;CIEND95=0,0;MATEID=164717_2;EVENT=164717;SU=1118;PE=4;SR=1114;ALG=PROD;AF=0.008257;NSAMP=137;MSQ=210.49;AN=16834;AC=139;NS=8438;AC_Hom=4;AC_Het=135;AC_Hemi=0;MAF=0.00823655;HWE=0.110431;NFAM=136
2	195120251	164717_2	N	]2:195120177]N	28839.8	LOW	SVTYPE=BND;POS=195120177;STRANDS=+-:1118;CIPOS=0,0;CIEND=0,0;CIPOS95=0,0;CIEND95=0,0;MATEID=164717_1;EVENT=164717;SECONDARY;SU=1118;PE=4;SR=1114;ALG=PROD;AF=0.008257;NSAMP=137;MSQ=210.49;AN=16834;AC=139;NS=8438;AC_Hom=4;AC_Het=135;AC_Hemi=0;MAF=0.00823655;HWE=0.110431;NFAM=136
2	195122478	34989_1	N	[7:77519082[N	1487.28	LOW	SVTYPE=BND;POS=195122478;STRANDS=--:37;CIPOS=-9,8;CIEND=-9,8;CIPOS95=0,0;CIEND95=0,0;MATEID=34989_2;EVENT=34989;SU=37;PE=0;SR=37;ALG=PROD;AF=0.003208;NSAMP=54;MSQ=26.48;AN=16834;AC=54;NS=8438;AC_Hom=0;AC_Het=54;AC_Hemi=0;MAF=0.00319981;HWE=1;NFAM=51
2	195128782	164719	N	<DEL>	218.99	PASS	SVTYPE=DEL;POS=195128782;SVLEN=-7780;END=195136562;STRANDS=+-:10;IMPRECISE;CIPOS=-8,10;CIEND=-10,6;CIPOS95=-1,1;CIEND95=-1,0;SU=10;PE=8;SR=2;ALG=PROD;AF=5.94e-05;NSAMP=1;MSQ=218.73;AN=16834;AC=1;NS=8438;AC_Hom=0;AC_Het=1;AC_Hemi=0;MAF=5.92557e-05;HWE=1;NFAM=1
2	195136121	164720	N	<DEL>	251.71	PASS	SVTYPE=DEL;POS=195136121;SVLEN=-341;END=195136462;STRANDS=+-:9;CIPOS=-9,10;CIEND=-9,6;CIPOS95=0,0;CIEND95=0,0;SU=9;PE=5;SR=4;ALG=PROD;AF=5.94e-05;NSAMP=1;MSQ=251.67;AN=16834;AC=1;NS=8438;AC_Hom=0;AC_Het=1;AC_Hemi=0;MAF=5.92557e-05;HWE=1;NFAM=1
2	195181401	164721_1	N	N[2:195181462[	249.65	LOW	SVTYPE=BND;POS=195181401;STRANDS=+-:13;CIPOS=-30,30;CIEND=-30,30;CIPOS95=0,0;CIEND95=0,0;MATEID=164721_2;EVENT=164721;SU=13;PE=0;SR=13;ALG=PROD;AF=0.0001188;NSAMP=2;MSQ=124.3;AN=16834;AC=2;NS=8438;AC_Hom=0;AC_Het=2;AC_Hemi=0;MAF=0.000118511;HWE=1;NFAM=2
2	195181462	164721_2	N	]2:195181401]N	249.65	LOW	SVTYPE=BND;POS=195181401;STRANDS=+-:13;CIPOS=-30,30;CIEND=-30,30;CIPOS95=0,0;CIEND95=0,0;MATEID=164721_1;EVENT=164721;SECONDARY;SU=13;PE=0;SR=13;ALG=PROD;AF=0.0001188;NSAMP=2;MSQ=124.3;AN=16834;AC=2;NS=8438;AC_Hom=0;AC_Het=2;AC_Hemi=0;MAF=0.000118511;HWE=1;NFAM=2
2	195189756	164722_1	N	N[2:195189844[	476.71	LOW	SVTYPE=BND;POS=195189756;STRANDS=+-:19;CIPOS=-30,30;CIEND=-30,30;CIPOS95=0,0;CIEND95=0,0;MATEID=164722_2;EVENT=164722;SU=19;PE=0;SR=19;ALG=PROD;AF=0.0001188;NSAMP=2;MSQ=238.27;AN=16834;AC=2;NS=8438;AC_Hom=0;AC_Het=2;AC_Hemi=0;MAF=0.000118511;HWE=1;NFAM=2
2	195189844	164722_2	N	]2:195189756]N	476.71	LOW	SVTYPE=BND;POS=195189756;STRANDS=+-:19;CIPOS=-30,30;CIEND=-30,30;CIPOS95=0,0;CIEND95=0,0;MATEID=164722_1;EVENT=164722;SECONDARY;SU=19;PE=0;SR=19;ALG=PROD;AF=0.0001188;NSAMP=2;MSQ=238.27;AN=16834;AC=2;NS=8438;AC_Hom=0;AC_Het=2;AC_Hemi=0;MAF=0.000118511;HWE=1;NFAM=2
2	195197016	28712_1	N	N]14:20385331]	7326.6	LOW	SVTYPE=BND;POS=195197016;STRANDS=++:391;CIPOS=-2,1;CIEND=-2,2;CIPOS95=0,0;CIEND95=0,0;MATEID=28712_2;EVENT=28712;SU=391;PE=2;SR=389;ALG=PROD;AF=0.02008;NSAMP=338;MSQ=20.11;AN=16834;AC=338;NS=8438;AC_Hom=0;AC_Het=339;AC_Hemi=0;MAF=0.0200877;HWE=0.051732;NFAM=324
2	195197070	28711_1	N	[14:20385240[N	25.96	LOW	SVTYPE=BND;POS=195197070;STRANDS=--:6;IMPRECISE;CIPOS=-218,10;CIEND=-457,10;CIPOS95=-120,1;CIEND95=-155,0;MATEID=28711_2;EVENT=28711;SU=6;PE=6;SR=0;ALG=PROD;AF=5.94e-05;NSAMP=1;MSQ=23.62;AN=16834;AC=1;NS=8438;AC_Hom=0;AC_Het=1;AC_Hemi=0;MAF=5.92557e-05;HWE=1;NFAM=1
2	195202802	164723	N	<DEL>	113.78	PASS	SVTYPE=DEL;POS=195202802;SVLEN=-3368;END=195206170;STRANDS=+-:6;IMPRECISE;CIPOS=-10,9;CIEND=-10,7;CIPOS95=-1,1;CIEND95=-1,0;SU=6;PE=4;SR=2;ALG=PROD;AF=5.94e-05;NSAMP=1;MSQ=113.78;AN=16834;AC=1;NS=8438;AC_Hom=0;AC_Het=1;AC_Hemi=0;MAF=5.92557e-05;HWE=1;NFAM=1
2	195218046	164724	N	<DEL>	785.39	PASS	SVTYPE=DEL;POS=195218046;SVLEN=-13710;END=195231756;STRANDS=+-:31;CIPOS=-24,24;CIEND=-30,30;CIPOS95=0,0;CIEND95=0,0;SU=31;PE=20;SR=11;ALG=PROD;AF=0.0001188;NSAMP=2;MSQ=392.69;AN=16834;AC=2;NS=8438;AC_Hom=0;AC_Het=2;AC_Hemi=0;MAF=0.000118511;HWE=1;NFAM=2
2	195238950	164725	N	<DEL>	965.08	PASS	SVTYPE=DEL;POS=195238950;SVLEN=-950;END=195239900;STRANDS=+-:44;CIPOS=-26,30;CIEND=-24,21;CIPOS95=0,0;CIEND95=0,0;SU=44;PE=29;SR=15;ALG=PROD;AF=0.0001188;NSAMP=2;MSQ=482.52;AN=16834;AC=2;NS=8438;AC_Hom=0;AC_Het=2;AC_Hemi=0;MAF=0.000118511;HWE=1;NFAM=2
2	195240304	164726	N	<DEL>	1309.64	PASS	SVTYPE=DEL;POS=195240304;SVLEN=-4207;END=195244511;STRANDS=+-:49;CIPOS=-23,24;CIEND=-30,23;CIPOS95=0,0;CIEND95=0,0;SU=49;PE=41;SR=8;ALG=PROD;AF=0.0001188;NSAMP=2;MSQ=654.82;AN=16834;AC=2;NS=8438;AC_Hom=0;AC_Het=2;AC_Hemi=0;MAF=0.000118511;HWE=1;NFAM=2
2	195245537	271905_1	N	]2:195245670]N	1380.96	LOW	SVTYPE=BND;POS=195245537;STRANDS=-+:9;CIPOS=-4,3;CIEND=-4,3;CIPOS95=0,0;CIEND95=0,0;MATEID=271905_2;EVENT=271905;SU=9;PE=0;SR=9;ALG=PROD;AF=0.001247;NSAMP=21;MSQ=65.1;AN=16834;AC=21;NS=8438;AC_Hom=0;AC_Het=21;AC_Hemi=0;MAF=0.00124437;HWE=1;NFAM=21
2	195245670	271905_2	N	N[2:195245537[	1380.96	LOW	SVTYPE=BND;POS=195245537;STRANDS=-+:9;CIPOS=-4,3;CIEND=-4,3;CIPOS95=0,0;CIEND95=0,0;MATEID=271905_1;EVENT=271905;SECONDARY;SU=9;PE=0;SR=9;ALG=PROD;AF=0.001247;NSAMP=21;MSQ=65.1;AN=16834;AC=21;NS=8438;AC_Hom=0;AC_Het=21;AC_Hemi=0;MAF=0.00124437;HWE=1;NFAM=21
2	195250279	305117_2	N	N]2:168827629]	1463.02	LOW	SVTYPE=BND;POS=195250279;STRANDS=++:48;IMPRECISE;CIPOS=-19,492;CIEND=-10,509;CIPOS95=-19,74;CIEND95=-10,74;MATEID=305117_1;EVENT=305117;SECONDARY;SU=48;PE=48;SR=0;ALG=PROD;AF=0.003683;NSAMP=62;MSQ=21.67;AN=16834;AC=62;NS=8438;AC_Hom=0;AC_Het=62;AC_Hemi=0;MAF=0.00367386;HWE=1;NFAM=62
2	195256147	305286_1	N	N]2:196241439]	430.82	LOW	SVTYPE=BND;POS=195256147;STRANDS=++:8;IMPRECISE;CIPOS=-30,374;CIEND=-30,449;CIPOS95=-30,69;CIEND95=-30,117;MATEID=305286_2;EVENT=305286;SU=8;PE=8;SR=0;ALG=PROD;AF=0.000594;NSAMP=10;MSQ=42.34;AN=16834;AC=10;NS=8438;AC_Hom=0;AC_Het=10;AC_Hemi=0;MAF=0.000592557;HWE=1;NFAM=10
2	195261386	164727	N	<DEL>	89.6	PASS	SVTYPE=DEL;POS=195261386;SVLEN=-1674;END=195263060;STRANDS=+-:10;IMPRECISE;CIPOS=-8,10;CIEND=-10,10;CIPOS95=-1,1;CIEND95=-1,0;SU=10;PE=7;SR=3;ALG=PROD;AF=5.94e-05;NSAMP=1;MSQ=89.6;AN=16834;AC=1;NS=8438;AC_Hom=0;AC_Het=1;AC_Hemi=0;MAF=5.92557e-05;HWE=1;NFAM=1
2	195267638	271906	N	<DUP>	21.32	PASS	SVTYPE=DUP;POS=195267638;SVLEN=1379;END=195269017;STRANDS=-+:4;IMPRECISE;CIPOS=-310,10;CIEND=-10,470;CIPOS95=-152,1;CIEND95=-1,148;SU=4;PE=4;SR=0;ALG=PROD;AF=5.94e-05;NSAMP=1;MSQ=19.75;AN=16834;AC=1;NS=8438;AC_Hom=0;AC_Het=1;AC_Hemi=0;MAF=5.92557e-05;HWE=1;NFAM=1
2	195282700	164728	N	<DEL>	380.61	PASS	SVTYPE=DEL;POS=195282700;SVLEN=-24781;END=195307481;STRANDS=+-:13;IMPRECISE;CIPOS=-5,9;CIEND=-10,4;CIPOS95=0,1;CIEND95=-1,0;SU=13;PE=10;SR=3;ALG=PROD;AF=5.94e-05;NSAMP=1;MSQ=380.61;AN=16834;AC=1;NS=8438;AC_Hom=0;AC_Het=1;AC_Hemi=0;MAF=5.92557e-05;HWE=1;NFAM=1
2	195297138	164729	N	<DEL>	518504	PASS	SVTYPE=DEL;POS=195297138;SVLEN=-1306;END=195298444;STRANDS=+-:20316;CIPOS=0,0;CIEND=0,0;CIPOS95=0,0;CIEND95=0,0;SU=20316;PE=15081;SR=5235;ALG=PROD;AF=0.07758;NSAMP=1254;MSQ=413.26;AN=16834;AC=1306;NS=8438;AC_Hom=104;AC_Het=1203;AC_Hemi=0;MAF=0.0774473;HWE=0.819125;NFAM=1157
2	195312307	164730	N	<DEL>	7479.65	PASS	SVTYPE=DEL;POS=195312307;SVLEN=-14076;END=195326383;STRANDS=+-:289;IMPRECISE;CIPOS=-32,261;CIEND=-153,31;CIPOS95=-6,6;CIEND95=-4,4;SU=289;PE=289;SR=0;ALG=PROD;AF=0.006356;NSAMP=107;MSQ=69.77;AN=16834;AC=107;NS=8438;AC_Hom=0;AC_Het=107;AC_Hemi=0;MAF=0.00634036;HWE=1;NFAM=107
2	195315333	29670_1	N	[16:34173858[N	230.04	LOW	SVTYPE=BND;POS=195315333;STRANDS=--:9;IMPRECISE;CIPOS=-29,20;CIEND=-30,29;CIPOS95=-3,3;CIEND95=-1,1;MATEID=29670_2;EVENT=29670;SU=9;PE=7;SR=2;ALG=PROD;AF=0.0007128;NSAMP=10;MSQ=22.06;AN=16834;AC=12;NS=8438;AC_Hom=4;AC_Het=8;AC_Hemi=0;MAF=0.000711069;HWE=5.20966e-06;NFAM=10
2	195315370	31116_1	N	[20:48629880[N	24404.1	LOW	SVTYPE=BND;POS=195315370;STRANDS=--:8;CIPOS=-29,28;CIEND=-29,28;CIPOS95=0,0;CIEND95=0,0;MATEID=31116_2;EVENT=31116;SU=8;PE=0;SR=8;ALG=PROD;AF=0.06719;NSAMP=1115;MSQ=21.07;AN=16834;AC=1131;NS=8438;AC_Hom=32;AC_Het=1104;AC_Hemi=0;MAF=0.0673145;HWE=2.76566e-05;NFAM=1056
2	195315372	33307_1	N	]5:34846704]N	16960.3	LOW	SVTYPE=BND;POS=195315372;STRANDS=-+:4;CIPOS=-9,8;CIEND=-9,8;CIPOS95=0,0;CIEND95=0,0;MATEID=33307_2;EVENT=33307;SU=4;PE=0;SR=4;ALG=PROD;AF=0.04093;NSAMP=683;MSQ=23.85;AN=16834;AC=689;NS=8438;AC_Hom=12;AC_Het=677;AC_Hemi=0;MAF=0.0408272;HWE=0.0246495;NFAM=659
2	195323396	164731	N	<DEL>	260.62	PASS	SVTYPE=DEL;POS=195323396;SVLEN=-8417;END=195331813;STRANDS=+-:14;CIPOS=-4,3;CIEND=-5,3;CIPOS95=0,0;CIEND95=0,0;SU=14;PE=6;SR=8;ALG=PROD;AF=5.94e-05;NSAMP=1;MSQ=260.62;AN=16834;AC=1;NS=8438;AC_Hom=0;AC_Het=1;AC_Hemi=0;MAF=5.92557e-05;HWE=1;NFAM=1
2	195325499	164732	N	<DEL>	434.65	PASS	SVTYPE=DEL;POS=195325499;SVLEN=-1087;END=195326586;STRANDS=+-:13;IMPRECISE;CIPOS=-5,10;CIEND=-10,10;CIPOS95=-1,1;CIEND95=-1,0;SU=13;PE=11;SR=2;ALG=PROD;AF=5.941e-05;NSAMP=1;MSQ=434.65;AN=16832;AC=1;NS=8437;AC_Hom=0;AC_Het=1;AC_Hemi=0;MAF=5.92628e-05;HWE=1;NFAM=1
2	195327920	33697_1	N	]5:141655852]N	1245.44	LOW	SVTYPE=BND;POS=195327920;STRANDS=-+:12;CIPOS=-10,10;CIEND=-10,10;CIPOS95=0,0;CIEND95=0,0;MATEID=33697_2;EVENT=33697;SU=12;PE=0;SR=12;ALG=PROD;AF=0.002673;NSAMP=43;MSQ=27.24;AN=16834;AC=45;NS=8438;AC_Hom=4;AC_Het=41;AC_Hemi=0;MAF=0.00266651;HWE=0.00151981;NFAM=43
2	195343377	164733_1	N	N[2:195343427[	244.08	LOW	SVTYPE=BND;POS=195343377;STRANDS=+-:8;CIPOS=-10,10;CIEND=-10,10;CIPOS95=0,0;CIEND95=0,0;MATEID=164733_2;EVENT=164733;SU=8;PE=0;SR=8;ALG=PROD;AF=5.94e-05;NSAMP=1;MSQ=242.65;AN=16834;AC=1;NS=8438;AC_Hom=0;AC_Het=1;AC_Hemi=0;MAF=5.92557e-05;HWE=1;NFAM=1
2	195343427	164733_2	N	]2:195343377]N	244.08	LOW	SVTYPE=BND;POS=195343377;STRANDS=+-:8;CIPOS=-10,10;CIEND=-10,10;CIPOS95=0,0;CIEND95=0,0;MATEID=164733_1;EVENT=164733;SECONDARY;SU=8;PE=0;SR=8;ALG=PROD;AF=5.94e-05;NSAMP=1;MSQ=242.65;AN=16834;AC=1;NS=8438;AC_Hom=0;AC_Het=1;AC_Hemi=0;MAF=5.92557e-05;HWE=1;NFAM=1
2	195351503	164734	N	<DEL>	488.5	PASS	SVTYPE=DEL;POS=195351503;SVLEN=-365625;END=195717128;STRANDS=+-:13;CIPOS=-6,7;CIEND=-8,2;CIPOS95=0,0;CIEND95=0,0;SU=13;PE=9;SR=4;ALG=PROD;AF=5.94e-05;NSAMP=1;MSQ=488.5;AN=16834;AC=1;NS=8438;AC_Hom=0;AC_Het=1;AC_Hemi=0;MAF=5.92557e-05;HWE=1;NFAM=1
2	195356901	164735	N	<DEL>	1996.59	PASS	SVTYPE=DEL;POS=195356901;SVLEN=-11693;END=195368594;STRANDS=+-:76;CIPOS=-8,30;CIEND=-10,10;CIPOS95=0,0;CIEND95=0,0;SU=76;PE=52;SR=24;ALG=PROD;AF=0.0002376;NSAMP=4;MSQ=499.13;AN=16834;AC=4;NS=8438;AC_Hom=0;AC_Het=4;AC_Hemi=0;MAF=0.000237023;HWE=1;NFAM=4
2	195357081	35181_1	N	N[7:133439978[	208.59	LOW	SVTYPE=BND;POS=195357081;STRANDS=+-:4;IMPRECISE;CIPOS=-10,457;CIEND=-516,8;CIPOS95=-1,165;CIEND95=-201,0;MATEID=35181_2;EVENT=35181;SU=4;PE=4;SR=0;ALG=PROD;AF=0.0001189;NSAMP=2;MSQ=35.98;AN=16820;AC=2;NS=8431;AC_Hom=0;AC_Het=2;AC_Hemi=0;MAF=0.00011861;HWE=1;NFAM=2
2	195358709	164736	N	<DEL>	147.22	PASS	SVTYPE=DEL;POS=195358709;SVLEN=-161;END=195358870;STRANDS=+-:5;CIPOS=-10,10;CIEND=-10,10;CIPOS95=0,0;CIEND95=0,0;SU=5;PE=0;SR=5;ALG=PROD;AF=5.94e-05;NSAMP=1;MSQ=143.84;AN=16834;AC=1;NS=8438;AC_Hom=0;AC_Het=1;AC_Hemi=0;MAF=5.92557e-05;HWE=1;NFAM=1
2	195363696	164737	N	<DEL>	171699	PASS	SVTYPE=DEL;POS=195363696;SVLEN=-3745;END=195367441;STRANDS=+-:7328;CIPOS=0,0;CIEND=-1,0;CIPOS95=0,0;CIEND95=0,0;SU=7328;PE=4227;SR=3101;ALG=PROD;AF=0.02204;NSAMP=362;MSQ=471.75;AN=16834;AC=371;NS=8438;AC_Hom=18;AC_Het=355;AC_Hemi=0;MAF=0.0221024;HWE=0.022069;NFAM=334
2	195365531	164738_1	N	N[2:195365638[	530.07	PASS	SVTYPE=BND;POS=195365531;STRANDS=+-:15;CIPOS=-10,10;CIEND=-10,10;CIPOS95=0,0;CIEND95=0,0;MATEID=164738_2;EVENT=164738;SU=15;PE=0;SR=15;ALG=PROD;AF=5.946e-05;NSAMP=1;MSQ=527.51;AN=16818;AC=1;NS=8430;AC_Hom=0;AC_Het=1;AC_Hemi=0;MAF=5.9312e-05;HWE=1;NFAM=1
2	195365638	164738_2	N	]2:195365531]N	530.07	PASS	SVTYPE=BND;POS=195365531;STRANDS=+-:15;CIPOS=-10,10;CIEND=-10,10;CIPOS95=0,0;CIEND95=0,0;MATEID=164738_1;EVENT=164738;SECONDARY;SU=15;PE=0;SR=15;ALG=PROD;AF=5.946e-05;NSAMP=1;MSQ=527.51;AN=16818;AC=1;NS=8430;AC_Hom=0;AC_Het=1;AC_Hemi=0;MAF=5.9312e-05;HWE=1;NFAM=1
2	195371202	33088_1	N	N]4:173984412]	95.36	LOW	SVTYPE=BND;POS=195371202;STRANDS=++:24;CIPOS=-9,8;CIEND=-9,8;CIPOS95=0,0;CIEND95=0,0;MATEID=33088_2;EVENT=33088;SU=24;PE=0;SR=24;ALG=PROD;AF=0.000297;NSAMP=5;MSQ=18.62;AN=16834;AC=5;NS=8438;AC_Hom=0;AC_Het=5;AC_Hemi=0;MAF=0.000296279;HWE=1;NFAM=5
2	195398087	164739	N	<DEL>	480.01	PASS	SVTYPE=DEL;POS=195398087;SVLEN=-4281;END=195402368;STRANDS=+-:18;CIPOS=-4,3;CIEND=-4,1;CIPOS95=0,0;CIEND95=0,0;SU=18;PE=9;SR=9;ALG=PROD;AF=5.94e-05;NSAMP=1;MSQ=479.75;AN=16834;AC=1;NS=8438;AC_Hom=0;AC_Het=1;AC_Hemi=0;MAF=5.92557e-05;HWE=1;NFAM=1
2	195438457	31764_1	N	]3:41358861]N	4.64	LOW	SVTYPE=BND;POS=195438457;STRANDS=-+:4;IMPRECISE;CIPOS=-225,10;CIEND=-10,367;CIPOS95=-121,1;CIEND95=-1,126;MATEID=31764_2;EVENT=31764;SU=4;PE=4;SR=0;ALG=PROD;AF=5.94e-05;NSAMP=1;MSQ=4.64;AN=16834;AC=1;NS=8438;AC_Hom=0;AC_Het=1;AC_Hemi=0;MAF=5.92557e-05;HWE=1;NFAM=1
2	195455677	164434_2	N	]2:188649702]N	14703.2	LOW	SVTYPE=BND;POS=188649702;STRANDS=+-:282;IMPRECISE;CIPOS=-577,54;CIEND=-94,562;CIPOS95=-113,54;CIEND95=-94,95;MATEID=164434_1;EVENT=164434;SECONDARY;SU=282;PE=282;SR=0;ALG=SUM;AF=0.02964;NSAMP=499;MSQ=28.3;AN=16834;AC=499;NS=8438;AC_Hom=0;AC_Het=502;AC_Hemi=0;MAF=0.0297464;HWE=0.000930881;NFAM=477
2	195455814	271857_2	N	N[2:188649899[	42447	LOW	SVTYPE=BND;POS=188649899;STRANDS=-+:874;IMPRECISE;CIPOS=-4,261;CIEND=-47,10;CIPOS95=-4,26;CIEND95=-2,2;MATEID=271857_1;EVENT=271857;SECONDARY;SU=874;PE=874;SR=0;ALG=PROD;AF=0.08334;NSAMP=1401;MSQ=29.56;AN=16834;AC=1403;NS=8438;AC_Hom=4;AC_Het=1408;AC_Hemi=0;MAF=0.0836691;HWE=3.83071e-25;NFAM=1260
2	195475557	164740	N	<DEL>	56.92	PASS	SVTYPE=DEL;POS=195475557;SVLEN=-4167;END=195479724;STRANDS=+-:4;IMPRECISE;CIPOS=-10,364;CIEND=-299,9;CIPOS95=-2,94;CIEND95=-112,2;SU=4;PE=4;SR=0;ALG=PROD;AF=5.94e-05;NSAMP=1;MSQ=56.92;AN=16834;AC=1;NS=8438;AC_Hom=0;AC_Het=1;AC_Hemi=0;MAF=5.92557e-05;HWE=1;NFAM=1
2	195477638	164741	N	<DEL:ME:SINE|Alu|AluYb8>	1.21444e+06	PASS	SVTYPE=MEI;POS=195477638;SVLEN=-96;END=195477734;STRANDS=+-:41948;CIPOS=0,0;CIEND=0,0;CIPOS95=0,0;CIEND95=0,0;SU=41948;PE=115;SR=41833;ALG=PROD;AF=0.258;NSAMP=3692;MSQ=327.38;AN=16834;AC=4344;NS=8438;AC_Hom=1314;AC_Het=3047;AC_Hemi=0;MAF=0.258414;HWE=1.44662e-07;NFAM=3357
2	195480658	164742_1	N	N[2:195480727[	206.88	LOW	SVTYPE=BND;POS=195480658;STRANDS=+-:9;CIPOS=-4,3;CIEND=-4,3;CIPOS95=0,0;CIEND95=0,0;MATEID=164742_2;EVENT=164742;SU=9;PE=0;SR=9;ALG=PROD;AF=5.94e-05;NSAMP=1;MSQ=206.77;AN=16834;AC=1;NS=8438;AC_Hom=0;AC_Het=1;AC_Hemi=0;MAF=5.92557e-05;HWE=1;NFAM=1
2	195480727	164742_2	N	]2:195480658]N	206.88	LOW	SVTYPE=BND;POS=195480658;STRANDS=+-:9;CIPOS=-4,3;CIEND=-4,3;CIPOS95=0,0;CIEND95=0,0;MATEID=164742_1;EVENT=164742;SECONDARY;SU=9;PE=0;SR=9;ALG=PROD;AF=5.94e-05;NSAMP=1;MSQ=206.77;AN=16834;AC=1;NS=8438;AC_Hom=0;AC_Het=1;AC_Hemi=0;MAF=5.92557e-05;HWE=1;NFAM=1
2	195491607	164743	N	<DEL>	779.45	PASS	SVTYPE=DEL;POS=195491607;SVLEN=-1621;END=195493228;STRANDS=+-:32;CIPOS=-3,2;CIEND=-3,1;CIPOS95=0,0;CIEND95=0,0;SU=32;PE=21;SR=11;ALG=PROD;AF=5.94e-05;NSAMP=1;MSQ=779.44;AN=16834;AC=1;NS=8438;AC_Hom=0;AC_Het=1;AC_Hemi=0;MAF=5.92557e-05;HWE=1;NFAM=1
2	195506916	164744	N	<DEL>	62.74	PASS	SVTYPE=DEL;POS=195506916;SVLEN=-892;END=195507808;STRANDS=+-:4;IMPRECISE;CIPOS=-10,380;CIEND=-372,10;CIPOS95=-2,128;CIEND95=-122,1;SU=4;PE=4;SR=0;ALG=PROD;AF=5.94e-05;NSAMP=1;MSQ=62.74;AN=16834;AC=1;NS=8438;AC_Hom=0;AC_Het=1;AC_Hemi=0;MAF=5.92557e-05;HWE=1;NFAM=1
2	195516596	164745	N	<DEL>	1726.51	PASS	SVTYPE=DEL;POS=195516596;SVLEN=-1005;END=195517601;STRANDS=+-:70;CIPOS=-23,23;CIEND=-28,30;CIPOS95=0,0;CIEND95=0,0;SU=70;PE=45;SR=25;ALG=PROD;AF=0.0001782;NSAMP=3;MSQ=575.51;AN=16834;AC=3;NS=8438;AC_Hom=0;AC_Het=3;AC_Hemi=0;MAF=0.000177767;HWE=1;NFAM=3
2	195523974	31827_1	N	]3:56722994]N	379	LOW	SVTYPE=BND;POS=195523974;STRANDS=-+:13;CIPOS=-29,24;CIEND=-29,28;CIPOS95=0,0;CIEND95=0,0;MATEID=31827_2;EVENT=31827;SU=13;PE=0;SR=13;ALG=PROD;AF=0.0008317;NSAMP=14;MSQ=25.21;AN=16834;AC=14;NS=8438;AC_Hom=0;AC_Het=14;AC_Hemi=0;MAF=0.00082958;HWE=1;NFAM=14
2	195533995	164746	N	<DEL>	299.64	PASS	SVTYPE=DEL;POS=195533995;SVLEN=-4828;END=195538823;STRANDS=+-:13;CIPOS=-4,6;CIEND=-10,10;CIPOS95=0,0;CIEND95=0,0;SU=13;PE=8;SR=5;ALG=PROD;AF=5.94e-05;NSAMP=1;MSQ=299.64;AN=16834;AC=1;NS=8438;AC_Hom=0;AC_Het=1;AC_Hemi=0;MAF=5.92557e-05;HWE=1;NFAM=1
2	195549968	305287	N	<INV>	392.78	LOW	SVTYPE=INV;POS=195549968;SVLEN=57;END=195550025;STRANDS=++:1,--:18;CIPOS=-20,20;CIEND=-22,29;CIPOS95=0,0;CIEND95=0,0;SU=19;PE=6;SR=13;ALG=PROD;AF=0.0007128;NSAMP=12;MSQ=32.25;AN=16834;AC=12;NS=8438;AC_Hom=0;AC_Het=12;AC_Hemi=0;MAF=0.000711069;HWE=1;NFAM=12
2	195554963	164747	N	<DEL>	401.54	PASS	SVTYPE=DEL;POS=195554963;SVLEN=-1862;END=195556825;STRANDS=+-:20;CIPOS=-8,10;CIEND=-10,10;CIPOS95=0,0;CIEND95=0,0;SU=20;PE=10;SR=10;ALG=PROD;AF=5.94e-05;NSAMP=1;MSQ=401.52;AN=16834;AC=1;NS=8438;AC_Hom=0;AC_Het=1;AC_Hemi=0;MAF=5.92557e-05;HWE=1;NFAM=1
2	195567932	28515_1	N	N[13:73782869[	1270.24	LOW	SVTYPE=BND;POS=195567932;STRANDS=+-:8;IMPRECISE;CIPOS=-30,258;CIEND=-545,28;CIPOS95=-30,50;CIEND95=-152,28;MATEID=28515_2;EVENT=28515;SU=8;PE=8;SR=0;ALG=PROD;AF=0.0015;NSAMP=25;MSQ=23.76;AN=16664;AC=25;NS=8353;AC_Hom=0;AC_Het=25;AC_Hemi=0;MAF=0.00149647;HWE=1;NFAM=25
2	195568007	36797_1	N	N[X:53054593[	53231.5	LOW	SVTYPE=BND;POS=195568007;STRANDS=+-:34;IMPRECISE;CIPOS=-50,209;CIEND=-322,41;CIPOS95=-18,18;CIEND95=-52,41;MATEID=36797_2;EVENT=36797;SU=34;PE=34;SR=0;ALG=PROD;AF=0.137;NSAMP=1209;MSQ=39.46;AN=10936;AC=1498;NS=5482;AC_Hom=578;AC_Het=921;AC_Hemi=0;MAF=0.13672;HWE=0;NFAM=1160
2	195568011	34054_1	N	N]6:31397627]	24753.8	LOW	SVTYPE=BND;POS=195568011;STRANDS=++:80;IMPRECISE;CIPOS=-53,403;CIEND=-21,499;CIPOS95=-27,27;CIEND95=-21,82;MATEID=34054_2;EVENT=34054;SU=80;PE=80;SR=0;ALG=PROD;AF=0.0567;NSAMP=951;MSQ=25.3;AN=16826;AC=954;NS=8434;AC_Hom=6;AC_Het=949;AC_Hemi=0;MAF=0.0566161;HWE=4.3362e-09;NFAM=928
2	195568038	33443_1	N	]5:68499865]N	8947.72	LOW	SVTYPE=BND;POS=195568038;STRANDS=-+:20;IMPRECISE;CIPOS=-395,30;CIEND=-50,387;CIPOS95=-75,30;CIEND95=-50,56;MATEID=33443_2;EVENT=33443;SU=20;PE=20;SR=0;ALG=PROD;AF=0.01557;NSAMP=244;MSQ=32.92;AN=16634;AC=259;NS=8338;AC_Hom=30;AC_Het=230;AC_Hemi=0;MAF=0.0155913;HWE=1.21738e-09;NFAM=224
2	195568040	164748_1	N	N[2:195568645[	22468.1	LOW	SVTYPE=BND;POS=195568040;STRANDS=+-:75;IMPRECISE;CIPOS=-50,309;CIEND=-232,50;CIPOS95=-15,15;CIEND95=-20,20;MATEID=164748_2;EVENT=164748;SU=75;PE=75;SR=0;ALG=PROD;AF=0.07414;NSAMP=467;MSQ=38.03;AN=8686;AC=644;NS=4352;AC_Hom=354;AC_Het=290;AC_Hemi=0;MAF=0.073989;HWE=0;NFAM=464
2	195568150	33444_1	N	N[5:68499879[	4417.68	LOW	SVTYPE=BND;POS=195568150;STRANDS=+-:5;IMPRECISE;CIPOS=-45,50;CIEND=-50,49;CIPOS95=-1,1;CIEND95=-1,1;MATEID=33444_2;EVENT=33444;SU=5;PE=3;SR=2;ALG=PROD;AF=0.008385;NSAMP=122;MSQ=28.29;AN=16338;AC=137;NS=8190;AC_Hom=30;AC_Het=107;AC_Hemi=0;MAF=0.00836386;HWE=4.25329e-18;NFAM=122
2	195568634	34807_1	N	]7:38610582]N	23840.4	LOW	SVTYPE=BND;POS=195568634;STRANDS=-+:230;CIPOS=-5,11;CIEND=-6,9;CIPOS95=0,0;CIEND95=0,0;MATEID=34807_2;EVENT=34807;SU=230;PE=154;SR=76;ALG=PROD;AF=0.03096;NSAMP=423;MSQ=49.27;AN=16406;AC=508;NS=8224;AC_Hom=170;AC_Het=338;AC_Hemi=0;MAF=0.0308852;HWE=0;NFAM=409
2	195568645	164748_2	N	]2:195568040]N	22468.1	LOW	SVTYPE=BND;POS=195568040;STRANDS=+-:75;IMPRECISE;CIPOS=-232,50;CIEND=-50,309;CIPOS95=-20,20;CIEND95=-15,15;MATEID=164748_1;EVENT=164748;SECONDARY;SU=75;PE=75;SR=0;ALG=PROD;AF=0.07414;NSAMP=467;MSQ=38.03;AN=8686;AC=644;NS=4352;AC_Hom=354;AC_Het=290;AC_Hemi=0;MAF=0.073989;HWE=0;NFAM=464
2	195568647	34053_1	N	[6:31397449[N	798550	LOW	SVTYPE=BND;POS=195568647;STRANDS=--:99;IMPRECISE;CIPOS=-77,50;CIEND=-225,31;CIPOS95=-4,4;CIEND95=-38,31;MATEID=34053_2;EVENT=34053;SU=99;PE=99;SR=0;ALG=PROD;AF=0.714;NSAMP=7640;MSQ=104.19;AN=16384;AC=11698;NS=8212;AC_Hom=8144;AC_Het=3587;AC_Hemi=0;MAF=0.28574;HWE=1.42234e-10;NFAM=6683
2	195568668	34052_1	N	[6:31396936[N	469513	LOW	SVTYPE=BND;POS=195568668;STRANDS=--:919;IMPRECISE;CIPOS=-180,50;CIEND=-35,24;CIPOS95=-9,9;CIEND95=0,0;MATEID=34052_2;EVENT=34052;SU=919;PE=919;SR=0;ALG=PROD;AF=0.6441;NSAMP=4526;MSQ=103;AN=12934;AC=8331;NS=6485;AC_Hom=7628;AC_Het=723;AC_Hemi=0;MAF=0.35613;HWE=0;NFAM=4266
2	195568669	36798_1	N	]X:53055224]N	61727.5	LOW	SVTYPE=BND;POS=195568669;STRANDS=-+:58;IMPRECISE;CIPOS=-214,41;CIEND=0,59;CIPOS95=-15,15;CIEND95=0,2;MATEID=36798_2;EVENT=36798;SU=58;PE=58;SR=0;ALG=PROD;AF=0.1589;NSAMP=1290;MSQ=43.2;AN=11744;AC=1866;NS=5887;AC_Hom=1152;AC_Het=716;AC_Hemi=0;MAF=0.158655;HWE=0;NFAM=1246
2	195595121	271907	N	<DUP>	341.62	PASS	SVTYPE=DUP;POS=195595121;SVLEN=88547;END=195683668;STRANDS=-+:28;CIPOS=-3,1;CIEND=-5,5;CIPOS95=0,0;CIEND95=0,0;SU=28;PE=15;SR=13;ALG=PROD;AF=0.0001188;NSAMP=1;MSQ=340.39;AN=16834;AC=2;NS=8438;AC_Hom=2;AC_Het=0;AC_Hemi=0;MAF=0.000118511;HWE=5.92593e-05;NFAM=1
2	195597208	271908	N	<DUP>	74.31	PASS	SVTYPE=DUP;POS=195597208;SVLEN=2180;END=195599388;STRANDS=-+:10;CIPOS=-9,5;CIEND=-6,7;CIPOS95=0,0;CIEND95=0,0;SU=10;PE=6;SR=4;ALG=PROD;AF=5.94e-05;NSAMP=1;MSQ=72.73;AN=16834;AC=1;NS=8438;AC_Hom=0;AC_Het=1;AC_Hemi=0;MAF=5.92557e-05;HWE=1;NFAM=1
2	195627321	164749	N	<DEL>	1144.7	PASS	SVTYPE=DEL;POS=195627321;SVLEN=-1608;END=195628929;STRANDS=+-:56;CIPOS=-7,10;CIEND=-10,10;CIPOS95=0,0;CIEND95=0,0;SU=56;PE=30;SR=26;ALG=PROD;AF=0.0002376;NSAMP=4;MSQ=286.18;AN=16834;AC=4;NS=8438;AC_Hom=0;AC_Het=4;AC_Hemi=0;MAF=0.000237023;HWE=1;NFAM=4
2	195646009	164750_1	N	N[2:195646529[	263.31	LOW	SVTYPE=BND;POS=195646009;STRANDS=+-:4;IMPRECISE;CIPOS=-10,445;CIEND=-286,10;CIPOS95=-1,149;CIEND95=-143,1;MATEID=164750_2;EVENT=164750;SU=4;PE=4;SR=0;ALG=PROD;AF=0.0001188;NSAMP=2;MSQ=131.66;AN=16834;AC=2;NS=8438;AC_Hom=0;AC_Het=2;AC_Hemi=0;MAF=0.000118511;HWE=1;NFAM=2
2	195646010	305288_1	N	N]2:195646093]	381.38	LOW	SVTYPE=BND;POS=195646010;STRANDS=++:22;CIPOS=-25,23;CIEND=-24,23;CIPOS95=0,0;CIEND95=0,0;MATEID=305288_2;EVENT=305288;SU=22;PE=6;SR=16;ALG=PROD;AF=0.0001782;NSAMP=3;MSQ=126.94;AN=16834;AC=3;NS=8438;AC_Hom=0;AC_Het=3;AC_Hemi=0;MAF=0.000177767;HWE=1;NFAM=3
2	195646020	305289_1	N	[2:195646477[N	128.68	LOW	SVTYPE=BND;POS=195646020;STRANDS=--:9;CIPOS=-4,3;CIEND=-9,10;CIPOS95=0,0;CIEND95=0,0;MATEID=305289_2;EVENT=305289;SU=9;PE=0;SR=9;ALG=PROD;AF=5.94e-05;NSAMP=1;MSQ=128.68;AN=16834;AC=1;NS=8438;AC_Hom=0;AC_Het=1;AC_Hemi=0;MAF=5.92557e-05;HWE=1;NFAM=1
2	195646093	305288_2	N	N]2:195646010]	381.38	LOW	SVTYPE=BND;POS=195646093;STRANDS=++:22;CIPOS=-24,23;CIEND=-25,23;CIPOS95=0,0;CIEND95=0,0;MATEID=305288_1;EVENT=305288;SECONDARY;SU=22;PE=6;SR=16;ALG=PROD;AF=0.0001782;NSAMP=3;MSQ=126.94;AN=16834;AC=3;NS=8438;AC_Hom=0;AC_Het=3;AC_Hemi=0;MAF=0.000177767;HWE=1;NFAM=3
2	195646477	305289_2	N	[2:195646020[N	128.68	LOW	SVTYPE=BND;POS=195646477;STRANDS=--:9;CIPOS=-9,10;CIEND=-4,3;CIPOS95=0,0;CIEND95=0,0;MATEID=305289_1;EVENT=305289;SECONDARY;SU=9;PE=0;SR=9;ALG=PROD;AF=5.94e-05;NSAMP=1;MSQ=128.68;AN=16834;AC=1;NS=8438;AC_Hom=0;AC_Het=1;AC_Hemi=0;MAF=5.92557e-05;HWE=1;NFAM=1
2	195646529	164750_2	N	]2:195646009]N	263.31	LOW	SVTYPE=BND;POS=195646009;STRANDS=+-:4;IMPRECISE;CIPOS=-286,10;CIEND=-10,445;CIPOS95=-143,1;CIEND95=-1,149;MATEID=164750_1;EVENT=164750;SECONDARY;SU=4;PE=4;SR=0;ALG=PROD;AF=0.0001188;NSAMP=2;MSQ=131.66;AN=16834;AC=2;NS=8438;AC_Hom=0;AC_Het=2;AC_Hemi=0;MAF=0.000118511;HWE=1;NFAM=2
2	195685032	164751_1	N	N[2:195685156[	332.64	LOW	SVTYPE=BND;POS=195685032;STRANDS=+-:9;CIPOS=-4,3;CIEND=-4,3;CIPOS95=0,0;CIEND95=0,0;MATEID=164751_2;EVENT=164751;SU=9;PE=0;SR=9;ALG=PROD;AF=0.0001188;NSAMP=2;MSQ=166.29;AN=16834;AC=2;NS=8438;AC_Hom=0;AC_Het=2;AC_Hemi=0;MAF=0.000118511;HWE=1;NFAM=2
2	195685156	164751_2	N	]2:195685032]N	332.64	LOW	SVTYPE=BND;POS=195685032;STRANDS=+-:9;CIPOS=-4,3;CIEND=-4,3;CIPOS95=0,0;CIEND95=0,0;MATEID=164751_1;EVENT=164751;SECONDARY;SU=9;PE=0;SR=9;ALG=PROD;AF=0.0001188;NSAMP=2;MSQ=166.29;AN=16834;AC=2;NS=8438;AC_Hom=0;AC_Het=2;AC_Hemi=0;MAF=0.000118511;HWE=1;NFAM=2
2	195688735	271909_1	N	]2:195689094]N	188.73	LOW	SVTYPE=BND;POS=195688735;STRANDS=-+:19;CIPOS=-30,26;CIEND=-26,26;CIPOS95=0,0;CIEND95=0,0;MATEID=271909_2;EVENT=271909;SU=19;PE=7;SR=12;ALG=PROD;AF=0.0002376;NSAMP=4;MSQ=46.52;AN=16834;AC=4;NS=8438;AC_Hom=0;AC_Het=4;AC_Hemi=0;MAF=0.000237023;HWE=1;NFAM=4
2	195688803	164752	N	<DEL>	487.67	PASS	SVTYPE=DEL;POS=195688803;SVLEN=-2875;END=195691678;STRANDS=+-:30;CIPOS=-9,8;CIEND=-9,8;CIPOS95=0,0;CIEND95=0,0;SU=30;PE=0;SR=30;ALG=PROD;AF=0.0002376;NSAMP=4;MSQ=121.92;AN=16834;AC=4;NS=8438;AC_Hom=0;AC_Het=4;AC_Hemi=0;MAF=0.000237023;HWE=1;NFAM=4
2	195689094	271909_2	N	N[2:195688735[	188.73	LOW	SVTYPE=BND;POS=195688735;STRANDS=-+:19;CIPOS=-26,26;CIEND=-30,26;CIPOS95=0,0;CIEND95=0,0;MATEID=271909_1;EVENT=271909;SECONDARY;SU=19;PE=7;SR=12;ALG=PROD;AF=0.0002376;NSAMP=4;MSQ=46.52;AN=16834;AC=4;NS=8438;AC_Hom=0;AC_Het=4;AC_Hemi=0;MAF=0.000237023;HWE=1;NFAM=4
2	195689097	164753	N	<DEL>	791.96	PASS	SVTYPE=DEL;POS=195689097;SVLEN=-2581;END=195691678;STRANDS=+-:20;IMPRECISE;CIPOS=-30,327;CIEND=-360,24;CIPOS95=-30,65;CIEND95=-76,24;SU=20;PE=20;SR=0;ALG=PROD;AF=0.0002376;NSAMP=4;MSQ=197.99;AN=16834;AC=4;NS=8438;AC_Hom=0;AC_Het=4;AC_Hemi=0;MAF=0.000237023;HWE=1;NFAM=4
2	195695385	164754	N	<DEL>	482.65	PASS	SVTYPE=DEL;POS=195695385;SVLEN=-924;END=195696309;STRANDS=+-:20;CIPOS=-7,10;CIEND=-10,10;CIPOS95=0,0;CIEND95=0,0;SU=20;PE=13;SR=7;ALG=PROD;AF=5.94e-05;NSAMP=1;MSQ=482.62;AN=16834;AC=1;NS=8438;AC_Hom=0;AC_Het=1;AC_Hemi=0;MAF=5.92557e-05;HWE=1;NFAM=1
2	195709028	164755_1	N	N[2:195709098[	180.3	LOW	SVTYPE=BND;POS=195709028;STRANDS=+-:4;CIPOS=-9,8;CIEND=-9,8;CIPOS95=0,0;CIEND95=0,0;MATEID=164755_2;EVENT=164755;SU=4;PE=0;SR=4;ALG=PROD;AF=5.94e-05;NSAMP=1;MSQ=179.85;AN=16834;AC=1;NS=8438;AC_Hom=0;AC_Het=1;AC_Hemi=0;MAF=5.92557e-05;HWE=1;NFAM=1
2	195709098	164755_2	N	]2:195709028]N	180.3	LOW	SVTYPE=BND;POS=195709028;STRANDS=+-:4;CIPOS=-9,8;CIEND=-9,8;CIPOS95=0,0;CIEND95=0,0;MATEID=164755_1;EVENT=164755;SECONDARY;SU=4;PE=0;SR=4;ALG=PROD;AF=5.94e-05;NSAMP=1;MSQ=179.85;AN=16834;AC=1;NS=8438;AC_Hom=0;AC_Het=1;AC_Hemi=0;MAF=5.92557e-05;HWE=1;NFAM=1
2	195713638	164756	N	<DEL>	347.67	PASS	SVTYPE=DEL;POS=195713638;SVLEN=-35097;END=195748735;STRANDS=+-:16;CIPOS=-5,6;CIEND=-7,3;CIPOS95=0,0;CIEND95=0,0;SU=16;PE=11;SR=5;ALG=PROD;AF=5.94e-05;NSAMP=1;MSQ=347.67;AN=16834;AC=1;NS=8438;AC_Hom=0;AC_Het=1;AC_Hemi=0;MAF=5.92557e-05;HWE=1;NFAM=1
2	195715734	164757_1	N	N[2:195718284[	6550.37	LOW	SVTYPE=BND;POS=195715734;STRANDS=+-:253;IMPRECISE;CIPOS=-4,10;CIEND=-10,3;CIPOS95=0,0;CIEND95=-2,2;MATEID=164757_2;EVENT=164757;SU=253;PE=244;SR=9;ALG=PROD;AF=0.002139;NSAMP=36;MSQ=181.87;AN=16834;AC=36;NS=8438;AC_Hom=0;AC_Het=36;AC_Hemi=0;MAF=0.00213321;HWE=1;NFAM=36
2	195716311	305290_1	N	[2:195943506[N	71.76	LOW	SVTYPE=BND;POS=195716311;STRANDS=--:4;IMPRECISE;CIPOS=-367,10;CIEND=-297,10;CIPOS95=-162,1;CIEND95=-157,1;MATEID=305290_2;EVENT=305290;SU=4;PE=4;SR=0;ALG=PROD;AF=5.94e-05;NSAMP=1;MSQ=71.76;AN=16834;AC=1;NS=8438;AC_Hom=0;AC_Het=1;AC_Hemi=0;MAF=5.92557e-05;HWE=1;NFAM=1
2	195716407	34927_1	N	N]7:66704500]	92.55	LOW	SVTYPE=BND;POS=195716407;STRANDS=++:6;IMPRECISE;CIPOS=-10,365;CIEND=-10,394;CIPOS95=-2,112;CIEND95=0,110;MATEID=34927_2;EVENT=34927;SU=6;PE=6;SR=0;ALG=PROD;AF=5.94e-05;NSAMP=1;MSQ=92.55;AN=16834;AC=1;NS=8438;AC_Hom=0;AC_Het=1;AC_Hemi=0;MAF=5.92557e-05;HWE=1;NFAM=1
2	195716496	305291_1	N	N]2:195939476]	59.8	LOW	SVTYPE=BND;POS=195716496;STRANDS=++:4;IMPRECISE;CIPOS=-10,457;CIEND=-10,462;CIPOS95=-1,151;CIEND95=0,159;MATEID=305291_2;EVENT=305291;SU=4;PE=4;SR=0;ALG=PROD;AF=5.94e-05;NSAMP=1;MSQ=59.8;AN=16834;AC=1;NS=8438;AC_Hom=0;AC_Het=1;AC_Hemi=0;MAF=5.92557e-05;HWE=1;NFAM=1
2	195718284	164757_2	N	]2:195715734]N	6550.37	LOW	SVTYPE=BND;POS=195715734;STRANDS=+-:253;IMPRECISE;CIPOS=-10,3;CIEND=-4,10;CIPOS95=-2,2;CIEND95=0,0;MATEID=164757_1;EVENT=164757;SECONDARY;SU=253;PE=244;SR=9;ALG=PROD;AF=0.002139;NSAMP=36;MSQ=181.87;AN=16834;AC=36;NS=8438;AC_Hom=0;AC_Het=36;AC_Hemi=0;MAF=0.00213321;HWE=1;NFAM=36
2	195729699	164758	N	<DEL>	239.86	PASS	SVTYPE=DEL;POS=195729699;SVLEN=-96;END=195729795;STRANDS=+-:9;CIPOS=-4,3;CIEND=-4,3;CIPOS95=0,0;CIEND95=0,0;SU=9;PE=0;SR=9;ALG=PROD;AF=5.941e-05;NSAMP=1;MSQ=239.84;AN=16832;AC=1;NS=8437;AC_Hom=0;AC_Het=1;AC_Hemi=0;MAF=5.92628e-05;HWE=1;NFAM=1
2	195755636	33166_1	N	]4:188187559]N	6161.02	LOW	SVTYPE=BND;POS=195755636;STRANDS=-+:29;CIPOS=-29,28;CIEND=-29,28;CIPOS95=0,0;CIEND95=0,0;MATEID=33166_2;EVENT=33166;SU=29;PE=0;SR=29;ALG=PROD;AF=0.01847;NSAMP=311;MSQ=18.24;AN=16834;AC=311;NS=8438;AC_Hom=0;AC_Het=313;AC_Hemi=0;MAF=0.018547;HWE=0.122321;NFAM=303
2	195769110	4953_2	N	[1:215926809[N	167.63	LOW	SVTYPE=BND;POS=195769110;STRANDS=--:15;CIPOS=-4,1;CIEND=-4,2;CIPOS95=0,0;CIEND95=0,0;MATEID=4953_1;EVENT=4953;SECONDARY;SU=15;PE=7;SR=8;ALG=PROD;AF=5.94e-05;NSAMP=1;MSQ=167.63;AN=16834;AC=1;NS=8438;AC_Hom=0;AC_Het=1;AC_Hemi=0;MAF=5.92557e-05;HWE=1;NFAM=1
2	195782895	164760	N	<DEL>	419.43	PASS	SVTYPE=DEL;POS=195782895;SVLEN=-11102;END=195793997;STRANDS=+-:10;IMPRECISE;CIPOS=-27,283;CIEND=-495,28;CIPOS95=-27,75;CIEND95=-147,28;SU=10;PE=10;SR=0;ALG=PROD;AF=0.0001188;NSAMP=2;MSQ=209.72;AN=16834;AC=2;NS=8438;AC_Hom=0;AC_Het=2;AC_Hemi=0;MAF=0.000118511;HWE=1;NFAM=2
2	195782896	164759	N	<DEL>	140.64	PASS	SVTYPE=DEL;POS=195782896;SVLEN=-4045;END=195786941;STRANDS=+-:11;CIPOS=-28,26;CIEND=-27,25;CIPOS95=0,0;CIEND95=0,0;SU=11;PE=1;SR=10;ALG=PROD;AF=0.0001188;NSAMP=2;MSQ=70.32;AN=16834;AC=2;NS=8438;AC_Hom=0;AC_Het=2;AC_Hemi=0;MAF=0.000118511;HWE=1;NFAM=2
2	195787018	164761	N	<DEL>	302.52	PASS	SVTYPE=DEL;POS=195787018;SVLEN=-6979;END=195793997;STRANDS=+-:17;CIPOS=-24,23;CIEND=-26,30;CIPOS95=0,0;CIEND95=0,0;SU=17;PE=3;SR=14;ALG=PROD;AF=0.0001188;NSAMP=2;MSQ=151.26;AN=16834;AC=2;NS=8438;AC_Hom=0;AC_Het=2;AC_Hemi=0;MAF=0.000118511;HWE=1;NFAM=2
2	195815269	164762	N	<DEL>	293.69	PASS	SVTYPE=DEL;POS=195815269;SVLEN=-10329;END=195825598;STRANDS=+-:12;CIPOS=-6,7;CIEND=-10,10;CIPOS95=0,0;CIEND95=0,0;SU=12;PE=8;SR=4;ALG=PROD;AF=5.94e-05;NSAMP=1;MSQ=293.69;AN=16834;AC=1;NS=8438;AC_Hom=0;AC_Het=1;AC_Hemi=0;MAF=5.92557e-05;HWE=1;NFAM=1
2	195816511	164763	N	<DEL>	585.07	PASS	SVTYPE=DEL;POS=195816511;SVLEN=-298;END=195816809;STRANDS=+-:11;CIPOS=-10,10;CIEND=-4,4;CIPOS95=0,0;CIEND95=0,0;SU=11;PE=3;SR=8;ALG=PROD;AF=5.94e-05;NSAMP=1;MSQ=584.56;AN=16834;AC=1;NS=8438;AC_Hom=0;AC_Het=1;AC_Hemi=0;MAF=5.92557e-05;HWE=1;NFAM=1
2	195818514	305292_1	N	[2:195819437[N	62.49	LOW	SVTYPE=BND;POS=195818514;STRANDS=--:10;CIPOS=-4,2;CIEND=-10,10;CIPOS95=0,0;CIEND95=0,0;MATEID=305292_2;EVENT=305292;SU=10;PE=1;SR=9;ALG=PROD;AF=5.94e-05;NSAMP=1;MSQ=62.49;AN=16834;AC=1;NS=8438;AC_Hom=0;AC_Het=1;AC_Hemi=0;MAF=5.92557e-05;HWE=1;NFAM=1
2	195818589	305293_1	N	N]2:195819433]	116.59	LOW	SVTYPE=BND;POS=195818589;STRANDS=++:10;CIPOS=-8,10;CIEND=-6,4;CIPOS95=0,0;CIEND95=0,0;MATEID=305293_2;EVENT=305293;SU=10;PE=3;SR=7;ALG=PROD;AF=5.94e-05;NSAMP=1;MSQ=116.59;AN=16834;AC=1;NS=8438;AC_Hom=0;AC_Het=1;AC_Hemi=0;MAF=5.92557e-05;HWE=1;NFAM=1
2	195819433	305293_2	N	N]2:195818589]	116.59	LOW	SVTYPE=BND;POS=195819433;STRANDS=++:10;CIPOS=-6,4;CIEND=-8,10;CIPOS95=0,0;CIEND95=0,0;MATEID=305293_1;EVENT=305293;SECONDARY;SU=10;PE=3;SR=7;ALG=PROD;AF=5.94e-05;NSAMP=1;MSQ=116.59;AN=16834;AC=1;NS=8438;AC_Hom=0;AC_Het=1;AC_Hemi=0;MAF=5.92557e-05;HWE=1;NFAM=1
2	195819437	305292_2	N	[2:195818514[N	62.49	LOW	SVTYPE=BND;POS=195819437;STRANDS=--:10;CIPOS=-10,10;CIEND=-4,2;CIPOS95=0,0;CIEND95=0,0;MATEID=305292_1;EVENT=305292;SECONDARY;SU=10;PE=1;SR=9;ALG=PROD;AF=5.94e-05;NSAMP=1;MSQ=62.49;AN=16834;AC=1;NS=8438;AC_Hom=0;AC_Het=1;AC_Hemi=0;MAF=5.92557e-05;HWE=1;NFAM=1
2	195820122	305294_1	N	[2:195840114[N	74.7	LOW	SVTYPE=BND;POS=195820122;STRANDS=--:7;IMPRECISE;CIPOS=-459,10;CIEND=-282,10;CIPOS95=-123,1;CIEND95=-88,2;MATEID=305294_2;EVENT=305294;SU=7;PE=7;SR=0;ALG=PROD;AF=5.94e-05;NSAMP=1;MSQ=74.7;AN=16834;AC=1;NS=8438;AC_Hom=0;AC_Het=1;AC_Hemi=0;MAF=5.92557e-05;HWE=1;NFAM=1
2	195820360	305295_1	N	N]2:195840024]	101.69	LOW	SVTYPE=BND;POS=195820360;STRANDS=++:5;IMPRECISE;CIPOS=-10,426;CIEND=-10,362;CIPOS95=-1,136;CIEND95=-2,91;MATEID=305295_2;EVENT=305295;SU=5;PE=5;SR=0;ALG=PROD;AF=5.94e-05;NSAMP=1;MSQ=101.69;AN=16834;AC=1;NS=8438;AC_Hom=0;AC_Het=1;AC_Hemi=0;MAF=5.92557e-05;HWE=1;NFAM=1
2	195827162	34763_1	N	]7:27656705]N	9.7	LOW	SVTYPE=BND;POS=195827162;STRANDS=-+:4;CIPOS=-9,8;CIEND=-9,8;CIPOS95=0,0;CIEND95=0,0;MATEID=34763_2;EVENT=34763;SU=4;PE=0;SR=4;ALG=PROD;AF=5.94e-05;NSAMP=1;MSQ=9.36;AN=16834;AC=1;NS=8438;AC_Hom=0;AC_Het=1;AC_Hemi=0;MAF=5.92557e-05;HWE=1;NFAM=1
2	195834711	28612_1	N	N]13:95584214]	4.73	LOW	SVTYPE=BND;POS=195834711;STRANDS=++:4;CIPOS=-9,8;CIEND=-9,8;CIPOS95=0,0;CIEND95=0,0;MATEID=28612_2;EVENT=28612;SU=4;PE=0;SR=4;ALG=PROD;AF=5.94e-05;NSAMP=1;MSQ=4.73;AN=16834;AC=1;NS=8438;AC_Hom=0;AC_Het=1;AC_Hemi=0;MAF=5.92557e-05;HWE=1;NFAM=1
2	195840024	305295_2	N	N]2:195820360]	101.69	LOW	SVTYPE=BND;POS=195840024;STRANDS=++:5;IMPRECISE;CIPOS=-10,362;CIEND=-10,426;CIPOS95=-2,91;CIEND95=-1,136;MATEID=305295_1;EVENT=305295;SECONDARY;SU=5;PE=5;SR=0;ALG=PROD;AF=5.94e-05;NSAMP=1;MSQ=101.69;AN=16834;AC=1;NS=8438;AC_Hom=0;AC_Het=1;AC_Hemi=0;MAF=5.92557e-05;HWE=1;NFAM=1
2	195840114	305294_2	N	[2:195820122[N	74.7	LOW	SVTYPE=BND;POS=195840114;STRANDS=--:7;IMPRECISE;CIPOS=-282,10;CIEND=-459,10;CIPOS95=-88,2;CIEND95=-123,1;MATEID=305294_1;EVENT=305294;SECONDARY;SU=7;PE=7;SR=0;ALG=PROD;AF=5.94e-05;NSAMP=1;MSQ=74.7;AN=16834;AC=1;NS=8438;AC_Hom=0;AC_Het=1;AC_Hemi=0;MAF=5.92557e-05;HWE=1;NFAM=1
2	195842286	164764	N	<DEL>	5287.79	PASS	SVTYPE=DEL;POS=195842286;SVLEN=-582;END=195842868;STRANDS=+-:206;CIPOS=-28,30;CIEND=-29,26;CIPOS95=0,0;CIEND95=0,0;SU=206;PE=123;SR=83;ALG=PROD;AF=0.0005346;NSAMP=9;MSQ=587.5;AN=16834;AC=9;NS=8438;AC_Hom=0;AC_Het=9;AC_Hemi=0;MAF=0.000533302;HWE=1;NFAM=8
2	195842603	35720_1	N	N[8:109110024[	629.84	LOW	SVTYPE=BND;POS=195842603;STRANDS=+-:4;IMPRECISE;CIPOS=-30,453;CIEND=-329,30;CIPOS95=-30,140;CIEND95=-165,30;MATEID=35720_2;EVENT=35720;SU=4;PE=4;SR=0;ALG=PROD;AF=0.002257;NSAMP=38;MSQ=14.54;AN=16834;AC=38;NS=8438;AC_Hom=0;AC_Het=38;AC_Hemi=0;MAF=0.00225172;HWE=1;NFAM=38
2	195842737	33687_1	N	N]5:138076448]	127.32	LOW	SVTYPE=BND;POS=195842737;STRANDS=++:4;IMPRECISE;CIPOS=-9,503;CIEND=-10,409;CIPOS95=0,179;CIEND95=-2,117;MATEID=33687_2;EVENT=33687;SU=4;PE=4;SR=0;ALG=PROD;AF=0.0004752;NSAMP=8;MSQ=15.32;AN=16834;AC=8;NS=8438;AC_Hom=0;AC_Het=8;AC_Hemi=0;MAF=0.000474046;HWE=1;NFAM=8
2	195842740	29428_1	N	N]15:95623670]	79579.1	LOW	SVTYPE=BND;POS=195842740;STRANDS=++:23;IMPRECISE;CIPOS=-31,431;CIEND=-14,360;CIPOS95=-31,98;CIEND95=-14,63;MATEID=29428_2;EVENT=29428;SU=23;PE=23;SR=0;ALG=PROD;AF=0.1111;NSAMP=1704;MSQ=46.49;AN=16834;AC=1871;NS=8438;AC_Hom=334;AC_Het=1540;AC_Hemi=0;MAF=0.111045;HWE=7.55463e-11;NFAM=1489
2	195842771	28137_1	N	]12:98344629]N	7277.68	LOW	SVTYPE=BND;POS=195842771;STRANDS=-+:74;IMPRECISE;CIPOS=-129,50;CIEND=-16,428;CIPOS95=-9,9;CIEND95=-16,66;MATEID=28137_2;EVENT=28137;SU=74;PE=74;SR=0;ALG=PROD;AF=0.01764;NSAMP=297;MSQ=23.3;AN=16834;AC=297;NS=8438;AC_Hom=0;AC_Het=297;AC_Hemi=0;MAF=0.017599;HWE=0.116834;NFAM=270
2	195842774	28186_1	N	[12:112761753[N	4623.61	LOW	SVTYPE=BND;POS=195842774;STRANDS=--:8;IMPRECISE;CIPOS=-229,30;CIEND=-508,30;CIPOS95=-63,30;CIEND95=-139,30;MATEID=28186_2;EVENT=28186;SU=8;PE=8;SR=0;ALG=PROD;AF=0.01491;NSAMP=237;MSQ=18.34;AN=16834;AC=251;NS=8438;AC_Hom=28;AC_Het=224;AC_Hemi=0;MAF=0.0149324;HWE=4.2142e-09;NFAM=226
2	195842775	304279_2	N	N]2:88734527]	859.48	LOW	SVTYPE=BND;POS=195842775;STRANDS=++:28;IMPRECISE;CIPOS=-46,407;CIEND=-11,125;CIPOS95=-46,49;CIEND95=-11,25;MATEID=304279_1;EVENT=304279;SECONDARY;SU=28;PE=28;SR=0;ALG=PROD;AF=0.002257;NSAMP=38;MSQ=21.87;AN=16834;AC=38;NS=8438;AC_Hom=0;AC_Het=38;AC_Hemi=0;MAF=0.00225172;HWE=1;NFAM=38
2	195842795	303956_2	N	N]2:65975294]	11956	LOW	SVTYPE=BND;POS=195842795;STRANDS=++:42;CIPOS=-9,8;CIEND=-9,8;CIPOS95=0,0;CIEND95=0,0;MATEID=303956_1;EVENT=303956;SECONDARY;SU=42;PE=0;SR=42;ALG=PROD;AF=0.02299;NSAMP=385;MSQ=30.23;AN=16834;AC=387;NS=8438;AC_Hom=4;AC_Het=384;AC_Hemi=0;MAF=0.0229912;HWE=0.330732;NFAM=345
2	195842804	35722_1	N	]8:109110197]N	8585.98	LOW	SVTYPE=BND;POS=195842804;STRANDS=-+:13;IMPRECISE;CIPOS=-186,46;CIEND=-30,389;CIPOS95=-68,46;CIEND95=-30,102;MATEID=35722_2;EVENT=35722;SU=13;PE=13;SR=0;ALG=PROD;AF=0.01681;NSAMP=283;MSQ=29.27;AN=16834;AC=283;NS=8438;AC_Hom=0;AC_Het=286;AC_Hemi=0;MAF=0.0169471;HWE=0.18005;NFAM=266
2	195842828	31900_1	N	]3:72551579]N	338.6	LOW	SVTYPE=BND;POS=195842828;STRANDS=-+:20;IMPRECISE;CIPOS=-168,50;CIEND=-14,468;CIPOS95=-27,27;CIEND95=-14,112;MATEID=31900_2;EVENT=31900;SU=20;PE=20;SR=0;ALG=PROD;AF=0.0007128;NSAMP=12;MSQ=27.79;AN=16834;AC=12;NS=8438;AC_Hom=0;AC_Het=12;AC_Hemi=0;MAF=0.000711069;HWE=1;NFAM=12
2	195842850	27181_1	N	]10:130774960]N	470.34	LOW	SVTYPE=BND;POS=195842850;STRANDS=-+:8;IMPRECISE;CIPOS=-237,30;CIEND=-30,503;CIPOS95=-70,30;CIEND95=-30,129;MATEID=27181_2;EVENT=27181;SU=8;PE=8;SR=0;ALG=PROD;AF=0.001069;NSAMP=18;MSQ=24.97;AN=16834;AC=18;NS=8438;AC_Hom=0;AC_Het=18;AC_Hemi=0;MAF=0.0010666;HWE=1;NFAM=16
2	195934443	305296_1	N	[2:196096987[N	36.56	LOW	SVTYPE=BND;POS=195934443;STRANDS=--:4;IMPRECISE;CIPOS=-342,10;CIEND=-313,10;CIPOS95=-165,1;CIEND95=-153,1;MATEID=305296_2;EVENT=305296;SU=4;PE=4;SR=0;ALG=PROD;AF=5.94e-05;NSAMP=1;MSQ=35.82;AN=16834;AC=1;NS=8438;AC_Hom=0;AC_Het=1;AC_Hemi=0;MAF=5.92557e-05;HWE=1;NFAM=1
2	195937422	164765_1	N	N[2:205860969[	4337.95	LOW	SVTYPE=BND;POS=195937422;STRANDS=+-:77;IMPRECISE;CIPOS=-33,375;CIEND=-216,11;CIPOS95=-33,41;CIEND95=-22,11;MATEID=164765_2;EVENT=164765;SU=77;PE=77;SR=0;ALG=PROD;AF=0.006653;NSAMP=112;MSQ=38.3;AN=16834;AC=112;NS=8438;AC_Hom=0;AC_Het=112;AC_Hemi=0;MAF=0.00663664;HWE=1;NFAM=112
2	195939476	305291_2	N	N]2:195716496]	59.8	LOW	SVTYPE=BND;POS=195939476;STRANDS=++:4;IMPRECISE;CIPOS=-10,462;CIEND=-10,457;CIPOS95=0,159;CIEND95=-1,151;MATEID=305291_1;EVENT=305291;SECONDARY;SU=4;PE=4;SR=0;ALG=PROD;AF=5.94e-05;NSAMP=1;MSQ=59.8;AN=16834;AC=1;NS=8438;AC_Hom=0;AC_Het=1;AC_Hemi=0;MAF=5.92557e-05;HWE=1;NFAM=1
2	195943506	305290_2	N	[2:195716311[N	71.76	LOW	SVTYPE=BND;POS=195943506;STRANDS=--:4;IMPRECISE;CIPOS=-297,10;CIEND=-367,10;CIPOS95=-157,1;CIEND95=-162,1;MATEID=305290_1;EVENT=305290;SECONDARY;SU=4;PE=4;SR=0;ALG=PROD;AF=5.94e-05;NSAMP=1;MSQ=71.76;AN=16834;AC=1;NS=8438;AC_Hom=0;AC_Het=1;AC_Hemi=0;MAF=5.92557e-05;HWE=1;NFAM=1
2	195946658	164766	N	<DEL>	2652.22	PASS	SVTYPE=DEL;POS=195946658;SVLEN=-2019;END=195948677;STRANDS=+-:115;CIPOS=-7,10;CIEND=-4,5;CIPOS95=0,0;CIEND95=0,0;SU=115;PE=66;SR=49;ALG=PROD;AF=0.0003564;NSAMP=6;MSQ=442.04;AN=16834;AC=6;NS=8438;AC_Hom=0;AC_Het=6;AC_Hemi=0;MAF=0.000355534;HWE=1;NFAM=5
2	195949563	271910_1	N	]2:195950665]N	61.27	LOW	SVTYPE=BND;POS=195949563;STRANDS=-+:6;IMPRECISE;CIPOS=-10,10;CIEND=-9,9;CIPOS95=-1,0;CIEND95=-1,1;MATEID=271910_2;EVENT=271910;SU=6;PE=3;SR=3;ALG=PROD;AF=0.0001188;NSAMP=2;MSQ=28.94;AN=16834;AC=2;NS=8438;AC_Hom=0;AC_Het=2;AC_Hemi=0;MAF=0.000118511;HWE=1;NFAM=2
2	195950665	271910_2	N	N[2:195949563[	61.27	LOW	SVTYPE=BND;POS=195949563;STRANDS=-+:6;IMPRECISE;CIPOS=-9,9;CIEND=-10,10;CIPOS95=-1,1;CIEND95=-1,0;MATEID=271910_1;EVENT=271910;SECONDARY;SU=6;PE=3;SR=3;ALG=PROD;AF=0.0001188;NSAMP=2;MSQ=28.94;AN=16834;AC=2;NS=8438;AC_Hom=0;AC_Het=2;AC_Hemi=0;MAF=0.000118511;HWE=1;NFAM=2
2	195965683	156042_2	N	]2:19087913]N	205236	LOW	SVTYPE=BND;POS=19087913;STRANDS=+-:4;IMPRECISE;CIPOS=-10,7;CIEND=-9,8;CIPOS95=-2,0;CIEND95=0,0;MATEID=156042_1;EVENT=156042;SECONDARY;SU=4;PE=0;SR=4;ALG=PROD;AF=0.2478;NSAMP=4172;MSQ=48.76;AN=16834;AC=4172;NS=8438;AC_Hom=0;AC_Het=4182;AC_Hemi=0;MAF=0.247808;HWE=0;NFAM=3769
2	195973329	164767	N	<DEL>	1136.06	PASS	SVTYPE=DEL;POS=195973329;SVLEN=-3538;END=195976867;STRANDS=+-:49;CIPOS=-22,21;CIEND=-23,21;CIPOS95=0,0;CIEND95=0,0;SU=49;PE=27;SR=22;ALG=PROD;AF=0.0001188;NSAMP=2;MSQ=568.03;AN=16834;AC=2;NS=8438;AC_Hom=0;AC_Het=2;AC_Hemi=0;MAF=0.000118511;HWE=1;NFAM=2
2	195979386	164768	N	<DEL>	336234	PASS	SVTYPE=DEL;POS=195979386;SVLEN=-4897;END=195984283;STRANDS=+-:3223;IMPRECISE;CIPOS=-1,134;CIEND=-74,1;CIPOS95=-1,2;CIEND95=0,0;SU=3223;PE=3223;SR=0;ALG=PROD;AF=0.1323;NSAMP=2000;MSQ=167.75;AN=16834;AC=2227;NS=8438;AC_Hom=454;AC_Het=1776;AC_Hemi=0;MAF=0.13214;HWE=7.3339e-13;NFAM=1908
2	195979386	305297_1	N	N]2:195984619]	755316	PASS	SVTYPE=BND;POS=195979386;STRANDS=++:40187;CIPOS=0,0;CIEND=0,0;CIPOS95=0,0;CIEND95=0,0;MATEID=305297_2;EVENT=305297;SU=40187;PE=19555;SR=20632;ALG=PROD;AF=0.1385;NSAMP=2109;MSQ=357.53;AN=16834;AC=2332;NS=8438;AC_Hom=446;AC_Het=1889;AC_Hemi=0;MAF=0.138362;HWE=6.38691e-08;NFAM=2014
2	195984285	305298	N	<INV>	380499	LOW	SVTYPE=INV;POS=195984285;SVLEN=151;END=195984436;STRANDS=++:1,--:26569;CIPOS=0,0;CIEND=0,0;CIPOS95=0,0;CIEND95=0,0;SU=26570;PE=10446;SR=16124;ALG=PROD;AF=0.1297;NSAMP=2083;MSQ=182.46;AN=16834;AC=2183;NS=8438;AC_Hom=200;AC_Het=1986;AC_Hemi=0;MAF=0.129533;HWE=3.88823e-05;NFAM=1989
2	195984422	305299	N	<INV>	112551	LOW	SVTYPE=INV;POS=195984422;SVLEN=214;END=195984636;STRANDS=++:1,--:5680;IMPRECISE;CIPOS=-15,5;CIEND=-105,9;CIPOS95=-1,1;CIEND95=-3,3;SU=5681;PE=5681;SR=0;ALG=PROD;AF=0.09904;NSAMP=1447;MSQ=77.49;AN=16822;AC=1666;NS=8432;AC_Hom=438;AC_Het=1230;AC_Hemi=0;MAF=0.0989089;HWE=0;NFAM=1410
2	195984426	164769_1	N	N[2:195984641[	577854	PASS	SVTYPE=BND;POS=195984426;STRANDS=+-:21021;CIPOS=0,0;CIEND=0,0;CIPOS95=0,0;CIEND95=0,0;MATEID=164769_2;EVENT=164769;SU=21021;PE=204;SR=20817;ALG=PROD;AF=0.1341;NSAMP=2092;MSQ=275.84;AN=16834;AC=2258;NS=8438;AC_Hom=332;AC_Het=1929;AC_Hemi=0;MAF=0.133977;HWE=0.173626;NFAM=1998
2	195984619	305297_2	N	N]2:195979386]	755316	PASS	SVTYPE=BND;POS=195984619;STRANDS=++:40187;CIPOS=0,0;CIEND=0,0;CIPOS95=0,0;CIEND95=0,0;MATEID=305297_1;EVENT=305297;SECONDARY;SU=40187;PE=19555;SR=20632;ALG=PROD;AF=0.1385;NSAMP=2109;MSQ=357.53;AN=16834;AC=2332;NS=8438;AC_Hom=446;AC_Het=1889;AC_Hemi=0;MAF=0.138362;HWE=6.38691e-08;NFAM=2014
2	195984641	164769_2	N	]2:195984426]N	577854	PASS	SVTYPE=BND;POS=195984426;STRANDS=+-:21021;CIPOS=0,0;CIEND=0,0;CIPOS95=0,0;CIEND95=0,0;MATEID=164769_1;EVENT=164769;SECONDARY;SU=21021;PE=204;SR=20817;ALG=PROD;AF=0.1341;NSAMP=2092;MSQ=275.84;AN=16834;AC=2258;NS=8438;AC_Hom=332;AC_Het=1929;AC_Hemi=0;MAF=0.133977;HWE=0.173626;NFAM=1998
2	196025038	164770	N	<DEL>	785.26	PASS	SVTYPE=DEL;POS=196025038;SVLEN=-646;END=196025684;STRANDS=+-:29;CIPOS=-3,2;CIEND=-5,2;CIPOS95=0,0;CIEND95=0,0;SU=29;PE=20;SR=9;ALG=PROD;AF=5.94e-05;NSAMP=1;MSQ=785.26;AN=16834;AC=1;NS=8438;AC_Hom=0;AC_Het=1;AC_Hemi=0;MAF=5.92557e-05;HWE=1;NFAM=1
2	196031320	164771	N	<DEL:ME:SINE|Alu|AluYf4>	9.04849e+06	PASS	SVTYPE=MEI;POS=196031320;SVLEN=-294;END=196031614;STRANDS=+-:175337;CIPOS=0,0;CIEND=0,0;CIPOS95=0,0;CIEND95=0,0;SU=175337;PE=34102;SR=141235;ALG=PROD;AF=0.9176;NSAMP=8328;MSQ=1083.23;AN=16834;AC=15447;NS=8438;AC_Hom=14280;AC_Het=1209;AC_Hemi=0;MAF=0.0821877;HWE=1.3203e-05;NFAM=7309
2	196041101	37094_1	N	N]X:130601138]	97454.8	LOW	SVTYPE=BND;POS=196041101;STRANDS=++:12;CIPOS=-29,28;CIEND=-29,28;CIPOS95=0,0;CIEND95=0,0;MATEID=37094_2;EVENT=37094;SU=12;PE=0;SR=12;ALG=PROD;AF=0.1434;NSAMP=2414;MSQ=39.88;AN=16834;AC=2414;NS=8438;AC_Hom=0;AC_Het=2417;AC_Hemi=0;MAF=0.143221;HWE=0;NFAM=2164
2	196051830	164772	N	<DEL:ME:LINE|L1|L1HS>	7.67534e+06	PASS	SVTYPE=MEI;POS=196051830;SVLEN=-254;END=196052084;STRANDS=+-:133164;CIPOS=0,0;CIEND=0,0;CIPOS95=0,0;CIEND95=0,0;SU=133164;PE=17576;SR=115588;ALG=PROD;AF=0.9132;NSAMP=8320;MSQ=919.65;AN=16834;AC=15373;NS=8438;AC_Hom=14148;AC_Het=1267;AC_Hemi=0;MAF=0.0865726;HWE=1.26515e-05;NFAM=7301
2	196055521	164773_1	N	N[2:196092425[	145.09	LOW	SVTYPE=BND;POS=196055521;STRANDS=+-:5;IMPRECISE;CIPOS=-10,498;CIEND=-258,10;CIPOS95=-1,173;CIEND95=-123,2;MATEID=164773_2;EVENT=164773;SU=5;PE=5;SR=0;ALG=PROD;AF=0.0004158;NSAMP=7;MSQ=20.31;AN=16834;AC=7;NS=8438;AC_Hom=0;AC_Het=7;AC_Hemi=0;MAF=0.00041479;HWE=1;NFAM=7
2	196073115	32820_1	N	]4:108293621]N	4232.65	LOW	SVTYPE=BND;POS=196073115;STRANDS=-+:36;CIPOS=-9,8;CIEND=-9,8;CIPOS95=0,0;CIEND95=0,0;MATEID=32820_2;EVENT=32820;SU=36;PE=0;SR=36;ALG=PROD;AF=0.006594;NSAMP=111;MSQ=37.17;AN=16834;AC=111;NS=8438;AC_Hom=0;AC_Het=112;AC_Hemi=0;MAF=0.00663664;HWE=1;NFAM=107
2	196075529	35944_1	N	[9:15569524[N	13327	LOW	SVTYPE=BND;POS=196075529;STRANDS=--:132;CIPOS=-5,4;CIEND=-5,4;CIPOS95=0,0;CIEND95=0,0;MATEID=35944_2;EVENT=35944;SU=132;PE=4;SR=128;ALG=PROD;AF=0.01467;NSAMP=247;MSQ=53.61;AN=16834;AC=247;NS=8438;AC_Hom=0;AC_Het=247;AC_Hemi=0;MAF=0.0146362;HWE=0.266798;NFAM=246
2	196088430	164774_1	N	N[2:196088550[	2604.12	LOW	SVTYPE=BND;POS=196088430;STRANDS=+-:77;CIPOS=-5,4;CIEND=-5,4;CIPOS95=0,0;CIEND95=0,0;MATEID=164774_2;EVENT=164774;SU=77;PE=1;SR=76;ALG=PROD;AF=0.001129;NSAMP=19;MSQ=137.06;AN=16834;AC=19;NS=8438;AC_Hom=0;AC_Het=19;AC_Hemi=0;MAF=0.00112586;HWE=1;NFAM=19
2	196088550	164774_2	N	]2:196088430]N	2604.12	LOW	SVTYPE=BND;POS=196088430;STRANDS=+-:77;CIPOS=-5,4;CIEND=-5,4;CIPOS95=0,0;CIEND95=0,0;MATEID=164774_1;EVENT=164774;SECONDARY;SU=77;PE=1;SR=76;ALG=PROD;AF=0.001129;NSAMP=19;MSQ=137.06;AN=16834;AC=19;NS=8438;AC_Hom=0;AC_Het=19;AC_Hemi=0;MAF=0.00112586;HWE=1;NFAM=19
2	196089635	305300_1	N	[2:196132288[N	125.86	LOW	SVTYPE=BND;POS=196089635;STRANDS=--:6;IMPRECISE;CIPOS=-361,10;CIEND=-222,10;CIPOS95=-117,1;CIEND95=-54,2;MATEID=305300_2;EVENT=305300;SU=6;PE=6;SR=0;ALG=PROD;AF=5.94e-05;NSAMP=1;MSQ=125.8;AN=16834;AC=1;NS=8438;AC_Hom=0;AC_Het=1;AC_Hemi=0;MAF=5.92557e-05;HWE=1;NFAM=1
2	196090937	305301_1	N	[2:196131047[N	17.85	LOW	SVTYPE=BND;POS=196090937;STRANDS=--:4;IMPRECISE;CIPOS=-337,10;CIEND=-331,10;CIPOS95=-180,1;CIEND95=-143,2;MATEID=305301_2;EVENT=305301;SU=4;PE=4;SR=0;ALG=PROD;AF=5.94e-05;NSAMP=1;MSQ=17.85;AN=16834;AC=1;NS=8438;AC_Hom=0;AC_Het=1;AC_Hemi=0;MAF=5.92557e-05;HWE=1;NFAM=1
2	196092425	164773_2	N	]2:196055521]N	145.09	LOW	SVTYPE=BND;POS=196055521;STRANDS=+-:5;IMPRECISE;CIPOS=-258,10;CIEND=-10,498;CIPOS95=-123,2;CIEND95=-1,173;MATEID=164773_1;EVENT=164773;SECONDARY;SU=5;PE=5;SR=0;ALG=PROD;AF=0.0004158;NSAMP=7;MSQ=20.31;AN=16834;AC=7;NS=8438;AC_Hom=0;AC_Het=7;AC_Hemi=0;MAF=0.00041479;HWE=1;NFAM=7
2	196095393	164775_1	N	N[2:196096179[	5809.75	LOW	SVTYPE=BND;POS=196095393;STRANDS=+-:239;IMPRECISE;CIPOS=-10,319;CIEND=-187,12;CIPOS95=-10,16;CIEND95=-9,9;MATEID=164775_2;EVENT=164775;SU=239;PE=239;SR=0;ALG=PROD;AF=0.004633;NSAMP=77;MSQ=75.26;AN=16834;AC=78;NS=8438;AC_Hom=2;AC_Het=76;AC_Hemi=0;MAF=0.00462195;HWE=0.163699;NFAM=67
2	196096179	164775_2	N	]2:196095393]N	5809.75	LOW	SVTYPE=BND;POS=196095393;STRANDS=+-:239;IMPRECISE;CIPOS=-187,12;CIEND=-10,319;CIPOS95=-9,9;CIEND95=-10,16;MATEID=164775_1;EVENT=164775;SECONDARY;SU=239;PE=239;SR=0;ALG=PROD;AF=0.004633;NSAMP=77;MSQ=75.26;AN=16834;AC=78;NS=8438;AC_Hom=2;AC_Het=76;AC_Hemi=0;MAF=0.00462195;HWE=0.163699;NFAM=67
2	196096987	305296_2	N	[2:195934443[N	36.56	LOW	SVTYPE=BND;POS=196096987;STRANDS=--:4;IMPRECISE;CIPOS=-313,10;CIEND=-342,10;CIPOS95=-153,1;CIEND95=-165,1;MATEID=305296_1;EVENT=305296;SECONDARY;SU=4;PE=4;SR=0;ALG=PROD;AF=5.94e-05;NSAMP=1;MSQ=35.82;AN=16834;AC=1;NS=8438;AC_Hom=0;AC_Het=1;AC_Hemi=0;MAF=5.92557e-05;HWE=1;NFAM=1
2	196108757	31251_1	N	N]21:22934613]	97823	LOW	SVTYPE=BND;POS=196108757;STRANDS=++:3544;CIPOS=0,0;CIEND=0,0;CIPOS95=0,0;CIEND95=0,0;MATEID=31251_2;EVENT=31251;SU=3544;PE=0;SR=3544;ALG=PROD;AF=0.07069;NSAMP=1190;MSQ=81.79;AN=16834;AC=1190;NS=8438;AC_Hom=0;AC_Het=1194;AC_Hemi=0;MAF=0.0707514;HWE=3.34549e-20;NFAM=1125
2	196131047	305301_2	N	[2:196090937[N	17.85	LOW	SVTYPE=BND;POS=196131047;STRANDS=--:4;IMPRECISE;CIPOS=-331,10;CIEND=-337,10;CIPOS95=-143,2;CIEND95=-180,1;MATEID=305301_1;EVENT=305301;SECONDARY;SU=4;PE=4;SR=0;ALG=PROD;AF=5.94e-05;NSAMP=1;MSQ=17.85;AN=16834;AC=1;NS=8438;AC_Hom=0;AC_Het=1;AC_Hemi=0;MAF=5.92557e-05;HWE=1;NFAM=1
2	196131269	164776	N	<DEL>	422.5	PASS	SVTYPE=DEL;POS=196131269;SVLEN=-780;END=196132049;STRANDS=+-:14;IMPRECISE;CIPOS=-5,10;CIEND=-10,4;CIPOS95=-1,1;CIEND95=-2,0;SU=14;PE=12;SR=2;ALG=PROD;AF=5.94e-05;NSAMP=1;MSQ=422.5;AN=16834;AC=1;NS=8438;AC_Hom=0;AC_Het=1;AC_Hemi=0;MAF=5.92557e-05;HWE=1;NFAM=1
2	196131420	305302_1	N	N]2:196390842]	71.76	LOW	SVTYPE=BND;POS=196131420;STRANDS=++:12;IMPRECISE;CIPOS=-30,329;CIEND=-30,396;CIPOS95=-30,63;CIEND95=-30,113;MATEID=305302_2;EVENT=305302;SU=12;PE=12;SR=0;ALG=PROD;AF=0.0001188;NSAMP=2;MSQ=35.63;AN=16834;AC=2;NS=8438;AC_Hom=0;AC_Het=2;AC_Hemi=0;MAF=0.000118511;HWE=1;NFAM=2
2	196132288	305300_2	N	[2:196089635[N	125.86	LOW	SVTYPE=BND;POS=196132288;STRANDS=--:6;IMPRECISE;CIPOS=-222,10;CIEND=-361,10;CIPOS95=-54,2;CIEND95=-117,1;MATEID=305300_1;EVENT=305300;SECONDARY;SU=6;PE=6;SR=0;ALG=PROD;AF=5.94e-05;NSAMP=1;MSQ=125.8;AN=16834;AC=1;NS=8438;AC_Hom=0;AC_Het=1;AC_Hemi=0;MAF=5.92557e-05;HWE=1;NFAM=1
2	196147452	271911	N	<DUP>	154.11	PASS	SVTYPE=DUP;POS=196147452;SVLEN=3310;END=196150762;STRANDS=-+:18;CIPOS=-10,10;CIEND=-4,3;CIPOS95=0,0;CIEND95=0,0;SU=18;PE=10;SR=8;ALG=PROD;AF=5.94e-05;NSAMP=1;MSQ=152.75;AN=16834;AC=1;NS=8438;AC_Hom=0;AC_Het=1;AC_Hemi=0;MAF=5.92557e-05;HWE=1;NFAM=1
2	196160878	164777_1	N	N[2:196161530[	221.8	LOW	SVTYPE=BND;POS=196160878;STRANDS=+-:8;CIPOS=-8,10;CIEND=-10,10;CIPOS95=0,0;CIEND95=0,0;MATEID=164777_2;EVENT=164777;SU=8;PE=4;SR=4;ALG=PROD;AF=5.94e-05;NSAMP=1;MSQ=221.8;AN=16834;AC=1;NS=8438;AC_Hom=0;AC_Het=1;AC_Hemi=0;MAF=5.92557e-05;HWE=1;NFAM=1
2	196161438	30229_1	N	N]17:78639265]	101.38	LOW	SVTYPE=BND;POS=196161438;STRANDS=++:4;IMPRECISE;CIPOS=-10,435;CIEND=-10,530;CIPOS95=-2,122;CIEND95=-1,186;MATEID=30229_2;EVENT=30229;SU=4;PE=4;SR=0;ALG=PROD;AF=0.0003564;NSAMP=6;MSQ=15.13;AN=16834;AC=6;NS=8438;AC_Hom=0;AC_Het=6;AC_Hemi=0;MAF=0.000355534;HWE=1;NFAM=6
2	196161530	164777_2	N	]2:196160878]N	221.8	LOW	SVTYPE=BND;POS=196160878;STRANDS=+-:8;CIPOS=-10,10;CIEND=-8,10;CIPOS95=0,0;CIEND95=0,0;MATEID=164777_1;EVENT=164777;SECONDARY;SU=8;PE=4;SR=4;ALG=PROD;AF=5.94e-05;NSAMP=1;MSQ=221.8;AN=16834;AC=1;NS=8438;AC_Hom=0;AC_Het=1;AC_Hemi=0;MAF=5.92557e-05;HWE=1;NFAM=1
2	196163208	164778	N	<DEL>	181520	PASS	SVTYPE=DEL;POS=196163208;SVLEN=-1100;END=196164308;STRANDS=+-:7975;CIPOS=0,0;CIEND=0,0;CIPOS95=0,0;CIEND95=0,0;SU=7975;PE=4519;SR=3456;ALG=PROD;AF=0.02845;NSAMP=469;MSQ=387.03;AN=16834;AC=479;NS=8438;AC_Hom=20;AC_Het=459;AC_Hemi=0;MAF=0.0283835;HWE=0.229624;NFAM=463
2	196163975	164779_1	N	N[2:196164029[	6207.74	LOW	SVTYPE=BND;POS=196163975;STRANDS=+-:209;CIPOS=-3,3;CIEND=-3,3;CIPOS95=0,0;CIEND95=0,0;MATEID=164779_2;EVENT=164779;SU=209;PE=1;SR=208;ALG=PROD;AF=0.002557;NSAMP=41;MSQ=151.21;AN=16814;AC=43;NS=8428;AC_Hom=4;AC_Het=39;AC_Hemi=0;MAF=0.00255102;HWE=0.00126572;NFAM=40
2	196164029	164779_2	N	]2:196163975]N	6207.74	LOW	SVTYPE=BND;POS=196163975;STRANDS=+-:209;CIPOS=-3,3;CIEND=-3,3;CIPOS95=0,0;CIEND95=0,0;MATEID=164779_1;EVENT=164779;SECONDARY;SU=209;PE=1;SR=208;ALG=PROD;AF=0.002557;NSAMP=41;MSQ=151.21;AN=16814;AC=43;NS=8428;AC_Hom=4;AC_Het=39;AC_Hemi=0;MAF=0.00255102;HWE=0.00126572;NFAM=40
2	196172291	164780	N	<DEL>	110984	PASS	SVTYPE=DEL;POS=196172291;SVLEN=-1732;END=196174023;STRANDS=+-:4983;CIPOS=0,0;CIEND=0,0;CIPOS95=0,0;CIEND95=0,0;SU=4983;PE=2780;SR=2203;ALG=PROD;AF=0.01574;NSAMP=264;MSQ=420.4;AN=16834;AC=265;NS=8438;AC_Hom=2;AC_Het=263;AC_Hemi=0;MAF=0.0157028;HWE=0.725545;NFAM=222
2	196189537	271912	N	<DUP>	1951.99	PASS	SVTYPE=DUP;POS=196189537;SVLEN=2785;END=196192322;STRANDS=-+:184;CIPOS=-26,10;CIEND=-4,3;CIPOS95=0,0;CIEND95=0,0;SU=184;PE=102;SR=82;ALG=PROD;AF=0.0007722;NSAMP=10;MSQ=195.06;AN=16834;AC=13;NS=8438;AC_Hom=6;AC_Het=7;AC_Hemi=0;MAF=0.000770325;HWE=5.35336e-09;NFAM=10
2	196214816	164781	N	<DEL>	7.17864e+06	PASS	SVTYPE=DEL;POS=196214816;SVLEN=-410;END=196215226;STRANDS=+-:194505;CIPOS=0,0;CIEND=0,0;CIPOS95=0,0;CIEND95=0,0;SU=194505;PE=88186;SR=106319;ALG=PROD;AF=0.7615;NSAMP=7861;MSQ=910.98;AN=16834;AC=12819;NS=8438;AC_Hom=9936;AC_Het=2912;AC_Hemi=0;MAF=0.238682;HWE=4.51975e-06;NFAM=6868
2	196216552	36146_1	N	N]9:84202861]	3599.71	LOW	SVTYPE=BND;POS=196216552;STRANDS=++:4;CIPOS=-49,48;CIEND=-49,48;CIPOS95=0,0;CIEND95=0,0;MATEID=36146_2;EVENT=36146;SU=4;PE=0;SR=4;ALG=PROD;AF=0.009683;NSAMP=163;MSQ=20.83;AN=16834;AC=163;NS=8438;AC_Hom=0;AC_Het=163;AC_Hemi=0;MAF=0.00965869;HWE=1;NFAM=161
2	196223476	164782	N	<DEL>	1450.41	PASS	SVTYPE=DEL;POS=196223476;SVLEN=-4358;END=196227834;STRANDS=+-:67;CIPOS=-24,24;CIEND=-30,30;CIPOS95=0,0;CIEND95=0,0;SU=67;PE=38;SR=29;ALG=PROD;AF=0.0002376;NSAMP=4;MSQ=362.6;AN=16834;AC=4;NS=8438;AC_Hom=0;AC_Het=4;AC_Hemi=0;MAF=0.000237023;HWE=1;NFAM=4
2	196241439	305286_2	N	N]2:195256147]	430.82	LOW	SVTYPE=BND;POS=196241439;STRANDS=++:8;IMPRECISE;CIPOS=-30,449;CIEND=-30,374;CIPOS95=-30,117;CIEND95=-30,69;MATEID=305286_1;EVENT=305286;SECONDARY;SU=8;PE=8;SR=0;ALG=PROD;AF=0.000594;NSAMP=10;MSQ=42.34;AN=16834;AC=10;NS=8438;AC_Hom=0;AC_Het=10;AC_Hemi=0;MAF=0.000592557;HWE=1;NFAM=10
2	196281957	164783	N	<DEL>	1891.2	PASS	SVTYPE=DEL;POS=196281957;SVLEN=-15705;END=196297662;STRANDS=+-:85;CIPOS=-8,10;CIEND=-10,10;CIPOS95=0,0;CIEND95=0,0;SU=85;PE=48;SR=37;ALG=PROD;AF=0.0002376;NSAMP=4;MSQ=472.8;AN=16834;AC=4;NS=8438;AC_Hom=0;AC_Het=4;AC_Hemi=0;MAF=0.000237023;HWE=1;NFAM=4
2	196290686	164784	N	<DEL>	1462.55	PASS	SVTYPE=DEL;POS=196290686;SVLEN=-340;END=196291026;STRANDS=+-:33;CIPOS=-10,10;CIEND=-10,10;CIPOS95=0,0;CIEND95=0,0;SU=33;PE=22;SR=11;ALG=PROD;AF=5.94e-05;NSAMP=1;MSQ=1457.19;AN=16834;AC=1;NS=8438;AC_Hom=0;AC_Het=1;AC_Hemi=0;MAF=5.92557e-05;HWE=1;NFAM=1
2	196299295	164785	N	<DEL>	176.86	PASS	SVTYPE=DEL;POS=196299295;SVLEN=-90;END=196299385;STRANDS=+-:5;CIPOS=-10,10;CIEND=-10,10;CIPOS95=0,0;CIEND95=0,0;SU=5;PE=0;SR=5;ALG=PROD;AF=5.94e-05;NSAMP=1;MSQ=176.84;AN=16834;AC=1;NS=8438;AC_Hom=0;AC_Het=1;AC_Hemi=0;MAF=5.92557e-05;HWE=1;NFAM=1
2	196301134	164786	N	<DEL>	608.57	PASS	SVTYPE=DEL;POS=196301134;SVLEN=-1187;END=196302321;STRANDS=+-:25;CIPOS=-5,5;CIEND=-8,10;CIPOS95=0,0;CIEND95=0,0;SU=25;PE=10;SR=15;ALG=PROD;AF=5.94e-05;NSAMP=1;MSQ=608.55;AN=16834;AC=1;NS=8438;AC_Hom=0;AC_Het=1;AC_Hemi=0;MAF=5.92557e-05;HWE=1;NFAM=1
2	196327935	164787_1	N	N[2:196328010[	183251	LOW	SVTYPE=BND;POS=196327935;STRANDS=+-:6581;CIPOS=0,0;CIEND=0,0;CIPOS95=0,0;CIEND95=0,0;MATEID=164787_2;EVENT=164787;SU=6581;PE=10;SR=6571;ALG=PROD;AF=0.04925;NSAMP=802;MSQ=228.17;AN=16834;AC=829;NS=8438;AC_Hom=54;AC_Het=776;AC_Hemi=0;MAF=0.0491823;HWE=0.129131;NFAM=767
2	196328010	164787_2	N	]2:196327935]N	183251	LOW	SVTYPE=BND;POS=196327935;STRANDS=+-:6581;CIPOS=0,0;CIEND=0,0;CIPOS95=0,0;CIEND95=0,0;MATEID=164787_1;EVENT=164787;SECONDARY;SU=6581;PE=10;SR=6571;ALG=PROD;AF=0.04925;NSAMP=802;MSQ=228.17;AN=16834;AC=829;NS=8438;AC_Hom=54;AC_Het=776;AC_Hemi=0;MAF=0.0491823;HWE=0.129131;NFAM=767
2	196345201	164788	N	<DEL>	770.51	PASS	SVTYPE=DEL;POS=196345201;SVLEN=-238;END=196345439;STRANDS=+-:19;CIPOS=-25,24;CIEND=-25,24;CIPOS95=0,0;CIEND95=0,0;SU=19;PE=2;SR=17;ALG=PROD;AF=0.0001782;NSAMP=3;MSQ=254.9;AN=16834;AC=3;NS=8438;AC_Hom=0;AC_Het=3;AC_Hemi=0;MAF=0.000177767;HWE=1;NFAM=3
2	196350578	305303_1	N	[2:196353536[N	551.31	PASS	SVTYPE=BND;POS=196350578;STRANDS=--:30;CIPOS=-9,8;CIEND=-7,10;CIPOS95=0,0;CIEND95=0,0;MATEID=305303_2;EVENT=305303;SU=30;PE=17;SR=13;ALG=PROD;AF=5.94e-05;NSAMP=1;MSQ=551.31;AN=16834;AC=1;NS=8438;AC_Hom=0;AC_Het=1;AC_Hemi=0;MAF=5.92557e-05;HWE=1;NFAM=1
2	196350989	305304_1	N	N]2:196353507]	404.4	PASS	SVTYPE=BND;POS=196350989;STRANDS=++:24;CIPOS=-3,2;CIEND=-8,10;CIPOS95=0,0;CIEND95=0,0;MATEID=305304_2;EVENT=305304;SU=24;PE=14;SR=10;ALG=PROD;AF=5.94e-05;NSAMP=1;MSQ=404.4;AN=16834;AC=1;NS=8438;AC_Hom=0;AC_Het=1;AC_Hemi=0;MAF=5.92557e-05;HWE=1;NFAM=1
2	196353507	305304_2	N	N]2:196350989]	404.4	PASS	SVTYPE=BND;POS=196353507;STRANDS=++:24;CIPOS=-8,10;CIEND=-3,2;CIPOS95=0,0;CIEND95=0,0;MATEID=305304_1;EVENT=305304;SECONDARY;SU=24;PE=14;SR=10;ALG=PROD;AF=5.94e-05;NSAMP=1;MSQ=404.4;AN=16834;AC=1;NS=8438;AC_Hom=0;AC_Het=1;AC_Hemi=0;MAF=5.92557e-05;HWE=1;NFAM=1
2	196353536	305303_2	N	[2:196350578[N	551.31	PASS	SVTYPE=BND;POS=196353536;STRANDS=--:30;CIPOS=-7,10;CIEND=-9,8;CIPOS95=0,0;CIEND95=0,0;MATEID=305303_1;EVENT=305303;SECONDARY;SU=30;PE=17;SR=13;ALG=PROD;AF=5.94e-05;NSAMP=1;MSQ=551.31;AN=16834;AC=1;NS=8438;AC_Hom=0;AC_Het=1;AC_Hemi=0;MAF=5.92557e-05;HWE=1;NFAM=1
2	196390842	305302_2	N	N]2:196131420]	71.76	LOW	SVTYPE=BND;POS=196390842;STRANDS=++:12;IMPRECISE;CIPOS=-30,396;CIEND=-30,329;CIPOS95=-30,113;CIEND95=-30,63;MATEID=305302_1;EVENT=305302;SECONDARY;SU=12;PE=12;SR=0;ALG=PROD;AF=0.0001188;NSAMP=2;MSQ=35.63;AN=16834;AC=2;NS=8438;AC_Hom=0;AC_Het=2;AC_Hemi=0;MAF=0.000118511;HWE=1;NFAM=2
2	196401796	32134_1	N	N]3:129059709]	63.4	LOW	SVTYPE=BND;POS=196401796;STRANDS=++:4;IMPRECISE;CIPOS=-10,391;CIEND=-10,523;CIPOS95=-2,117;CIEND95=-1,185;MATEID=32134_2;EVENT=32134;SU=4;PE=4;SR=0;ALG=PROD;AF=0.0002376;NSAMP=4;MSQ=15.38;AN=16834;AC=4;NS=8438;AC_Hom=0;AC_Het=4;AC_Hemi=0;MAF=0.000237023;HWE=1;NFAM=4
2	196401813	26956_1	N	[10:6097381[N	8655.63	LOW	SVTYPE=BND;POS=196401813;STRANDS=--:416;CIPOS=-12,7;CIEND=-10,10;CIPOS95=0,0;CIEND95=0,0;MATEID=26956_2;EVENT=26956;SU=416;PE=364;SR=52;ALG=PROD;AF=0.005228;NSAMP=85;MSQ=99.09;AN=16834;AC=88;NS=8438;AC_Hom=6;AC_Het=83;AC_Hemi=0;MAF=0.00527376;HWE=0.00156008;NFAM=83
2	196415868	30347_1	N	[18:26137348[N	1109.82	LOW	SVTYPE=BND;POS=196415868;STRANDS=--:25;CIPOS=-30,30;CIEND=-30,30;CIPOS95=0,0;CIEND95=0,0;MATEID=30347_2;EVENT=30347;SU=25;PE=0;SR=25;ALG=PROD;AF=0.001307;NSAMP=22;MSQ=50.07;AN=16834;AC=22;NS=8438;AC_Hom=0;AC_Het=22;AC_Hemi=0;MAF=0.00130363;HWE=1;NFAM=22
2	196428106	164789_1	N	N[2:196428526[	26794	LOW	SVTYPE=BND;POS=196428106;STRANDS=+-:269;IMPRECISE;CIPOS=-4,50;CIEND=-34,26;CIPOS95=-1,1;CIEND95=-4,4;MATEID=164789_2;EVENT=164789;SU=269;PE=267;SR=2;ALG=PROD;AF=0.01824;NSAMP=284;MSQ=94.11;AN=16834;AC=307;NS=8438;AC_Hom=46;AC_Het=262;AC_Hemi=0;MAF=0.0182508;HWE=3.38622e-15;NFAM=284
2	196428106	305305	N	<INV>	17401.2	LOW	SVTYPE=INV;POS=196428106;SVLEN=466;END=196428572;STRANDS=++:734,--:218;CIPOS=-1,1;CIEND=-1,2;CIPOS95=0,0;CIEND95=0,0;SU=952;PE=242;SR=710;ALG=PROD;AF=0.01455;NSAMP=245;MSQ=70.73;AN=16834;AC=245;NS=8438;AC_Hom=0;AC_Het=245;AC_Hemi=0;MAF=0.0145177;HWE=0.426512;NFAM=245
2	196428526	164789_2	N	]2:196428106]N	26794	LOW	SVTYPE=BND;POS=196428106;STRANDS=+-:269;IMPRECISE;CIPOS=-34,26;CIEND=-4,50;CIPOS95=-4,4;CIEND95=-1,1;MATEID=164789_1;EVENT=164789;SECONDARY;SU=269;PE=267;SR=2;ALG=PROD;AF=0.01824;NSAMP=284;MSQ=94.11;AN=16834;AC=307;NS=8438;AC_Hom=46;AC_Het=262;AC_Hemi=0;MAF=0.0182508;HWE=3.38622e-15;NFAM=284
2	196431895	29976_1	N	N[17:20460144[	1378.72	LOW	SVTYPE=BND;POS=196431895;STRANDS=+-:37;IMPRECISE;CIPOS=-50,265;CIEND=-382,32;CIPOS95=-21,21;CIEND95=-84,32;MATEID=29976_2;EVENT=29976;SU=37;PE=37;SR=0;ALG=PROD;AF=0.003921;NSAMP=61;MSQ=21.89;AN=16834;AC=66;NS=8438;AC_Hom=10;AC_Het=56;AC_Hemi=0;MAF=0.00391088;HWE=1.35166e-07;NFAM=61
2	196431897	26907_1	N	N[10:104887807[	314.76	LOW	SVTYPE=BND;POS=196431897;STRANDS=+-:8;CIPOS=-29,28;CIEND=-29,28;CIPOS95=0,0;CIEND95=0,0;MATEID=26907_2;EVENT=26907;SU=8;PE=0;SR=8;ALG=PROD;AF=0.00101;NSAMP=17;MSQ=16.7;AN=16834;AC=17;NS=8438;AC_Hom=0;AC_Het=17;AC_Hemi=0;MAF=0.00100735;HWE=1;NFAM=17
2	196433956	26729_1	N	N]10:82552648]	1493.11	LOW	SVTYPE=BND;POS=196433956;STRANDS=++:158;IMPRECISE;CIPOS=-5,50;CIEND=-10,50;CIPOS95=-3,3;CIEND95=-2,2;MATEID=26729_2;EVENT=26729;SU=158;PE=157;SR=1;ALG=PROD;AF=0.002198;NSAMP=37;MSQ=40.07;AN=16834;AC=37;NS=8438;AC_Hom=0;AC_Het=37;AC_Hemi=0;MAF=0.00219246;HWE=1;NFAM=37
2	196434010	34290_1	N	N]6:88117381]	63092	LOW	SVTYPE=BND;POS=196434010;STRANDS=++:5310;CIPOS=0,1;CIEND=-1,0;CIPOS95=0,0;CIEND95=0,0;MATEID=34290_2;EVENT=34290;SU=5310;PE=4487;SR=823;ALG=PROD;AF=0.03125;NSAMP=526;MSQ=119.49;AN=16834;AC=526;NS=8438;AC_Hom=0;AC_Het=528;AC_Hemi=0;MAF=0.031287;HWE=0.000416671;NFAM=488
2	196434015	34669_1	N	N]7:5853387]	24144.2	LOW	SVTYPE=BND;POS=196434015;STRANDS=++:1986;CIPOS=-2,10;CIEND=-2,8;CIPOS95=0,0;CIEND95=0,0;MATEID=34669_2;EVENT=34669;SU=1986;PE=1929;SR=57;ALG=PROD;AF=0.01253;NSAMP=211;MSQ=113.77;AN=16834;AC=211;NS=8438;AC_Hom=0;AC_Het=212;AC_Hemi=0;MAF=0.0125622;HWE=0.644844;NFAM=197
2	196434396	29353_1	N	N]15:79347473]	669.5	LOW	SVTYPE=BND;POS=196434396;STRANDS=++:63;IMPRECISE;CIPOS=-32,211;CIEND=-27,190;CIPOS95=-23,23;CIEND95=-27,31;MATEID=29353_2;EVENT=29353;SU=63;PE=63;SR=0;ALG=PROD;AF=0.0002376;NSAMP=4;MSQ=167.38;AN=16834;AC=4;NS=8438;AC_Hom=0;AC_Het=4;AC_Hemi=0;MAF=0.000237023;HWE=1;NFAM=4
2	196435344	27596_1	N	N[11:95602401[	74.83	LOW	SVTYPE=BND;POS=196435344;STRANDS=+-:6;IMPRECISE;CIPOS=-10,285;CIEND=-366,10;CIPOS95=-2,66;CIEND95=-106,0;MATEID=27596_2;EVENT=27596;SU=6;PE=6;SR=0;ALG=PROD;AF=5.94e-05;NSAMP=1;MSQ=74.83;AN=16834;AC=1;NS=8438;AC_Hom=0;AC_Het=1;AC_Hemi=0;MAF=5.92557e-05;HWE=1;NFAM=1
2	196458968	162762_2	N	]2:148135881]N	39468.3	LOW	SVTYPE=BND;POS=148135881;STRANDS=+-:59;CIPOS=-10,9;CIEND=-6,4;CIPOS95=0,0;CIEND95=0,0;MATEID=162762_1;EVENT=162762;SECONDARY;SU=59;PE=43;SR=16;ALG=PROD;AF=0.07402;NSAMP=1231;MSQ=31.61;AN=16834;AC=1246;NS=8438;AC_Hom=30;AC_Het=1217;AC_Hemi=0;MAF=0.0738919;HWE=4.11665e-08;NFAM=1187
2	196467100	164790_1	N	N[2:196467160[	887.42	PASS	SVTYPE=BND;POS=196467100;STRANDS=+-:27;CIPOS=-24,23;CIEND=-24,23;CIPOS95=0,0;CIEND95=0,0;MATEID=164790_2;EVENT=164790;SU=27;PE=0;SR=27;ALG=PROD;AF=0.0001782;NSAMP=3;MSQ=295.76;AN=16834;AC=3;NS=8438;AC_Hom=0;AC_Het=3;AC_Hemi=0;MAF=0.000177767;HWE=1;NFAM=2
2	196467160	164790_2	N	]2:196467100]N	887.42	PASS	SVTYPE=BND;POS=196467100;STRANDS=+-:27;CIPOS=-24,23;CIEND=-24,23;CIPOS95=0,0;CIEND95=0,0;MATEID=164790_1;EVENT=164790;SECONDARY;SU=27;PE=0;SR=27;ALG=PROD;AF=0.0001782;NSAMP=3;MSQ=295.76;AN=16834;AC=3;NS=8438;AC_Hom=0;AC_Het=3;AC_Hemi=0;MAF=0.000177767;HWE=1;NFAM=2
2	196481523	164791	N	<DEL>	221.65	PASS	SVTYPE=DEL;POS=196481523;SVLEN=-1080;END=196482603;STRANDS=+-:6;IMPRECISE;CIPOS=-10,229;CIEND=-191,10;CIPOS95=-2,92;CIEND95=-84,2;SU=6;PE=6;SR=0;ALG=PROD;AF=0.0001782;NSAMP=3;MSQ=73.88;AN=16834;AC=3;NS=8438;AC_Hom=0;AC_Het=3;AC_Hemi=0;MAF=0.000177767;HWE=1;NFAM=3
2	196482449	30996_1	N	]20:11258034]N	6256.9	LOW	SVTYPE=BND;POS=196482449;STRANDS=-+:4;CIPOS=-9,8;CIEND=-9,8;CIPOS95=0,0;CIEND95=0,0;MATEID=30996_2;EVENT=30996;SU=4;PE=0;SR=4;ALG=PROD;AF=0.01616;NSAMP=272;MSQ=21.96;AN=16834;AC=272;NS=8438;AC_Hom=0;AC_Het=272;AC_Hemi=0;MAF=0.0161176;HWE=0.283524;NFAM=220
2	196489079	164792_1	N	N[2:196489168[	6387.36	LOW	SVTYPE=BND;POS=196489079;STRANDS=+-:195;CIPOS=-4,3;CIEND=-4,3;CIPOS95=0,0;CIEND95=0,0;MATEID=164792_2;EVENT=164792;SU=195;PE=0;SR=195;ALG=PROD;AF=0.002257;NSAMP=38;MSQ=168.09;AN=16834;AC=38;NS=8438;AC_Hom=0;AC_Het=38;AC_Hemi=0;MAF=0.00225172;HWE=1;NFAM=38
2	196489168	164792_2	N	]2:196489079]N	6387.36	LOW	SVTYPE=BND;POS=196489079;STRANDS=+-:195;CIPOS=-4,3;CIEND=-4,3;CIPOS95=0,0;CIEND95=0,0;MATEID=164792_1;EVENT=164792;SECONDARY;SU=195;PE=0;SR=195;ALG=PROD;AF=0.002257;NSAMP=38;MSQ=168.09;AN=16834;AC=38;NS=8438;AC_Hom=0;AC_Het=38;AC_Hemi=0;MAF=0.00225172;HWE=1;NFAM=38
2	196489941	37010_1	N	[X:112187205[N	535	LOW	SVTYPE=BND;POS=196489941;STRANDS=--:16;IMPRECISE;CIPOS=-226,50;CIEND=-421,38;CIPOS95=-37,37;CIEND95=-104,38;MATEID=37010_2;EVENT=37010;SU=16;PE=16;SR=0;ALG=PROD;AF=0.001129;NSAMP=19;MSQ=27.92;AN=16834;AC=19;NS=8438;AC_Hom=0;AC_Het=19;AC_Hemi=0;MAF=0.00112586;HWE=1;NFAM=19
2	196489948	160665_2	N	]2:104202178]N	30522.2	LOW	SVTYPE=BND;POS=104202178;STRANDS=+-:7;CIPOS=-10,10;CIEND=-6,7;CIPOS95=0,0;CIEND95=0,0;MATEID=160665_1;EVENT=160665;SECONDARY;SU=7;PE=3;SR=4;ALG=PROD;AF=0.04283;NSAMP=721;MSQ=41.72;AN=16834;AC=721;NS=8438;AC_Hom=0;AC_Het=723;AC_Hemi=0;MAF=0.0428419;HWE=1.67263e-07;NFAM=702
2	196489949	29313_1	N	]15:70656882]N	23183.2	LOW	SVTYPE=BND;POS=196489949;STRANDS=-+:37;CIPOS=-10,9;CIEND=-6,10;CIPOS95=0,0;CIEND95=0,0;MATEID=29313_2;EVENT=29313;SU=37;PE=22;SR=15;ALG=PROD;AF=0.03344;NSAMP=562;MSQ=40.24;AN=16834;AC=563;NS=8438;AC_Hom=2;AC_Het=563;AC_Hemi=0;MAF=0.0334795;HWE=0.00112491;NFAM=541
2	196489949	31005_1	N	]20:13656051]N	12084.4	LOW	SVTYPE=BND;POS=196489949;STRANDS=-+:38;CIPOS=-10,9;CIEND=-6,10;CIPOS95=0,0;CIEND95=0,0;MATEID=31005_2;EVENT=31005;SU=38;PE=17;SR=21;ALG=PROD;AF=0.01705;NSAMP=287;MSQ=41.6;AN=16834;AC=287;NS=8438;AC_Hom=0;AC_Het=288;AC_Hemi=0;MAF=0.0170657;HWE=0.181435;NFAM=283
2	196489949	33837_1	N	]5:173210963]N	7009.04	LOW	SVTYPE=BND;POS=196489949;STRANDS=-+:84;CIPOS=-10,9;CIEND=-4,10;CIPOS95=0,0;CIEND95=0,0;MATEID=33837_2;EVENT=33837;SU=84;PE=50;SR=34;ALG=PROD;AF=0.01283;NSAMP=216;MSQ=31.79;AN=16834;AC=216;NS=8438;AC_Hom=0;AC_Het=217;AC_Hemi=0;MAF=0.0128585;HWE=0.650933;NFAM=215
2	196489949	34158_1	N	]6:53530897]N	9342.24	LOW	SVTYPE=BND;POS=196489949;STRANDS=-+:7;CIPOS=-49,46;CIEND=-46,48;CIPOS95=0,0;CIEND95=0,0;MATEID=34158_2;EVENT=34158;SU=7;PE=3;SR=4;ALG=PROD;AF=0.01693;NSAMP=285;MSQ=32.06;AN=16834;AC=285;NS=8438;AC_Hom=0;AC_Het=285;AC_Hemi=0;MAF=0.0168879;HWE=0.179436;NFAM=282
2	196489949	36769_1	N	]X:46687091]N	10368.2	LOW	SVTYPE=BND;POS=196489949;STRANDS=-+:16;CIPOS=-10,10;CIEND=-6,10;CIPOS95=0,0;CIEND95=0,0;MATEID=36769_2;EVENT=36769;SU=16;PE=8;SR=8;ALG=PROD;AF=0.01877;NSAMP=316;MSQ=32.25;AN=16834;AC=316;NS=8438;AC_Hom=0;AC_Het=316;AC_Hemi=0;MAF=0.0187248;HWE=0.124637;NFAM=310
2	196489950	31261_1	N	[21:24444728[N	9828.07	LOW	SVTYPE=BND;POS=196489950;STRANDS=--:18;IMPRECISE;CIPOS=-30,30;CIEND=-20,37;CIPOS95=-1,1;CIEND95=0,0;MATEID=31261_2;EVENT=31261;SU=18;PE=14;SR=4;ALG=PROD;AF=0.01836;NSAMP=307;MSQ=31.2;AN=16834;AC=309;NS=8438;AC_Hom=4;AC_Het=305;AC_Hemi=0;MAF=0.01831;HWE=1;NFAM=297
2	196489961	29316_1	N	N[15:70656756[	1001.02	LOW	SVTYPE=BND;POS=196489961;STRANDS=+-:8;IMPRECISE;CIPOS=-50,338;CIEND=-388,50;CIPOS95=-50,57;CIEND95=-131,50;MATEID=29316_2;EVENT=29316;SU=8;PE=8;SR=0;ALG=PROD;AF=0.002436;NSAMP=41;MSQ=22.97;AN=16834;AC=41;NS=8438;AC_Hom=0;AC_Het=41;AC_Hemi=0;MAF=0.00242949;HWE=1;NFAM=41
2	196489991	303965_2	N	[2:67000686[N	92.95	LOW	SVTYPE=BND;POS=196489991;STRANDS=--:4;IMPRECISE;CIPOS=-334,10;CIEND=-579,10;CIPOS95=-179,1;CIEND95=-195,0;MATEID=303965_1;EVENT=303965;SECONDARY;SU=4;PE=4;SR=0;ALG=PROD;AF=0.0003564;NSAMP=6;MSQ=14.57;AN=16834;AC=6;NS=8438;AC_Hom=0;AC_Het=6;AC_Hemi=0;MAF=0.000355534;HWE=1;NFAM=6
2	196495681	271913	N	<DUP>	238.52	PASS	SVTYPE=DUP;POS=196495681;SVLEN=4847;END=196500528;STRANDS=-+:23;CIPOS=-4,1;CIEND=-4,3;CIPOS95=0,0;CIEND95=0,0;SU=23;PE=15;SR=8;ALG=PROD;AF=5.94e-05;NSAMP=1;MSQ=238.13;AN=16834;AC=1;NS=8438;AC_Hom=0;AC_Het=1;AC_Hemi=0;MAF=5.92557e-05;HWE=1;NFAM=1
2	196496646	33313_1	N	[5:37312091[N	556.01	LOW	SVTYPE=BND;POS=196496646;STRANDS=--:12;CIPOS=-29,28;CIEND=-29,28;CIPOS95=0,0;CIEND95=0,0;MATEID=33313_2;EVENT=33313;SU=12;PE=0;SR=12;ALG=PROD;AF=0.001247;NSAMP=21;MSQ=26.09;AN=16834;AC=21;NS=8438;AC_Hom=0;AC_Het=21;AC_Hemi=0;MAF=0.00124437;HWE=1;NFAM=21
2	196500703	164793	N	<DEL>	146.72	PASS	SVTYPE=DEL;POS=196500703;SVLEN=-4277;END=196504980;STRANDS=+-:9;CIPOS=-8,10;CIEND=-9,6;CIPOS95=0,0;CIEND95=0,0;SU=9;PE=5;SR=4;ALG=PROD;AF=5.94e-05;NSAMP=1;MSQ=146.72;AN=16834;AC=1;NS=8438;AC_Hom=0;AC_Het=1;AC_Hemi=0;MAF=5.92557e-05;HWE=1;NFAM=1
2	196526626	164794	N	<DEL>	782.13	PASS	SVTYPE=DEL;POS=196526626;SVLEN=-5577;END=196532203;STRANDS=+-:37;CIPOS=-23,22;CIEND=-23,21;CIPOS95=0,0;CIEND95=0,0;SU=37;PE=21;SR=16;ALG=PROD;AF=0.0001188;NSAMP=2;MSQ=391.06;AN=16834;AC=2;NS=8438;AC_Hom=0;AC_Het=2;AC_Hemi=0;MAF=0.000118511;HWE=1;NFAM=2
2	196534958	164795_1	N	N[2:196535200[	31.18	LOW	SVTYPE=BND;POS=196534958;STRANDS=+-:4;IMPRECISE;CIPOS=-4,10;CIEND=-9,8;CIPOS95=0,1;CIEND95=0,0;MATEID=164795_2;EVENT=164795;SU=4;PE=0;SR=4;ALG=PROD;AF=0.0001188;NSAMP=2;MSQ=13.63;AN=16834;AC=2;NS=8438;AC_Hom=0;AC_Het=2;AC_Hemi=0;MAF=0.000118511;HWE=1;NFAM=2
2	196535200	164795_2	N	]2:196534958]N	31.18	LOW	SVTYPE=BND;POS=196534958;STRANDS=+-:4;IMPRECISE;CIPOS=-9,8;CIEND=-4,10;CIPOS95=0,0;CIEND95=0,1;MATEID=164795_1;EVENT=164795;SECONDARY;SU=4;PE=0;SR=4;ALG=PROD;AF=0.0001188;NSAMP=2;MSQ=13.63;AN=16834;AC=2;NS=8438;AC_Hom=0;AC_Het=2;AC_Hemi=0;MAF=0.000118511;HWE=1;NFAM=2
2	196555792	271914	N	<DUP>	74.97	PASS	SVTYPE=DUP;POS=196555792;SVLEN=175;END=196555967;STRANDS=-+:5;IMPRECISE;CIPOS=-8,10;CIEND=-10,10;CIPOS95=0,1;CIEND95=0,0;SU=5;PE=0;SR=5;ALG=PROD;AF=5.94e-05;NSAMP=1;MSQ=69.93;AN=16834;AC=1;NS=8438;AC_Hom=0;AC_Het=1;AC_Hemi=0;MAF=5.92557e-05;HWE=1;NFAM=1
2	196591137	164796	N	<DEL>	1864.4	PASS	SVTYPE=DEL;POS=196591137;SVLEN=-910;END=196592047;STRANDS=+-:81;CIPOS=-27,26;CIEND=-29,30;CIPOS95=0,0;CIEND95=0,0;SU=81;PE=51;SR=30;ALG=PROD;AF=0.0002376;NSAMP=4;MSQ=466.1;AN=16834;AC=4;NS=8438;AC_Hom=0;AC_Het=4;AC_Hemi=0;MAF=0.000237023;HWE=1;NFAM=4
2	196605324	164797_1	N	N[2:196605387[	202519	LOW	SVTYPE=BND;POS=196605324;STRANDS=+-:3893;CIPOS=0,0;CIEND=0,0;CIPOS95=0,0;CIEND95=0,0;MATEID=164797_2;EVENT=164797;SU=3893;PE=6;SR=3887;ALG=PROD;AF=0.2889;NSAMP=2430;MSQ=82.64;AN=13968;AC=4036;NS=7004;AC_Hom=3230;AC_Het=824;AC_Hemi=0;MAF=0.289406;HWE=0;NFAM=2168
2	196605387	164797_2	N	]2:196605324]N	202519	LOW	SVTYPE=BND;POS=196605324;STRANDS=+-:3893;CIPOS=0,0;CIEND=0,0;CIPOS95=0,0;CIEND95=0,0;MATEID=164797_1;EVENT=164797;SECONDARY;SU=3893;PE=6;SR=3887;ALG=PROD;AF=0.2889;NSAMP=2430;MSQ=82.64;AN=13968;AC=4036;NS=7004;AC_Hom=3230;AC_Het=824;AC_Hemi=0;MAF=0.289406;HWE=0;NFAM=2168
2	196605943	28384_1	N	]13:35376265]N	634.47	LOW	SVTYPE=BND;POS=196605943;STRANDS=-+:48;IMPRECISE;CIPOS=-369,8;CIEND=-50,324;CIPOS95=-50,8;CIEND95=-17,17;MATEID=28384_2;EVENT=28384;SU=48;PE=48;SR=0;ALG=PROD;AF=0.0003564;NSAMP=6;MSQ=105.75;AN=16834;AC=6;NS=8438;AC_Hom=0;AC_Het=6;AC_Hemi=0;MAF=0.000355534;HWE=1;NFAM=6
2	196605959	28383_1	N	N[13:35244873[	755.53	LOW	SVTYPE=BND;POS=196605959;STRANDS=+-:74;IMPRECISE;CIPOS=-8,230;CIEND=-172,11;CIPOS95=-8,25;CIEND95=-4,4;MATEID=28383_2;EVENT=28383;SU=74;PE=74;SR=0;ALG=PROD;AF=0.0005346;NSAMP=9;MSQ=83.95;AN=16834;AC=9;NS=8438;AC_Hom=0;AC_Het=9;AC_Hemi=0;MAF=0.000533302;HWE=1;NFAM=9
2	196633302	164798	N	<DEL>	2385.58	PASS	SVTYPE=DEL;POS=196633302;SVLEN=-1604;END=196634906;STRANDS=+-:106;CIPOS=-5,5;CIEND=-30,9;CIPOS95=0,0;CIEND95=0,0;SU=106;PE=66;SR=40;ALG=PROD;AF=0.0003564;NSAMP=6;MSQ=397.6;AN=16834;AC=6;NS=8438;AC_Hom=0;AC_Het=6;AC_Hemi=0;MAF=0.000355534;HWE=1;NFAM=6
2	196643368	4954_2	N	N]1:190928848]	2681.43	LOW	SVTYPE=BND;POS=196643368;STRANDS=++:56;IMPRECISE;CIPOS=-148,418;CIEND=-51,581;CIPOS95=-92,92;CIEND95=-51,148;MATEID=4954_1;EVENT=4954;SECONDARY;SU=56;PE=56;SR=0;ALG=SUM;AF=0.007782;NSAMP=131;MSQ=19.2;AN=16834;AC=131;NS=8438;AC_Hom=0;AC_Het=131;AC_Hemi=0;MAF=0.0077625;HWE=1;NFAM=129
2	196643402	30953_1	N	[20:1746775[N	395.06	LOW	SVTYPE=BND;POS=196643402;STRANDS=--:10;IMPRECISE;CIPOS=-122,30;CIEND=-411,30;CIPOS95=-36,30;CIEND95=-88,30;MATEID=30953_2;EVENT=30953;SU=10;PE=10;SR=0;ALG=PROD;AF=0.0008911;NSAMP=15;MSQ=23.55;AN=16834;AC=15;NS=8438;AC_Hom=0;AC_Het=15;AC_Hemi=0;MAF=0.000888836;HWE=1;NFAM=15
2	196643424	4955_2	N	[1:190928720[N	1739.81	LOW	SVTYPE=BND;POS=196643424;STRANDS=--:65;IMPRECISE;CIPOS=-162,50;CIEND=-505,8;CIPOS95=-12,12;CIEND95=-84,8;MATEID=4955_1;EVENT=4955;SECONDARY;SU=65;PE=65;SR=0;ALG=PROD;AF=0.004633;NSAMP=78;MSQ=21.43;AN=16834;AC=78;NS=8438;AC_Hom=0;AC_Het=78;AC_Hemi=0;MAF=0.00462195;HWE=1;NFAM=78
2	196646411	164799_1	N	N[2:196646723[	1415.84	LOW	SVTYPE=BND;POS=196646411;STRANDS=+-:51;CIPOS=-9,6;CIEND=-7,21;CIPOS95=0,0;CIEND95=0,0;MATEID=164799_2;EVENT=164799;SU=51;PE=0;SR=51;ALG=PROD;AF=0.004039;NSAMP=67;MSQ=19.74;AN=16834;AC=68;NS=8438;AC_Hom=2;AC_Het=66;AC_Hemi=0;MAF=0.00402939;HWE=0.126744;NFAM=67
2	196646723	164799_2	N	]2:196646411]N	1415.84	LOW	SVTYPE=BND;POS=196646411;STRANDS=+-:51;CIPOS=-7,21;CIEND=-9,6;CIPOS95=0,0;CIEND95=0,0;MATEID=164799_1;EVENT=164799;SECONDARY;SU=51;PE=0;SR=51;ALG=PROD;AF=0.004039;NSAMP=67;MSQ=19.74;AN=16834;AC=68;NS=8438;AC_Hom=2;AC_Het=66;AC_Hemi=0;MAF=0.00402939;HWE=0.126744;NFAM=67
2	196672057	4956_2	N	]1:66263923]N	5978.91	LOW	SVTYPE=BND;POS=196672057;STRANDS=+-:435;CIPOS=-7,8;CIEND=-10,9;CIPOS95=0,0;CIEND95=0,0;MATEID=4956_1;EVENT=4956;SECONDARY;SU=435;PE=404;SR=31;ALG=PROD;AF=0.008673;NSAMP=146;MSQ=40.07;AN=16834;AC=146;NS=8438;AC_Hom=0;AC_Het=146;AC_Hemi=0;MAF=0.00865134;HWE=1;NFAM=144
2	196672161	4957_2	N	N[1:66264318[	6700.35	LOW	SVTYPE=BND;POS=196672161;STRANDS=-+:418;IMPRECISE;CIPOS=-62,590;CIEND=-293,165;CIPOS95=-62,157;CIEND95=-91,91;MATEID=4957_1;EVENT=4957;SECONDARY;SU=418;PE=418;SR=0;ALG=PROD;AF=0.007366;NSAMP=124;MSQ=53.46;AN=16834;AC=124;NS=8438;AC_Hom=0;AC_Het=126;AC_Hemi=0;MAF=0.00746622;HWE=1;NFAM=124
2	196690979	164800	N	<DEL>	1297.74	PASS	SVTYPE=DEL;POS=196690979;SVLEN=-457;END=196691436;STRANDS=+-:53;CIPOS=-30,30;CIEND=-22,20;CIPOS95=0,0;CIEND95=0,0;SU=53;PE=26;SR=27;ALG=PROD;AF=0.0001782;NSAMP=3;MSQ=432.58;AN=16834;AC=3;NS=8438;AC_Hom=0;AC_Het=3;AC_Hemi=0;MAF=0.000177767;HWE=1;NFAM=2
2	196691513	164801	N	<DEL>	935.24	PASS	SVTYPE=DEL;POS=196691513;SVLEN=-7384;END=196698897;STRANDS=+-:41;CIPOS=-5,5;CIEND=-2,0;CIPOS95=0,0;CIEND95=0,0;SU=41;PE=24;SR=17;ALG=PROD;AF=5.94e-05;NSAMP=1;MSQ=935.24;AN=16834;AC=1;NS=8438;AC_Hom=0;AC_Het=1;AC_Hemi=0;MAF=5.92557e-05;HWE=1;NFAM=1
2	196693318	31128_1	N	]20:52424041]N	13751.5	LOW	SVTYPE=BND;POS=196693318;STRANDS=-+:4;CIPOS=-9,8;CIEND=-9,8;CIPOS95=0,0;CIEND95=0,0;MATEID=31128_2;EVENT=31128;SU=4;PE=0;SR=4;ALG=PROD;AF=0.03713;NSAMP=619;MSQ=21.33;AN=16834;AC=625;NS=8438;AC_Hom=12;AC_Het=614;AC_Hemi=0;MAF=0.0370941;HWE=0.093258;NFAM=599
2	196736427	164802	N	<DEL:ME:SINE|Alu|AluYa5>	2.53622e+06	PASS	SVTYPE=MEI;POS=196736427;SVLEN=-263;END=196736690;STRANDS=+-:54634;CIPOS=0,0;CIEND=0,0;CIPOS95=0,0;CIEND95=0,0;SU=54634;PE=6540;SR=48094;ALG=PROD;AF=0.3326;NSAMP=4183;MSQ=605.13;AN=16834;AC=5599;NS=8438;AC_Hom=2838;AC_Het=2771;AC_Hemi=0;MAF=0.332365;HWE=0;NFAM=3979
2	196752108	33385_1	N	N]5:55384182]	464.02	LOW	SVTYPE=BND;POS=196752108;STRANDS=++:12;IMPRECISE;CIPOS=-27,28;CIEND=-25,30;CIPOS95=-2,2;CIEND95=-1,1;MATEID=33385_2;EVENT=33385;SU=12;PE=10;SR=2;ALG=PROD;AF=0.0008317;NSAMP=14;MSQ=31.91;AN=16834;AC=14;NS=8438;AC_Hom=0;AC_Het=14;AC_Hemi=0;MAF=0.00082958;HWE=1;NFAM=14
2	196798245	164803	N	<DEL>	308.46	PASS	SVTYPE=DEL;POS=196798245;SVLEN=-3989;END=196802234;STRANDS=+-:7;IMPRECISE;CIPOS=-10,317;CIEND=-250,10;CIPOS95=-2,93;CIEND95=-83,1;SU=7;PE=7;SR=0;ALG=PROD;AF=5.94e-05;NSAMP=1;MSQ=308.46;AN=16834;AC=1;NS=8438;AC_Hom=0;AC_Het=1;AC_Hemi=0;MAF=5.92557e-05;HWE=1;NFAM=1
2	196812923	164804	N	<DEL>	311.73	PASS	SVTYPE=DEL;POS=196812923;SVLEN=-6665;END=196819588;STRANDS=+-:14;IMPRECISE;CIPOS=-10,300;CIEND=-421,10;CIPOS95=-2,86;CIEND95=-58,2;SU=14;PE=14;SR=0;ALG=PROD;AF=5.94e-05;NSAMP=1;MSQ=311.66;AN=16834;AC=1;NS=8438;AC_Hom=0;AC_Het=1;AC_Hemi=0;MAF=5.92557e-05;HWE=1;NFAM=1
2	196831335	164805	N	<DEL>	290.68	PASS	SVTYPE=DEL;POS=196831335;SVLEN=-2216;END=196833551;STRANDS=+-:13;CIPOS=-6,5;CIEND=-10,10;CIPOS95=0,0;CIEND95=0,0;SU=13;PE=8;SR=5;ALG=PROD;AF=5.94e-05;NSAMP=1;MSQ=290.68;AN=16834;AC=1;NS=8438;AC_Hom=0;AC_Het=1;AC_Hemi=0;MAF=5.92557e-05;HWE=1;NFAM=1
2	196839970	164806_1	N	N[2:196840326[	51.16	LOW	SVTYPE=BND;POS=196839970;STRANDS=+-:4;CIPOS=-9,8;CIEND=-9,8;CIPOS95=0,0;CIEND95=0,0;MATEID=164806_2;EVENT=164806;SU=4;PE=0;SR=4;ALG=PROD;AF=5.94e-05;NSAMP=1;MSQ=50.85;AN=16834;AC=1;NS=8438;AC_Hom=0;AC_Het=1;AC_Hemi=0;MAF=5.92557e-05;HWE=1;NFAM=1
2	196840326	164806_2	N	]2:196839970]N	51.16	LOW	SVTYPE=BND;POS=196839970;STRANDS=+-:4;CIPOS=-9,8;CIEND=-9,8;CIPOS95=0,0;CIEND95=0,0;MATEID=164806_1;EVENT=164806;SECONDARY;SU=4;PE=0;SR=4;ALG=PROD;AF=5.94e-05;NSAMP=1;MSQ=50.85;AN=16834;AC=1;NS=8438;AC_Hom=0;AC_Het=1;AC_Hemi=0;MAF=5.92557e-05;HWE=1;NFAM=1
2	196840615	164807_1	N	N[2:196840964[	4.96	LOW	SVTYPE=BND;POS=196840615;STRANDS=+-:4;CIPOS=-9,8;CIEND=-9,8;CIPOS95=0,0;CIEND95=0,0;MATEID=164807_2;EVENT=164807;SU=4;PE=0;SR=4;ALG=PROD;AF=5.94e-05;NSAMP=1;MSQ=4.6;AN=16834;AC=1;NS=8438;AC_Hom=0;AC_Het=1;AC_Hemi=0;MAF=5.92557e-05;HWE=1;NFAM=1
2	196840964	164807_2	N	]2:196840615]N	4.96	LOW	SVTYPE=BND;POS=196840615;STRANDS=+-:4;CIPOS=-9,8;CIEND=-9,8;CIPOS95=0,0;CIEND95=0,0;MATEID=164807_1;EVENT=164807;SECONDARY;SU=4;PE=0;SR=4;ALG=PROD;AF=5.94e-05;NSAMP=1;MSQ=4.6;AN=16834;AC=1;NS=8438;AC_Hom=0;AC_Het=1;AC_Hemi=0;MAF=5.92557e-05;HWE=1;NFAM=1
2	196841224	305306_1	N	[2:196841506[N	1120.2	PASS	SVTYPE=BND;POS=196841224;STRANDS=--:66;CIPOS=-8,10;CIEND=-7,10;CIPOS95=0,0;CIEND95=0,0;MATEID=305306_2;EVENT=305306;SU=66;PE=37;SR=29;ALG=PROD;AF=0.0002376;NSAMP=4;MSQ=280.05;AN=16834;AC=4;NS=8438;AC_Hom=0;AC_Het=4;AC_Hemi=0;MAF=0.000237023;HWE=1;NFAM=4
2	196841230	305307_1	N	N]2:196841780]	981.93	LOW	SVTYPE=BND;POS=196841230;STRANDS=++:71;CIPOS=-24,24;CIEND=-24,24;CIPOS95=0,0;CIEND95=0,0;MATEID=305307_2;EVENT=305307;SU=71;PE=45;SR=26;ALG=PROD;AF=0.0002376;NSAMP=4;MSQ=245.48;AN=16834;AC=4;NS=8438;AC_Hom=0;AC_Het=4;AC_Hemi=0;MAF=0.000237023;HWE=1;NFAM=4
2	196841506	305306_2	N	[2:196841224[N	1120.2	PASS	SVTYPE=BND;POS=196841506;STRANDS=--:66;CIPOS=-7,10;CIEND=-8,10;CIPOS95=0,0;CIEND95=0,0;MATEID=305306_1;EVENT=305306;SECONDARY;SU=66;PE=37;SR=29;ALG=PROD;AF=0.0002376;NSAMP=4;MSQ=280.05;AN=16834;AC=4;NS=8438;AC_Hom=0;AC_Het=4;AC_Hemi=0;MAF=0.000237023;HWE=1;NFAM=4
2	196841780	305307_2	N	N]2:196841230]	981.93	LOW	SVTYPE=BND;POS=196841780;STRANDS=++:71;CIPOS=-24,24;CIEND=-24,24;CIPOS95=0,0;CIEND95=0,0;MATEID=305307_1;EVENT=305307;SECONDARY;SU=71;PE=45;SR=26;ALG=PROD;AF=0.0002376;NSAMP=4;MSQ=245.48;AN=16834;AC=4;NS=8438;AC_Hom=0;AC_Het=4;AC_Hemi=0;MAF=0.000237023;HWE=1;NFAM=4
2	196869438	164809_1	N	N[2:196869737[	60.13	LOW	SVTYPE=BND;POS=196869438;STRANDS=+-:5;IMPRECISE;CIPOS=-7,5;CIEND=-10,10;CIPOS95=-1,0;CIEND95=0,0;MATEID=164809_2;EVENT=164809;SU=5;PE=0;SR=5;ALG=PROD;AF=0.0002376;NSAMP=4;MSQ=14.8;AN=16834;AC=4;NS=8438;AC_Hom=0;AC_Het=4;AC_Hemi=0;MAF=0.000237023;HWE=1;NFAM=4
2	196869737	164809_2	N	]2:196869438]N	60.13	LOW	SVTYPE=BND;POS=196869438;STRANDS=+-:5;IMPRECISE;CIPOS=-10,10;CIEND=-7,5;CIPOS95=0,0;CIEND95=-1,0;MATEID=164809_1;EVENT=164809;SECONDARY;SU=5;PE=0;SR=5;ALG=PROD;AF=0.0002376;NSAMP=4;MSQ=14.8;AN=16834;AC=4;NS=8438;AC_Hom=0;AC_Het=4;AC_Hemi=0;MAF=0.000237023;HWE=1;NFAM=4
2	196887433	164810_1	N	N[2:196887551[	422.63	LOW	SVTYPE=BND;POS=196887433;STRANDS=+-:16;CIPOS=-24,23;CIEND=-24,23;CIPOS95=0,0;CIEND95=0,0;MATEID=164810_2;EVENT=164810;SU=16;PE=1;SR=15;ALG=PROD;AF=0.0001188;NSAMP=2;MSQ=211.31;AN=16834;AC=2;NS=8438;AC_Hom=0;AC_Het=2;AC_Hemi=0;MAF=0.000118511;HWE=1;NFAM=2
2	196887551	164810_2	N	]2:196887433]N	422.63	LOW	SVTYPE=BND;POS=196887433;STRANDS=+-:16;CIPOS=-24,23;CIEND=-24,23;CIPOS95=0,0;CIEND95=0,0;MATEID=164810_1;EVENT=164810;SECONDARY;SU=16;PE=1;SR=15;ALG=PROD;AF=0.0001188;NSAMP=2;MSQ=211.31;AN=16834;AC=2;NS=8438;AC_Hom=0;AC_Het=2;AC_Hemi=0;MAF=0.000118511;HWE=1;NFAM=2
2	196908291	164811_1	N	N[2:196908956[	11928.4	PASS	SVTYPE=BND;POS=196908291;STRANDS=+-:491;CIPOS=-3,3;CIEND=-3,1;CIPOS95=0,0;CIEND95=0,0;MATEID=164811_2;EVENT=164811;SU=491;PE=292;SR=199;ALG=PROD;AF=0.00196;NSAMP=33;MSQ=361.47;AN=16834;AC=33;NS=8438;AC_Hom=0;AC_Het=33;AC_Hemi=0;MAF=0.00195544;HWE=1;NFAM=32
2	196908956	164811_2	N	]2:196908291]N	11928.4	PASS	SVTYPE=BND;POS=196908291;STRANDS=+-:491;CIPOS=-3,1;CIEND=-3,3;CIPOS95=0,0;CIEND95=0,0;MATEID=164811_1;EVENT=164811;SECONDARY;SU=491;PE=292;SR=199;ALG=PROD;AF=0.00196;NSAMP=33;MSQ=361.47;AN=16834;AC=33;NS=8438;AC_Hom=0;AC_Het=33;AC_Hemi=0;MAF=0.00195544;HWE=1;NFAM=32
2	196953589	32076_1	N	N[3:115079616[	1372.63	LOW	SVTYPE=BND;POS=196953589;STRANDS=+-:32;IMPRECISE;CIPOS=-74,423;CIEND=-381,62;CIPOS95=-74,77;CIEND95=-114,62;MATEID=32076_2;EVENT=32076;SU=32;PE=32;SR=0;ALG=SUM;AF=0.003921;NSAMP=66;MSQ=19.92;AN=16834;AC=66;NS=8438;AC_Hom=0;AC_Het=66;AC_Hemi=0;MAF=0.00391088;HWE=1;NFAM=62
2	196953614	163036_2	N	]2:154966927]N	122191	LOW	SVTYPE=BND;POS=154966927;STRANDS=+-:5;IMPRECISE;CIPOS=-10,9;CIEND=-5,10;CIPOS95=-1,1;CIEND95=-1,1;MATEID=163036_1;EVENT=163036;SECONDARY;SU=5;PE=3;SR=2;ALG=PROD;AF=0.1773;NSAMP=2985;MSQ=40.45;AN=16834;AC=2985;NS=8438;AC_Hom=0;AC_Het=2991;AC_Hemi=0;MAF=0.177234;HWE=0;NFAM=2816
2	196953615	28646_1	N	]13:102441326]N	16226.5	LOW	SVTYPE=BND;POS=196953615;STRANDS=-+:4;IMPRECISE;CIPOS=-10,9;CIEND=-4,10;CIPOS95=-3,3;CIEND95=-1,3;MATEID=28646_2;EVENT=28646;SU=4;PE=3;SR=1;ALG=PROD;AF=0.0376;NSAMP=633;MSQ=24.54;AN=16834;AC=633;NS=8438;AC_Hom=0;AC_Het=634;AC_Hemi=0;MAF=0.0375681;HWE=6.81692e-06;NFAM=610
2	196953615	304688_2	N	[2:122049587[N	15775.9	LOW	SVTYPE=BND;POS=196953615;STRANDS=--:4;IMPRECISE;CIPOS=-10,9;CIEND=-10,8;CIPOS95=-3,3;CIEND95=-3,0;MATEID=304688_1;EVENT=304688;SECONDARY;SU=4;PE=3;SR=1;ALG=PROD;AF=0.03814;NSAMP=642;MSQ=23.53;AN=16834;AC=642;NS=8438;AC_Hom=0;AC_Het=643;AC_Hemi=0;MAF=0.0381014;HWE=7.48239e-06;NFAM=618
2	196953615	32078_1	N	]3:115079753]N	20458.1	LOW	SVTYPE=BND;POS=196953615;STRANDS=-+:182;CIPOS=-6,5;CIEND=-4,5;CIPOS95=0,0;CIEND95=0,0;MATEID=32078_2;EVENT=32078;SU=182;PE=65;SR=117;ALG=PROD;AF=0.04402;NSAMP=741;MSQ=26.78;AN=16834;AC=741;NS=8438;AC_Hom=0;AC_Het=743;AC_Hemi=0;MAF=0.044027;HWE=7.44541e-08;NFAM=701
2	196953615	32758_1	N	]4:86577005]N	19758.6	LOW	SVTYPE=BND;POS=196953615;STRANDS=-+:9;IMPRECISE;CIPOS=-30,29;CIEND=-23,30;CIPOS95=-1,1;CIEND95=-1,1;MATEID=32758_2;EVENT=32758;SU=9;PE=6;SR=3;ALG=PROD;AF=0.04705;NSAMP=792;MSQ=24.03;AN=16834;AC=792;NS=8438;AC_Hom=0;AC_Het=794;AC_Hemi=0;MAF=0.0470491;HWE=6.07931e-09;NFAM=771
2	196953617	27619_1	N	]11:104948622]N	1483.5	LOW	SVTYPE=BND;POS=196953617;STRANDS=-+:9;IMPRECISE;CIPOS=-30,29;CIEND=-24,30;CIPOS95=-3,3;CIEND95=-3,3;MATEID=27619_2;EVENT=27619;SU=9;PE=8;SR=1;ALG=PROD;AF=0.003861;NSAMP=65;MSQ=21.74;AN=16834;AC=65;NS=8438;AC_Hom=0;AC_Het=65;AC_Hemi=0;MAF=0.00385162;HWE=1;NFAM=65
2	196983442	31097_1	N	N]20:45365039]	613.97	LOW	SVTYPE=BND;POS=196983442;STRANDS=++:17;CIPOS=-10,10;CIEND=-10,10;CIPOS95=0,0;CIEND95=0,0;MATEID=31097_2;EVENT=31097;SU=17;PE=0;SR=17;ALG=PROD;AF=0.001188;NSAMP=20;MSQ=29.28;AN=16834;AC=20;NS=8438;AC_Hom=0;AC_Het=20;AC_Hemi=0;MAF=0.00118511;HWE=1;NFAM=20
2	196988637	271915	N	<DUP>	86.22	PASS	SVTYPE=DUP;POS=196988637;SVLEN=9101;END=196997738;STRANDS=-+:13;IMPRECISE;CIPOS=-118,10;CIEND=-10,262;CIPOS95=-30,3;CIEND95=-1,70;SU=13;PE=13;SR=0;ALG=PROD;AF=5.94e-05;NSAMP=1;MSQ=85.79;AN=16834;AC=1;NS=8438;AC_Hom=0;AC_Het=1;AC_Hemi=0;MAF=5.92557e-05;HWE=1;NFAM=1
2	196994540	164812	N	<DEL>	23.07	PASS	SVTYPE=DEL;POS=196994540;SVLEN=-1439;END=196995979;STRANDS=+-:4;IMPRECISE;CIPOS=-10,444;CIEND=-408,10;CIPOS95=-2,127;CIEND95=-162,1;SU=4;PE=4;SR=0;ALG=PROD;AF=5.94e-05;NSAMP=1;MSQ=20.89;AN=16834;AC=1;NS=8438;AC_Hom=0;AC_Het=1;AC_Hemi=0;MAF=5.92557e-05;HWE=1;NFAM=1
2	197008290	271916	N	<DUP>	117.99	PASS	SVTYPE=DUP;POS=197008290;SVLEN=1608;END=197009898;STRANDS=-+:12;CIPOS=-10,10;CIEND=-5,5;CIPOS95=0,0;CIEND95=0,0;SU=12;PE=6;SR=6;ALG=PROD;AF=5.94e-05;NSAMP=1;MSQ=116.01;AN=16834;AC=1;NS=8438;AC_Hom=0;AC_Het=1;AC_Hemi=0;MAF=5.92557e-05;HWE=1;NFAM=1
2	197045992	33198_1	N	[5:1627435[N	1149.07	LOW	SVTYPE=BND;POS=197045992;STRANDS=--:4;CIPOS=-9,8;CIEND=-9,8;CIPOS95=0,0;CIEND95=0,0;MATEID=33198_2;EVENT=33198;SU=4;PE=0;SR=4;ALG=PROD;AF=0.002851;NSAMP=47;MSQ=23.39;AN=16834;AC=48;NS=8438;AC_Hom=2;AC_Het=46;AC_Hemi=0;MAF=0.00284428;HWE=0.0648321;NFAM=47
2	197075205	164813	N	<DEL>	440.6	PASS	SVTYPE=DEL;POS=197075205;SVLEN=-2948;END=197078153;STRANDS=+-:20;CIPOS=-10,10;CIEND=-3,1;CIPOS95=0,0;CIEND95=0,0;SU=20;PE=10;SR=10;ALG=PROD;AF=5.94e-05;NSAMP=1;MSQ=440.6;AN=16834;AC=1;NS=8438;AC_Hom=0;AC_Het=1;AC_Hemi=0;MAF=5.92557e-05;HWE=1;NFAM=1
2	197104735	164814	N	<DEL>	389.5	PASS	SVTYPE=DEL;POS=197104735;SVLEN=-399;END=197105134;STRANDS=+-:15;CIPOS=-9,10;CIEND=-10,10;CIPOS95=0,0;CIEND95=0,0;SU=15;PE=8;SR=7;ALG=PROD;AF=5.94e-05;NSAMP=1;MSQ=389.5;AN=16834;AC=1;NS=8438;AC_Hom=0;AC_Het=1;AC_Hemi=0;MAF=5.92557e-05;HWE=1;NFAM=1
2	197113350	270788_2	N	N[2:83600611[	687.17	LOW	SVTYPE=BND;POS=83600611;STRANDS=-+:4;CIPOS=-9,8;CIEND=-9,8;CIPOS95=0,0;CIEND95=0,0;MATEID=270788_1;EVENT=270788;SECONDARY;SU=4;PE=0;SR=4;ALG=PROD;AF=0.002733;NSAMP=46;MSQ=11.79;AN=16834;AC=46;NS=8438;AC_Hom=0;AC_Het=46;AC_Hemi=0;MAF=0.00272576;HWE=1;NFAM=46
2	197142858	27399_1	N	[11:26387496[N	14522	LOW	SVTYPE=BND;POS=197142858;STRANDS=--:101;CIPOS=-10,9;CIEND=-4,6;CIPOS95=0,0;CIEND95=0,0;MATEID=27399_2;EVENT=27399;SU=101;PE=66;SR=35;ALG=PROD;AF=0.03476;NSAMP=583;MSQ=23.93;AN=16832;AC=585;NS=8437;AC_Hom=4;AC_Het=583;AC_Hemi=0;MAF=0.0347872;HWE=0.00316572;NFAM=538
2	197142858	28147_1	N	[12:100026506[N	30977.6	LOW	SVTYPE=BND;POS=197142858;STRANDS=--:8;IMPRECISE;CIPOS=-236,30;CIEND=-538,26;CIPOS95=-70,30;CIEND95=-146,26;MATEID=28147_2;EVENT=28147;SU=8;PE=8;SR=0;ALG=PROD;AF=0.07588;NSAMP=1265;MSQ=23.78;AN=16816;AC=1276;NS=8429;AC_Hom=22;AC_Het=1256;AC_Hemi=0;MAF=0.0758097;HWE=1.65927e-11;NFAM=1128
2	197142858	303518_2	N	[2:11457707[N	30880.3	LOW	SVTYPE=BND;POS=197142858;STRANDS=--:6;CIPOS=-9,8;CIEND=-10,10;CIPOS95=0,0;CIEND95=0,0;MATEID=303518_1;EVENT=303518;SECONDARY;SU=6;PE=2;SR=4;ALG=PROD;AF=0.07715;NSAMP=1277;MSQ=23.34;AN=16812;AC=1297;NS=8427;AC_Hom=40;AC_Het=1261;AC_Hemi=0;MAF=0.0771924;HWE=5.04786e-07;NFAM=1155
2	197142858	305308_1	N	[2:207688285[N	243.42	LOW	SVTYPE=BND;POS=197142858;STRANDS=--:16;IMPRECISE;CIPOS=-50,31;CIEND=-49,48;CIPOS95=-3,3;CIEND95=-3,3;MATEID=305308_2;EVENT=305308;SU=16;PE=15;SR=1;ALG=PROD;AF=0.0006535;NSAMP=11;MSQ=20.44;AN=16832;AC=11;NS=8437;AC_Hom=0;AC_Het=11;AC_Hemi=0;MAF=0.00065189;HWE=1;NFAM=11
2	197151125	28657_1	N	N]13:105046255]	172.27	LOW	SVTYPE=BND;POS=197151125;STRANDS=++:8;IMPRECISE;CIPOS=-29,28;CIEND=-28,27;CIPOS95=0,0;CIEND95=-1,1;MATEID=28657_2;EVENT=28657;SU=8;PE=0;SR=8;ALG=PROD;AF=0.0005346;NSAMP=9;MSQ=17.6;AN=16834;AC=9;NS=8438;AC_Hom=0;AC_Het=9;AC_Hemi=0;MAF=0.000533302;HWE=1;NFAM=8
2	197218788	164815	N	<DEL>	128.68	PASS	SVTYPE=DEL;POS=197218788;SVLEN=-1682;END=197220470;STRANDS=+-:10;CIPOS=-2,1;CIEND=-6,3;CIPOS95=0,0;CIEND95=0,0;SU=10;PE=3;SR=7;ALG=PROD;AF=5.94e-05;NSAMP=1;MSQ=128.68;AN=16834;AC=1;NS=8438;AC_Hom=0;AC_Het=1;AC_Hemi=0;MAF=5.92557e-05;HWE=1;NFAM=1
2	197238623	164816	N	<DEL>	170.77	PASS	SVTYPE=DEL;POS=197238623;SVLEN=-2867;END=197241490;STRANDS=+-:9;IMPRECISE;CIPOS=-10,355;CIEND=-369,10;CIPOS95=-2,89;CIEND95=-52,3;SU=9;PE=9;SR=0;ALG=PROD;AF=5.94e-05;NSAMP=1;MSQ=170.76;AN=16834;AC=1;NS=8438;AC_Hom=0;AC_Het=1;AC_Hemi=0;MAF=5.92557e-05;HWE=1;NFAM=1
2	197246915	35531_1	N	]8:63664384]N	23.87	LOW	SVTYPE=BND;POS=197246915;STRANDS=-+:4;CIPOS=-9,8;CIEND=-9,8;CIPOS95=0,0;CIEND95=0,0;MATEID=35531_2;EVENT=35531;SU=4;PE=0;SR=4;ALG=PROD;AF=5.94e-05;NSAMP=1;MSQ=23.87;AN=16834;AC=1;NS=8438;AC_Hom=0;AC_Het=1;AC_Hemi=0;MAF=5.92557e-05;HWE=1;NFAM=1
2	197252437	31029_1	N	N]20:21044560]	6.73	LOW	SVTYPE=BND;POS=197252437;STRANDS=++:5;CIPOS=-10,10;CIEND=-10,10;CIPOS95=0,0;CIEND95=0,0;MATEID=31029_2;EVENT=31029;SU=5;PE=0;SR=5;ALG=PROD;AF=5.94e-05;NSAMP=1;MSQ=6.73;AN=16834;AC=1;NS=8438;AC_Hom=0;AC_Het=1;AC_Hemi=0;MAF=5.92557e-05;HWE=1;NFAM=1
2	197258531	164817_1	N	N[2:197396804[	271.57	LOW	SVTYPE=BND;POS=197258531;STRANDS=+-:20;IMPRECISE;CIPOS=-30,180;CIEND=-203,30;CIPOS95=-25,25;CIEND95=-78,30;MATEID=164817_2;EVENT=164817;SU=20;PE=20;SR=0;ALG=PROD;AF=0.0001782;NSAMP=3;MSQ=90.53;AN=16834;AC=3;NS=8438;AC_Hom=0;AC_Het=3;AC_Hemi=0;MAF=0.000177767;HWE=1;NFAM=3
2	197258696	271917_1	N	]2:197396981]N	133.39	LOW	SVTYPE=BND;POS=197258696;STRANDS=-+:13;IMPRECISE;CIPOS=-154,10;CIEND=-10,214;CIPOS95=-100,1;CIEND95=0,137;MATEID=271917_2;EVENT=271917;SU=13;PE=13;SR=0;ALG=PROD;AF=0.0001782;NSAMP=3;MSQ=44.32;AN=16834;AC=3;NS=8438;AC_Hom=0;AC_Het=3;AC_Hemi=0;MAF=0.000177767;HWE=1;NFAM=3
2	197288712	164818_1	N	N[2:197297251[	182.6	LOW	SVTYPE=BND;POS=197288712;STRANDS=+-:11;CIPOS=-7,6;CIEND=-8,3;CIPOS95=0,0;CIEND95=0,0;MATEID=164818_2;EVENT=164818;SU=11;PE=6;SR=5;ALG=PROD;AF=5.94e-05;NSAMP=1;MSQ=182.6;AN=16834;AC=1;NS=8438;AC_Hom=0;AC_Het=1;AC_Hemi=0;MAF=5.92557e-05;HWE=1;NFAM=1
2	197292753	271918_1	N	]2:197297548]N	238.41	LOW	SVTYPE=BND;POS=197292753;STRANDS=-+:20;CIPOS=-3,1;CIEND=-3,2;CIPOS95=0,0;CIEND95=0,0;MATEID=271918_2;EVENT=271918;SU=20;PE=9;SR=11;ALG=PROD;AF=0.0001188;NSAMP=1;MSQ=237.94;AN=16834;AC=2;NS=8438;AC_Hom=2;AC_Het=0;AC_Hemi=0;MAF=0.000118511;HWE=5.92593e-05;NFAM=1
2	197297251	164818_2	N	]2:197288712]N	182.6	LOW	SVTYPE=BND;POS=197288712;STRANDS=+-:11;CIPOS=-8,3;CIEND=-7,6;CIPOS95=0,0;CIEND95=0,0;MATEID=164818_1;EVENT=164818;SECONDARY;SU=11;PE=6;SR=5;ALG=PROD;AF=5.94e-05;NSAMP=1;MSQ=182.6;AN=16834;AC=1;NS=8438;AC_Hom=0;AC_Het=1;AC_Hemi=0;MAF=5.92557e-05;HWE=1;NFAM=1
2	197297548	271918_2	N	N[2:197292753[	238.41	LOW	SVTYPE=BND;POS=197292753;STRANDS=-+:20;CIPOS=-3,2;CIEND=-3,1;CIPOS95=0,0;CIEND95=0,0;MATEID=271918_1;EVENT=271918;SECONDARY;SU=20;PE=9;SR=11;ALG=PROD;AF=0.0001188;NSAMP=1;MSQ=237.94;AN=16834;AC=2;NS=8438;AC_Hom=2;AC_Het=0;AC_Hemi=0;MAF=0.000118511;HWE=5.92593e-05;NFAM=1
2	197308575	164819_1	N	N[2:197308729[	6.99	LOW	SVTYPE=BND;POS=197308575;STRANDS=+-:4;CIPOS=-9,8;CIEND=-9,8;CIPOS95=0,0;CIEND95=0,0;MATEID=164819_2;EVENT=164819;SU=4;PE=0;SR=4;ALG=PROD;AF=5.94e-05;NSAMP=1;MSQ=6.83;AN=16834;AC=1;NS=8438;AC_Hom=0;AC_Het=1;AC_Hemi=0;MAF=5.92557e-05;HWE=1;NFAM=1
2	197308729	164819_2	N	]2:197308575]N	6.99	LOW	SVTYPE=BND;POS=197308575;STRANDS=+-:4;CIPOS=-9,8;CIEND=-9,8;CIPOS95=0,0;CIEND95=0,0;MATEID=164819_1;EVENT=164819;SECONDARY;SU=4;PE=0;SR=4;ALG=PROD;AF=5.94e-05;NSAMP=1;MSQ=6.83;AN=16834;AC=1;NS=8438;AC_Hom=0;AC_Het=1;AC_Hemi=0;MAF=5.92557e-05;HWE=1;NFAM=1
2	197322737	304988_2	N	[2:143591236[N	48.96	LOW	SVTYPE=BND;POS=197322737;STRANDS=--:5;CIPOS=-10,10;CIEND=-10,10;CIPOS95=0,0;CIEND95=0,0;MATEID=304988_1;EVENT=304988;SECONDARY;SU=5;PE=0;SR=5;ALG=PROD;AF=0.0001188;NSAMP=2;MSQ=22.36;AN=16834;AC=2;NS=8438;AC_Hom=0;AC_Het=2;AC_Hemi=0;MAF=0.000118511;HWE=1;NFAM=2
2	197324817	34231_1	N	N[6:67556567[	17.6	LOW	SVTYPE=BND;POS=197324817;STRANDS=+-:20;CIPOS=-10,10;CIEND=-10,10;CIPOS95=0,0;CIEND95=0,0;MATEID=34231_2;EVENT=34231;SU=20;PE=7;SR=13;ALG=PROD;AF=5.94e-05;NSAMP=1;MSQ=17.6;AN=16834;AC=1;NS=8438;AC_Hom=0;AC_Het=1;AC_Hemi=0;MAF=5.92557e-05;HWE=1;NFAM=1
2	197324824	34232_1	N	]6:67556642]N	116.47	LOW	SVTYPE=BND;POS=197324824;STRANDS=-+:14;CIPOS=-10,10;CIEND=-9,10;CIPOS95=0,0;CIEND95=0,0;MATEID=34232_2;EVENT=34232;SU=14;PE=3;SR=11;ALG=PROD;AF=5.94e-05;NSAMP=1;MSQ=116.47;AN=16834;AC=1;NS=8438;AC_Hom=0;AC_Het=1;AC_Hemi=0;MAF=5.92557e-05;HWE=1;NFAM=1
2	197330402	164820	N	<DEL>	126.12	PASS	SVTYPE=DEL;POS=197330402;SVLEN=-68;END=197330470;STRANDS=+-:5;CIPOS=-10,10;CIEND=-10,10;CIPOS95=0,0;CIEND95=0,0;SU=5;PE=0;SR=5;ALG=PROD;AF=5.94e-05;NSAMP=1;MSQ=125.87;AN=16834;AC=1;NS=8438;AC_Hom=0;AC_Het=1;AC_Hemi=0;MAF=5.92557e-05;HWE=1;NFAM=1
2	197351741	164821_1	N	N[2:197351891[	6.07	LOW	SVTYPE=BND;POS=197351741;STRANDS=+-:4;CIPOS=-9,8;CIEND=-9,8;CIPOS95=0,0;CIEND95=0,0;MATEID=164821_2;EVENT=164821;SU=4;PE=0;SR=4;ALG=PROD;AF=5.94e-05;NSAMP=1;MSQ=4.6;AN=16834;AC=1;NS=8438;AC_Hom=0;AC_Het=1;AC_Hemi=0;MAF=5.92557e-05;HWE=1;NFAM=1
2	197351891	164821_2	N	]2:197351741]N	6.07	LOW	SVTYPE=BND;POS=197351741;STRANDS=+-:4;CIPOS=-9,8;CIEND=-9,8;CIPOS95=0,0;CIEND95=0,0;MATEID=164821_1;EVENT=164821;SECONDARY;SU=4;PE=0;SR=4;ALG=PROD;AF=5.94e-05;NSAMP=1;MSQ=4.6;AN=16834;AC=1;NS=8438;AC_Hom=0;AC_Het=1;AC_Hemi=0;MAF=5.92557e-05;HWE=1;NFAM=1
2	197356081	32515_1	N	]4:23640134]N	64907	LOW	SVTYPE=BND;POS=197356081;STRANDS=-+:26;CIPOS=-9,8;CIEND=-9,8;CIPOS95=0,0;CIEND95=0,0;MATEID=32515_2;EVENT=32515;SU=26;PE=0;SR=26;ALG=PROD;AF=0.1148;NSAMP=1869;MSQ=34.39;AN=16834;AC=1932;NS=8438;AC_Hom=126;AC_Het=1809;AC_Hemi=0;MAF=0.11466;HWE=5.29177e-08;NFAM=1611
2	197356124	164822_1	N	N[2:197356225[	269.39	LOW	SVTYPE=BND;POS=197356124;STRANDS=+-:4;IMPRECISE;CIPOS=-10,7;CIEND=-9,8;CIPOS95=-2,0;CIEND95=0,0;MATEID=164822_2;EVENT=164822;SU=4;PE=0;SR=4;ALG=PROD;AF=0.0006534;NSAMP=11;MSQ=20.26;AN=16834;AC=11;NS=8438;AC_Hom=0;AC_Het=11;AC_Hemi=0;MAF=0.000651813;HWE=1;NFAM=11
2	197356140	34796_1	N	N]7:35721872]	16100.8	LOW	SVTYPE=BND;POS=197356140;STRANDS=++:135;CIPOS=-5,5;CIEND=-5,5;CIPOS95=0,0;CIEND95=0,0;MATEID=34796_2;EVENT=34796;SU=135;PE=0;SR=135;ALG=PROD;AF=0.03309;NSAMP=557;MSQ=27.82;AN=16834;AC=557;NS=8438;AC_Hom=0;AC_Het=559;AC_Hemi=0;MAF=0.033124;HWE=0.000119237;NFAM=523
2	197356225	164822_2	N	]2:197356124]N	269.39	LOW	SVTYPE=BND;POS=197356124;STRANDS=+-:4;IMPRECISE;CIPOS=-9,8;CIEND=-10,7;CIPOS95=0,0;CIEND95=-2,0;MATEID=164822_1;EVENT=164822;SECONDARY;SU=4;PE=0;SR=4;ALG=PROD;AF=0.0006534;NSAMP=11;MSQ=20.26;AN=16834;AC=11;NS=8438;AC_Hom=0;AC_Het=11;AC_Hemi=0;MAF=0.000651813;HWE=1;NFAM=11
2	197360903	36618_1	N	]X:11731435]N	4256.22	LOW	SVTYPE=BND;POS=197360903;STRANDS=-+:6;IMPRECISE;CIPOS=-338,50;CIEND=-46,432;CIPOS95=-113,50;CIEND95=-46,146;MATEID=36618_2;EVENT=36618;SU=6;PE=6;SR=0;ALG=PROD;AF=0.008851;NSAMP=149;MSQ=27.62;AN=16834;AC=149;NS=8438;AC_Hom=0;AC_Het=149;AC_Hemi=0;MAF=0.00882911;HWE=1;NFAM=136
2	197362903	271919	N	<DUP>	6289.72	PASS	SVTYPE=DUP;POS=197362903;SVLEN=181114;END=197544017;STRANDS=-+:584;CIPOS=-2,0;CIEND=-2,1;CIPOS95=0,0;CIEND95=0,0;SU=584;PE=338;SR=246;ALG=PROD;AF=0.001901;NSAMP=26;MSQ=241.89;AN=16834;AC=32;NS=8438;AC_Hom=12;AC_Het=20;AC_Hemi=0;MAF=0.00189618;HWE=1.00843e-13;NFAM=25
2	197387774	305309_1	N	N]2:197931618]	35.75	LOW	SVTYPE=BND;POS=197387774;STRANDS=++:5;IMPRECISE;CIPOS=-10,375;CIEND=-10,436;CIPOS95=-2,112;CIEND95=-1,141;MATEID=305309_2;EVENT=305309;SU=5;PE=5;SR=0;ALG=PROD;AF=5.94e-05;NSAMP=1;MSQ=35.75;AN=16834;AC=1;NS=8438;AC_Hom=0;AC_Het=1;AC_Hemi=0;MAF=5.92557e-05;HWE=1;NFAM=1
2	197396804	164817_2	N	]2:197258531]N	271.57	LOW	SVTYPE=BND;POS=197258531;STRANDS=+-:20;IMPRECISE;CIPOS=-203,30;CIEND=-30,180;CIPOS95=-78,30;CIEND95=-25,25;MATEID=164817_1;EVENT=164817;SECONDARY;SU=20;PE=20;SR=0;ALG=PROD;AF=0.0001782;NSAMP=3;MSQ=90.53;AN=16834;AC=3;NS=8438;AC_Hom=0;AC_Het=3;AC_Hemi=0;MAF=0.000177767;HWE=1;NFAM=3
2	197396981	271917_2	N	N[2:197258696[	133.39	LOW	SVTYPE=BND;POS=197258696;STRANDS=-+:13;IMPRECISE;CIPOS=-10,214;CIEND=-154,10;CIPOS95=0,137;CIEND95=-100,1;MATEID=271917_1;EVENT=271917;SECONDARY;SU=13;PE=13;SR=0;ALG=PROD;AF=0.0001782;NSAMP=3;MSQ=44.32;AN=16834;AC=3;NS=8438;AC_Hom=0;AC_Het=3;AC_Hemi=0;MAF=0.000177767;HWE=1;NFAM=3
2	197402995	164823	N	<DEL>	2730.69	PASS	SVTYPE=DEL;POS=197402995;SVLEN=-4913;END=197407908;STRANDS=+-:118;CIPOS=-28,30;CIEND=-24,21;CIPOS95=0,0;CIEND95=0,0;SU=118;PE=62;SR=56;ALG=PROD;AF=0.0002376;NSAMP=4;MSQ=682.67;AN=16834;AC=4;NS=8438;AC_Hom=0;AC_Het=4;AC_Hemi=0;MAF=0.000237023;HWE=1;NFAM=3
2	197406912	35152_1	N	N]7:128139704]	14022.9	LOW	SVTYPE=BND;POS=197406912;STRANDS=++:534;CIPOS=-1,1;CIEND=-1,1;CIPOS95=0,0;CIEND95=0,0;MATEID=35152_2;EVENT=35152;SU=534;PE=0;SR=534;ALG=PROD;AF=0.02008;NSAMP=338;MSQ=40.69;AN=16834;AC=338;NS=8438;AC_Hom=0;AC_Het=339;AC_Hemi=0;MAF=0.0200877;HWE=0.051732;NFAM=322
2	197412470	164824	N	<DEL>	233.9	PASS	SVTYPE=DEL;POS=197412470;SVLEN=-127;END=197412597;STRANDS=+-:8;CIPOS=-10,10;CIEND=-10,10;CIPOS95=0,0;CIEND95=0,0;SU=8;PE=0;SR=8;ALG=PROD;AF=5.94e-05;NSAMP=1;MSQ=233.76;AN=16834;AC=1;NS=8438;AC_Hom=0;AC_Het=1;AC_Hemi=0;MAF=5.92557e-05;HWE=1;NFAM=1
2	197462885	164825_1	N	N[2:197463258[	28967.6	LOW	SVTYPE=BND;POS=197462885;STRANDS=+-:8;CIPOS=-28,28;CIEND=-29,25;CIPOS95=0,0;CIEND95=0,0;MATEID=164825_2;EVENT=164825;SU=8;PE=1;SR=7;ALG=PROD;AF=0.07902;NSAMP=1330;MSQ=20.58;AN=16832;AC=1330;NS=8437;AC_Hom=0;AC_Het=1332;AC_Hemi=0;MAF=0.078938;HWE=2.78925e-25;NFAM=1269
2	197463258	164825_2	N	]2:197462885]N	28967.6	LOW	SVTYPE=BND;POS=197462885;STRANDS=+-:8;CIPOS=-29,25;CIEND=-28,28;CIPOS95=0,0;CIEND95=0,0;MATEID=164825_1;EVENT=164825;SECONDARY;SU=8;PE=1;SR=7;ALG=PROD;AF=0.07902;NSAMP=1330;MSQ=20.58;AN=16832;AC=1330;NS=8437;AC_Hom=0;AC_Het=1332;AC_Hemi=0;MAF=0.078938;HWE=2.78925e-25;NFAM=1269
2	197472990	28762_1	N	[14:28266293[N	235.47	LOW	SVTYPE=BND;POS=197472990;STRANDS=--:37;CIPOS=-9,8;CIEND=-29,28;CIPOS95=0,0;CIEND95=0,0;MATEID=28762_2;EVENT=28762;SU=37;PE=12;SR=25;ALG=PROD;AF=0.000297;NSAMP=5;MSQ=47.09;AN=16834;AC=5;NS=8438;AC_Hom=0;AC_Het=5;AC_Hemi=0;MAF=0.000296279;HWE=1;NFAM=5
2	197497265	31464_1	N	]22:17655724]N	44.9	LOW	SVTYPE=BND;POS=197497265;STRANDS=-+:4;CIPOS=-9,8;CIEND=-9,8;CIPOS95=0,0;CIEND95=0,0;MATEID=31464_2;EVENT=31464;SU=4;PE=0;SR=4;ALG=PROD;AF=5.94e-05;NSAMP=1;MSQ=44.9;AN=16834;AC=1;NS=8438;AC_Hom=0;AC_Het=1;AC_Hemi=0;MAF=5.92557e-05;HWE=1;NFAM=1
2	197506384	164826	N	<DEL>	317.67	PASS	SVTYPE=DEL;POS=197506384;SVLEN=-603;END=197506987;STRANDS=+-:15;CIPOS=-10,10;CIEND=-10,10;CIPOS95=0,0;CIEND95=0,0;SU=15;PE=6;SR=9;ALG=PROD;AF=5.94e-05;NSAMP=1;MSQ=317.67;AN=16834;AC=1;NS=8438;AC_Hom=0;AC_Het=1;AC_Hemi=0;MAF=5.92557e-05;HWE=1;NFAM=1
2	197515837	164827	N	<DEL>	176.84	PASS	SVTYPE=DEL;POS=197515837;SVLEN=-120;END=197515957;STRANDS=+-:6;CIPOS=-6,5;CIEND=-6,5;CIPOS95=0,0;CIEND95=0,0;SU=6;PE=0;SR=6;ALG=PROD;AF=5.94e-05;NSAMP=1;MSQ=176.84;AN=16834;AC=1;NS=8438;AC_Hom=0;AC_Het=1;AC_Hemi=0;MAF=5.92557e-05;HWE=1;NFAM=1
2	197527581	164828_1	N	N[2:197527855[	80.04	LOW	SVTYPE=BND;POS=197527581;STRANDS=+-:5;IMPRECISE;CIPOS=-8,7;CIEND=-7,5;CIPOS95=0,1;CIEND95=-1,0;MATEID=164828_2;EVENT=164828;SU=5;PE=0;SR=5;ALG=PROD;AF=0.000297;NSAMP=5;MSQ=15.31;AN=16834;AC=5;NS=8438;AC_Hom=0;AC_Het=5;AC_Hemi=0;MAF=0.000296279;HWE=1;NFAM=5
2	197527855	164828_2	N	]2:197527581]N	80.04	LOW	SVTYPE=BND;POS=197527581;STRANDS=+-:5;IMPRECISE;CIPOS=-7,5;CIEND=-8,7;CIPOS95=-1,0;CIEND95=0,1;MATEID=164828_1;EVENT=164828;SECONDARY;SU=5;PE=0;SR=5;ALG=PROD;AF=0.000297;NSAMP=5;MSQ=15.31;AN=16834;AC=5;NS=8438;AC_Hom=0;AC_Het=5;AC_Hemi=0;MAF=0.000296279;HWE=1;NFAM=5
2	197543521	164829_1	N	N[2:232472794[	25459	LOW	SVTYPE=BND;POS=197543521;STRANDS=+-:4;CIPOS=-9,8;CIEND=-9,8;CIPOS95=0,0;CIEND95=0,0;MATEID=164829_2;EVENT=164829;SU=4;PE=0;SR=4;ALG=PROD;AF=0.05631;NSAMP=948;MSQ=25.89;AN=16834;AC=948;NS=8438;AC_Hom=0;AC_Het=953;AC_Hemi=0;MAF=0.0564707;HWE=8.44096e-13;NFAM=923
2	197567101	4958_2	N	N[1:99965906[	7.55	LOW	SVTYPE=BND;POS=197567101;STRANDS=-+:5;CIPOS=-9,10;CIEND=-9,6;CIPOS95=0,0;CIEND95=0,0;MATEID=4958_1;EVENT=4958;SECONDARY;SU=5;PE=1;SR=4;ALG=PROD;AF=5.94e-05;NSAMP=1;MSQ=6.78;AN=16834;AC=1;NS=8438;AC_Hom=0;AC_Het=1;AC_Hemi=0;MAF=5.92557e-05;HWE=1;NFAM=1
2	197586077	31786_1	N	]3:47527919]N	131730	LOW	SVTYPE=BND;POS=197586077;STRANDS=-+:5;CIPOS=-10,10;CIEND=-10,10;CIPOS95=0,0;CIEND95=0,0;MATEID=31786_2;EVENT=31786;SU=5;PE=0;SR=5;ALG=PROD;AF=0.2658;NSAMP=3318;MSQ=39.26;AN=16834;AC=4475;NS=8438;AC_Hom=2324;AC_Het=2166;AC_Hemi=0;MAF=0.266058;HWE=0;NFAM=2965
2	197586077	37020_1	N	]X:114360156]N	124248	LOW	SVTYPE=BND;POS=197586077;STRANDS=-+:4;IMPRECISE;CIPOS=-30,30;CIEND=-26,30;CIPOS95=-3,3;CIEND95=-3,3;MATEID=37020_2;EVENT=37020;SU=4;PE=3;SR=1;ALG=PROD;AF=0.2172;NSAMP=3543;MSQ=34.66;AN=16828;AC=3655;NS=8435;AC_Hom=224;AC_Het=3441;AC_Hemi=0;MAF=0.21725;HWE=0;NFAM=3165
2	197586077	4959_2	N	]1:182899749]N	146.42	LOW	SVTYPE=BND;POS=197586077;STRANDS=+-:4;IMPRECISE;CIPOS=-10,9;CIEND=-6,10;CIPOS95=-1,1;CIEND95=-1,1;MATEID=4959_1;EVENT=4959;SECONDARY;SU=4;PE=2;SR=2;ALG=PROD;AF=0.0004752;NSAMP=8;MSQ=14.24;AN=16834;AC=8;NS=8438;AC_Hom=0;AC_Het=8;AC_Hemi=0;MAF=0.000474046;HWE=1;NFAM=8
2	197586080	36427_1	N	[GL000225.1:155436[N	2686.86	LOW	SVTYPE=BND;POS=197586080;STRANDS=--:11;CIPOS=-29,28;CIEND=-30,26;CIPOS95=0,0;CIEND95=0,0;MATEID=36427_2;EVENT=36427;SU=11;PE=5;SR=6;ALG=PROD;AF=0.006594;NSAMP=98;MSQ=26.83;AN=16834;AC=111;NS=8438;AC_Hom=26;AC_Het=86;AC_Hemi=0;MAF=0.00663664;HWE=1.46382e-17;NFAM=96
2	197586091	34021_1	N	N]6:28496657]	4377.55	LOW	SVTYPE=BND;POS=197586091;STRANDS=++:9;IMPRECISE;CIPOS=-48,49;CIEND=-45,44;CIPOS95=0,0;CIEND95=-1,1;MATEID=34021_2;EVENT=34021;SU=9;PE=5;SR=4;ALG=PROD;AF=0.01123;NSAMP=189;MSQ=21.96;AN=16834;AC=189;NS=8438;AC_Hom=0;AC_Het=189;AC_Hemi=0;MAF=0.0111993;HWE=0.628693;NFAM=173
2	197586093	30528_1	N	N]18:70729139]	9.12	LOW	SVTYPE=BND;POS=197586093;STRANDS=++:23;IMPRECISE;CIPOS=-30,26;CIEND=-29,28;CIPOS95=-1,1;CIEND95=0,0;MATEID=30528_2;EVENT=30528;SU=23;PE=0;SR=23;ALG=PROD;AF=5.94e-05;NSAMP=1;MSQ=6.88;AN=16834;AC=1;NS=8438;AC_Hom=0;AC_Het=1;AC_Hemi=0;MAF=5.92557e-05;HWE=1;NFAM=1
2	197587255	271920_1	N	]2:197621784]N	86.99	LOW	SVTYPE=BND;POS=197587255;STRANDS=-+:6;IMPRECISE;CIPOS=-267,10;CIEND=-10,389;CIPOS95=-82,1;CIEND95=0,119;MATEID=271920_2;EVENT=271920;SU=6;PE=6;SR=0;ALG=PROD;AF=5.94e-05;NSAMP=1;MSQ=86.42;AN=16834;AC=1;NS=8438;AC_Hom=0;AC_Het=1;AC_Hemi=0;MAF=5.92557e-05;HWE=1;NFAM=1
2	197614632	164830	N	<DEL:ME:SINE|Alu|AluYb8>	3.14161e+06	PASS	SVTYPE=MEI;POS=197614632;SVLEN=-316;END=197614948;STRANDS=+-:79320;CIPOS=0,0;CIEND=0,0;CIPOS95=0,0;CIEND95=0,0;SU=79320;PE=17345;SR=61975;ALG=PROD;AF=0.3841;NSAMP=5052;MSQ=620.38;AN=16834;AC=6466;NS=8438;AC_Hom=2834;AC_Het=3645;AC_Hemi=0;MAF=0.383918;HWE=1.91388e-15;NFAM=4636
2	197621784	271920_2	N	N[2:197587255[	86.99	LOW	SVTYPE=BND;POS=197587255;STRANDS=-+:6;IMPRECISE;CIPOS=-10,389;CIEND=-267,10;CIPOS95=0,119;CIEND95=-82,1;MATEID=271920_1;EVENT=271920;SECONDARY;SU=6;PE=6;SR=0;ALG=PROD;AF=5.94e-05;NSAMP=1;MSQ=86.42;AN=16834;AC=1;NS=8438;AC_Hom=0;AC_Het=1;AC_Hemi=0;MAF=5.92557e-05;HWE=1;NFAM=1
2	197646082	33606_1	N	]5:112903124]N	6727.41	LOW	SVTYPE=BND;POS=197646082;STRANDS=-+:4;CIPOS=-9,8;CIEND=-9,8;CIPOS95=0,0;CIEND95=0,0;MATEID=33606_2;EVENT=33606;SU=4;PE=0;SR=4;ALG=PROD;AF=0.01806;NSAMP=304;MSQ=20.91;AN=16834;AC=304;NS=8438;AC_Hom=0;AC_Het=304;AC_Hemi=0;MAF=0.0180137;HWE=0.11782;NFAM=302
2	197687651	164831	N	<DEL>	314.6	PASS	SVTYPE=DEL;POS=197687651;SVLEN=-1358;END=197689009;STRANDS=+-:15;CIPOS=-5,8;CIEND=-10,10;CIPOS95=0,0;CIEND95=0,0;SU=15;PE=11;SR=4;ALG=PROD;AF=5.94e-05;NSAMP=1;MSQ=314.6;AN=16834;AC=1;NS=8438;AC_Hom=0;AC_Het=1;AC_Hemi=0;MAF=5.92557e-05;HWE=1;NFAM=1
2	197688350	158716_2	N	]2:66954960]N	3667.16	LOW	SVTYPE=BND;POS=66954960;STRANDS=+-:9;CIPOS=-29,28;CIEND=-29,28;CIPOS95=0,0;CIEND95=0,0;MATEID=158716_1;EVENT=158716;SECONDARY;SU=9;PE=0;SR=9;ALG=PROD;AF=0.006713;NSAMP=113;MSQ=31.54;AN=16834;AC=113;NS=8438;AC_Hom=0;AC_Het=113;AC_Hemi=0;MAF=0.0066959;HWE=1;NFAM=112
2	197693004	164832_1	N	N[2:216783996[	41824.8	LOW	SVTYPE=BND;POS=197693004;STRANDS=+-:4;CIPOS=-9,8;CIEND=-9,8;CIPOS95=0,0;CIEND95=0,0;MATEID=164832_2;EVENT=164832;SU=4;PE=0;SR=4;ALG=PROD;AF=0.07117;NSAMP=1198;MSQ=34.33;AN=16834;AC=1198;NS=8438;AC_Hom=0;AC_Het=1200;AC_Hemi=0;MAF=0.0711069;HWE=2.1626e-20;NFAM=1139
2	197722704	4960_2	N	[1:62592749[N	391.09	LOW	SVTYPE=BND;POS=197722704;STRANDS=--:51;CIPOS=-7,7;CIEND=-7,7;CIPOS95=0,0;CIEND95=0,0;MATEID=4960_1;EVENT=4960;SECONDARY;SU=51;PE=0;SR=51;ALG=PROD;AF=0.0007128;NSAMP=12;MSQ=31.2;AN=16834;AC=12;NS=8438;AC_Hom=0;AC_Het=12;AC_Hemi=0;MAF=0.000711069;HWE=1;NFAM=12
2	197723992	164833	N	<DEL>	356.69	PASS	SVTYPE=DEL;POS=197723992;SVLEN=-3669;END=197727661;STRANDS=+-:16;CIPOS=-4,3;CIEND=-6,10;CIPOS95=0,0;CIEND95=0,0;SU=16;PE=7;SR=9;ALG=PROD;AF=5.94e-05;NSAMP=1;MSQ=356.69;AN=16834;AC=1;NS=8438;AC_Hom=0;AC_Het=1;AC_Hemi=0;MAF=5.92557e-05;HWE=1;NFAM=1
2	197767121	32054_1	N	[3:109432927[N	179.8	LOW	SVTYPE=BND;POS=197767121;STRANDS=--:16;CIPOS=-49,48;CIEND=-49,48;CIPOS95=0,0;CIEND95=0,0;MATEID=32054_2;EVENT=32054;SU=16;PE=0;SR=16;ALG=PROD;AF=0.0004158;NSAMP=7;MSQ=25.25;AN=16834;AC=7;NS=8438;AC_Hom=0;AC_Het=7;AC_Hemi=0;MAF=0.00041479;HWE=1;NFAM=7
2	197793178	164834_1	N	N[2:197793366[	1405.62	LOW	SVTYPE=BND;POS=197793178;STRANDS=+-:7;IMPRECISE;CIPOS=-10,183;CIEND=-187,9;CIPOS95=-1,97;CIEND95=-100,1;MATEID=164834_2;EVENT=164834;SU=7;PE=7;SR=0;ALG=PROD;AF=0.002198;NSAMP=37;MSQ=36.23;AN=16834;AC=37;NS=8438;AC_Hom=0;AC_Het=37;AC_Hemi=0;MAF=0.00219246;HWE=1;NFAM=36
2	197793366	164834_2	N	]2:197793178]N	1405.62	LOW	SVTYPE=BND;POS=197793178;STRANDS=+-:7;IMPRECISE;CIPOS=-187,9;CIEND=-10,183;CIPOS95=-100,1;CIEND95=-1,97;MATEID=164834_1;EVENT=164834;SECONDARY;SU=7;PE=7;SR=0;ALG=PROD;AF=0.002198;NSAMP=37;MSQ=36.23;AN=16834;AC=37;NS=8438;AC_Hom=0;AC_Het=37;AC_Hemi=0;MAF=0.00219246;HWE=1;NFAM=36
2	197795216	164835	N	<DEL>	407.6	PASS	SVTYPE=DEL;POS=197795216;SVLEN=-1754;END=197796970;STRANDS=+-:19;CIPOS=-8,9;CIEND=-4,2;CIPOS95=0,0;CIEND95=0,0;SU=19;PE=10;SR=9;ALG=PROD;AF=5.94e-05;NSAMP=1;MSQ=407.6;AN=16834;AC=1;NS=8438;AC_Hom=0;AC_Het=1;AC_Hemi=0;MAF=5.92557e-05;HWE=1;NFAM=1
2	197796674	271921_1	N	]2:197796873]N	859.14	LOW	SVTYPE=BND;POS=197796674;STRANDS=-+:66;CIPOS=-9,8;CIEND=-5,6;CIPOS95=0,0;CIEND95=0,0;MATEID=271921_2;EVENT=271921;SU=66;PE=0;SR=66;ALG=PROD;AF=0.0008911;NSAMP=15;MSQ=56.91;AN=16834;AC=15;NS=8438;AC_Hom=0;AC_Het=15;AC_Hemi=0;MAF=0.000888836;HWE=1;NFAM=15
2	197796873	271921_2	N	N[2:197796674[	859.14	LOW	SVTYPE=BND;POS=197796674;STRANDS=-+:66;CIPOS=-5,6;CIEND=-9,8;CIPOS95=0,0;CIEND95=0,0;MATEID=271921_1;EVENT=271921;SECONDARY;SU=66;PE=0;SR=66;ALG=PROD;AF=0.0008911;NSAMP=15;MSQ=56.91;AN=16834;AC=15;NS=8438;AC_Hom=0;AC_Het=15;AC_Hemi=0;MAF=0.000888836;HWE=1;NFAM=15
2	197810182	164836	N	<DEL>	317.74	PASS	SVTYPE=DEL;POS=197810182;SVLEN=-108;END=197810290;STRANDS=+-:4;CIPOS=-9,8;CIEND=-9,8;CIPOS95=0,0;CIEND95=0,0;SU=4;PE=0;SR=4;ALG=PROD;AF=5.94e-05;NSAMP=1;MSQ=317.74;AN=16834;AC=1;NS=8438;AC_Hom=0;AC_Het=1;AC_Hemi=0;MAF=5.92557e-05;HWE=1;NFAM=1
2	197822143	34188_1	N	]6:57533136]N	25380.7	LOW	SVTYPE=BND;POS=197822143;STRANDS=-+:4;CIPOS=-9,8;CIEND=-9,8;CIPOS95=0,0;CIEND95=0,0;MATEID=34188_2;EVENT=34188;SU=4;PE=0;SR=4;ALG=PROD;AF=0.05959;NSAMP=996;MSQ=24.65;AN=16832;AC=1003;NS=8437;AC_Hom=14;AC_Het=994;AC_Hemi=0;MAF=0.0597369;HWE=2.94014e-07;NFAM=882
2	197843850	271922_1	N	]2:201660812]N	154.23	LOW	SVTYPE=BND;POS=197843850;STRANDS=-+:14;IMPRECISE;CIPOS=-297,30;CIEND=-30,306;CIPOS95=-93,30;CIEND95=-30,31;MATEID=271922_2;EVENT=271922;SU=14;PE=14;SR=0;ALG=PROD;AF=0.0004752;NSAMP=8;MSQ=18.56;AN=16834;AC=8;NS=8438;AC_Hom=0;AC_Het=8;AC_Hemi=0;MAF=0.000474046;HWE=1;NFAM=8
2	197844079	164837_1	N	N[2:201660996[	27.35	LOW	SVTYPE=BND;POS=197844079;STRANDS=+-:5;IMPRECISE;CIPOS=-10,512;CIEND=-501,10;CIPOS95=-1,186;CIEND95=-154,1;MATEID=164837_2;EVENT=164837;SU=5;PE=5;SR=0;ALG=PROD;AF=0.0001188;NSAMP=2;MSQ=13.52;AN=16834;AC=2;NS=8438;AC_Hom=0;AC_Het=2;AC_Hemi=0;MAF=0.000118511;HWE=1;NFAM=2
2	197875027	164838_1	N	N[2:197875409[	6937.96	PASS	SVTYPE=BND;POS=197875027;STRANDS=+-:228;CIPOS=-4,3;CIEND=-4,2;CIPOS95=0,0;CIEND95=0,0;MATEID=164838_2;EVENT=164838;SU=228;PE=97;SR=131;ALG=PROD;AF=0.001188;NSAMP=20;MSQ=346.9;AN=16834;AC=20;NS=8438;AC_Hom=0;AC_Het=20;AC_Hemi=0;MAF=0.00118511;HWE=1;NFAM=20
2	197875409	164838_2	N	]2:197875027]N	6937.96	PASS	SVTYPE=BND;POS=197875027;STRANDS=+-:228;CIPOS=-4,2;CIEND=-4,3;CIPOS95=0,0;CIEND95=0,0;MATEID=164838_1;EVENT=164838;SECONDARY;SU=228;PE=97;SR=131;ALG=PROD;AF=0.001188;NSAMP=20;MSQ=346.9;AN=16834;AC=20;NS=8438;AC_Hom=0;AC_Het=20;AC_Hemi=0;MAF=0.00118511;HWE=1;NFAM=20
2	197904670	164839	N	<DEL:ME:SINE|Alu|AluSx3>	35.36	PASS	SVTYPE=MEI;POS=197904670;SVLEN=-322;END=197904992;STRANDS=+-:9;CIPOS=-29,28;CIEND=-29,28;CIPOS95=0,0;CIEND95=0,0;SU=9;PE=0;SR=9;ALG=PROD;AF=0.0001188;NSAMP=2;MSQ=16.41;AN=16834;AC=2;NS=8438;AC_Hom=0;AC_Het=2;AC_Hemi=0;MAF=0.000118511;HWE=1;NFAM=2
2	197908188	30303_1	N	N[18:11489187[	4212.69	LOW	SVTYPE=BND;POS=197908188;STRANDS=+-:738;CIPOS=-1,2;CIEND=-2,2;CIPOS95=0,0;CIEND95=0,0;MATEID=30303_2;EVENT=30303;SU=738;PE=398;SR=340;ALG=PROD;AF=0.007425;NSAMP=125;MSQ=32.83;AN=16834;AC=125;NS=8438;AC_Hom=0;AC_Het=126;AC_Hemi=0;MAF=0.00746622;HWE=1;NFAM=116
2	197931618	305309_2	N	N]2:197387774]	35.75	LOW	SVTYPE=BND;POS=197931618;STRANDS=++:5;IMPRECISE;CIPOS=-10,436;CIEND=-10,375;CIPOS95=-1,141;CIEND95=-2,112;MATEID=305309_1;EVENT=305309;SECONDARY;SU=5;PE=5;SR=0;ALG=PROD;AF=5.94e-05;NSAMP=1;MSQ=35.75;AN=16834;AC=1;NS=8438;AC_Hom=0;AC_Het=1;AC_Hemi=0;MAF=5.92557e-05;HWE=1;NFAM=1
2	197931779	35484_1	N	[8:43183515[N	138.6	LOW	SVTYPE=BND;POS=197931779;STRANDS=--:4;IMPRECISE;CIPOS=-425,10;CIEND=-283,10;CIPOS95=-174,0;CIEND95=-143,1;MATEID=35484_2;EVENT=35484;SU=4;PE=4;SR=0;ALG=PROD;AF=0.000297;NSAMP=5;MSQ=26.34;AN=16834;AC=5;NS=8438;AC_Hom=0;AC_Het=5;AC_Hemi=0;MAF=0.000296279;HWE=1;NFAM=5
2	197943399	164840_1	N	N[2:197943703[	57.62	LOW	SVTYPE=BND;POS=197943399;STRANDS=+-:10;CIPOS=-30,30;CIEND=-28,24;CIPOS95=0,0;CIEND95=0,0;MATEID=164840_2;EVENT=164840;SU=10;PE=0;SR=10;ALG=PROD;AF=0.0001188;NSAMP=2;MSQ=26.91;AN=16834;AC=2;NS=8438;AC_Hom=0;AC_Het=2;AC_Hemi=0;MAF=0.000118511;HWE=1;NFAM=2
2	197943703	164840_2	N	]2:197943399]N	57.62	LOW	SVTYPE=BND;POS=197943399;STRANDS=+-:10;CIPOS=-28,24;CIEND=-30,30;CIPOS95=0,0;CIEND95=0,0;MATEID=164840_1;EVENT=164840;SECONDARY;SU=10;PE=0;SR=10;ALG=PROD;AF=0.0001188;NSAMP=2;MSQ=26.91;AN=16834;AC=2;NS=8438;AC_Hom=0;AC_Het=2;AC_Hemi=0;MAF=0.000118511;HWE=1;NFAM=2
2	197955854	164841	N	<DEL>	533.46	PASS	SVTYPE=DEL;POS=197955854;SVLEN=-2477;END=197958331;STRANDS=+-:22;CIPOS=-8,10;CIEND=-10,10;CIPOS95=0,0;CIEND95=0,0;SU=22;PE=12;SR=10;ALG=PROD;AF=5.94e-05;NSAMP=1;MSQ=533.46;AN=16834;AC=1;NS=8438;AC_Hom=0;AC_Het=1;AC_Hemi=0;MAF=5.92557e-05;HWE=1;NFAM=1
2	197998762	32179_1	N	]3:140908257]N	58864.9	LOW	SVTYPE=BND;POS=197998762;STRANDS=-+:4;IMPRECISE;CIPOS=-197,10;CIEND=-9,497;CIPOS95=-84,2;CIEND95=0,176;MATEID=32179_2;EVENT=32179;SU=4;PE=4;SR=0;ALG=PROD;AF=0.05566;NSAMP=937;MSQ=62.57;AN=16834;AC=937;NS=8438;AC_Hom=0;AC_Het=938;AC_Hemi=0;MAF=0.0555819;HWE=1.95038e-12;NFAM=755
2	198003773	164842_1	N	N[2:198003869[	428.58	LOW	SVTYPE=BND;POS=198003773;STRANDS=+-:18;CIPOS=-23,22;CIEND=-23,22;CIPOS95=0,0;CIEND95=0,0;MATEID=164842_2;EVENT=164842;SU=18;PE=0;SR=18;ALG=PROD;AF=0.0001188;NSAMP=2;MSQ=214.28;AN=16834;AC=2;NS=8438;AC_Hom=0;AC_Het=2;AC_Hemi=0;MAF=0.000118511;HWE=1;NFAM=2
2	198003869	164842_2	N	]2:198003773]N	428.58	LOW	SVTYPE=BND;POS=198003773;STRANDS=+-:18;CIPOS=-23,22;CIEND=-23,22;CIPOS95=0,0;CIEND95=0,0;MATEID=164842_1;EVENT=164842;SECONDARY;SU=18;PE=0;SR=18;ALG=PROD;AF=0.0001188;NSAMP=2;MSQ=214.28;AN=16834;AC=2;NS=8438;AC_Hom=0;AC_Het=2;AC_Hemi=0;MAF=0.000118511;HWE=1;NFAM=2
2	198036882	164843	N	<DEL>	949.69	PASS	SVTYPE=DEL;POS=198036882;SVLEN=-484;END=198037366;STRANDS=+-:45;IMPRECISE;CIPOS=-27,458;CIEND=-168,184;CIPOS95=-27,187;CIEND95=-150,150;SU=45;PE=45;SR=0;ALG=SUM;AF=0.0001782;NSAMP=3;MSQ=316.57;AN=16834;AC=3;NS=8438;AC_Hom=0;AC_Het=3;AC_Hemi=0;MAF=0.000177767;HWE=1;NFAM=3
2	198056472	164844	N	<DEL>	74.89	PASS	SVTYPE=DEL;POS=198056472;SVLEN=-310;END=198056782;STRANDS=+-:4;IMPRECISE;CIPOS=-10,9;CIEND=-10,10;CIPOS95=-1,1;CIEND95=-1,1;SU=4;PE=1;SR=3;ALG=PROD;AF=5.94e-05;NSAMP=1;MSQ=74.77;AN=16834;AC=1;NS=8438;AC_Hom=0;AC_Het=1;AC_Hemi=0;MAF=5.92557e-05;HWE=1;NFAM=1
2	198062241	164845	N	<DEL>	287.74	PASS	SVTYPE=DEL;POS=198062241;SVLEN=-2481;END=198064722;STRANDS=+-:12;CIPOS=-4,4;CIEND=-5,3;CIPOS95=0,0;CIEND95=0,0;SU=12;PE=5;SR=7;ALG=PROD;AF=5.94e-05;NSAMP=1;MSQ=287.74;AN=16834;AC=1;NS=8438;AC_Hom=0;AC_Het=1;AC_Hemi=0;MAF=5.92557e-05;HWE=1;NFAM=1
2	198063524	33285_1	N	]5:28687786]N	754.53	LOW	SVTYPE=BND;POS=198063524;STRANDS=-+:47;CIPOS=-8,8;CIEND=-7,5;CIPOS95=0,0;CIEND95=0,0;MATEID=33285_2;EVENT=33285;SU=47;PE=0;SR=47;ALG=PROD;AF=0.001129;NSAMP=19;MSQ=35.5;AN=16834;AC=19;NS=8438;AC_Hom=0;AC_Het=20;AC_Hemi=0;MAF=0.00118511;HWE=1;NFAM=19
2	198106449	32733_1	N	]4:80894475]N	1068.47	LOW	SVTYPE=BND;POS=198106449;STRANDS=-+:19;IMPRECISE;CIPOS=-357,50;CIEND=-45,372;CIPOS95=-74,50;CIEND95=-45,93;MATEID=32733_2;EVENT=32733;SU=19;PE=19;SR=0;ALG=PROD;AF=0.002198;NSAMP=37;MSQ=27.9;AN=16834;AC=37;NS=8438;AC_Hom=0;AC_Het=37;AC_Hemi=0;MAF=0.00219246;HWE=1;NFAM=37
2	198114462	164846_1	N	N[2:198114669[	138.96	LOW	SVTYPE=BND;POS=198114462;STRANDS=+-:5;IMPRECISE;CIPOS=-10,187;CIEND=-128,9;CIPOS95=-3,43;CIEND95=-67,2;MATEID=164846_2;EVENT=164846;SU=5;PE=5;SR=0;ALG=PROD;AF=0.000594;NSAMP=10;MSQ=12.01;AN=16834;AC=10;NS=8438;AC_Hom=0;AC_Het=10;AC_Hemi=0;MAF=0.000592557;HWE=1;NFAM=10
2	198114669	164846_2	N	]2:198114462]N	138.96	LOW	SVTYPE=BND;POS=198114462;STRANDS=+-:5;IMPRECISE;CIPOS=-128,9;CIEND=-10,187;CIPOS95=-67,2;CIEND95=-3,43;MATEID=164846_1;EVENT=164846;SECONDARY;SU=5;PE=5;SR=0;ALG=PROD;AF=0.000594;NSAMP=10;MSQ=12.01;AN=16834;AC=10;NS=8438;AC_Hom=0;AC_Het=10;AC_Hemi=0;MAF=0.000592557;HWE=1;NFAM=10
2	198119355	270412_2	N	N[2:45463739[	10365.9	LOW	SVTYPE=BND;POS=45463739;STRANDS=-+:29;CIPOS=-9,5;CIEND=-9,8;CIPOS95=0,0;CIEND95=0,0;MATEID=270412_1;EVENT=270412;SECONDARY;SU=29;PE=0;SR=29;ALG=PROD;AF=0.0417;NSAMP=698;MSQ=13.06;AN=16834;AC=702;NS=8438;AC_Hom=8;AC_Het=696;AC_Hemi=0;MAF=0.041716;HWE=0.00150462;NFAM=676
2	198122987	30773_1	N	[19:34307485[N	11.52	LOW	SVTYPE=BND;POS=198122987;STRANDS=--:49;CIPOS=-30,8;CIEND=-9,8;CIPOS95=0,0;CIEND95=0,0;MATEID=30773_2;EVENT=30773;SU=49;PE=2;SR=47;ALG=PROD;AF=5.94e-05;NSAMP=1;MSQ=6.93;AN=16834;AC=1;NS=8438;AC_Hom=0;AC_Het=1;AC_Hemi=0;MAF=5.92557e-05;HWE=1;NFAM=1
2	198136412	164847	N	<DEL>	161.83	PASS	SVTYPE=DEL;POS=198136412;SVLEN=-5252;END=198141664;STRANDS=+-:8;IMPRECISE;CIPOS=-6,10;CIEND=-10,10;CIPOS95=-2,3;CIEND95=-3,1;SU=8;PE=7;SR=1;ALG=PROD;AF=5.94e-05;NSAMP=1;MSQ=161.81;AN=16834;AC=1;NS=8438;AC_Hom=0;AC_Het=1;AC_Hemi=0;MAF=5.92557e-05;HWE=1;NFAM=1
2	198138706	305310_1	N	[2:236595265[N	17036.5	LOW	SVTYPE=BND;POS=198138706;STRANDS=--:161;CIPOS=-5,4;CIEND=-5,4;CIPOS95=0,0;CIEND95=0,0;MATEID=305310_2;EVENT=305310;SU=161;PE=0;SR=161;ALG=PROD;AF=0.03131;NSAMP=514;MSQ=32.71;AN=16834;AC=527;NS=8438;AC_Hom=26;AC_Het=504;AC_Hemi=0;MAF=0.0314055;HWE=0.103775;NFAM=468
2	198138716	4962_2	N	[1:58416990[N	30808.2	LOW	SVTYPE=BND;POS=198138716;STRANDS=--:5;CIPOS=-10,10;CIEND=-10,10;CIPOS95=0,0;CIEND95=0,0;MATEID=4962_1;EVENT=4962;SECONDARY;SU=5;PE=0;SR=5;ALG=PROD;AF=0.07574;NSAMP=1087;MSQ=27.54;AN=16834;AC=1275;NS=8438;AC_Hom=380;AC_Het=905;AC_Hemi=0;MAF=0.0761436;HWE=0;NFAM=998
2	198141794	164848_1	N	N[2:198143154[	5752.59	LOW	SVTYPE=BND;POS=198141794;STRANDS=+-:359;IMPRECISE;CIPOS=-10,176;CIEND=-132,16;CIPOS95=-2,2;CIEND95=-7,7;MATEID=164848_2;EVENT=164848;SU=359;PE=359;SR=0;ALG=PROD;AF=0.003386;NSAMP=57;MSQ=95.49;AN=16834;AC=57;NS=8438;AC_Hom=0;AC_Het=59;AC_Hemi=0;MAF=0.00349609;HWE=1;NFAM=55
2	198143154	164848_2	N	]2:198141794]N	5752.59	LOW	SVTYPE=BND;POS=198141794;STRANDS=+-:359;IMPRECISE;CIPOS=-132,16;CIEND=-10,176;CIPOS95=-7,7;CIEND95=-2,2;MATEID=164848_1;EVENT=164848;SECONDARY;SU=359;PE=359;SR=0;ALG=PROD;AF=0.003386;NSAMP=57;MSQ=95.49;AN=16834;AC=57;NS=8438;AC_Hom=0;AC_Het=59;AC_Hemi=0;MAF=0.00349609;HWE=1;NFAM=55
2	198146748	271923	N	<DUP>	254.52	PASS	SVTYPE=DUP;POS=198146748;SVLEN=96859;END=198243607;STRANDS=-+:19;CIPOS=-9,4;CIEND=-4,7;CIPOS95=0,0;CIEND95=0,0;SU=19;PE=15;SR=4;ALG=PROD;AF=5.94e-05;NSAMP=1;MSQ=253.99;AN=16834;AC=1;NS=8438;AC_Hom=0;AC_Het=1;AC_Hemi=0;MAF=5.92557e-05;HWE=1;NFAM=1
2	198172476	164849_1	N	N[2:198172551[	269.8	PASS	SVTYPE=BND;POS=198172476;STRANDS=+-:7;CIPOS=-5,4;CIEND=-5,4;CIPOS95=0,0;CIEND95=0,0;MATEID=164849_2;EVENT=164849;SU=7;PE=0;SR=7;ALG=PROD;AF=5.94e-05;NSAMP=1;MSQ=269.77;AN=16834;AC=1;NS=8438;AC_Hom=0;AC_Het=1;AC_Hemi=0;MAF=5.92557e-05;HWE=1;NFAM=1
2	198172551	164849_2	N	]2:198172476]N	269.8	PASS	SVTYPE=BND;POS=198172476;STRANDS=+-:7;CIPOS=-5,4;CIEND=-5,4;CIPOS95=0,0;CIEND95=0,0;MATEID=164849_1;EVENT=164849;SECONDARY;SU=7;PE=0;SR=7;ALG=PROD;AF=5.94e-05;NSAMP=1;MSQ=269.77;AN=16834;AC=1;NS=8438;AC_Hom=0;AC_Het=1;AC_Hemi=0;MAF=5.92557e-05;HWE=1;NFAM=1
2	198198048	164850	N	<DEL>	1708.6	PASS	SVTYPE=DEL;POS=198198048;SVLEN=-6777;END=198204825;STRANDS=+-:73;CIPOS=-22,21;CIEND=-17,21;CIPOS95=0,0;CIEND95=0,0;SU=73;PE=38;SR=35;ALG=PROD;AF=0.0001782;NSAMP=3;MSQ=569.53;AN=16834;AC=3;NS=8438;AC_Hom=0;AC_Het=3;AC_Hemi=0;MAF=0.000177767;HWE=1;NFAM=1
2	198221374	164851	N	<DEL>	803.23	PASS	SVTYPE=DEL;POS=198221374;SVLEN=-864;END=198222238;STRANDS=+-:35;CIPOS=-3,2;CIEND=-10,10;CIPOS95=0,0;CIEND95=0,0;SU=35;PE=25;SR=10;ALG=PROD;AF=5.94e-05;NSAMP=1;MSQ=803.23;AN=16834;AC=1;NS=8438;AC_Hom=0;AC_Het=1;AC_Hemi=0;MAF=5.92557e-05;HWE=1;NFAM=1
2	198230701	271924	N	<DUP>	4226.74	PASS	SVTYPE=DUP;POS=198230701;SVLEN=10943;END=198241644;STRANDS=-+:375;CIPOS=-4,1;CIEND=-3,4;CIPOS95=0,0;CIEND95=0,0;SU=375;PE=267;SR=108;ALG=PROD;AF=0.001604;NSAMP=26;MSQ=162.55;AN=16834;AC=27;NS=8438;AC_Hom=2;AC_Het=25;AC_Hemi=0;MAF=0.00159991;HWE=0.020616;NFAM=25
2	198238760	34574_1	N	]6:156063843]N	181275	LOW	SVTYPE=BND;POS=198238760;STRANDS=-+:17;IMPRECISE;CIPOS=-9,9;CIEND=-9,29;CIPOS95=0,0;CIEND95=-1,1;MATEID=34574_2;EVENT=34574;SU=17;PE=0;SR=17;ALG=PROD;AF=0.2049;NSAMP=3449;MSQ=52.05;AN=16834;AC=3449;NS=8438;AC_Hom=0;AC_Het=3459;AC_Hemi=0;MAF=0.204966;HWE=0;NFAM=3232
2	198238783	164852_1	N	N[2:198238856[	12373.4	LOW	SVTYPE=BND;POS=198238783;STRANDS=+-:571;CIPOS=-1,1;CIEND=-1,1;CIPOS95=0,0;CIEND95=0,0;MATEID=164852_2;EVENT=164852;SU=571;PE=1;SR=570;ALG=PROD;AF=0.005762;NSAMP=97;MSQ=127.31;AN=16834;AC=97;NS=8438;AC_Hom=0;AC_Het=97;AC_Hemi=0;MAF=0.00574781;HWE=1;NFAM=97
2	198238856	164852_2	N	]2:198238783]N	12373.4	LOW	SVTYPE=BND;POS=198238783;STRANDS=+-:571;CIPOS=-1,1;CIEND=-1,1;CIPOS95=0,0;CIEND95=0,0;MATEID=164852_1;EVENT=164852;SECONDARY;SU=571;PE=1;SR=570;ALG=PROD;AF=0.005762;NSAMP=97;MSQ=127.31;AN=16834;AC=97;NS=8438;AC_Hom=0;AC_Het=97;AC_Hemi=0;MAF=0.00574781;HWE=1;NFAM=97
2	198238872	33818_1	N	N[5:168182458[	2725.48	LOW	SVTYPE=BND;POS=198238872;STRANDS=+-:5;IMPRECISE;CIPOS=-30,426;CIEND=-215,30;CIPOS95=-30,141;CIEND95=-90,30;MATEID=33818_2;EVENT=33818;SU=5;PE=5;SR=0;ALG=PROD;AF=0.01046;NSAMP=173;MSQ=13.8;AN=16834;AC=176;NS=8438;AC_Hom=6;AC_Het=170;AC_Hemi=0;MAF=0.010429;HWE=0.0630373;NFAM=172
2	198239055	164853_1	N	N[2:198239134[	5297.53	PASS	SVTYPE=BND;POS=198239055;STRANDS=+-:182;CIPOS=-3,2;CIEND=-3,2;CIPOS95=0,0;CIEND95=0,0;MATEID=164853_2;EVENT=164853;SU=182;PE=3;SR=179;ALG=PROD;AF=0.001307;NSAMP=21;MSQ=252.26;AN=16834;AC=22;NS=8438;AC_Hom=2;AC_Het=20;AC_Hemi=0;MAF=0.00130363;HWE=0.013612;NFAM=21
2	198239134	164853_2	N	]2:198239055]N	5297.53	PASS	SVTYPE=BND;POS=198239055;STRANDS=+-:182;CIPOS=-3,2;CIEND=-3,2;CIPOS95=0,0;CIEND95=0,0;MATEID=164853_1;EVENT=164853;SECONDARY;SU=182;PE=3;SR=179;ALG=PROD;AF=0.001307;NSAMP=21;MSQ=252.26;AN=16834;AC=22;NS=8438;AC_Hom=2;AC_Het=20;AC_Hemi=0;MAF=0.00130363;HWE=0.013612;NFAM=21
2	198245120	35305_1	N	]8:3994880]N	249042	LOW	SVTYPE=BND;POS=198245120;STRANDS=-+:34;IMPRECISE;CIPOS=-360,11;CIEND=-10,332;CIPOS95=-102,11;CIEND95=-10,52;MATEID=35305_2;EVENT=35305;SU=34;PE=34;SR=0;ALG=PROD;AF=0.1588;NSAMP=2671;MSQ=92.76;AN=16834;AC=2674;NS=8438;AC_Hom=6;AC_Het=2673;AC_Hemi=0;MAF=0.158746;HWE=0;NFAM=2246
2	198304934	36540_1	N	]X:2303184]N	128.27	LOW	SVTYPE=BND;POS=198304934;STRANDS=-+:8;CIPOS=-29,28;CIEND=-29,28;CIPOS95=0,0;CIEND95=0,0;MATEID=36540_2;EVENT=36540;SU=8;PE=0;SR=8;ALG=PROD;AF=0.0004158;NSAMP=7;MSQ=15.53;AN=16834;AC=7;NS=8438;AC_Hom=0;AC_Het=8;AC_Hemi=0;MAF=0.000474046;HWE=1;NFAM=7
2	198309323	164854	N	<DEL>	77.77	PASS	SVTYPE=DEL;POS=198309323;SVLEN=-5071;END=198314394;STRANDS=+-:6;IMPRECISE;CIPOS=-10,373;CIEND=-386,10;CIPOS95=-2,98;CIEND95=-119,1;SU=6;PE=6;SR=0;ALG=PROD;AF=5.94e-05;NSAMP=1;MSQ=77.77;AN=16834;AC=1;NS=8438;AC_Hom=0;AC_Het=1;AC_Hemi=0;MAF=5.92557e-05;HWE=1;NFAM=1
2	198313109	164855_1	N	N[2:198313411[	261.5	LOW	SVTYPE=BND;POS=198313109;STRANDS=+-:41;CIPOS=-6,29;CIEND=-30,30;CIPOS95=0,0;CIEND95=0,0;MATEID=164855_2;EVENT=164855;SU=41;PE=0;SR=41;ALG=PROD;AF=0.000594;NSAMP=10;MSQ=24.24;AN=16834;AC=10;NS=8438;AC_Hom=0;AC_Het=10;AC_Hemi=0;MAF=0.000592557;HWE=1;NFAM=10
2	198313411	164855_2	N	]2:198313109]N	261.5	LOW	SVTYPE=BND;POS=198313109;STRANDS=+-:41;CIPOS=-30,30;CIEND=-6,29;CIPOS95=0,0;CIEND95=0,0;MATEID=164855_1;EVENT=164855;SECONDARY;SU=41;PE=0;SR=41;ALG=PROD;AF=0.000594;NSAMP=10;MSQ=24.24;AN=16834;AC=10;NS=8438;AC_Hom=0;AC_Het=10;AC_Hemi=0;MAF=0.000592557;HWE=1;NFAM=10
2	198314551	271925	N	<DUP>	113.26	PASS	SVTYPE=DUP;POS=198314551;SVLEN=9146;END=198323697;STRANDS=-+:12;IMPRECISE;CIPOS=-175,10;CIEND=-10,339;CIPOS95=-53,2;CIEND95=-2,58;SU=12;PE=12;SR=0;ALG=PROD;AF=5.94e-05;NSAMP=1;MSQ=112.39;AN=16834;AC=1;NS=8438;AC_Hom=0;AC_Het=1;AC_Hemi=0;MAF=5.92557e-05;HWE=1;NFAM=1
2	198326284	32281_1	N	]3:171809699]N	1386.42	LOW	SVTYPE=BND;POS=198326284;STRANDS=-+:4;CIPOS=-9,8;CIEND=-9,8;CIPOS95=0,0;CIEND95=0,0;MATEID=32281_2;EVENT=32281;SU=4;PE=0;SR=4;ALG=PROD;AF=0.004574;NSAMP=77;MSQ=16.08;AN=16834;AC=77;NS=8438;AC_Hom=0;AC_Het=79;AC_Hemi=0;MAF=0.0046812;HWE=1;NFAM=76
2	198328773	270289_2	N	N[2:33819717[	3865.91	LOW	SVTYPE=BND;POS=33819717;STRANDS=-+:4;CIPOS=-9,8;CIEND=-9,8;CIPOS95=0,0;CIEND95=0,0;MATEID=270289_1;EVENT=270289;SECONDARY;SU=4;PE=0;SR=4;ALG=PROD;AF=0.018;NSAMP=291;MSQ=12.12;AN=16834;AC=303;NS=8438;AC_Hom=24;AC_Het=279;AC_Hemi=0;MAF=0.0179545;HWE=1.59212e-05;NFAM=288
2	198335624	26940_1	N	N[10:133458994[	555.39	LOW	SVTYPE=BND;POS=198335624;STRANDS=+-:10;IMPRECISE;CIPOS=-30,424;CIEND=-334,26;CIPOS95=-30,132;CIEND95=-118,26;MATEID=26940_2;EVENT=26940;SU=10;PE=10;SR=0;ALG=PROD;AF=0.001069;NSAMP=18;MSQ=29.93;AN=16834;AC=18;NS=8438;AC_Hom=0;AC_Het=18;AC_Hemi=0;MAF=0.0010666;HWE=1;NFAM=18
2	198338052	271926_1	N	]2:198339982]N	84.63	LOW	SVTYPE=BND;POS=198338052;STRANDS=-+:5;CIPOS=-10,10;CIEND=-10,10;CIPOS95=0,0;CIEND95=0,0;MATEID=271926_2;EVENT=271926;SU=5;PE=0;SR=5;ALG=PROD;AF=5.94e-05;NSAMP=1;MSQ=82.97;AN=16834;AC=1;NS=8438;AC_Hom=0;AC_Het=1;AC_Hemi=0;MAF=5.92557e-05;HWE=1;NFAM=1
2	198338086	164856_1	N	N[2:198339975[	113.59	LOW	SVTYPE=BND;POS=198338086;STRANDS=+-:6;CIPOS=-6,5;CIEND=-6,5;CIPOS95=0,0;CIEND95=0,0;MATEID=164856_2;EVENT=164856;SU=6;PE=0;SR=6;ALG=PROD;AF=5.94e-05;NSAMP=1;MSQ=113.59;AN=16834;AC=1;NS=8438;AC_Hom=0;AC_Het=1;AC_Hemi=0;MAF=5.92557e-05;HWE=1;NFAM=1
2	198339975	164856_2	N	]2:198338086]N	113.59	LOW	SVTYPE=BND;POS=198338086;STRANDS=+-:6;CIPOS=-6,5;CIEND=-6,5;CIPOS95=0,0;CIEND95=0,0;MATEID=164856_1;EVENT=164856;SECONDARY;SU=6;PE=0;SR=6;ALG=PROD;AF=5.94e-05;NSAMP=1;MSQ=113.59;AN=16834;AC=1;NS=8438;AC_Hom=0;AC_Het=1;AC_Hemi=0;MAF=5.92557e-05;HWE=1;NFAM=1
2	198339982	271926_2	N	N[2:198338052[	84.63	LOW	SVTYPE=BND;POS=198338052;STRANDS=-+:5;CIPOS=-10,10;CIEND=-10,10;CIPOS95=0,0;CIEND95=0,0;MATEID=271926_1;EVENT=271926;SECONDARY;SU=5;PE=0;SR=5;ALG=PROD;AF=5.94e-05;NSAMP=1;MSQ=82.97;AN=16834;AC=1;NS=8438;AC_Hom=0;AC_Het=1;AC_Hemi=0;MAF=5.92557e-05;HWE=1;NFAM=1
2	198347046	164857	N	<DEL>	116.85	PASS	SVTYPE=DEL;POS=198347046;SVLEN=-465;END=198347511;STRANDS=+-:6;IMPRECISE;CIPOS=-10,377;CIEND=-260,10;CIPOS95=-2,104;CIEND95=-112,2;SU=6;PE=6;SR=0;ALG=PROD;AF=5.94e-05;NSAMP=1;MSQ=116.85;AN=16834;AC=1;NS=8438;AC_Hom=0;AC_Het=1;AC_Hemi=0;MAF=5.92557e-05;HWE=1;NFAM=1
2	198360428	33359_1	N	N]5:50737387]	59337.4	LOW	SVTYPE=BND;POS=198360428;STRANDS=++:12;IMPRECISE;CIPOS=-28,359;CIEND=-26,361;CIPOS95=-28,120;CIEND95=-26,122;MATEID=33359_2;EVENT=33359;SU=12;PE=12;SR=0;ALG=PROD;AF=0.08566;NSAMP=1442;MSQ=40.41;AN=16834;AC=1442;NS=8438;AC_Hom=0;AC_Het=1448;AC_Hemi=0;MAF=0.0858023;HWE=4.58141e-30;NFAM=1280
2	198363798	164858	N	<DEL>	620.57	PASS	SVTYPE=DEL;POS=198363798;SVLEN=-3469;END=198367267;STRANDS=+-:25;CIPOS=-3,2;CIEND=-10,10;CIPOS95=0,0;CIEND95=0,0;SU=25;PE=14;SR=11;ALG=PROD;AF=5.94e-05;NSAMP=1;MSQ=620.57;AN=16834;AC=1;NS=8438;AC_Hom=0;AC_Het=1;AC_Hemi=0;MAF=5.92557e-05;HWE=1;NFAM=1
2	198365069	35199_1	N	[7:136985725[N	7086.73	LOW	SVTYPE=BND;POS=198365069;STRANDS=--:1407;CIPOS=0,0;CIEND=0,0;CIPOS95=0,0;CIEND95=0,0;MATEID=35199_2;EVENT=35199;SU=1407;PE=471;SR=936;ALG=PROD;AF=0.005228;NSAMP=88;MSQ=80.39;AN=16834;AC=88;NS=8438;AC_Hom=0;AC_Het=88;AC_Hemi=0;MAF=0.00521451;HWE=1;NFAM=81
2	198365105	36999_1	N	[X:108499301[N	171.75	LOW	SVTYPE=BND;POS=198365105;STRANDS=--:11;CIPOS=-50,50;CIEND=-49,46;CIPOS95=0,0;CIEND95=0,0;MATEID=36999_2;EVENT=36999;SU=11;PE=7;SR=4;ALG=PROD;AF=0.0001782;NSAMP=3;MSQ=56.84;AN=16834;AC=3;NS=8438;AC_Hom=0;AC_Het=3;AC_Hemi=0;MAF=0.000177767;HWE=1;NFAM=3
2	198365796	35201_1	N	[7:136985725[N	445.46	LOW	SVTYPE=BND;POS=198365796;STRANDS=--:53;IMPRECISE;CIPOS=-363,29;CIEND=-251,10;CIPOS95=-83,29;CIEND95=-31,10;MATEID=35201_2;EVENT=35201;SU=53;PE=53;SR=0;ALG=PROD;AF=0.0007722;NSAMP=13;MSQ=33.77;AN=16834;AC=13;NS=8438;AC_Hom=0;AC_Het=13;AC_Hemi=0;MAF=0.000770325;HWE=1;NFAM=13
2	198365796	36998_1	N	[X:108499301[N	747.38	LOW	SVTYPE=BND;POS=198365796;STRANDS=--:31;IMPRECISE;CIPOS=-400,11;CIEND=-212,10;CIPOS95=-98,11;CIEND95=-46,10;MATEID=36998_2;EVENT=36998;SU=31;PE=31;SR=0;ALG=PROD;AF=0.001069;NSAMP=18;MSQ=40.68;AN=16834;AC=18;NS=8438;AC_Hom=0;AC_Het=18;AC_Hemi=0;MAF=0.0010666;HWE=1;NFAM=18
2	198368102	35200_1	N	N]7:136985739]	5542.36	LOW	SVTYPE=BND;POS=198368102;STRANDS=++:481;IMPRECISE;CIPOS=-3,230;CIEND=-6,209;CIPOS95=-3,21;CIEND95=-3,3;MATEID=35200_2;EVENT=35200;SU=481;PE=481;SR=0;ALG=PROD;AF=0.005109;NSAMP=86;MSQ=64.32;AN=16834;AC=86;NS=8438;AC_Hom=0;AC_Het=86;AC_Hemi=0;MAF=0.00509599;HWE=1;NFAM=80
2	198368106	36997_1	N	N]X:108499315]	1324.21	LOW	SVTYPE=BND;POS=198368106;STRANDS=++:117;IMPRECISE;CIPOS=-9,347;CIEND=-9,291;CIPOS95=-9,49;CIEND95=-9,15;MATEID=36997_2;EVENT=36997;SU=117;PE=117;SR=0;ALG=PROD;AF=0.001604;NSAMP=27;MSQ=48.79;AN=16834;AC=27;NS=8438;AC_Hom=0;AC_Het=27;AC_Hemi=0;MAF=0.00159991;HWE=1;NFAM=26
2	198382981	4963_2	N	]1:177072382]N	204.74	LOW	SVTYPE=BND;POS=198382981;STRANDS=+-:36;IMPRECISE;CIPOS=-489,6;CIEND=-8,479;CIPOS95=-94,6;CIEND95=-8,94;MATEID=4963_1;EVENT=4963;SECONDARY;SU=36;PE=36;SR=0;ALG=PROD;AF=0.000594;NSAMP=10;MSQ=17.86;AN=16834;AC=10;NS=8438;AC_Hom=0;AC_Het=10;AC_Hemi=0;MAF=0.000592557;HWE=1;NFAM=10
2	198387125	30976_1	N	N]20:5788898]	951.28	LOW	SVTYPE=BND;POS=198387125;STRANDS=++:55;CIPOS=-9,8;CIEND=-9,8;CIPOS95=0,0;CIEND95=0,0;MATEID=30976_2;EVENT=30976;SU=55;PE=0;SR=55;ALG=PROD;AF=0.00303;NSAMP=51;MSQ=17.11;AN=16834;AC=51;NS=8438;AC_Hom=0;AC_Het=51;AC_Hemi=0;MAF=0.00302204;HWE=1;NFAM=51
2	198393560	164859	N	<DEL>	272.65	PASS	SVTYPE=DEL;POS=198393560;SVLEN=-1296;END=198394856;STRANDS=+-:16;IMPRECISE;CIPOS=-30,310;CIEND=-112,30;CIPOS95=-30,41;CIEND95=-32,30;SU=16;PE=16;SR=0;ALG=PROD;AF=0.0001188;NSAMP=2;MSQ=136.32;AN=16834;AC=2;NS=8438;AC_Hom=0;AC_Het=2;AC_Hemi=0;MAF=0.000118511;HWE=1;NFAM=2
2	198394445	164860_1	N	N[2:198395032[	47.84	LOW	SVTYPE=BND;POS=198394445;STRANDS=+-:4;CIPOS=-9,8;CIEND=-9,8;CIPOS95=0,0;CIEND95=0,0;MATEID=164860_2;EVENT=164860;SU=4;PE=0;SR=4;ALG=PROD;AF=5.94e-05;NSAMP=1;MSQ=47.84;AN=16834;AC=1;NS=8438;AC_Hom=0;AC_Het=1;AC_Hemi=0;MAF=5.92557e-05;HWE=1;NFAM=1
2	198395032	164860_2	N	]2:198394445]N	47.84	LOW	SVTYPE=BND;POS=198394445;STRANDS=+-:4;CIPOS=-9,8;CIEND=-9,8;CIPOS95=0,0;CIEND95=0,0;MATEID=164860_1;EVENT=164860;SECONDARY;SU=4;PE=0;SR=4;ALG=PROD;AF=5.94e-05;NSAMP=1;MSQ=47.84;AN=16834;AC=1;NS=8438;AC_Hom=0;AC_Het=1;AC_Hemi=0;MAF=5.92557e-05;HWE=1;NFAM=1
2	198419376	305311_1	N	N]2:198420211]	149.13	LOW	SVTYPE=BND;POS=198419376;STRANDS=++:21;CIPOS=-25,23;CIEND=-23,22;CIPOS95=0,0;CIEND95=0,0;MATEID=305311_2;EVENT=305311;SU=21;PE=3;SR=18;ALG=PROD;AF=0.0001188;NSAMP=2;MSQ=73.11;AN=16834;AC=2;NS=8438;AC_Hom=0;AC_Het=2;AC_Hemi=0;MAF=0.000118511;HWE=1;NFAM=2
2	198420211	305311_2	N	N]2:198419376]	149.13	LOW	SVTYPE=BND;POS=198420211;STRANDS=++:21;CIPOS=-23,22;CIEND=-25,23;CIPOS95=0,0;CIEND95=0,0;MATEID=305311_1;EVENT=305311;SECONDARY;SU=21;PE=3;SR=18;ALG=PROD;AF=0.0001188;NSAMP=2;MSQ=73.11;AN=16834;AC=2;NS=8438;AC_Hom=0;AC_Het=2;AC_Hemi=0;MAF=0.000118511;HWE=1;NFAM=2
2	198448620	164861	N	<DEL>	533.46	PASS	SVTYPE=DEL;POS=198448620;SVLEN=-1571;END=198450191;STRANDS=+-:21;CIPOS=-3,2;CIEND=-10,10;CIPOS95=0,0;CIEND95=0,0;SU=21;PE=12;SR=9;ALG=PROD;AF=5.94e-05;NSAMP=1;MSQ=533.46;AN=16834;AC=1;NS=8438;AC_Hom=0;AC_Het=1;AC_Hemi=0;MAF=5.92557e-05;HWE=1;NFAM=1
2	198467450	271927	N	<DUP>	1178.35	PASS	SVTYPE=DUP;POS=198467450;SVLEN=4315;END=198471765;STRANDS=-+:127;IMPRECISE;CIPOS=-137,41;CIEND=-32,341;CIPOS95=-6,6;CIEND95=-25,25;SU=127;PE=127;SR=0;ALG=PROD;AF=0.002317;NSAMP=38;MSQ=30.38;AN=16834;AC=39;NS=8438;AC_Hom=2;AC_Het=37;AC_Hemi=0;MAF=0.00231097;HWE=0.0430546;NFAM=31
2	198467526	164862	N	<DEL>	332.64	PASS	SVTYPE=DEL;POS=198467526;SVLEN=-4177;END=198471703;STRANDS=+-:11;IMPRECISE;CIPOS=-30,322;CIEND=-138,30;CIPOS95=-30,58;CIEND95=-46,30;SU=11;PE=11;SR=0;ALG=PROD;AF=0.0001188;NSAMP=2;MSQ=166.32;AN=16834;AC=2;NS=8438;AC_Hom=0;AC_Het=2;AC_Hemi=0;MAF=0.000118511;HWE=1;NFAM=2
2	198468621	164863	N	<DEL>	2089.03	PASS	SVTYPE=DEL;POS=198468621;SVLEN=-70;END=198468691;STRANDS=+-:61;CIPOS=-24,23;CIEND=-24,23;CIPOS95=0,0;CIEND95=0,0;SU=61;PE=0;SR=61;ALG=PROD;AF=0.0005346;NSAMP=9;MSQ=232.11;AN=16834;AC=9;NS=8438;AC_Hom=0;AC_Het=9;AC_Hemi=0;MAF=0.000533302;HWE=1;NFAM=4
2	198480993	28961_1	N	[14:76003066[N	12233.7	LOW	SVTYPE=BND;POS=198480993;STRANDS=--:4;CIPOS=-9,8;CIEND=-9,8;CIPOS95=0,0;CIEND95=0,0;MATEID=28961_2;EVENT=28961;SU=4;PE=0;SR=4;ALG=PROD;AF=0.03273;NSAMP=550;MSQ=20.86;AN=16834;AC=551;NS=8438;AC_Hom=2;AC_Het=554;AC_Hemi=0;MAF=0.0329462;HWE=0.00166423;NFAM=511
2	198480993	32207_1	N	]3:149346568]N	14277	LOW	SVTYPE=BND;POS=198480993;STRANDS=-+:95;CIPOS=-6,6;CIEND=-6,6;CIPOS95=0,0;CIEND95=0,0;MATEID=32207_2;EVENT=32207;SU=95;PE=0;SR=95;ALG=PROD;AF=0.03077;NSAMP=518;MSQ=26.6;AN=16834;AC=518;NS=8438;AC_Hom=0;AC_Het=522;AC_Hemi=0;MAF=0.0309315;HWE=0.000403074;NFAM=478
2	198480993	34137_1	N	]6:48671834]N	33830.9	LOW	SVTYPE=BND;POS=198480993;STRANDS=-+:30;CIPOS=-10,10;CIEND=-3,11;CIPOS95=0,0;CIEND95=0,0;MATEID=34137_2;EVENT=34137;SU=30;PE=21;SR=9;ALG=PROD;AF=0.07871;NSAMP=1229;MSQ=26.86;AN=16834;AC=1325;NS=8438;AC_Hom=192;AC_Het=1138;AC_Hemi=0;MAF=0.0788101;HWE=1.94804e-09;NFAM=1120
2	198480993	36908_1	N	]X:82343552]N	18884.4	LOW	SVTYPE=BND;POS=198480993;STRANDS=-+:55;CIPOS=-9,8;CIEND=-9,8;CIPOS95=0,0;CIEND95=0,0;MATEID=36908_2;EVENT=36908;SU=55;PE=0;SR=55;ALG=PROD;AF=0.0461;NSAMP=775;MSQ=23.32;AN=16834;AC=776;NS=8438;AC_Hom=2;AC_Het=778;AC_Hemi=0;MAF=0.0462195;HWE=2.02638e-07;NFAM=709
2	198481009	34676_1	N	[7:6616741[N	286.08	LOW	SVTYPE=BND;POS=198481009;STRANDS=--:16;IMPRECISE;CIPOS=-167,30;CIEND=-449,11;CIPOS95=-26,26;CIEND95=-113,11;MATEID=34676_2;EVENT=34676;SU=16;PE=16;SR=0;ALG=PROD;AF=0.0009505;NSAMP=16;MSQ=17.17;AN=16834;AC=16;NS=8438;AC_Hom=0;AC_Het=16;AC_Hemi=0;MAF=0.000948092;HWE=1;NFAM=16
2	198481033	33379_1	N	N]5:54402090]	1076.93	LOW	SVTYPE=BND;POS=198481033;STRANDS=++:5;IMPRECISE;CIPOS=-50,49;CIEND=-43,50;CIPOS95=-3,3;CIEND95=-3,3;MATEID=33379_2;EVENT=33379;SU=5;PE=4;SR=1;ALG=PROD;AF=0.003683;NSAMP=62;MSQ=15.05;AN=16834;AC=62;NS=8438;AC_Hom=0;AC_Het=63;AC_Hemi=0;MAF=0.00373311;HWE=1;NFAM=61
2	198481033	34136_1	N	N[6:48671754[	3987.54	LOW	SVTYPE=BND;POS=198481033;STRANDS=+-:4;IMPRECISE;CIPOS=-30,29;CIEND=-30,28;CIPOS95=-1,1;CIEND95=-1,1;MATEID=34136_2;EVENT=34136;SU=4;PE=1;SR=3;ALG=PROD;AF=0.01188;NSAMP=180;MSQ=21.18;AN=16834;AC=200;NS=8438;AC_Hom=40;AC_Het=161;AC_Hemi=0;MAF=0.0119104;HWE=1.14533e-19;NFAM=177
2	198481033	34675_1	N	N]7:6616821]	5135.88	LOW	SVTYPE=BND;POS=198481033;STRANDS=++:121;CIPOS=-8,6;CIEND=-5,7;CIPOS95=0,0;CIEND95=0,0;MATEID=34675_2;EVENT=34675;SU=121;PE=48;SR=73;ALG=PROD;AF=0.0155;NSAMP=223;MSQ=22.68;AN=16834;AC=261;NS=8438;AC_Hom=76;AC_Het=185;AC_Hemi=0;MAF=0.0154658;HWE=1.56608e-39;NFAM=204
2	198481547	164864_1	N	N[2:198481785[	34.01	LOW	SVTYPE=BND;POS=198481547;STRANDS=+-:5;IMPRECISE;CIPOS=-10,10;CIEND=-10,9;CIPOS95=-1,1;CIEND95=-1,1;MATEID=164864_2;EVENT=164864;SU=5;PE=2;SR=3;ALG=PROD;AF=5.94e-05;NSAMP=1;MSQ=26.68;AN=16834;AC=1;NS=8438;AC_Hom=0;AC_Het=1;AC_Hemi=0;MAF=5.92557e-05;HWE=1;NFAM=1
2	198481785	164864_2	N	]2:198481547]N	34.01	LOW	SVTYPE=BND;POS=198481547;STRANDS=+-:5;IMPRECISE;CIPOS=-10,9;CIEND=-10,10;CIPOS95=-1,1;CIEND95=-1,1;MATEID=164864_1;EVENT=164864;SECONDARY;SU=5;PE=2;SR=3;ALG=PROD;AF=5.94e-05;NSAMP=1;MSQ=26.68;AN=16834;AC=1;NS=8438;AC_Hom=0;AC_Het=1;AC_Hemi=0;MAF=5.92557e-05;HWE=1;NFAM=1
2	198482790	36204_1	N	[9:95594717[N	4056.09	LOW	SVTYPE=BND;POS=198482790;STRANDS=--:4;IMPRECISE;CIPOS=-414,10;CIEND=-200,10;CIPOS95=-132,0;CIEND95=-90,2;MATEID=36204_2;EVENT=36204;SU=4;PE=4;SR=0;ALG=PROD;AF=0.008317;NSAMP=140;MSQ=27.98;AN=16834;AC=140;NS=8438;AC_Hom=0;AC_Het=141;AC_Hemi=0;MAF=0.00835506;HWE=1;NFAM=128
2	198504973	305312_1	N	N]2:198594150]	86.79	LOW	SVTYPE=BND;POS=198504973;STRANDS=++:4;IMPRECISE;CIPOS=-10,457;CIEND=-10,499;CIPOS95=-1,144;CIEND95=-1,168;MATEID=305312_2;EVENT=305312;SU=4;PE=4;SR=0;ALG=PROD;AF=5.94e-05;NSAMP=1;MSQ=86.79;AN=16834;AC=1;NS=8438;AC_Hom=0;AC_Het=1;AC_Hemi=0;MAF=5.92557e-05;HWE=1;NFAM=1
2	198519538	36021_1	N	N]9:35174536]	182.71	LOW	SVTYPE=BND;POS=198519538;STRANDS=++:4;CIPOS=-9,8;CIEND=-9,8;CIPOS95=0,0;CIEND95=0,0;MATEID=36021_2;EVENT=36021;SU=4;PE=0;SR=4;ALG=PROD;AF=0.0003564;NSAMP=6;MSQ=29.38;AN=16834;AC=6;NS=8438;AC_Hom=0;AC_Het=6;AC_Hemi=0;MAF=0.000355534;HWE=1;NFAM=6
2	198525818	34436_1	N	]6:123171458]N	77.56	LOW	SVTYPE=BND;POS=198525818;STRANDS=-+:6;IMPRECISE;CIPOS=-50,50;CIEND=-50,49;CIPOS95=-1,1;CIEND95=-1,1;MATEID=34436_2;EVENT=34436;SU=6;PE=4;SR=2;ALG=PROD;AF=5.94e-05;NSAMP=1;MSQ=77.52;AN=16834;AC=1;NS=8438;AC_Hom=0;AC_Het=1;AC_Hemi=0;MAF=5.92557e-05;HWE=1;NFAM=1
2	198539210	164866	N	<DEL>	407.66	PASS	SVTYPE=DEL;POS=198539210;SVLEN=-2879;END=198542089;STRANDS=+-:10;IMPRECISE;CIPOS=-10,549;CIEND=-345,9;CIPOS95=0,131;CIEND95=-88,1;SU=10;PE=10;SR=0;ALG=PROD;AF=5.94e-05;NSAMP=1;MSQ=407.66;AN=16834;AC=1;NS=8438;AC_Hom=0;AC_Het=1;AC_Hemi=0;MAF=5.92557e-05;HWE=1;NFAM=1
2	198549738	33500_1	N	]5:84611938]N	2908.9	LOW	SVTYPE=BND;POS=198549738;STRANDS=-+:4;CIPOS=-9,8;CIEND=-9,8;CIPOS95=0,0;CIEND95=0,0;MATEID=33500_2;EVENT=33500;SU=4;PE=0;SR=4;ALG=PROD;AF=0.009148;NSAMP=154;MSQ=17.44;AN=16834;AC=154;NS=8438;AC_Hom=0;AC_Het=154;AC_Hemi=0;MAF=0.00912539;HWE=1;NFAM=152
2	198549787	303653_2	N	N]2:28684462]	15359.2	LOW	SVTYPE=BND;POS=198549787;STRANDS=++:25;CIPOS=-29,28;CIEND=-29,28;CIPOS95=0,0;CIEND95=0,0;MATEID=303653_1;EVENT=303653;SECONDARY;SU=25;PE=0;SR=25;ALG=PROD;AF=0.03036;NSAMP=511;MSQ=29.33;AN=16834;AC=511;NS=8438;AC_Hom=0;AC_Het=511;AC_Hemi=0;MAF=0.0302797;HWE=0.000606623;NFAM=461
2	198557670	305313_1	N	N]2:198594186]	4.56	LOW	SVTYPE=BND;POS=198557670;STRANDS=++:4;IMPRECISE;CIPOS=-10,490;CIEND=-10,402;CIPOS95=-1,170;CIEND95=-2,130;MATEID=305313_2;EVENT=305313;SU=4;PE=4;SR=0;ALG=PROD;AF=5.94e-05;NSAMP=1;MSQ=4.56;AN=16834;AC=1;NS=8438;AC_Hom=0;AC_Het=1;AC_Hemi=0;MAF=5.92557e-05;HWE=1;NFAM=1
2	198581174	164867	N	<DEL>	251.73	PASS	SVTYPE=DEL;POS=198581174;SVLEN=-2181;END=198583355;STRANDS=+-:12;IMPRECISE;CIPOS=-4,8;CIEND=-10,6;CIPOS95=0,2;CIEND95=-1,0;SU=12;PE=10;SR=2;ALG=PROD;AF=5.94e-05;NSAMP=1;MSQ=251.73;AN=16834;AC=1;NS=8438;AC_Hom=0;AC_Het=1;AC_Hemi=0;MAF=5.92557e-05;HWE=1;NFAM=1
2	198585432	164868	N	<DEL>	716.31	PASS	SVTYPE=DEL;POS=198585432;SVLEN=-6542;END=198591974;STRANDS=+-:30;CIPOS=-3,2;CIEND=-10,8;CIPOS95=0,0;CIEND95=0,0;SU=30;PE=20;SR=10;ALG=PROD;AF=5.94e-05;NSAMP=1;MSQ=716.31;AN=16834;AC=1;NS=8438;AC_Hom=0;AC_Het=1;AC_Hemi=0;MAF=5.92557e-05;HWE=1;NFAM=1
2	198594150	305312_2	N	N]2:198504973]	86.79	LOW	SVTYPE=BND;POS=198594150;STRANDS=++:4;IMPRECISE;CIPOS=-10,499;CIEND=-10,457;CIPOS95=-1,168;CIEND95=-1,144;MATEID=305312_1;EVENT=305312;SECONDARY;SU=4;PE=4;SR=0;ALG=PROD;AF=5.94e-05;NSAMP=1;MSQ=86.79;AN=16834;AC=1;NS=8438;AC_Hom=0;AC_Het=1;AC_Hemi=0;MAF=5.92557e-05;HWE=1;NFAM=1
2	198594186	305313_2	N	N]2:198557670]	4.56	LOW	SVTYPE=BND;POS=198594186;STRANDS=++:4;IMPRECISE;CIPOS=-10,402;CIEND=-10,490;CIPOS95=-2,130;CIEND95=-1,170;MATEID=305313_1;EVENT=305313;SECONDARY;SU=4;PE=4;SR=0;ALG=PROD;AF=5.94e-05;NSAMP=1;MSQ=4.56;AN=16834;AC=1;NS=8438;AC_Hom=0;AC_Het=1;AC_Hemi=0;MAF=5.92557e-05;HWE=1;NFAM=1
2	198595603	271859_2	N	N[2:188990117[	780.72	LOW	SVTYPE=BND;POS=188990117;STRANDS=-+:8;IMPRECISE;CIPOS=-30,368;CIEND=-248,29;CIPOS95=-30,99;CIEND95=-67,29;MATEID=271859_1;EVENT=271859;SECONDARY;SU=8;PE=8;SR=0;ALG=PROD;AF=0.002673;NSAMP=45;MSQ=16.23;AN=16834;AC=45;NS=8438;AC_Hom=0;AC_Het=45;AC_Hemi=0;MAF=0.00266651;HWE=1;NFAM=44
2	198599371	271928	N	<DUP>	138.71	PASS	SVTYPE=DUP;POS=198599371;SVLEN=7926;END=198607297;STRANDS=-+:16;IMPRECISE;CIPOS=-172,30;CIEND=-30,346;CIPOS95=-32,30;CIEND95=-30,62;SU=16;PE=16;SR=0;ALG=PROD;AF=0.000297;NSAMP=5;MSQ=26.67;AN=16834;AC=5;NS=8438;AC_Hom=0;AC_Het=5;AC_Hemi=0;MAF=0.000296279;HWE=1;NFAM=5
2	198625468	304511_2	N	[2:98502404[N	159.24	LOW	SVTYPE=BND;POS=198625468;STRANDS=--:10;IMPRECISE;CIPOS=-307,30;CIEND=-264,30;CIPOS95=-115,30;CIEND95=-115,30;MATEID=304511_1;EVENT=304511;SECONDARY;SU=10;PE=10;SR=0;ALG=PROD;AF=0.0003564;NSAMP=6;MSQ=24.89;AN=16834;AC=6;NS=8438;AC_Hom=0;AC_Het=6;AC_Hemi=0;MAF=0.000355534;HWE=1;NFAM=6
2	198625472	27919_1	N	[12:46961938[N	1046.76	LOW	SVTYPE=BND;POS=198625472;STRANDS=--:4;IMPRECISE;CIPOS=-435,7;CIEND=-430,10;CIPOS95=-132,0;CIEND95=-131,0;MATEID=27919_2;EVENT=27919;SU=4;PE=4;SR=0;ALG=PROD;AF=0.0009505;NSAMP=16;MSQ=65.31;AN=16834;AC=16;NS=8438;AC_Hom=0;AC_Het=16;AC_Hemi=0;MAF=0.000948092;HWE=1;NFAM=16
2	198626809	164869	N	<DEL>	464.58	PASS	SVTYPE=DEL;POS=198626809;SVLEN=-4166;END=198630975;STRANDS=+-:16;CIPOS=-4,4;CIEND=-5,1;CIPOS95=0,0;CIEND95=0,0;SU=16;PE=9;SR=7;ALG=PROD;AF=5.94e-05;NSAMP=1;MSQ=464.58;AN=16834;AC=1;NS=8438;AC_Hom=0;AC_Het=1;AC_Hemi=0;MAF=5.92557e-05;HWE=1;NFAM=1
2	198651743	164870_1	N	N[2:198652001[	312.06	LOW	SVTYPE=BND;POS=198651743;STRANDS=+-:25;CIPOS=-30,30;CIEND=-30,30;CIPOS95=0,0;CIEND95=0,0;MATEID=164870_2;EVENT=164870;SU=25;PE=0;SR=25;ALG=PROD;AF=0.0006534;NSAMP=11;MSQ=26.39;AN=16834;AC=11;NS=8438;AC_Hom=0;AC_Het=11;AC_Hemi=0;MAF=0.000651813;HWE=1;NFAM=11
2	198652001	164870_2	N	]2:198651743]N	312.06	LOW	SVTYPE=BND;POS=198651743;STRANDS=+-:25;CIPOS=-30,30;CIEND=-30,30;CIPOS95=0,0;CIEND95=0,0;MATEID=164870_1;EVENT=164870;SECONDARY;SU=25;PE=0;SR=25;ALG=PROD;AF=0.0006534;NSAMP=11;MSQ=26.39;AN=16834;AC=11;NS=8438;AC_Hom=0;AC_Het=11;AC_Hemi=0;MAF=0.000651813;HWE=1;NFAM=11
2	198669347	164871_1	N	N[2:198669673[	353.85	LOW	SVTYPE=BND;POS=198669347;STRANDS=+-:101;CIPOS=-7,5;CIEND=-4,2;CIPOS95=0,0;CIEND95=0,0;MATEID=164871_2;EVENT=164871;SU=101;PE=0;SR=101;ALG=PROD;AF=0.001129;NSAMP=19;MSQ=17.62;AN=16834;AC=19;NS=8438;AC_Hom=0;AC_Het=19;AC_Hemi=0;MAF=0.00112586;HWE=1;NFAM=19
2	198669673	164871_2	N	]2:198669347]N	353.85	LOW	SVTYPE=BND;POS=198669347;STRANDS=+-:101;CIPOS=-4,2;CIEND=-7,5;CIPOS95=0,0;CIEND95=0,0;MATEID=164871_1;EVENT=164871;SECONDARY;SU=101;PE=0;SR=101;ALG=PROD;AF=0.001129;NSAMP=19;MSQ=17.62;AN=16834;AC=19;NS=8438;AC_Hom=0;AC_Het=19;AC_Hemi=0;MAF=0.00112586;HWE=1;NFAM=19
2	198678004	27124_1	N	[10:94433462[N	74.83	LOW	SVTYPE=BND;POS=198678004;STRANDS=--:6;IMPRECISE;CIPOS=-125,10;CIEND=-293,10;CIPOS95=-64,2;CIEND95=-95,0;MATEID=27124_2;EVENT=27124;SU=6;PE=6;SR=0;ALG=PROD;AF=5.94e-05;NSAMP=1;MSQ=74.83;AN=16834;AC=1;NS=8438;AC_Hom=0;AC_Het=1;AC_Hemi=0;MAF=5.92557e-05;HWE=1;NFAM=1
2	198690108	32144_1	N	N]3:130353109]	1127.57	LOW	SVTYPE=BND;POS=198690108;STRANDS=++:9;IMPRECISE;CIPOS=-50,355;CIEND=-50,378;CIPOS95=-50,76;CIEND95=-50,107;MATEID=32144_2;EVENT=32144;SU=9;PE=9;SR=0;ALG=PROD;AF=0.002614;NSAMP=44;MSQ=23.77;AN=16834;AC=44;NS=8438;AC_Hom=0;AC_Het=45;AC_Hemi=0;MAF=0.00266651;HWE=1;NFAM=43
2	198699215	305314_1	N	N]2:198770650]	50.78	LOW	SVTYPE=BND;POS=198699215;STRANDS=++:6;IMPRECISE;CIPOS=-10,408;CIEND=-10,389;CIPOS95=-1,147;CIEND95=-2,98;MATEID=305314_2;EVENT=305314;SU=6;PE=6;SR=0;ALG=PROD;AF=5.94e-05;NSAMP=1;MSQ=50.78;AN=16834;AC=1;NS=8438;AC_Hom=0;AC_Het=1;AC_Hemi=0;MAF=5.92557e-05;HWE=1;NFAM=1
2	198730757	32970_1	N	N]4:145948172]	1017.28	LOW	SVTYPE=BND;POS=198730757;STRANDS=++:4;IMPRECISE;CIPOS=-30,360;CIEND=-30,576;CIPOS95=-30,92;CIEND95=-30,184;MATEID=32970_2;EVENT=32970;SU=4;PE=4;SR=0;ALG=PROD;AF=0.003742;NSAMP=62;MSQ=14.6;AN=16834;AC=63;NS=8438;AC_Hom=2;AC_Het=61;AC_Hemi=0;MAF=0.00373311;HWE=0.109665;NFAM=60
2	198730884	36266_1	N	]9:113007934]N	99756	LOW	SVTYPE=BND;POS=198730884;STRANDS=-+:9;CIPOS=-29,28;CIEND=-29,28;CIPOS95=0,0;CIEND95=0,0;MATEID=36266_2;EVENT=36266;SU=9;PE=0;SR=9;ALG=PROD;AF=0.2128;NSAMP=2908;MSQ=34.08;AN=16834;AC=3582;NS=8438;AC_Hom=1350;AC_Het=2240;AC_Hemi=0;MAF=0.212728;HWE=0;NFAM=2582
2	198730932	30364_1	N	N[18:30759079[	4029.36	LOW	SVTYPE=BND;POS=198730932;STRANDS=+-:8;IMPRECISE;CIPOS=-30,513;CIEND=-183,30;CIPOS95=-30,149;CIEND95=-55,30;MATEID=30364_2;EVENT=30364;SU=8;PE=8;SR=0;ALG=PROD;AF=0.00897;NSAMP=151;MSQ=25.71;AN=16834;AC=151;NS=8438;AC_Hom=0;AC_Het=151;AC_Hemi=0;MAF=0.00894762;HWE=1;NFAM=150
2	198746246	35836_1	N	]8:136726074]N	329.17	LOW	SVTYPE=BND;POS=198746246;STRANDS=-+:18;CIPOS=-29,28;CIEND=-29,28;CIPOS95=0,0;CIEND95=0,0;MATEID=35836_2;EVENT=35836;SU=18;PE=0;SR=18;ALG=PROD;AF=0.0007722;NSAMP=13;MSQ=22.72;AN=16834;AC=13;NS=8438;AC_Hom=0;AC_Het=13;AC_Hemi=0;MAF=0.000770325;HWE=1;NFAM=13
2	198755566	164873_1	N	N[2:198755631[	167.24	LOW	SVTYPE=BND;POS=198755566;STRANDS=+-:4;CIPOS=-9,8;CIEND=-9,8;CIPOS95=0,0;CIEND95=0,0;MATEID=164873_2;EVENT=164873;SU=4;PE=0;SR=4;ALG=PROD;AF=0.0001188;NSAMP=2;MSQ=79.41;AN=16834;AC=2;NS=8438;AC_Hom=0;AC_Het=2;AC_Hemi=0;MAF=0.000118511;HWE=1;NFAM=2
2	198755631	164873_2	N	]2:198755566]N	167.24	LOW	SVTYPE=BND;POS=198755566;STRANDS=+-:4;CIPOS=-9,8;CIEND=-9,8;CIPOS95=0,0;CIEND95=0,0;MATEID=164873_1;EVENT=164873;SECONDARY;SU=4;PE=0;SR=4;ALG=PROD;AF=0.0001188;NSAMP=2;MSQ=79.41;AN=16834;AC=2;NS=8438;AC_Hom=0;AC_Het=2;AC_Hemi=0;MAF=0.000118511;HWE=1;NFAM=2
2	198758396	164874	N	<DEL>	109303	PASS	SVTYPE=DEL;POS=198758396;SVLEN=-3243;END=198761639;STRANDS=+-:4733;CIPOS=0,0;CIEND=0,0;CIPOS95=0,0;CIEND95=0,0;SU=4733;PE=2597;SR=2136;ALG=PROD;AF=0.01348;NSAMP=223;MSQ=485.97;AN=16834;AC=227;NS=8438;AC_Hom=8;AC_Het=221;AC_Hemi=0;MAF=0.0135696;HWE=0.0690729;NFAM=191
2	198765707	164875_1	N	N[2:208241734[	128.62	LOW	SVTYPE=BND;POS=198765707;STRANDS=+-:11;CIPOS=-6,4;CIEND=-5,2;CIPOS95=0,0;CIEND95=0,0;MATEID=164875_2;EVENT=164875;SU=11;PE=4;SR=7;ALG=PROD;AF=5.94e-05;NSAMP=1;MSQ=128.62;AN=16834;AC=1;NS=8438;AC_Hom=0;AC_Het=1;AC_Hemi=0;MAF=5.92557e-05;HWE=1;NFAM=1
2	198770650	305314_2	N	N]2:198699215]	50.78	LOW	SVTYPE=BND;POS=198770650;STRANDS=++:6;IMPRECISE;CIPOS=-10,389;CIEND=-10,408;CIPOS95=-2,98;CIEND95=-1,147;MATEID=305314_1;EVENT=305314;SECONDARY;SU=6;PE=6;SR=0;ALG=PROD;AF=5.94e-05;NSAMP=1;MSQ=50.78;AN=16834;AC=1;NS=8438;AC_Hom=0;AC_Het=1;AC_Hemi=0;MAF=5.92557e-05;HWE=1;NFAM=1
2	198771269	305315_1	N	N]2:198887684]	59.8	LOW	SVTYPE=BND;POS=198771269;STRANDS=++:5;IMPRECISE;CIPOS=-10,463;CIEND=-10,382;CIPOS95=-1,148;CIEND95=-2,94;MATEID=305315_2;EVENT=305315;SU=5;PE=5;SR=0;ALG=PROD;AF=5.94e-05;NSAMP=1;MSQ=59.8;AN=16834;AC=1;NS=8438;AC_Hom=0;AC_Het=1;AC_Hemi=0;MAF=5.92557e-05;HWE=1;NFAM=1
2	198787426	29469_1	N	N[16:394861[	110.77	LOW	SVTYPE=BND;POS=198787426;STRANDS=+-:14;CIPOS=-4,3;CIEND=-10,10;CIPOS95=0,0;CIEND95=0,0;MATEID=29469_2;EVENT=29469;SU=14;PE=7;SR=7;ALG=PROD;AF=5.94e-05;NSAMP=1;MSQ=110.77;AN=16834;AC=1;NS=8438;AC_Hom=0;AC_Het=1;AC_Hemi=0;MAF=5.92557e-05;HWE=1;NFAM=1
2	198788948	28695_1	N	N]13:113118854]	104.51	LOW	SVTYPE=BND;POS=198788948;STRANDS=++:7;IMPRECISE;CIPOS=-4,10;CIEND=-10,9;CIPOS95=-1,1;CIEND95=-1,1;MATEID=28695_2;EVENT=28695;SU=7;PE=5;SR=2;ALG=PROD;AF=5.94e-05;NSAMP=1;MSQ=104.51;AN=16834;AC=1;NS=8438;AC_Hom=0;AC_Het=1;AC_Hemi=0;MAF=5.92557e-05;HWE=1;NFAM=1
2	198789023	36120_1	N	N[9:77532300[	116.78	LOW	SVTYPE=BND;POS=198789023;STRANDS=+-:15;CIPOS=-7,10;CIEND=-4,2;CIPOS95=0,0;CIEND95=0,0;MATEID=36120_2;EVENT=36120;SU=15;PE=6;SR=9;ALG=PROD;AF=5.94e-05;NSAMP=1;MSQ=116.78;AN=16834;AC=1;NS=8438;AC_Hom=0;AC_Het=1;AC_Hemi=0;MAF=5.92557e-05;HWE=1;NFAM=1
2	198793224	164876	N	<DEL>	359.69	PASS	SVTYPE=DEL;POS=198793224;SVLEN=-4536;END=198797760;STRANDS=+-:15;CIPOS=-5,6;CIEND=-7,2;CIPOS95=0,0;CIEND95=0,0;SU=15;PE=10;SR=5;ALG=PROD;AF=5.94e-05;NSAMP=1;MSQ=359.69;AN=16834;AC=1;NS=8438;AC_Hom=0;AC_Het=1;AC_Hemi=0;MAF=5.92557e-05;HWE=1;NFAM=1
2	198832911	164877	N	<DEL>	329.63	PASS	SVTYPE=DEL;POS=198832911;SVLEN=-1298;END=198834209;STRANDS=+-:16;CIPOS=-6,6;CIEND=-7,3;CIPOS95=0,0;CIEND95=0,0;SU=16;PE=11;SR=5;ALG=PROD;AF=5.94e-05;NSAMP=1;MSQ=329.63;AN=16834;AC=1;NS=8438;AC_Hom=0;AC_Het=1;AC_Hemi=0;MAF=5.92557e-05;HWE=1;NFAM=1
2	198847962	305084_2	N	N]2:162834810]	600.01	LOW	SVTYPE=BND;POS=198847962;STRANDS=++:4;IMPRECISE;CIPOS=-10,517;CIEND=-10,395;CIPOS95=-1,179;CIEND95=-2,102;MATEID=305084_1;EVENT=305084;SECONDARY;SU=4;PE=4;SR=0;ALG=PROD;AF=0.001485;NSAMP=25;MSQ=22.48;AN=16834;AC=25;NS=8438;AC_Hom=0;AC_Het=25;AC_Hemi=0;MAF=0.00148139;HWE=1;NFAM=25
2	198887684	305315_2	N	N]2:198771269]	59.8	LOW	SVTYPE=BND;POS=198887684;STRANDS=++:5;IMPRECISE;CIPOS=-10,382;CIEND=-10,463;CIPOS95=-2,94;CIEND95=-1,148;MATEID=305315_1;EVENT=305315;SECONDARY;SU=5;PE=5;SR=0;ALG=PROD;AF=5.94e-05;NSAMP=1;MSQ=59.8;AN=16834;AC=1;NS=8438;AC_Hom=0;AC_Het=1;AC_Hemi=0;MAF=5.92557e-05;HWE=1;NFAM=1
2	198894514	164879	N	<DEL>	573659	PASS	SVTYPE=DEL;POS=198894514;SVLEN=-135;END=198894649;STRANDS=+-:15798;CIPOS=0,0;CIEND=0,0;CIPOS95=0,0;CIEND95=0,0;SU=15798;PE=168;SR=15630;ALG=PROD;AF=0.1691;NSAMP=2596;MSQ=220.2;AN=16834;AC=2846;NS=8438;AC_Hom=504;AC_Het=2351;AC_Hemi=0;MAF=0.169175;HWE=0.416072;NFAM=2348
2	198955109	36092_1	N	]9:71778222]N	1547.52	LOW	SVTYPE=BND;POS=198955109;STRANDS=-+:8;IMPRECISE;CIPOS=-30,30;CIEND=-24,30;CIPOS95=-3,3;CIEND95=-3,3;MATEID=36092_2;EVENT=36092;SU=8;PE=7;SR=1;ALG=PROD;AF=0.001663;NSAMP=28;MSQ=54.86;AN=16834;AC=28;NS=8438;AC_Hom=0;AC_Het=28;AC_Hemi=0;MAF=0.00165916;HWE=1;NFAM=27
2	198979725	164880	N	<DEL>	575.48	PASS	SVTYPE=DEL;POS=198979725;SVLEN=-9402;END=198989127;STRANDS=+-:23;CIPOS=-9,10;CIEND=-4,1;CIPOS95=0,0;CIEND95=0,0;SU=23;PE=16;SR=7;ALG=PROD;AF=5.94e-05;NSAMP=1;MSQ=575.48;AN=16834;AC=1;NS=8438;AC_Hom=0;AC_Het=1;AC_Hemi=0;MAF=5.92557e-05;HWE=1;NFAM=1
2	198982522	164881_1	N	N[2:198990082[	5524	PASS	SVTYPE=BND;POS=198982522;STRANDS=+-:238;CIPOS=-4,4;CIEND=-4,5;CIPOS95=0,0;CIEND95=0,0;MATEID=164881_2;EVENT=164881;SU=238;PE=143;SR=95;ALG=PROD;AF=0.0007128;NSAMP=12;MSQ=460.33;AN=16834;AC=12;NS=8438;AC_Hom=0;AC_Het=12;AC_Hemi=0;MAF=0.000711069;HWE=1;NFAM=12
2	198990082	164881_2	N	]2:198982522]N	5524	PASS	SVTYPE=BND;POS=198982522;STRANDS=+-:238;CIPOS=-4,5;CIEND=-4,4;CIPOS95=0,0;CIEND95=0,0;MATEID=164881_1;EVENT=164881;SECONDARY;SU=238;PE=143;SR=95;ALG=PROD;AF=0.0007128;NSAMP=12;MSQ=460.33;AN=16834;AC=12;NS=8438;AC_Hom=0;AC_Het=12;AC_Hemi=0;MAF=0.000711069;HWE=1;NFAM=12
2	198994314	164882_1	N	N[2:198994570[	210.21	LOW	SVTYPE=BND;POS=198994314;STRANDS=+-:9;CIPOS=-4,3;CIEND=-4,3;CIPOS95=0,0;CIEND95=0,0;MATEID=164882_2;EVENT=164882;SU=9;PE=0;SR=9;ALG=PROD;AF=0.0001188;NSAMP=2;MSQ=104.12;AN=16834;AC=2;NS=8438;AC_Hom=0;AC_Het=2;AC_Hemi=0;MAF=0.000118511;HWE=1;NFAM=2
2	198994570	164882_2	N	]2:198994314]N	210.21	LOW	SVTYPE=BND;POS=198994314;STRANDS=+-:9;CIPOS=-4,3;CIEND=-4,3;CIPOS95=0,0;CIEND95=0,0;MATEID=164882_1;EVENT=164882;SECONDARY;SU=9;PE=0;SR=9;ALG=PROD;AF=0.0001188;NSAMP=2;MSQ=104.12;AN=16834;AC=2;NS=8438;AC_Hom=0;AC_Het=2;AC_Hemi=0;MAF=0.000118511;HWE=1;NFAM=2
2	199037922	164883_1	N	N[2:199038030[	224.62	LOW	SVTYPE=BND;POS=199037922;STRANDS=+-:10;CIPOS=-22,21;CIEND=-25,26;CIPOS95=0,0;CIEND95=0,0;MATEID=164883_2;EVENT=164883;SU=10;PE=0;SR=10;ALG=PROD;AF=0.0001188;NSAMP=2;MSQ=112.31;AN=16834;AC=2;NS=8438;AC_Hom=0;AC_Het=2;AC_Hemi=0;MAF=0.000118511;HWE=1;NFAM=2
2	199038030	164883_2	N	]2:199037922]N	224.62	LOW	SVTYPE=BND;POS=199037922;STRANDS=+-:10;CIPOS=-25,26;CIEND=-22,21;CIPOS95=0,0;CIEND95=0,0;MATEID=164883_1;EVENT=164883;SECONDARY;SU=10;PE=0;SR=10;ALG=PROD;AF=0.0001188;NSAMP=2;MSQ=112.31;AN=16834;AC=2;NS=8438;AC_Hom=0;AC_Het=2;AC_Hemi=0;MAF=0.000118511;HWE=1;NFAM=2
2	199052194	271929	N	<DUP>	222.58	PASS	SVTYPE=DUP;POS=199052194;SVLEN=32671;END=199084865;STRANDS=-+:22;CIPOS=-3,1;CIEND=-3,2;CIPOS95=0,0;CIEND95=0,0;SU=22;PE=11;SR=11;ALG=PROD;AF=5.94e-05;NSAMP=1;MSQ=222.3;AN=16834;AC=1;NS=8438;AC_Hom=0;AC_Het=1;AC_Hemi=0;MAF=5.92557e-05;HWE=1;NFAM=1
2	199089049	164884	N	<DEL>	512.55	PASS	SVTYPE=DEL;POS=199089049;SVLEN=-2935;END=199091984;STRANDS=+-:19;CIPOS=-4,5;CIEND=-10,10;CIPOS95=0,0;CIEND95=0,0;SU=19;PE=14;SR=5;ALG=PROD;AF=5.94e-05;NSAMP=1;MSQ=512.55;AN=16834;AC=1;NS=8438;AC_Hom=0;AC_Het=1;AC_Hemi=0;MAF=5.92557e-05;HWE=1;NFAM=1
2	199095355	34187_1	N	]6:57494072]N	130.88	LOW	SVTYPE=BND;POS=199095355;STRANDS=-+:13;IMPRECISE;CIPOS=-263,3;CIEND=-10,158;CIPOS95=-114,0;CIEND95=-3,31;MATEID=34187_2;EVENT=34187;SU=13;PE=13;SR=0;ALG=PROD;AF=5.94e-05;NSAMP=1;MSQ=125.36;AN=16834;AC=1;NS=8438;AC_Hom=0;AC_Het=1;AC_Hemi=0;MAF=5.92557e-05;HWE=1;NFAM=1
2	199098530	164885	N	<DEL>	2310.69	PASS	SVTYPE=DEL;POS=199098530;SVLEN=-1477;END=199100007;STRANDS=+-:107;CIPOS=-5,4;CIEND=-4,2;CIPOS95=0,0;CIEND95=0,0;SU=107;PE=55;SR=52;ALG=PROD;AF=0.0003564;NSAMP=6;MSQ=385.12;AN=16834;AC=6;NS=8438;AC_Hom=0;AC_Het=6;AC_Hemi=0;MAF=0.000355534;HWE=1;NFAM=6
2	199133756	164886	N	<DEL>	341.59	PASS	SVTYPE=DEL;POS=199133756;SVLEN=-3242;END=199136998;STRANDS=+-:16;CIPOS=-4,3;CIEND=-10,10;CIPOS95=0,0;CIEND95=0,0;SU=16;PE=8;SR=8;ALG=PROD;AF=5.94e-05;NSAMP=1;MSQ=341.59;AN=16834;AC=1;NS=8438;AC_Hom=0;AC_Het=1;AC_Hemi=0;MAF=5.92557e-05;HWE=1;NFAM=1
2	199135029	32792_1	N	N]4:99758442]	333.11	LOW	SVTYPE=BND;POS=199135029;STRANDS=++:6;IMPRECISE;CIPOS=-10,211;CIEND=-7,326;CIPOS95=-2,47;CIEND95=-1,134;MATEID=32792_2;EVENT=32792;SU=6;PE=6;SR=0;ALG=PROD;AF=0.001188;NSAMP=20;MSQ=13.57;AN=16834;AC=20;NS=8438;AC_Hom=0;AC_Het=20;AC_Hemi=0;MAF=0.00118511;HWE=1;NFAM=20
2	199142318	31356_1	N	]21:40286434]N	4018.35	LOW	SVTYPE=BND;POS=199142318;STRANDS=-+:14;CIPOS=-29,28;CIEND=-29,28;CIPOS95=0,0;CIEND95=0,0;MATEID=31356_2;EVENT=31356;SU=14;PE=0;SR=14;ALG=PROD;AF=0.008554;NSAMP=144;MSQ=26.98;AN=16834;AC=144;NS=8438;AC_Hom=0;AC_Het=144;AC_Hemi=0;MAF=0.00853283;HWE=1;NFAM=140
2	199142318	32799_1	N	]4:101352988]N	3407.84	LOW	SVTYPE=BND;POS=199142318;STRANDS=-+:4;IMPRECISE;CIPOS=-2,9;CIEND=-9,8;CIPOS95=0,8;CIEND95=0,0;MATEID=32799_2;EVENT=32799;SU=4;PE=0;SR=4;ALG=PROD;AF=0.007485;NSAMP=126;MSQ=25.99;AN=16834;AC=126;NS=8438;AC_Hom=0;AC_Het=127;AC_Hemi=0;MAF=0.00752548;HWE=1;NFAM=126
2	199142425	33904_1	N	N]6:8877329]	762.45	LOW	SVTYPE=BND;POS=199142425;STRANDS=++:45;IMPRECISE;CIPOS=-13,457;CIEND=-22,265;CIPOS95=-13,72;CIEND95=-13,13;MATEID=33904_2;EVENT=33904;SU=45;PE=45;SR=0;ALG=PROD;AF=0.002495;NSAMP=42;MSQ=16.25;AN=16834;AC=42;NS=8438;AC_Hom=0;AC_Het=42;AC_Hemi=0;MAF=0.00248874;HWE=1;NFAM=42
2	199142433	31557_1	N	N]22:38506162]	31051.2	LOW	SVTYPE=BND;POS=199142433;STRANDS=++:136;IMPRECISE;CIPOS=-9,481;CIEND=-21,270;CIPOS95=-9,60;CIEND95=-8,8;MATEID=31557_2;EVENT=31557;SU=136;PE=136;SR=0;ALG=PROD;AF=0.05964;NSAMP=1004;MSQ=30.09;AN=16834;AC=1004;NS=8438;AC_Hom=0;AC_Het=1008;AC_Hemi=0;MAF=0.0597298;HWE=2.77374e-14;NFAM=988
2	199149217	164887_1	N	N[2:199152442[	266	LOW	SVTYPE=BND;POS=199149217;STRANDS=+-:5;IMPRECISE;CIPOS=-10,471;CIEND=-448,10;CIPOS95=-1,144;CIEND95=-145,1;MATEID=164887_2;EVENT=164887;SU=5;PE=5;SR=0;ALG=PROD;AF=0.0007128;NSAMP=12;MSQ=19.21;AN=16834;AC=12;NS=8438;AC_Hom=0;AC_Het=12;AC_Hemi=0;MAF=0.000711069;HWE=1;NFAM=12
2	199152442	164887_2	N	]2:199149217]N	266	LOW	SVTYPE=BND;POS=199149217;STRANDS=+-:5;IMPRECISE;CIPOS=-448,10;CIEND=-10,471;CIPOS95=-145,1;CIEND95=-1,144;MATEID=164887_1;EVENT=164887;SECONDARY;SU=5;PE=5;SR=0;ALG=PROD;AF=0.0007128;NSAMP=12;MSQ=19.21;AN=16834;AC=12;NS=8438;AC_Hom=0;AC_Het=12;AC_Hemi=0;MAF=0.000711069;HWE=1;NFAM=12
2	199163500	164888	N	<DEL>	242.78	PASS	SVTYPE=DEL;POS=199163500;SVLEN=-5408;END=199168908;STRANDS=+-:11;CIPOS=-10,10;CIEND=-10,10;CIPOS95=0,0;CIEND95=0,0;SU=11;PE=6;SR=5;ALG=PROD;AF=5.94e-05;NSAMP=1;MSQ=242.78;AN=16834;AC=1;NS=8438;AC_Hom=0;AC_Het=1;AC_Hemi=0;MAF=5.92557e-05;HWE=1;NFAM=1
2	199174090	164889_1	N	N[2:199174235[	9.18	LOW	SVTYPE=BND;POS=199174090;STRANDS=+-:4;IMPRECISE;CIPOS=-10,144;CIEND=-144,9;CIPOS95=-3,37;CIEND95=-73,2;MATEID=164889_2;EVENT=164889;SU=4;PE=4;SR=0;ALG=PROD;AF=5.94e-05;NSAMP=1;MSQ=9.14;AN=16834;AC=1;NS=8438;AC_Hom=0;AC_Het=1;AC_Hemi=0;MAF=5.92557e-05;HWE=1;NFAM=1
2	199174235	164889_2	N	]2:199174090]N	9.18	LOW	SVTYPE=BND;POS=199174090;STRANDS=+-:4;IMPRECISE;CIPOS=-144,9;CIEND=-10,144;CIPOS95=-73,2;CIEND95=-3,37;MATEID=164889_1;EVENT=164889;SECONDARY;SU=4;PE=4;SR=0;ALG=PROD;AF=5.94e-05;NSAMP=1;MSQ=9.14;AN=16834;AC=1;NS=8438;AC_Hom=0;AC_Het=1;AC_Hemi=0;MAF=5.92557e-05;HWE=1;NFAM=1
2	199201270	31879_1	N	]3:68034578]N	39616.9	LOW	SVTYPE=BND;POS=199201270;STRANDS=-+:4;CIPOS=-9,8;CIEND=-9,8;CIPOS95=0,0;CIEND95=0,0;MATEID=31879_2;EVENT=31879;SU=4;PE=0;SR=4;ALG=PROD;AF=0.08774;NSAMP=1476;MSQ=25.86;AN=16834;AC=1477;NS=8438;AC_Hom=2;AC_Het=1480;AC_Hemi=0;MAF=0.087817;HWE=1.13046e-29;NFAM=1351
2	199213321	157356_2	N	]2:42704563]N	51881	LOW	SVTYPE=BND;POS=42704563;STRANDS=+-:12;CIPOS=-29,28;CIEND=-29,28;CIPOS95=0,0;CIEND95=0,0;MATEID=157356_1;EVENT=157356;SECONDARY;SU=12;PE=0;SR=12;ALG=PROD;AF=0.08958;NSAMP=1507;MSQ=33.73;AN=16834;AC=1508;NS=8438;AC_Hom=2;AC_Het=1510;AC_Hemi=0;MAF=0.0895947;HWE=7.16327e-31;NFAM=1412
2	199213354	270359_2	N	N[2:42704528[	50330.6	LOW	SVTYPE=BND;POS=42704528;STRANDS=-+:5;CIPOS=-10,10;CIEND=-10,10;CIPOS95=0,0;CIEND95=0,0;MATEID=270359_1;EVENT=270359;SECONDARY;SU=5;PE=0;SR=5;ALG=PROD;AF=0.1755;NSAMP=2920;MSQ=16.32;AN=16834;AC=2954;NS=8438;AC_Hom=68;AC_Het=2895;AC_Hemi=0;MAF=0.175575;HWE=0;NFAM=2605
2	199279816	271930	N	<DUP>	106.29	PASS	SVTYPE=DUP;POS=199279816;SVLEN=215;END=199280031;STRANDS=-+:14;CIPOS=-26,25;CIEND=-26,23;CIPOS95=0,0;CIEND95=0,0;SU=14;PE=0;SR=14;ALG=PROD;AF=0.0001188;NSAMP=2;MSQ=50;AN=16834;AC=2;NS=8438;AC_Hom=0;AC_Het=2;AC_Hemi=0;MAF=0.000118511;HWE=1;NFAM=2
2	199285403	271931_1	N	]2:199285560]N	374.62	LOW	SVTYPE=BND;POS=199285403;STRANDS=-+:17;CIPOS=-3,1;CIEND=-10,10;CIPOS95=0,0;CIEND95=0,0;MATEID=271931_2;EVENT=271931;SU=17;PE=1;SR=16;ALG=PROD;AF=0.0001188;NSAMP=2;MSQ=183.29;AN=16834;AC=2;NS=8438;AC_Hom=0;AC_Het=2;AC_Hemi=0;MAF=0.000118511;HWE=1;NFAM=2
2	199285560	271931_2	N	N[2:199285403[	374.62	LOW	SVTYPE=BND;POS=199285403;STRANDS=-+:17;CIPOS=-10,10;CIEND=-3,1;CIPOS95=0,0;CIEND95=0,0;MATEID=271931_1;EVENT=271931;SECONDARY;SU=17;PE=1;SR=16;ALG=PROD;AF=0.0001188;NSAMP=2;MSQ=183.29;AN=16834;AC=2;NS=8438;AC_Hom=0;AC_Het=2;AC_Hemi=0;MAF=0.000118511;HWE=1;NFAM=2
2	199287530	26884_1	N	N[10:96291396[	16571.1	LOW	SVTYPE=BND;POS=199287530;STRANDS=+-:219;IMPRECISE;CIPOS=-47,169;CIEND=-340,4;CIPOS95=-2,2;CIEND95=-47,4;MATEID=26884_2;EVENT=26884;SU=219;PE=219;SR=0;ALG=PROD;AF=0.0262;NSAMP=441;MSQ=36.82;AN=16834;AC=441;NS=8438;AC_Hom=0;AC_Het=441;AC_Hemi=0;MAF=0.0261318;HWE=0.00457368;NFAM=438
2	199287531	27127_1	N	]10:96291549]N	4147.14	LOW	SVTYPE=BND;POS=199287531;STRANDS=-+:28;IMPRECISE;CIPOS=-200,30;CIEND=-23,403;CIPOS95=-37,30;CIEND95=-23,83;MATEID=27127_2;EVENT=27127;SU=28;PE=28;SR=0;ALG=PROD;AF=0.009029;NSAMP=152;MSQ=26.33;AN=16834;AC=152;NS=8438;AC_Hom=0;AC_Het=152;AC_Hemi=0;MAF=0.00900687;HWE=1;NFAM=137
2	199295701	164891_1	N	N[2:199295979[	342.14	LOW	SVTYPE=BND;POS=199295701;STRANDS=+-:8;CIPOS=-29,28;CIEND=-29,28;CIPOS95=0,0;CIEND95=0,0;MATEID=164891_2;EVENT=164891;SU=8;PE=0;SR=8;ALG=PROD;AF=0.0007128;NSAMP=12;MSQ=27.77;AN=16834;AC=12;NS=8438;AC_Hom=0;AC_Het=12;AC_Hemi=0;MAF=0.000711069;HWE=1;NFAM=12
2	199295979	164891_2	N	]2:199295701]N	342.14	LOW	SVTYPE=BND;POS=199295701;STRANDS=+-:8;CIPOS=-29,28;CIEND=-29,28;CIPOS95=0,0;CIEND95=0,0;MATEID=164891_1;EVENT=164891;SECONDARY;SU=8;PE=0;SR=8;ALG=PROD;AF=0.0007128;NSAMP=12;MSQ=27.77;AN=16834;AC=12;NS=8438;AC_Hom=0;AC_Het=12;AC_Hemi=0;MAF=0.000711069;HWE=1;NFAM=12
2	199304753	164892_1	N	N[2:199304807[	19405.7	LOW	SVTYPE=BND;POS=199304753;STRANDS=+-:122;CIPOS=-3,6;CIEND=-2,4;CIPOS95=0,0;CIEND95=0,0;MATEID=164892_2;EVENT=164892;SU=122;PE=0;SR=122;ALG=PROD;AF=0.02578;NSAMP=346;MSQ=51.24;AN=16096;AC=415;NS=8069;AC_Hom=140;AC_Het=278;AC_Hemi=0;MAF=0.0259016;HWE=0;NFAM=330
2	199304770	36734_1	N	[X:39106521[N	987.12	LOW	SVTYPE=BND;POS=199304770;STRANDS=--:4;CIPOS=-9,8;CIEND=-9,8;CIPOS95=0,0;CIEND95=0,0;MATEID=36734_2;EVENT=36734;SU=4;PE=0;SR=4;ALG=PROD;AF=0.003564;NSAMP=59;MSQ=14.67;AN=16834;AC=60;NS=8438;AC_Hom=2;AC_Het=58;AC_Hemi=0;MAF=0.00355534;HWE=0.0999041;NFAM=58
2	199304782	30302_1	N	[18:10886486[N	113.83	LOW	SVTYPE=BND;POS=199304782;STRANDS=--:4;CIPOS=-9,8;CIEND=-9,8;CIPOS95=0,0;CIEND95=0,0;MATEID=30302_2;EVENT=30302;SU=4;PE=0;SR=4;ALG=PROD;AF=0.0004752;NSAMP=7;MSQ=13.47;AN=16834;AC=8;NS=8438;AC_Hom=2;AC_Het=6;AC_Hemi=0;MAF=0.000474046;HWE=0.00165852;NFAM=7
2	199304802	31244_1	N	N]21:21822337]	27.49	LOW	SVTYPE=BND;POS=199304802;STRANDS=++:4;IMPRECISE;CIPOS=-10,336;CIEND=-10,458;CIPOS95=-2,85;CIEND95=-1,152;MATEID=31244_2;EVENT=31244;SU=4;PE=4;SR=0;ALG=PROD;AF=5.94e-05;NSAMP=1;MSQ=26.87;AN=16834;AC=1;NS=8438;AC_Hom=0;AC_Het=1;AC_Hemi=0;MAF=5.92557e-05;HWE=1;NFAM=1
2	199304805	31231_1	N	[21:18457487[N	1105.99	LOW	SVTYPE=BND;POS=199304805;STRANDS=--:9;IMPRECISE;CIPOS=-255,50;CIEND=-422,26;CIPOS95=-70,50;CIEND95=-103,26;MATEID=31231_2;EVENT=31231;SU=9;PE=9;SR=0;ALG=PROD;AF=0.00398;NSAMP=67;MSQ=15.2;AN=16834;AC=67;NS=8438;AC_Hom=0;AC_Het=68;AC_Hemi=0;MAF=0.00402939;HWE=1;NFAM=66
2	199304807	164892_2	N	]2:199304753]N	19405.7	LOW	SVTYPE=BND;POS=199304753;STRANDS=+-:122;CIPOS=-2,4;CIEND=-3,6;CIPOS95=0,0;CIEND95=0,0;MATEID=164892_1;EVENT=164892;SECONDARY;SU=122;PE=0;SR=122;ALG=PROD;AF=0.02578;NSAMP=346;MSQ=51.24;AN=16096;AC=415;NS=8069;AC_Hom=140;AC_Het=278;AC_Hemi=0;MAF=0.0259016;HWE=0;NFAM=330
2	199304811	32003_1	N	]3:98904486]N	4041.88	LOW	SVTYPE=BND;POS=199304811;STRANDS=-+:6;CIPOS=-6,5;CIEND=-6,5;CIPOS95=0,0;CIEND95=0,0;MATEID=32003_2;EVENT=32003;SU=6;PE=0;SR=6;ALG=PROD;AF=0.008554;NSAMP=131;MSQ=29.86;AN=16834;AC=144;NS=8438;AC_Hom=26;AC_Het=119;AC_Hemi=0;MAF=0.00859208;HWE=2.15117e-14;NFAM=130
2	199304821	36813_1	N	N]X:57035929]	624.13	LOW	SVTYPE=BND;POS=199304821;STRANDS=++:23;IMPRECISE;CIPOS=-50,337;CIEND=-11,489;CIPOS95=-21,21;CIEND95=-11,113;MATEID=36813_2;EVENT=36813;SU=23;PE=23;SR=0;ALG=PROD;AF=0.001544;NSAMP=26;MSQ=21.93;AN=16834;AC=26;NS=8438;AC_Hom=0;AC_Het=26;AC_Hemi=0;MAF=0.00154065;HWE=1;NFAM=26
2	199304823	4964_2	N	N[1:245803451[	7266.85	LOW	SVTYPE=BND;POS=199304823;STRANDS=-+:8;CIPOS=-28,30;CIEND=-30,29;CIPOS95=0,0;CIEND95=0,0;MATEID=4964_1;EVENT=4964;SECONDARY;SU=8;PE=2;SR=6;ALG=PROD;AF=0.01533;NSAMP=250;MSQ=28.36;AN=16834;AC=258;NS=8438;AC_Hom=18;AC_Het=243;AC_Hemi=0;MAF=0.0154658;HWE=0.000174603;NFAM=236
2	199348006	164893_1	N	N[2:199348203[	693.28	PASS	SVTYPE=BND;POS=199348006;STRANDS=+-:13;CIPOS=-10,10;CIEND=-10,10;CIPOS95=0,0;CIEND95=0,0;MATEID=164893_2;EVENT=164893;SU=13;PE=0;SR=13;ALG=PROD;AF=0.0001188;NSAMP=2;MSQ=345.61;AN=16834;AC=2;NS=8438;AC_Hom=0;AC_Het=2;AC_Hemi=0;MAF=0.000118511;HWE=1;NFAM=2
2	199348203	164893_2	N	]2:199348006]N	693.28	PASS	SVTYPE=BND;POS=199348006;STRANDS=+-:13;CIPOS=-10,10;CIEND=-10,10;CIPOS95=0,0;CIEND95=0,0;MATEID=164893_1;EVENT=164893;SECONDARY;SU=13;PE=0;SR=13;ALG=PROD;AF=0.0001188;NSAMP=2;MSQ=345.61;AN=16834;AC=2;NS=8438;AC_Hom=0;AC_Het=2;AC_Hemi=0;MAF=0.000118511;HWE=1;NFAM=2
2	199350133	164894	N	<DEL>	173.64	PASS	SVTYPE=DEL;POS=199350133;SVLEN=-785;END=199350918;STRANDS=+-:7;IMPRECISE;CIPOS=-9,218;CIEND=-393,7;CIPOS95=-1,86;CIEND95=-124,0;SU=7;PE=7;SR=0;ALG=PROD;AF=5.94e-05;NSAMP=1;MSQ=173.64;AN=16834;AC=1;NS=8438;AC_Hom=0;AC_Het=1;AC_Hemi=0;MAF=5.92557e-05;HWE=1;NFAM=1
2	199350134	164895_1	N	N[2:199351459[	140.77	LOW	SVTYPE=BND;POS=199350134;STRANDS=+-:6;CIPOS=-6,5;CIEND=-6,5;CIPOS95=0,0;CIEND95=0,0;MATEID=164895_2;EVENT=164895;SU=6;PE=0;SR=6;ALG=PROD;AF=5.94e-05;NSAMP=1;MSQ=140.77;AN=16834;AC=1;NS=8438;AC_Hom=0;AC_Het=1;AC_Hemi=0;MAF=5.92557e-05;HWE=1;NFAM=1
2	199351459	164895_2	N	]2:199350134]N	140.77	LOW	SVTYPE=BND;POS=199350134;STRANDS=+-:6;CIPOS=-6,5;CIEND=-6,5;CIPOS95=0,0;CIEND95=0,0;MATEID=164895_1;EVENT=164895;SECONDARY;SU=6;PE=0;SR=6;ALG=PROD;AF=5.94e-05;NSAMP=1;MSQ=140.77;AN=16834;AC=1;NS=8438;AC_Hom=0;AC_Het=1;AC_Hemi=0;MAF=5.92557e-05;HWE=1;NFAM=1
2	199358282	164896	N	<DEL>	404.59	PASS	SVTYPE=DEL;POS=199358282;SVLEN=-9320;END=199367602;STRANDS=+-:18;CIPOS=-9,10;CIEND=-5,3;CIPOS95=0,0;CIEND95=0,0;SU=18;PE=11;SR=7;ALG=PROD;AF=5.94e-05;NSAMP=1;MSQ=404.59;AN=16834;AC=1;NS=8438;AC_Hom=0;AC_Het=1;AC_Hemi=0;MAF=5.92557e-05;HWE=1;NFAM=1
2	199364486	164897	N	<DEL>	185.67	PASS	SVTYPE=DEL;POS=199364486;SVLEN=-3145;END=199367631;STRANDS=+-:11;CIPOS=-7,7;CIEND=-9,4;CIPOS95=0,0;CIEND95=0,0;SU=11;PE=7;SR=4;ALG=PROD;AF=5.94e-05;NSAMP=1;MSQ=185.67;AN=16834;AC=1;NS=8438;AC_Hom=0;AC_Het=1;AC_Hemi=0;MAF=5.92557e-05;HWE=1;NFAM=1
2	199390654	31957_1	N	[3:84547727[N	9265.54	LOW	SVTYPE=BND;POS=199390654;STRANDS=--:147;CIPOS=-9,5;CIEND=-9,5;CIPOS95=0,0;CIEND95=0,0;MATEID=31957_2;EVENT=31957;SU=147;PE=0;SR=147;ALG=PROD;AF=0.01919;NSAMP=323;MSQ=27.63;AN=16834;AC=323;NS=8438;AC_Hom=0;AC_Het=325;AC_Hemi=0;MAF=0.0192581;HWE=0.078343;NFAM=313
2	199390654	35375_1	N	[8:22253899[N	4845.2	LOW	SVTYPE=BND;POS=199390654;STRANDS=--:6;CIPOS=-6,5;CIEND=-6,5;CIPOS95=0,0;CIEND95=0,0;MATEID=35375_2;EVENT=35375;SU=6;PE=0;SR=6;ALG=PROD;AF=0.01348;NSAMP=227;MSQ=20.09;AN=16834;AC=227;NS=8438;AC_Hom=0;AC_Het=227;AC_Hemi=0;MAF=0.0134511;HWE=0.408757;NFAM=219
2	199473925	304066_2	N	N]2:77478387]	217.14	LOW	SVTYPE=BND;POS=199473925;STRANDS=++:16;CIPOS=-29,10;CIEND=-9,30;CIPOS95=0,0;CIEND95=0,0;MATEID=304066_1;EVENT=304066;SECONDARY;SU=16;PE=0;SR=16;ALG=PROD;AF=0.0008911;NSAMP=15;MSQ=12.89;AN=16834;AC=15;NS=8438;AC_Hom=0;AC_Het=15;AC_Hemi=0;MAF=0.000888836;HWE=1;NFAM=15
2	199473934	35645_1	N	]8:93260414]N	13264.8	LOW	SVTYPE=BND;POS=199473934;STRANDS=-+:4;CIPOS=-9,8;CIEND=-9,8;CIPOS95=0,0;CIEND95=0,0;MATEID=35645_2;EVENT=35645;SU=4;PE=0;SR=4;ALG=PROD;AF=0.03142;NSAMP=529;MSQ=23.7;AN=16834;AC=529;NS=8438;AC_Hom=0;AC_Het=532;AC_Hemi=0;MAF=0.0315241;HWE=0.000439767;NFAM=508
2	199481438	303532_2	N	N]2:13489294]	2530.97	LOW	SVTYPE=BND;POS=199481438;STRANDS=++:279;CIPOS=-2,2;CIEND=-2,2;CIPOS95=0,0;CIEND95=0,0;MATEID=303532_1;EVENT=303532;SECONDARY;SU=279;PE=0;SR=279;ALG=PROD;AF=0.006;NSAMP=101;MSQ=24.04;AN=16834;AC=101;NS=8438;AC_Hom=0;AC_Het=101;AC_Hemi=0;MAF=0.00598483;HWE=1;NFAM=100
2	199526501	164899_1	N	N[2:199526566[	1134.79	LOW	SVTYPE=BND;POS=199526501;STRANDS=+-:4;IMPRECISE;CIPOS=-9,8;CIEND=-8,10;CIPOS95=0,0;CIEND95=0,1;MATEID=164899_2;EVENT=164899;SU=4;PE=0;SR=4;ALG=PROD;AF=0.002614;NSAMP=44;MSQ=23.19;AN=16834;AC=44;NS=8438;AC_Hom=0;AC_Het=45;AC_Hemi=0;MAF=0.00266651;HWE=1;NFAM=44
2	199526520	271932_1	N	]2:199528231]N	157.7	LOW	SVTYPE=BND;POS=199526520;STRANDS=-+:17;IMPRECISE;CIPOS=-274,30;CIEND=-30,328;CIPOS95=-48,30;CIEND95=-30,78;MATEID=271932_2;EVENT=271932;SU=17;PE=17;SR=0;ALG=PROD;AF=0.0001782;NSAMP=3;MSQ=47.65;AN=16834;AC=3;NS=8438;AC_Hom=0;AC_Het=3;AC_Hemi=0;MAF=0.000177767;HWE=1;NFAM=3
2	199526533	164900_1	N	N[2:199527811[	1063.75	PASS	SVTYPE=BND;POS=199526533;STRANDS=+-:49;CIPOS=-26,26;CIEND=-25,22;CIPOS95=0,0;CIEND95=0,0;MATEID=164900_2;EVENT=164900;SU=49;PE=35;SR=14;ALG=PROD;AF=0.0001782;NSAMP=3;MSQ=353.51;AN=16834;AC=3;NS=8438;AC_Hom=0;AC_Het=3;AC_Hemi=0;MAF=0.000177767;HWE=1;NFAM=3
2	199526541	305256_2	N	[2:192934751[N	2882.62	LOW	SVTYPE=BND;POS=199526541;STRANDS=--:37;CIPOS=-29,28;CIEND=-29,28;CIPOS95=0,0;CIEND95=0,0;MATEID=305256_1;EVENT=305256;SECONDARY;SU=37;PE=0;SR=37;ALG=PROD;AF=0.007901;NSAMP=131;MSQ=20.92;AN=16834;AC=133;NS=8438;AC_Hom=4;AC_Het=129;AC_Hemi=0;MAF=0.00788101;HWE=0.0951975;NFAM=123
2	199526566	164899_2	N	]2:199526501]N	1134.79	LOW	SVTYPE=BND;POS=199526501;STRANDS=+-:4;IMPRECISE;CIPOS=-8,10;CIEND=-9,8;CIPOS95=0,1;CIEND95=0,0;MATEID=164899_1;EVENT=164899;SECONDARY;SU=4;PE=0;SR=4;ALG=PROD;AF=0.002614;NSAMP=44;MSQ=23.19;AN=16834;AC=44;NS=8438;AC_Hom=0;AC_Het=45;AC_Hemi=0;MAF=0.00266651;HWE=1;NFAM=44
2	199527811	164900_2	N	]2:199526533]N	1063.75	PASS	SVTYPE=BND;POS=199526533;STRANDS=+-:49;CIPOS=-25,22;CIEND=-26,26;CIPOS95=0,0;CIEND95=0,0;MATEID=164900_1;EVENT=164900;SECONDARY;SU=49;PE=35;SR=14;ALG=PROD;AF=0.0001782;NSAMP=3;MSQ=353.51;AN=16834;AC=3;NS=8438;AC_Hom=0;AC_Het=3;AC_Hemi=0;MAF=0.000177767;HWE=1;NFAM=3
2	199528231	271932_2	N	N[2:199526520[	157.7	LOW	SVTYPE=BND;POS=199526520;STRANDS=-+:17;IMPRECISE;CIPOS=-30,328;CIEND=-274,30;CIPOS95=-30,78;CIEND95=-48,30;MATEID=271932_1;EVENT=271932;SECONDARY;SU=17;PE=17;SR=0;ALG=PROD;AF=0.0001782;NSAMP=3;MSQ=47.65;AN=16834;AC=3;NS=8438;AC_Hom=0;AC_Het=3;AC_Hemi=0;MAF=0.000177767;HWE=1;NFAM=3
2	199533772	164901	N	<DEL>	155.61	PASS	SVTYPE=DEL;POS=199533772;SVLEN=-274228;END=199808000;STRANDS=+-:12;CIPOS=-8,10;CIEND=-10,10;CIPOS95=0,0;CIEND95=0,0;SU=12;PE=6;SR=6;ALG=PROD;AF=5.94e-05;NSAMP=1;MSQ=155.61;AN=16834;AC=1;NS=8438;AC_Hom=0;AC_Het=1;AC_Hemi=0;MAF=5.92557e-05;HWE=1;NFAM=1
2	199535080	164902	N	<DEL>	578.55	PASS	SVTYPE=DEL;POS=199535080;SVLEN=-1576;END=199536656;STRANDS=+-:22;CIPOS=-7,10;CIEND=-4,1;CIPOS95=0,0;CIEND95=0,0;SU=22;PE=14;SR=8;ALG=PROD;AF=5.94e-05;NSAMP=1;MSQ=578.55;AN=16834;AC=1;NS=8438;AC_Hom=0;AC_Het=1;AC_Hemi=0;MAF=5.92557e-05;HWE=1;NFAM=1
2	199555580	164903	N	<DEL>	578.57	PASS	SVTYPE=DEL;POS=199555580;SVLEN=-319;END=199555899;STRANDS=+-:14;CIPOS=-28,30;CIEND=-26,23;CIPOS95=0,0;CIEND95=0,0;SU=14;PE=5;SR=9;ALG=PROD;AF=0.0001188;NSAMP=2;MSQ=289.25;AN=16834;AC=2;NS=8438;AC_Hom=0;AC_Het=2;AC_Hemi=0;MAF=0.000118511;HWE=1;NFAM=2
2	199579064	271933_1	N	]2:199579588]N	846.9	LOW	SVTYPE=BND;POS=199579064;STRANDS=-+:6;IMPRECISE;CIPOS=-198,10;CIEND=-10,371;CIPOS95=-67,2;CIEND95=0,114;MATEID=271933_2;EVENT=271933;SU=6;PE=6;SR=0;ALG=PROD;AF=0.003802;NSAMP=64;MSQ=9.14;AN=16834;AC=64;NS=8438;AC_Hom=0;AC_Het=65;AC_Hemi=0;MAF=0.00385162;HWE=1;NFAM=64
2	199579588	271933_2	N	N[2:199579064[	846.9	LOW	SVTYPE=BND;POS=199579064;STRANDS=-+:6;IMPRECISE;CIPOS=-10,371;CIEND=-198,10;CIPOS95=0,114;CIEND95=-67,2;MATEID=271933_1;EVENT=271933;SECONDARY;SU=6;PE=6;SR=0;ALG=PROD;AF=0.003802;NSAMP=64;MSQ=9.14;AN=16834;AC=64;NS=8438;AC_Hom=0;AC_Het=65;AC_Hemi=0;MAF=0.00385162;HWE=1;NFAM=64
2	199594665	164904_1	N	N[2:199594747[	137.85	LOW	SVTYPE=BND;POS=199594665;STRANDS=+-:6;CIPOS=-6,5;CIEND=-6,5;CIPOS95=0,0;CIEND95=0,0;MATEID=164904_2;EVENT=164904;SU=6;PE=0;SR=6;ALG=PROD;AF=5.94e-05;NSAMP=1;MSQ=137.83;AN=16834;AC=1;NS=8438;AC_Hom=0;AC_Het=1;AC_Hemi=0;MAF=5.92557e-05;HWE=1;NFAM=1
2	199594747	164904_2	N	]2:199594665]N	137.85	LOW	SVTYPE=BND;POS=199594665;STRANDS=+-:6;CIPOS=-6,5;CIEND=-6,5;CIPOS95=0,0;CIEND95=0,0;MATEID=164904_1;EVENT=164904;SECONDARY;SU=6;PE=0;SR=6;ALG=PROD;AF=5.94e-05;NSAMP=1;MSQ=137.83;AN=16834;AC=1;NS=8438;AC_Hom=0;AC_Het=1;AC_Hemi=0;MAF=5.92557e-05;HWE=1;NFAM=1
2	199621616	271934	N	<DUP>	882.02	PASS	SVTYPE=DUP;POS=199621616;SVLEN=6360;END=199627976;STRANDS=-+:91;CIPOS=-30,30;CIEND=-7,24;CIPOS95=0,0;CIEND95=0,0;SU=91;PE=48;SR=43;ALG=PROD;AF=0.0003564;NSAMP=5;MSQ=176.21;AN=16834;AC=6;NS=8438;AC_Hom=2;AC_Het=4;AC_Hemi=0;MAF=0.000355534;HWE=0.000888731;NFAM=5
2	199656099	164905	N	<DEL>	1402.95	PASS	SVTYPE=DEL;POS=199656099;SVLEN=-7615;END=199663714;STRANDS=+-:56;CIPOS=-23,22;CIEND=-23,20;CIPOS95=0,0;CIEND95=0,0;SU=56;PE=31;SR=25;ALG=PROD;AF=0.0001782;NSAMP=3;MSQ=467.65;AN=16834;AC=3;NS=8438;AC_Hom=0;AC_Het=3;AC_Hemi=0;MAF=0.000177767;HWE=1;NFAM=3
2	199679279	164906_1	N	N[2:199679334[	355.61	PASS	SVTYPE=BND;POS=199679279;STRANDS=+-:9;CIPOS=-4,3;CIEND=-4,3;CIPOS95=0,0;CIEND95=0,0;MATEID=164906_2;EVENT=164906;SU=9;PE=0;SR=9;ALG=PROD;AF=5.94e-05;NSAMP=1;MSQ=353.68;AN=16834;AC=1;NS=8438;AC_Hom=0;AC_Het=1;AC_Hemi=0;MAF=5.92557e-05;HWE=1;NFAM=1
2	199679334	164906_2	N	]2:199679279]N	355.61	PASS	SVTYPE=BND;POS=199679279;STRANDS=+-:9;CIPOS=-4,3;CIEND=-4,3;CIPOS95=0,0;CIEND95=0,0;MATEID=164906_1;EVENT=164906;SECONDARY;SU=9;PE=0;SR=9;ALG=PROD;AF=5.94e-05;NSAMP=1;MSQ=353.68;AN=16834;AC=1;NS=8438;AC_Hom=0;AC_Het=1;AC_Hemi=0;MAF=5.92557e-05;HWE=1;NFAM=1
2	199690540	32162_1	N	[3:135230053[N	6992.09	LOW	SVTYPE=BND;POS=199690540;STRANDS=--:4;CIPOS=-9,8;CIEND=-9,8;CIPOS95=0,0;CIEND95=0,0;MATEID=32162_2;EVENT=32162;SU=4;PE=0;SR=4;ALG=PROD;AF=0.02198;NSAMP=370;MSQ=17.72;AN=16834;AC=370;NS=8438;AC_Hom=0;AC_Het=371;AC_Hemi=0;MAF=0.0219839;HWE=0.0363704;NFAM=368
2	199696431	32150_1	N	]3:131507881]N	4.64	LOW	SVTYPE=BND;POS=199696431;STRANDS=-+:4;CIPOS=-9,8;CIEND=-9,8;CIPOS95=0,0;CIEND95=0,0;MATEID=32150_2;EVENT=32150;SU=4;PE=0;SR=4;ALG=PROD;AF=5.94e-05;NSAMP=1;MSQ=4.64;AN=16834;AC=1;NS=8438;AC_Hom=0;AC_Het=1;AC_Hemi=0;MAF=5.92557e-05;HWE=1;NFAM=1
2	199721638	164907	N	<DEL>	2502.71	PASS	SVTYPE=DEL;POS=199721638;SVLEN=-356;END=199721994;STRANDS=+-:89;CIPOS=-8,10;CIEND=-10,10;CIPOS95=0,0;CIEND95=0,0;SU=89;PE=52;SR=37;ALG=PROD;AF=0.0002376;NSAMP=4;MSQ=625.67;AN=16834;AC=4;NS=8438;AC_Hom=0;AC_Het=4;AC_Hemi=0;MAF=0.000237023;HWE=1;NFAM=4
2	199728022	271935	N	<DUP>	196.51	PASS	SVTYPE=DUP;POS=199728022;SVLEN=69545;END=199797567;STRANDS=-+:18;CIPOS=-10,9;CIEND=-8,10;CIPOS95=0,0;CIEND95=0,0;SU=18;PE=10;SR=8;ALG=PROD;AF=5.94e-05;NSAMP=1;MSQ=195.75;AN=16834;AC=1;NS=8438;AC_Hom=0;AC_Het=1;AC_Hemi=0;MAF=5.92557e-05;HWE=1;NFAM=1
2	199744319	164908_1	N	N[2:199744375[	243.63	LOW	SVTYPE=BND;POS=199744319;STRANDS=+-:9;CIPOS=-4,3;CIEND=-4,3;CIPOS95=0,0;CIEND95=0,0;MATEID=164908_2;EVENT=164908;SU=9;PE=0;SR=9;ALG=PROD;AF=5.94e-05;NSAMP=1;MSQ=242.78;AN=16834;AC=1;NS=8438;AC_Hom=0;AC_Het=1;AC_Hemi=0;MAF=5.92557e-05;HWE=1;NFAM=1
2	199744375	164908_2	N	]2:199744319]N	243.63	LOW	SVTYPE=BND;POS=199744319;STRANDS=+-:9;CIPOS=-4,3;CIEND=-4,3;CIPOS95=0,0;CIEND95=0,0;MATEID=164908_1;EVENT=164908;SECONDARY;SU=9;PE=0;SR=9;ALG=PROD;AF=5.94e-05;NSAMP=1;MSQ=242.78;AN=16834;AC=1;NS=8438;AC_Hom=0;AC_Het=1;AC_Hemi=0;MAF=5.92557e-05;HWE=1;NFAM=1
2	199770969	164909	N	<DEL>	1916.71	PASS	SVTYPE=DEL;POS=199770969;SVLEN=-269;END=199771238;STRANDS=+-:40;CIPOS=-45,44;CIEND=-44,43;CIPOS95=0,0;CIEND95=0,0;SU=40;PE=4;SR=36;ALG=PROD;AF=0.0004158;NSAMP=7;MSQ=273.49;AN=16834;AC=7;NS=8438;AC_Hom=0;AC_Het=7;AC_Hemi=0;MAF=0.00041479;HWE=1;NFAM=7
2	199775310	32438_1	N	[4:5869980[N	25272.9	LOW	SVTYPE=BND;POS=199775310;STRANDS=--:30;CIPOS=-9,8;CIEND=-9,8;CIPOS95=0,0;CIEND95=0,0;MATEID=32438_2;EVENT=32438;SU=30;PE=0;SR=30;ALG=PROD;AF=0.05988;NSAMP=1008;MSQ=23.92;AN=16834;AC=1008;NS=8438;AC_Hom=0;AC_Het=1011;AC_Hemi=0;MAF=0.0599076;HWE=1.6982e-14;NFAM=914
2	199775312	36258_1	N	[9:111505359[N	334.4	LOW	SVTYPE=BND;POS=199775312;STRANDS=--:11;CIPOS=-26,25;CIEND=-26,25;CIPOS95=0,0;CIEND95=0,0;MATEID=36258_2;EVENT=36258;SU=11;PE=0;SR=11;ALG=PROD;AF=0.0007722;NSAMP=13;MSQ=24.26;AN=16834;AC=13;NS=8438;AC_Hom=0;AC_Het=13;AC_Hemi=0;MAF=0.000770325;HWE=1;NFAM=13
2	199775314	32203_1	N	]3:147658125]N	506.94	LOW	SVTYPE=BND;POS=199775314;STRANDS=-+:5;CIPOS=-10,10;CIEND=-10,10;CIPOS95=0,0;CIEND95=0,0;MATEID=32203_2;EVENT=32203;SU=5;PE=0;SR=5;ALG=PROD;AF=0.001247;NSAMP=21;MSQ=23.42;AN=16834;AC=21;NS=8438;AC_Hom=0;AC_Het=21;AC_Hemi=0;MAF=0.00124437;HWE=1;NFAM=21
2	199775334	27809_1	N	N]12:18803691]	113.76	LOW	SVTYPE=BND;POS=199775334;STRANDS=++:20;CIPOS=-9,8;CIEND=-9,10;CIPOS95=0,0;CIEND95=0,0;MATEID=27809_2;EVENT=27809;SU=20;PE=0;SR=20;ALG=PROD;AF=0.000594;NSAMP=10;MSQ=9.05;AN=16834;AC=10;NS=8438;AC_Hom=0;AC_Het=10;AC_Hemi=0;MAF=0.000592557;HWE=1;NFAM=10
2	199793920	164910	N	<DEL>	758.21	PASS	SVTYPE=DEL;POS=199793920;SVLEN=-742;END=199794662;STRANDS=+-:30;CIPOS=-7,10;CIEND=-3,1;CIPOS95=0,0;CIEND95=0,0;SU=30;PE=19;SR=11;ALG=PROD;AF=5.94e-05;NSAMP=1;MSQ=758.21;AN=16834;AC=1;NS=8438;AC_Hom=0;AC_Het=1;AC_Hemi=0;MAF=5.92557e-05;HWE=1;NFAM=1
2	199798338	164911	N	<DEL>	225.5	PASS	SVTYPE=DEL;POS=199798338;SVLEN=-204;END=199798542;STRANDS=+-:9;CIPOS=-5,3;CIEND=-5,10;CIPOS95=0,0;CIEND95=0,0;SU=9;PE=0;SR=9;ALG=PROD;AF=5.94e-05;NSAMP=1;MSQ=224.49;AN=16834;AC=1;NS=8438;AC_Hom=0;AC_Het=1;AC_Hemi=0;MAF=5.92557e-05;HWE=1;NFAM=1
2	199810549	164912	N	<DEL>	395.76	PASS	SVTYPE=DEL;POS=199810549;SVLEN=-2850;END=199813399;STRANDS=+-:16;CIPOS=-9,10;CIEND=-4,1;CIPOS95=0,0;CIEND95=0,0;SU=16;PE=7;SR=9;ALG=PROD;AF=5.94e-05;NSAMP=1;MSQ=395.76;AN=16834;AC=1;NS=8438;AC_Hom=0;AC_Het=1;AC_Hemi=0;MAF=5.92557e-05;HWE=1;NFAM=1
2	199865283	37096_1	N	]X:131626618]N	79.17	LOW	SVTYPE=BND;POS=199865283;STRANDS=-+:4;CIPOS=-9,8;CIEND=-9,8;CIPOS95=0,0;CIEND95=0,0;MATEID=37096_2;EVENT=37096;SU=4;PE=0;SR=4;ALG=PROD;AF=0.0001188;NSAMP=2;MSQ=38.95;AN=16834;AC=2;NS=8438;AC_Hom=0;AC_Het=2;AC_Hemi=0;MAF=0.000118511;HWE=1;NFAM=2
2	199865283	37197_1	N	[X:154626346[N	84.3	LOW	SVTYPE=BND;POS=199865283;STRANDS=--:4;CIPOS=-9,8;CIEND=-9,8;CIPOS95=0,0;CIEND95=0,0;MATEID=37197_2;EVENT=37197;SU=4;PE=0;SR=4;ALG=PROD;AF=5.94e-05;NSAMP=1;MSQ=77.9;AN=16834;AC=1;NS=8438;AC_Hom=0;AC_Het=1;AC_Hemi=0;MAF=5.92557e-05;HWE=1;NFAM=1
2	199865298	305065_2	N	[2:158838331[N	162.74	LOW	SVTYPE=BND;POS=199865298;STRANDS=--:5;CIPOS=-10,10;CIEND=-10,10;CIPOS95=0,0;CIEND95=0,0;MATEID=305065_1;EVENT=305065;SECONDARY;SU=5;PE=0;SR=5;ALG=PROD;AF=0.000594;NSAMP=10;MSQ=14.38;AN=16834;AC=10;NS=8438;AC_Hom=0;AC_Het=10;AC_Hemi=0;MAF=0.000592557;HWE=1;NFAM=10
2	199875765	164913_1	N	N[2:199876131[	16.85	LOW	SVTYPE=BND;POS=199875765;STRANDS=+-:6;CIPOS=-6,5;CIEND=-6,5;CIPOS95=0,0;CIEND95=0,0;MATEID=164913_2;EVENT=164913;SU=6;PE=0;SR=6;ALG=PROD;AF=5.94e-05;NSAMP=1;MSQ=14.85;AN=16834;AC=1;NS=8438;AC_Hom=0;AC_Het=1;AC_Hemi=0;MAF=5.92557e-05;HWE=1;NFAM=1
2	199876131	164913_2	N	]2:199875765]N	16.85	LOW	SVTYPE=BND;POS=199875765;STRANDS=+-:6;CIPOS=-6,5;CIEND=-6,5;CIPOS95=0,0;CIEND95=0,0;MATEID=164913_1;EVENT=164913;SECONDARY;SU=6;PE=0;SR=6;ALG=PROD;AF=5.94e-05;NSAMP=1;MSQ=14.85;AN=16834;AC=1;NS=8438;AC_Hom=0;AC_Het=1;AC_Hemi=0;MAF=5.92557e-05;HWE=1;NFAM=1
2	199905351	164914_1	N	N[2:199905424[	218.76	LOW	SVTYPE=BND;POS=199905351;STRANDS=+-:9;CIPOS=-29,28;CIEND=-29,28;CIPOS95=0,0;CIEND95=0,0;MATEID=164914_2;EVENT=164914;SU=9;PE=0;SR=9;ALG=PROD;AF=0.0001188;NSAMP=2;MSQ=109.37;AN=16834;AC=2;NS=8438;AC_Hom=0;AC_Het=2;AC_Hemi=0;MAF=0.000118511;HWE=1;NFAM=2
2	199905424	164914_2	N	]2:199905351]N	218.76	LOW	SVTYPE=BND;POS=199905351;STRANDS=+-:9;CIPOS=-29,28;CIEND=-29,28;CIPOS95=0,0;CIEND95=0,0;MATEID=164914_1;EVENT=164914;SECONDARY;SU=9;PE=0;SR=9;ALG=PROD;AF=0.0001188;NSAMP=2;MSQ=109.37;AN=16834;AC=2;NS=8438;AC_Hom=0;AC_Het=2;AC_Hemi=0;MAF=0.000118511;HWE=1;NFAM=2
2	199988323	4965_2	N	[1:27193130[N	7050.72	LOW	SVTYPE=BND;POS=199988323;STRANDS=--:529;CIPOS=-5,4;CIEND=-6,1;CIPOS95=0,0;CIEND95=0,0;MATEID=4965_1;EVENT=4965;SECONDARY;SU=529;PE=390;SR=139;ALG=PROD;AF=0.008079;NSAMP=136;MSQ=51.47;AN=16834;AC=136;NS=8438;AC_Hom=0;AC_Het=136;AC_Hemi=0;MAF=0.00805878;HWE=1;NFAM=133
2	199988338	32908_1	N	N]4:133693151]	3559.35	LOW	SVTYPE=BND;POS=199988338;STRANDS=++:10;CIPOS=-28,29;CIEND=-26,29;CIPOS95=0,0;CIEND95=0,0;MATEID=32908_2;EVENT=32908;SU=10;PE=5;SR=5;ALG=PROD;AF=0.005525;NSAMP=93;MSQ=37.56;AN=16834;AC=93;NS=8438;AC_Hom=0;AC_Het=93;AC_Hemi=0;MAF=0.00551078;HWE=1;NFAM=93
2	200014410	4966_2	N	[1:208738975[N	34396.4	LOW	SVTYPE=BND;POS=200014410;STRANDS=--:713;CIPOS=-1,1;CIEND=-1,1;CIPOS95=0,0;CIEND95=0,0;MATEID=4966_1;EVENT=4966;SECONDARY;SU=713;PE=1;SR=712;ALG=PROD;AF=0.05049;NSAMP=850;MSQ=39.7;AN=16834;AC=850;NS=8438;AC_Hom=0;AC_Het=853;AC_Hemi=0;MAF=0.0505452;HWE=3.44131e-10;NFAM=823
2	200023843	164915_1	N	N[2:200024149[	233.93	LOW	SVTYPE=BND;POS=200023843;STRANDS=+-:9;CIPOS=-6,4;CIEND=-10,10;CIPOS95=0,0;CIEND95=0,0;MATEID=164915_2;EVENT=164915;SU=9;PE=2;SR=7;ALG=PROD;AF=5.94e-05;NSAMP=1;MSQ=233.63;AN=16834;AC=1;NS=8438;AC_Hom=0;AC_Het=1;AC_Hemi=0;MAF=5.92557e-05;HWE=1;NFAM=1
2	200024149	164915_2	N	]2:200023843]N	233.93	LOW	SVTYPE=BND;POS=200023843;STRANDS=+-:9;CIPOS=-10,10;CIEND=-6,4;CIPOS95=0,0;CIEND95=0,0;MATEID=164915_1;EVENT=164915;SECONDARY;SU=9;PE=2;SR=7;ALG=PROD;AF=5.94e-05;NSAMP=1;MSQ=233.63;AN=16834;AC=1;NS=8438;AC_Hom=0;AC_Het=1;AC_Hemi=0;MAF=5.92557e-05;HWE=1;NFAM=1
2	200032146	164916_1	N	N[2:200032222[	225	LOW	SVTYPE=BND;POS=200032146;STRANDS=+-:8;CIPOS=-10,10;CIEND=-10,10;CIPOS95=0,0;CIEND95=0,0;MATEID=164916_2;EVENT=164916;SU=8;PE=0;SR=8;ALG=PROD;AF=5.94e-05;NSAMP=1;MSQ=224.81;AN=16834;AC=1;NS=8438;AC_Hom=0;AC_Het=1;AC_Hemi=0;MAF=5.92557e-05;HWE=1;NFAM=1
2	200032222	164916_2	N	]2:200032146]N	225	LOW	SVTYPE=BND;POS=200032146;STRANDS=+-:8;CIPOS=-10,10;CIEND=-10,10;CIPOS95=0,0;CIEND95=0,0;MATEID=164916_1;EVENT=164916;SECONDARY;SU=8;PE=0;SR=8;ALG=PROD;AF=5.94e-05;NSAMP=1;MSQ=224.81;AN=16834;AC=1;NS=8438;AC_Hom=0;AC_Het=1;AC_Hemi=0;MAF=5.92557e-05;HWE=1;NFAM=1
2	200046910	305316_1	N	N]2:204829519]	121.69	LOW	SVTYPE=BND;POS=200046910;STRANDS=++:4;IMPRECISE;CIPOS=-10,491;CIEND=-10,500;CIPOS95=-1,148;CIEND95=-1,170;MATEID=305316_2;EVENT=305316;SU=4;PE=4;SR=0;ALG=PROD;AF=0.0003564;NSAMP=6;MSQ=17.82;AN=16834;AC=6;NS=8438;AC_Hom=0;AC_Het=6;AC_Hemi=0;MAF=0.000355534;HWE=1;NFAM=6
2	200071524	271936	N	<DUP>	18745.8	PASS	SVTYPE=DUP;POS=200071524;SVLEN=1589;END=200073113;STRANDS=-+:2081;IMPRECISE;CIPOS=-88,7;CIEND=-8,82;CIPOS95=-2,2;CIEND95=-1,1;SU=2081;PE=2079;SR=2;ALG=PROD;AF=0.01325;NSAMP=216;MSQ=86.73;AN=16834;AC=223;NS=8438;AC_Hom=14;AC_Het=209;AC_Hemi=0;MAF=0.013214;HWE=0.000639239;NFAM=215
2	200098629	164917_1	N	N[2:200098699[	140.76	LOW	SVTYPE=BND;POS=200098629;STRANDS=+-:6;CIPOS=-6,5;CIEND=-6,5;CIPOS95=0,0;CIEND95=0,0;MATEID=164917_2;EVENT=164917;SU=6;PE=0;SR=6;ALG=PROD;AF=5.94e-05;NSAMP=1;MSQ=140.7;AN=16834;AC=1;NS=8438;AC_Hom=0;AC_Het=1;AC_Hemi=0;MAF=5.92557e-05;HWE=1;NFAM=1
2	200098699	164917_2	N	]2:200098629]N	140.76	LOW	SVTYPE=BND;POS=200098629;STRANDS=+-:6;CIPOS=-6,5;CIEND=-6,5;CIPOS95=0,0;CIEND95=0,0;MATEID=164917_1;EVENT=164917;SECONDARY;SU=6;PE=0;SR=6;ALG=PROD;AF=5.94e-05;NSAMP=1;MSQ=140.7;AN=16834;AC=1;NS=8438;AC_Hom=0;AC_Het=1;AC_Hemi=0;MAF=5.92557e-05;HWE=1;NFAM=1
2	200114241	305317_1	N	[2:204829730[N	49154.6	LOW	SVTYPE=BND;POS=200114241;STRANDS=--:2031;IMPRECISE;CIPOS=-154,5;CIEND=-65,9;CIPOS95=-6,5;CIEND95=0,0;MATEID=305317_2;EVENT=305317;SU=2031;PE=2031;SR=0;ALG=PROD;AF=0.06469;NSAMP=1089;MSQ=44.35;AN=16834;AC=1089;NS=8438;AC_Hom=0;AC_Het=1092;AC_Hemi=0;MAF=0.0647073;HWE=5.96042e-17;NFAM=908
2	200114451	305318_1	N	N]2:204829547]	7813.67	LOW	SVTYPE=BND;POS=200114451;STRANDS=++:501;IMPRECISE;CIPOS=-15,256;CIEND=-14,207;CIPOS95=-15,17;CIEND95=-3,3;MATEID=305318_2;EVENT=305318;SU=501;PE=501;SR=0;ALG=PROD;AF=0.01628;NSAMP=274;MSQ=27.76;AN=16834;AC=274;NS=8438;AC_Hom=0;AC_Het=274;AC_Hemi=0;MAF=0.0162361;HWE=0.17618;NFAM=266
2	200179064	164918	N	<DEL>	24823.6	PASS	SVTYPE=DEL;POS=200179064;SVLEN=-4495;END=200183559;STRANDS=+-:1028;CIPOS=-1,1;CIEND=-2,0;CIPOS95=0,0;CIEND95=0,0;SU=1028;PE=643;SR=385;ALG=PROD;AF=0.003921;NSAMP=66;MSQ=376.11;AN=16834;AC=66;NS=8438;AC_Hom=0;AC_Het=66;AC_Hemi=0;MAF=0.00391088;HWE=1;NFAM=66
2	200190085	305319_1	N	[2:200190156[N	12.13	LOW	SVTYPE=BND;POS=200190085;STRANDS=--:5;CIPOS=-10,10;CIEND=-10,10;CIPOS95=0,0;CIEND95=0,0;MATEID=305319_2;EVENT=305319;SU=5;PE=1;SR=4;ALG=PROD;AF=5.94e-05;NSAMP=1;MSQ=12.11;AN=16834;AC=1;NS=8438;AC_Hom=0;AC_Het=1;AC_Hemi=0;MAF=5.92557e-05;HWE=1;NFAM=1
2	200190156	305319_2	N	[2:200190085[N	12.13	LOW	SVTYPE=BND;POS=200190156;STRANDS=--:5;CIPOS=-10,10;CIEND=-10,10;CIPOS95=0,0;CIEND95=0,0;MATEID=305319_1;EVENT=305319;SECONDARY;SU=5;PE=1;SR=4;ALG=PROD;AF=5.94e-05;NSAMP=1;MSQ=12.11;AN=16834;AC=1;NS=8438;AC_Hom=0;AC_Het=1;AC_Hemi=0;MAF=5.92557e-05;HWE=1;NFAM=1
2	200220048	32865_1	N	]4:120018364]N	6148.83	LOW	SVTYPE=BND;POS=200220048;STRANDS=-+:25;CIPOS=-9,8;CIEND=-9,8;CIPOS95=0,0;CIEND95=0,0;MATEID=32865_2;EVENT=32865;SU=25;PE=0;SR=25;ALG=PROD;AF=0.01509;NSAMP=160;MSQ=38.39;AN=16834;AC=254;NS=8438;AC_Hom=188;AC_Het=66;AC_Hemi=0;MAF=0.015051;HWE=0;NFAM=155
2	200226481	164919	N	<DEL:ME:SINE|Alu|AluSc8>	5821.05	PASS	SVTYPE=MEI;POS=200226481;SVLEN=-269;END=200226750;STRANDS=+-:469;CIPOS=-1,2;CIEND=-1,1;CIPOS95=0,0;CIEND95=0,0;SU=469;PE=0;SR=469;ALG=PROD;AF=0.0123;NSAMP=207;MSQ=27.4;AN=16834;AC=207;NS=8438;AC_Hom=0;AC_Het=207;AC_Hemi=0;MAF=0.0122659;HWE=0.639607;NFAM=205
2	200231378	164920_1	N	N[2:200231625[	145.21	LOW	SVTYPE=BND;POS=200231378;STRANDS=+-:10;CIPOS=-30,28;CIEND=-21,28;CIPOS95=0,0;CIEND95=0,0;MATEID=164920_2;EVENT=164920;SU=10;PE=0;SR=10;ALG=PROD;AF=0.0004158;NSAMP=7;MSQ=18.82;AN=16834;AC=7;NS=8438;AC_Hom=0;AC_Het=7;AC_Hemi=0;MAF=0.00041479;HWE=1;NFAM=7
2	200231625	164920_2	N	]2:200231378]N	145.21	LOW	SVTYPE=BND;POS=200231378;STRANDS=+-:10;CIPOS=-21,28;CIEND=-30,28;CIPOS95=0,0;CIEND95=0,0;MATEID=164920_1;EVENT=164920;SECONDARY;SU=10;PE=0;SR=10;ALG=PROD;AF=0.0004158;NSAMP=7;MSQ=18.82;AN=16834;AC=7;NS=8438;AC_Hom=0;AC_Het=7;AC_Hemi=0;MAF=0.00041479;HWE=1;NFAM=7
2	200237207	164921	N	<DEL>	302.91	PASS	SVTYPE=DEL;POS=200237207;SVLEN=-87;END=200237294;STRANDS=+-:10;CIPOS=-4,2;CIEND=-10,10;CIPOS95=0,0;CIEND95=0,0;SU=10;PE=0;SR=10;ALG=PROD;AF=5.94e-05;NSAMP=1;MSQ=302.9;AN=16834;AC=1;NS=8438;AC_Hom=0;AC_Het=1;AC_Hemi=0;MAF=5.92557e-05;HWE=1;NFAM=1
2	200251468	33667_1	N	[5:129898801[N	59.86	LOW	SVTYPE=BND;POS=200251468;STRANDS=--:4;CIPOS=-9,8;CIEND=-9,8;CIPOS95=0,0;CIEND95=0,0;MATEID=33667_2;EVENT=33667;SU=4;PE=0;SR=4;ALG=PROD;AF=0.0001188;NSAMP=2;MSQ=29.88;AN=16834;AC=2;NS=8438;AC_Hom=0;AC_Het=2;AC_Hemi=0;MAF=0.000118511;HWE=1;NFAM=2
2	200274074	164922_1	N	N[2:200274145[	209.84	LOW	SVTYPE=BND;POS=200274074;STRANDS=+-:6;CIPOS=-6,5;CIEND=-6,5;CIPOS95=0,0;CIEND95=0,0;MATEID=164922_2;EVENT=164922;SU=6;PE=0;SR=6;ALG=PROD;AF=5.94e-05;NSAMP=1;MSQ=209.78;AN=16834;AC=1;NS=8438;AC_Hom=0;AC_Het=1;AC_Hemi=0;MAF=5.92557e-05;HWE=1;NFAM=1
2	200274145	164922_2	N	]2:200274074]N	209.84	LOW	SVTYPE=BND;POS=200274074;STRANDS=+-:6;CIPOS=-6,5;CIEND=-6,5;CIPOS95=0,0;CIEND95=0,0;MATEID=164922_1;EVENT=164922;SECONDARY;SU=6;PE=0;SR=6;ALG=PROD;AF=5.94e-05;NSAMP=1;MSQ=209.78;AN=16834;AC=1;NS=8438;AC_Hom=0;AC_Het=1;AC_Hemi=0;MAF=5.92557e-05;HWE=1;NFAM=1
2	200283926	164923	N	<DEL>	674.42	PASS	SVTYPE=DEL;POS=200283926;SVLEN=-1743;END=200285669;STRANDS=+-:29;CIPOS=-2,1;CIEND=-10,10;CIPOS95=0,0;CIEND95=0,0;SU=29;PE=14;SR=15;ALG=PROD;AF=5.94e-05;NSAMP=1;MSQ=674.42;AN=16834;AC=1;NS=8438;AC_Hom=0;AC_Het=1;AC_Hemi=0;MAF=5.92557e-05;HWE=1;NFAM=1
2	200288093	164924	N	<DEL>	404.66	PASS	SVTYPE=DEL;POS=200288093;SVLEN=-102;END=200288195;STRANDS=+-:11;CIPOS=-10,10;CIEND=-3,2;CIPOS95=0,0;CIEND95=0,0;SU=11;PE=1;SR=10;ALG=PROD;AF=0.0001188;NSAMP=2;MSQ=202.32;AN=16834;AC=2;NS=8438;AC_Hom=0;AC_Het=2;AC_Hemi=0;MAF=0.000118511;HWE=1;NFAM=2
2	200312455	164925	N	<DEL>	3.7644e+06	PASS	SVTYPE=DEL;POS=200312455;SVLEN=-224;END=200312679;STRANDS=+-:72749;CIPOS=0,0;CIEND=0,0;CIPOS95=0,0;CIEND95=0,0;SU=72749;PE=4230;SR=68519;ALG=PROD;AF=0.49;NSAMP=5855;MSQ=640.62;AN=16834;AC=8249;NS=8438;AC_Hom=4812;AC_Het=3465;AC_Hemi=0;MAF=0.49046;HWE=0;NFAM=5028
2	200351359	29136_1	N	N[15:31164395[	125.74	LOW	SVTYPE=BND;POS=200351359;STRANDS=+-:11;IMPRECISE;CIPOS=-46,50;CIEND=-50,43;CIPOS95=-1,1;CIEND95=-1,1;MATEID=29136_2;EVENT=29136;SU=11;PE=9;SR=2;ALG=PROD;AF=5.94e-05;NSAMP=1;MSQ=125.74;AN=16834;AC=1;NS=8438;AC_Hom=0;AC_Het=1;AC_Hemi=0;MAF=5.92557e-05;HWE=1;NFAM=1
2	200352057	164926	N	<DEL>	395.64	PASS	SVTYPE=DEL;POS=200352057;SVLEN=-3234;END=200355291;STRANDS=+-:19;IMPRECISE;CIPOS=-10,171;CIEND=-118,10;CIPOS95=-2,40;CIEND95=-45,2;SU=19;PE=19;SR=0;ALG=PROD;AF=5.94e-05;NSAMP=1;MSQ=395.64;AN=16834;AC=1;NS=8438;AC_Hom=0;AC_Het=1;AC_Hemi=0;MAF=5.92557e-05;HWE=1;NFAM=1
2	200354276	33765_1	N	]5:154886631]N	14730.7	LOW	SVTYPE=BND;POS=200354276;STRANDS=-+:4;CIPOS=-9,8;CIEND=-9,8;CIPOS95=0,0;CIEND95=0,0;MATEID=33765_2;EVENT=33765;SU=4;PE=0;SR=4;ALG=PROD;AF=0.03053;NSAMP=514;MSQ=27.84;AN=16834;AC=514;NS=8438;AC_Hom=0;AC_Het=515;AC_Hemi=0;MAF=0.0305167;HWE=0.000621879;NFAM=503
2	200377258	164927	N	<DEL>	106.06	PASS	SVTYPE=DEL;POS=200377258;SVLEN=-210;END=200377468;STRANDS=+-:5;CIPOS=-10,10;CIEND=-10,10;CIPOS95=0,0;CIEND95=0,0;SU=5;PE=0;SR=5;ALG=PROD;AF=5.94e-05;NSAMP=1;MSQ=95.74;AN=16834;AC=1;NS=8438;AC_Hom=0;AC_Het=1;AC_Hemi=0;MAF=5.92557e-05;HWE=1;NFAM=1
2	200382904	164928	N	<DEL>	221.67	PASS	SVTYPE=DEL;POS=200382904;SVLEN=-2987;END=200385891;STRANDS=+-:10;IMPRECISE;CIPOS=-4,10;CIEND=-10,10;CIPOS95=-1,3;CIEND95=-3,0;SU=10;PE=9;SR=1;ALG=PROD;AF=5.94e-05;NSAMP=1;MSQ=221.67;AN=16834;AC=1;NS=8438;AC_Hom=0;AC_Het=1;AC_Hemi=0;MAF=5.92557e-05;HWE=1;NFAM=1
2	200398120	271937_1	N	]2:200424947]N	5147.88	LOW	SVTYPE=BND;POS=200398120;STRANDS=-+:351;IMPRECISE;CIPOS=-168,47;CIEND=-37,249;CIPOS95=-6,6;CIEND95=-7,7;MATEID=271937_2;EVENT=271937;SU=351;PE=351;SR=0;ALG=PROD;AF=0.005822;NSAMP=86;MSQ=58.32;AN=16834;AC=98;NS=8438;AC_Hom=24;AC_Het=74;AC_Hemi=0;MAF=0.00580706;HWE=2.36651e-17;NFAM=79
2	200398438	164929_1	N	N[2:200425155[	922.95	LOW	SVTYPE=BND;POS=200398438;STRANDS=+-:92;IMPRECISE;CIPOS=-22,365;CIEND=-227,13;CIPOS95=-22,29;CIEND95=-22,13;MATEID=164929_2;EVENT=164929;SU=92;PE=92;SR=0;ALG=PROD;AF=0.001663;NSAMP=28;MSQ=32.66;AN=16834;AC=28;NS=8438;AC_Hom=0;AC_Het=28;AC_Hemi=0;MAF=0.00165916;HWE=1;NFAM=25
2	200413226	271938	N	<DUP>	89.25	PASS	SVTYPE=DUP;POS=200413226;SVLEN=758;END=200413984;STRANDS=-+:10;IMPRECISE;CIPOS=-187,10;CIEND=-10,224;CIPOS95=-67,2;CIEND95=-2,43;SU=10;PE=10;SR=0;ALG=PROD;AF=5.94e-05;NSAMP=1;MSQ=82.97;AN=16834;AC=1;NS=8438;AC_Hom=0;AC_Het=1;AC_Hemi=0;MAF=5.92557e-05;HWE=1;NFAM=1
2	200424947	271937_2	N	N[2:200398120[	5147.88	LOW	SVTYPE=BND;POS=200398120;STRANDS=-+:351;IMPRECISE;CIPOS=-37,249;CIEND=-168,47;CIPOS95=-7,7;CIEND95=-6,6;MATEID=271937_1;EVENT=271937;SECONDARY;SU=351;PE=351;SR=0;ALG=PROD;AF=0.005822;NSAMP=86;MSQ=58.32;AN=16834;AC=98;NS=8438;AC_Hom=24;AC_Het=74;AC_Hemi=0;MAF=0.00580706;HWE=2.36651e-17;NFAM=79
2	200425155	164929_2	N	]2:200398438]N	922.95	LOW	SVTYPE=BND;POS=200398438;STRANDS=+-:92;IMPRECISE;CIPOS=-227,13;CIEND=-22,365;CIPOS95=-22,13;CIEND95=-22,29;MATEID=164929_1;EVENT=164929;SECONDARY;SU=92;PE=92;SR=0;ALG=PROD;AF=0.001663;NSAMP=28;MSQ=32.66;AN=16834;AC=28;NS=8438;AC_Hom=0;AC_Het=28;AC_Hemi=0;MAF=0.00165916;HWE=1;NFAM=25
2	200448829	164930_1	N	N[2:200448940[	122.8	LOW	SVTYPE=BND;POS=200448829;STRANDS=+-:7;CIPOS=-5,4;CIEND=-5,4;CIPOS95=0,0;CIEND95=0,0;MATEID=164930_2;EVENT=164930;SU=7;PE=0;SR=7;ALG=PROD;AF=5.94e-05;NSAMP=1;MSQ=122.8;AN=16834;AC=1;NS=8438;AC_Hom=0;AC_Het=1;AC_Hemi=0;MAF=5.92557e-05;HWE=1;NFAM=1
2	200448940	164930_2	N	]2:200448829]N	122.8	LOW	SVTYPE=BND;POS=200448829;STRANDS=+-:7;CIPOS=-5,4;CIEND=-5,4;CIPOS95=0,0;CIEND95=0,0;MATEID=164930_1;EVENT=164930;SECONDARY;SU=7;PE=0;SR=7;ALG=PROD;AF=5.94e-05;NSAMP=1;MSQ=122.8;AN=16834;AC=1;NS=8438;AC_Hom=0;AC_Het=1;AC_Hemi=0;MAF=5.92557e-05;HWE=1;NFAM=1
2	200467437	28124_1	N	N]12:96310197]	5.1	LOW	SVTYPE=BND;POS=200467437;STRANDS=++:63;CIPOS=-6,6;CIEND=-6,6;CIPOS95=0,0;CIEND95=0,0;MATEID=28124_2;EVENT=28124;SU=63;PE=0;SR=63;ALG=PROD;AF=5.94e-05;NSAMP=1;MSQ=4.68;AN=16834;AC=1;NS=8438;AC_Hom=0;AC_Het=1;AC_Hemi=0;MAF=5.92557e-05;HWE=1;NFAM=1
2	200474197	26730_1	N	N]10:131751190]	21.5	LOW	SVTYPE=BND;POS=200474197;STRANDS=++:4;IMPRECISE;CIPOS=-9,481;CIEND=-10,353;CIPOS95=0,171;CIEND95=-2,114;MATEID=26730_2;EVENT=26730;SU=4;PE=4;SR=0;ALG=PROD;AF=0.0001188;NSAMP=2;MSQ=8.4;AN=16834;AC=2;NS=8438;AC_Hom=0;AC_Het=2;AC_Hemi=0;MAF=0.000118511;HWE=1;NFAM=2
2	200475666	271939	N	<DUP>	605.2	PASS	SVTYPE=DUP;POS=200475666;SVLEN=21965;END=200497631;STRANDS=-+:65;CIPOS=-20,21;CIEND=-23,22;CIPOS95=0,0;CIEND95=0,0;SU=65;PE=34;SR=31;ALG=PROD;AF=0.0001782;NSAMP=3;MSQ=201.59;AN=16834;AC=3;NS=8438;AC_Hom=0;AC_Het=3;AC_Hemi=0;MAF=0.000177767;HWE=1;NFAM=3
2	200489617	164931	N	<DEL>	4057.99	PASS	SVTYPE=DEL;POS=200489617;SVLEN=-452;END=200490069;STRANDS=+-:167;CIPOS=-4,3;CIEND=-4,2;CIPOS95=0,0;CIEND95=0,0;SU=167;PE=76;SR=91;ALG=PROD;AF=0.000594;NSAMP=10;MSQ=405.8;AN=16834;AC=10;NS=8438;AC_Hom=0;AC_Het=10;AC_Hemi=0;MAF=0.000592557;HWE=1;NFAM=9
2	200530400	164932	N	<DEL:ME:SINE|Alu|AluYc>	2.78065e+06	PASS	SVTYPE=MEI;POS=200530400;SVLEN=-79;END=200530479;STRANDS=+-:83214;CIPOS=0,0;CIEND=0,0;CIPOS95=0,0;CIEND95=0,0;SU=83214;PE=243;SR=82971;ALG=PROD;AF=0.7302;NSAMP=7653;MSQ=362.01;AN=16834;AC=12293;NS=8438;AC_Hom=9314;AC_Het=3017;AC_Hemi=0;MAF=0.269317;HWE=1.14366e-16;NFAM=6691
2	200543201	29402_1	N	N[15:90410133[	41.77	LOW	SVTYPE=BND;POS=200543201;STRANDS=+-:11;CIPOS=-27,26;CIEND=-27,23;CIPOS95=0,0;CIEND95=0,0;MATEID=29402_2;EVENT=29402;SU=11;PE=6;SR=5;ALG=PROD;AF=5.94e-05;NSAMP=1;MSQ=41.7;AN=16834;AC=1;NS=8438;AC_Hom=0;AC_Het=1;AC_Hemi=0;MAF=5.92557e-05;HWE=1;NFAM=1
2	200544483	271940	N	<DUP>	102.12	PASS	SVTYPE=DUP;POS=200544483;SVLEN=32312;END=200576795;STRANDS=-+:12;CIPOS=-10,10;CIEND=-5,4;CIPOS95=0,0;CIEND95=0,0;SU=12;PE=6;SR=6;ALG=PROD;AF=5.94e-05;NSAMP=1;MSQ=100.66;AN=16834;AC=1;NS=8438;AC_Hom=0;AC_Het=1;AC_Hemi=0;MAF=5.92557e-05;HWE=1;NFAM=1
2	200552919	164933	N	<DEL>	461.7	PASS	SVTYPE=DEL;POS=200552919;SVLEN=-734;END=200553653;STRANDS=+-:17;IMPRECISE;CIPOS=-10,338;CIEND=-188,10;CIPOS95=0,43;CIEND95=-52,1;SU=17;PE=17;SR=0;ALG=PROD;AF=5.94e-05;NSAMP=1;MSQ=461.7;AN=16834;AC=1;NS=8438;AC_Hom=0;AC_Het=1;AC_Hemi=0;MAF=5.92557e-05;HWE=1;NFAM=1
2	200558362	164934	N	<DEL>	257.68	PASS	SVTYPE=DEL;POS=200558362;SVLEN=-5677;END=200564039;STRANDS=+-:13;CIPOS=-4,4;CIEND=-6,4;CIPOS95=0,0;CIEND95=0,0;SU=13;PE=6;SR=7;ALG=PROD;AF=5.94e-05;NSAMP=1;MSQ=257.68;AN=16834;AC=1;NS=8438;AC_Hom=0;AC_Het=1;AC_Hemi=0;MAF=5.92557e-05;HWE=1;NFAM=1
2	200588020	305320	N	<INV>	20.76	LOW	SVTYPE=INV;POS=200588020;SVLEN=6185;END=200594205;STRANDS=++:4,--:2;IMPRECISE;CIPOS=-10,393;CIEND=-10,508;CIPOS95=-2,132;CIEND95=-1,169;SU=6;PE=6;SR=0;ALG=PROD;AF=5.94e-05;NSAMP=1;MSQ=20.76;AN=16834;AC=1;NS=8438;AC_Hom=0;AC_Het=1;AC_Hemi=0;MAF=5.92557e-05;HWE=1;NFAM=1
2	200606820	164935	N	<DEL>	170.76	PASS	SVTYPE=DEL;POS=200606820;SVLEN=-1192;END=200608012;STRANDS=+-:10;IMPRECISE;CIPOS=-7,10;CIEND=-10,9;CIPOS95=-1,1;CIEND95=-1,1;SU=10;PE=7;SR=3;ALG=PROD;AF=5.94e-05;NSAMP=1;MSQ=170.76;AN=16834;AC=1;NS=8438;AC_Hom=0;AC_Het=1;AC_Hemi=0;MAF=5.92557e-05;HWE=1;NFAM=1
2	200635126	164936	N	<DEL>	167.88	PASS	SVTYPE=DEL;POS=200635126;SVLEN=-69;END=200635195;STRANDS=+-:8;CIPOS=-10,10;CIEND=-10,10;CIPOS95=0,0;CIEND95=0,0;SU=8;PE=0;SR=8;ALG=PROD;AF=5.94e-05;NSAMP=1;MSQ=167.82;AN=16834;AC=1;NS=8438;AC_Hom=0;AC_Het=1;AC_Hemi=0;MAF=5.92557e-05;HWE=1;NFAM=1
2	200697836	164937	N	<DEL>	458.57	PASS	SVTYPE=DEL;POS=200697836;SVLEN=-2125;END=200699961;STRANDS=+-:20;CIPOS=-4,3;CIEND=-10,10;CIPOS95=0,0;CIEND95=0,0;SU=20;PE=10;SR=10;ALG=PROD;AF=5.94e-05;NSAMP=1;MSQ=458.57;AN=16834;AC=1;NS=8438;AC_Hom=0;AC_Het=1;AC_Hemi=0;MAF=5.92557e-05;HWE=1;NFAM=1
2	200710277	164938	N	<DEL>	137.7	PASS	SVTYPE=DEL;POS=200710277;SVLEN=-1286;END=200711563;STRANDS=+-:9;IMPRECISE;CIPOS=-10,214;CIEND=-311,7;CIPOS95=-2,55;CIEND95=-82,0;SU=9;PE=9;SR=0;ALG=PROD;AF=5.94e-05;NSAMP=1;MSQ=137.7;AN=16834;AC=1;NS=8438;AC_Hom=0;AC_Het=1;AC_Hemi=0;MAF=5.92557e-05;HWE=1;NFAM=1
2	200717580	164939	N	<DEL>	920.21	PASS	SVTYPE=DEL;POS=200717580;SVLEN=-2524;END=200720104;STRANDS=+-:34;CIPOS=-7,10;CIEND=-10,10;CIPOS95=0,0;CIEND95=0,0;SU=34;PE=26;SR=8;ALG=PROD;AF=5.94e-05;NSAMP=1;MSQ=920.21;AN=16834;AC=1;NS=8438;AC_Hom=0;AC_Het=1;AC_Hemi=0;MAF=5.92557e-05;HWE=1;NFAM=1
2	200721467	164940	N	<DEL>	332.57	PASS	SVTYPE=DEL;POS=200721467;SVLEN=-2399;END=200723866;STRANDS=+-:15;IMPRECISE;CIPOS=-5,10;CIEND=-6,10;CIPOS95=-1,1;CIEND95=-1,0;SU=15;PE=13;SR=2;ALG=PROD;AF=5.94e-05;NSAMP=1;MSQ=332.57;AN=16834;AC=1;NS=8438;AC_Hom=0;AC_Het=1;AC_Hemi=0;MAF=5.92557e-05;HWE=1;NFAM=1
2	200755578	305321_1	N	[2:200980054[N	20.82	LOW	SVTYPE=BND;POS=200755578;STRANDS=--:5;IMPRECISE;CIPOS=-271,10;CIEND=-295,10;CIPOS95=-139,1;CIEND95=-160,1;MATEID=305321_2;EVENT=305321;SU=5;PE=5;SR=0;ALG=PROD;AF=5.94e-05;NSAMP=1;MSQ=20.82;AN=16834;AC=1;NS=8438;AC_Hom=0;AC_Het=1;AC_Hemi=0;MAF=5.92557e-05;HWE=1;NFAM=1
2	200778011	36766_1	N	]X:46244230]N	43557.6	LOW	SVTYPE=BND;POS=200778011;STRANDS=-+:6;CIPOS=-6,5;CIEND=-6,5;CIPOS95=0,0;CIEND95=0,0;MATEID=36766_2;EVENT=36766;SU=6;PE=0;SR=6;ALG=PROD;AF=0.08708;NSAMP=1461;MSQ=28.99;AN=16800;AC=1463;NS=8421;AC_Hom=4;AC_Het=1464;AC_Hemi=0;MAF=0.087163;HWE=1.69642e-27;NFAM=1271
2	200816428	164941_1	N	N[2:200816508[	2420.22	LOW	SVTYPE=BND;POS=200816428;STRANDS=+-:21;CIPOS=-10,10;CIEND=-10,10;CIPOS95=0,0;CIEND95=0,0;MATEID=164941_2;EVENT=164941;SU=21;PE=0;SR=21;ALG=PROD;AF=0.0007722;NSAMP=12;MSQ=201.68;AN=16834;AC=13;NS=8438;AC_Hom=2;AC_Het=11;AC_Hemi=0;MAF=0.000770325;HWE=0.00461469;NFAM=12
2	200816508	164941_2	N	]2:200816428]N	2420.22	LOW	SVTYPE=BND;POS=200816428;STRANDS=+-:21;CIPOS=-10,10;CIEND=-10,10;CIPOS95=0,0;CIEND95=0,0;MATEID=164941_1;EVENT=164941;SECONDARY;SU=21;PE=0;SR=21;ALG=PROD;AF=0.0007722;NSAMP=12;MSQ=201.68;AN=16834;AC=13;NS=8438;AC_Hom=2;AC_Het=11;AC_Hemi=0;MAF=0.000770325;HWE=0.00461469;NFAM=12
2	200834139	164942_1	N	N[2:200834341[	94.92	LOW	SVTYPE=BND;POS=200834139;STRANDS=+-:6;CIPOS=-7,5;CIEND=-6,5;CIPOS95=0,0;CIEND95=0,0;MATEID=164942_2;EVENT=164942;SU=6;PE=0;SR=6;ALG=PROD;AF=0.0001188;NSAMP=2;MSQ=44.16;AN=16834;AC=2;NS=8438;AC_Hom=0;AC_Het=2;AC_Hemi=0;MAF=0.000118511;HWE=1;NFAM=2
2	200834341	164942_2	N	]2:200834139]N	94.92	LOW	SVTYPE=BND;POS=200834139;STRANDS=+-:6;CIPOS=-6,5;CIEND=-7,5;CIPOS95=0,0;CIEND95=0,0;MATEID=164942_1;EVENT=164942;SECONDARY;SU=6;PE=0;SR=6;ALG=PROD;AF=0.0001188;NSAMP=2;MSQ=44.16;AN=16834;AC=2;NS=8438;AC_Hom=0;AC_Het=2;AC_Hemi=0;MAF=0.000118511;HWE=1;NFAM=2
2	200846376	164943_1	N	N[2:200846438[	202.7	LOW	SVTYPE=BND;POS=200846376;STRANDS=+-:8;CIPOS=-29,28;CIEND=-29,28;CIPOS95=0,0;CIEND95=0,0;MATEID=164943_2;EVENT=164943;SU=8;PE=1;SR=7;ALG=PROD;AF=0.0001188;NSAMP=2;MSQ=100.45;AN=16834;AC=2;NS=8438;AC_Hom=0;AC_Het=2;AC_Hemi=0;MAF=0.000118511;HWE=1;NFAM=2
2	200846438	164943_2	N	]2:200846376]N	202.7	LOW	SVTYPE=BND;POS=200846376;STRANDS=+-:8;CIPOS=-29,28;CIEND=-29,28;CIPOS95=0,0;CIEND95=0,0;MATEID=164943_1;EVENT=164943;SECONDARY;SU=8;PE=1;SR=7;ALG=PROD;AF=0.0001188;NSAMP=2;MSQ=100.45;AN=16834;AC=2;NS=8438;AC_Hom=0;AC_Het=2;AC_Hemi=0;MAF=0.000118511;HWE=1;NFAM=2
2	200903976	164944	N	<DEL>	281.78	PASS	SVTYPE=DEL;POS=200903976;SVLEN=-151;END=200904127;STRANDS=+-:12;CIPOS=-10,10;CIEND=-3,2;CIPOS95=0,0;CIEND95=0,0;SU=12;PE=1;SR=11;ALG=PROD;AF=5.94e-05;NSAMP=1;MSQ=281.73;AN=16834;AC=1;NS=8438;AC_Hom=0;AC_Het=1;AC_Hemi=0;MAF=5.92557e-05;HWE=1;NFAM=1
2	200916926	164945	N	<DEL>	350.74	PASS	SVTYPE=DEL;POS=200916926;SVLEN=-6035;END=200922961;STRANDS=+-:14;CIPOS=-5,4;CIEND=-10,10;CIPOS95=0,0;CIEND95=0,0;SU=14;PE=8;SR=6;ALG=PROD;AF=5.94e-05;NSAMP=1;MSQ=350.74;AN=16834;AC=1;NS=8438;AC_Hom=0;AC_Het=1;AC_Hemi=0;MAF=5.92557e-05;HWE=1;NFAM=1
2	200919616	164946_1	N	N[2:200919847[	25.95	LOW	SVTYPE=BND;POS=200919616;STRANDS=+-:4;CIPOS=-9,8;CIEND=-9,8;CIPOS95=0,0;CIEND95=0,0;MATEID=164946_2;EVENT=164946;SU=4;PE=0;SR=4;ALG=PROD;AF=0.0001188;NSAMP=2;MSQ=8.36;AN=16834;AC=2;NS=8438;AC_Hom=0;AC_Het=2;AC_Hemi=0;MAF=0.000118511;HWE=1;NFAM=2
2	200919847	164946_2	N	]2:200919616]N	25.95	LOW	SVTYPE=BND;POS=200919616;STRANDS=+-:4;CIPOS=-9,8;CIEND=-9,8;CIPOS95=0,0;CIEND95=0,0;MATEID=164946_1;EVENT=164946;SECONDARY;SU=4;PE=0;SR=4;ALG=PROD;AF=0.0001188;NSAMP=2;MSQ=8.36;AN=16834;AC=2;NS=8438;AC_Hom=0;AC_Het=2;AC_Hemi=0;MAF=0.000118511;HWE=1;NFAM=2
2	200920617	164947	N	<DEL>	446.55	PASS	SVTYPE=DEL;POS=200920617;SVLEN=-1477;END=200922094;STRANDS=+-:20;IMPRECISE;CIPOS=-10,222;CIEND=-112,10;CIPOS95=-3,38;CIEND95=-44,3;SU=20;PE=20;SR=0;ALG=PROD;AF=5.94e-05;NSAMP=1;MSQ=446.55;AN=16834;AC=1;NS=8438;AC_Hom=0;AC_Het=1;AC_Hemi=0;MAF=5.92557e-05;HWE=1;NFAM=1
2	200973613	32175_1	N	N]3:140434647]	546.66	LOW	SVTYPE=BND;POS=200973613;STRANDS=++:10;IMPRECISE;CIPOS=-30,333;CIEND=-27,467;CIPOS95=-30,56;CIEND95=-27,147;MATEID=32175_2;EVENT=32175;SU=10;PE=10;SR=0;ALG=PROD;AF=0.001307;NSAMP=22;MSQ=23.99;AN=16834;AC=22;NS=8438;AC_Hom=0;AC_Het=22;AC_Hemi=0;MAF=0.00130363;HWE=1;NFAM=22
2	200980054	305321_2	N	[2:200755578[N	20.82	LOW	SVTYPE=BND;POS=200980054;STRANDS=--:5;IMPRECISE;CIPOS=-295,10;CIEND=-271,10;CIPOS95=-160,1;CIEND95=-139,1;MATEID=305321_1;EVENT=305321;SECONDARY;SU=5;PE=5;SR=0;ALG=PROD;AF=5.94e-05;NSAMP=1;MSQ=20.82;AN=16834;AC=1;NS=8438;AC_Hom=0;AC_Het=1;AC_Hemi=0;MAF=5.92557e-05;HWE=1;NFAM=1
2	200989802	164948	N	<DEL>	293.5	PASS	SVTYPE=DEL;POS=200989802;SVLEN=-29061;END=201018863;STRANDS=+-:9;IMPRECISE;CIPOS=-3,10;CIEND=-10,4;CIPOS95=-1,5;CIEND95=-3,0;SU=9;PE=8;SR=1;ALG=PROD;AF=5.94e-05;NSAMP=1;MSQ=293.5;AN=16834;AC=1;NS=8438;AC_Hom=0;AC_Het=1;AC_Hemi=0;MAF=5.92557e-05;HWE=1;NFAM=1
2	201052807	164949	N	<DEL>	38.83	PASS	SVTYPE=DEL;POS=201052807;SVLEN=-121;END=201052928;STRANDS=+-:4;CIPOS=-9,8;CIEND=-9,8;CIPOS95=0,0;CIEND95=0,0;SU=4;PE=0;SR=4;ALG=PROD;AF=5.94e-05;NSAMP=1;MSQ=38.82;AN=16834;AC=1;NS=8438;AC_Hom=0;AC_Het=1;AC_Hemi=0;MAF=5.92557e-05;HWE=1;NFAM=1
2	201093748	164950	N	<DEL>	563.52	PASS	SVTYPE=DEL;POS=201093748;SVLEN=-2514;END=201096262;STRANDS=+-:24;CIPOS=-2,1;CIEND=-10,10;CIPOS95=0,0;CIEND95=0,0;SU=24;PE=11;SR=13;ALG=PROD;AF=5.94e-05;NSAMP=1;MSQ=563.52;AN=16834;AC=1;NS=8438;AC_Hom=0;AC_Het=1;AC_Hemi=0;MAF=5.92557e-05;HWE=1;NFAM=1
2	201096057	164493_2	N	]2:190200709]N	2790.92	LOW	SVTYPE=BND;POS=190200709;STRANDS=+-:466;IMPRECISE;CIPOS=-248,6;CIEND=-2,251;CIPOS95=-22,6;CIEND95=-2,23;MATEID=164493_1;EVENT=164493;SECONDARY;SU=466;PE=466;SR=0;ALG=PROD;AF=0.005762;NSAMP=97;MSQ=27.95;AN=16834;AC=97;NS=8438;AC_Hom=0;AC_Het=97;AC_Hemi=0;MAF=0.00574781;HWE=1;NFAM=81
2	201151064	164951_1	N	N[2:201151355[	1076.45	LOW	SVTYPE=BND;POS=201151064;STRANDS=+-:4;CIPOS=-9,8;CIEND=-9,8;CIPOS95=0,0;CIEND95=0,0;MATEID=164951_2;EVENT=164951;SU=4;PE=0;SR=4;ALG=PROD;AF=0.003742;NSAMP=63;MSQ=15.18;AN=16834;AC=63;NS=8438;AC_Hom=0;AC_Het=63;AC_Hemi=0;MAF=0.00373311;HWE=1;NFAM=63
2	201151355	164951_2	N	]2:201151064]N	1076.45	LOW	SVTYPE=BND;POS=201151064;STRANDS=+-:4;CIPOS=-9,8;CIEND=-9,8;CIPOS95=0,0;CIEND95=0,0;MATEID=164951_1;EVENT=164951;SECONDARY;SU=4;PE=0;SR=4;ALG=PROD;AF=0.003742;NSAMP=63;MSQ=15.18;AN=16834;AC=63;NS=8438;AC_Hom=0;AC_Het=63;AC_Hemi=0;MAF=0.00373311;HWE=1;NFAM=63
2	201151829	164952	N	<DEL>	218.8	PASS	SVTYPE=DEL;POS=201151829;SVLEN=-123;END=201151952;STRANDS=+-:8;CIPOS=-10,10;CIEND=-10,10;CIPOS95=0,0;CIEND95=0,0;SU=8;PE=0;SR=8;ALG=PROD;AF=5.94e-05;NSAMP=1;MSQ=218.8;AN=16834;AC=1;NS=8438;AC_Hom=0;AC_Het=1;AC_Hemi=0;MAF=5.92557e-05;HWE=1;NFAM=1
2	201187380	164953	N	<DEL>	314.6	PASS	SVTYPE=DEL;POS=201187380;SVLEN=-475;END=201187855;STRANDS=+-:14;CIPOS=-6,6;CIEND=-7,3;CIPOS95=0,0;CIEND95=0,0;SU=14;PE=9;SR=5;ALG=PROD;AF=5.94e-05;NSAMP=1;MSQ=314.6;AN=16834;AC=1;NS=8438;AC_Hom=0;AC_Het=1;AC_Hemi=0;MAF=5.92557e-05;HWE=1;NFAM=1
2	201212502	164955	N	<DEL>	317.68	PASS	SVTYPE=DEL;POS=201212502;SVLEN=-113;END=201212615;STRANDS=+-:8;CIPOS=-9,8;CIEND=-5,4;CIPOS95=0,0;CIEND95=0,0;SU=8;PE=0;SR=8;ALG=PROD;AF=5.94e-05;NSAMP=1;MSQ=317.67;AN=16834;AC=1;NS=8438;AC_Hom=0;AC_Het=1;AC_Hemi=0;MAF=5.92557e-05;HWE=1;NFAM=1
2	201229107	164956	N	<DEL>	296.7	PASS	SVTYPE=DEL;POS=201229107;SVLEN=-3445;END=201232552;STRANDS=+-:14;CIPOS=-7,10;CIEND=-6,4;CIPOS95=0,0;CIEND95=0,0;SU=14;PE=8;SR=6;ALG=PROD;AF=5.94e-05;NSAMP=1;MSQ=296.7;AN=16834;AC=1;NS=8438;AC_Hom=0;AC_Het=1;AC_Hemi=0;MAF=5.92557e-05;HWE=1;NFAM=1
2	201234711	164957	N	<DEL>	242.65	PASS	SVTYPE=DEL;POS=201234711;SVLEN=-2502;END=201237213;STRANDS=+-:13;CIPOS=-9,10;CIEND=-10,10;CIPOS95=0,0;CIEND95=0,0;SU=13;PE=6;SR=7;ALG=PROD;AF=5.94e-05;NSAMP=1;MSQ=242.65;AN=16834;AC=1;NS=8438;AC_Hom=0;AC_Het=1;AC_Hemi=0;MAF=5.92557e-05;HWE=1;NFAM=1
2	201250666	29883_1	N	N[17:396627[	94.07	LOW	SVTYPE=BND;POS=201250666;STRANDS=+-:2082;CIPOS=0,0;CIEND=0,0;CIPOS95=0,0;CIEND95=0,0;MATEID=29883_2;EVENT=29883;SU=2082;PE=0;SR=2082;ALG=PROD;AF=0.0004158;NSAMP=7;MSQ=10.14;AN=16834;AC=7;NS=8438;AC_Hom=0;AC_Het=7;AC_Hemi=0;MAF=0.00041479;HWE=1;NFAM=7
2	201271809	164958_1	N	N[2:201271949[	5418.41	LOW	SVTYPE=BND;POS=201271809;STRANDS=+-:225;CIPOS=-6,5;CIEND=-6,5;CIPOS95=0,0;CIEND95=0,0;MATEID=164958_2;EVENT=164958;SU=225;PE=0;SR=225;ALG=PROD;AF=0.001307;NSAMP=22;MSQ=246.29;AN=16834;AC=22;NS=8438;AC_Hom=0;AC_Het=22;AC_Hemi=0;MAF=0.00130363;HWE=1;NFAM=22
2	201271949	164958_2	N	]2:201271809]N	5418.41	LOW	SVTYPE=BND;POS=201271809;STRANDS=+-:225;CIPOS=-6,5;CIEND=-6,5;CIPOS95=0,0;CIEND95=0,0;MATEID=164958_1;EVENT=164958;SECONDARY;SU=225;PE=0;SR=225;ALG=PROD;AF=0.001307;NSAMP=22;MSQ=246.29;AN=16834;AC=22;NS=8438;AC_Hom=0;AC_Het=22;AC_Hemi=0;MAF=0.00130363;HWE=1;NFAM=22
2	201275867	164959	N	<DEL>	248.66	PASS	SVTYPE=DEL;POS=201275867;SVLEN=-511;END=201276378;STRANDS=+-:12;CIPOS=-10,10;CIEND=-10,10;CIPOS95=0,0;CIEND95=0,0;SU=12;PE=7;SR=5;ALG=PROD;AF=5.94e-05;NSAMP=1;MSQ=248.66;AN=16834;AC=1;NS=8438;AC_Hom=0;AC_Het=1;AC_Hemi=0;MAF=5.92557e-05;HWE=1;NFAM=1
2	201297853	271941_1	N	]2:201299300]N	135.07	LOW	SVTYPE=BND;POS=201297853;STRANDS=-+:12;CIPOS=-10,10;CIEND=-5,3;CIPOS95=0,0;CIEND95=0,0;MATEID=271941_2;EVENT=271941;SU=12;PE=4;SR=8;ALG=PROD;AF=5.94e-05;NSAMP=1;MSQ=134.13;AN=16834;AC=1;NS=8438;AC_Hom=0;AC_Het=1;AC_Hemi=0;MAF=5.92557e-05;HWE=1;NFAM=1
2	201297948	164960	N	<DEL>	284.48	PASS	SVTYPE=DEL;POS=201297948;SVLEN=-3179;END=201301127;STRANDS=+-:17;CIPOS=-8,10;CIEND=-10,10;CIPOS95=0,0;CIEND95=0,0;SU=17;PE=6;SR=11;ALG=PROD;AF=5.94e-05;NSAMP=1;MSQ=284.48;AN=16834;AC=1;NS=8438;AC_Hom=0;AC_Het=1;AC_Hemi=0;MAF=5.92557e-05;HWE=1;NFAM=1
2	201299299	164961	N	<DEL>	233.7	PASS	SVTYPE=DEL;POS=201299299;SVLEN=-1828;END=201301127;STRANDS=+-:9;IMPRECISE;CIPOS=-8,382;CIEND=-489,10;CIPOS95=0,146;CIEND95=-116,0;SU=9;PE=9;SR=0;ALG=PROD;AF=5.94e-05;NSAMP=1;MSQ=233.7;AN=16834;AC=1;NS=8438;AC_Hom=0;AC_Het=1;AC_Hemi=0;MAF=5.92557e-05;HWE=1;NFAM=1
2	201299300	271941_2	N	N[2:201297853[	135.07	LOW	SVTYPE=BND;POS=201297853;STRANDS=-+:12;CIPOS=-5,3;CIEND=-10,10;CIPOS95=0,0;CIEND95=0,0;MATEID=271941_1;EVENT=271941;SECONDARY;SU=12;PE=4;SR=8;ALG=PROD;AF=5.94e-05;NSAMP=1;MSQ=134.13;AN=16834;AC=1;NS=8438;AC_Hom=0;AC_Het=1;AC_Hemi=0;MAF=5.92557e-05;HWE=1;NFAM=1
2	201322776	164962	N	<DEL>	413.17	PASS	SVTYPE=DEL;POS=201322776;SVLEN=-201;END=201322977;STRANDS=+-:10;CIPOS=-10,10;CIEND=-10,10;CIPOS95=0,0;CIEND95=0,0;SU=10;PE=0;SR=10;ALG=PROD;AF=0.0002376;NSAMP=4;MSQ=102.66;AN=16834;AC=4;NS=8438;AC_Hom=0;AC_Het=4;AC_Hemi=0;MAF=0.000237023;HWE=1;NFAM=4
2	201325262	305322	N	<INV>	320.74	PASS	SVTYPE=INV;POS=201325262;SVLEN=304;END=201325566;STRANDS=++:7,--:5;IMPRECISE;CIPOS=-9,9;CIEND=-4,10;CIPOS95=-1,1;CIEND95=-1,1;SU=12;PE=9;SR=3;ALG=PROD;AF=5.94e-05;NSAMP=1;MSQ=320.74;AN=16834;AC=1;NS=8438;AC_Hom=0;AC_Het=1;AC_Hemi=0;MAF=5.92557e-05;HWE=1;NFAM=1
2	201349200	164963_1	N	N[2:201350278[	6534.78	PASS	SVTYPE=BND;POS=201349200;STRANDS=+-:306;IMPRECISE;CIPOS=-10,156;CIEND=-104,10;CIPOS95=-4,4;CIEND95=-3,3;MATEID=164963_2;EVENT=164963;SU=306;PE=306;SR=0;ALG=PROD;AF=0.001544;NSAMP=26;MSQ=251.34;AN=16834;AC=26;NS=8438;AC_Hom=0;AC_Het=26;AC_Hemi=0;MAF=0.00154065;HWE=1;NFAM=26
2	201350278	164963_2	N	]2:201349200]N	6534.78	PASS	SVTYPE=BND;POS=201349200;STRANDS=+-:306;IMPRECISE;CIPOS=-104,10;CIEND=-10,156;CIPOS95=-3,3;CIEND95=-4,4;MATEID=164963_1;EVENT=164963;SECONDARY;SU=306;PE=306;SR=0;ALG=PROD;AF=0.001544;NSAMP=26;MSQ=251.34;AN=16834;AC=26;NS=8438;AC_Hom=0;AC_Het=26;AC_Hemi=0;MAF=0.00154065;HWE=1;NFAM=26
2	201353289	164964	N	<DEL>	446.61	PASS	SVTYPE=DEL;POS=201353289;SVLEN=-822;END=201354111;STRANDS=+-:21;CIPOS=-3,2;CIEND=-3,1;CIPOS95=0,0;CIEND95=0,0;SU=21;PE=10;SR=11;ALG=PROD;AF=5.94e-05;NSAMP=1;MSQ=446.61;AN=16834;AC=1;NS=8438;AC_Hom=0;AC_Het=1;AC_Hemi=0;MAF=5.92557e-05;HWE=1;NFAM=1
2	201363410	164965	N	<DEL>	194.68	PASS	SVTYPE=DEL;POS=201363410;SVLEN=-1225;END=201364635;STRANDS=+-:5;IMPRECISE;CIPOS=-10,9;CIEND=-10,9;CIPOS95=-1,1;CIEND95=-1,1;SU=5;PE=3;SR=2;ALG=PROD;AF=5.94e-05;NSAMP=1;MSQ=194.68;AN=16834;AC=1;NS=8438;AC_Hom=0;AC_Het=1;AC_Hemi=0;MAF=5.92557e-05;HWE=1;NFAM=1
2	201396989	27630_1	N	[11:109929775[N	16.13	LOW	SVTYPE=BND;POS=201396989;STRANDS=--:5;CIPOS=-10,10;CIEND=-10,10;CIPOS95=0,0;CIEND95=0,0;MATEID=27630_2;EVENT=27630;SU=5;PE=0;SR=5;ALG=PROD;AF=5.94e-05;NSAMP=1;MSQ=15.11;AN=16834;AC=1;NS=8438;AC_Hom=0;AC_Het=1;AC_Hemi=0;MAF=5.92557e-05;HWE=1;NFAM=1
2	201400688	164966	N	<DEL>	494.51	PASS	SVTYPE=DEL;POS=201400688;SVLEN=-3199;END=201403887;STRANDS=+-:23;CIPOS=-4,5;CIEND=-4,1;CIPOS95=0,0;CIEND95=0,0;SU=23;PE=14;SR=9;ALG=PROD;AF=5.94e-05;NSAMP=1;MSQ=494.51;AN=16834;AC=1;NS=8438;AC_Hom=0;AC_Het=1;AC_Hemi=0;MAF=5.92557e-05;HWE=1;NFAM=1
2	201426311	164967	N	<DEL>	80.71	PASS	SVTYPE=DEL;POS=201426311;SVLEN=-22856;END=201449167;STRANDS=+-:4;IMPRECISE;CIPOS=-10,448;CIEND=-412,10;CIPOS95=-1,140;CIEND95=-162,0;SU=4;PE=4;SR=0;ALG=PROD;AF=5.94e-05;NSAMP=1;MSQ=80.71;AN=16834;AC=1;NS=8438;AC_Hom=0;AC_Het=1;AC_Hemi=0;MAF=5.92557e-05;HWE=1;NFAM=1
2	201431665	164968	N	<DEL>	275.78	PASS	SVTYPE=DEL;POS=201431665;SVLEN=-1035;END=201432700;STRANDS=+-:11;IMPRECISE;CIPOS=-6,8;CIEND=-4,10;CIPOS95=-2,0;CIEND95=-1,1;SU=11;PE=8;SR=3;ALG=PROD;AF=5.94e-05;NSAMP=1;MSQ=275.78;AN=16834;AC=1;NS=8438;AC_Hom=0;AC_Het=1;AC_Hemi=0;MAF=5.92557e-05;HWE=1;NFAM=1
2	201442907	30269_1	N	N]18:2832565]	6.83	LOW	SVTYPE=BND;POS=201442907;STRANDS=++:77;CIPOS=-5,4;CIEND=-5,4;CIPOS95=0,0;CIEND95=0,0;MATEID=30269_2;EVENT=30269;SU=77;PE=0;SR=77;ALG=PROD;AF=5.94e-05;NSAMP=1;MSQ=6.83;AN=16834;AC=1;NS=8438;AC_Hom=0;AC_Het=1;AC_Hemi=0;MAF=5.92557e-05;HWE=1;NFAM=1
2	201530634	164969_1	N	N[2:201530724[	578.43	PASS	SVTYPE=BND;POS=201530634;STRANDS=+-:25;CIPOS=-30,30;CIEND=-30,30;CIPOS95=0,0;CIEND95=0,0;MATEID=164969_2;EVENT=164969;SU=25;PE=0;SR=25;ALG=PROD;AF=0.0001188;NSAMP=2;MSQ=289.21;AN=16834;AC=2;NS=8438;AC_Hom=0;AC_Het=2;AC_Hemi=0;MAF=0.000118511;HWE=1;NFAM=2
2	201530724	164969_2	N	]2:201530634]N	578.43	PASS	SVTYPE=BND;POS=201530634;STRANDS=+-:25;CIPOS=-30,30;CIEND=-30,30;CIPOS95=0,0;CIEND95=0,0;MATEID=164969_1;EVENT=164969;SECONDARY;SU=25;PE=0;SR=25;ALG=PROD;AF=0.0001188;NSAMP=2;MSQ=289.21;AN=16834;AC=2;NS=8438;AC_Hom=0;AC_Het=2;AC_Hemi=0;MAF=0.000118511;HWE=1;NFAM=2
2	201534013	164971	N	<DEL>	185.6	PASS	SVTYPE=DEL;POS=201534013;SVLEN=-6713;END=201540726;STRANDS=+-:10;IMPRECISE;CIPOS=-6,9;CIEND=-7,10;CIPOS95=-1,4;CIEND95=-1,0;SU=10;PE=8;SR=2;ALG=PROD;AF=5.94e-05;NSAMP=1;MSQ=185.6;AN=16834;AC=1;NS=8438;AC_Hom=0;AC_Het=1;AC_Hemi=0;MAF=5.92557e-05;HWE=1;NFAM=1
2	201534016	164970	N	<DEL>	107.78	PASS	SVTYPE=DEL;POS=201534016;SVLEN=-6051;END=201540067;STRANDS=+-:5;IMPRECISE;CIPOS=-10,399;CIEND=-410,10;CIPOS95=-1,117;CIEND95=-134,0;SU=5;PE=5;SR=0;ALG=PROD;AF=5.94e-05;NSAMP=1;MSQ=107.77;AN=16834;AC=1;NS=8438;AC_Hom=0;AC_Het=1;AC_Hemi=0;MAF=5.92557e-05;HWE=1;NFAM=1
2	201540067	271942_1	N	]2:201540808]N	89.22	LOW	SVTYPE=BND;POS=201540067;STRANDS=-+:8;CIPOS=-6,5;CIEND=-5,5;CIPOS95=0,0;CIEND95=0,0;MATEID=271942_2;EVENT=271942;SU=8;PE=2;SR=6;ALG=PROD;AF=5.94e-05;NSAMP=1;MSQ=84.35;AN=16834;AC=1;NS=8438;AC_Hom=0;AC_Het=1;AC_Hemi=0;MAF=5.92557e-05;HWE=1;NFAM=1
2	201540808	271942_2	N	N[2:201540067[	89.22	LOW	SVTYPE=BND;POS=201540067;STRANDS=-+:8;CIPOS=-5,5;CIEND=-6,5;CIPOS95=0,0;CIEND95=0,0;MATEID=271942_1;EVENT=271942;SECONDARY;SU=8;PE=2;SR=6;ALG=PROD;AF=5.94e-05;NSAMP=1;MSQ=84.35;AN=16834;AC=1;NS=8438;AC_Hom=0;AC_Het=1;AC_Hemi=0;MAF=5.92557e-05;HWE=1;NFAM=1
2	201546825	33461_1	N	[5:74689428[N	262.99	LOW	SVTYPE=BND;POS=201546825;STRANDS=--:31;CIPOS=-24,23;CIEND=-27,23;CIPOS95=0,0;CIEND95=0,0;MATEID=33461_2;EVENT=33461;SU=31;PE=23;SR=8;ALG=PROD;AF=0.0001782;NSAMP=3;MSQ=87.66;AN=16834;AC=3;NS=8438;AC_Hom=0;AC_Het=3;AC_Hemi=0;MAF=0.000177767;HWE=1;NFAM=3
2	201549464	29905_1	N	N[17:4986324[	47.94	LOW	SVTYPE=BND;POS=201549464;STRANDS=+-:12;CIPOS=-26,26;CIEND=-27,25;CIPOS95=0,0;CIEND95=0,0;MATEID=29905_2;EVENT=29905;SU=12;PE=4;SR=8;ALG=PROD;AF=5.94e-05;NSAMP=1;MSQ=47.9;AN=16834;AC=1;NS=8438;AC_Hom=0;AC_Het=1;AC_Hemi=0;MAF=5.92557e-05;HWE=1;NFAM=1
2	201549472	26732_1	N	N]10:94259764]	35.75	LOW	SVTYPE=BND;POS=201549472;STRANDS=++:8;IMPRECISE;CIPOS=-5,7;CIEND=-3,1;CIPOS95=0,0;CIEND95=-1,0;MATEID=26732_2;EVENT=26732;SU=8;PE=4;SR=4;ALG=PROD;AF=5.94e-05;NSAMP=1;MSQ=35.75;AN=16834;AC=1;NS=8438;AC_Hom=0;AC_Het=1;AC_Hemi=0;MAF=5.92557e-05;HWE=1;NFAM=1
2	201549483	29039_1	N	N[14:94715315[	1497.42	LOW	SVTYPE=BND;POS=201549483;STRANDS=+-:63;IMPRECISE;CIPOS=-25,110;CIEND=-50,49;CIPOS95=-25,61;CIEND95=-2,2;MATEID=29039_2;EVENT=29039;SU=63;PE=43;SR=20;ALG=SUM;AF=0.0004158;NSAMP=7;MSQ=213.63;AN=16834;AC=7;NS=8438;AC_Hom=0;AC_Het=7;AC_Hemi=0;MAF=0.00041479;HWE=1;NFAM=7
2	201549488	35852_1	N	N]8:141442343]	655.91	LOW	SVTYPE=BND;POS=201549488;STRANDS=++:37;CIPOS=-6,10;CIEND=-10,10;CIPOS95=0,0;CIEND95=0,0;MATEID=35852_2;EVENT=35852;SU=37;PE=27;SR=10;ALG=PROD;AF=0.0003564;NSAMP=6;MSQ=109.32;AN=16834;AC=6;NS=8438;AC_Hom=0;AC_Het=6;AC_Hemi=0;MAF=0.000355534;HWE=1;NFAM=6
2	201549501	32145_1	N	[3:130586156[N	21990.8	LOW	SVTYPE=BND;POS=201549501;STRANDS=--:25;CIPOS=-9,31;CIEND=-10,32;CIPOS95=0,0;CIEND95=0,0;MATEID=32145_2;EVENT=32145;SU=25;PE=0;SR=25;ALG=PROD;AF=0.05429;NSAMP=781;MSQ=27.56;AN=16834;AC=914;NS=8438;AC_Hom=270;AC_Het=650;AC_Hemi=0;MAF=0.0545153;HWE=0;NFAM=739
2	201549510	33903_1	N	N]6:8761447]	185449	LOW	SVTYPE=BND;POS=201549510;STRANDS=++:982;CIPOS=0,0;CIEND=0,0;CIPOS95=0,0;CIEND95=0,0;MATEID=33903_2;EVENT=33903;SU=982;PE=96;SR=886;ALG=PROD;AF=0.3939;NSAMP=4044;MSQ=45.73;AN=16834;AC=6631;NS=8438;AC_Hom=5186;AC_Het=1463;AC_Hemi=0;MAF=0.393991;HWE=0;NFAM=3624
2	201577527	164973	N	<DEL>	167.82	PASS	SVTYPE=DEL;POS=201577527;SVLEN=-130;END=201577657;STRANDS=+-:8;CIPOS=-10,10;CIEND=-10,10;CIPOS95=0,0;CIEND95=0,0;SU=8;PE=1;SR=7;ALG=PROD;AF=5.94e-05;NSAMP=1;MSQ=167.82;AN=16834;AC=1;NS=8438;AC_Hom=0;AC_Het=1;AC_Hemi=0;MAF=5.92557e-05;HWE=1;NFAM=1
2	201578960	304086_2	N	N]2:79201493]	30418.2	LOW	SVTYPE=BND;POS=201578960;STRANDS=++:53;CIPOS=-9,8;CIEND=-8,8;CIPOS95=0,0;CIEND95=0,0;MATEID=304086_1;EVENT=304086;SECONDARY;SU=53;PE=1;SR=52;ALG=PROD;AF=0.01746;NSAMP=294;MSQ=102.65;AN=16834;AC=294;NS=8438;AC_Hom=0;AC_Het=295;AC_Hemi=0;MAF=0.0174804;HWE=0.187941;NFAM=294
2	201598218	36115_1	N	N]9:75457391]	14.85	LOW	SVTYPE=BND;POS=201598218;STRANDS=++:8;CIPOS=-26,27;CIEND=-28,30;CIPOS95=0,0;CIEND95=0,0;MATEID=36115_2;EVENT=36115;SU=8;PE=4;SR=4;ALG=PROD;AF=5.94e-05;NSAMP=1;MSQ=14.85;AN=16834;AC=1;NS=8438;AC_Hom=0;AC_Het=1;AC_Hemi=0;MAF=5.92557e-05;HWE=1;NFAM=1
2	201607653	164974_1	N	N[2:201607989[	191.6	LOW	SVTYPE=BND;POS=201607653;STRANDS=+-:10;CIPOS=-10,10;CIEND=-10,10;CIPOS95=0,0;CIEND95=0,0;MATEID=164974_2;EVENT=164974;SU=10;PE=3;SR=7;ALG=PROD;AF=5.94e-05;NSAMP=1;MSQ=191.49;AN=16834;AC=1;NS=8438;AC_Hom=0;AC_Het=1;AC_Hemi=0;MAF=5.92557e-05;HWE=1;NFAM=1
2	201607989	164974_2	N	]2:201607653]N	191.6	LOW	SVTYPE=BND;POS=201607653;STRANDS=+-:10;CIPOS=-10,10;CIEND=-10,10;CIPOS95=0,0;CIEND95=0,0;MATEID=164974_1;EVENT=164974;SECONDARY;SU=10;PE=3;SR=7;ALG=PROD;AF=5.94e-05;NSAMP=1;MSQ=191.49;AN=16834;AC=1;NS=8438;AC_Hom=0;AC_Het=1;AC_Hemi=0;MAF=5.92557e-05;HWE=1;NFAM=1
2	201619984	164975	N	<DEL:ME:SINE|Alu|AluSx1>	220.56	PASS	SVTYPE=MEI;POS=201619984;SVLEN=-291;END=201620275;STRANDS=+-:35;CIPOS=-9,8;CIEND=-9,8;CIPOS95=0,0;CIEND95=0,0;SU=35;PE=0;SR=35;ALG=PROD;AF=0.0004752;NSAMP=8;MSQ=25.11;AN=16834;AC=8;NS=8438;AC_Hom=0;AC_Het=8;AC_Hemi=0;MAF=0.000474046;HWE=1;NFAM=8
2	201625611	29386_1	N	N[15:87370618[	666.77	LOW	SVTYPE=BND;POS=201625611;STRANDS=+-:12;IMPRECISE;CIPOS=-36,28;CIEND=-75,28;CIPOS95=-6,6;CIEND95=-46,28;MATEID=29386_2;EVENT=29386;SU=12;PE=3;SR=9;ALG=SUM;AF=0.002495;NSAMP=40;MSQ=16.16;AN=16834;AC=42;NS=8438;AC_Hom=4;AC_Het=38;AC_Hemi=0;MAF=0.00248874;HWE=0.00114701;NFAM=40
2	201625624	164976_1	N	N[2:212637537[	6997.73	LOW	SVTYPE=BND;POS=201625624;STRANDS=+-:46;CIPOS=-9,8;CIEND=-9,6;CIPOS95=0,0;CIEND95=0,0;MATEID=164976_2;EVENT=164976;SU=46;PE=8;SR=38;ALG=PROD;AF=0.01123;NSAMP=188;MSQ=36.55;AN=16834;AC=189;NS=8438;AC_Hom=2;AC_Het=187;AC_Hemi=0;MAF=0.0111993;HWE=1;NFAM=185
2	201625624	303881_2	N	N]2:57237591]	121.14	LOW	SVTYPE=BND;POS=201625624;STRANDS=++:4;CIPOS=-9,8;CIEND=-9,8;CIPOS95=0,0;CIEND95=0,0;MATEID=303881_1;EVENT=303881;SECONDARY;SU=4;PE=0;SR=4;ALG=PROD;AF=0.0004752;NSAMP=8;MSQ=13.45;AN=16834;AC=8;NS=8438;AC_Hom=0;AC_Het=8;AC_Hemi=0;MAF=0.000474046;HWE=1;NFAM=8
2	201628798	4967_2	N	N[1:68387860[	906.38	LOW	SVTYPE=BND;POS=201628798;STRANDS=-+:74;CIPOS=-27,30;CIEND=-30,30;CIPOS95=0,0;CIEND95=0,0;MATEID=4967_1;EVENT=4967;SECONDARY;SU=74;PE=35;SR=39;ALG=PROD;AF=0.0004158;NSAMP=7;MSQ=129.48;AN=16834;AC=7;NS=8438;AC_Hom=0;AC_Het=7;AC_Hemi=0;MAF=0.00041479;HWE=1;NFAM=7
2	201639170	164977	N	<DEL>	1147.91	PASS	SVTYPE=DEL;POS=201639170;SVLEN=-196;END=201639366;STRANDS=+-:36;CIPOS=-6,5;CIEND=-6,5;CIPOS95=0,0;CIEND95=0,0;SU=36;PE=1;SR=35;ALG=PROD;AF=0.0003564;NSAMP=6;MSQ=190.77;AN=16834;AC=6;NS=8438;AC_Hom=0;AC_Het=6;AC_Hemi=0;MAF=0.000355534;HWE=1;NFAM=6
2	201653657	164978	N	<DEL>	242.59	PASS	SVTYPE=DEL;POS=201653657;SVLEN=-3333;END=201656990;STRANDS=+-:12;IMPRECISE;CIPOS=-5,10;CIEND=-10,7;CIPOS95=-1,1;CIEND95=-1,0;SU=12;PE=10;SR=2;ALG=PROD;AF=5.94e-05;NSAMP=1;MSQ=242.59;AN=16834;AC=1;NS=8438;AC_Hom=0;AC_Het=1;AC_Hemi=0;MAF=5.92557e-05;HWE=1;NFAM=1
2	201657314	164979	N	<DEL>	281.54	PASS	SVTYPE=DEL;POS=201657314;SVLEN=-5490;END=201662804;STRANDS=+-:16;IMPRECISE;CIPOS=-10,191;CIEND=-74,10;CIPOS95=-2,53;CIEND95=-31,3;SU=16;PE=16;SR=0;ALG=PROD;AF=5.94e-05;NSAMP=1;MSQ=281.54;AN=16834;AC=1;NS=8438;AC_Hom=0;AC_Het=1;AC_Hemi=0;MAF=5.92557e-05;HWE=1;NFAM=1
2	201660812	271922_2	N	N[2:197843850[	154.23	LOW	SVTYPE=BND;POS=197843850;STRANDS=-+:14;IMPRECISE;CIPOS=-30,306;CIEND=-297,30;CIPOS95=-30,31;CIEND95=-93,30;MATEID=271922_1;EVENT=271922;SECONDARY;SU=14;PE=14;SR=0;ALG=PROD;AF=0.0004752;NSAMP=8;MSQ=18.56;AN=16834;AC=8;NS=8438;AC_Hom=0;AC_Het=8;AC_Hemi=0;MAF=0.000474046;HWE=1;NFAM=8
2	201660996	164837_2	N	]2:197844079]N	27.35	LOW	SVTYPE=BND;POS=197844079;STRANDS=+-:5;IMPRECISE;CIPOS=-501,10;CIEND=-10,512;CIPOS95=-154,1;CIEND95=-1,186;MATEID=164837_1;EVENT=164837;SECONDARY;SU=5;PE=5;SR=0;ALG=PROD;AF=0.0001188;NSAMP=2;MSQ=13.52;AN=16834;AC=2;NS=8438;AC_Hom=0;AC_Het=2;AC_Hemi=0;MAF=0.000118511;HWE=1;NFAM=2
2	201666443	30075_1	N	N[17:44314889[	193.06	LOW	SVTYPE=BND;POS=201666443;STRANDS=+-:5;IMPRECISE;CIPOS=-10,411;CIEND=-478,10;CIPOS95=-1,138;CIEND95=-153,0;MATEID=30075_2;EVENT=30075;SU=5;PE=5;SR=0;ALG=PROD;AF=0.0004158;NSAMP=7;MSQ=26.37;AN=16834;AC=7;NS=8438;AC_Hom=0;AC_Het=7;AC_Hemi=0;MAF=0.00041479;HWE=1;NFAM=7
2	201676643	27866_1	N	[12:32228686[N	35.63	LOW	SVTYPE=BND;POS=201676643;STRANDS=--:35;CIPOS=-23,21;CIEND=-25,30;CIPOS95=0,0;CIEND95=0,0;MATEID=27866_2;EVENT=27866;SU=35;PE=10;SR=25;ALG=PROD;AF=5.94e-05;NSAMP=1;MSQ=35.63;AN=16834;AC=1;NS=8438;AC_Hom=0;AC_Het=1;AC_Hemi=0;MAF=5.92557e-05;HWE=1;NFAM=1
2	201676713	164980_1	N	N[2:201680061[	89.61	LOW	SVTYPE=BND;POS=201676713;STRANDS=+-:4;IMPRECISE;CIPOS=-8,518;CIEND=-520,9;CIPOS95=0,176;CIEND95=-173,0;MATEID=164980_2;EVENT=164980;SU=4;PE=4;SR=0;ALG=PROD;AF=5.94e-05;NSAMP=1;MSQ=89.6;AN=16834;AC=1;NS=8438;AC_Hom=0;AC_Het=1;AC_Hemi=0;MAF=5.92557e-05;HWE=1;NFAM=1
2	201678004	164981_1	N	N[2:201680061[	128.98	LOW	SVTYPE=BND;POS=201678004;STRANDS=+-:5;CIPOS=-10,10;CIEND=-10,10;CIPOS95=0,0;CIEND95=0,0;MATEID=164981_2;EVENT=164981;SU=5;PE=0;SR=5;ALG=PROD;AF=0.0001782;NSAMP=3;MSQ=42.69;AN=16834;AC=3;NS=8438;AC_Hom=0;AC_Het=3;AC_Hemi=0;MAF=0.000177767;HWE=1;NFAM=3
2	201680061	164980_2	N	]2:201676713]N	89.61	LOW	SVTYPE=BND;POS=201676713;STRANDS=+-:4;IMPRECISE;CIPOS=-520,9;CIEND=-8,518;CIPOS95=-173,0;CIEND95=0,176;MATEID=164980_1;EVENT=164980;SECONDARY;SU=4;PE=4;SR=0;ALG=PROD;AF=5.94e-05;NSAMP=1;MSQ=89.6;AN=16834;AC=1;NS=8438;AC_Hom=0;AC_Het=1;AC_Hemi=0;MAF=5.92557e-05;HWE=1;NFAM=1
2	201680061	164981_2	N	]2:201678004]N	128.98	LOW	SVTYPE=BND;POS=201678004;STRANDS=+-:5;CIPOS=-10,10;CIEND=-10,10;CIPOS95=0,0;CIEND95=0,0;MATEID=164981_1;EVENT=164981;SECONDARY;SU=5;PE=0;SR=5;ALG=PROD;AF=0.0001782;NSAMP=3;MSQ=42.69;AN=16834;AC=3;NS=8438;AC_Hom=0;AC_Het=3;AC_Hemi=0;MAF=0.000177767;HWE=1;NFAM=3
2	201680062	27867_1	N	[12:32228686[N	63.89	LOW	SVTYPE=BND;POS=201680062;STRANDS=--:5;IMPRECISE;CIPOS=-322,30;CIEND=-576,30;CIPOS95=-160,30;CIEND95=-181,30;MATEID=27867_2;EVENT=27867;SU=5;PE=5;SR=0;ALG=PROD;AF=5.94e-05;NSAMP=1;MSQ=62.87;AN=16834;AC=1;NS=8438;AC_Hom=0;AC_Het=1;AC_Hemi=0;MAF=5.92557e-05;HWE=1;NFAM=1
2	201680240	32284_1	N	N]3:172144714]	188.92	LOW	SVTYPE=BND;POS=201680240;STRANDS=++:16;IMPRECISE;CIPOS=-31,363;CIEND=-50,347;CIPOS95=-31,60;CIEND95=-44,44;MATEID=32284_2;EVENT=32284;SU=16;PE=16;SR=0;ALG=PROD;AF=0.0001782;NSAMP=3;MSQ=62.8;AN=16834;AC=3;NS=8438;AC_Hom=0;AC_Het=3;AC_Hemi=0;MAF=0.000177767;HWE=1;NFAM=3
2	201681113	164982_1	N	N[2:201681826[	325.45	LOW	SVTYPE=BND;POS=201681113;STRANDS=+-:21;CIPOS=-25,24;CIEND=-25,24;CIPOS95=0,0;CIEND95=0,0;MATEID=164982_2;EVENT=164982;SU=21;PE=0;SR=21;ALG=PROD;AF=0.0003564;NSAMP=6;MSQ=54.24;AN=16834;AC=6;NS=8438;AC_Hom=0;AC_Het=6;AC_Hemi=0;MAF=0.000355534;HWE=1;NFAM=6
2	201681826	164982_2	N	]2:201681113]N	325.45	LOW	SVTYPE=BND;POS=201681113;STRANDS=+-:21;CIPOS=-25,24;CIEND=-25,24;CIPOS95=0,0;CIEND95=0,0;MATEID=164982_1;EVENT=164982;SECONDARY;SU=21;PE=0;SR=21;ALG=PROD;AF=0.0003564;NSAMP=6;MSQ=54.24;AN=16834;AC=6;NS=8438;AC_Hom=0;AC_Het=6;AC_Hemi=0;MAF=0.000355534;HWE=1;NFAM=6
2	201681965	32088_1	N	N]3:116365507]	116.96	LOW	SVTYPE=BND;POS=201681965;STRANDS=++:17;IMPRECISE;CIPOS=-30,428;CIEND=-30,297;CIPOS95=-30,93;CIEND95=-30,36;MATEID=32088_2;EVENT=32088;SU=17;PE=17;SR=0;ALG=PROD;AF=0.0001782;NSAMP=3;MSQ=38.81;AN=16834;AC=3;NS=8438;AC_Hom=0;AC_Het=3;AC_Hemi=0;MAF=0.000177767;HWE=1;NFAM=3
2	201691096	32184_1	N	]3:141695934]N	14250.1	LOW	SVTYPE=BND;POS=201691096;STRANDS=-+:77;CIPOS=-30,26;CIEND=-28,29;CIPOS95=0,0;CIEND95=0,0;MATEID=32184_2;EVENT=32184;SU=77;PE=40;SR=37;ALG=PROD;AF=0.01919;NSAMP=323;MSQ=43.69;AN=16834;AC=323;NS=8438;AC_Hom=0;AC_Het=324;AC_Hemi=0;MAF=0.0191989;HWE=0.0781416;NFAM=298
2	201691096	4968_2	N	[1:44113023[N	585.68	LOW	SVTYPE=BND;POS=201691096;STRANDS=--:6;CIPOS=-26,25;CIEND=-26,25;CIPOS95=0,0;CIEND95=0,0;MATEID=4968_1;EVENT=4968;SECONDARY;SU=6;PE=0;SR=6;ALG=PROD;AF=0.001247;NSAMP=21;MSQ=25.13;AN=16834;AC=21;NS=8438;AC_Hom=0;AC_Het=21;AC_Hemi=0;MAF=0.00124437;HWE=1;NFAM=21
2	201691130	4969_2	N	N]1:212570193]	1361.96	LOW	SVTYPE=BND;POS=201691130;STRANDS=++:4;CIPOS=-29,28;CIEND=-29,28;CIPOS95=0,0;CIEND95=0,0;MATEID=4969_1;EVENT=4969;SECONDARY;SU=4;PE=0;SR=4;ALG=PROD;AF=0.003148;NSAMP=53;MSQ=24.89;AN=16834;AC=53;NS=8438;AC_Hom=0;AC_Het=53;AC_Hemi=0;MAF=0.00314055;HWE=1;NFAM=49
2	201691149	305323_1	N	N]2:213829568]	299.49	LOW	SVTYPE=BND;POS=201691149;STRANDS=++:4;IMPRECISE;CIPOS=-6,10;CIEND=-10,10;CIPOS95=-1,1;CIEND95=-1,1;MATEID=305323_2;EVENT=305323;SU=4;PE=2;SR=2;ALG=PROD;AF=0.0007722;NSAMP=13;MSQ=22.63;AN=16834;AC=13;NS=8438;AC_Hom=0;AC_Het=13;AC_Hemi=0;MAF=0.000770325;HWE=1;NFAM=13
2	201691151	29295_1	N	[15:66374764[N	2601.04	LOW	SVTYPE=BND;POS=201691151;STRANDS=--:33;IMPRECISE;CIPOS=-114,50;CIEND=-431,10;CIPOS95=-10,10;CIEND95=-84,10;MATEID=29295_2;EVENT=29295;SU=33;PE=33;SR=0;ALG=PROD;AF=0.008554;NSAMP=142;MSQ=17.59;AN=16834;AC=144;NS=8438;AC_Hom=4;AC_Het=140;AC_Hemi=0;MAF=0.00853283;HWE=0.124125;NFAM=136
2	201691154	36329_1	N	N[9:122278288[	142.81	LOW	SVTYPE=BND;POS=201691154;STRANDS=+-:5;IMPRECISE;CIPOS=-40,41;CIEND=-50,50;CIPOS95=-1,1;CIEND95=-1,1;MATEID=36329_2;EVENT=36329;SU=5;PE=3;SR=2;ALG=PROD;AF=0.0003564;NSAMP=6;MSQ=23.43;AN=16834;AC=6;NS=8438;AC_Hom=0;AC_Het=6;AC_Hemi=0;MAF=0.000355534;HWE=1;NFAM=6
2	201691160	34090_1	N	N[6:37076673[	1220.13	LOW	SVTYPE=BND;POS=201691160;STRANDS=+-:5;IMPRECISE;CIPOS=-4,10;CIEND=-10,10;CIPOS95=-1,3;CIEND95=-3,3;MATEID=34090_2;EVENT=34090;SU=5;PE=4;SR=1;ALG=PROD;AF=0.004693;NSAMP=77;MSQ=14.98;AN=16834;AC=79;NS=8438;AC_Hom=4;AC_Het=75;AC_Hemi=0;MAF=0.0046812;HWE=0.0141923;NFAM=76
2	201691164	30847_1	N	N]19:44735080]	9511.68	LOW	SVTYPE=BND;POS=201691164;STRANDS=++:103,--:16;IMPRECISE;CIPOS=-117,467;CIEND=-109,318;CIPOS95=-70,70;CIEND95=-48,48;MATEID=30847_2;EVENT=30847;SU=119;PE=102;SR=17;ALG=SUM;AF=0.03024;NSAMP=504;MSQ=18.14;RETAINED;AN=16834;AC=509;NS=8438;AC_Hom=10;AC_Het=499;AC_Hemi=0;MAF=0.0301612;HWE=0.453253;NFAM=501
2	201691164	32183_1	N	N[3:141695949[	3446.17	LOW	SVTYPE=BND;POS=201691164;STRANDS=-+:7,+-:158;IMPRECISE;CIPOS=-114,347;CIEND=-117,189;CIPOS95=-38,38;CIEND95=-15,15;MATEID=32183_2;EVENT=32183;SU=165;PE=130;SR=35;ALG=SUM;AF=0.006475;NSAMP=109;MSQ=30.68;AN=16834;AC=109;NS=8438;AC_Hom=0;AC_Het=109;AC_Hemi=0;MAF=0.00645888;HWE=1;NFAM=104
2	201691355	164983_1	N	N[2:201691443[	1.63052e+06	PASS	SVTYPE=BND;POS=201691355;STRANDS=+-:55013;CIPOS=0,0;CIEND=0,0;CIPOS95=0,0;CIEND95=0,0;MATEID=164983_2;EVENT=164983;SU=55013;PE=162;SR=54851;ALG=PROD;AF=0.4119;NSAMP=5454;MSQ=298.38;AN=16834;AC=6934;NS=8438;AC_Hom=2964;AC_Het=3983;AC_Hemi=0;MAF=0.41165;HWE=0.0194194;NFAM=4758
2	201691443	164983_2	N	]2:201691355]N	1.63052e+06	PASS	SVTYPE=BND;POS=201691355;STRANDS=+-:55013;CIPOS=0,0;CIEND=0,0;CIPOS95=0,0;CIEND95=0,0;MATEID=164983_1;EVENT=164983;SECONDARY;SU=55013;PE=162;SR=54851;ALG=PROD;AF=0.4119;NSAMP=5454;MSQ=298.38;AN=16834;AC=6934;NS=8438;AC_Hom=2964;AC_Het=3983;AC_Hemi=0;MAF=0.41165;HWE=0.0194194;NFAM=4758
2	201705464	164984	N	<DEL>	110.71	PASS	SVTYPE=DEL;POS=201705464;SVLEN=-627;END=201706091;STRANDS=+-:8;IMPRECISE;CIPOS=-10,331;CIEND=-322,10;CIPOS95=-2,95;CIEND95=-99,1;SU=8;PE=8;SR=0;ALG=PROD;AF=5.94e-05;NSAMP=1;MSQ=110.71;AN=16834;AC=1;NS=8438;AC_Hom=0;AC_Het=1;AC_Hemi=0;MAF=5.92557e-05;HWE=1;NFAM=1
2	201706922	36501_1	N	]X:414973]N	1112.48	LOW	SVTYPE=BND;POS=201706922;STRANDS=-+:73;IMPRECISE;CIPOS=-351,9;CIEND=-20,229;CIPOS95=-72,9;CIEND95=-10,10;MATEID=36501_2;EVENT=36501;SU=73;PE=73;SR=0;ALG=PROD;AF=0.001069;NSAMP=18;MSQ=61.53;AN=16834;AC=18;NS=8438;AC_Hom=0;AC_Het=18;AC_Hemi=0;MAF=0.0010666;HWE=1;NFAM=18
2	201710476	164985_1	N	N[2:201710535[	2403.97	LOW	SVTYPE=BND;POS=201710476;STRANDS=+-:88;CIPOS=-3,2;CIEND=-4,3;CIPOS95=0,0;CIEND95=0,0;MATEID=164985_2;EVENT=164985;SU=88;PE=0;SR=88;ALG=PROD;AF=0.0008317;NSAMP=14;MSQ=171.7;AN=16834;AC=14;NS=8438;AC_Hom=0;AC_Het=14;AC_Hemi=0;MAF=0.00082958;HWE=1;NFAM=14
2	201710535	164985_2	N	]2:201710476]N	2403.97	LOW	SVTYPE=BND;POS=201710476;STRANDS=+-:88;CIPOS=-4,3;CIEND=-3,2;CIPOS95=0,0;CIEND95=0,0;MATEID=164985_1;EVENT=164985;SECONDARY;SU=88;PE=0;SR=88;ALG=PROD;AF=0.0008317;NSAMP=14;MSQ=171.7;AN=16834;AC=14;NS=8438;AC_Hom=0;AC_Het=14;AC_Hemi=0;MAF=0.00082958;HWE=1;NFAM=14
2	201728052	164986	N	<DEL>	1334.25	PASS	SVTYPE=DEL;POS=201728052;SVLEN=-267;END=201728319;STRANDS=+-:34;CIPOS=-8,6;CIEND=-30,30;CIPOS95=0,0;CIEND95=0,0;SU=34;PE=6;SR=28;ALG=PROD;AF=0.0003564;NSAMP=6;MSQ=220.36;AN=16834;AC=6;NS=8438;AC_Hom=0;AC_Het=6;AC_Hemi=0;MAF=0.000355534;HWE=1;NFAM=6
2	201731488	164987_1	N	N[2:201731578[	74.89	LOW	SVTYPE=BND;POS=201731488;STRANDS=+-:5;CIPOS=-10,10;CIEND=-10,10;CIPOS95=0,0;CIEND95=0,0;MATEID=164987_2;EVENT=164987;SU=5;PE=0;SR=5;ALG=PROD;AF=5.94e-05;NSAMP=1;MSQ=74.83;AN=16834;AC=1;NS=8438;AC_Hom=0;AC_Het=1;AC_Hemi=0;MAF=5.92557e-05;HWE=1;NFAM=1
2	201731578	164987_2	N	]2:201731488]N	74.89	LOW	SVTYPE=BND;POS=201731488;STRANDS=+-:5;CIPOS=-10,10;CIEND=-10,10;CIPOS95=0,0;CIEND95=0,0;MATEID=164987_1;EVENT=164987;SECONDARY;SU=5;PE=0;SR=5;ALG=PROD;AF=5.94e-05;NSAMP=1;MSQ=74.83;AN=16834;AC=1;NS=8438;AC_Hom=0;AC_Het=1;AC_Hemi=0;MAF=5.92557e-05;HWE=1;NFAM=1
2	201732495	271943	N	<DUP>	109.68	PASS	SVTYPE=DUP;POS=201732495;SVLEN=2492;END=201734987;STRANDS=-+:13;IMPRECISE;CIPOS=-208,10;CIEND=-9,259;CIPOS95=-48,1;CIEND95=0,67;SU=13;PE=13;SR=0;ALG=PROD;AF=5.94e-05;NSAMP=1;MSQ=106.22;AN=16834;AC=1;NS=8438;AC_Hom=0;AC_Het=1;AC_Hemi=0;MAF=5.92557e-05;HWE=1;NFAM=1
2	201734688	164988	N	<DEL>	365.64	PASS	SVTYPE=DEL;POS=201734688;SVLEN=-615;END=201735303;STRANDS=+-:14;IMPRECISE;CIPOS=-10,164;CIEND=-174,10;CIPOS95=-3,35;CIEND95=-36,0;SU=14;PE=14;SR=0;ALG=PROD;AF=5.94e-05;NSAMP=1;MSQ=365.64;AN=16834;AC=1;NS=8438;AC_Hom=0;AC_Het=1;AC_Hemi=0;MAF=5.92557e-05;HWE=1;NFAM=1
2	201735732	31285_1	N	[21:27828517[N	116.66	LOW	SVTYPE=BND;POS=201735732;STRANDS=--:9;IMPRECISE;CIPOS=-359,45;CIEND=-357,50;CIPOS95=-99,45;CIEND95=-89,50;MATEID=31285_2;EVENT=31285;SU=9;PE=9;SR=0;ALG=PROD;AF=5.94e-05;NSAMP=1;MSQ=116.66;AN=16834;AC=1;NS=8438;AC_Hom=0;AC_Het=1;AC_Hemi=0;MAF=5.92557e-05;HWE=1;NFAM=1
2	201736244	164989_1	N	N[2:201741640[	53.53	LOW	SVTYPE=BND;POS=201736244;STRANDS=+-:10;CIPOS=-8,10;CIEND=-10,10;CIPOS95=0,0;CIEND95=0,0;MATEID=164989_2;EVENT=164989;SU=10;PE=4;SR=6;ALG=PROD;AF=5.94e-05;NSAMP=1;MSQ=53.53;AN=16834;AC=1;NS=8438;AC_Hom=0;AC_Het=1;AC_Hemi=0;MAF=5.92557e-05;HWE=1;NFAM=1
2	201738464	164990	N	<DEL>	155.67	PASS	SVTYPE=DEL;POS=201738464;SVLEN=-1853;END=201740317;STRANDS=+-:9;IMPRECISE;CIPOS=-10,494;CIEND=-350,9;CIPOS95=0,124;CIEND95=-111,1;SU=9;PE=9;SR=0;ALG=PROD;AF=5.94e-05;NSAMP=1;MSQ=155.67;AN=16834;AC=1;NS=8438;AC_Hom=0;AC_Het=1;AC_Hemi=0;MAF=5.92557e-05;HWE=1;NFAM=1
2	201740025	31828_1	N	N]3:56783944]	393.52	LOW	SVTYPE=BND;POS=201740025;STRANDS=++:16;CIPOS=-9,8;CIEND=-9,8;CIPOS95=0,0;CIEND95=0,0;MATEID=31828_2;EVENT=31828;SU=16;PE=0;SR=16;ALG=PROD;AF=0.00101;NSAMP=17;MSQ=22.84;AN=16834;AC=17;NS=8438;AC_Hom=0;AC_Het=17;AC_Hemi=0;MAF=0.00100735;HWE=1;NFAM=17
2	201741640	164989_2	N	]2:201736244]N	53.53	LOW	SVTYPE=BND;POS=201736244;STRANDS=+-:10;CIPOS=-10,10;CIEND=-8,10;CIPOS95=0,0;CIEND95=0,0;MATEID=164989_1;EVENT=164989;SECONDARY;SU=10;PE=4;SR=6;ALG=PROD;AF=5.94e-05;NSAMP=1;MSQ=53.53;AN=16834;AC=1;NS=8438;AC_Hom=0;AC_Het=1;AC_Hemi=0;MAF=5.92557e-05;HWE=1;NFAM=1
2	201741717	305324_1	N	N]2:201752410]	92.67	LOW	SVTYPE=BND;POS=201741717;STRANDS=++:7;CIPOS=-5,4;CIEND=-5,4;CIPOS95=0,0;CIEND95=0,0;MATEID=305324_2;EVENT=305324;SU=7;PE=0;SR=7;ALG=PROD;AF=5.94e-05;NSAMP=1;MSQ=92.67;AN=16834;AC=1;NS=8438;AC_Hom=0;AC_Het=1;AC_Hemi=0;MAF=5.92557e-05;HWE=1;NFAM=1
2	201741721	31286_1	N	]21:27828530]N	107.77	LOW	SVTYPE=BND;POS=201741721;STRANDS=-+:8;CIPOS=-50,50;CIEND=-50,50;CIPOS95=0,0;CIEND95=0,0;MATEID=31286_2;EVENT=31286;SU=8;PE=0;SR=8;ALG=PROD;AF=5.94e-05;NSAMP=1;MSQ=107.77;AN=16834;AC=1;NS=8438;AC_Hom=0;AC_Het=1;AC_Hemi=0;MAF=5.92557e-05;HWE=1;NFAM=1
2	201746144	31287_1	N	]21:27828529]N	143.65	LOW	SVTYPE=BND;POS=201746144;STRANDS=-+:6;IMPRECISE;CIPOS=-445,44;CIEND=-50,380;CIPOS95=-144,44;CIEND95=-50,92;MATEID=31287_2;EVENT=31287;SU=6;PE=6;SR=0;ALG=PROD;AF=5.94e-05;NSAMP=1;MSQ=143.65;AN=16834;AC=1;NS=8438;AC_Hom=0;AC_Het=1;AC_Hemi=0;MAF=5.92557e-05;HWE=1;NFAM=1
2	201747064	31288_1	N	]21:27828529]N	134.63	LOW	SVTYPE=BND;POS=201747064;STRANDS=-+:6;IMPRECISE;CIPOS=-447,48;CIEND=-49,403;CIPOS95=-140,48;CIEND95=-49,116;MATEID=31288_2;EVENT=31288;SU=6;PE=6;SR=0;ALG=PROD;AF=5.94e-05;NSAMP=1;MSQ=134.63;AN=16834;AC=1;NS=8438;AC_Hom=0;AC_Het=1;AC_Hemi=0;MAF=5.92557e-05;HWE=1;NFAM=1
2	201747160	164991_1	N	N[2:201750420[	164.69	LOW	SVTYPE=BND;POS=201747160;STRANDS=+-:11;CIPOS=-3,2;CIEND=-3,2;CIPOS95=0,0;CIEND95=0,0;MATEID=164991_2;EVENT=164991;SU=11;PE=0;SR=11;ALG=PROD;AF=5.94e-05;NSAMP=1;MSQ=164.69;AN=16834;AC=1;NS=8438;AC_Hom=0;AC_Het=1;AC_Hemi=0;MAF=5.92557e-05;HWE=1;NFAM=1
2	201748868	30164_1	N	N[17:65334692[	39.05	LOW	SVTYPE=BND;POS=201748868;STRANDS=+-:19;IMPRECISE;CIPOS=-30,148;CIEND=-399,24;CIPOS95=-20,20;CIEND95=-118,24;MATEID=30164_2;EVENT=30164;SU=19;PE=19;SR=0;ALG=PROD;AF=0.0001188;NSAMP=2;MSQ=17.96;AN=16834;AC=2;NS=8438;AC_Hom=0;AC_Het=2;AC_Hemi=0;MAF=0.000118511;HWE=1;NFAM=2
2	201750420	164991_2	N	]2:201747160]N	164.69	LOW	SVTYPE=BND;POS=201747160;STRANDS=+-:11;CIPOS=-3,2;CIEND=-3,2;CIPOS95=0,0;CIEND95=0,0;MATEID=164991_1;EVENT=164991;SECONDARY;SU=11;PE=0;SR=11;ALG=PROD;AF=5.94e-05;NSAMP=1;MSQ=164.69;AN=16834;AC=1;NS=8438;AC_Hom=0;AC_Het=1;AC_Hemi=0;MAF=5.92557e-05;HWE=1;NFAM=1
2	201750496	164992_1	N	N[2:201752335[	4.56	LOW	SVTYPE=BND;POS=201750496;STRANDS=+-:6;CIPOS=-7,6;CIEND=-8,5;CIPOS95=0,0;CIEND95=0,0;MATEID=164992_2;EVENT=164992;SU=6;PE=1;SR=5;ALG=PROD;AF=5.94e-05;NSAMP=1;MSQ=4.56;AN=16834;AC=1;NS=8438;AC_Hom=0;AC_Het=1;AC_Hemi=0;MAF=5.92557e-05;HWE=1;NFAM=1
2	201752335	164992_2	N	]2:201750496]N	4.56	LOW	SVTYPE=BND;POS=201750496;STRANDS=+-:6;CIPOS=-8,5;CIEND=-7,6;CIPOS95=0,0;CIEND95=0,0;MATEID=164992_1;EVENT=164992;SECONDARY;SU=6;PE=1;SR=5;ALG=PROD;AF=5.94e-05;NSAMP=1;MSQ=4.56;AN=16834;AC=1;NS=8438;AC_Hom=0;AC_Het=1;AC_Hemi=0;MAF=5.92557e-05;HWE=1;NFAM=1
2	201752410	305324_2	N	N]2:201741717]	92.67	LOW	SVTYPE=BND;POS=201752410;STRANDS=++:7;CIPOS=-5,4;CIEND=-5,4;CIPOS95=0,0;CIEND95=0,0;MATEID=305324_1;EVENT=305324;SECONDARY;SU=7;PE=0;SR=7;ALG=PROD;AF=5.94e-05;NSAMP=1;MSQ=92.67;AN=16834;AC=1;NS=8438;AC_Hom=0;AC_Het=1;AC_Hemi=0;MAF=5.92557e-05;HWE=1;NFAM=1
2	201757772	271944_1	N	]2:201766277]N	313.13	PASS	SVTYPE=BND;POS=201757772;STRANDS=-+:26;CIPOS=-10,10;CIEND=-9,10;CIPOS95=0,0;CIEND95=0,0;MATEID=271944_2;EVENT=271944;SU=26;PE=12;SR=14;ALG=PROD;AF=0.0001188;NSAMP=1;MSQ=312.53;AN=16834;AC=2;NS=8438;AC_Hom=2;AC_Het=0;AC_Hemi=0;MAF=0.000118511;HWE=5.92593e-05;NFAM=1
2	201757936	164993_1	N	N[2:201772016[	167.5	LOW	SVTYPE=BND;POS=201757936;STRANDS=+-:11;CIPOS=-10,10;CIEND=-4,2;CIPOS95=0,0;CIEND95=0,0;MATEID=164993_2;EVENT=164993;SU=11;PE=2;SR=9;ALG=PROD;AF=5.94e-05;NSAMP=1;MSQ=167.5;AN=16834;AC=1;NS=8438;AC_Hom=0;AC_Het=1;AC_Hemi=0;MAF=5.92557e-05;HWE=1;NFAM=1
2	201766276	164994	N	<DEL>	257.68	PASS	SVTYPE=DEL;POS=201766276;SVLEN=-5740;END=201772016;STRANDS=+-:7;IMPRECISE;CIPOS=-10,531;CIEND=-414,7;CIPOS95=0,148;CIEND95=-135,0;SU=7;PE=7;SR=0;ALG=PROD;AF=5.94e-05;NSAMP=1;MSQ=257.68;AN=16834;AC=1;NS=8438;AC_Hom=0;AC_Het=1;AC_Hemi=0;MAF=5.92557e-05;HWE=1;NFAM=1
2	201766277	271944_2	N	N[2:201757772[	313.13	PASS	SVTYPE=BND;POS=201757772;STRANDS=-+:26;CIPOS=-9,10;CIEND=-10,10;CIPOS95=0,0;CIEND95=0,0;MATEID=271944_1;EVENT=271944;SECONDARY;SU=26;PE=12;SR=14;ALG=PROD;AF=0.0001188;NSAMP=1;MSQ=312.53;AN=16834;AC=2;NS=8438;AC_Hom=2;AC_Het=0;AC_Hemi=0;MAF=0.000118511;HWE=5.92593e-05;NFAM=1
2	201771542	164995_1	N	N[2:201771815[	53.06	LOW	SVTYPE=BND;POS=201771542;STRANDS=+-:4;CIPOS=-9,8;CIEND=-9,8;CIPOS95=0,0;CIEND95=0,0;MATEID=164995_2;EVENT=164995;SU=4;PE=0;SR=4;ALG=PROD;AF=0.0001782;NSAMP=3;MSQ=12.13;AN=16834;AC=3;NS=8438;AC_Hom=0;AC_Het=3;AC_Hemi=0;MAF=0.000177767;HWE=1;NFAM=3
2	201771815	164995_2	N	]2:201771542]N	53.06	LOW	SVTYPE=BND;POS=201771542;STRANDS=+-:4;CIPOS=-9,8;CIEND=-9,8;CIPOS95=0,0;CIEND95=0,0;MATEID=164995_1;EVENT=164995;SECONDARY;SU=4;PE=0;SR=4;ALG=PROD;AF=0.0001782;NSAMP=3;MSQ=12.13;AN=16834;AC=3;NS=8438;AC_Hom=0;AC_Het=3;AC_Hemi=0;MAF=0.000177767;HWE=1;NFAM=3
2	201772016	164993_2	N	]2:201757936]N	167.5	LOW	SVTYPE=BND;POS=201757936;STRANDS=+-:11;CIPOS=-4,2;CIEND=-10,10;CIPOS95=0,0;CIEND95=0,0;MATEID=164993_1;EVENT=164993;SECONDARY;SU=11;PE=2;SR=9;ALG=PROD;AF=5.94e-05;NSAMP=1;MSQ=167.5;AN=16834;AC=1;NS=8438;AC_Hom=0;AC_Het=1;AC_Hemi=0;MAF=5.92557e-05;HWE=1;NFAM=1
2	201786216	164996	N	<DEL>	1075.94	PASS	SVTYPE=DEL;POS=201786216;SVLEN=-1847;END=201788063;STRANDS=+-:45;CIPOS=-25,24;CIEND=-25,24;CIPOS95=0,0;CIEND95=0,0;SU=45;PE=23;SR=22;ALG=PROD;AF=0.0001782;NSAMP=3;MSQ=358.65;AN=16834;AC=3;NS=8438;AC_Hom=0;AC_Het=3;AC_Hemi=0;MAF=0.000177767;HWE=1;NFAM=2
2	201792281	164997_1	N	N[2:201792392[	528.36	LOW	SVTYPE=BND;POS=201792281;STRANDS=+-:7;CIPOS=-5,4;CIEND=-5,4;CIPOS95=0,0;CIEND95=0,0;MATEID=164997_2;EVENT=164997;SU=7;PE=0;SR=7;ALG=PROD;AF=0.0005346;NSAMP=9;MSQ=56.65;AN=16834;AC=9;NS=8438;AC_Hom=0;AC_Het=9;AC_Hemi=0;MAF=0.000533302;HWE=1;NFAM=9
2	201792392	164997_2	N	]2:201792281]N	528.36	LOW	SVTYPE=BND;POS=201792281;STRANDS=+-:7;CIPOS=-5,4;CIEND=-5,4;CIPOS95=0,0;CIEND95=0,0;MATEID=164997_1;EVENT=164997;SECONDARY;SU=7;PE=0;SR=7;ALG=PROD;AF=0.0005346;NSAMP=9;MSQ=56.65;AN=16834;AC=9;NS=8438;AC_Hom=0;AC_Het=9;AC_Hemi=0;MAF=0.000533302;HWE=1;NFAM=9
2	201836480	164998	N	<DEL>	2187.96	PASS	SVTYPE=DEL;POS=201836480;SVLEN=-876;END=201837356;STRANDS=+-:89;CIPOS=-23,22;CIEND=-24,21;CIPOS95=0,0;CIEND95=0,0;SU=89;PE=62;SR=27;ALG=PROD;AF=0.0001782;NSAMP=3;MSQ=729.32;AN=16834;AC=3;NS=8438;AC_Hom=0;AC_Het=3;AC_Hemi=0;MAF=0.000177767;HWE=1;NFAM=3
2	201844156	30993_1	N	]20:10150801]N	131.5	LOW	SVTYPE=BND;POS=201844156;STRANDS=-+:10;IMPRECISE;CIPOS=-348,10;CIEND=-10,380;CIPOS95=-100,0;CIEND95=0,88;MATEID=30993_2;EVENT=30993;SU=10;PE=10;SR=0;ALG=PROD;AF=5.94e-05;NSAMP=1;MSQ=131.5;AN=16834;AC=1;NS=8438;AC_Hom=0;AC_Het=1;AC_Hemi=0;MAF=5.92557e-05;HWE=1;NFAM=1
2	201846595	165000_1	N	N[2:201857001[	140.13	LOW	SVTYPE=BND;POS=201846595;STRANDS=+-:8;IMPRECISE;CIPOS=-6,357;CIEND=-390,3;CIPOS95=0,131;CIEND95=-147,0;MATEID=165000_2;EVENT=165000;SU=8;PE=8;SR=0;ALG=PROD;AF=5.94e-05;NSAMP=1;MSQ=140.13;AN=16834;AC=1;NS=8438;AC_Hom=0;AC_Het=1;AC_Hemi=0;MAF=5.92557e-05;HWE=1;NFAM=1
2	201846596	164999_1	N	N[2:201852981[	457.93	PASS	SVTYPE=BND;POS=201846596;STRANDS=+-:30;CIPOS=-10,10;CIEND=-2,0;CIPOS95=0,0;CIEND95=0,0;MATEID=164999_2;EVENT=164999;SU=30;PE=13;SR=17;ALG=PROD;AF=5.94e-05;NSAMP=1;MSQ=457.93;AN=16834;AC=1;NS=8438;AC_Hom=0;AC_Het=1;AC_Hemi=0;MAF=5.92557e-05;HWE=1;NFAM=1
2	201852981	164999_2	N	]2:201846596]N	457.93	PASS	SVTYPE=BND;POS=201846596;STRANDS=+-:30;CIPOS=-2,0;CIEND=-10,10;CIPOS95=0,0;CIEND95=0,0;MATEID=164999_1;EVENT=164999;SECONDARY;SU=30;PE=13;SR=17;ALG=PROD;AF=5.94e-05;NSAMP=1;MSQ=457.93;AN=16834;AC=1;NS=8438;AC_Hom=0;AC_Het=1;AC_Hemi=0;MAF=5.92557e-05;HWE=1;NFAM=1
2	201853144	165002_1	N	N[2:201857606[	155.1	LOW	SVTYPE=BND;POS=201853144;STRANDS=+-:4;IMPRECISE;CIPOS=-10,492;CIEND=-488,10;CIPOS95=-1,170;CIEND95=-170,0;MATEID=165002_2;EVENT=165002;SU=4;PE=4;SR=0;ALG=PROD;AF=5.94e-05;NSAMP=1;MSQ=155.1;AN=16834;AC=1;NS=8438;AC_Hom=0;AC_Het=1;AC_Hemi=0;MAF=5.92557e-05;HWE=1;NFAM=1
2	201853145	165001_1	N	N[2:201857001[	137.12	LOW	SVTYPE=BND;POS=201853145;STRANDS=+-:18;CIPOS=-2,1;CIEND=-10,10;CIPOS95=0,0;CIEND95=0,0;MATEID=165001_2;EVENT=165001;SU=18;PE=1;SR=17;ALG=PROD;AF=5.94e-05;NSAMP=1;MSQ=137.12;AN=16834;AC=1;NS=8438;AC_Hom=0;AC_Het=1;AC_Hemi=0;MAF=5.92557e-05;HWE=1;NFAM=1
2	201857001	165000_2	N	]2:201846595]N	140.13	LOW	SVTYPE=BND;POS=201846595;STRANDS=+-:8;IMPRECISE;CIPOS=-390,3;CIEND=-6,357;CIPOS95=-147,0;CIEND95=0,131;MATEID=165000_1;EVENT=165000;SECONDARY;SU=8;PE=8;SR=0;ALG=PROD;AF=5.94e-05;NSAMP=1;MSQ=140.13;AN=16834;AC=1;NS=8438;AC_Hom=0;AC_Het=1;AC_Hemi=0;MAF=5.92557e-05;HWE=1;NFAM=1
2	201857001	165001_2	N	]2:201853145]N	137.12	LOW	SVTYPE=BND;POS=201853145;STRANDS=+-:18;CIPOS=-10,10;CIEND=-2,1;CIPOS95=0,0;CIEND95=0,0;MATEID=165001_1;EVENT=165001;SECONDARY;SU=18;PE=1;SR=17;ALG=PROD;AF=5.94e-05;NSAMP=1;MSQ=137.12;AN=16834;AC=1;NS=8438;AC_Hom=0;AC_Het=1;AC_Hemi=0;MAF=5.92557e-05;HWE=1;NFAM=1
2	201857091	165003_1	N	N[2:201857606[	83.53	LOW	SVTYPE=BND;POS=201857091;STRANDS=+-:9;CIPOS=-4,3;CIEND=-4,3;CIPOS95=0,0;CIEND95=0,0;MATEID=165003_2;EVENT=165003;SU=9;PE=0;SR=9;ALG=PROD;AF=5.94e-05;NSAMP=1;MSQ=83.53;AN=16834;AC=1;NS=8438;AC_Hom=0;AC_Het=1;AC_Hemi=0;MAF=5.92557e-05;HWE=1;NFAM=1
2	201857606	165002_2	N	]2:201853144]N	155.1	LOW	SVTYPE=BND;POS=201853144;STRANDS=+-:4;IMPRECISE;CIPOS=-488,10;CIEND=-10,492;CIPOS95=-170,0;CIEND95=-1,170;MATEID=165002_1;EVENT=165002;SECONDARY;SU=4;PE=4;SR=0;ALG=PROD;AF=5.94e-05;NSAMP=1;MSQ=155.1;AN=16834;AC=1;NS=8438;AC_Hom=0;AC_Het=1;AC_Hemi=0;MAF=5.92557e-05;HWE=1;NFAM=1
2	201857606	165003_2	N	]2:201857091]N	83.53	LOW	SVTYPE=BND;POS=201857091;STRANDS=+-:9;CIPOS=-4,3;CIEND=-4,3;CIPOS95=0,0;CIEND95=0,0;MATEID=165003_1;EVENT=165003;SECONDARY;SU=9;PE=0;SR=9;ALG=PROD;AF=5.94e-05;NSAMP=1;MSQ=83.53;AN=16834;AC=1;NS=8438;AC_Hom=0;AC_Het=1;AC_Hemi=0;MAF=5.92557e-05;HWE=1;NFAM=1
2	201862264	165004_1	N	N[2:201873693[	68.43	LOW	SVTYPE=BND;POS=201862264;STRANDS=+-:13;CIPOS=-3,2;CIEND=-3,2;CIPOS95=0,0;CIEND95=0,0;MATEID=165004_2;EVENT=165004;SU=13;PE=1;SR=12;ALG=PROD;AF=5.94e-05;NSAMP=1;MSQ=68.43;AN=16834;AC=1;NS=8438;AC_Hom=0;AC_Het=1;AC_Hemi=0;MAF=5.92557e-05;HWE=1;NFAM=1
2	201864306	165005	N	<DEL>	317.67	PASS	SVTYPE=DEL;POS=201864306;SVLEN=-2255;END=201866561;STRANDS=+-:11;IMPRECISE;CIPOS=-3,10;CIEND=-10,9;CIPOS95=-1,2;CIEND95=-3,1;SU=11;PE=10;SR=1;ALG=PROD;AF=5.94e-05;NSAMP=1;MSQ=317.67;AN=16834;AC=1;NS=8438;AC_Hom=0;AC_Het=1;AC_Hemi=0;MAF=5.92557e-05;HWE=1;NFAM=1
2	201865573	165006	N	<DEL:ME:SINE|Alu|AluSx>	25.41	PASS	SVTYPE=MEI;POS=201865573;SVLEN=-309;END=201865882;STRANDS=+-:4;IMPRECISE;CIPOS=-9,8;CIEND=-10,7;CIPOS95=0,1;CIEND95=-2,0;SU=4;PE=0;SR=4;ALG=PROD;AF=5.94e-05;NSAMP=1;MSQ=23.87;AN=16834;AC=1;NS=8438;AC_Hom=0;AC_Het=1;AC_Hemi=0;MAF=5.92557e-05;HWE=1;NFAM=1
2	201873693	165004_2	N	]2:201862264]N	68.43	LOW	SVTYPE=BND;POS=201862264;STRANDS=+-:13;CIPOS=-3,2;CIEND=-3,2;CIPOS95=0,0;CIEND95=0,0;MATEID=165004_1;EVENT=165004;SECONDARY;SU=13;PE=1;SR=12;ALG=PROD;AF=5.94e-05;NSAMP=1;MSQ=68.43;AN=16834;AC=1;NS=8438;AC_Hom=0;AC_Het=1;AC_Hemi=0;MAF=5.92557e-05;HWE=1;NFAM=1
2	201876196	165007_1	N	N[2:201881712[	23.3	LOW	SVTYPE=BND;POS=201876196;STRANDS=+-:14;CIPOS=-6,5;CIEND=-10,10;CIPOS95=0,0;CIEND95=0,0;MATEID=165007_2;EVENT=165007;SU=14;PE=2;SR=12;ALG=PROD;AF=5.94e-05;NSAMP=1;MSQ=23.3;AN=16834;AC=1;NS=8438;AC_Hom=0;AC_Het=1;AC_Hemi=0;MAF=5.92557e-05;HWE=1;NFAM=1
2	201878167	165008_1	N	N[2:201878228[	3513.6	LOW	SVTYPE=BND;POS=201878167;STRANDS=+-:102;CIPOS=-5,5;CIEND=-5,4;CIPOS95=0,0;CIEND95=0,0;MATEID=165008_2;EVENT=165008;SU=102;PE=0;SR=102;ALG=PROD;AF=0.0008911;NSAMP=15;MSQ=234.22;AN=16834;AC=15;NS=8438;AC_Hom=0;AC_Het=15;AC_Hemi=0;MAF=0.000888836;HWE=1;NFAM=15
2	201878228	165008_2	N	]2:201878167]N	3513.6	LOW	SVTYPE=BND;POS=201878167;STRANDS=+-:102;CIPOS=-5,4;CIEND=-5,5;CIPOS95=0,0;CIEND95=0,0;MATEID=165008_1;EVENT=165008;SECONDARY;SU=102;PE=0;SR=102;ALG=PROD;AF=0.0008911;NSAMP=15;MSQ=234.22;AN=16834;AC=15;NS=8438;AC_Hom=0;AC_Het=15;AC_Hemi=0;MAF=0.000888836;HWE=1;NFAM=15
2	201879123	34437_1	N	]6:123171423]N	51.36	LOW	SVTYPE=BND;POS=201879123;STRANDS=-+:6;IMPRECISE;CIPOS=-50,49;CIEND=-46,50;CIPOS95=-3,3;CIEND95=-3,3;MATEID=34437_2;EVENT=34437;SU=6;PE=5;SR=1;ALG=PROD;AF=0.0001188;NSAMP=2;MSQ=25.68;AN=16834;AC=2;NS=8438;AC_Hom=0;AC_Het=2;AC_Hemi=0;MAF=0.000118511;HWE=1;NFAM=2
2	201881712	165007_2	N	]2:201876196]N	23.3	LOW	SVTYPE=BND;POS=201876196;STRANDS=+-:14;CIPOS=-10,10;CIEND=-6,5;CIPOS95=0,0;CIEND95=0,0;MATEID=165007_1;EVENT=165007;SECONDARY;SU=14;PE=2;SR=12;ALG=PROD;AF=5.94e-05;NSAMP=1;MSQ=23.3;AN=16834;AC=1;NS=8438;AC_Hom=0;AC_Het=1;AC_Hemi=0;MAF=5.92557e-05;HWE=1;NFAM=1
2	201881894	165009_1	N	N[2:201888680[	77.26	LOW	SVTYPE=BND;POS=201881894;STRANDS=+-:9;IMPRECISE;CIPOS=-10,476;CIEND=-366,3;CIPOS95=0,128;CIEND95=-142,0;MATEID=165009_2;EVENT=165009;SU=9;PE=9;SR=0;ALG=PROD;AF=5.94e-05;NSAMP=1;MSQ=77.26;AN=16834;AC=1;NS=8438;AC_Hom=0;AC_Het=1;AC_Hemi=0;MAF=5.92557e-05;HWE=1;NFAM=1
2	201887657	165010_1	N	N[2:201888680[	11.69	LOW	SVTYPE=BND;POS=201887657;STRANDS=+-:11;CIPOS=-10,10;CIEND=-4,2;CIPOS95=0,0;CIEND95=0,0;MATEID=165010_2;EVENT=165010;SU=11;PE=1;SR=10;ALG=PROD;AF=5.94e-05;NSAMP=1;MSQ=11.69;AN=16834;AC=1;NS=8438;AC_Hom=0;AC_Het=1;AC_Hemi=0;MAF=5.92557e-05;HWE=1;NFAM=1
2	201888680	165009_2	N	]2:201881894]N	77.26	LOW	SVTYPE=BND;POS=201881894;STRANDS=+-:9;IMPRECISE;CIPOS=-366,3;CIEND=-10,476;CIPOS95=-142,0;CIEND95=0,128;MATEID=165009_1;EVENT=165009;SECONDARY;SU=9;PE=9;SR=0;ALG=PROD;AF=5.94e-05;NSAMP=1;MSQ=77.26;AN=16834;AC=1;NS=8438;AC_Hom=0;AC_Het=1;AC_Hemi=0;MAF=5.92557e-05;HWE=1;NFAM=1
2	201888680	165010_2	N	]2:201887657]N	11.69	LOW	SVTYPE=BND;POS=201887657;STRANDS=+-:11;CIPOS=-4,2;CIEND=-10,10;CIPOS95=0,0;CIEND95=0,0;MATEID=165010_1;EVENT=165010;SECONDARY;SU=11;PE=1;SR=10;ALG=PROD;AF=5.94e-05;NSAMP=1;MSQ=11.69;AN=16834;AC=1;NS=8438;AC_Hom=0;AC_Het=1;AC_Hemi=0;MAF=5.92557e-05;HWE=1;NFAM=1
2	201888764	165011_1	N	N[2:201910218[	209.52	LOW	SVTYPE=BND;POS=201888764;STRANDS=+-:15;CIPOS=-10,10;CIEND=-10,10;CIPOS95=0,0;CIEND95=0,0;MATEID=165011_2;EVENT=165011;SU=15;PE=0;SR=15;ALG=PROD;AF=5.94e-05;NSAMP=1;MSQ=209.52;AN=16834;AC=1;NS=8438;AC_Hom=0;AC_Het=1;AC_Hemi=0;MAF=5.92557e-05;HWE=1;NFAM=1
2	201889217	165012_1	N	N[2:201889273[	1741.13	LOW	SVTYPE=BND;POS=201889217;STRANDS=+-:40;CIPOS=-6,5;CIEND=-6,5;CIPOS95=0,0;CIEND95=0,0;MATEID=165012_2;EVENT=165012;SU=40;PE=0;SR=40;ALG=PROD;AF=0.0006534;NSAMP=11;MSQ=158.28;AN=16834;AC=11;NS=8438;AC_Hom=0;AC_Het=11;AC_Hemi=0;MAF=0.000651813;HWE=1;NFAM=11
2	201889273	165012_2	N	]2:201889217]N	1741.13	LOW	SVTYPE=BND;POS=201889217;STRANDS=+-:40;CIPOS=-6,5;CIEND=-6,5;CIPOS95=0,0;CIEND95=0,0;MATEID=165012_1;EVENT=165012;SECONDARY;SU=40;PE=0;SR=40;ALG=PROD;AF=0.0006534;NSAMP=11;MSQ=158.28;AN=16834;AC=11;NS=8438;AC_Hom=0;AC_Het=11;AC_Hemi=0;MAF=0.000651813;HWE=1;NFAM=11
2	201891971	165013	N	<DEL>	305.46	PASS	SVTYPE=DEL;POS=201891971;SVLEN=-8873;END=201900844;STRANDS=+-:10;IMPRECISE;CIPOS=-10,195;CIEND=-235,10;CIPOS95=-2,54;CIEND95=-88,2;SU=10;PE=10;SR=0;ALG=PROD;AF=0.0001188;NSAMP=2;MSQ=152.73;RETAINED;AN=16834;AC=2;NS=8438;AC_Hom=0;AC_Het=2;AC_Hemi=0;MAF=0.000118511;HWE=1;NFAM=2
2	201893306	165015_1	N	N[2:201902294[	119.6	LOW	SVTYPE=BND;POS=201893306;STRANDS=+-:6;IMPRECISE;CIPOS=-10,353;CIEND=-289,10;CIPOS95=-1,136;CIEND95=-136,1;MATEID=165015_2;EVENT=165015;SU=6;PE=6;SR=0;ALG=PROD;AF=5.94e-05;NSAMP=1;MSQ=119.6;AN=16834;AC=1;NS=8438;AC_Hom=0;AC_Het=1;AC_Hemi=0;MAF=5.92557e-05;HWE=1;NFAM=1
2	201901272	165016_1	N	N[2:202159038[	83.78	LOW	SVTYPE=BND;POS=201901272;STRANDS=+-:6;IMPRECISE;CIPOS=-10,344;CIEND=-176,10;CIPOS95=-2,94;CIEND95=-80,2;MATEID=165016_2;EVENT=165016;SU=6;PE=6;SR=0;ALG=PROD;AF=5.94e-05;NSAMP=1;MSQ=83.78;AN=16834;AC=1;NS=8438;AC_Hom=0;AC_Het=1;AC_Hemi=0;MAF=5.92557e-05;HWE=1;NFAM=1
2	201901518	271945	N	<DUP>	464.64	PASS	SVTYPE=DUP;POS=201901518;SVLEN=6205;END=201907723;STRANDS=-+:12;IMPRECISE;CIPOS=-328,30;CIEND=-30,343;CIPOS95=-94,30;CIEND95=-30,104;SU=12;PE=12;SR=0;ALG=PROD;AF=0.0009505;NSAMP=16;MSQ=28.84;AN=16834;AC=16;NS=8438;AC_Hom=0;AC_Het=16;AC_Hemi=0;MAF=0.000948092;HWE=1;NFAM=16
2	201902178	271946_1	N	]2:202169451]N	20.36	LOW	SVTYPE=BND;POS=201902178;STRANDS=-+:4;IMPRECISE;CIPOS=-201,10;CIEND=-10,288;CIPOS95=-69,2;CIEND95=-2,81;MATEID=271946_2;EVENT=271946;SU=4;PE=4;SR=0;ALG=PROD;AF=5.94e-05;NSAMP=1;MSQ=19.07;AN=16834;AC=1;NS=8438;AC_Hom=0;AC_Het=1;AC_Hemi=0;MAF=5.92557e-05;HWE=1;NFAM=1
2	201902294	165015_2	N	]2:201893306]N	119.6	LOW	SVTYPE=BND;POS=201893306;STRANDS=+-:6;IMPRECISE;CIPOS=-289,10;CIEND=-10,353;CIPOS95=-136,1;CIEND95=-1,136;MATEID=165015_1;EVENT=165015;SECONDARY;SU=6;PE=6;SR=0;ALG=PROD;AF=5.94e-05;NSAMP=1;MSQ=119.6;AN=16834;AC=1;NS=8438;AC_Hom=0;AC_Het=1;AC_Hemi=0;MAF=5.92557e-05;HWE=1;NFAM=1
2	201910218	165011_2	N	]2:201888764]N	209.52	LOW	SVTYPE=BND;POS=201888764;STRANDS=+-:15;CIPOS=-10,10;CIEND=-10,10;CIPOS95=0,0;CIEND95=0,0;MATEID=165011_1;EVENT=165011;SECONDARY;SU=15;PE=0;SR=15;ALG=PROD;AF=5.94e-05;NSAMP=1;MSQ=209.52;AN=16834;AC=1;NS=8438;AC_Hom=0;AC_Het=1;AC_Hemi=0;MAF=5.92557e-05;HWE=1;NFAM=1
2	201920757	165017	N	<DEL>	146.72	PASS	SVTYPE=DEL;POS=201920757;SVLEN=-6502;END=201927259;STRANDS=+-:6;IMPRECISE;CIPOS=-10,361;CIEND=-405,10;CIPOS95=-2,86;CIEND95=-115,1;SU=6;PE=6;SR=0;ALG=PROD;AF=5.94e-05;NSAMP=1;MSQ=146.72;AN=16834;AC=1;NS=8438;AC_Hom=0;AC_Het=1;AC_Hemi=0;MAF=5.92557e-05;HWE=1;NFAM=1
2	201921103	32718_1	N	]4:77840102]N	23591.6	LOW	SVTYPE=BND;POS=201921103;STRANDS=-+:6;IMPRECISE;CIPOS=-236,50;CIEND=-47,464;CIPOS95=-90,50;CIEND95=-47,151;MATEID=32718_2;EVENT=32718;SU=6;PE=6;SR=0;ALG=PROD;AF=0.04146;NSAMP=698;MSQ=33.02;AN=16834;AC=698;NS=8438;AC_Hom=0;AC_Het=699;AC_Hemi=0;MAF=0.0414198;HWE=6.04092e-07;NFAM=684
2	201961933	271947_1	N	]2:204243024]N	74.3	LOW	SVTYPE=BND;POS=201961933;STRANDS=-+:12;IMPRECISE;CIPOS=-300,30;CIEND=-30,387;CIPOS95=-89,30;CIEND95=-30,58;MATEID=271947_2;EVENT=271947;SU=12;PE=12;SR=0;ALG=PROD;AF=0.0001782;NSAMP=3;MSQ=23.42;AN=16834;AC=3;NS=8438;AC_Hom=0;AC_Het=3;AC_Hemi=0;MAF=0.000177767;HWE=1;NFAM=3
2	201962244	165018_1	N	N[2:201963963[	516.82	LOW	SVTYPE=BND;POS=201962244;STRANDS=+-:18;IMPRECISE;CIPOS=-50,377;CIEND=-209,50;CIPOS95=-50,51;CIEND95=-59,50;MATEID=165018_2;EVENT=165018;SU=18;PE=18;SR=0;ALG=PROD;AF=0.0007128;NSAMP=12;MSQ=42.23;AN=16834;AC=12;NS=8438;AC_Hom=0;AC_Het=12;AC_Hemi=0;MAF=0.000711069;HWE=1;NFAM=12
2	201963963	165018_2	N	]2:201962244]N	516.82	LOW	SVTYPE=BND;POS=201962244;STRANDS=+-:18;IMPRECISE;CIPOS=-209,50;CIEND=-50,377;CIPOS95=-59,50;CIEND95=-50,51;MATEID=165018_1;EVENT=165018;SECONDARY;SU=18;PE=18;SR=0;ALG=PROD;AF=0.0007128;NSAMP=12;MSQ=42.23;AN=16834;AC=12;NS=8438;AC_Hom=0;AC_Het=12;AC_Hemi=0;MAF=0.000711069;HWE=1;NFAM=12
2	201993686	305325_1	N	[2:219271835[N	742.73	LOW	SVTYPE=BND;POS=201993686;STRANDS=--:49;CIPOS=-23,21;CIEND=-30,30;CIPOS95=0,0;CIEND95=0,0;MATEID=305325_2;EVENT=305325;SU=49;PE=18;SR=31;ALG=PROD;AF=0.0001782;NSAMP=3;MSQ=247.58;AN=16834;AC=3;NS=8438;AC_Hom=0;AC_Het=3;AC_Hemi=0;MAF=0.000177767;HWE=1;NFAM=3
2	201993824	165019_1	N	N[2:201994448[	862.33	PASS	SVTYPE=BND;POS=201993824;STRANDS=+-:50;CIPOS=-27,30;CIEND=-30,30;CIPOS95=0,0;CIEND95=0,0;MATEID=165019_2;EVENT=165019;SU=50;PE=24;SR=26;ALG=PROD;AF=0.0001782;NSAMP=3;MSQ=287.44;AN=16834;AC=3;NS=8438;AC_Hom=0;AC_Het=3;AC_Hemi=0;MAF=0.000177767;HWE=1;NFAM=3
2	201994342	4970_2	N	N]1:96577706]	12.11	LOW	SVTYPE=BND;POS=201994342;STRANDS=++:4;IMPRECISE;CIPOS=-10,584;CIEND=-10,611;CIPOS95=-1,192;CIEND95=-1,211;MATEID=4970_1;EVENT=4970;SECONDARY;SU=4;PE=4;SR=0;ALG=PROD;AF=5.94e-05;NSAMP=1;MSQ=12.11;AN=16834;AC=1;NS=8438;AC_Hom=0;AC_Het=1;AC_Hemi=0;MAF=5.92557e-05;HWE=1;NFAM=1
2	201994448	165019_2	N	]2:201993824]N	862.33	PASS	SVTYPE=BND;POS=201993824;STRANDS=+-:50;CIPOS=-30,30;CIEND=-27,30;CIPOS95=0,0;CIEND95=0,0;MATEID=165019_1;EVENT=165019;SECONDARY;SU=50;PE=24;SR=26;ALG=PROD;AF=0.0001782;NSAMP=3;MSQ=287.44;AN=16834;AC=3;NS=8438;AC_Hom=0;AC_Het=3;AC_Hemi=0;MAF=0.000177767;HWE=1;NFAM=3
2	201994449	305326_1	N	[2:219271835[N	285.13	LOW	SVTYPE=BND;POS=201994449;STRANDS=--:14;IMPRECISE;CIPOS=-327,28;CIEND=-322,30;CIPOS95=-73,28;CIEND95=-79,30;MATEID=305326_2;EVENT=305326;SU=14;PE=14;SR=0;ALG=PROD;AF=0.0001188;NSAMP=2;MSQ=142.12;AN=16834;AC=2;NS=8438;AC_Hom=0;AC_Het=2;AC_Hemi=0;MAF=0.000118511;HWE=1;NFAM=2
2	201994868	165021_1	N	N[2:202000692[	128.05	LOW	SVTYPE=BND;POS=201994868;STRANDS=+-:6;IMPRECISE;CIPOS=-8,421;CIEND=-327,9;CIPOS95=0,141;CIEND95=-84,1;MATEID=165021_2;EVENT=165021;SU=6;PE=6;SR=0;ALG=PROD;AF=0.0001188;NSAMP=2;MSQ=64.03;AN=16834;AC=2;NS=8438;AC_Hom=0;AC_Het=2;AC_Hemi=0;MAF=0.000118511;HWE=1;NFAM=2
2	201994869	165020_1	N	N[2:201997749[	247.96	LOW	SVTYPE=BND;POS=201994869;STRANDS=+-:25;CIPOS=-24,23;CIEND=-24,22;CIPOS95=0,0;CIEND95=0,0;MATEID=165020_2;EVENT=165020;SU=25;PE=8;SR=17;ALG=PROD;AF=0.0001188;NSAMP=2;MSQ=123.95;AN=16834;AC=2;NS=8438;AC_Hom=0;AC_Het=2;AC_Hemi=0;MAF=0.000118511;HWE=1;NFAM=2
2	201997749	165020_2	N	]2:201994869]N	247.96	LOW	SVTYPE=BND;POS=201994869;STRANDS=+-:25;CIPOS=-24,22;CIEND=-24,23;CIPOS95=0,0;CIEND95=0,0;MATEID=165020_1;EVENT=165020;SECONDARY;SU=25;PE=8;SR=17;ALG=PROD;AF=0.0001188;NSAMP=2;MSQ=123.95;AN=16834;AC=2;NS=8438;AC_Hom=0;AC_Het=2;AC_Hemi=0;MAF=0.000118511;HWE=1;NFAM=2
2	201997857	165022_1	N	N[2:202000692[	85.84	LOW	SVTYPE=BND;POS=201997857;STRANDS=+-:21;CIPOS=-24,23;CIEND=-24,24;CIPOS95=0,0;CIEND95=0,0;MATEID=165022_2;EVENT=165022;SU=21;PE=6;SR=15;ALG=PROD;AF=0.0001188;NSAMP=2;MSQ=42.92;AN=16834;AC=2;NS=8438;AC_Hom=0;AC_Het=2;AC_Hemi=0;MAF=0.000118511;HWE=1;NFAM=2
2	201999573	305327_1	N	[2:201999990[N	89.48	LOW	SVTYPE=BND;POS=201999573;STRANDS=--:7;CIPOS=-9,4;CIEND=-9,7;CIPOS95=0,0;CIEND95=0,0;MATEID=305327_2;EVENT=305327;SU=7;PE=3;SR=4;ALG=PROD;AF=5.94e-05;NSAMP=1;MSQ=86.66;AN=16834;AC=1;NS=8438;AC_Hom=0;AC_Het=1;AC_Hemi=0;MAF=5.92557e-05;HWE=1;NFAM=1
2	201999653	305328_1	N	N]2:201999986]	143.65	LOW	SVTYPE=BND;POS=201999653;STRANDS=++:12;CIPOS=-8,10;CIEND=-4,3;CIPOS95=0,0;CIEND95=0,0;MATEID=305328_2;EVENT=305328;SU=12;PE=4;SR=8;ALG=PROD;AF=5.94e-05;NSAMP=1;MSQ=143.65;AN=16834;AC=1;NS=8438;AC_Hom=0;AC_Het=1;AC_Hemi=0;MAF=5.92557e-05;HWE=1;NFAM=1
2	201999986	305328_2	N	N]2:201999653]	143.65	LOW	SVTYPE=BND;POS=201999986;STRANDS=++:12;CIPOS=-4,3;CIEND=-8,10;CIPOS95=0,0;CIEND95=0,0;MATEID=305328_1;EVENT=305328;SECONDARY;SU=12;PE=4;SR=8;ALG=PROD;AF=5.94e-05;NSAMP=1;MSQ=143.65;AN=16834;AC=1;NS=8438;AC_Hom=0;AC_Het=1;AC_Hemi=0;MAF=5.92557e-05;HWE=1;NFAM=1
2	201999990	305327_2	N	[2:201999573[N	89.48	LOW	SVTYPE=BND;POS=201999990;STRANDS=--:7;CIPOS=-9,7;CIEND=-9,4;CIPOS95=0,0;CIEND95=0,0;MATEID=305327_1;EVENT=305327;SECONDARY;SU=7;PE=3;SR=4;ALG=PROD;AF=5.94e-05;NSAMP=1;MSQ=86.66;AN=16834;AC=1;NS=8438;AC_Hom=0;AC_Het=1;AC_Hemi=0;MAF=5.92557e-05;HWE=1;NFAM=1
2	202000692	165021_2	N	]2:201994868]N	128.05	LOW	SVTYPE=BND;POS=201994868;STRANDS=+-:6;IMPRECISE;CIPOS=-327,9;CIEND=-8,421;CIPOS95=-84,1;CIEND95=0,141;MATEID=165021_1;EVENT=165021;SECONDARY;SU=6;PE=6;SR=0;ALG=PROD;AF=0.0001188;NSAMP=2;MSQ=64.03;AN=16834;AC=2;NS=8438;AC_Hom=0;AC_Het=2;AC_Hemi=0;MAF=0.000118511;HWE=1;NFAM=2
2	202000692	165022_2	N	]2:201997857]N	85.84	LOW	SVTYPE=BND;POS=201997857;STRANDS=+-:21;CIPOS=-24,24;CIEND=-24,23;CIPOS95=0,0;CIEND95=0,0;MATEID=165022_1;EVENT=165022;SECONDARY;SU=21;PE=6;SR=15;ALG=PROD;AF=0.0001188;NSAMP=2;MSQ=42.92;AN=16834;AC=2;NS=8438;AC_Hom=0;AC_Het=2;AC_Hemi=0;MAF=0.000118511;HWE=1;NFAM=2
2	202000832	165023_1	N	N[2:202000919[	715.96	LOW	SVTYPE=BND;POS=202000832;STRANDS=+-:33;CIPOS=-26,25;CIEND=-26,25;CIPOS95=0,0;CIEND95=0,0;MATEID=165023_2;EVENT=165023;SU=33;PE=0;SR=33;ALG=PROD;AF=0.0001782;NSAMP=3;MSQ=238.64;AN=16834;AC=3;NS=8438;AC_Hom=0;AC_Het=3;AC_Hemi=0;MAF=0.000177767;HWE=1;NFAM=3
2	202000919	165023_2	N	]2:202000832]N	715.96	LOW	SVTYPE=BND;POS=202000832;STRANDS=+-:33;CIPOS=-26,25;CIEND=-26,25;CIPOS95=0,0;CIEND95=0,0;MATEID=165023_1;EVENT=165023;SECONDARY;SU=33;PE=0;SR=33;ALG=PROD;AF=0.0001782;NSAMP=3;MSQ=238.64;AN=16834;AC=3;NS=8438;AC_Hom=0;AC_Het=3;AC_Hemi=0;MAF=0.000177767;HWE=1;NFAM=3
2	202004600	305329_1	N	N]2:219271846]	284.23	LOW	SVTYPE=BND;POS=202004600;STRANDS=++:19;IMPRECISE;CIPOS=-26,300;CIEND=-30,409;CIPOS95=-26,70;CIEND95=-30,84;MATEID=305329_2;EVENT=305329;SU=19;PE=19;SR=0;ALG=PROD;AF=0.0001188;NSAMP=2;MSQ=140.71;AN=16834;AC=2;NS=8438;AC_Hom=0;AC_Het=2;AC_Hemi=0;MAF=0.000118511;HWE=1;NFAM=2
2	202023890	165024	N	<DEL>	332.85	PASS	SVTYPE=DEL;POS=202023890;SVLEN=-340;END=202024230;STRANDS=+-:15;IMPRECISE;CIPOS=-10,168;CIEND=-105,10;CIPOS95=-1,30;CIEND95=-46,2;SU=15;PE=15;SR=0;ALG=PROD;AF=0.0001188;NSAMP=2;MSQ=166.36;AN=16834;AC=2;NS=8438;AC_Hom=0;AC_Het=2;AC_Hemi=0;MAF=0.000118511;HWE=1;NFAM=2
2	202035125	27108_1	N	]10:82295347]N	7770.95	LOW	SVTYPE=BND;POS=202035125;STRANDS=-+:41;IMPRECISE;CIPOS=-201,23;CIEND=-9,360;CIPOS95=-23,23;CIEND95=-9,93;MATEID=27108_2;EVENT=27108;SU=41;PE=41;SR=0;ALG=PROD;AF=0.01598;NSAMP=269;MSQ=27.78;AN=16834;AC=269;NS=8438;AC_Hom=0;AC_Het=271;AC_Hemi=0;MAF=0.0160583;HWE=0.282172;NFAM=258
2	202035135	26867_1	N	N[10:82293063[	430.83	LOW	SVTYPE=BND;POS=202035135;STRANDS=+-:36;IMPRECISE;CIPOS=-11,29;CIEND=-30,7;CIPOS95=-1,1;CIEND95=-1,1;MATEID=26867_2;EVENT=26867;SU=36;PE=32;SR=4;ALG=PROD;AF=0.0004752;NSAMP=8;MSQ=53.82;AN=16834;AC=8;NS=8438;AC_Hom=0;AC_Het=8;AC_Hemi=0;MAF=0.000474046;HWE=1;NFAM=8
2	202038409	270147_2	N	N[2:16718007[	13308.4	LOW	SVTYPE=BND;POS=16718007;STRANDS=-+:145;CIPOS=-5,5;CIEND=-8,3;CIPOS95=0,0;CIEND95=0,0;MATEID=270147_1;EVENT=270147;SECONDARY;SU=145;PE=0;SR=145;ALG=PROD;AF=0.0401;NSAMP=627;MSQ=20.59;AN=16834;AC=675;NS=8438;AC_Hom=96;AC_Het=580;AC_Hemi=0;MAF=0.0400569;HWE=6.43099e-15;NFAM=620
2	202038690	165025	N	<DEL>	233.7	PASS	SVTYPE=DEL;POS=202038690;SVLEN=-3416;END=202042106;STRANDS=+-:9;IMPRECISE;CIPOS=-10,251;CIEND=-163,10;CIPOS95=-1,60;CIEND95=-72,2;SU=9;PE=9;SR=0;ALG=PROD;AF=5.94e-05;NSAMP=1;MSQ=233.7;AN=16834;AC=1;NS=8438;AC_Hom=0;AC_Het=1;AC_Hemi=0;MAF=5.92557e-05;HWE=1;NFAM=1
2	202058033	271948_1	N	]2:202059733]N	935.6	LOW	SVTYPE=BND;POS=202058033;STRANDS=-+:117;IMPRECISE;CIPOS=-118,33;CIEND=-31,183;CIPOS95=-5,5;CIEND95=-6,6;MATEID=271948_2;EVENT=271948;SU=117;PE=117;SR=0;ALG=PROD;AF=0.0007722;NSAMP=11;MSQ=85.02;AN=16834;AC=13;NS=8438;AC_Hom=4;AC_Het=9;AC_Hemi=0;MAF=0.000770325;HWE=7.52269e-06;NFAM=11
2	202059733	271948_2	N	N[2:202058033[	935.6	LOW	SVTYPE=BND;POS=202058033;STRANDS=-+:117;IMPRECISE;CIPOS=-31,183;CIEND=-118,33;CIPOS95=-6,6;CIEND95=-5,5;MATEID=271948_1;EVENT=271948;SECONDARY;SU=117;PE=117;SR=0;ALG=PROD;AF=0.0007722;NSAMP=11;MSQ=85.02;AN=16834;AC=13;NS=8438;AC_Hom=4;AC_Het=9;AC_Hemi=0;MAF=0.000770325;HWE=7.52269e-06;NFAM=11
2	202064421	33465_1	N	N[5:77738209[	17.98	LOW	SVTYPE=BND;POS=202064421;STRANDS=+-:5;IMPRECISE;CIPOS=-6,10;CIEND=-10,6;CIPOS95=-1,1;CIEND95=-1,0;MATEID=33465_2;EVENT=33465;SU=5;PE=3;SR=2;ALG=PROD;AF=5.94e-05;NSAMP=1;MSQ=17.98;AN=16834;AC=1;NS=8438;AC_Hom=0;AC_Het=1;AC_Hemi=0;MAF=5.92557e-05;HWE=1;NFAM=1
2	202095229	165026	N	<DEL>	374.72	PASS	SVTYPE=DEL;POS=202095229;SVLEN=-2589;END=202097818;STRANDS=+-:17;IMPRECISE;CIPOS=-10,165;CIEND=-105,10;CIPOS95=-3,30;CIEND95=-47,2;SU=17;PE=17;SR=0;ALG=PROD;AF=5.94e-05;NSAMP=1;MSQ=374.72;AN=16834;AC=1;NS=8438;AC_Hom=0;AC_Het=1;AC_Hemi=0;MAF=5.92557e-05;HWE=1;NFAM=1
2	202097173	165027	N	<DEL>	488.56	PASS	SVTYPE=DEL;POS=202097173;SVLEN=-8663;END=202105836;STRANDS=+-:23;CIPOS=-7,7;CIEND=-4,10;CIPOS95=0,0;CIEND95=0,0;SU=23;PE=10;SR=13;ALG=PROD;AF=5.94e-05;NSAMP=1;MSQ=488.56;AN=16834;AC=1;NS=8438;AC_Hom=0;AC_Het=1;AC_Hemi=0;MAF=5.92557e-05;HWE=1;NFAM=1
2	202112522	165028	N	<DEL>	164.69	PASS	SVTYPE=DEL;POS=202112522;SVLEN=-1241;END=202113763;STRANDS=+-:9;IMPRECISE;CIPOS=-10,329;CIEND=-212,10;CIPOS95=-1,77;CIEND95=-50,2;SU=9;PE=9;SR=0;ALG=PROD;AF=5.94e-05;NSAMP=1;MSQ=164.69;AN=16834;AC=1;NS=8438;AC_Hom=0;AC_Het=1;AC_Hemi=0;MAF=5.92557e-05;HWE=1;NFAM=1
2	202115910	165029	N	<DEL>	200.84	PASS	SVTYPE=DEL;POS=202115910;SVLEN=-122;END=202116032;STRANDS=+-:7;CIPOS=-8,6;CIEND=-6,5;CIPOS95=0,0;CIEND95=0,0;SU=7;PE=0;SR=7;ALG=PROD;AF=5.94e-05;NSAMP=1;MSQ=200.82;AN=16834;AC=1;NS=8438;AC_Hom=0;AC_Het=1;AC_Hemi=0;MAF=5.92557e-05;HWE=1;NFAM=1
2	202116185	165030_1	N	N[2:202116463[	28.51	LOW	SVTYPE=BND;POS=202116185;STRANDS=+-:4;CIPOS=-9,8;CIEND=-9,8;CIPOS95=0,0;CIEND95=0,0;MATEID=165030_2;EVENT=165030;SU=4;PE=0;SR=4;ALG=PROD;AF=0.0001782;NSAMP=3;MSQ=8.53;AN=16834;AC=3;NS=8438;AC_Hom=0;AC_Het=3;AC_Hemi=0;MAF=0.000177767;HWE=1;NFAM=3
2	202116463	165030_2	N	]2:202116185]N	28.51	LOW	SVTYPE=BND;POS=202116185;STRANDS=+-:4;CIPOS=-9,8;CIEND=-9,8;CIPOS95=0,0;CIEND95=0,0;MATEID=165030_1;EVENT=165030;SECONDARY;SU=4;PE=0;SR=4;ALG=PROD;AF=0.0001782;NSAMP=3;MSQ=8.53;AN=16834;AC=3;NS=8438;AC_Hom=0;AC_Het=3;AC_Hemi=0;MAF=0.000177767;HWE=1;NFAM=3
2	202116790	36918_1	N	]X:84009827]N	1.04771e+06	LOW	SVTYPE=BND;POS=202116790;STRANDS=-+:12;IMPRECISE;CIPOS=-50,49;CIEND=-50,50;CIPOS95=-3,3;CIEND95=-3,3;MATEID=36918_2;EVENT=36918;SU=12;PE=11;SR=1;ALG=PROD;AF=0.405;NSAMP=6817;MSQ=153.2;AN=16834;AC=6817;NS=8438;AC_Hom=0;AC_Het=6833;AC_Hemi=0;MAF=0.404895;HWE=0;NFAM=6037
2	202116870	36917_1	N	N[X:84009828[	119223	LOW	SVTYPE=BND;POS=202116870;STRANDS=+-:432;CIPOS=-2,3;CIEND=-3,3;CIPOS95=0,0;CIEND95=0,0;MATEID=36917_2;EVENT=36917;SU=432;PE=197;SR=235;ALG=PROD;AF=0.1475;NSAMP=2483;MSQ=47.47;AN=16834;AC=2483;NS=8438;AC_Hom=0;AC_Het=2488;AC_Hemi=0;MAF=0.147428;HWE=0;NFAM=2274
2	202121923	165031	N	<DEL:ME:SINE|Alu|AluSx1>	163.05	PASS	SVTYPE=MEI;POS=202121923;SVLEN=-299;END=202122222;STRANDS=+-:25;CIPOS=-27,27;CIEND=-10,10;CIPOS95=0,0;CIEND95=0,0;SU=25;PE=0;SR=25;ALG=PROD;AF=0.0004752;NSAMP=8;MSQ=18.39;AN=16834;AC=8;NS=8438;AC_Hom=0;AC_Het=8;AC_Hemi=0;MAF=0.000474046;HWE=1;NFAM=8
2	202122872	165032_1	N	N[2:202122989[	3668.31	PASS	SVTYPE=BND;POS=202122872;STRANDS=+-:140;CIPOS=-3,2;CIEND=-4,4;CIPOS95=0,0;CIEND95=0,0;MATEID=165032_2;EVENT=165032;SU=140;PE=0;SR=140;ALG=PROD;AF=0.0008317;NSAMP=14;MSQ=262.02;AN=16834;AC=14;NS=8438;AC_Hom=0;AC_Het=14;AC_Hemi=0;MAF=0.00082958;HWE=1;NFAM=8
2	202122989	165032_2	N	]2:202122872]N	3668.31	PASS	SVTYPE=BND;POS=202122872;STRANDS=+-:140;CIPOS=-4,4;CIEND=-3,2;CIPOS95=0,0;CIEND95=0,0;MATEID=165032_1;EVENT=165032;SECONDARY;SU=140;PE=0;SR=140;ALG=PROD;AF=0.0008317;NSAMP=14;MSQ=262.02;AN=16834;AC=14;NS=8438;AC_Hom=0;AC_Het=14;AC_Hemi=0;MAF=0.00082958;HWE=1;NFAM=8
2	202140693	34611_1	N	[6:165586931[N	113.33	LOW	SVTYPE=BND;POS=202140693;STRANDS=--:15;IMPRECISE;CIPOS=-276,50;CIEND=-287,50;CIPOS95=-66,50;CIEND95=-66,50;MATEID=34611_2;EVENT=34611;SU=15;PE=15;SR=0;ALG=PROD;AF=5.94e-05;NSAMP=1;MSQ=113.33;AN=16834;AC=1;NS=8438;AC_Hom=0;AC_Het=1;AC_Hemi=0;MAF=5.92557e-05;HWE=1;NFAM=1
2	202141661	34612_1	N	N]6:165586934]	782.06	PASS	SVTYPE=BND;POS=202141661;STRANDS=++:49;CIPOS=-48,50;CIEND=-47,50;CIPOS95=0,0;CIEND95=0,0;MATEID=34612_2;EVENT=34612;SU=49;PE=32;SR=17;ALG=PROD;AF=5.94e-05;NSAMP=1;MSQ=782.06;AN=16834;AC=1;NS=8438;AC_Hom=0;AC_Het=1;AC_Hemi=0;MAF=5.92557e-05;HWE=1;NFAM=1
2	202146367	157015_2	N	]2:36684090]N	41258.7	LOW	SVTYPE=BND;POS=36684090;STRANDS=+-:23;IMPRECISE;CIPOS=-295,10;CIEND=-6,160;CIPOS95=-51,0;CIEND95=0,31;MATEID=157015_1;EVENT=157015;SECONDARY;SU=23;PE=23;SR=0;ALG=PROD;AF=0.04562;NSAMP=768;MSQ=53.09;AN=16834;AC=768;NS=8438;AC_Hom=0;AC_Het=770;AC_Hemi=0;MAF=0.0456269;HWE=2.17023e-08;NFAM=736
2	202146367	29352_1	N	]15:79229836]N	8525.01	LOW	SVTYPE=BND;POS=202146367;STRANDS=-+:313;IMPRECISE;CIPOS=-164,4;CIEND=-10,163;CIPOS95=-8,4;CIEND95=-3,3;MATEID=29352_2;EVENT=29352;SU=313;PE=313;SR=0;ALG=PROD;AF=0.009267;NSAMP=156;MSQ=53.82;AN=16834;AC=156;NS=8438;AC_Hom=0;AC_Het=157;AC_Hemi=0;MAF=0.00930315;HWE=1;NFAM=153
2	202146367	4972_2	N	[1:40776503[N	125.61	LOW	SVTYPE=BND;POS=202146367;STRANDS=--:11;IMPRECISE;CIPOS=-407,50;CIEND=-267,50;CIPOS95=-97,50;CIEND95=-76,50;MATEID=4972_1;EVENT=4972;SECONDARY;SU=11;PE=11;SR=0;ALG=PROD;AF=5.94e-05;NSAMP=1;MSQ=125.61;AN=16834;AC=1;NS=8438;AC_Hom=0;AC_Het=1;AC_Hemi=0;MAF=5.92557e-05;HWE=1;NFAM=1
2	202146368	26984_1	N	[10:23829333[N	4386.56	LOW	SVTYPE=BND;POS=202146368;STRANDS=--:13;IMPRECISE;CIPOS=-335,10;CIEND=-279,10;CIPOS95=-83,0;CIEND95=-64,0;MATEID=26984_2;EVENT=26984;SU=13;PE=13;SR=0;ALG=PROD;AF=0.007901;NSAMP=133;MSQ=32.34;AN=16834;AC=133;NS=8438;AC_Hom=0;AC_Het=134;AC_Hemi=0;MAF=0.00794027;HWE=1;NFAM=133
2	202146368	27080_1	N	]10:64757401]N	7145.75	LOW	SVTYPE=BND;POS=202146368;STRANDS=-+:65;IMPRECISE;CIPOS=-293,10;CIEND=-10,292;CIPOS95=-40,10;CIEND95=-10,25;MATEID=27080_2;EVENT=27080;SU=65;PE=65;SR=0;ALG=PROD;AF=0.01123;NSAMP=189;MSQ=37.05;AN=16834;AC=189;NS=8438;AC_Hom=0;AC_Het=189;AC_Hemi=0;MAF=0.0111993;HWE=0.628693;NFAM=183
2	202146368	27152_1	N	]10:104331730]N	4884.25	LOW	SVTYPE=BND;POS=202146368;STRANDS=-+:6;IMPRECISE;CIPOS=-368,10;CIEND=-10,411;CIPOS95=-115,0;CIEND95=0,130;MATEID=27152_2;EVENT=27152;SU=6;PE=6;SR=0;ALG=PROD;AF=0.008614;NSAMP=145;MSQ=32.82;AN=16834;AC=145;NS=8438;AC_Hom=0;AC_Het=146;AC_Hemi=0;MAF=0.00865134;HWE=1;NFAM=145
2	202146368	27555_1	N	]11:82950139]N	4811.26	LOW	SVTYPE=BND;POS=202146368;STRANDS=-+:15;IMPRECISE;CIPOS=-357,10;CIEND=-8,270;CIPOS95=-70,0;CIEND95=0,56;MATEID=27555_2;EVENT=27555;SU=15;PE=15;SR=0;ALG=PROD;AF=0.008376;NSAMP=141;MSQ=33.35;AN=16834;AC=141;NS=8438;AC_Hom=0;AC_Het=141;AC_Hemi=0;MAF=0.00835506;HWE=1;NFAM=140
2	202146368	28184_1	N	[12:111824454[N	5868.94	LOW	SVTYPE=BND;POS=202146368;STRANDS=--:14;IMPRECISE;CIPOS=-367,10;CIEND=-137,10;CIPOS95=-84,0;CIEND95=-54,2;MATEID=28184_2;EVENT=28184;SU=14;PE=14;SR=0;ALG=PROD;AF=0.009623;NSAMP=162;MSQ=35.31;AN=16834;AC=162;NS=8438;AC_Hom=0;AC_Het=163;AC_Hemi=0;MAF=0.00965869;HWE=1;NFAM=161
2	202146368	28749_1	N	]14:25550859]N	12140.8	LOW	SVTYPE=BND;POS=202146368;STRANDS=-+:349;CIPOS=-44,4;CIEND=-5,49;CIPOS95=0,0;CIEND95=0,0;MATEID=28749_2;EVENT=28749;SU=349;PE=343;SR=6;ALG=PROD;AF=0.01146;NSAMP=193;MSQ=62.21;AN=16834;AC=193;NS=8438;AC_Hom=0;AC_Het=194;AC_Hemi=0;MAF=0.0114956;HWE=0.630398;NFAM=192
2	202146368	29033_1	N	[14:93620780[N	17660.5	LOW	SVTYPE=BND;POS=202146368;STRANDS=--:17;CIPOS=-47,42;CIEND=-47,43;CIPOS95=0,0;CIEND95=0,0;MATEID=29033_2;EVENT=29033;SU=17;PE=12;SR=5;ALG=PROD;AF=0.02875;NSAMP=484;MSQ=35.65;AN=16834;AC=484;NS=8438;AC_Hom=0;AC_Het=486;AC_Hemi=0;MAF=0.0287983;HWE=0.00136986;NFAM=473
2	202146368	305330_1	N	[2:202864600[N	20.76	LOW	SVTYPE=BND;POS=202146368;STRANDS=--:5;IMPRECISE;CIPOS=-358,8;CIEND=-323,9;CIPOS95=-115,0;CIEND95=-108,1;MATEID=305330_2;EVENT=305330;SU=5;PE=5;SR=0;ALG=PROD;AF=5.94e-05;NSAMP=1;MSQ=20.76;AN=16834;AC=1;NS=8438;AC_Hom=0;AC_Het=1;AC_Hemi=0;MAF=5.92557e-05;HWE=1;NFAM=1
2	202146368	30838_1	N	]19:42514430]N	5986.21	LOW	SVTYPE=BND;POS=202146368;STRANDS=-+:19;IMPRECISE;CIPOS=-255,2;CIEND=-8,265;CIPOS95=-57,0;CIEND95=0,55;MATEID=30838_2;EVENT=30838;SU=19;PE=19;SR=0;ALG=PROD;AF=0.009505;NSAMP=160;MSQ=36.59;AN=16834;AC=160;NS=8438;AC_Hom=0;AC_Het=161;AC_Hemi=0;MAF=0.00954018;HWE=1;NFAM=158
2	202146368	30839_1	N	]19:42961835]N	5298.69	LOW	SVTYPE=BND;POS=202146368;STRANDS=-+:5;IMPRECISE;CIPOS=-247,50;CIEND=-45,339;CIPOS95=-92,50;CIEND95=-45,114;MATEID=30839_2;EVENT=30839;SU=5;PE=5;SR=0;ALG=PROD;AF=0.009386;NSAMP=158;MSQ=32.78;AN=16834;AC=158;NS=8438;AC_Hom=0;AC_Het=159;AC_Hemi=0;MAF=0.00942166;HWE=1;NFAM=157
2	202146368	30878_1	N	[19:47336740[N	614947	LOW	SVTYPE=BND;POS=202146368;STRANDS=--:47997;CIPOS=0,0;CIEND=0,0;CIPOS95=0,0;CIEND95=0,0;MATEID=30878_2;EVENT=30878;SU=47997;PE=32381;SR=15616;ALG=PROD;AF=0.1496;NSAMP=2519;MSQ=243.78;AN=16834;AC=2519;NS=8438;AC_Hom=0;AC_Het=2523;AC_Hemi=0;MAF=0.149502;HWE=0;NFAM=2280
2	202146368	31941_1	N	[3:82002620[N	4593.99	LOW	SVTYPE=BND;POS=202146368;STRANDS=--:6;IMPRECISE;CIPOS=-466,10;CIEND=-233,10;CIPOS95=-149,0;CIEND95=-114,2;MATEID=31941_2;EVENT=31941;SU=6;PE=6;SR=0;ALG=PROD;AF=0.008019;NSAMP=135;MSQ=32.89;AN=16834;AC=135;NS=8438;AC_Hom=0;AC_Het=136;AC_Hemi=0;MAF=0.00805878;HWE=1;NFAM=133
2	202146368	32394_1	N	]3:195522001]N	4838.55	LOW	SVTYPE=BND;POS=202146368;STRANDS=-+:10;IMPRECISE;CIPOS=-306,7;CIEND=-6,318;CIPOS95=-71,0;CIEND95=0,96;MATEID=32394_2;EVENT=32394;SU=10;PE=10;SR=0;ALG=PROD;AF=0.008614;NSAMP=145;MSQ=32.69;AN=16834;AC=145;NS=8438;AC_Hom=0;AC_Het=146;AC_Hemi=0;MAF=0.00865134;HWE=1;NFAM=143
2	202146368	32937_1	N	]4:139747366]N	7267	LOW	SVTYPE=BND;POS=202146368;STRANDS=-+:164;IMPRECISE;CIPOS=-50,26;CIEND=-26,50;CIPOS95=-1,1;CIEND95=-1,1;MATEID=32937_2;EVENT=32937;SU=164;PE=161;SR=3;ALG=PROD;AF=0.009029;NSAMP=152;MSQ=47.08;AN=16834;AC=152;NS=8438;AC_Hom=0;AC_Het=153;AC_Hemi=0;MAF=0.00906613;HWE=1;NFAM=152
2	202146368	33447_1	N	]5:68814266]N	4388.25	LOW	SVTYPE=BND;POS=202146368;STRANDS=-+:5;IMPRECISE;CIPOS=-494,46;CIEND=-50,460;CIPOS95=-149,46;CIEND95=-50,126;MATEID=33447_2;EVENT=33447;SU=5;PE=5;SR=0;ALG=PROD;AF=0.007782;NSAMP=131;MSQ=32.63;AN=16834;AC=131;NS=8438;AC_Hom=0;AC_Het=132;AC_Hemi=0;MAF=0.00782176;HWE=1;NFAM=129
2	202146368	34573_1	N	]6:155277475]N	420485	LOW	SVTYPE=BND;POS=202146368;STRANDS=-+:10;IMPRECISE;CIPOS=-390,30;CIEND=-30,334;CIPOS95=-105,30;CIEND95=-30,63;MATEID=34573_2;EVENT=34573;SU=10;PE=10;SR=0;ALG=PROD;AF=0.3021;NSAMP=5084;MSQ=82.28;AN=16834;AC=5086;NS=8438;AC_Hom=4;AC_Het=5096;AC_Hemi=0;MAF=0.302204;HWE=0;NFAM=4646
2	202146368	34988_1	N	]7:77509617]N	5714.73	LOW	SVTYPE=BND;POS=202146368;STRANDS=-+:15;IMPRECISE;CIPOS=-229,3;CIEND=-4,230;CIPOS95=-49,0;CIEND95=0,60;MATEID=34988_2;EVENT=34988;SU=15;PE=15;SR=0;ALG=PROD;AF=0.009386;NSAMP=158;MSQ=35.42;AN=16834;AC=158;NS=8438;AC_Hom=0;AC_Het=159;AC_Hemi=0;MAF=0.00942166;HWE=1;NFAM=157
2	202146368	35045_1	N	]7:99136603]N	5935.72	LOW	SVTYPE=BND;POS=202146368;STRANDS=-+:7;IMPRECISE;CIPOS=-283,10;CIEND=-10,543;CIPOS95=-92,1;CIEND95=-1,157;MATEID=35045_2;EVENT=35045;SU=7;PE=7;SR=0;ALG=PROD;AF=0.01046;NSAMP=176;MSQ=33.01;AN=16834;AC=176;NS=8438;AC_Hom=0;AC_Het=177;AC_Hemi=0;MAF=0.0104883;HWE=1;NFAM=175
2	202146368	35214_1	N	[7:140175139[N	11598.7	LOW	SVTYPE=BND;POS=202146368;STRANDS=--:23;IMPRECISE;CIPOS=-295,23;CIEND=-160,30;CIPOS95=-43,23;CIEND95=-43,30;MATEID=35214_2;EVENT=35214;SU=23;PE=23;SR=0;ALG=PROD;AF=0.01942;NSAMP=327;MSQ=34.68;AN=16834;AC=327;NS=8438;AC_Hom=0;AC_Het=328;AC_Hemi=0;MAF=0.0194359;HWE=0.0791661;NFAM=320
2	202146368	35925_1	N	[9:11020350[N	5243.29	LOW	SVTYPE=BND;POS=202146368;STRANDS=--:23;IMPRECISE;CIPOS=-345,23;CIEND=-283,24;CIPOS95=-54,23;CIEND95=-42,24;MATEID=35925_2;EVENT=35925;SU=23;PE=23;SR=0;ALG=PROD;AF=0.008614;NSAMP=145;MSQ=35.49;AN=16834;AC=145;NS=8438;AC_Hom=0;AC_Het=146;AC_Hemi=0;MAF=0.00865134;HWE=1;NFAM=143
2	202146368	36406_1	N	]GL000195.1:3060]N	129337	PASS	SVTYPE=BND;POS=202146368;STRANDS=-+:11729;CIPOS=-1,0;CIEND=0,0;CIPOS95=0,0;CIEND95=0,0;MATEID=36406_2;EVENT=36406;SU=11729;PE=10604;SR=1125;ALG=PROD;AF=0.0262;NSAMP=441;MSQ=292.9;AN=16834;AC=441;NS=8438;AC_Hom=0;AC_Het=442;AC_Hemi=0;MAF=0.026191;HWE=0.00458048;NFAM=437
2	202146368	4971_2	N	]1:204041865]N	365.26	LOW	SVTYPE=BND;POS=202146368;STRANDS=+-:25;IMPRECISE;CIPOS=-235,26;CIEND=-28,315;CIPOS95=-74,26;CIEND95=-28,49;MATEID=4971_1;EVENT=4971;SECONDARY;SU=25;PE=25;SR=0;ALG=PROD;AF=0.0001782;NSAMP=3;MSQ=120.77;AN=16834;AC=3;NS=8438;AC_Hom=0;AC_Het=3;AC_Hemi=0;MAF=0.000177767;HWE=1;NFAM=3
2	202146375	31059_1	N	[20:31901936[N	47.84	LOW	SVTYPE=BND;POS=202146375;STRANDS=--:5;IMPRECISE;CIPOS=-234,50;CIEND=-475,50;CIPOS95=-87,50;CIEND95=-122,50;MATEID=31059_2;EVENT=31059;SU=5;PE=5;SR=0;ALG=PROD;AF=5.94e-05;NSAMP=1;MSQ=47.84;AN=16834;AC=1;NS=8438;AC_Hom=0;AC_Het=1;AC_Hemi=0;MAF=5.92557e-05;HWE=1;NFAM=1
2	202146375	31995_1	N	]3:97760404]N	122.48	LOW	SVTYPE=BND;POS=202146375;STRANDS=-+:9;IMPRECISE;CIPOS=-252,10;CIEND=-6,347;CIPOS95=-88,1;CIEND95=0,119;MATEID=31995_2;EVENT=31995;SU=9;PE=9;SR=0;ALG=PROD;AF=5.94e-05;NSAMP=1;MSQ=122.48;AN=16834;AC=1;NS=8438;AC_Hom=0;AC_Het=1;AC_Hemi=0;MAF=5.92557e-05;HWE=1;NFAM=1
2	202146375	4973_2	N	[1:182308148[N	113.84	LOW	SVTYPE=BND;POS=202146375;STRANDS=--:7;IMPRECISE;CIPOS=-224,30;CIEND=-359,30;CIPOS95=-95,30;CIEND95=-122,30;MATEID=4973_1;EVENT=4973;SECONDARY;SU=7;PE=7;SR=0;ALG=PROD;AF=5.94e-05;NSAMP=1;MSQ=113.84;AN=16834;AC=1;NS=8438;AC_Hom=0;AC_Het=1;AC_Hemi=0;MAF=5.92557e-05;HWE=1;NFAM=1
2	202146376	305137_2	N	[2:172333478[N	6.83	LOW	SVTYPE=BND;POS=202146376;STRANDS=--:4;IMPRECISE;CIPOS=-407,10;CIEND=-421,10;CIPOS95=-173,1;CIEND95=-154,1;MATEID=305137_1;EVENT=305137;SECONDARY;SU=4;PE=4;SR=0;ALG=PROD;AF=5.94e-05;NSAMP=1;MSQ=6.83;AN=16834;AC=1;NS=8438;AC_Hom=0;AC_Het=1;AC_Hemi=0;MAF=5.92557e-05;HWE=1;NFAM=1
2	202146379	30213_1	N	]17:74597697]N	20.63	LOW	SVTYPE=BND;POS=202146379;STRANDS=-+:7;IMPRECISE;CIPOS=-508,50;CIEND=-50,403;CIPOS95=-145,50;CIEND95=-50,98;MATEID=30213_2;EVENT=30213;SU=7;PE=7;SR=0;ALG=PROD;AF=5.94e-05;NSAMP=1;MSQ=20.63;AN=16834;AC=1;NS=8438;AC_Hom=0;AC_Het=1;AC_Hemi=0;MAF=5.92557e-05;HWE=1;NFAM=1
2	202146380	28047_1	N	]12:76989217]N	9.19	LOW	SVTYPE=BND;POS=202146380;STRANDS=-+:6;IMPRECISE;CIPOS=-430,7;CIEND=-10,312;CIPOS95=-143,0;CIEND95=-2,93;MATEID=28047_2;EVENT=28047;SU=6;PE=6;SR=0;ALG=PROD;AF=5.94e-05;NSAMP=1;MSQ=9.19;AN=16834;AC=1;NS=8438;AC_Hom=0;AC_Het=1;AC_Hemi=0;MAF=5.92557e-05;HWE=1;NFAM=1
2	202146380	30949_1	N	]20:904024]N	38.57	LOW	SVTYPE=BND;POS=202146380;STRANDS=-+:6;IMPRECISE;CIPOS=-405,10;CIEND=-9,397;CIPOS95=-132,0;CIEND95=0,131;MATEID=30949_2;EVENT=30949;SU=6;PE=6;SR=0;ALG=PROD;AF=5.94e-05;NSAMP=1;MSQ=38.57;AN=16834;AC=1;NS=8438;AC_Hom=0;AC_Het=1;AC_Hemi=0;MAF=5.92557e-05;HWE=1;NFAM=1
2	202146658	165033	N	<DEL:ME:Other|Other|SVA_E>	4.67482e+06	PASS	SVTYPE=MEI;POS=202146658;SVLEN=-2782;END=202149440;STRANDS=+-:179072;CIPOS=0,0;CIEND=0,0;CIPOS95=0,0;CIEND95=0,0;SU=179072;PE=96943;SR=82129;ALG=PROD;AF=0.485;NSAMP=6228;MSQ=748.7;AN=16834;AC=8165;NS=8438;AC_Hom=3884;AC_Het=4299;AC_Hemi=0;MAF=0.48489;HWE=0.0704814;NFAM=5403
2	202147573	34500_1	N	N]6:133987515]	227.75	LOW	SVTYPE=BND;POS=202147573;STRANDS=++:7;IMPRECISE;CIPOS=-7,10;CIEND=-7,10;CIPOS95=-1,1;CIEND95=-1,3;MATEID=34500_2;EVENT=34500;SU=7;PE=5;SR=2;ALG=PROD;AF=5.94e-05;NSAMP=1;MSQ=227.75;AN=16834;AC=1;NS=8438;AC_Hom=0;AC_Het=1;AC_Hemi=0;MAF=5.92557e-05;HWE=1;NFAM=1
2	202147872	31071_1	N	N]20:37015362]	15745.2	LOW	SVTYPE=BND;POS=202147872;STRANDS=++:4;IMPRECISE;CIPOS=-10,547;CIEND=-10,473;CIPOS95=-1,195;CIEND95=0,170;MATEID=31071_2;EVENT=31071;SU=4;PE=4;SR=0;ALG=PROD;AF=0.02341;NSAMP=391;MSQ=39.83;AN=16834;AC=394;NS=8438;AC_Hom=6;AC_Het=388;AC_Hemi=0;MAF=0.0233468;HWE=0.631957;NFAM=390
2	202148018	35128_1	N	N[7:123213675[	396.51	LOW	SVTYPE=BND;POS=202148018;STRANDS=+-:37;CIPOS=-26,30;CIEND=-29,26;CIPOS95=0,0;CIEND95=0,0;MATEID=35128_2;EVENT=35128;SU=37;PE=16;SR=21;ALG=PROD;AF=0.0001782;NSAMP=3;MSQ=131.86;AN=16834;AC=3;NS=8438;AC_Hom=0;AC_Het=3;AC_Hemi=0;MAF=0.000177767;HWE=1;NFAM=3
2	202149178	4975_2	N	N]1:22040596]	125.87	LOW	SVTYPE=BND;POS=202149178;STRANDS=++:5;IMPRECISE;CIPOS=-50,536;CIEND=-50,506;CIPOS95=-50,166;CIEND95=-50,135;MATEID=4975_1;EVENT=4975;SECONDARY;SU=5;PE=5;SR=0;ALG=PROD;AF=5.94e-05;NSAMP=1;MSQ=125.87;AN=16834;AC=1;NS=8438;AC_Hom=0;AC_Het=1;AC_Hemi=0;MAF=5.92557e-05;HWE=1;NFAM=1
2	202149329	27352_1	N	[11:9300431[N	161.62	LOW	SVTYPE=BND;POS=202149329;STRANDS=--:6;IMPRECISE;CIPOS=-450,4;CIEND=-219,10;CIPOS95=-161,0;CIEND95=-106,2;MATEID=27352_2;EVENT=27352;SU=6;PE=6;SR=0;ALG=PROD;AF=5.94e-05;NSAMP=1;MSQ=161.62;AN=16834;AC=1;NS=8438;AC_Hom=0;AC_Het=1;AC_Hemi=0;MAF=5.92557e-05;HWE=1;NFAM=1
2	202149427	31060_1	N	N]20:31901952]	179.71	LOW	SVTYPE=BND;POS=202149427;STRANDS=++:4;IMPRECISE;CIPOS=-50,465;CIEND=-50,501;CIPOS95=-50,128;CIEND95=-50,135;MATEID=31060_2;EVENT=31060;SU=4;PE=4;SR=0;ALG=PROD;AF=0.0005346;NSAMP=9;MSQ=17.72;AN=16834;AC=9;NS=8438;AC_Hom=0;AC_Het=9;AC_Hemi=0;MAF=0.000533302;HWE=1;NFAM=9
2	202149429	30214_1	N	N[17:74597694[	252.18	LOW	SVTYPE=BND;POS=202149429;STRANDS=+-:6;IMPRECISE;CIPOS=-40,41;CIEND=-49,45;CIPOS95=-1,1;CIEND95=0,0;MATEID=30214_2;EVENT=30214;SU=6;PE=2;SR=4;ALG=PROD;AF=0.0007128;NSAMP=12;MSQ=16.64;AN=16834;AC=12;NS=8438;AC_Hom=0;AC_Het=12;AC_Hemi=0;MAF=0.000711069;HWE=1;NFAM=12
2	202149429	33150_1	N	N[4:184400798[	255.3	LOW	SVTYPE=BND;POS=202149429;STRANDS=+-:4;IMPRECISE;CIPOS=-1,10;CIEND=-10,10;CIPOS95=0,10;CIEND95=-3,1;MATEID=33150_2;EVENT=33150;SU=4;PE=3;SR=1;ALG=PROD;AF=0.0008317;NSAMP=14;MSQ=15.34;AN=16834;AC=14;NS=8438;AC_Hom=0;AC_Het=14;AC_Hemi=0;MAF=0.00082958;HWE=1;NFAM=14
2	202149431	29725_1	N	N[16:57632435[	323.38	LOW	SVTYPE=BND;POS=202149431;STRANDS=+-:5;IMPRECISE;CIPOS=-2,10;CIEND=-10,10;CIPOS95=0,7;CIEND95=-1,1;MATEID=29725_2;EVENT=29725;SU=5;PE=3;SR=2;ALG=PROD;AF=0.0008911;NSAMP=15;MSQ=17.69;AN=16834;AC=15;NS=8438;AC_Hom=0;AC_Het=15;AC_Hemi=0;MAF=0.000888836;HWE=1;NFAM=15
2	202149431	34468_1	N	N]6:129898680]	308.42	LOW	SVTYPE=BND;POS=202149431;STRANDS=++:5;IMPRECISE;CIPOS=-7,9;CIEND=-10,10;CIPOS95=-1,1;CIEND95=-1,1;MATEID=34468_2;EVENT=34468;SU=5;PE=2;SR=3;ALG=PROD;AF=0.0009505;NSAMP=16;MSQ=16.06;AN=16834;AC=16;NS=8438;AC_Hom=0;AC_Het=16;AC_Hemi=0;MAF=0.000948092;HWE=1;NFAM=16
2	202149433	30688_1	N	N[19:20683202[	6665.31	LOW	SVTYPE=BND;POS=202149433;STRANDS=+-:17;IMPRECISE;CIPOS=-40,40;CIEND=-50,49;CIPOS95=0,0;CIEND95=-3,3;MATEID=30688_2;EVENT=30688;SU=17;PE=16;SR=1;ALG=PROD;AF=0.01677;NSAMP=277;MSQ=22.55;AN=16818;AC=282;NS=8430;AC_Hom=10;AC_Het=273;AC_Hemi=0;MAF=0.0167853;HWE=0.0883595;NFAM=275
2	202149433	35083_1	N	N[7:105242776[	1644.85	LOW	SVTYPE=BND;POS=202149433;STRANDS=+-:10;IMPRECISE;CIPOS=-3,10;CIEND=-7,5;CIPOS95=0,3;CIEND95=0,0;MATEID=35083_2;EVENT=35083;SU=10;PE=5;SR=5;ALG=PROD;AF=0.004277;NSAMP=72;MSQ=19.86;AN=16834;AC=72;NS=8438;AC_Hom=0;AC_Het=73;AC_Hemi=0;MAF=0.00432567;HWE=1;NFAM=72
2	202149434	29262_1	N	N]15:57729616]	3442.02	LOW	SVTYPE=BND;POS=202149434;STRANDS=++:4;IMPRECISE;CIPOS=-10,493;CIEND=-9,506;CIPOS95=0,170;CIEND95=0,172;MATEID=29262_2;EVENT=29262;SU=4;PE=4;SR=0;ALG=PROD;AF=0.01182;NSAMP=199;MSQ=15.34;AN=16834;AC=199;NS=8438;AC_Hom=0;AC_Het=200;AC_Hemi=0;MAF=0.0118511;HWE=0.63382;NFAM=197
2	202149434	31089_1	N	N]20:42067328]	130854	LOW	SVTYPE=BND;POS=202149434;STRANDS=++:4517;CIPOS=0,1;CIEND=0,0;CIPOS95=0,0;CIEND95=0,0;MATEID=31089_2;EVENT=31089;SU=4517;PE=2103;SR=2414;ALG=PROD;AF=0.06148;NSAMP=999;MSQ=130.52;AN=16834;AC=1035;NS=8438;AC_Hom=72;AC_Het=966;AC_Hemi=0;MAF=0.0615075;HWE=0.449671;NFAM=879
2	202149435	269665_2	N	N[2:1122805[	75222.5	LOW	SVTYPE=BND;POS=1122805;STRANDS=-+:4;IMPRECISE;CIPOS=-10,566;CIEND=-299,10;CIPOS95=-1,189;CIEND95=-148,1;MATEID=269665_1;EVENT=269665;SECONDARY;SU=4;PE=4;SR=0;ALG=PROD;AF=0.3495;NSAMP=3141;MSQ=23.61;AN=16834;AC=5884;NS=8438;AC_Hom=5508;AC_Het=399;AC_Hemi=0;MAF=0.350024;HWE=0;NFAM=2840
2	202149435	27995_1	N	N[12:64353539[	2508.25	LOW	SVTYPE=BND;POS=202149435;STRANDS=+-:5;IMPRECISE;CIPOS=-9,466;CIEND=-418,10;CIPOS95=0,164;CIEND95=-132,0;MATEID=27995_2;EVENT=27995;SU=5;PE=5;SR=0;ALG=PROD;AF=0.008851;NSAMP=149;MSQ=14.68;AN=16834;AC=149;NS=8438;AC_Hom=0;AC_Het=150;AC_Hemi=0;MAF=0.00888836;HWE=1;NFAM=147
2	202149435	29293_1	N	N[15:65325908[	2600.8	LOW	SVTYPE=BND;POS=202149435;STRANDS=+-:6;IMPRECISE;CIPOS=-7,423;CIEND=-520,10;CIPOS95=0,148;CIEND95=-151,0;MATEID=29293_2;EVENT=29293;SU=6;PE=6;SR=0;ALG=PROD;AF=0.007841;NSAMP=132;MSQ=17.21;AN=16834;AC=132;NS=8438;AC_Hom=0;AC_Het=133;AC_Hemi=0;MAF=0.00788101;HWE=1;NFAM=131
2	202149435	30072_1	N	N]17:42772194]	12808.6	LOW	SVTYPE=BND;POS=202149435;STRANDS=++:9;IMPRECISE;CIPOS=-9,361;CIEND=-10,282;CIPOS95=0,138;CIEND95=-1,63;MATEID=30072_2;EVENT=30072;SU=9;PE=9;SR=0;ALG=PROD;AF=0.03546;NSAMP=591;MSQ=20.6;AN=16834;AC=597;NS=8438;AC_Hom=12;AC_Het=589;AC_Hemi=0;MAF=0.0356127;HWE=0.154106;NFAM=545
2	202149435	30232_1	N	N]17:80371876]	1611.39	LOW	SVTYPE=BND;POS=202149435;STRANDS=++:7;IMPRECISE;CIPOS=-5,10;CIEND=-7,10;CIPOS95=-1,1;CIEND95=-1,1;MATEID=30232_2;EVENT=30232;SU=7;PE=5;SR=2;ALG=PROD;AF=0.005228;NSAMP=88;MSQ=15.91;AN=16834;AC=88;NS=8438;AC_Hom=0;AC_Het=89;AC_Hemi=0;MAF=0.00527376;HWE=1;NFAM=86
2	202149435	31114_1	N	N[20:48469342[	15734.2	LOW	SVTYPE=BND;POS=202149435;STRANDS=+-:943;CIPOS=0,3;CIEND=-1,1;CIPOS95=0,0;CIEND95=0,0;MATEID=31114_2;EVENT=31114;SU=943;PE=600;SR=343;ALG=PROD;AF=0.01628;NSAMP=273;MSQ=56.61;AN=16834;AC=274;NS=8438;AC_Hom=2;AC_Het=273;AC_Hemi=0;MAF=0.0162953;HWE=0.728866;NFAM=271
2	202149435	32129_1	N	N]3:128357980]	2191.5	LOW	SVTYPE=BND;POS=202149435;STRANDS=++:4;IMPRECISE;CIPOS=-8,497;CIEND=-10,438;CIPOS95=0,160;CIEND95=-2,122;MATEID=32129_2;EVENT=32129;SU=4;PE=4;SR=0;ALG=PROD;AF=0.006534;NSAMP=110;MSQ=16.99;AN=16834;AC=110;NS=8438;AC_Hom=0;AC_Het=111;AC_Hemi=0;MAF=0.00657739;HWE=1;NFAM=109
2	202149435	4977_2	N	N]1:58991042]	625.31	LOW	SVTYPE=BND;POS=202149435;STRANDS=++:5;IMPRECISE;CIPOS=-50,448;CIEND=-50,424;CIPOS95=-50,161;CIEND95=-50,136;MATEID=4977_1;EVENT=4977;SECONDARY;SU=5;PE=5;SR=0;ALG=PROD;AF=0.00196;NSAMP=33;MSQ=16.03;AN=16834;AC=33;NS=8438;AC_Hom=0;AC_Het=33;AC_Hemi=0;MAF=0.00195544;HWE=1;NFAM=33
2	202149435	4981_2	N	N]1:231365928]	1122.54	LOW	SVTYPE=BND;POS=202149435;STRANDS=++:5;IMPRECISE;CIPOS=-49,544;CIEND=-50,492;CIPOS95=-49,185;CIEND95=-50,145;MATEID=4981_1;EVENT=4981;SECONDARY;SU=5;PE=5;SR=0;ALG=PROD;AF=0.004455;NSAMP=75;MSQ=12.91;AN=16834;AC=75;NS=8438;AC_Hom=0;AC_Het=75;AC_Hemi=0;MAF=0.00444418;HWE=1;NFAM=74
2	202149436	26755_1	N	N[10:2846622[	4934.04	LOW	SVTYPE=BND;POS=202149436;STRANDS=+-:5;IMPRECISE;CIPOS=-8,10;CIEND=-10,10;CIPOS95=-1,1;CIEND95=-1,1;MATEID=26755_2;EVENT=26755;SU=5;PE=2;SR=3;ALG=PROD;AF=0.01568;NSAMP=263;MSQ=17.1;AN=16834;AC=264;NS=8438;AC_Hom=2;AC_Het=263;AC_Hemi=0;MAF=0.0157028;HWE=0.725545;NFAM=257
2	202149436	26840_1	N	N[10:64757383[	5388.83	LOW	SVTYPE=BND;POS=202149436;STRANDS=+-:48;CIPOS=-4,30;CIEND=-30,7;CIPOS95=0,0;CIEND95=0,0;MATEID=26840_2;EVENT=26840;SU=48;PE=39;SR=9;ALG=PROD;AF=0.01461;NSAMP=246;MSQ=20.25;AN=16834;AC=246;NS=8438;AC_Hom=0;AC_Het=247;AC_Hemi=0;MAF=0.0146362;HWE=0.266798;NFAM=236
2	202149436	26856_1	N	N[10:75816055[	5396.84	LOW	SVTYPE=BND;POS=202149436;STRANDS=+-:7;IMPRECISE;CIPOS=-3,10;CIEND=-10,10;CIPOS95=-1,3;CIEND95=-3,1;MATEID=26856_2;EVENT=26856;SU=7;PE=6;SR=1;ALG=PROD;AF=0.0158;NSAMP=266;MSQ=18.5;AN=16834;AC=266;NS=8438;AC_Hom=0;AC_Het=267;AC_Hemi=0;MAF=0.0158213;HWE=0.277317;NFAM=266
2	202149436	304580_2	N	N]2:109153537]	3618.11	LOW	SVTYPE=BND;POS=202149436;STRANDS=++:19;IMPRECISE;CIPOS=-25,30;CIEND=-9,30;CIPOS95=-1,1;CIEND95=-2,2;MATEID=304580_1;EVENT=304580;SECONDARY;SU=19;PE=15;SR=4;ALG=PROD;AF=0.009445;NSAMP=159;MSQ=20.99;AN=16834;AC=159;NS=8438;AC_Hom=0;AC_Het=160;AC_Hemi=0;MAF=0.00948092;HWE=1;NFAM=159
2	202149436	30840_1	N	N[19:42961823[	4448.6	LOW	SVTYPE=BND;POS=202149436;STRANDS=+-:5;IMPRECISE;CIPOS=-46,50;CIEND=-50,50;CIPOS95=-1,1;CIEND95=-1,1;MATEID=30840_2;EVENT=30840;SU=5;PE=3;SR=2;ALG=PROD;AF=0.01372;NSAMP=231;MSQ=17.63;AN=16834;AC=231;NS=8438;AC_Hom=0;AC_Het=232;AC_Hemi=0;MAF=0.0137473;HWE=0.41191;NFAM=227
2	202149436	30879_1	N	N]19:47336751]	171718	LOW	SVTYPE=BND;POS=202149436;STRANDS=++:2650;CIPOS=0,0;CIEND=-1,3;CIPOS95=0,0;CIEND95=0,0;MATEID=30879_2;EVENT=30879;SU=2650;PE=2339;SR=311;ALG=PROD;AF=0.1228;NSAMP=1968;MSQ=86.82;AN=16832;AC=2067;NS=8437;AC_Hom=198;AC_Het=1874;AC_Hemi=0;MAF=0.122792;HWE=0.0039295;NFAM=1780
2	202149436	32938_1	N	N[4:139747353[	4259.05	LOW	SVTYPE=BND;POS=202149436;STRANDS=+-:72;CIPOS=-24,30;CIEND=-30,28;CIPOS95=0,0;CIEND95=0,0;MATEID=32938_2;EVENT=32938;SU=72;PE=60;SR=12;ALG=PROD;AF=0.009861;NSAMP=166;MSQ=23.77;AN=16834;AC=166;NS=8438;AC_Hom=0;AC_Het=168;AC_Hemi=0;MAF=0.00995497;HWE=1;NFAM=165
2	202149436	33348_1	N	N]5:43509610]	9951.39	LOW	SVTYPE=BND;POS=202149436;STRANDS=++:432;CIPOS=-20,20;CIEND=-22,23;CIPOS95=0,0;CIEND95=0,0;MATEID=33348_2;EVENT=33348;SU=432;PE=229;SR=203;ALG=PROD;AF=0.01188;NSAMP=200;MSQ=48.24;AN=16834;AC=200;NS=8438;AC_Hom=0;AC_Het=201;AC_Hemi=0;MAF=0.0119104;HWE=0.634531;NFAM=196
2	202149436	34833_1	N	N[7:44838656[	2592.84	LOW	SVTYPE=BND;POS=202149436;STRANDS=+-:6;IMPRECISE;CIPOS=-4,10;CIEND=-6,10;CIPOS95=-1,4;CIEND95=-3,1;MATEID=34833_2;EVENT=34833;SU=6;PE=5;SR=1;ALG=PROD;AF=0.008317;NSAMP=140;MSQ=16.82;AN=16834;AC=140;NS=8438;AC_Hom=0;AC_Het=141;AC_Hemi=0;MAF=0.00835506;HWE=1;NFAM=139
2	202149436	35743_1	N	N[8:117141643[	3540.3	LOW	SVTYPE=BND;POS=202149436;STRANDS=+-:31;IMPRECISE;CIPOS=-23,14;CIEND=-10,10;CIPOS95=-2,2;CIEND95=0,0;MATEID=35743_2;EVENT=35743;SU=31;PE=20;SR=11;ALG=PROD;AF=0.0104;NSAMP=175;MSQ=18.37;AN=16834;AC=175;NS=8438;AC_Hom=0;AC_Het=176;AC_Hemi=0;MAF=0.010429;HWE=1;NFAM=170
2	202149438	26733_1	N	N]10:61429447]	1455.59	LOW	SVTYPE=BND;POS=202149438;STRANDS=++:5;IMPRECISE;CIPOS=-10,532;CIEND=-10,484;CIPOS95=0,191;CIEND95=-1,152;MATEID=26733_2;EVENT=26733;SU=5;PE=5;SR=0;ALG=PROD;AF=0.004633;NSAMP=78;MSQ=16.97;AN=16834;AC=78;NS=8438;AC_Hom=0;AC_Het=78;AC_Hemi=0;MAF=0.00462195;HWE=1;NFAM=77
2	202149438	26862_1	N	N[10:76912711[	1191.84	LOW	SVTYPE=BND;POS=202149438;STRANDS=+-:8;IMPRECISE;CIPOS=-10,341;CIEND=-252,10;CIPOS95=-1,144;CIEND95=-71,1;MATEID=26862_2;EVENT=26862;SU=8;PE=8;SR=0;ALG=PROD;AF=0.003624;NSAMP=61;MSQ=17.42;AN=16834;AC=61;NS=8438;AC_Hom=0;AC_Het=61;AC_Hemi=0;MAF=0.0036146;HWE=1;NFAM=60
2	202149438	28409_1	N	N]13:41587162]	1125.29	LOW	SVTYPE=BND;POS=202149438;STRANDS=++:8;IMPRECISE;CIPOS=-3,8;CIEND=-3,10;CIPOS95=-9,2;CIEND95=-1,3;MATEID=28409_2;EVENT=28409;SU=8;PE=7;SR=1;ALG=PROD;AF=0.003505;NSAMP=59;MSQ=17.05;AN=16834;AC=59;NS=8438;AC_Hom=0;AC_Het=59;AC_Hemi=0;MAF=0.00349609;HWE=1;NFAM=59
2	202149438	29971_1	N	N]17:16355673]	14366.7	LOW	SVTYPE=BND;POS=202149438;STRANDS=++:494;CIPOS=-2,4;CIEND=-1,4;CIPOS95=0,0;CIEND95=0,0;MATEID=29971_2;EVENT=29971;SU=494;PE=351;SR=143;ALG=PROD;AF=0.01046;NSAMP=176;MSQ=80.58;AN=16834;AC=176;NS=8438;AC_Hom=0;AC_Het=176;AC_Hemi=0;MAF=0.010429;HWE=1;NFAM=172
2	202149438	30361_1	N	N[18:29604090[	3253.24	LOW	SVTYPE=BND;POS=202149438;STRANDS=+-:124;CIPOS=-3,7;CIEND=-10,5;CIPOS95=0,0;CIEND95=0,0;MATEID=30361_2;EVENT=30361;SU=124;PE=108;SR=16;ALG=PROD;AF=0.004752;NSAMP=80;MSQ=39.25;AN=16834;AC=80;NS=8438;AC_Hom=0;AC_Het=80;AC_Hemi=0;MAF=0.00474046;HWE=1;NFAM=80
2	202149438	303744_2	N	N]2:38984160]	1009.41	LOW	SVTYPE=BND;POS=202149438;STRANDS=++:4;IMPRECISE;CIPOS=-10,529;CIEND=-8,530;CIPOS95=0,186;CIEND95=0,192;MATEID=303744_1;EVENT=303744;SECONDARY;SU=4;PE=4;SR=0;ALG=PROD;AF=0.003089;NSAMP=52;MSQ=17.43;AN=16834;AC=52;NS=8438;AC_Hom=0;AC_Het=52;AC_Hemi=0;MAF=0.0030813;HWE=1;NFAM=52
2	202149438	31514_1	N	N[22:29012099[	1232.09	LOW	SVTYPE=BND;POS=202149438;STRANDS=+-:5;IMPRECISE;CIPOS=-10,463;CIEND=-439,7;CIPOS95=-1,159;CIEND95=-144,0;MATEID=31514_2;EVENT=31514;SU=5;PE=5;SR=0;ALG=PROD;AF=0.003386;NSAMP=57;MSQ=19.58;AN=16834;AC=57;NS=8438;AC_Hom=0;AC_Het=57;AC_Hemi=0;MAF=0.00337758;HWE=1;NFAM=57
2	202149438	33382_1	N	N]5:54800520]	2091.78	LOW	SVTYPE=BND;POS=202149438;STRANDS=++:7;IMPRECISE;CIPOS=-4,6;CIEND=-10,10;CIPOS95=-9,1;CIEND95=-3,3;MATEID=33382_2;EVENT=33382;SU=7;PE=6;SR=1;ALG=PROD;AF=0.006059;NSAMP=102;MSQ=18.69;AN=16834;AC=102;NS=8438;AC_Hom=0;AC_Het=102;AC_Hemi=0;MAF=0.00604409;HWE=1;NFAM=101
2	202149438	36220_1	N	N]9:100691210]	5524.55	LOW	SVTYPE=BND;POS=202149438;STRANDS=++:188;CIPOS=-4,4;CIEND=-5,8;CIPOS95=0,0;CIEND95=0,0;MATEID=36220_2;EVENT=36220;SU=188;PE=123;SR=65;ALG=PROD;AF=0.004218;NSAMP=71;MSQ=76.17;AN=16834;AC=71;NS=8438;AC_Hom=0;AC_Het=71;AC_Hemi=0;MAF=0.00420716;HWE=1;NFAM=71
2	202149438	4978_2	N	N]1:153577983]	7311.48	LOW	SVTYPE=BND;POS=202149438;STRANDS=++:5;IMPRECISE;CIPOS=-50,486;CIEND=-48,447;CIPOS95=-50,149;CIEND95=-48,134;MATEID=4978_1;EVENT=4978;SECONDARY;SU=5;PE=5;SR=0;ALG=PROD;AF=0.0177;NSAMP=298;MSQ=23.52;AN=16834;AC=298;NS=8438;AC_Hom=0;AC_Het=298;AC_Hemi=0;MAF=0.0176582;HWE=0.116841;NFAM=290
2	202149438	4979_2	N	N]1:204363503]	9157.34	LOW	SVTYPE=BND;POS=202149438;STRANDS=++:7;IMPRECISE;CIPOS=-25,28;CIEND=-28,30;CIPOS95=-2,2;CIEND95=-1,1;MATEID=4979_1;EVENT=4979;SECONDARY;SU=7;PE=5;SR=2;ALG=PROD;AF=0.02133;NSAMP=359;MSQ=24.54;AN=16834;AC=359;NS=8438;AC_Hom=0;AC_Het=359;AC_Hemi=0;MAF=0.0212728;HWE=0.0345031;NFAM=348
2	202149439	26734_1	N	N]10:91267494]	556.99	LOW	SVTYPE=BND;POS=202149439;STRANDS=++:9;IMPRECISE;CIPOS=-10,321;CIEND=-7,292;CIPOS95=-1,117;CIEND95=0,92;MATEID=26734_2;EVENT=26734;SU=9;PE=9;SR=0;ALG=PROD;AF=0.001901;NSAMP=32;MSQ=15.42;AN=16834;AC=32;NS=8438;AC_Hom=0;AC_Het=32;AC_Hemi=0;MAF=0.00189618;HWE=1;NFAM=32
2	202149439	27502_1	N	N[11:64840742[	652	LOW	SVTYPE=BND;POS=202149439;STRANDS=+-:7;IMPRECISE;CIPOS=-8,382;CIEND=-422,10;CIPOS95=-1,149;CIEND95=-133,0;MATEID=27502_2;EVENT=27502;SU=7;PE=7;SR=0;ALG=PROD;AF=0.00202;NSAMP=34;MSQ=16.71;AN=16834;AC=34;NS=8438;AC_Hom=0;AC_Het=34;AC_Hemi=0;MAF=0.0020147;HWE=1;NFAM=34
2	202149439	28451_1	N	N]13:49989501]	2179.3	LOW	SVTYPE=BND;POS=202149439;STRANDS=++:6;IMPRECISE;CIPOS=-10,745;CIEND=-10,569;CIPOS95=0,224;CIEND95=-1,196;MATEID=28451_2;EVENT=28451;SU=6;PE=6;SR=0;ALG=PROD;AF=0.007425;NSAMP=125;MSQ=15.34;AN=16834;AC=125;NS=8438;AC_Hom=0;AC_Het=125;AC_Hemi=0;MAF=0.00740697;HWE=1;NFAM=124
2	202149439	28628_1	N	N]13:100222263]	12215.4	LOW	SVTYPE=BND;POS=202149439;STRANDS=++:349;CIPOS=-3,1;CIEND=-5,8;CIPOS95=0,0;CIEND95=0,0;MATEID=28628_2;EVENT=28628;SU=349;PE=274;SR=75;ALG=PROD;AF=0.009505;NSAMP=160;MSQ=75.76;AN=16834;AC=160;NS=8438;AC_Hom=0;AC_Het=160;AC_Hemi=0;MAF=0.00948092;HWE=1;NFAM=158
2	202149439	28729_1	N	N[14:21311835[	592.81	LOW	SVTYPE=BND;POS=202149439;STRANDS=+-:4;IMPRECISE;CIPOS=-10,541;CIEND=-583,10;CIPOS95=-1,193;CIEND95=-198,0;MATEID=28729_2;EVENT=28729;SU=4;PE=4;SR=0;ALG=PROD;AF=0.001544;NSAMP=26;MSQ=20.16;AN=16834;AC=26;NS=8438;AC_Hom=0;AC_Het=26;AC_Hemi=0;MAF=0.00154065;HWE=1;NFAM=26
2	202149439	28750_1	N	N[14:25550849[	2827.22	LOW	SVTYPE=BND;POS=202149439;STRANDS=+-:54;IMPRECISE;CIPOS=-10,26;CIEND=-30,9;CIPOS95=-1,1;CIEND95=0,0;MATEID=28750_2;EVENT=28750;SU=54;PE=45;SR=9;ALG=PROD;AF=0.004277;NSAMP=72;MSQ=37.61;AN=16834;AC=72;NS=8438;AC_Hom=0;AC_Het=72;AC_Hemi=0;MAF=0.00426641;HWE=1;NFAM=72
2	202149439	29034_1	N	N]14:93620800]	7625.84	LOW	SVTYPE=BND;POS=202149439;STRANDS=++:7;IMPRECISE;CIPOS=-47,485;CIEND=-50,453;CIPOS95=-47,166;CIEND95=-50,74;MATEID=29034_2;EVENT=29034;SU=7;PE=7;SR=0;ALG=PROD;AF=0.02471;NSAMP=401;MSQ=17.89;AN=16834;AC=416;NS=8438;AC_Hom=30;AC_Het=386;AC_Hemi=0;MAF=0.0246504;HWE=0.000180029;NFAM=396
2	202149439	29797_1	N	N]16:71833973]	2431.56	LOW	SVTYPE=BND;POS=202149439;STRANDS=++:14;IMPRECISE;CIPOS=-30,453;CIEND=-28,467;CIPOS95=-30,124;CIEND95=-28,100;MATEID=29797_2;EVENT=29797;SU=14;PE=14;SR=0;ALG=PROD;AF=0.005881;NSAMP=99;MSQ=22.9;AN=16834;AC=99;NS=8438;AC_Hom=0;AC_Het=99;AC_Hemi=0;MAF=0.00586632;HWE=1;NFAM=99
2	202149439	30091_1	N	N[17:47051548[	1044.35	LOW	SVTYPE=BND;POS=202149439;STRANDS=+-:11;IMPRECISE;CIPOS=-6,336;CIEND=-280,10;CIPOS95=-1,136;CIEND95=-84,0;MATEID=30091_2;EVENT=30091;SU=11;PE=11;SR=0;ALG=PROD;AF=0.002079;NSAMP=35;MSQ=27.15;AN=16834;AC=35;NS=8438;AC_Hom=0;AC_Het=35;AC_Hemi=0;MAF=0.00207395;HWE=1;NFAM=35
2	202149439	303856_2	N	N]2:54247751]	513.61	LOW	SVTYPE=BND;POS=202149439;STRANDS=++:8;IMPRECISE;CIPOS=-8,395;CIEND=-10,346;CIPOS95=0,154;CIEND95=-1,111;MATEID=303856_1;EVENT=303856;SECONDARY;SU=8;PE=8;SR=0;ALG=PROD;AF=0.001307;NSAMP=22;MSQ=21.04;AN=16834;AC=22;NS=8438;AC_Hom=0;AC_Het=22;AC_Hemi=0;MAF=0.00130363;HWE=1;NFAM=22
2	202149439	303937_2	N	N]2:63479623]	1704.83	LOW	SVTYPE=BND;POS=202149439;STRANDS=++:33;IMPRECISE;CIPOS=-10,28;CIEND=-10,28;CIPOS95=-1,1;CIEND95=-1,1;MATEID=303937_1;EVENT=303937;SECONDARY;SU=33;PE=31;SR=2;ALG=PROD;AF=0.002614;NSAMP=44;MSQ=37.03;AN=16834;AC=44;NS=8438;AC_Hom=0;AC_Het=44;AC_Hemi=0;MAF=0.00260725;HWE=1;NFAM=43
2	202149439	30664_1	N	N]19:16294386]	1441.42	LOW	SVTYPE=BND;POS=202149439;STRANDS=++:41;CIPOS=-40,40;CIEND=-44,46;CIPOS95=0,0;CIEND95=0,0;MATEID=30664_2;EVENT=30664;SU=41;PE=29;SR=12;ALG=PROD;AF=0.002376;NSAMP=40;MSQ=33.84;AN=16834;AC=40;NS=8438;AC_Hom=0;AC_Het=40;AC_Hemi=0;MAF=0.00237023;HWE=1;NFAM=40
2	202149439	31531_1	N	N[22:32225820[	661.56	LOW	SVTYPE=BND;POS=202149439;STRANDS=+-:5;IMPRECISE;CIPOS=-8,399;CIEND=-359,10;CIPOS95=0,124;CIEND95=-108,0;MATEID=31531_2;EVENT=31531;SU=5;PE=5;SR=0;ALG=PROD;AF=0.002198;NSAMP=37;MSQ=15.64;AN=16834;AC=37;NS=8438;AC_Hom=0;AC_Het=37;AC_Hemi=0;MAF=0.00219246;HWE=1;NFAM=37
2	202149439	31533_1	N	N]22:32389717]	736.47	LOW	SVTYPE=BND;POS=202149439;STRANDS=++:15;IMPRECISE;CIPOS=-22,20;CIEND=-29,29;CIPOS95=-1,1;CIEND95=-3,3;MATEID=31533_2;EVENT=31533;SU=15;PE=14;SR=1;ALG=PROD;AF=0.001723;NSAMP=29;MSQ=22.64;AN=16834;AC=29;NS=8438;AC_Hom=0;AC_Het=29;AC_Hemi=0;MAF=0.00171842;HWE=1;NFAM=29
2	202149439	32404_1	N	N]3:196999597]	421.37	LOW	SVTYPE=BND;POS=202149439;STRANDS=++:5;IMPRECISE;CIPOS=-10,483;CIEND=-10,399;CIPOS95=-1,169;CIEND95=-1,113;MATEID=32404_2;EVENT=32404;SU=5;PE=5;SR=0;ALG=PROD;AF=0.001782;NSAMP=30;MSQ=11.63;AN=16834;AC=30;NS=8438;AC_Hom=0;AC_Het=30;AC_Hemi=0;MAF=0.00177767;HWE=1;NFAM=30
2	202149439	33448_1	N	N[5:68814253[	577.78	LOW	SVTYPE=BND;POS=202149439;STRANDS=+-:7;IMPRECISE;CIPOS=-44,50;CIEND=-50,50;CIPOS95=-3,3;CIEND95=-3,3;MATEID=33448_2;EVENT=33448;SU=7;PE=5;SR=2;ALG=PROD;AF=0.001663;NSAMP=28;MSQ=18.12;AN=16834;AC=28;NS=8438;AC_Hom=0;AC_Het=28;AC_Hemi=0;MAF=0.00165916;HWE=1;NFAM=28
2	202149439	35471_1	N	N[8:41268989[	1138.8	LOW	SVTYPE=BND;POS=202149439;STRANDS=+-:14;IMPRECISE;CIPOS=-30,464;CIEND=-422,29;CIPOS95=-30,124;CIEND95=-112,29;MATEID=35471_2;EVENT=35471;SU=14;PE=14;SR=0;ALG=PROD;AF=0.002733;NSAMP=46;MSQ=22.89;AN=16834;AC=46;NS=8438;AC_Hom=0;AC_Het=46;AC_Hemi=0;MAF=0.00272576;HWE=1;NFAM=45
2	202149439	36249_1	N	N]9:109977582]	544.33	LOW	SVTYPE=BND;POS=202149439;STRANDS=++:7;IMPRECISE;CIPOS=-9,382;CIEND=-5,271;CIPOS95=-1,139;CIEND95=0,99;MATEID=36249_2;EVENT=36249;SU=7;PE=7;SR=0;ALG=PROD;AF=0.001426;NSAMP=24;MSQ=19.76;AN=16834;AC=24;NS=8438;AC_Hom=0;AC_Het=24;AC_Hemi=0;MAF=0.00142214;HWE=1;NFAM=24
2	202149439	36260_1	N	N[9:111933012[	718.83	LOW	SVTYPE=BND;POS=202149439;STRANDS=+-:4;IMPRECISE;CIPOS=-10,470;CIEND=-400,10;CIPOS95=-1,166;CIEND95=-140,0;MATEID=36260_2;EVENT=36260;SU=4;PE=4;SR=0;ALG=PROD;AF=0.002733;NSAMP=46;MSQ=13.24;AN=16834;AC=46;NS=8438;AC_Hom=0;AC_Het=46;AC_Hemi=0;MAF=0.00272576;HWE=1;NFAM=46
2	202149439	36407_1	N	N[GL000195.1:3049[	26066.6	LOW	SVTYPE=BND;POS=202149439;STRANDS=+-:2891;CIPOS=-1,0;CIEND=-1,0;CIPOS95=0,0;CIEND95=0,0;MATEID=36407_2;EVENT=36407;SU=2891;PE=2421;SR=470;ALG=PROD;AF=0.0158;NSAMP=266;MSQ=97.66;AN=16834;AC=266;NS=8438;AC_Hom=0;AC_Het=267;AC_Hemi=0;MAF=0.0158213;HWE=0.277317;NFAM=261
2	202149439	4974_2	N	N[1:28765746[	42826.2	LOW	SVTYPE=BND;POS=202149439;STRANDS=-+:1200;CIPOS=-21,23;CIEND=-24,21;CIPOS95=0,0;CIEND95=0,0;MATEID=4974_1;EVENT=4974;SECONDARY;SU=1200;PE=997;SR=203;ALG=PROD;AF=0.03065;NSAMP=510;MSQ=82.99;AN=16834;AC=516;NS=8438;AC_Hom=12;AC_Het=506;AC_Hemi=0;MAF=0.0306945;HWE=0.585031;NFAM=498
2	202149439	4980_2	N	N[1:227451216[	6066.67	LOW	SVTYPE=BND;POS=202149439;STRANDS=-+:4;IMPRECISE;CIPOS=-50,525;CIEND=-484,50;CIPOS95=-50,166;CIEND95=-152,50;MATEID=4980_1;EVENT=4980;SECONDARY;SU=4;PE=4;SR=0;ALG=PROD;AF=0.01503;NSAMP=253;MSQ=22.92;AN=16834;AC=253;NS=8438;AC_Hom=0;AC_Het=253;AC_Hemi=0;MAF=0.0149917;HWE=0.267498;NFAM=248
2	202149460	4976_2	N	N[1:47888933[	209.65	LOW	SVTYPE=BND;POS=202149460;STRANDS=-+:10;CIPOS=-45,43;CIEND=-44,42;CIPOS95=0,0;CIEND95=0,0;MATEID=4976_1;EVENT=4976;SECONDARY;SU=10;PE=2;SR=8;ALG=PROD;AF=5.94e-05;NSAMP=1;MSQ=209.65;AN=16834;AC=1;NS=8438;AC_Hom=0;AC_Het=1;AC_Hemi=0;MAF=5.92557e-05;HWE=1;NFAM=1
2	202150040	165034_1	N	N[2:202151180[	236.51	LOW	SVTYPE=BND;POS=202150040;STRANDS=+-:15;IMPRECISE;CIPOS=-6,4;CIEND=-10,9;CIPOS95=0,0;CIEND95=-1,0;MATEID=165034_2;EVENT=165034;SU=15;PE=9;SR=6;ALG=PROD;AF=5.94e-05;NSAMP=1;MSQ=236.51;AN=16834;AC=1;NS=8438;AC_Hom=0;AC_Het=1;AC_Hemi=0;MAF=5.92557e-05;HWE=1;NFAM=1
2	202151180	165034_2	N	]2:202150040]N	236.51	LOW	SVTYPE=BND;POS=202150040;STRANDS=+-:15;IMPRECISE;CIPOS=-10,9;CIEND=-6,4;CIPOS95=-1,0;CIEND95=0,0;MATEID=165034_1;EVENT=165034;SECONDARY;SU=15;PE=9;SR=6;ALG=PROD;AF=5.94e-05;NSAMP=1;MSQ=236.51;AN=16834;AC=1;NS=8438;AC_Hom=0;AC_Het=1;AC_Hemi=0;MAF=5.92557e-05;HWE=1;NFAM=1
2	202156750	271949	N	<DUP>	165.89	PASS	SVTYPE=DUP;POS=202156750;SVLEN=9406;END=202166156;STRANDS=-+:18;IMPRECISE;CIPOS=-225,32;CIEND=-50,378;CIPOS95=-66,32;CIEND95=-50,63;SU=18;PE=18;SR=0;ALG=PROD;AF=0.0002376;NSAMP=4;MSQ=40.42;AN=16834;AC=4;NS=8438;AC_Hom=0;AC_Het=4;AC_Hemi=0;MAF=0.000237023;HWE=1;NFAM=3
2	202157015	165035	N	<DEL>	184.49	PASS	SVTYPE=DEL;POS=202157015;SVLEN=-9315;END=202166330;STRANDS=+-:10;IMPRECISE;CIPOS=-10,218;CIEND=-67,10;CIPOS95=-3,55;CIEND95=-36,3;SU=10;PE=10;SR=0;ALG=PROD;AF=5.94e-05;NSAMP=1;MSQ=182.79;AN=16834;AC=1;NS=8438;AC_Hom=0;AC_Het=1;AC_Hemi=0;MAF=5.92557e-05;HWE=1;NFAM=1
2	202158661	165036	N	<DEL>	4.6	PASS	SVTYPE=DEL;POS=202158661;SVLEN=-9363;END=202168024;STRANDS=+-:5;IMPRECISE;CIPOS=-10,451;CIEND=-453,10;CIPOS95=-1,146;CIEND95=-134,0;SU=5;PE=5;SR=0;ALG=PROD;AF=5.94e-05;NSAMP=1;MSQ=4.6;AN=16834;AC=1;NS=8438;AC_Hom=0;AC_Het=1;AC_Hemi=0;MAF=5.92557e-05;HWE=1;NFAM=1
2	202159038	165016_2	N	]2:201901272]N	83.78	LOW	SVTYPE=BND;POS=201901272;STRANDS=+-:6;IMPRECISE;CIPOS=-176,10;CIEND=-10,344;CIPOS95=-80,2;CIEND95=-2,94;MATEID=165016_1;EVENT=165016;SECONDARY;SU=6;PE=6;SR=0;ALG=PROD;AF=5.94e-05;NSAMP=1;MSQ=83.78;AN=16834;AC=1;NS=8438;AC_Hom=0;AC_Het=1;AC_Hemi=0;MAF=5.92557e-05;HWE=1;NFAM=1
2	202169451	271946_2	N	N[2:201902178[	20.36	LOW	SVTYPE=BND;POS=201902178;STRANDS=-+:4;IMPRECISE;CIPOS=-10,288;CIEND=-201,10;CIPOS95=-2,81;CIEND95=-69,2;MATEID=271946_1;EVENT=271946;SECONDARY;SU=4;PE=4;SR=0;ALG=PROD;AF=5.94e-05;NSAMP=1;MSQ=19.07;AN=16834;AC=1;NS=8438;AC_Hom=0;AC_Het=1;AC_Hemi=0;MAF=5.92557e-05;HWE=1;NFAM=1
2	202174629	34671_1	N	]7:5921749]N	15403.6	LOW	SVTYPE=BND;POS=202174629;STRANDS=-+:4;IMPRECISE;CIPOS=-284,10;CIEND=-8,505;CIPOS95=-145,1;CIEND95=0,183;MATEID=34671_2;EVENT=34671;SU=4;PE=4;SR=0;ALG=PROD;AF=0.0357;NSAMP=601;MSQ=24.67;AN=16834;AC=601;NS=8438;AC_Hom=0;AC_Het=603;AC_Hemi=0;MAF=0.0357312;HWE=2.32902e-05;NFAM=535
2	202200634	29339_1	N	]15:75867450]N	17.54	LOW	SVTYPE=BND;POS=202200634;STRANDS=-+:7;IMPRECISE;CIPOS=-395,4;CIEND=-8,390;CIPOS95=-153,0;CIEND95=0,155;MATEID=29339_2;EVENT=29339;SU=7;PE=7;SR=0;ALG=PROD;AF=5.94e-05;NSAMP=1;MSQ=17.54;AN=16834;AC=1;NS=8438;AC_Hom=0;AC_Het=1;AC_Hemi=0;MAF=5.92557e-05;HWE=1;NFAM=1
2	202206921	165038	N	<DEL>	665.53	PASS	SVTYPE=DEL;POS=202206921;SVLEN=-56570;END=202263491;STRANDS=+-:28;CIPOS=-8,10;CIEND=-3,1;CIPOS95=0,0;CIEND95=0,0;SU=28;PE=18;SR=10;ALG=PROD;AF=5.94e-05;NSAMP=1;MSQ=665.53;AN=16834;AC=1;NS=8438;AC_Hom=0;AC_Het=1;AC_Hemi=0;MAF=5.92557e-05;HWE=1;NFAM=1
2	202223001	35268_1	N	]7:157195056]N	38.76	LOW	SVTYPE=BND;POS=202223001;STRANDS=-+:6;CIPOS=-6,5;CIEND=-6,5;CIPOS95=0,0;CIEND95=0,0;MATEID=35268_2;EVENT=35268;SU=6;PE=0;SR=6;ALG=PROD;AF=5.94e-05;NSAMP=1;MSQ=38.76;AN=16834;AC=1;NS=8438;AC_Hom=0;AC_Het=1;AC_Hemi=0;MAF=5.92557e-05;HWE=1;NFAM=1
2	202286377	32500_1	N	N]4:21050889]	50.78	LOW	SVTYPE=BND;POS=202286377;STRANDS=++:6;CIPOS=-6,5;CIEND=-6,5;CIPOS95=0,0;CIEND95=0,0;MATEID=32500_2;EVENT=32500;SU=6;PE=0;SR=6;ALG=PROD;AF=5.94e-05;NSAMP=1;MSQ=50.78;AN=16834;AC=1;NS=8438;AC_Hom=0;AC_Het=1;AC_Hemi=0;MAF=5.92557e-05;HWE=1;NFAM=1
2	202287805	4982_2	N	N[1:241270053[	2065.21	LOW	SVTYPE=BND;POS=202287805;STRANDS=-+:5;CIPOS=-10,10;CIEND=-10,10;CIPOS95=0,0;CIEND95=0,0;MATEID=4982_1;EVENT=4982;SECONDARY;SU=5;PE=0;SR=5;ALG=PROD;AF=0.005228;NSAMP=88;MSQ=22.48;AN=16834;AC=88;NS=8438;AC_Hom=0;AC_Het=88;AC_Hemi=0;MAF=0.00521451;HWE=1;NFAM=87
2	202289309	165039	N	<DEL:ME:SINE|Alu|AluYk4>	24.94	PASS	SVTYPE=MEI;POS=202289309;SVLEN=-320;END=202289629;STRANDS=+-:5;IMPRECISE;CIPOS=-10,10;CIEND=-8,6;CIPOS95=0,0;CIEND95=-1,0;SU=5;PE=0;SR=5;ALG=PROD;AF=5.94e-05;NSAMP=1;MSQ=23.81;AN=16834;AC=1;NS=8438;AC_Hom=0;AC_Het=1;AC_Hemi=0;MAF=5.92557e-05;HWE=1;NFAM=1
2	202326383	31207_1	N	]21:15779748]N	142.69	LOW	SVTYPE=BND;POS=202326383;STRANDS=-+:9;CIPOS=-29,28;CIEND=-29,28;CIPOS95=0,0;CIEND95=0,0;MATEID=31207_2;EVENT=31207;SU=9;PE=0;SR=9;ALG=PROD;AF=0.0004158;NSAMP=7;MSQ=20.06;AN=16834;AC=7;NS=8438;AC_Hom=0;AC_Het=7;AC_Hemi=0;MAF=0.00041479;HWE=1;NFAM=7
2	202326383	33067_1	N	[4:170282607[N	30.8	LOW	SVTYPE=BND;POS=202326383;STRANDS=--:5;CIPOS=-10,10;CIEND=-10,10;CIPOS95=0,0;CIEND95=0,0;MATEID=33067_2;EVENT=33067;SU=5;PE=0;SR=5;ALG=PROD;AF=0.0001782;NSAMP=3;MSQ=9.61;AN=16834;AC=3;NS=8438;AC_Hom=0;AC_Het=3;AC_Hemi=0;MAF=0.000177767;HWE=1;NFAM=3
2	202353928	165040_1	N	N[2:202354006[	239.66	LOW	SVTYPE=BND;POS=202353928;STRANDS=+-:10;CIPOS=-4,2;CIEND=-10,10;CIPOS95=0,0;CIEND95=0,0;MATEID=165040_2;EVENT=165040;SU=10;PE=0;SR=10;ALG=PROD;AF=5.94e-05;NSAMP=1;MSQ=239.65;AN=16834;AC=1;NS=8438;AC_Hom=0;AC_Het=1;AC_Hemi=0;MAF=5.92557e-05;HWE=1;NFAM=1
2	202354006	165040_2	N	]2:202353928]N	239.66	LOW	SVTYPE=BND;POS=202353928;STRANDS=+-:10;CIPOS=-10,10;CIEND=-4,2;CIPOS95=0,0;CIEND95=0,0;MATEID=165040_1;EVENT=165040;SECONDARY;SU=10;PE=0;SR=10;ALG=PROD;AF=5.94e-05;NSAMP=1;MSQ=239.65;AN=16834;AC=1;NS=8438;AC_Hom=0;AC_Het=1;AC_Hemi=0;MAF=5.92557e-05;HWE=1;NFAM=1
2	202373673	165041	N	<DEL>	299815	PASS	SVTYPE=DEL;POS=202373673;SVLEN=-1397;END=202375070;STRANDS=+-:11520;CIPOS=0,0;CIEND=0,0;CIPOS95=0,0;CIEND95=0,0;SU=11520;PE=7547;SR=3973;ALG=PROD;AF=0.04491;NSAMP=720;MSQ=416.24;AN=16834;AC=756;NS=8438;AC_Hom=72;AC_Het=685;AC_Hemi=0;MAF=0.0448566;HWE=1.73311e-05;NFAM=711
2	202374045	165042	N	<DEL>	38057.9	PASS	SVTYPE=DEL;POS=202374045;SVLEN=-561;END=202374606;STRANDS=+-:4;IMPRECISE;CIPOS=-10,162;CIEND=-114,10;CIPOS95=-3,44;CIEND95=-37,3;SU=4;PE=4;SR=0;ALG=PROD;AF=0.02961;NSAMP=469;MSQ=80.99;AN=16820;AC=498;NS=8431;AC_Hom=58;AC_Het=440;AC_Hemi=0;MAF=0.0295339;HWE=1.727e-10;NFAM=464
2	202425139	31271_1	N	]21:24983839]N	78.07	LOW	SVTYPE=BND;POS=202425139;STRANDS=-+:4;CIPOS=-9,8;CIEND=-9,8;CIPOS95=0,0;CIEND95=0,0;MATEID=31271_2;EVENT=31271;SU=4;PE=0;SR=4;ALG=PROD;AF=0.000297;NSAMP=5;MSQ=14.53;AN=16834;AC=5;NS=8438;AC_Hom=0;AC_Het=5;AC_Hemi=0;MAF=0.000296279;HWE=1;NFAM=5
2	202446159	303865_2	N	[2:55628656[N	2613.65	LOW	SVTYPE=BND;POS=202446159;STRANDS=--:4;CIPOS=-9,8;CIEND=-9,8;CIPOS95=0,0;CIEND95=0,0;MATEID=303865_1;EVENT=303865;SECONDARY;SU=4;PE=0;SR=4;ALG=PROD;AF=0.008851;NSAMP=119;MSQ=21.58;AN=16834;AC=149;NS=8438;AC_Hom=60;AC_Het=89;AC_Hemi=0;MAF=0.00882911;HWE=9.80909e-45;NFAM=117
2	202454079	28860_1	N	]14:55267489]N	160425	LOW	SVTYPE=BND;POS=202454079;STRANDS=-+:10864;CIPOS=-66,16;CIEND=-4,13;CIPOS95=0,0;CIEND95=0,0;MATEID=28860_2;EVENT=28860;SU=10864;PE=10864;SR=0;ALG=PROD;AF=0.159;NSAMP=2676;MSQ=59.52;AN=16834;AC=2676;NS=8438;AC_Hom=0;AC_Het=2680;AC_Hemi=0;MAF=0.158805;HWE=0;NFAM=2412
2	202454296	28861_1	N	N[14:55267488[	113261	LOW	SVTYPE=BND;POS=202454296;STRANDS=+-:7577;IMPRECISE;CIPOS=-3,87;CIEND=-20,2;CIPOS95=-2,2;CIEND95=0,0;MATEID=28861_2;EVENT=28861;SU=7577;PE=7577;SR=0;ALG=PROD;AF=0.1309;NSAMP=2204;MSQ=50.93;AN=16834;AC=2204;NS=8438;AC_Hom=0;AC_Het=2209;AC_Hemi=0;MAF=0.130896;HWE=0;NFAM=2004
2	202460310	4983_2	N	N]1:61106311]	158.4	LOW	SVTYPE=BND;POS=202460310;STRANDS=++:4;IMPRECISE;CIPOS=-10,615;CIEND=-10,598;CIPOS95=-1,205;CIEND95=-1,178;MATEID=4983_1;EVENT=4983;SECONDARY;SU=4;PE=4;SR=0;ALG=PROD;AF=0.000297;NSAMP=5;MSQ=31.52;AN=16834;AC=5;NS=8438;AC_Hom=0;AC_Het=5;AC_Hemi=0;MAF=0.000296279;HWE=1;NFAM=5
2	202478910	165044	N	<DEL>	410.22	PASS	SVTYPE=DEL;POS=202478910;SVLEN=-1378;END=202480288;STRANDS=+-:13;IMPRECISE;CIPOS=-30,365;CIEND=-328,30;CIPOS95=-30,73;CIEND95=-85,30;SU=13;PE=13;SR=0;ALG=PROD;AF=0.0001188;NSAMP=2;MSQ=205.11;AN=16834;AC=2;NS=8438;AC_Hom=0;AC_Het=2;AC_Hemi=0;MAF=0.000118511;HWE=1;NFAM=2
2	202492254	271950_1	N	]2:202496152]N	327.25	LOW	SVTYPE=BND;POS=202492254;STRANDS=-+:27;CIPOS=-26,23;CIEND=-25,24;CIPOS95=0,0;CIEND95=0,0;MATEID=271950_2;EVENT=271950;SU=27;PE=16;SR=11;ALG=PROD;AF=0.0002376;NSAMP=3;MSQ=108.95;AN=16834;AC=4;NS=8438;AC_Hom=2;AC_Het=2;AC_Hemi=0;MAF=0.000237023;HWE=0.000355545;NFAM=3
2	202492401	165045_1	N	N[2:202496172[	247.83	LOW	SVTYPE=BND;POS=202492401;STRANDS=+-:25;CIPOS=-24,23;CIEND=-30,29;CIPOS95=0,0;CIEND95=0,0;MATEID=165045_2;EVENT=165045;SU=25;PE=10;SR=15;ALG=PROD;AF=0.0001782;NSAMP=3;MSQ=82.61;AN=16834;AC=3;NS=8438;AC_Hom=0;AC_Het=3;AC_Hemi=0;MAF=0.000177767;HWE=1;NFAM=3
2	202496152	271950_2	N	N[2:202492254[	327.25	LOW	SVTYPE=BND;POS=202492254;STRANDS=-+:27;CIPOS=-25,24;CIEND=-26,23;CIPOS95=0,0;CIEND95=0,0;MATEID=271950_1;EVENT=271950;SECONDARY;SU=27;PE=16;SR=11;ALG=PROD;AF=0.0002376;NSAMP=3;MSQ=108.95;AN=16834;AC=4;NS=8438;AC_Hom=2;AC_Het=2;AC_Hemi=0;MAF=0.000237023;HWE=0.000355545;NFAM=3
2	202496172	165045_2	N	]2:202492401]N	247.83	LOW	SVTYPE=BND;POS=202492401;STRANDS=+-:25;CIPOS=-30,29;CIEND=-24,23;CIPOS95=0,0;CIEND95=0,0;MATEID=165045_1;EVENT=165045;SECONDARY;SU=25;PE=10;SR=15;ALG=PROD;AF=0.0001782;NSAMP=3;MSQ=82.61;AN=16834;AC=3;NS=8438;AC_Hom=0;AC_Het=3;AC_Hemi=0;MAF=0.000177767;HWE=1;NFAM=3
2	202537917	31792_1	N	N[3:48252059[	60.06	LOW	SVTYPE=BND;POS=202537917;STRANDS=+-:4;IMPRECISE;CIPOS=-30,565;CIEND=-318,30;CIPOS95=-30,189;CIEND95=-148,30;MATEID=31792_2;EVENT=31792;SU=4;PE=4;SR=0;ALG=PROD;AF=5.94e-05;NSAMP=1;MSQ=59.8;AN=16834;AC=1;NS=8438;AC_Hom=0;AC_Het=1;AC_Hemi=0;MAF=5.92557e-05;HWE=1;NFAM=1
2	202547796	165046_1	N	N[2:202547872[	25649	LOW	SVTYPE=BND;POS=202547796;STRANDS=+-:896;CIPOS=0,0;CIEND=0,0;CIPOS95=0,0;CIEND95=0,0;MATEID=165046_2;EVENT=165046;SU=896;PE=2;SR=894;ALG=PROD;AF=0.006713;NSAMP=113;MSQ=226.98;AN=16834;AC=113;NS=8438;AC_Hom=0;AC_Het=113;AC_Hemi=0;MAF=0.0066959;HWE=1;NFAM=110
2	202547872	165046_2	N	]2:202547796]N	25649	LOW	SVTYPE=BND;POS=202547796;STRANDS=+-:896;CIPOS=0,0;CIEND=0,0;CIPOS95=0,0;CIEND95=0,0;MATEID=165046_1;EVENT=165046;SECONDARY;SU=896;PE=2;SR=894;ALG=PROD;AF=0.006713;NSAMP=113;MSQ=226.98;AN=16834;AC=113;NS=8438;AC_Hom=0;AC_Het=113;AC_Hemi=0;MAF=0.0066959;HWE=1;NFAM=110
2	202594747	165047	N	<DEL>	500.79	PASS	SVTYPE=DEL;POS=202594747;SVLEN=-299;END=202595046;STRANDS=+-:10;CIPOS=-6,5;CIEND=-6,4;CIPOS95=0,0;CIEND95=0,0;SU=10;PE=4;SR=6;ALG=PROD;AF=5.94e-05;NSAMP=1;MSQ=500.72;AN=16834;AC=1;NS=8438;AC_Hom=0;AC_Het=1;AC_Hemi=0;MAF=5.92557e-05;HWE=1;NFAM=1
2	202603911	165048_1	N	N[2:202604936[	2959.95	LOW	SVTYPE=BND;POS=202603911;STRANDS=+-:134;IMPRECISE;CIPOS=-10,133;CIEND=-185,10;CIPOS95=-6,6;CIEND95=-16,10;MATEID=165048_2;EVENT=165048;SU=134;PE=134;SR=0;ALG=PROD;AF=0.0007722;NSAMP=13;MSQ=227.69;AN=16834;AC=13;NS=8438;AC_Hom=0;AC_Het=13;AC_Hemi=0;MAF=0.000770325;HWE=1;NFAM=13
2	202604936	165048_2	N	]2:202603911]N	2959.95	LOW	SVTYPE=BND;POS=202603911;STRANDS=+-:134;IMPRECISE;CIPOS=-185,10;CIEND=-10,133;CIPOS95=-16,10;CIEND95=-6,6;MATEID=165048_1;EVENT=165048;SECONDARY;SU=134;PE=134;SR=0;ALG=PROD;AF=0.0007722;NSAMP=13;MSQ=227.69;AN=16834;AC=13;NS=8438;AC_Hom=0;AC_Het=13;AC_Hemi=0;MAF=0.000770325;HWE=1;NFAM=13
2	202631451	36987_1	N	[X:105433488[N	684.6	LOW	SVTYPE=BND;POS=202631451;STRANDS=--:13;IMPRECISE;CIPOS=-155,50;CIEND=-341,36;CIPOS95=-24,24;CIEND95=-102,36;MATEID=36987_2;EVENT=36987;SU=13;PE=13;SR=0;ALG=PROD;AF=0.002139;NSAMP=36;MSQ=17.26;AN=16834;AC=36;NS=8438;AC_Hom=0;AC_Het=36;AC_Hemi=0;MAF=0.00213321;HWE=1;NFAM=31
2	202631459	26843_1	N	N[10:66851853[	928.38	LOW	SVTYPE=BND;POS=202631459;STRANDS=+-:13;IMPRECISE;CIPOS=-50,263;CIEND=-414,26;CIPOS95=-37,37;CIEND95=-83,26;MATEID=26843_2;EVENT=26843;SU=13;PE=13;SR=0;ALG=PROD;AF=0.003089;NSAMP=52;MSQ=15.66;AN=16834;AC=52;NS=8438;AC_Hom=0;AC_Het=52;AC_Hemi=0;MAF=0.0030813;HWE=1;NFAM=49
2	202631459	33712_1	N	N]5:146984789]	23720.9	LOW	SVTYPE=BND;POS=202631459;STRANDS=++:9;IMPRECISE;CIPOS=-28,515;CIEND=-27,517;CIPOS95=-28,137;CIEND95=-27,144;MATEID=33712_2;EVENT=33712;SU=9;PE=9;SR=0;ALG=PROD;AF=0.05103;NSAMP=640;MSQ=36.56;AN=16834;AC=859;NS=8438;AC_Hom=440;AC_Het=421;AC_Hemi=0;MAF=0.0510192;HWE=0;NFAM=558
2	202631460	27773_1	N	N]12:10938114]	35996.3	LOW	SVTYPE=BND;POS=202631460;STRANDS=++:87;IMPRECISE;CIPOS=-123,454;CIEND=-32,597;CIPOS95=-49,49;CIEND95=-32,111;MATEID=27773_2;EVENT=27773;SU=87;PE=85;SR=2;ALG=SUM;AF=0.06326;NSAMP=1065;MSQ=33.09;AN=16834;AC=1065;NS=8438;AC_Hom=0;AC_Het=1069;AC_Hemi=0;MAF=0.0633444;HWE=3.42226e-16;NFAM=919
2	202668397	305331_1	N	[2:206823119[N	3360.1	LOW	SVTYPE=BND;POS=202668397;STRANDS=--:8;CIPOS=-29,28;CIEND=-29,28;CIPOS95=0,0;CIEND95=0,0;MATEID=305331_2;EVENT=305331;SU=8;PE=0;SR=8;ALG=PROD;AF=0.007069;NSAMP=119;MSQ=27.24;AN=16834;AC=119;NS=8438;AC_Hom=0;AC_Het=119;AC_Hemi=0;MAF=0.00705143;HWE=1;NFAM=116
2	202689445	271951	N	<DUP>	738.85	PASS	SVTYPE=DUP;POS=202689445;SVLEN=20006;END=202709451;STRANDS=-+:69;CIPOS=-10,10;CIEND=-8,10;CIPOS95=0,0;CIEND95=0,0;SU=69;PE=40;SR=29;ALG=PROD;AF=0.0003564;NSAMP=4;MSQ=184.65;AN=16834;AC=6;NS=8438;AC_Hom=4;AC_Het=2;AC_Hemi=0;MAF=0.000355534;HWE=1.58037e-07;NFAM=4
2	202696927	165049	N	<DEL>	416.61	PASS	SVTYPE=DEL;POS=202696927;SVLEN=-38593;END=202735520;STRANDS=+-:16;CIPOS=-4,4;CIEND=-10,10;CIPOS95=0,0;CIEND95=0,0;SU=16;PE=9;SR=7;ALG=PROD;AF=5.94e-05;NSAMP=1;MSQ=416.61;AN=16834;AC=1;NS=8438;AC_Hom=0;AC_Het=1;AC_Hemi=0;MAF=5.92557e-05;HWE=1;NFAM=1
2	202721664	165050	N	<DEL:ME:SINE|Alu|AluYb8>	4.09427e+06	PASS	SVTYPE=MEI;POS=202721664;SVLEN=-305;END=202721969;STRANDS=+-:89183;CIPOS=0,0;CIEND=0,0;CIPOS95=0,0;CIEND95=0,0;SU=89183;PE=19882;SR=69301;ALG=PROD;AF=0.5053;NSAMP=5952;MSQ=686.75;AN=16834;AC=8507;NS=8438;AC_Hom=5112;AC_Het=3408;AC_Hemi=0;MAF=0.495141;HWE=0;NFAM=5417
2	202730587	165051_1	N	N[2:202739747[	6100.51	PASS	SVTYPE=BND;POS=202730587;STRANDS=+-:259;CIPOS=-3,3;CIEND=-3,1;CIPOS95=0,0;CIEND95=0,0;MATEID=165051_2;EVENT=165051;SU=259;PE=157;SR=102;ALG=PROD;AF=0.0008317;NSAMP=14;MSQ=435.75;AN=16834;AC=14;NS=8438;AC_Hom=0;AC_Het=14;AC_Hemi=0;MAF=0.00082958;HWE=1;NFAM=9
2	202732470	271952_1	N	]2:202743029]N	2524.47	LOW	SVTYPE=BND;POS=202732470;STRANDS=-+:231;CIPOS=-6,3;CIEND=-3,2;CIPOS95=0,0;CIEND95=0,0;MATEID=271952_2;EVENT=271952;SU=231;PE=120;SR=111;ALG=PROD;AF=0.00101;NSAMP=12;MSQ=210.33;AN=16834;AC=17;NS=8438;AC_Hom=10;AC_Het=7;AC_Hemi=0;MAF=0.00100735;HWE=1.34323e-14;NFAM=7
2	202735228	165052_1	N	N[2:202735346[	13.95	LOW	SVTYPE=BND;POS=202735228;STRANDS=+-:4;CIPOS=-9,8;CIEND=-9,8;CIPOS95=0,0;CIEND95=0,0;MATEID=165052_2;EVENT=165052;SU=4;PE=0;SR=4;ALG=PROD;AF=0.0001188;NSAMP=2;MSQ=6.8;AN=16834;AC=2;NS=8438;AC_Hom=0;AC_Het=2;AC_Hemi=0;MAF=0.000118511;HWE=1;NFAM=2
2	202735346	165052_2	N	]2:202735228]N	13.95	LOW	SVTYPE=BND;POS=202735228;STRANDS=+-:4;CIPOS=-9,8;CIEND=-9,8;CIPOS95=0,0;CIEND95=0,0;MATEID=165052_1;EVENT=165052;SECONDARY;SU=4;PE=0;SR=4;ALG=PROD;AF=0.0001188;NSAMP=2;MSQ=6.8;AN=16834;AC=2;NS=8438;AC_Hom=0;AC_Het=2;AC_Hemi=0;MAF=0.000118511;HWE=1;NFAM=2
2	202739747	165051_2	N	]2:202730587]N	6100.51	PASS	SVTYPE=BND;POS=202730587;STRANDS=+-:259;CIPOS=-3,1;CIEND=-3,3;CIPOS95=0,0;CIEND95=0,0;MATEID=165051_1;EVENT=165051;SECONDARY;SU=259;PE=157;SR=102;ALG=PROD;AF=0.0008317;NSAMP=14;MSQ=435.75;AN=16834;AC=14;NS=8438;AC_Hom=0;AC_Het=14;AC_Hemi=0;MAF=0.00082958;HWE=1;NFAM=9
2	202742535	271953	N	<DUP>	339.25	PASS	SVTYPE=DUP;POS=202742535;SVLEN=10472;END=202753007;STRANDS=-+:32;CIPOS=-3,0;CIEND=-3,2;CIPOS95=0,0;CIEND95=0,0;SU=32;PE=21;SR=11;ALG=PROD;AF=5.94e-05;NSAMP=1;MSQ=338.9;AN=16834;AC=1;NS=8438;AC_Hom=0;AC_Het=1;AC_Hemi=0;MAF=5.92557e-05;HWE=1;NFAM=1
2	202743029	271952_2	N	N[2:202732470[	2524.47	LOW	SVTYPE=BND;POS=202732470;STRANDS=-+:231;CIPOS=-3,2;CIEND=-6,3;CIPOS95=0,0;CIEND95=0,0;MATEID=271952_1;EVENT=271952;SECONDARY;SU=231;PE=120;SR=111;ALG=PROD;AF=0.00101;NSAMP=12;MSQ=210.33;AN=16834;AC=17;NS=8438;AC_Hom=10;AC_Het=7;AC_Hemi=0;MAF=0.00100735;HWE=1.34323e-14;NFAM=7
2	202749950	305332_1	N	[2:202751554[N	188.48	LOW	SVTYPE=BND;POS=202749950;STRANDS=--:16;CIPOS=-10,10;CIEND=-7,2;CIPOS95=0,0;CIEND95=0,0;MATEID=305332_2;EVENT=305332;SU=16;PE=10;SR=6;ALG=PROD;AF=5.94e-05;NSAMP=1;MSQ=188.48;AN=16834;AC=1;NS=8438;AC_Hom=0;AC_Het=1;AC_Hemi=0;MAF=5.92557e-05;HWE=1;NFAM=1
2	202750296	305333_1	N	N]2:202751551]	17.6	LOW	SVTYPE=BND;POS=202750296;STRANDS=++:10;CIPOS=-8,10;CIEND=-7,10;CIPOS95=0,0;CIEND95=0,0;MATEID=305333_2;EVENT=305333;SU=10;PE=5;SR=5;ALG=PROD;AF=5.94e-05;NSAMP=1;MSQ=17.6;AN=16834;AC=1;NS=8438;AC_Hom=0;AC_Het=1;AC_Hemi=0;MAF=5.92557e-05;HWE=1;NFAM=1
2	202751551	305333_2	N	N]2:202750296]	17.6	LOW	SVTYPE=BND;POS=202751551;STRANDS=++:10;CIPOS=-7,10;CIEND=-8,10;CIPOS95=0,0;CIEND95=0,0;MATEID=305333_1;EVENT=305333;SECONDARY;SU=10;PE=5;SR=5;ALG=PROD;AF=5.94e-05;NSAMP=1;MSQ=17.6;AN=16834;AC=1;NS=8438;AC_Hom=0;AC_Het=1;AC_Hemi=0;MAF=5.92557e-05;HWE=1;NFAM=1
2	202751554	305332_2	N	[2:202749950[N	188.48	LOW	SVTYPE=BND;POS=202751554;STRANDS=--:16;CIPOS=-7,2;CIEND=-10,10;CIPOS95=0,0;CIEND95=0,0;MATEID=305332_1;EVENT=305332;SECONDARY;SU=16;PE=10;SR=6;ALG=PROD;AF=5.94e-05;NSAMP=1;MSQ=188.48;AN=16834;AC=1;NS=8438;AC_Hom=0;AC_Het=1;AC_Hemi=0;MAF=5.92557e-05;HWE=1;NFAM=1
2	202768642	33879_1	N	]6:1829492]N	1716.88	LOW	SVTYPE=BND;POS=202768642;STRANDS=-+:40;IMPRECISE;CIPOS=-4,8;CIEND=-9,8;CIPOS95=-4,6;CIEND95=0,0;MATEID=33879_2;EVENT=33879;SU=40;PE=0;SR=40;ALG=PROD;AF=0.003208;NSAMP=54;MSQ=30.8;AN=16834;AC=54;NS=8438;AC_Hom=0;AC_Het=54;AC_Hemi=0;MAF=0.00319981;HWE=1;NFAM=54
2	202779662	165054_1	N	N[2:202780335[	17488.2	PASS	SVTYPE=BND;POS=202779662;STRANDS=+-:782;CIPOS=-1,1;CIEND=-2,1;CIPOS95=0,0;CIEND95=0,0;MATEID=165054_2;EVENT=165054;SU=782;PE=472;SR=310;ALG=PROD;AF=0.00297;NSAMP=49;MSQ=356.9;AN=16834;AC=50;NS=8438;AC_Hom=2;AC_Het=48;AC_Hemi=0;MAF=0.00296279;HWE=0.070215;NFAM=49
2	202780335	165054_2	N	]2:202779662]N	17488.2	PASS	SVTYPE=BND;POS=202779662;STRANDS=+-:782;CIPOS=-2,1;CIEND=-1,1;CIPOS95=0,0;CIEND95=0,0;MATEID=165054_1;EVENT=165054;SECONDARY;SU=782;PE=472;SR=310;ALG=PROD;AF=0.00297;NSAMP=49;MSQ=356.9;AN=16834;AC=50;NS=8438;AC_Hom=2;AC_Het=48;AC_Hemi=0;MAF=0.00296279;HWE=0.070215;NFAM=49
2	202781599	165055	N	<DEL:ME:SINE|Alu|AluSx>	32.38	PASS	SVTYPE=MEI;POS=202781599;SVLEN=-301;END=202781900;STRANDS=+-:4;CIPOS=-9,8;CIEND=-9,8;CIPOS95=0,0;CIEND95=0,0;SU=4;PE=0;SR=4;ALG=PROD;AF=5.94e-05;NSAMP=1;MSQ=29.87;AN=16834;AC=1;NS=8438;AC_Hom=0;AC_Het=1;AC_Hemi=0;MAF=5.92557e-05;HWE=1;NFAM=1
2	202797506	165056	N	<DEL>	587.38	PASS	SVTYPE=DEL;POS=202797506;SVLEN=-3588;END=202801094;STRANDS=+-:29;CIPOS=-23,22;CIEND=-23,22;CIPOS95=0,0;CIEND95=0,0;SU=29;PE=15;SR=14;ALG=PROD;AF=0.0001188;NSAMP=2;MSQ=293.69;AN=16834;AC=2;NS=8438;AC_Hom=0;AC_Het=2;AC_Hemi=0;MAF=0.000118511;HWE=1;NFAM=2
2	202797814	36706_1	N	]X:33031973]N	3119.18	LOW	SVTYPE=BND;POS=202797814;STRANDS=-+:9;CIPOS=-29,28;CIEND=-29,28;CIPOS95=0,0;CIEND95=0,0;MATEID=36706_2;EVENT=36706;SU=9;PE=0;SR=9;ALG=PROD;AF=0.008435;NSAMP=142;MSQ=20.35;AN=16834;AC=142;NS=8438;AC_Hom=0;AC_Het=143;AC_Hemi=0;MAF=0.00847357;HWE=1;NFAM=141
2	202797822	4984_2	N	N[1:4711427[	32378.8	LOW	SVTYPE=BND;POS=202797822;STRANDS=-+:10;CIPOS=-26,25;CIEND=-26,25;CIPOS95=0,0;CIEND95=0,0;MATEID=4984_1;EVENT=4984;SECONDARY;SU=10;PE=0;SR=10;ALG=PROD;AF=0.06552;NSAMP=1103;MSQ=28.54;AN=16834;AC=1103;NS=8438;AC_Hom=0;AC_Het=1105;AC_Hemi=0;MAF=0.0654776;HWE=2.47533e-17;NFAM=1021
2	202817021	165057_1	N	N[2:202817259[	765.87	LOW	SVTYPE=BND;POS=202817021;STRANDS=+-:8;CIPOS=-29,28;CIEND=-29,28;CIPOS95=0,0;CIEND95=0,0;MATEID=165057_2;EVENT=165057;SU=8;PE=0;SR=8;ALG=PROD;AF=0.002317;NSAMP=39;MSQ=17.39;AN=16834;AC=39;NS=8438;AC_Hom=0;AC_Het=39;AC_Hemi=0;MAF=0.00231097;HWE=1;NFAM=39
2	202817259	165057_2	N	]2:202817021]N	765.87	LOW	SVTYPE=BND;POS=202817021;STRANDS=+-:8;CIPOS=-29,28;CIEND=-29,28;CIPOS95=0,0;CIEND95=0,0;MATEID=165057_1;EVENT=165057;SECONDARY;SU=8;PE=0;SR=8;ALG=PROD;AF=0.002317;NSAMP=39;MSQ=17.39;AN=16834;AC=39;NS=8438;AC_Hom=0;AC_Het=39;AC_Hemi=0;MAF=0.00231097;HWE=1;NFAM=39
2	202830719	165058_1	N	N[2:202831065[	24.36	LOW	SVTYPE=BND;POS=202830719;STRANDS=+-:4;IMPRECISE;CIPOS=-7,8;CIEND=-9,8;CIPOS95=-1,1;CIEND95=0,0;MATEID=165058_2;EVENT=165058;SU=4;PE=0;SR=4;ALG=PROD;AF=0.0001188;NSAMP=2;MSQ=10.88;AN=16834;AC=2;NS=8438;AC_Hom=0;AC_Het=2;AC_Hemi=0;MAF=0.000118511;HWE=1;NFAM=2
2	202831065	165058_2	N	]2:202830719]N	24.36	LOW	SVTYPE=BND;POS=202830719;STRANDS=+-:4;IMPRECISE;CIPOS=-9,8;CIEND=-7,8;CIPOS95=0,0;CIEND95=-1,1;MATEID=165058_1;EVENT=165058;SECONDARY;SU=4;PE=0;SR=4;ALG=PROD;AF=0.0001188;NSAMP=2;MSQ=10.88;AN=16834;AC=2;NS=8438;AC_Hom=0;AC_Het=2;AC_Hemi=0;MAF=0.000118511;HWE=1;NFAM=2
2	202833905	165059	N	<DEL>	500.59	PASS	SVTYPE=DEL;POS=202833905;SVLEN=-2088;END=202835993;STRANDS=+-:21;CIPOS=-7,10;CIEND=-4,1;CIPOS95=0,0;CIEND95=0,0;SU=21;PE=13;SR=8;ALG=PROD;AF=5.94e-05;NSAMP=1;MSQ=500.59;AN=16834;AC=1;NS=8438;AC_Hom=0;AC_Het=1;AC_Hemi=0;MAF=5.92557e-05;HWE=1;NFAM=1
2	202835857	165060_1	N	N[2:202835937[	275.93	PASS	SVTYPE=BND;POS=202835857;STRANDS=+-:9;CIPOS=-4,3;CIEND=-4,3;CIPOS95=0,0;CIEND95=0,0;MATEID=165060_2;EVENT=165060;SU=9;PE=0;SR=9;ALG=PROD;AF=5.94e-05;NSAMP=1;MSQ=275.88;AN=16834;AC=1;NS=8438;AC_Hom=0;AC_Het=1;AC_Hemi=0;MAF=5.92557e-05;HWE=1;NFAM=1
2	202835937	165060_2	N	]2:202835857]N	275.93	PASS	SVTYPE=BND;POS=202835857;STRANDS=+-:9;CIPOS=-4,3;CIEND=-4,3;CIPOS95=0,0;CIEND95=0,0;MATEID=165060_1;EVENT=165060;SECONDARY;SU=9;PE=0;SR=9;ALG=PROD;AF=5.94e-05;NSAMP=1;MSQ=275.88;AN=16834;AC=1;NS=8438;AC_Hom=0;AC_Het=1;AC_Hemi=0;MAF=5.92557e-05;HWE=1;NFAM=1
2	202864600	305330_2	N	[2:202146368[N	20.76	LOW	SVTYPE=BND;POS=202864600;STRANDS=--:5;IMPRECISE;CIPOS=-323,9;CIEND=-358,8;CIPOS95=-108,1;CIEND95=-115,0;MATEID=305330_1;EVENT=305330;SECONDARY;SU=5;PE=5;SR=0;ALG=PROD;AF=5.94e-05;NSAMP=1;MSQ=20.76;AN=16834;AC=1;NS=8438;AC_Hom=0;AC_Het=1;AC_Hemi=0;MAF=5.92557e-05;HWE=1;NFAM=1
2	202868568	165061_1	N	N[2:202868850[	160.33	LOW	SVTYPE=BND;POS=202868568;STRANDS=+-:26;CIPOS=-30,30;CIEND=-30,30;CIPOS95=0,0;CIEND95=0,0;MATEID=165061_2;EVENT=165061;SU=26;PE=0;SR=26;ALG=PROD;AF=0.0006534;NSAMP=11;MSQ=13.32;AN=16834;AC=11;NS=8438;AC_Hom=0;AC_Het=11;AC_Hemi=0;MAF=0.000651813;HWE=1;NFAM=11
2	202868850	165061_2	N	]2:202868568]N	160.33	LOW	SVTYPE=BND;POS=202868568;STRANDS=+-:26;CIPOS=-30,30;CIEND=-30,30;CIPOS95=0,0;CIEND95=0,0;MATEID=165061_1;EVENT=165061;SECONDARY;SU=26;PE=0;SR=26;ALG=PROD;AF=0.0006534;NSAMP=11;MSQ=13.32;AN=16834;AC=11;NS=8438;AC_Hom=0;AC_Het=11;AC_Hemi=0;MAF=0.000651813;HWE=1;NFAM=11
2	202885035	165062	N	<DEL>	326.63	PASS	SVTYPE=DEL;POS=202885035;SVLEN=-6038;END=202891073;STRANDS=+-:15;CIPOS=-6,4;CIEND=-5,2;CIPOS95=0,0;CIEND95=0,0;SU=15;PE=8;SR=7;ALG=PROD;AF=5.94e-05;NSAMP=1;MSQ=326.63;AN=16834;AC=1;NS=8438;AC_Hom=0;AC_Het=1;AC_Hemi=0;MAF=5.92557e-05;HWE=1;NFAM=1
2	202898613	165063_1	N	N[2:202898931[	227.73	LOW	SVTYPE=BND;POS=202898613;STRANDS=+-:23;IMPRECISE;CIPOS=-27,29;CIEND=-29,28;CIPOS95=-1,1;CIEND95=0,0;MATEID=165063_2;EVENT=165063;SU=23;PE=0;SR=23;ALG=PROD;AF=0.0005351;NSAMP=9;MSQ=22.95;AN=16820;AC=9;NS=8431;AC_Hom=0;AC_Het=9;AC_Hemi=0;MAF=0.000533745;HWE=1;NFAM=9
2	202898931	165063_2	N	]2:202898613]N	227.73	LOW	SVTYPE=BND;POS=202898613;STRANDS=+-:23;IMPRECISE;CIPOS=-29,28;CIEND=-27,29;CIPOS95=0,0;CIEND95=-1,1;MATEID=165063_1;EVENT=165063;SECONDARY;SU=23;PE=0;SR=23;ALG=PROD;AF=0.0005351;NSAMP=9;MSQ=22.95;AN=16820;AC=9;NS=8431;AC_Hom=0;AC_Het=9;AC_Hemi=0;MAF=0.000533745;HWE=1;NFAM=9
2	202913973	165064_1	N	N[2:202914189[	1895.02	LOW	SVTYPE=BND;POS=202913973;STRANDS=+-:8;IMPRECISE;CIPOS=-20,22;CIEND=-26,27;CIPOS95=-1,1;CIEND95=-1,1;MATEID=165064_2;EVENT=165064;SU=8;PE=0;SR=8;ALG=PROD;AF=0.005228;NSAMP=88;MSQ=19.78;AN=16834;AC=88;NS=8438;AC_Hom=0;AC_Het=88;AC_Hemi=0;MAF=0.00521451;HWE=1;NFAM=88
2	202914189	165064_2	N	]2:202913973]N	1895.02	LOW	SVTYPE=BND;POS=202913973;STRANDS=+-:8;IMPRECISE;CIPOS=-26,27;CIEND=-20,22;CIPOS95=-1,1;CIEND95=-1,1;MATEID=165064_1;EVENT=165064;SECONDARY;SU=8;PE=0;SR=8;ALG=PROD;AF=0.005228;NSAMP=88;MSQ=19.78;AN=16834;AC=88;NS=8438;AC_Hom=0;AC_Het=88;AC_Hemi=0;MAF=0.00521451;HWE=1;NFAM=88
2	202915708	32638_1	N	N]4:61289641]	1099.23	LOW	SVTYPE=BND;POS=202915708;STRANDS=++:103;IMPRECISE;CIPOS=-46,222;CIEND=-17,445;CIPOS95=-6,6;CIEND95=-17,54;MATEID=32638_2;EVENT=32638;SU=103;PE=103;SR=0;ALG=PROD;AF=0.002792;NSAMP=47;MSQ=20.52;AN=16834;AC=47;NS=8438;AC_Hom=0;AC_Het=48;AC_Hemi=0;MAF=0.00284428;HWE=1;NFAM=43
2	202926857	165065_1	N	N[2:202927017[	86.34	LOW	SVTYPE=BND;POS=202926857;STRANDS=+-:5;IMPRECISE;CIPOS=0,8;CIEND=0,0;CIPOS95=0,3;CIEND95=0,1;MATEID=165065_2;EVENT=165065;SU=5;PE=0;SR=5;ALG=PROD;AF=0.0001782;NSAMP=3;MSQ=24.53;AN=16834;AC=3;NS=8438;AC_Hom=0;AC_Het=3;AC_Hemi=0;MAF=0.000177767;HWE=1;NFAM=3
2	202927017	165065_2	N	]2:202926857]N	86.34	LOW	SVTYPE=BND;POS=202926857;STRANDS=+-:5;IMPRECISE;CIPOS=0,0;CIEND=0,8;CIPOS95=0,1;CIEND95=0,3;MATEID=165065_1;EVENT=165065;SECONDARY;SU=5;PE=0;SR=5;ALG=PROD;AF=0.0001782;NSAMP=3;MSQ=24.53;AN=16834;AC=3;NS=8438;AC_Hom=0;AC_Het=3;AC_Hemi=0;MAF=0.000177767;HWE=1;NFAM=3
2	202930930	165066	N	<DEL>	383.61	PASS	SVTYPE=DEL;POS=202930930;SVLEN=-9471;END=202940401;STRANDS=+-:15;IMPRECISE;CIPOS=-5,10;CIEND=-10,10;CIPOS95=-1,1;CIEND95=-1,0;SU=15;PE=13;SR=2;ALG=PROD;AF=5.94e-05;NSAMP=1;MSQ=383.61;AN=16834;AC=1;NS=8438;AC_Hom=0;AC_Het=1;AC_Hemi=0;MAF=5.92557e-05;HWE=1;NFAM=1
2	202933885	165067	N	<DEL>	701.28	PASS	SVTYPE=DEL;POS=202933885;SVLEN=-1184;END=202935069;STRANDS=+-:36;IMPRECISE;CIPOS=-30,244;CIEND=-117,31;CIPOS95=-25,25;CIEND95=-18,18;SU=36;PE=36;SR=0;ALG=PROD;AF=0.0001782;NSAMP=3;MSQ=233.76;AN=16834;AC=3;NS=8438;AC_Hom=0;AC_Het=3;AC_Hemi=0;MAF=0.000177767;HWE=1;NFAM=2
2	202945311	271954	N	<DUP>	157.74	PASS	SVTYPE=DUP;POS=202945311;SVLEN=1940;END=202947251;STRANDS=-+:15;CIPOS=-9,3;CIEND=-6,7;CIPOS95=0,0;CIEND95=0,0;SU=15;PE=11;SR=4;ALG=PROD;AF=5.94e-05;NSAMP=1;MSQ=155.53;AN=16834;AC=1;NS=8438;AC_Hom=0;AC_Het=1;AC_Hemi=0;MAF=5.92557e-05;HWE=1;NFAM=1
2	202990923	165068	N	<DEL>	884.28	PASS	SVTYPE=DEL;POS=202990923;SVLEN=-67;END=202990990;STRANDS=+-:16;CIPOS=-26,25;CIEND=-26,25;CIPOS95=0,0;CIEND95=0,0;SU=16;PE=0;SR=16;ALG=PROD;AF=0.000297;NSAMP=5;MSQ=176.83;AN=16834;AC=5;NS=8438;AC_Hom=0;AC_Het=5;AC_Hemi=0;MAF=0.000296279;HWE=1;NFAM=5
2	202997430	33535_1	N	N]5:96290444]	696.51	LOW	SVTYPE=BND;POS=202997430;STRANDS=++:13;IMPRECISE;CIPOS=-50,337;CIEND=-50,481;CIPOS95=-50,103;CIEND95=-50,125;MATEID=33535_2;EVENT=33535;SU=13;PE=13;SR=0;ALG=SUM;AF=0.001901;NSAMP=32;MSQ=18.4;AN=16834;AC=32;NS=8438;AC_Hom=0;AC_Het=34;AC_Hemi=0;MAF=0.0020147;HWE=1;NFAM=30
2	202997499	33988_1	N	N]6:24054188]	406.92	LOW	SVTYPE=BND;POS=202997499;STRANDS=++:12;CIPOS=-50,50;CIEND=-50,50;CIPOS95=0,0;CIEND95=0,0;MATEID=33988_2;EVENT=33988;SU=12;PE=0;SR=12;ALG=PROD;AF=0.000297;NSAMP=5;MSQ=81.36;AN=16834;AC=5;NS=8438;AC_Hom=0;AC_Het=5;AC_Hemi=0;MAF=0.000296279;HWE=1;NFAM=5
2	202997511	33534_1	N	[5:96290327[N	256.61	LOW	SVTYPE=BND;POS=202997511;STRANDS=--:4;IMPRECISE;CIPOS=-272,10;CIEND=-514,7;CIPOS95=-134,2;CIEND95=-172,0;MATEID=33534_2;EVENT=33534;SU=4;PE=4;SR=0;ALG=PROD;AF=0.0008317;NSAMP=14;MSQ=16.48;AN=16834;AC=14;NS=8438;AC_Hom=0;AC_Het=14;AC_Hemi=0;MAF=0.00082958;HWE=1;NFAM=12
2	202997733	165069_1	N	N[2:202997853[	8729.49	LOW	SVTYPE=BND;POS=202997733;STRANDS=+-:4;CIPOS=-9,8;CIEND=-9,8;CIPOS95=0,0;CIEND95=0,0;MATEID=165069_2;EVENT=165069;SU=4;PE=0;SR=4;ALG=PROD;AF=0.02008;NSAMP=338;MSQ=24.82;AN=16832;AC=338;NS=8437;AC_Hom=0;AC_Het=338;AC_Hemi=0;MAF=0.0200308;HWE=0.0517457;NFAM=324
2	202997853	165069_2	N	]2:202997733]N	8729.49	LOW	SVTYPE=BND;POS=202997733;STRANDS=+-:4;CIPOS=-9,8;CIEND=-9,8;CIPOS95=0,0;CIEND95=0,0;MATEID=165069_1;EVENT=165069;SECONDARY;SU=4;PE=0;SR=4;ALG=PROD;AF=0.02008;NSAMP=338;MSQ=24.82;AN=16832;AC=338;NS=8437;AC_Hom=0;AC_Het=338;AC_Hemi=0;MAF=0.0200308;HWE=0.0517457;NFAM=324
2	203035779	165071	N	<DEL>	278.66	PASS	SVTYPE=DEL;POS=203035779;SVLEN=-9108;END=203044887;STRANDS=+-:7;IMPRECISE;CIPOS=-10,276;CIEND=-544,10;CIPOS95=-2,80;CIEND95=-159,0;SU=7;PE=7;SR=0;ALG=PROD;AF=5.94e-05;NSAMP=1;MSQ=278.66;AN=16834;AC=1;NS=8438;AC_Hom=0;AC_Het=1;AC_Hemi=0;MAF=5.92557e-05;HWE=1;NFAM=1
2	203035779	165072	N	<DEL>	107.7	PASS	SVTYPE=DEL;POS=203035779;SVLEN=-10345;END=203046124;STRANDS=+-:5;IMPRECISE;CIPOS=-8,478;CIEND=-227,10;CIPOS95=0,166;CIEND95=-104,2;SU=5;PE=5;SR=0;ALG=PROD;AF=5.94e-05;NSAMP=1;MSQ=107.7;AN=16834;AC=1;NS=8438;AC_Hom=0;AC_Het=1;AC_Hemi=0;MAF=5.92557e-05;HWE=1;NFAM=1
2	203035863	165070_1	N	N[2:203035928[	1205.88	LOW	SVTYPE=BND;POS=203035863;STRANDS=+-:4;CIPOS=-9,8;CIEND=-9,8;CIPOS95=0,0;CIEND95=0,0;MATEID=165070_2;EVENT=165070;SU=4;PE=0;SR=4;ALG=PROD;AF=0.003802;NSAMP=64;MSQ=16.59;AN=16834;AC=64;NS=8438;AC_Hom=0;AC_Het=64;AC_Hemi=0;MAF=0.00379237;HWE=1;NFAM=64
2	203035928	165070_2	N	]2:203035863]N	1205.88	LOW	SVTYPE=BND;POS=203035863;STRANDS=+-:4;CIPOS=-9,8;CIEND=-9,8;CIPOS95=0,0;CIEND95=0,0;MATEID=165070_1;EVENT=165070;SECONDARY;SU=4;PE=0;SR=4;ALG=PROD;AF=0.003802;NSAMP=64;MSQ=16.59;AN=16834;AC=64;NS=8438;AC_Hom=0;AC_Het=64;AC_Hemi=0;MAF=0.00379237;HWE=1;NFAM=64
2	203036577	156507_2	N	]2:27830261]N	12.02	LOW	SVTYPE=BND;POS=27830261;STRANDS=+-:4;IMPRECISE;CIPOS=-10,8;CIEND=-9,8;CIPOS95=-1,0;CIEND95=0,0;MATEID=156507_1;EVENT=156507;SECONDARY;SU=4;PE=0;SR=4;ALG=PROD;AF=5.94e-05;NSAMP=1;MSQ=9.36;AN=16834;AC=1;NS=8438;AC_Hom=0;AC_Het=1;AC_Hemi=0;MAF=5.92557e-05;HWE=1;NFAM=1
2	203045001	165073	N	<DEL>	179.65	PASS	SVTYPE=DEL;POS=203045001;SVLEN=-1116;END=203046117;STRANDS=+-:10;CIPOS=-8,10;CIEND=-6,5;CIPOS95=0,0;CIEND95=0,0;SU=10;PE=4;SR=6;ALG=PROD;AF=5.94e-05;NSAMP=1;MSQ=179.65;AN=16834;AC=1;NS=8438;AC_Hom=0;AC_Het=1;AC_Hemi=0;MAF=5.92557e-05;HWE=1;NFAM=1
2	203064909	271955_1	N	]2:203065717]N	245.08	LOW	SVTYPE=BND;POS=203064909;STRANDS=-+:21;CIPOS=-10,10;CIEND=-4,4;CIPOS95=0,0;CIEND95=0,0;MATEID=271955_2;EVENT=271955;SU=21;PE=15;SR=6;ALG=PROD;AF=0.0001188;NSAMP=2;MSQ=119.38;AN=16834;AC=2;NS=8438;AC_Hom=0;AC_Het=2;AC_Hemi=0;MAF=0.000118511;HWE=1;NFAM=2
2	203065717	271955_2	N	N[2:203064909[	245.08	LOW	SVTYPE=BND;POS=203064909;STRANDS=-+:21;CIPOS=-4,4;CIEND=-10,10;CIPOS95=0,0;CIEND95=0,0;MATEID=271955_1;EVENT=271955;SECONDARY;SU=21;PE=15;SR=6;ALG=PROD;AF=0.0001188;NSAMP=2;MSQ=119.38;AN=16834;AC=2;NS=8438;AC_Hom=0;AC_Het=2;AC_Hemi=0;MAF=0.000118511;HWE=1;NFAM=2
2	203077734	165074	N	<DEL>	47.9	PASS	SVTYPE=DEL;POS=203077734;SVLEN=-831;END=203078565;STRANDS=+-:4;IMPRECISE;CIPOS=-10,337;CIEND=-207,10;CIPOS95=-2,124;CIEND95=-91,2;SU=4;PE=4;SR=0;ALG=PROD;AF=5.94e-05;NSAMP=1;MSQ=47.9;AN=16834;AC=1;NS=8438;AC_Hom=0;AC_Het=1;AC_Hemi=0;MAF=5.92557e-05;HWE=1;NFAM=1
2	203093237	165075	N	<DEL>	874.78	PASS	SVTYPE=DEL;POS=203093237;SVLEN=-203;END=203093440;STRANDS=+-:23;CIPOS=-30,30;CIEND=-20,30;CIPOS95=0,0;CIEND95=0,0;SU=23;PE=0;SR=23;ALG=PROD;AF=0.000297;NSAMP=5;MSQ=173.25;AN=16834;AC=5;NS=8438;AC_Hom=0;AC_Het=5;AC_Hemi=0;MAF=0.000296279;HWE=1;NFAM=5
2	203093497	165076_1	N	N[2:203093579[	337.78	LOW	SVTYPE=BND;POS=203093497;STRANDS=+-:7;CIPOS=-5,4;CIEND=-5,4;CIPOS95=0,0;CIEND95=0,0;MATEID=165076_2;EVENT=165076;SU=7;PE=0;SR=7;ALG=PROD;AF=0.0004752;NSAMP=8;MSQ=40.19;AN=16834;AC=8;NS=8438;AC_Hom=0;AC_Het=8;AC_Hemi=0;MAF=0.000474046;HWE=1;NFAM=8
2	203093579	165076_2	N	]2:203093497]N	337.78	LOW	SVTYPE=BND;POS=203093497;STRANDS=+-:7;CIPOS=-5,4;CIEND=-5,4;CIPOS95=0,0;CIEND95=0,0;MATEID=165076_1;EVENT=165076;SECONDARY;SU=7;PE=0;SR=7;ALG=PROD;AF=0.0004752;NSAMP=8;MSQ=40.19;AN=16834;AC=8;NS=8438;AC_Hom=0;AC_Het=8;AC_Hemi=0;MAF=0.000474046;HWE=1;NFAM=8
2	203107147	165077	N	<DEL>	356.44	PASS	SVTYPE=DEL;POS=203107147;SVLEN=-5119;END=203112266;STRANDS=+-:21;IMPRECISE;CIPOS=-40,334;CIEND=-272,48;CIPOS95=-40,71;CIEND95=-62,48;SU=21;PE=21;SR=0;ALG=PROD;AF=0.0002376;NSAMP=4;MSQ=89.11;AN=16834;AC=4;NS=8438;AC_Hom=0;AC_Het=4;AC_Hemi=0;MAF=0.000237023;HWE=1;NFAM=4
2	203115964	165078	N	<DEL>	259.37	PASS	SVTYPE=DEL;POS=203115964;SVLEN=-17270;END=203133234;STRANDS=+-:12;IMPRECISE;CIPOS=-10,202;CIEND=-124,10;CIPOS95=-2,49;CIEND95=-53,3;SU=12;PE=12;SR=0;ALG=PROD;AF=5.94e-05;NSAMP=1;MSQ=257.62;AN=16834;AC=1;NS=8438;AC_Hom=0;AC_Het=1;AC_Hemi=0;MAF=5.92557e-05;HWE=1;NFAM=1
2	203120097	165079_1	N	N[2:203120448[	44.43	LOW	SVTYPE=BND;POS=203120097;STRANDS=+-:10;CIPOS=-26,25;CIEND=-26,25;CIPOS95=0,0;CIEND95=0,0;MATEID=165079_2;EVENT=165079;SU=10;PE=0;SR=10;ALG=PROD;AF=0.0001188;NSAMP=2;MSQ=19.3;AN=16834;AC=2;NS=8438;AC_Hom=0;AC_Het=2;AC_Hemi=0;MAF=0.000118511;HWE=1;NFAM=2
2	203120448	165079_2	N	]2:203120097]N	44.43	LOW	SVTYPE=BND;POS=203120097;STRANDS=+-:10;CIPOS=-26,25;CIEND=-26,25;CIPOS95=0,0;CIEND95=0,0;MATEID=165079_1;EVENT=165079;SECONDARY;SU=10;PE=0;SR=10;ALG=PROD;AF=0.0001188;NSAMP=2;MSQ=19.3;AN=16834;AC=2;NS=8438;AC_Hom=0;AC_Het=2;AC_Hemi=0;MAF=0.000118511;HWE=1;NFAM=2
2	203122477	165081_1	N	N[2:203122789[	11121.3	LOW	SVTYPE=BND;POS=203122477;STRANDS=+-:4;IMPRECISE;CIPOS=-10,298;CIEND=-292,10;CIPOS95=-2,78;CIEND95=-112,2;MATEID=165081_2;EVENT=165081;SU=4;PE=4;SR=0;ALG=PROD;AF=0.009861;NSAMP=166;MSQ=66.58;RETAINED;AN=16834;AC=166;NS=8438;AC_Hom=0;AC_Het=166;AC_Hemi=0;MAF=0.00983645;HWE=1;NFAM=161
2	203122789	165081_2	N	]2:203122477]N	11121.3	LOW	SVTYPE=BND;POS=203122477;STRANDS=+-:4;IMPRECISE;CIPOS=-292,10;CIEND=-10,298;CIPOS95=-112,2;CIEND95=-2,78;MATEID=165081_1;EVENT=165081;SECONDARY;SU=4;PE=4;SR=0;ALG=PROD;AF=0.009861;NSAMP=166;MSQ=66.58;RETAINED;AN=16834;AC=166;NS=8438;AC_Hom=0;AC_Het=166;AC_Hemi=0;MAF=0.00983645;HWE=1;NFAM=161
2	203123794	28736_1	N	N[14:22017431[	3297.22	LOW	SVTYPE=BND;POS=203123794;STRANDS=+-:13;IMPRECISE;CIPOS=-29,44;CIEND=-43,46;CIPOS95=-1,1;CIEND95=-3,3;MATEID=28736_2;EVENT=28736;SU=13;PE=11;SR=2;ALG=PROD;AF=0.00897;NSAMP=151;MSQ=20.43;AN=16834;AC=151;NS=8438;AC_Hom=0;AC_Het=151;AC_Hemi=0;MAF=0.00894762;HWE=1;NFAM=145
2	203125597	165082	N	<DEL:ME:SINE|Alu|AluSp>	390.77	PASS	SVTYPE=MEI;POS=203125597;SVLEN=-286;END=203125883;STRANDS=+-:17;CIPOS=-10,10;CIEND=-10,10;CIPOS95=0,0;CIEND95=0,0;SU=17;PE=0;SR=17;ALG=PROD;AF=0.00101;NSAMP=17;MSQ=21.85;AN=16834;AC=17;NS=8438;AC_Hom=0;AC_Het=17;AC_Hemi=0;MAF=0.00100735;HWE=1;NFAM=17
2	203129432	165083_1	N	N[2:203129702[	203.06	LOW	SVTYPE=BND;POS=203129432;STRANDS=+-:8;CIPOS=-29,28;CIEND=-29,28;CIPOS95=0,0;CIEND95=0,0;MATEID=165083_2;EVENT=165083;SU=8;PE=0;SR=8;ALG=PROD;AF=0.000594;NSAMP=10;MSQ=18;AN=16834;AC=10;NS=8438;AC_Hom=0;AC_Het=10;AC_Hemi=0;MAF=0.000592557;HWE=1;NFAM=10
2	203129702	165083_2	N	]2:203129432]N	203.06	LOW	SVTYPE=BND;POS=203129432;STRANDS=+-:8;CIPOS=-29,28;CIEND=-29,28;CIPOS95=0,0;CIEND95=0,0;MATEID=165083_1;EVENT=165083;SECONDARY;SU=8;PE=0;SR=8;ALG=PROD;AF=0.000594;NSAMP=10;MSQ=18;AN=16834;AC=10;NS=8438;AC_Hom=0;AC_Het=10;AC_Hemi=0;MAF=0.000592557;HWE=1;NFAM=10
2	203151174	35157_1	N	[7:128604430[N	35.69	LOW	SVTYPE=BND;POS=203151174;STRANDS=--:7;IMPRECISE;CIPOS=-166,10;CIEND=-290,10;CIPOS95=-70,2;CIEND95=-149,1;MATEID=35157_2;EVENT=35157;SU=7;PE=7;SR=0;ALG=PROD;AF=5.94e-05;NSAMP=1;MSQ=35.69;AN=16834;AC=1;NS=8438;AC_Hom=0;AC_Het=1;AC_Hemi=0;MAF=5.92557e-05;HWE=1;NFAM=1
2	203156269	165084	N	<DEL>	1684.62	PASS	SVTYPE=DEL;POS=203156269;SVLEN=-990;END=203157259;STRANDS=+-:68;CIPOS=-28,30;CIEND=-28,30;CIPOS95=0,0;CIEND95=0,0;SU=68;PE=40;SR=28;ALG=PROD;AF=0.0001188;NSAMP=2;MSQ=842.31;AN=16834;AC=2;NS=8438;AC_Hom=0;AC_Het=2;AC_Hemi=0;MAF=0.000118511;HWE=1;NFAM=2
2	203159187	271956	N	<DUP>	54.29	PASS	SVTYPE=DUP;POS=203159187;SVLEN=120;END=203159307;STRANDS=-+:4;CIPOS=-9,8;CIEND=-9,8;CIPOS95=0,0;CIEND95=0,0;SU=4;PE=0;SR=4;ALG=PROD;AF=5.94e-05;NSAMP=1;MSQ=44.88;AN=16834;AC=1;NS=8438;AC_Hom=0;AC_Het=1;AC_Hemi=0;MAF=5.92557e-05;HWE=1;NFAM=1
2	203175309	165085	N	<DEL>	65.57	PASS	SVTYPE=DEL;POS=203175309;SVLEN=-2916;END=203178225;STRANDS=+-:5;IMPRECISE;CIPOS=-10,336;CIEND=-244,10;CIPOS95=-1,111;CIEND95=-83,2;SU=5;PE=5;SR=0;ALG=PROD;AF=5.94e-05;NSAMP=1;MSQ=65.56;AN=16834;AC=1;NS=8438;AC_Hom=0;AC_Het=1;AC_Hemi=0;MAF=5.92557e-05;HWE=1;NFAM=1
2	203175413	271957_1	N	]2:203175764]N	192.89	LOW	SVTYPE=BND;POS=203175413;STRANDS=-+:10;CIPOS=-10,10;CIEND=-7,10;CIPOS95=0,0;CIEND95=0,0;MATEID=271957_2;EVENT=271957;SU=10;PE=5;SR=5;ALG=PROD;AF=0.000594;NSAMP=10;MSQ=13.96;AN=16834;AC=10;NS=8438;AC_Hom=0;AC_Het=10;AC_Hemi=0;MAF=0.000592557;HWE=1;NFAM=10
2	203175764	271957_2	N	N[2:203175413[	192.89	LOW	SVTYPE=BND;POS=203175413;STRANDS=-+:10;CIPOS=-7,10;CIEND=-10,10;CIPOS95=0,0;CIEND95=0,0;MATEID=271957_1;EVENT=271957;SECONDARY;SU=10;PE=5;SR=5;ALG=PROD;AF=0.000594;NSAMP=10;MSQ=13.96;AN=16834;AC=10;NS=8438;AC_Hom=0;AC_Het=10;AC_Hemi=0;MAF=0.000592557;HWE=1;NFAM=10
2	203177548	165086_1	N	N[2:203177629[	266.77	PASS	SVTYPE=BND;POS=203177548;STRANDS=+-:10;CIPOS=-10,10;CIEND=-10,10;CIPOS95=0,0;CIEND95=0,0;MATEID=165086_2;EVENT=165086;SU=10;PE=0;SR=10;ALG=PROD;AF=5.94e-05;NSAMP=1;MSQ=266.76;AN=16834;AC=1;NS=8438;AC_Hom=0;AC_Het=1;AC_Hemi=0;MAF=5.92557e-05;HWE=1;NFAM=1
2	203177629	165086_2	N	]2:203177548]N	266.77	PASS	SVTYPE=BND;POS=203177548;STRANDS=+-:10;CIPOS=-10,10;CIEND=-10,10;CIPOS95=0,0;CIEND95=0,0;MATEID=165086_1;EVENT=165086;SECONDARY;SU=10;PE=0;SR=10;ALG=PROD;AF=5.94e-05;NSAMP=1;MSQ=266.76;AN=16834;AC=1;NS=8438;AC_Hom=0;AC_Het=1;AC_Hemi=0;MAF=5.92557e-05;HWE=1;NFAM=1
2	203177636	165087_1	N	N[2:203177772[	6483.78	LOW	SVTYPE=BND;POS=203177636;STRANDS=+-:236;CIPOS=-22,21;CIEND=-22,21;CIPOS95=0,0;CIEND95=0,0;MATEID=165087_2;EVENT=165087;SU=236;PE=0;SR=236;ALG=PROD;AF=0.001663;NSAMP=27;MSQ=240.14;AN=16834;AC=28;NS=8438;AC_Hom=2;AC_Het=26;AC_Hemi=0;MAF=0.00165916;HWE=0.0221854;NFAM=27
2	203177772	165087_2	N	]2:203177636]N	6483.78	LOW	SVTYPE=BND;POS=203177636;STRANDS=+-:236;CIPOS=-22,21;CIEND=-22,21;CIPOS95=0,0;CIEND95=0,0;MATEID=165087_1;EVENT=165087;SECONDARY;SU=236;PE=0;SR=236;ALG=PROD;AF=0.001663;NSAMP=27;MSQ=240.14;AN=16834;AC=28;NS=8438;AC_Hom=2;AC_Het=26;AC_Hemi=0;MAF=0.00165916;HWE=0.0221854;NFAM=27
2	203179163	165088	N	<DEL>	2256.84	PASS	SVTYPE=DEL;POS=203179163;SVLEN=-219;END=203179382;STRANDS=+-:72;CIPOS=-26,25;CIEND=-22,21;CIPOS95=0,0;CIEND95=0,0;SU=72;PE=2;SR=70;ALG=PROD;AF=0.0005346;NSAMP=9;MSQ=250.5;AN=16834;AC=9;NS=8438;AC_Hom=0;AC_Het=9;AC_Hemi=0;MAF=0.000533302;HWE=1;NFAM=9
2	203184501	165089_1	N	N[2:203185338[	18136.3	LOW	SVTYPE=BND;POS=203184501;STRANDS=+-:835;IMPRECISE;CIPOS=-10,158;CIEND=-79,19;CIPOS95=-3,3;CIEND95=-2,2;MATEID=165089_2;EVENT=165089;SU=835;PE=834;SR=1;ALG=PROD;AF=0.00594;NSAMP=97;MSQ=185.58;AN=16834;AC=100;NS=8438;AC_Hom=6;AC_Het=95;AC_Hemi=0;MAF=0.00598483;HWE=0.00324636;NFAM=96
2	203184706	165090_1	N	N[2:203184991[	14375.8	LOW	SVTYPE=BND;POS=203184706;STRANDS=+-:16;IMPRECISE;CIPOS=-50,50;CIEND=-47,46;CIPOS95=-4,4;CIEND95=-3,3;MATEID=165090_2;EVENT=165090;SU=16;PE=15;SR=1;ALG=PROD;AF=0.005881;NSAMP=96;MSQ=148.79;RETAINED;AN=16834;AC=99;NS=8438;AC_Hom=6;AC_Het=94;AC_Hemi=0;MAF=0.00592557;HWE=0.00306621;NFAM=95
2	203184991	165090_2	N	]2:203184706]N	14375.8	LOW	SVTYPE=BND;POS=203184706;STRANDS=+-:16;IMPRECISE;CIPOS=-47,46;CIEND=-50,50;CIPOS95=-3,3;CIEND95=-4,4;MATEID=165090_1;EVENT=165090;SECONDARY;SU=16;PE=15;SR=1;ALG=PROD;AF=0.005881;NSAMP=96;MSQ=148.79;RETAINED;AN=16834;AC=99;NS=8438;AC_Hom=6;AC_Het=94;AC_Hemi=0;MAF=0.00592557;HWE=0.00306621;NFAM=95
2	203185338	165089_2	N	]2:203184501]N	18136.3	LOW	SVTYPE=BND;POS=203184501;STRANDS=+-:835;IMPRECISE;CIPOS=-79,19;CIEND=-10,158;CIPOS95=-2,2;CIEND95=-3,3;MATEID=165089_1;EVENT=165089;SECONDARY;SU=835;PE=834;SR=1;ALG=PROD;AF=0.00594;NSAMP=97;MSQ=185.58;AN=16834;AC=100;NS=8438;AC_Hom=6;AC_Het=95;AC_Hemi=0;MAF=0.00598483;HWE=0.00324636;NFAM=96
2	203191307	165092	N	<DEL>	2526.67	PASS	SVTYPE=DEL;POS=203191307;SVLEN=-13745;END=203205052;STRANDS=+-:91;CIPOS=-6,10;CIEND=-10,4;CIPOS95=0,0;CIEND95=0,0;SU=91;PE=69;SR=22;ALG=PROD;AF=0.0003564;NSAMP=6;MSQ=421.11;AN=16834;AC=6;NS=8438;AC_Hom=0;AC_Het=6;AC_Hemi=0;MAF=0.000355534;HWE=1;NFAM=5
2	203199394	305094_2	N	N]2:164520368]	18210.4	LOW	SVTYPE=BND;POS=203199394;STRANDS=++:140;IMPRECISE;CIPOS=-14,203;CIEND=-31,361;CIPOS95=-3,3;CIEND95=-31,31;MATEID=305094_1;EVENT=305094;SECONDARY;SU=140;PE=140;SR=0;ALG=PROD;AF=0.02352;NSAMP=396;MSQ=45.41;AN=16834;AC=396;NS=8438;AC_Hom=0;AC_Het=398;AC_Hemi=0;MAF=0.0235838;HWE=0.0155175;NFAM=364
2	203199400	30130_1	N	[17:56375083[N	856.29	LOW	SVTYPE=BND;POS=203199400;STRANDS=--:4;IMPRECISE;CIPOS=-194,10;CIEND=-470,7;CIPOS95=-84,2;CIEND95=-161,0;MATEID=30130_2;EVENT=30130;SU=4;PE=4;SR=0;ALG=PROD;AF=0.002079;NSAMP=35;MSQ=23.67;AN=16834;AC=35;NS=8438;AC_Hom=0;AC_Het=35;AC_Hemi=0;MAF=0.00207395;HWE=1;NFAM=35
2	203199432	32860_1	N	N]4:119278344]	242.06	LOW	SVTYPE=BND;POS=203199432;STRANDS=++:14;CIPOS=-29,28;CIEND=-29,28;CIPOS95=0,0;CIEND95=0,0;MATEID=32860_2;EVENT=32860;SU=14;PE=0;SR=14;ALG=PROD;AF=0.000594;NSAMP=10;MSQ=23.06;AN=16834;AC=10;NS=8438;AC_Hom=0;AC_Het=10;AC_Hemi=0;MAF=0.000592557;HWE=1;NFAM=10
2	203202311	165093_1	N	N[2:203202481[	129.96	LOW	SVTYPE=BND;POS=203202311;STRANDS=+-:4;IMPRECISE;CIPOS=-4,8;CIEND=-145,10;CIPOS95=-10,2;CIEND95=-58,3;MATEID=165093_2;EVENT=165093;SU=4;PE=4;SR=0;ALG=PROD;AF=0.000297;NSAMP=5;MSQ=25.04;AN=16834;AC=5;NS=8438;AC_Hom=0;AC_Het=5;AC_Hemi=0;MAF=0.000296279;HWE=1;NFAM=5
2	203202481	165093_2	N	]2:203202311]N	129.96	LOW	SVTYPE=BND;POS=203202311;STRANDS=+-:4;IMPRECISE;CIPOS=-145,10;CIEND=-4,8;CIPOS95=-58,3;CIEND95=-10,2;MATEID=165093_1;EVENT=165093;SECONDARY;SU=4;PE=4;SR=0;ALG=PROD;AF=0.000297;NSAMP=5;MSQ=25.04;AN=16834;AC=5;NS=8438;AC_Hom=0;AC_Het=5;AC_Hemi=0;MAF=0.000296279;HWE=1;NFAM=5
2	203219356	165094_1	N	N[2:203222689[	4472.75	PASS	SVTYPE=BND;POS=203219356;STRANDS=+-:194;CIPOS=-3,8;CIEND=-9,5;CIPOS95=0,0;CIEND95=0,0;MATEID=165094_2;EVENT=165094;SU=194;PE=154;SR=40;ALG=PROD;AF=0.00101;NSAMP=17;MSQ=263.1;AN=16834;AC=17;NS=8438;AC_Hom=0;AC_Het=17;AC_Hemi=0;MAF=0.00100735;HWE=1;NFAM=3
2	203219563	165095_1	N	N[2:203222260[	2538.92	LOW	SVTYPE=BND;POS=203219563;STRANDS=+-:40;IMPRECISE;CIPOS=-7,236;CIEND=-144,33;CIPOS95=-7,25;CIEND95=-16,16;MATEID=165095_2;EVENT=165095;SU=40;PE=40;SR=0;ALG=PROD;AF=0.001129;NSAMP=19;MSQ=133.61;AN=16834;AC=19;NS=8438;AC_Hom=0;AC_Het=19;AC_Hemi=0;MAF=0.00112586;HWE=1;NFAM=8
2	203222227	165096_1	N	N[2:203222296[	258.24	PASS	SVTYPE=BND;POS=203222227;STRANDS=+-:8;CIPOS=0,0;CIEND=0,5;CIPOS95=0,0;CIEND95=0,0;MATEID=165096_2;EVENT=165096;SU=8;PE=0;SR=8;ALG=PROD;AF=5.94e-05;NSAMP=1;MSQ=254.8;AN=16834;AC=1;NS=8438;AC_Hom=0;AC_Het=1;AC_Hemi=0;MAF=5.92557e-05;HWE=1;NFAM=1
2	203222260	165095_2	N	]2:203219563]N	2538.92	LOW	SVTYPE=BND;POS=203219563;STRANDS=+-:40;IMPRECISE;CIPOS=-144,33;CIEND=-7,236;CIPOS95=-16,16;CIEND95=-7,25;MATEID=165095_1;EVENT=165095;SECONDARY;SU=40;PE=40;SR=0;ALG=PROD;AF=0.001129;NSAMP=19;MSQ=133.61;AN=16834;AC=19;NS=8438;AC_Hom=0;AC_Het=19;AC_Hemi=0;MAF=0.00112586;HWE=1;NFAM=8
2	203222296	165096_2	N	]2:203222227]N	258.24	PASS	SVTYPE=BND;POS=203222227;STRANDS=+-:8;CIPOS=0,5;CIEND=0,0;CIPOS95=0,0;CIEND95=0,0;MATEID=165096_1;EVENT=165096;SECONDARY;SU=8;PE=0;SR=8;ALG=PROD;AF=5.94e-05;NSAMP=1;MSQ=254.8;AN=16834;AC=1;NS=8438;AC_Hom=0;AC_Het=1;AC_Hemi=0;MAF=5.92557e-05;HWE=1;NFAM=1
2	203222689	165094_2	N	]2:203219356]N	4472.75	PASS	SVTYPE=BND;POS=203219356;STRANDS=+-:194;CIPOS=-9,5;CIEND=-3,8;CIPOS95=0,0;CIEND95=0,0;MATEID=165094_1;EVENT=165094;SECONDARY;SU=194;PE=154;SR=40;ALG=PROD;AF=0.00101;NSAMP=17;MSQ=263.1;AN=16834;AC=17;NS=8438;AC_Hom=0;AC_Het=17;AC_Hemi=0;MAF=0.00100735;HWE=1;NFAM=3
2	203222754	165097	N	<DEL>	158.87	PASS	SVTYPE=DEL;POS=203222754;SVLEN=-1371;END=203224125;STRANDS=+-:8;IMPRECISE;CIPOS=-10,226;CIEND=-197,9;CIPOS95=-2,58;CIEND95=-34,3;SU=8;PE=8;SR=0;ALG=PROD;AF=5.94e-05;NSAMP=1;MSQ=158.87;AN=16834;AC=1;NS=8438;AC_Hom=0;AC_Het=1;AC_Hemi=0;MAF=5.92557e-05;HWE=1;NFAM=1
2	203231396	165098_1	N	N[2:203231455[	318.71	LOW	SVTYPE=BND;POS=203231396;STRANDS=+-:8;CIPOS=-29,28;CIEND=-22,28;CIPOS95=0,0;CIEND95=0,0;MATEID=165098_2;EVENT=165098;SU=8;PE=0;SR=8;ALG=PROD;AF=0.0002376;NSAMP=4;MSQ=55.59;AN=16832;AC=4;NS=8437;AC_Hom=0;AC_Het=4;AC_Hemi=0;MAF=0.000237051;HWE=1;NFAM=4
2	203231455	165098_2	N	]2:203231396]N	318.71	LOW	SVTYPE=BND;POS=203231396;STRANDS=+-:8;CIPOS=-22,28;CIEND=-29,28;CIPOS95=0,0;CIEND95=0,0;MATEID=165098_1;EVENT=165098;SECONDARY;SU=8;PE=0;SR=8;ALG=PROD;AF=0.0002376;NSAMP=4;MSQ=55.59;AN=16832;AC=4;NS=8437;AC_Hom=0;AC_Het=4;AC_Hemi=0;MAF=0.000237051;HWE=1;NFAM=4
2	203233155	33644_1	N	N[5:124104982[	272.51	LOW	SVTYPE=BND;POS=203233155;STRANDS=+-:15;IMPRECISE;CIPOS=-82,519;CIEND=-364,50;CIPOS95=-82,177;CIEND95=-159,50;MATEID=33644_2;EVENT=33644;SU=15;PE=15;SR=0;ALG=SUM;AF=0.0007722;NSAMP=13;MSQ=20.14;AN=16834;AC=13;NS=8438;AC_Hom=0;AC_Het=13;AC_Hemi=0;MAF=0.000770325;HWE=1;NFAM=13
2	203233170	29525_1	N	N[16:13113616[	76.31	LOW	SVTYPE=BND;POS=203233170;STRANDS=+-:8;IMPRECISE;CIPOS=-30,334;CIEND=-329,30;CIPOS95=-30,55;CIEND95=-125,30;MATEID=29525_2;EVENT=29525;SU=8;PE=8;SR=0;ALG=PROD;AF=0.0001188;NSAMP=2;MSQ=35.88;AN=16834;AC=2;NS=8438;AC_Hom=0;AC_Het=2;AC_Hemi=0;MAF=0.000118511;HWE=1;NFAM=2
2	203233188	27057_1	N	]10:49500037]N	35760.9	LOW	SVTYPE=BND;POS=203233188;STRANDS=-+:4;IMPRECISE;CIPOS=-500,7;CIEND=-10,375;CIPOS95=-166,1;CIEND95=-2,103;MATEID=27057_2;EVENT=27057;SU=4;PE=4;SR=0;ALG=PROD;AF=0.06433;NSAMP=1082;MSQ=32.26;AN=16834;AC=1083;NS=8438;AC_Hom=2;AC_Het=1086;AC_Hemi=0;MAF=0.0644703;HWE=3.43589e-15;NFAM=937
2	203233201	34964_1	N	N[7:73287257[	24.48	LOW	SVTYPE=BND;POS=203233201;STRANDS=+-:4;IMPRECISE;CIPOS=-10,435;CIEND=-549,10;CIPOS95=-2,126;CIEND95=-197,1;MATEID=34964_2;EVENT=34964;SU=4;PE=4;SR=0;ALG=PROD;AF=5.94e-05;NSAMP=1;MSQ=20.89;AN=16834;AC=1;NS=8438;AC_Hom=0;AC_Het=1;AC_Hemi=0;MAF=5.92557e-05;HWE=1;NFAM=1
2	203233203	165099_1	N	N[2:203233308[	129514	LOW	SVTYPE=BND;POS=203233203;STRANDS=+-:44;CIPOS=-30,30;CIEND=-30,30;CIPOS95=0,0;CIEND95=0,0;MATEID=165099_2;EVENT=165099;SU=44;PE=0;SR=44;ALG=PROD;AF=0.2098;NSAMP=3520;MSQ=36.3;AN=16832;AC=3532;NS=8437;AC_Hom=24;AC_Het=3517;AC_Hemi=0;MAF=0.209849;HWE=0;NFAM=3005
2	203233218	35752_1	N	N]8:117765072]	594.57	LOW	SVTYPE=BND;POS=203233218;STRANDS=++:4;IMPRECISE;CIPOS=-10,369;CIEND=-10,481;CIPOS95=-2,112;CIEND95=-1,162;MATEID=35752_2;EVENT=35752;SU=4;PE=4;SR=0;ALG=PROD;AF=0.001842;NSAMP=31;MSQ=17.91;AN=16834;AC=31;NS=8438;AC_Hom=0;AC_Het=31;AC_Hemi=0;MAF=0.00183693;HWE=1;NFAM=29
2	203233226	33100_1	N	N]4:176030719]	12523.5	LOW	SVTYPE=BND;POS=203233226;STRANDS=++:250;CIPOS=-3,3;CIEND=-3,3;CIPOS95=0,0;CIEND95=0,0;MATEID=33100_2;EVENT=33100;SU=250;PE=0;SR=250;ALG=PROD;AF=0.03024;NSAMP=509;MSQ=23.75;AN=16834;AC=509;NS=8438;AC_Hom=0;AC_Het=510;AC_Hemi=0;MAF=0.0302204;HWE=0.000605152;NFAM=460
2	203233243	31932_1	N	N]3:81190739]	2156.57	LOW	SVTYPE=BND;POS=203233243;STRANDS=++:64;IMPRECISE;CIPOS=-40,194;CIEND=-12,402;CIPOS95=-8,8;CIEND95=-12,56;MATEID=31932_2;EVENT=31932;SU=64;PE=64;SR=0;ALG=PROD;AF=0.004039;NSAMP=68;MSQ=30.72;AN=16834;AC=68;NS=8438;AC_Hom=0;AC_Het=68;AC_Hemi=0;MAF=0.00402939;HWE=1;NFAM=68
2	203233250	37202_1	N	N[Y:5241063[	349.91	LOW	SVTYPE=BND;POS=203233250;STRANDS=+-:13;IMPRECISE;CIPOS=-30,323;CIEND=-232,30;CIPOS95=-30,57;CIEND95=-97,30;MATEID=37202_2;EVENT=37202;SU=13;PE=13;SR=0;ALG=PROD;AF=0.0005347;NSAMP=9;MSQ=31.64;AN=16832;AC=9;NS=8437;AC_Hom=0;AC_Het=9;AC_Hemi=0;MAF=0.000533365;HWE=1;NFAM=8
2	203233261	31931_1	N	[3:81190554[N	432.84	LOW	SVTYPE=BND;POS=203233261;STRANDS=--:8;IMPRECISE;CIPOS=-247,30;CIEND=-364,30;CIPOS95=-71,30;CIEND95=-132,30;MATEID=31931_2;EVENT=31931;SU=8;PE=8;SR=0;ALG=PROD;AF=0.001188;NSAMP=20;MSQ=20.36;AN=16834;AC=20;NS=8438;AC_Hom=0;AC_Het=20;AC_Hemi=0;MAF=0.00118511;HWE=1;NFAM=20
2	203233284	303741_2	N	N]2:38613568]	13431.6	LOW	SVTYPE=BND;POS=203233284;STRANDS=++:264;IMPRECISE;CIPOS=-17,189;CIEND=-21,330;CIPOS95=-4,4;CIEND95=-17,17;MATEID=303741_1;EVENT=303741;SECONDARY;SU=264;PE=264;SR=0;ALG=PROD;AF=0.02299;NSAMP=387;MSQ=34.13;AN=16834;AC=387;NS=8438;AC_Hom=0;AC_Het=387;AC_Hemi=0;MAF=0.022932;HWE=0.0240454;NFAM=362
2	203233287	31258_1	N	N[21:24444706[	5581.93	LOW	SVTYPE=BND;POS=203233287;STRANDS=+-:174;IMPRECISE;CIPOS=-36,243;CIEND=-299,15;CIPOS95=-5,5;CIEND95=-49,15;MATEID=31258_2;EVENT=31258;SU=174;PE=174;SR=0;ALG=PROD;AF=0.009802;NSAMP=165;MSQ=32.64;AN=16834;AC=165;NS=8438;AC_Hom=0;AC_Het=167;AC_Hemi=0;MAF=0.00989571;HWE=1;NFAM=148
2	203233307	303740_2	N	[2:38613399[N	49907.4	LOW	SVTYPE=BND;POS=203233307;STRANDS=--:5;CIPOS=-10,10;CIEND=-10,10;CIPOS95=0,0;CIEND95=0,0;MATEID=303740_1;EVENT=303740;SECONDARY;SU=5;PE=0;SR=5;ALG=PROD;AF=0.117;NSAMP=1939;MSQ=25.03;AN=16834;AC=1969;NS=8438;AC_Hom=60;AC_Het=1911;AC_Hemi=0;MAF=0.116793;HWE=1.44734e-24;NFAM=1736
2	203233307	34643_1	N	]7:1377287]N	34107.4	LOW	SVTYPE=BND;POS=203233307;STRANDS=-+:11;CIPOS=-26,25;CIEND=-26,25;CIPOS95=0,0;CIEND95=0,0;MATEID=34643_2;EVENT=34643;SU=11;PE=0;SR=11;ALG=PROD;AF=0.08643;NSAMP=1454;MSQ=22.41;AN=16834;AC=1455;NS=8438;AC_Hom=2;AC_Het=1454;AC_Hemi=0;MAF=0.0862764;HWE=1.76239e-28;NFAM=1318
2	203233307	36150_1	N	[9:84415849[N	62654.3	LOW	SVTYPE=BND;POS=203233307;STRANDS=--:4;CIPOS=-9,8;CIEND=-9,8;CIPOS95=0,0;CIEND95=0,0;MATEID=36150_2;EVENT=36150;SU=4;PE=0;SR=4;ALG=PROD;AF=0.1576;NSAMP=2447;MSQ=25.19;AN=16832;AC=2653;NS=8437;AC_Hom=412;AC_Het=2249;AC_Hemi=0;MAF=0.157698;HWE=0.774342;NFAM=2130
2	203233307	37183_1	N	]X:150822409]N	34763.5	LOW	SVTYPE=BND;POS=203233307;STRANDS=-+:16;IMPRECISE;CIPOS=-49,48;CIEND=-46,50;CIPOS95=0,0;CIEND95=-2,2;MATEID=37183_2;EVENT=37183;SU=16;PE=7;SR=9;ALG=PROD;AF=0.0916;NSAMP=1536;MSQ=21.73;AN=16834;AC=1542;NS=8438;AC_Hom=12;AC_Het=1533;AC_Hemi=0;MAF=0.0915501;HWE=1.64626e-25;NFAM=1371
2	203233308	165099_2	N	]2:203233203]N	129514	LOW	SVTYPE=BND;POS=203233203;STRANDS=+-:44;CIPOS=-30,30;CIEND=-30,30;CIPOS95=0,0;CIEND95=0,0;MATEID=165099_1;EVENT=165099;SECONDARY;SU=44;PE=0;SR=44;ALG=PROD;AF=0.2098;NSAMP=3520;MSQ=36.3;AN=16832;AC=3532;NS=8437;AC_Hom=24;AC_Het=3517;AC_Hemi=0;MAF=0.209849;HWE=0;NFAM=3005
2	203233308	37184_1	N	N[X:150822220[	120654	LOW	SVTYPE=BND;POS=203233308;STRANDS=+-:1074;IMPRECISE;CIPOS=-34,86;CIEND=-186,30;CIPOS95=0,0;CIEND95=-5,5;MATEID=37184_2;EVENT=37184;SU=1074;PE=1074;SR=0;ALG=PROD;AF=0.1261;NSAMP=2122;MSQ=56.38;RETAINED;AN=16834;AC=2122;NS=8438;AC_Hom=0;AC_Het=2127;AC_Hemi=0;MAF=0.126037;HWE=0;NFAM=1892
2	203233313	34017_1	N	]6:27239479]N	14570.8	LOW	SVTYPE=BND;POS=203233313;STRANDS=-+:4;IMPRECISE;CIPOS=-201,10;CIEND=-9,561;CIPOS95=-82,2;CIEND95=0,197;MATEID=34017_2;EVENT=34017;SU=4;PE=4;SR=0;ALG=PROD;AF=0.04194;NSAMP=691;MSQ=20.24;AN=16834;AC=706;NS=8438;AC_Hom=30;AC_Het=678;AC_Hemi=0;MAF=0.0419531;HWE=0.892453;NFAM=621
2	203241080	165101_1	N	N[2:203241170[	24.34	LOW	SVTYPE=BND;POS=203241080;STRANDS=+-:4;CIPOS=-9,8;CIEND=-9,8;CIPOS95=0,0;CIEND95=0,0;MATEID=165101_2;EVENT=165101;SU=4;PE=0;SR=4;ALG=PROD;AF=5.941e-05;NSAMP=1;MSQ=17.91;RETAINED;AN=16832;AC=1;NS=8437;AC_Hom=0;AC_Het=1;AC_Hemi=0;MAF=5.92628e-05;HWE=1;NFAM=1
2	203241170	165101_2	N	]2:203241080]N	24.34	LOW	SVTYPE=BND;POS=203241080;STRANDS=+-:4;CIPOS=-9,8;CIEND=-9,8;CIPOS95=0,0;CIEND95=0,0;MATEID=165101_1;EVENT=165101;SECONDARY;SU=4;PE=0;SR=4;ALG=PROD;AF=5.941e-05;NSAMP=1;MSQ=17.91;RETAINED;AN=16832;AC=1;NS=8437;AC_Hom=0;AC_Het=1;AC_Hemi=0;MAF=5.92628e-05;HWE=1;NFAM=1
2	203244591	28292_1	N	N]12:127492999]	320.27	LOW	SVTYPE=BND;POS=203244591;STRANDS=++:4;IMPRECISE;CIPOS=-50,399;CIEND=-50,481;CIPOS95=-50,103;CIEND95=-50,128;MATEID=28292_2;EVENT=28292;SU=4;PE=4;SR=0;ALG=PROD;AF=0.0004158;NSAMP=7;MSQ=45.75;AN=16834;AC=7;NS=8438;AC_Hom=0;AC_Het=7;AC_Hemi=0;MAF=0.00041479;HWE=1;NFAM=7
2	203249321	32610_1	N	N]4:53394647]	169.3	LOW	SVTYPE=BND;POS=203249321;STRANDS=++:5;IMPRECISE;CIPOS=-10,406;CIEND=-10,504;CIPOS95=-1,116;CIEND95=-1,149;MATEID=32610_2;EVENT=32610;SU=5;PE=5;SR=0;ALG=PROD;AF=0.000297;NSAMP=5;MSQ=33.02;AN=16834;AC=5;NS=8438;AC_Hom=0;AC_Het=5;AC_Hemi=0;MAF=0.000296279;HWE=1;NFAM=5
2	203249323	27661_1	N	N[11:119634569[	2321.56	LOW	SVTYPE=BND;POS=203249323;STRANDS=+-:128;IMPRECISE;CIPOS=-40,162;CIEND=-303,12;CIPOS95=-9,9;CIEND95=-51,12;MATEID=27661_2;EVENT=27661;SU=128;PE=128;SR=0;ALG=PROD;AF=0.005109;NSAMP=86;MSQ=26.15;AN=16834;AC=86;NS=8438;AC_Hom=0;AC_Het=86;AC_Hemi=0;MAF=0.00509599;HWE=1;NFAM=86
2	203249329	30685_1	N	N[19:19996051[	668.51	LOW	SVTYPE=BND;POS=203249329;STRANDS=+-:35;IMPRECISE;CIPOS=-50,323;CIEND=-364,45;CIPOS95=-20,20;CIEND95=-95,45;MATEID=30685_2;EVENT=30685;SU=35;PE=35;SR=0;ALG=PROD;AF=0.001842;NSAMP=31;MSQ=20.74;AN=16834;AC=31;NS=8438;AC_Hom=0;AC_Het=31;AC_Hemi=0;MAF=0.00183693;HWE=1;NFAM=31
2	203251544	165102	N	<DEL>	356.62	PASS	SVTYPE=DEL;POS=203251544;SVLEN=-10019;END=203261563;STRANDS=+-:15;IMPRECISE;CIPOS=-10,189;CIEND=-315,10;CIPOS95=-3,38;CIEND95=-55,2;SU=15;PE=15;SR=0;ALG=PROD;AF=5.94e-05;NSAMP=1;MSQ=356.62;AN=16834;AC=1;NS=8438;AC_Hom=0;AC_Het=1;AC_Hemi=0;MAF=5.92557e-05;HWE=1;NFAM=1
2	203253064	165103	N	<DEL>	29.62	PASS	SVTYPE=DEL;POS=203253064;SVLEN=-5854;END=203258918;STRANDS=+-:5;IMPRECISE;CIPOS=-10,254;CIEND=-207,10;CIPOS95=-1,128;CIEND95=-145,0;SU=5;PE=5;SR=0;ALG=PROD;AF=5.94e-05;NSAMP=1;MSQ=29.62;AN=16834;AC=1;NS=8438;AC_Hom=0;AC_Het=1;AC_Hemi=0;MAF=5.92557e-05;HWE=1;NFAM=1
2	203253728	165104_1	N	N[2:203254142[	15.02	LOW	SVTYPE=BND;POS=203253728;STRANDS=+-:4;IMPRECISE;CIPOS=0,9;CIEND=-9,8;CIPOS95=0,1;CIEND95=0,0;MATEID=165104_2;EVENT=165104;SU=4;PE=0;SR=4;ALG=PROD;AF=5.94e-05;NSAMP=1;MSQ=14.98;AN=16834;AC=1;NS=8438;AC_Hom=0;AC_Het=1;AC_Hemi=0;MAF=5.92557e-05;HWE=1;NFAM=1
2	203254142	165104_2	N	]2:203253728]N	15.02	LOW	SVTYPE=BND;POS=203253728;STRANDS=+-:4;IMPRECISE;CIPOS=-9,8;CIEND=0,9;CIPOS95=0,0;CIEND95=0,1;MATEID=165104_1;EVENT=165104;SECONDARY;SU=4;PE=0;SR=4;ALG=PROD;AF=5.94e-05;NSAMP=1;MSQ=14.98;AN=16834;AC=1;NS=8438;AC_Hom=0;AC_Het=1;AC_Hemi=0;MAF=5.92557e-05;HWE=1;NFAM=1
2	203256193	165106_1	N	N[2:203256458[	947.78	LOW	SVTYPE=BND;POS=203256193;STRANDS=+-:93;CIPOS=-6,5;CIEND=-6,5;CIPOS95=0,0;CIEND95=0,0;MATEID=165106_2;EVENT=165106;SU=93;PE=1;SR=92;ALG=PROD;AF=0.002257;NSAMP=38;MSQ=22.24;RETAINED;AN=16834;AC=38;NS=8438;AC_Hom=0;AC_Het=39;AC_Hemi=0;MAF=0.00231097;HWE=1;NFAM=38
2	203256458	165106_2	N	]2:203256193]N	947.78	LOW	SVTYPE=BND;POS=203256193;STRANDS=+-:93;CIPOS=-6,5;CIEND=-6,5;CIPOS95=0,0;CIEND95=0,0;MATEID=165106_1;EVENT=165106;SECONDARY;SU=93;PE=1;SR=92;ALG=PROD;AF=0.002257;NSAMP=38;MSQ=22.24;RETAINED;AN=16834;AC=38;NS=8438;AC_Hom=0;AC_Het=39;AC_Hemi=0;MAF=0.00231097;HWE=1;NFAM=38
2	203263579	271958	N	<DUP>	520.64	PASS	SVTYPE=DUP;POS=203263579;SVLEN=6592;END=203270171;STRANDS=-+:46;CIPOS=-47,28;CIEND=-28,47;CIPOS95=0,0;CIEND95=0,0;SU=46;PE=37;SR=9;ALG=PROD;AF=0.0001782;NSAMP=3;MSQ=173.36;AN=16834;AC=3;NS=8438;AC_Hom=0;AC_Het=3;AC_Hemi=0;MAF=0.000177767;HWE=1;NFAM=2
2	203268005	304550_2	N	[2:106692097[N	4.6	LOW	SVTYPE=BND;POS=203268005;STRANDS=--:4;CIPOS=-9,8;CIEND=-9,8;CIPOS95=0,0;CIEND95=0,0;MATEID=304550_1;EVENT=304550;SECONDARY;SU=4;PE=0;SR=4;ALG=PROD;AF=5.94e-05;NSAMP=1;MSQ=4.6;AN=16834;AC=1;NS=8438;AC_Hom=0;AC_Het=1;AC_Hemi=0;MAF=5.92557e-05;HWE=1;NFAM=1
2	203275398	271959	N	<DUP>	471.31	PASS	SVTYPE=DUP;POS=203275398;SVLEN=1797;END=203277195;STRANDS=-+:55;IMPRECISE;CIPOS=-194,21;CIEND=-50,226;CIPOS95=-24,21;CIEND95=-16,16;SU=55;PE=55;SR=0;ALG=PROD;AF=0.000594;NSAMP=10;MSQ=47.07;AN=16834;AC=10;NS=8438;AC_Hom=0;AC_Het=10;AC_Hemi=0;MAF=0.000592557;HWE=1;NFAM=6
2	203281242	271960	N	<DUP>	150.91	PASS	SVTYPE=DUP;POS=203281242;SVLEN=5571;END=203286813;STRANDS=-+:21;IMPRECISE;CIPOS=-164,50;CIEND=-39,296;CIPOS95=-26,26;CIEND95=-35,35;SU=21;PE=21;SR=0;ALG=PROD;AF=0.0001782;NSAMP=3;MSQ=50;AN=16834;AC=3;NS=8438;AC_Hom=0;AC_Het=3;AC_Hemi=0;MAF=0.000177767;HWE=1;NFAM=3
2	203288514	165107	N	<DEL:ME:SINE|Alu|AluSz6>	1024.18	PASS	SVTYPE=MEI;POS=203288514;SVLEN=-296;END=203288810;STRANDS=+-:4;IMPRECISE;CIPOS=-9,8;CIEND=-10,7;CIPOS95=0,0;CIEND95=-2,0;SU=4;PE=0;SR=4;ALG=PROD;AF=0.0005346;NSAMP=9;MSQ=113.14;RETAINED;AN=16834;AC=9;NS=8438;AC_Hom=0;AC_Het=9;AC_Hemi=0;MAF=0.000533302;HWE=1;NFAM=8
2	203295501	165109	N	<DEL>	144918	PASS	SVTYPE=DEL;POS=203295501;SVLEN=-17386;END=203312887;STRANDS=+-:6409;IMPRECISE;CIPOS=-12,83;CIEND=-28,11;CIPOS95=-1,1;CIEND95=-1,1;SU=6409;PE=6406;SR=3;ALG=PROD;AF=0.05495;NSAMP=857;MSQ=169.08;AN=16834;AC=925;NS=8438;AC_Hom=136;AC_Het=789;AC_Hemi=0;MAF=0.0548116;HWE=2.20244e-14;NFAM=851
2	203299602	34098_1	N	[6:38683851[N	448.76	LOW	SVTYPE=BND;POS=203299602;STRANDS=--:4;IMPRECISE;CIPOS=-501,7;CIEND=-316,10;CIPOS95=-175,1;CIEND95=-153,1;MATEID=34098_2;EVENT=34098;SU=4;PE=4;SR=0;ALG=PROD;AF=0.001129;NSAMP=19;MSQ=21.38;AN=16834;AC=19;NS=8438;AC_Hom=0;AC_Het=19;AC_Hemi=0;MAF=0.00112586;HWE=1;NFAM=19
2	203299624	29399_1	N	[15:90300970[N	229.75	LOW	SVTYPE=BND;POS=203299624;STRANDS=--:4;CIPOS=-9,8;CIEND=-9,8;CIPOS95=0,0;CIEND95=0,0;MATEID=29399_2;EVENT=29399;SU=4;PE=0;SR=4;ALG=PROD;AF=0.000297;NSAMP=5;MSQ=29.41;AN=16834;AC=5;NS=8438;AC_Hom=0;AC_Het=5;AC_Hemi=0;MAF=0.000296279;HWE=1;NFAM=5
2	203300118	271489_2	N	N[2:135391572[	2217.77	LOW	SVTYPE=BND;POS=135391572;STRANDS=-+:12;CIPOS=-26,25;CIEND=-26,25;CIPOS95=0,0;CIEND95=0,0;MATEID=271489_1;EVENT=271489;SECONDARY;SU=12;PE=0;SR=12;ALG=PROD;AF=0.007544;NSAMP=83;MSQ=21.2;AN=16834;AC=127;NS=8438;AC_Hom=88;AC_Het=39;AC_Hemi=0;MAF=0.00752548;HWE=0;NFAM=82
2	203301049	165110_1	N	N[2:203302457[	4.48	LOW	SVTYPE=BND;POS=203301049;STRANDS=+-:6;CIPOS=-8,6;CIEND=-10,10;CIPOS95=0,0;CIEND95=0,0;MATEID=165110_2;EVENT=165110;SU=6;PE=1;SR=5;ALG=PROD;AF=5.989e-05;NSAMP=1;MSQ=4.48;AN=16698;AC=1;NS=8370;AC_Hom=0;AC_Het=1;AC_Hemi=0;MAF=5.97372e-05;HWE=1;NFAM=1
2	203301051	271961_1	N	]2:203302518]N	83.6	LOW	SVTYPE=BND;POS=203301051;STRANDS=-+:7;CIPOS=-5,4;CIEND=-5,4;CIPOS95=0,0;CIEND95=0,0;MATEID=271961_2;EVENT=271961;SU=7;PE=0;SR=7;ALG=PROD;AF=5.989e-05;NSAMP=1;MSQ=71.12;AN=16698;AC=1;NS=8370;AC_Hom=0;AC_Het=1;AC_Hemi=0;MAF=5.97372e-05;HWE=1;NFAM=1
2	203302457	165110_2	N	]2:203301049]N	4.48	LOW	SVTYPE=BND;POS=203301049;STRANDS=+-:6;CIPOS=-10,10;CIEND=-8,6;CIPOS95=0,0;CIEND95=0,0;MATEID=165110_1;EVENT=165110;SECONDARY;SU=6;PE=1;SR=5;ALG=PROD;AF=5.989e-05;NSAMP=1;MSQ=4.48;AN=16698;AC=1;NS=8370;AC_Hom=0;AC_Het=1;AC_Hemi=0;MAF=5.97372e-05;HWE=1;NFAM=1
2	203302518	271961_2	N	N[2:203301051[	83.6	LOW	SVTYPE=BND;POS=203301051;STRANDS=-+:7;CIPOS=-5,4;CIEND=-5,4;CIPOS95=0,0;CIEND95=0,0;MATEID=271961_1;EVENT=271961;SECONDARY;SU=7;PE=0;SR=7;ALG=PROD;AF=5.989e-05;NSAMP=1;MSQ=71.12;AN=16698;AC=1;NS=8370;AC_Hom=0;AC_Het=1;AC_Hemi=0;MAF=5.97372e-05;HWE=1;NFAM=1
2	203302889	165111	N	<DEL>	239.28	PASS	SVTYPE=DEL;POS=203302889;SVLEN=-8022;END=203310911;STRANDS=+-:13;IMPRECISE;CIPOS=-10,239;CIEND=-218,10;CIPOS95=-2,54;CIEND95=-60,2;SU=13;PE=13;SR=0;ALG=PROD;AF=5.987e-05;NSAMP=1;MSQ=236.7;AN=16702;AC=1;NS=8372;AC_Hom=0;AC_Het=1;AC_Hemi=0;MAF=5.97229e-05;HWE=1;NFAM=1
2	203321847	33161_1	N	]4:186309613]N	4724.68	LOW	SVTYPE=BND;POS=203321847;STRANDS=-+:4;CIPOS=-9,8;CIEND=-9,8;CIPOS95=0,0;CIEND95=0,0;MATEID=33161_2;EVENT=33161;SU=4;PE=0;SR=4;ALG=PROD;AF=0.009683;NSAMP=163;MSQ=28.14;AN=16834;AC=163;NS=8438;AC_Hom=0;AC_Het=163;AC_Hemi=0;MAF=0.00965869;HWE=1;NFAM=162
2	203322265	36693_1	N	]X:30886631]N	29695.1	LOW	SVTYPE=BND;POS=203322265;STRANDS=-+:4;CIPOS=-9,8;CIEND=-9,8;CIPOS95=0,0;CIEND95=0,0;MATEID=36693_2;EVENT=36693;SU=4;PE=0;SR=4;ALG=PROD;AF=0.08263;NSAMP=1208;MSQ=24.13;AN=16834;AC=1391;NS=8438;AC_Hom=366;AC_Het=1028;AC_Hemi=0;MAF=0.0826025;HWE=0;NFAM=1089
2	203325700	165112_1	N	N[2:203325810[	38.83	LOW	SVTYPE=BND;POS=203325700;STRANDS=+-:4;CIPOS=-9,8;CIEND=-9,8;CIPOS95=0,0;CIEND95=0,0;MATEID=165112_2;EVENT=165112;SU=4;PE=0;SR=4;ALG=PROD;AF=5.94e-05;NSAMP=1;MSQ=38.82;AN=16834;AC=1;NS=8438;AC_Hom=0;AC_Het=1;AC_Hemi=0;MAF=5.92557e-05;HWE=1;NFAM=1
2	203325810	165112_2	N	]2:203325700]N	38.83	LOW	SVTYPE=BND;POS=203325700;STRANDS=+-:4;CIPOS=-9,8;CIEND=-9,8;CIPOS95=0,0;CIEND95=0,0;MATEID=165112_1;EVENT=165112;SECONDARY;SU=4;PE=0;SR=4;ALG=PROD;AF=5.94e-05;NSAMP=1;MSQ=38.82;AN=16834;AC=1;NS=8438;AC_Hom=0;AC_Het=1;AC_Hemi=0;MAF=5.92557e-05;HWE=1;NFAM=1
2	203330786	165113_1	N	N[2:203330855[	287.81	PASS	SVTYPE=BND;POS=203330786;STRANDS=+-:11;CIPOS=-3,2;CIEND=-3,2;CIPOS95=0,0;CIEND95=0,0;MATEID=165113_2;EVENT=165113;SU=11;PE=0;SR=11;ALG=PROD;AF=5.94e-05;NSAMP=1;MSQ=287.74;AN=16834;AC=1;NS=8438;AC_Hom=0;AC_Het=1;AC_Hemi=0;MAF=5.92557e-05;HWE=1;NFAM=1
2	203330855	165113_2	N	]2:203330786]N	287.81	PASS	SVTYPE=BND;POS=203330786;STRANDS=+-:11;CIPOS=-3,2;CIEND=-3,2;CIPOS95=0,0;CIEND95=0,0;MATEID=165113_1;EVENT=165113;SECONDARY;SU=11;PE=0;SR=11;ALG=PROD;AF=5.94e-05;NSAMP=1;MSQ=287.74;AN=16834;AC=1;NS=8438;AC_Hom=0;AC_Het=1;AC_Hemi=0;MAF=5.92557e-05;HWE=1;NFAM=1
2	203331310	165114	N	<DEL:ME:SINE|Alu|AluJr>	3364.05	PASS	SVTYPE=MEI;POS=203331310;SVLEN=-290;END=203331600;STRANDS=+-:361;CIPOS=-2,2;CIEND=-2,2;CIPOS95=0,0;CIEND95=0,0;SU=361;PE=0;SR=361;ALG=PROD;AF=0.006891;NSAMP=116;MSQ=27.67;AN=16834;AC=116;NS=8438;AC_Hom=0;AC_Het=117;AC_Hemi=0;MAF=0.00693292;HWE=1;NFAM=114
2	203339142	31388_1	N	]21:45860187]N	191924	LOW	SVTYPE=BND;POS=203339142;STRANDS=-+:134;CIPOS=-4,5;CIEND=-6,5;CIPOS95=0,0;CIEND95=0,0;MATEID=31388_2;EVENT=31388;SU=134;PE=0;SR=134;ALG=PROD;AF=0.2333;NSAMP=3927;MSQ=48.46;AN=16834;AC=3927;NS=8438;AC_Hom=0;AC_Het=3936;AC_Hemi=0;MAF=0.233231;HWE=0;NFAM=3585
2	203339539	165115_1	N	N[2:203339962[	3317.62	LOW	SVTYPE=BND;POS=203339539;STRANDS=+-:160;IMPRECISE;CIPOS=-22,165;CIEND=-128,17;CIPOS95=-4,4;CIEND95=-7,7;MATEID=165115_2;EVENT=165115;SU=160;PE=160;SR=0;ALG=PROD;AF=0.001366;NSAMP=23;MSQ=144.24;AN=16834;AC=23;NS=8438;AC_Hom=0;AC_Het=23;AC_Hemi=0;MAF=0.00136288;HWE=1;NFAM=23
2	203339962	165115_2	N	]2:203339539]N	3317.62	LOW	SVTYPE=BND;POS=203339539;STRANDS=+-:160;IMPRECISE;CIPOS=-128,17;CIEND=-22,165;CIPOS95=-7,7;CIEND95=-4,4;MATEID=165115_1;EVENT=165115;SECONDARY;SU=160;PE=160;SR=0;ALG=PROD;AF=0.001366;NSAMP=23;MSQ=144.24;AN=16834;AC=23;NS=8438;AC_Hom=0;AC_Het=23;AC_Hemi=0;MAF=0.00136288;HWE=1;NFAM=23
2	203344120	165116_1	N	N[2:203344922[	28771.1	PASS	SVTYPE=BND;POS=203344120;STRANDS=+-:1104;CIPOS=-1,2;CIEND=-2,0;CIPOS95=0,0;CIEND95=0,0;MATEID=165116_2;EVENT=165116;SU=1104;PE=721;SR=383;ALG=PROD;AF=0.004099;NSAMP=68;MSQ=423.1;AN=16834;AC=69;NS=8438;AC_Hom=2;AC_Het=67;AC_Hemi=0;MAF=0.00408865;HWE=0.130277;NFAM=68
2	203344922	165116_2	N	]2:203344120]N	28771.1	PASS	SVTYPE=BND;POS=203344120;STRANDS=+-:1104;CIPOS=-2,0;CIEND=-1,2;CIPOS95=0,0;CIEND95=0,0;MATEID=165116_1;EVENT=165116;SECONDARY;SU=1104;PE=721;SR=383;ALG=PROD;AF=0.004099;NSAMP=68;MSQ=423.1;AN=16834;AC=69;NS=8438;AC_Hom=2;AC_Het=67;AC_Hemi=0;MAF=0.00408865;HWE=0.130277;NFAM=68
2	203369124	33181_1	N	[4:190616033[N	12000.8	LOW	SVTYPE=BND;POS=203369124;STRANDS=--:445;IMPRECISE;CIPOS=-550,67;CIEND=-360,173;CIPOS95=-154,67;CIEND95=-86,86;MATEID=33181_2;EVENT=33181;SU=445;PE=445;SR=0;ALG=PROD;AF=0.007307;NSAMP=123;MSQ=96.73;AN=16834;AC=123;NS=8438;AC_Hom=0;AC_Het=124;AC_Hemi=0;MAF=0.00734771;HWE=1;NFAM=123
2	203369245	33182_1	N	N]4:190615935]	18435.1	LOW	SVTYPE=BND;POS=203369245;STRANDS=++:466;IMPRECISE;CIPOS=-29,270;CIEND=-35,81;CIPOS95=-29,34;CIEND95=-2,2;MATEID=33182_2;EVENT=33182;SU=466;PE=466;SR=0;ALG=PROD;AF=0.01051;NSAMP=177;MSQ=103.62;AN=16834;AC=177;NS=8438;AC_Hom=0;AC_Het=178;AC_Hemi=0;MAF=0.0105475;HWE=1;NFAM=177
2	203372712	165117_1	N	N[2:203373012[	2227.49	LOW	SVTYPE=BND;POS=203372712;STRANDS=+-:53;IMPRECISE;CIPOS=-30,131;CIEND=-149,30;CIPOS95=-8,8;CIEND95=-12,12;MATEID=165117_2;EVENT=165117;SU=53;PE=53;SR=0;ALG=PROD;AF=0.00101;NSAMP=17;MSQ=130.78;AN=16834;AC=17;NS=8438;AC_Hom=0;AC_Het=17;AC_Hemi=0;MAF=0.00100735;HWE=1;NFAM=17
2	203373012	165117_2	N	]2:203372712]N	2227.49	LOW	SVTYPE=BND;POS=203372712;STRANDS=+-:53;IMPRECISE;CIPOS=-149,30;CIEND=-30,131;CIPOS95=-12,12;CIEND95=-8,8;MATEID=165117_1;EVENT=165117;SECONDARY;SU=53;PE=53;SR=0;ALG=PROD;AF=0.00101;NSAMP=17;MSQ=130.78;AN=16834;AC=17;NS=8438;AC_Hom=0;AC_Het=17;AC_Hemi=0;MAF=0.00100735;HWE=1;NFAM=17
2	203384293	28243_1	N	]12:122907359]N	2786.15	PASS	SVTYPE=BND;POS=203384293;STRANDS=-+:165;CIPOS=-27,24;CIEND=-27,30;CIPOS95=0,0;CIEND95=0,0;MATEID=28243_2;EVENT=28243;SU=165;PE=110;SR=55;ALG=PROD;AF=0.0005346;NSAMP=9;MSQ=309.57;AN=16834;AC=9;NS=8438;AC_Hom=0;AC_Het=9;AC_Hemi=0;MAF=0.000533302;HWE=1;NFAM=9
2	203384304	28242_1	N	N[12:122757220[	1914.7	LOW	SVTYPE=BND;POS=203384304;STRANDS=+-:101;IMPRECISE;CIPOS=-10,230;CIEND=-180,31;CIPOS95=-10,15;CIEND95=-11,11;MATEID=28242_2;EVENT=28242;SU=101;PE=101;SR=0;ALG=PROD;AF=0.0005346;NSAMP=9;MSQ=212.74;AN=16834;AC=9;NS=8438;AC_Hom=0;AC_Het=9;AC_Hemi=0;MAF=0.000533302;HWE=1;NFAM=9
2	203392387	305334_1	N	[2:227526138[N	3503.22	LOW	SVTYPE=BND;POS=203392387;STRANDS=--:35;IMPRECISE;CIPOS=-469,50;CIEND=-432,77;CIPOS95=-155,50;CIEND95=-149,77;MATEID=305334_2;EVENT=305334;SU=35;PE=35;SR=0;ALG=SUM;AF=0.005049;NSAMP=85;MSQ=40.64;AN=16834;AC=85;NS=8438;AC_Hom=0;AC_Het=85;AC_Hemi=0;MAF=0.00503674;HWE=1;NFAM=81
2	203392559	305335_1	N	N]2:227526153]	12313.9	LOW	SVTYPE=BND;POS=203392559;STRANDS=++:555;IMPRECISE;CIPOS=-4,252;CIEND=-7,135;CIPOS95=-4,20;CIEND95=-1,1;MATEID=305335_2;EVENT=305335;SU=555;PE=555;SR=0;ALG=PROD;AF=0.01598;NSAMP=269;MSQ=45.35;AN=16834;AC=269;NS=8438;AC_Hom=0;AC_Het=269;AC_Hemi=0;MAF=0.0159398;HWE=0.279633;NFAM=258
2	203396618	165118_1	N	N[2:203396901[	26.65	LOW	SVTYPE=BND;POS=203396618;STRANDS=+-:5;IMPRECISE;CIPOS=-9,10;CIEND=-10,10;CIPOS95=0,1;CIEND95=0,0;MATEID=165118_2;EVENT=165118;SU=5;PE=0;SR=5;ALG=PROD;AF=0.0001188;NSAMP=2;MSQ=11.21;AN=16834;AC=2;NS=8438;AC_Hom=0;AC_Het=2;AC_Hemi=0;MAF=0.000118511;HWE=1;NFAM=2
2	203396901	165118_2	N	]2:203396618]N	26.65	LOW	SVTYPE=BND;POS=203396618;STRANDS=+-:5;IMPRECISE;CIPOS=-10,10;CIEND=-9,10;CIPOS95=0,0;CIEND95=0,1;MATEID=165118_1;EVENT=165118;SECONDARY;SU=5;PE=0;SR=5;ALG=PROD;AF=0.0001188;NSAMP=2;MSQ=11.21;AN=16834;AC=2;NS=8438;AC_Hom=0;AC_Het=2;AC_Hemi=0;MAF=0.000118511;HWE=1;NFAM=2
2	203400834	28800_1	N	N[14:38025717[	85.15	LOW	SVTYPE=BND;POS=203400834;STRANDS=+-:60;CIPOS=-9,8;CIEND=-9,8;CIPOS95=0,0;CIEND95=0,0;MATEID=28800_2;EVENT=28800;SU=60;PE=18;SR=42;ALG=PROD;AF=0.0003564;NSAMP=6;MSQ=11.19;AN=16834;AC=6;NS=8438;AC_Hom=0;AC_Het=6;AC_Hemi=0;MAF=0.000355534;HWE=1;NFAM=6
2	203407890	165119	N	<DEL>	680.33	PASS	SVTYPE=DEL;POS=203407890;SVLEN=-932;END=203408822;STRANDS=+-:24;IMPRECISE;CIPOS=-30,215;CIEND=-220,23;CIPOS95=-30,31;CIEND95=-39,23;SU=24;PE=24;SR=0;ALG=PROD;AF=0.0002376;NSAMP=4;MSQ=155.88;AN=16834;AC=4;NS=8438;AC_Hom=0;AC_Het=5;AC_Hemi=0;MAF=0.000296279;HWE=1;NFAM=3
2	203407918	31997_1	N	]3:98155134]N	2344.99	LOW	SVTYPE=BND;POS=203407918;STRANDS=-+:5;CIPOS=-10,10;CIEND=-10,10;CIPOS95=0,0;CIEND95=0,0;MATEID=31997_2;EVENT=31997;SU=5;PE=0;SR=5;ALG=PROD;AF=0.005584;NSAMP=94;MSQ=24.09;AN=16834;AC=94;NS=8438;AC_Hom=0;AC_Het=94;AC_Hemi=0;MAF=0.00557004;HWE=1;NFAM=93
2	203407993	27821_1	N	N[12:24113416[	51.25	LOW	SVTYPE=BND;POS=203407993;STRANDS=+-:164;CIPOS=-4,4;CIEND=-4,4;CIPOS95=0,0;CIEND95=0,0;MATEID=27821_2;EVENT=27821;SU=164;PE=0;SR=164;ALG=PROD;AF=0.0001188;NSAMP=2;MSQ=23.9;AN=16834;AC=2;NS=8438;AC_Hom=0;AC_Het=2;AC_Hemi=0;MAF=0.000118511;HWE=1;NFAM=2
2	203409945	33781_1	N	N]5:159328469]	489.65	LOW	SVTYPE=BND;POS=203409945;STRANDS=++:39;CIPOS=-9,8;CIEND=-8,6;CIPOS95=0,0;CIEND95=0,0;MATEID=33781_2;EVENT=33781;SU=39;PE=0;SR=39;ALG=PROD;AF=0.002198;NSAMP=37;MSQ=10.57;AN=16832;AC=37;NS=8437;AC_Hom=0;AC_Het=37;AC_Hemi=0;MAF=0.00219272;HWE=1;NFAM=37
2	203421863	165120	N	<DEL>	206.77	PASS	SVTYPE=DEL;POS=203421863;SVLEN=-950;END=203422813;STRANDS=+-:9;IMPRECISE;CIPOS=-6,10;CIEND=-10,10;CIPOS95=-1,1;CIEND95=-1,1;SU=9;PE=7;SR=2;ALG=PROD;AF=5.94e-05;NSAMP=1;MSQ=206.77;AN=16834;AC=1;NS=8438;AC_Hom=0;AC_Het=1;AC_Hemi=0;MAF=5.92557e-05;HWE=1;NFAM=1
2	203451153	271962	N	<DUP>	111.84	PASS	SVTYPE=DUP;POS=203451153;SVLEN=841;END=203451994;STRANDS=-+:16;IMPRECISE;CIPOS=-180,9;CIEND=-10,172;CIPOS95=-47,2;CIEND95=-2,44;SU=16;PE=16;SR=0;ALG=PROD;AF=5.94e-05;NSAMP=1;MSQ=102.77;AN=16834;AC=1;NS=8438;AC_Hom=0;AC_Het=1;AC_Hemi=0;MAF=5.92557e-05;HWE=1;NFAM=1
2	203451605	165121	N	<DEL:ME:SINE|Alu|AluSq4>	251.75	PASS	SVTYPE=MEI;POS=203451605;SVLEN=-126;END=203451731;STRANDS=+-:10;CIPOS=-10,10;CIEND=-10,10;CIPOS95=0,0;CIEND95=0,0;SU=10;PE=0;SR=10;ALG=PROD;AF=5.94e-05;NSAMP=1;MSQ=251.73;AN=16834;AC=1;NS=8438;AC_Hom=0;AC_Het=1;AC_Hemi=0;MAF=5.92557e-05;HWE=1;NFAM=1
2	203451807	28064_1	N	]12:79873377]N	13760.7	LOW	SVTYPE=BND;POS=203451807;STRANDS=-+:25;IMPRECISE;CIPOS=-240,30;CIEND=-16,486;CIPOS95=-42,30;CIEND95=-16,104;MATEID=28064_2;EVENT=28064;SU=25;PE=25;SR=0;ALG=PROD;AF=0.02566;NSAMP=432;MSQ=31.18;AN=16834;AC=432;NS=8438;AC_Hom=0;AC_Het=432;AC_Hemi=0;MAF=0.0255985;HWE=0.00701327;NFAM=424
2	203451836	28062_1	N	]12:79853655]N	10354.3	LOW	SVTYPE=BND;POS=203451836;STRANDS=-+:1202;IMPRECISE;CIPOS=-103,10;CIEND=-10,130;CIPOS95=-2,2;CIEND95=-6,6;MATEID=28062_2;EVENT=28062;SU=1202;PE=1202;SR=0;ALG=PROD;AF=0.01865;NSAMP=314;MSQ=32.31;AN=16834;AC=314;NS=8438;AC_Hom=0;AC_Het=314;AC_Hemi=0;MAF=0.0186063;HWE=0.123048;NFAM=300
2	203451838	27972_1	N	]12:59929559]N	266.97	LOW	SVTYPE=BND;POS=203451838;STRANDS=-+:12;IMPRECISE;CIPOS=-453,42;CIEND=-31,490;CIPOS95=-119,42;CIEND95=-31,103;MATEID=27972_2;EVENT=27972;SU=12;PE=12;SR=0;ALG=PROD;AF=0.00101;NSAMP=17;MSQ=14.75;AN=16834;AC=17;NS=8438;AC_Hom=0;AC_Het=17;AC_Hemi=0;MAF=0.00100735;HWE=1;NFAM=17
2	203452089	28063_1	N	N[12:79853691[	4.83	LOW	SVTYPE=BND;POS=203452089;STRANDS=+-:4;IMPRECISE;CIPOS=-50,324;CIEND=-339,50;CIPOS95=-50,73;CIEND95=-101,50;MATEID=28063_2;EVENT=28063;SU=4;PE=4;SR=0;ALG=PROD;AF=5.94e-05;NSAMP=1;MSQ=4.64;AN=16834;AC=1;NS=8438;AC_Hom=0;AC_Het=1;AC_Hemi=0;MAF=5.92557e-05;HWE=1;NFAM=1
2	203452107	27973_1	N	N[12:59930834[	33576.9	LOW	SVTYPE=BND;POS=203452107;STRANDS=+-:1191;IMPRECISE;CIPOS=-16,41;CIEND=-20,14;CIPOS95=-1,1;CIEND95=0,0;MATEID=27973_2;EVENT=27973;SU=1191;PE=1187;SR=4;ALG=PROD;AF=0.05031;NSAMP=847;MSQ=39.09;AN=16834;AC=847;NS=8438;AC_Hom=0;AC_Het=849;AC_Hemi=0;MAF=0.0503081;HWE=3.16876e-10;NFAM=802
2	203452109	32263_1	N	N]3:167921218]	17669.3	LOW	SVTYPE=BND;POS=203452109;STRANDS=++:523;IMPRECISE;CIPOS=-12,238;CIEND=-30,213;CIPOS95=-9,9;CIEND95=-7,7;MATEID=32263_2;EVENT=32263;SU=523;PE=523;SR=0;ALG=PROD;AF=0.03101;NSAMP=522;MSQ=33.15;AN=16834;AC=522;NS=8438;AC_Hom=0;AC_Het=523;AC_Hemi=0;MAF=0.0309908;HWE=0.00040369;NFAM=518
2	203452110	28065_1	N	N[12:79874892[	5714.21	LOW	SVTYPE=BND;POS=203452110;STRANDS=+-:161;IMPRECISE;CIPOS=-19,204;CIEND=-282,11;CIPOS95=-18,18;CIEND95=-47,11;MATEID=28065_2;EVENT=28065;SU=161;PE=161;SR=0;ALG=PROD;AF=0.01295;NSAMP=218;MSQ=25.38;AN=16834;AC=218;NS=8438;AC_Hom=0;AC_Het=218;AC_Hemi=0;MAF=0.0129178;HWE=0.406723;NFAM=217
2	203456134	165122	N	<DEL>	357.45	PASS	SVTYPE=DEL;POS=203456134;SVLEN=-418;END=203456552;STRANDS=+-:12;IMPRECISE;CIPOS=-10,250;CIEND=-179,10;CIPOS95=-2,59;CIEND95=-75,2;SU=12;PE=12;SR=0;ALG=PROD;AF=5.94e-05;NSAMP=1;MSQ=356.49;AN=16834;AC=1;NS=8438;AC_Hom=0;AC_Het=1;AC_Hemi=0;MAF=5.92557e-05;HWE=1;NFAM=1
2	203458113	165123	N	<DEL>	80.91	PASS	SVTYPE=DEL;POS=203458113;SVLEN=-3416;END=203461529;STRANDS=+-:5;IMPRECISE;CIPOS=-10,227;CIEND=-182,10;CIPOS95=-2,77;CIEND95=-81,2;SU=5;PE=5;SR=0;ALG=PROD;AF=5.94e-05;NSAMP=1;MSQ=80.91;AN=16834;AC=1;NS=8438;AC_Hom=0;AC_Het=1;AC_Hemi=0;MAF=5.92557e-05;HWE=1;NFAM=1
2	203459407	305336	N	<INV>	20.95	LOW	SVTYPE=INV;POS=203459407;SVLEN=154;END=203459561;STRANDS=++:2,--:2;IMPRECISE;CIPOS=0,0;CIEND=-6,10;CIPOS95=0,1;CIEND95=-2,3;SU=4;PE=3;SR=1;ALG=PROD;AF=5.94e-05;NSAMP=1;MSQ=20.95;AN=16834;AC=1;NS=8438;AC_Hom=0;AC_Het=1;AC_Hemi=0;MAF=5.92557e-05;HWE=1;NFAM=1
2	203460128	33092_1	N	N]4:174508517]	2596.34	LOW	SVTYPE=BND;POS=203460128;STRANDS=++:30;CIPOS=-9,8;CIEND=-9,8;CIPOS95=0,0;CIEND95=0,0;MATEID=33092_2;EVENT=33092;SU=30;PE=0;SR=30;ALG=PROD;AF=0.007544;NSAMP=127;MSQ=18.56;AN=16834;AC=127;NS=8438;AC_Hom=0;AC_Het=127;AC_Hemi=0;MAF=0.00752548;HWE=1;NFAM=126
2	203463040	165124	N	<DEL>	1205.01	PASS	SVTYPE=DEL;POS=203463040;SVLEN=-13939;END=203476979;STRANDS=+-:35;IMPRECISE;CIPOS=-10,125;CIEND=-279,10;CIPOS95=-1,26;CIEND95=-52,0;SU=35;PE=35;SR=0;ALG=PROD;AF=5.94e-05;NSAMP=1;MSQ=1205.01;AN=16834;AC=1;NS=8438;AC_Hom=0;AC_Het=1;AC_Hemi=0;MAF=5.92557e-05;HWE=1;NFAM=1
2	203469229	165125	N	<DEL>	137.83	PASS	SVTYPE=DEL;POS=203469229;SVLEN=-131;END=203469360;STRANDS=+-:6;CIPOS=-6,5;CIEND=-6,5;CIPOS95=0,0;CIEND95=0,0;SU=6;PE=0;SR=6;ALG=PROD;AF=5.94e-05;NSAMP=1;MSQ=137.83;AN=16834;AC=1;NS=8438;AC_Hom=0;AC_Het=1;AC_Hemi=0;MAF=5.92557e-05;HWE=1;NFAM=1
2	203472513	30933_1	N	N]19:56688276]	3851.87	LOW	SVTYPE=BND;POS=203472513;STRANDS=++:8;IMPRECISE;CIPOS=-30,550;CIEND=-30,357;CIPOS95=-30,154;CIEND95=-30,117;MATEID=30933_2;EVENT=30933;SU=8;PE=8;SR=0;ALG=PROD;AF=0.006653;NSAMP=112;MSQ=33.74;AN=16834;AC=112;NS=8438;AC_Hom=0;AC_Het=112;AC_Hemi=0;MAF=0.00663664;HWE=1;NFAM=112
2	203493120	32130_1	N	]3:128376229]N	17.88	LOW	SVTYPE=BND;POS=203493120;STRANDS=-+:4;IMPRECISE;CIPOS=-323,10;CIEND=-10,316;CIPOS95=-141,0;CIEND95=-1,105;MATEID=32130_2;EVENT=32130;SU=4;PE=4;SR=0;ALG=PROD;AF=5.94e-05;NSAMP=1;MSQ=17.66;AN=16834;AC=1;NS=8438;AC_Hom=0;AC_Het=1;AC_Hemi=0;MAF=5.92557e-05;HWE=1;NFAM=1
2	203498142	165126_1	N	N[2:203498195[	177.04	LOW	SVTYPE=BND;POS=203498142;STRANDS=+-:6;CIPOS=-6,5;CIEND=-6,5;CIPOS95=0,0;CIEND95=0,0;MATEID=165126_2;EVENT=165126;SU=6;PE=0;SR=6;ALG=PROD;AF=5.94e-05;NSAMP=1;MSQ=176.84;AN=16834;AC=1;NS=8438;AC_Hom=0;AC_Het=1;AC_Hemi=0;MAF=5.92557e-05;HWE=1;NFAM=1
2	203498195	165126_2	N	]2:203498142]N	177.04	LOW	SVTYPE=BND;POS=203498142;STRANDS=+-:6;CIPOS=-6,5;CIEND=-6,5;CIPOS95=0,0;CIEND95=0,0;MATEID=165126_1;EVENT=165126;SECONDARY;SU=6;PE=0;SR=6;ALG=PROD;AF=5.94e-05;NSAMP=1;MSQ=176.84;AN=16834;AC=1;NS=8438;AC_Hom=0;AC_Het=1;AC_Hemi=0;MAF=5.92557e-05;HWE=1;NFAM=1
2	203499737	165127_1	N	N[2:203500076[	1699.45	LOW	SVTYPE=BND;POS=203499737;STRANDS=+-:66;CIPOS=-6,6;CIEND=-4,9;CIPOS95=0,0;CIEND95=0,0;MATEID=165127_2;EVENT=165127;SU=66;PE=0;SR=66;ALG=PROD;AF=0.004277;NSAMP=72;MSQ=22.99;AN=16834;AC=72;NS=8438;AC_Hom=0;AC_Het=72;AC_Hemi=0;MAF=0.00426641;HWE=1;NFAM=72
2	203500076	165127_2	N	]2:203499737]N	1699.45	LOW	SVTYPE=BND;POS=203499737;STRANDS=+-:66;CIPOS=-4,9;CIEND=-6,6;CIPOS95=0,0;CIEND95=0,0;MATEID=165127_1;EVENT=165127;SECONDARY;SU=66;PE=0;SR=66;ALG=PROD;AF=0.004277;NSAMP=72;MSQ=22.99;AN=16834;AC=72;NS=8438;AC_Hom=0;AC_Het=72;AC_Hemi=0;MAF=0.00426641;HWE=1;NFAM=72
2	203501682	165128_1	N	N[2:203502018[	99.4	LOW	SVTYPE=BND;POS=203501682;STRANDS=+-:18;CIPOS=-10,10;CIEND=-10,10;CIPOS95=0,0;CIEND95=0,0;MATEID=165128_2;EVENT=165128;SU=18;PE=0;SR=18;ALG=PROD;AF=0.0002376;NSAMP=4;MSQ=23.48;AN=16834;AC=4;NS=8438;AC_Hom=0;AC_Het=4;AC_Hemi=0;MAF=0.000237023;HWE=1;NFAM=4
2	203502018	165128_2	N	]2:203501682]N	99.4	LOW	SVTYPE=BND;POS=203501682;STRANDS=+-:18;CIPOS=-10,10;CIEND=-10,10;CIPOS95=0,0;CIEND95=0,0;MATEID=165128_1;EVENT=165128;SECONDARY;SU=18;PE=0;SR=18;ALG=PROD;AF=0.0002376;NSAMP=4;MSQ=23.48;AN=16834;AC=4;NS=8438;AC_Hom=0;AC_Het=4;AC_Hemi=0;MAF=0.000237023;HWE=1;NFAM=4
2	203502206	165129	N	<DEL>	143.84	PASS	SVTYPE=DEL;POS=203502206;SVLEN=-4301;END=203506507;STRANDS=+-:6;IMPRECISE;CIPOS=-10,321;CIEND=-178,10;CIPOS95=-2,86;CIEND95=-81,2;SU=6;PE=6;SR=0;ALG=PROD;AF=5.94e-05;NSAMP=1;MSQ=143.84;AN=16834;AC=1;NS=8438;AC_Hom=0;AC_Het=1;AC_Hemi=0;MAF=5.92557e-05;HWE=1;NFAM=1
2	203506166	165130	N	<DEL>	968.3	PASS	SVTYPE=DEL;POS=203506166;SVLEN=-10630;END=203516796;STRANDS=+-:34;CIPOS=-3,2;CIEND=-3,1;CIPOS95=0,0;CIEND95=0,0;SU=34;PE=24;SR=10;ALG=PROD;AF=5.94e-05;NSAMP=1;MSQ=968.3;AN=16834;AC=1;NS=8438;AC_Hom=0;AC_Het=1;AC_Hemi=0;MAF=5.92557e-05;HWE=1;NFAM=1
2	203509975	165131_1	N	N[2:203510263[	72.43	LOW	SVTYPE=BND;POS=203509975;STRANDS=+-:4;CIPOS=-9,8;CIEND=-9,8;CIPOS95=0,0;CIEND95=0,0;MATEID=165131_2;EVENT=165131;SU=4;PE=0;SR=4;ALG=PROD;AF=0.0001782;NSAMP=3;MSQ=21;AN=16834;AC=3;NS=8438;AC_Hom=0;AC_Het=3;AC_Hemi=0;MAF=0.000177767;HWE=1;NFAM=3
2	203510263	165131_2	N	]2:203509975]N	72.43	LOW	SVTYPE=BND;POS=203509975;STRANDS=+-:4;CIPOS=-9,8;CIEND=-9,8;CIPOS95=0,0;CIEND95=0,0;MATEID=165131_1;EVENT=165131;SECONDARY;SU=4;PE=0;SR=4;ALG=PROD;AF=0.0001782;NSAMP=3;MSQ=21;AN=16834;AC=3;NS=8438;AC_Hom=0;AC_Het=3;AC_Hemi=0;MAF=0.000177767;HWE=1;NFAM=3
2	203515250	155854_2	N	]2:14822798]N	42138.4	LOW	SVTYPE=BND;POS=14822798;STRANDS=+-:8;IMPRECISE;CIPOS=-469,28;CIEND=-30,419;CIPOS95=-96,28;CIEND95=-30,78;MATEID=155854_1;EVENT=155854;SECONDARY;SU=8;PE=8;SR=0;ALG=PROD;AF=0.08269;NSAMP=1392;MSQ=29.56;AN=16834;AC=1392;NS=8438;AC_Hom=0;AC_Het=1396;AC_Hemi=0;MAF=0.082721;HWE=7.31424e-28;NFAM=1341
2	203517171	165132	N	<DEL>	326.63	PASS	SVTYPE=DEL;POS=203517171;SVLEN=-2972;END=203520143;STRANDS=+-:15;CIPOS=-9,10;CIEND=-4,2;CIPOS95=0,0;CIEND95=0,0;SU=15;PE=4;SR=11;ALG=PROD;AF=5.94e-05;NSAMP=1;MSQ=326.63;AN=16834;AC=1;NS=8438;AC_Hom=0;AC_Het=1;AC_Hemi=0;MAF=5.92557e-05;HWE=1;NFAM=1
2	203524274	165133_1	N	N[2:203524409[	389.69	LOW	SVTYPE=BND;POS=203524274;STRANDS=+-:4;CIPOS=-9,8;CIEND=-9,8;CIPOS95=0,0;CIEND95=0,0;MATEID=165133_2;EVENT=165133;SU=4;PE=0;SR=4;ALG=PROD;AF=0.0001188;NSAMP=2;MSQ=194.81;AN=16834;AC=2;NS=8438;AC_Hom=0;AC_Het=2;AC_Hemi=0;MAF=0.000118511;HWE=1;NFAM=2
2	203524409	165133_2	N	]2:203524274]N	389.69	LOW	SVTYPE=BND;POS=203524274;STRANDS=+-:4;CIPOS=-9,8;CIEND=-9,8;CIPOS95=0,0;CIEND95=0,0;MATEID=165133_1;EVENT=165133;SECONDARY;SU=4;PE=0;SR=4;ALG=PROD;AF=0.0001188;NSAMP=2;MSQ=194.81;AN=16834;AC=2;NS=8438;AC_Hom=0;AC_Het=2;AC_Hemi=0;MAF=0.000118511;HWE=1;NFAM=2
2	203537224	165134	N	<DEL>	188.61	PASS	SVTYPE=DEL;POS=203537224;SVLEN=-2462;END=203539686;STRANDS=+-:8;IMPRECISE;CIPOS=-6,313;CIEND=-301,7;CIPOS95=0,91;CIEND95=-76,0;SU=8;PE=8;SR=0;ALG=PROD;AF=5.94e-05;NSAMP=1;MSQ=188.61;AN=16834;AC=1;NS=8438;AC_Hom=0;AC_Het=1;AC_Hemi=0;MAF=5.92557e-05;HWE=1;NFAM=1
2	203548994	165135	N	<DEL>	497.46	PASS	SVTYPE=DEL;POS=203548994;SVLEN=-1063;END=203550057;STRANDS=+-:21;CIPOS=-6,10;CIEND=-7,3;CIPOS95=0,0;CIEND95=0,0;SU=21;PE=16;SR=5;ALG=PROD;AF=5.94e-05;NSAMP=1;MSQ=497.46;AN=16834;AC=1;NS=8438;AC_Hom=0;AC_Het=1;AC_Hemi=0;MAF=5.92557e-05;HWE=1;NFAM=1
2	203560938	165136	N	<DEL>	156.01	PASS	SVTYPE=DEL;POS=203560938;SVLEN=-69;END=203561007;STRANDS=+-:5;CIPOS=-10,10;CIEND=-10,10;CIPOS95=0,0;CIEND95=0,0;SU=5;PE=0;SR=5;ALG=PROD;AF=5.94e-05;NSAMP=1;MSQ=155.86;AN=16834;AC=1;NS=8438;AC_Hom=0;AC_Het=1;AC_Hemi=0;MAF=5.92557e-05;HWE=1;NFAM=1
2	203562835	165137	N	<DEL>	206.64	PASS	SVTYPE=DEL;POS=203562835;SVLEN=-531;END=203563366;STRANDS=+-:9;CIPOS=-6,8;CIEND=-9,4;CIPOS95=0,0;CIEND95=0,0;SU=9;PE=5;SR=4;ALG=PROD;AF=5.94e-05;NSAMP=1;MSQ=206.64;AN=16834;AC=1;NS=8438;AC_Hom=0;AC_Het=1;AC_Hemi=0;MAF=5.92557e-05;HWE=1;NFAM=1
2	203568054	165138	N	<DEL>	554.5	PASS	SVTYPE=DEL;POS=203568054;SVLEN=-4870;END=203572924;STRANDS=+-:25;CIPOS=-2,1;CIEND=-10,10;CIPOS95=0,0;CIEND95=0,0;SU=25;PE=13;SR=12;ALG=PROD;AF=5.94e-05;NSAMP=1;MSQ=554.5;AN=16834;AC=1;NS=8438;AC_Hom=0;AC_Het=1;AC_Hemi=0;MAF=5.92557e-05;HWE=1;NFAM=1
2	203580021	31525_1	N	]22:31027684]N	870.76	LOW	SVTYPE=BND;POS=203580021;STRANDS=-+:21;IMPRECISE;CIPOS=-347,12;CIEND=-39,313;CIPOS95=-81,12;CIEND95=-33,33;MATEID=31525_2;EVENT=31525;SU=21;PE=21;SR=0;ALG=PROD;AF=0.001961;NSAMP=33;MSQ=24.78;AN=16830;AC=33;NS=8436;AC_Hom=0;AC_Het=33;AC_Hemi=0;MAF=0.0019559;HWE=1;NFAM=33
2	203580073	36895_1	N	[X:79470638[N	1631.24	LOW	SVTYPE=BND;POS=203580073;STRANDS=--:9;IMPRECISE;CIPOS=-334,30;CIEND=-215,30;CIPOS95=-105,30;CIEND95=-65,30;MATEID=36895_2;EVENT=36895;SU=9;PE=9;SR=0;ALG=PROD;AF=0.005465;NSAMP=92;MSQ=16.05;AN=16834;AC=92;NS=8438;AC_Hom=0;AC_Het=93;AC_Hemi=0;MAF=0.00551078;HWE=1;NFAM=85
2	203580678	165139_1	N	N[2:203581903[	2324.78	LOW	SVTYPE=BND;POS=203580678;STRANDS=+-:19;IMPRECISE;CIPOS=-6,10;CIEND=-10,9;CIPOS95=-1,1;CIEND95=-1,0;MATEID=165139_2;EVENT=165139;SU=19;PE=16;SR=3;ALG=PROD;AF=0.003089;NSAMP=52;MSQ=44.32;AN=16834;AC=52;NS=8438;AC_Hom=0;AC_Het=52;AC_Hemi=0;MAF=0.0030813;HWE=1;NFAM=52
2	203581903	165139_2	N	]2:203580678]N	2324.78	LOW	SVTYPE=BND;POS=203580678;STRANDS=+-:19;IMPRECISE;CIPOS=-10,9;CIEND=-6,10;CIPOS95=-1,0;CIEND95=-1,1;MATEID=165139_1;EVENT=165139;SECONDARY;SU=19;PE=16;SR=3;ALG=PROD;AF=0.003089;NSAMP=52;MSQ=44.32;AN=16834;AC=52;NS=8438;AC_Hom=0;AC_Het=52;AC_Hemi=0;MAF=0.0030813;HWE=1;NFAM=52
2	203615140	165140	N	<DEL>	233.76	PASS	SVTYPE=DEL;POS=203615140;SVLEN=-1225;END=203616365;STRANDS=+-:9;IMPRECISE;CIPOS=-6,10;CIEND=-10,10;CIPOS95=-1,1;CIEND95=-1,0;SU=9;PE=7;SR=2;ALG=PROD;AF=5.94e-05;NSAMP=1;MSQ=233.76;AN=16834;AC=1;NS=8438;AC_Hom=0;AC_Het=1;AC_Hemi=0;MAF=5.92557e-05;HWE=1;NFAM=1
2	203630782	36101_1	N	]9:73742232]N	7193.95	LOW	SVTYPE=BND;POS=203630782;STRANDS=-+:26;CIPOS=-9,8;CIEND=-9,8;CIPOS95=0,0;CIEND95=0,0;MATEID=36101_2;EVENT=36101;SU=26;PE=0;SR=26;ALG=PROD;AF=0.01681;NSAMP=283;MSQ=24.23;AN=16834;AC=283;NS=8438;AC_Hom=0;AC_Het=286;AC_Hemi=0;MAF=0.0169471;HWE=0.18005;NFAM=277
2	203640898	165141_1	N	N[2:203641140[	11309.7	PASS	SVTYPE=BND;POS=203640898;STRANDS=+-:290;CIPOS=-2,1;CIEND=-2,1;CIPOS95=0,0;CIEND95=0,0;MATEID=165141_2;EVENT=165141;SU=290;PE=11;SR=279;ALG=PROD;AF=0.002079;NSAMP=35;MSQ=322.97;AN=16834;AC=35;NS=8438;AC_Hom=0;AC_Het=35;AC_Hemi=0;MAF=0.00207395;HWE=1;NFAM=34
2	203641140	165141_2	N	]2:203640898]N	11309.7	PASS	SVTYPE=BND;POS=203640898;STRANDS=+-:290;CIPOS=-2,1;CIEND=-2,1;CIPOS95=0,0;CIEND95=0,0;MATEID=165141_1;EVENT=165141;SECONDARY;SU=290;PE=11;SR=279;ALG=PROD;AF=0.002079;NSAMP=35;MSQ=322.97;AN=16834;AC=35;NS=8438;AC_Hom=0;AC_Het=35;AC_Hemi=0;MAF=0.00207395;HWE=1;NFAM=34
2	203650970	33728_1	N	]5:149187581]N	95.81	LOW	SVTYPE=BND;POS=203650970;STRANDS=-+:6;CIPOS=-6,5;CIEND=-6,5;CIPOS95=0,0;CIEND95=0,0;MATEID=33728_2;EVENT=33728;SU=6;PE=0;SR=6;ALG=PROD;AF=5.94e-05;NSAMP=1;MSQ=95.81;AN=16834;AC=1;NS=8438;AC_Hom=0;AC_Het=1;AC_Hemi=0;MAF=5.92557e-05;HWE=1;NFAM=1
2	203650976	32797_1	N	[4:100740858[N	381.91	LOW	SVTYPE=BND;POS=203650976;STRANDS=--:14;CIPOS=-29,28;CIEND=-29,28;CIPOS95=0,0;CIEND95=0,0;MATEID=32797_2;EVENT=32797;SU=14;PE=0;SR=14;ALG=PROD;AF=0.0002376;NSAMP=4;MSQ=95.08;AN=16834;AC=4;NS=8438;AC_Hom=0;AC_Het=4;AC_Hemi=0;MAF=0.000237023;HWE=1;NFAM=4
2	203658180	37026_1	N	N]X:116484621]	104637	LOW	SVTYPE=BND;POS=203658180;STRANDS=++:27;CIPOS=-46,45;CIEND=-46,45;CIPOS95=0,0;CIEND95=0,0;MATEID=37026_2;EVENT=37026;SU=27;PE=0;SR=27;ALG=PROD;AF=0.1515;NSAMP=2551;MSQ=40.41;AN=16834;AC=2551;NS=8438;AC_Hom=0;AC_Het=2556;AC_Hemi=0;MAF=0.151458;HWE=0;NFAM=2370
2	203670958	165142	N	<DEL>	168.02	PASS	SVTYPE=DEL;POS=203670958;SVLEN=-1534;END=203672492;STRANDS=+-:10;IMPRECISE;CIPOS=-10,285;CIEND=-385,10;CIPOS95=-2,78;CIEND95=-68,2;SU=10;PE=10;SR=0;ALG=PROD;AF=5.94e-05;NSAMP=1;MSQ=167.76;AN=16834;AC=1;NS=8438;AC_Hom=0;AC_Het=1;AC_Hemi=0;MAF=5.92557e-05;HWE=1;NFAM=1
2	203673830	165143_1	N	N[2:203673895[	401.66	LOW	SVTYPE=BND;POS=203673830;STRANDS=+-:6;CIPOS=-6,5;CIEND=-6,5;CIPOS95=0,0;CIEND95=0,0;MATEID=165143_2;EVENT=165143;SU=6;PE=0;SR=6;ALG=PROD;AF=0.0001188;NSAMP=2;MSQ=200.69;AN=16834;AC=2;NS=8438;AC_Hom=0;AC_Het=2;AC_Hemi=0;MAF=0.000118511;HWE=1;NFAM=2
2	203673895	165143_2	N	]2:203673830]N	401.66	LOW	SVTYPE=BND;POS=203673830;STRANDS=+-:6;CIPOS=-6,5;CIEND=-6,5;CIPOS95=0,0;CIEND95=0,0;MATEID=165143_1;EVENT=165143;SECONDARY;SU=6;PE=0;SR=6;ALG=PROD;AF=0.0001188;NSAMP=2;MSQ=200.69;AN=16834;AC=2;NS=8438;AC_Hom=0;AC_Het=2;AC_Hemi=0;MAF=0.000118511;HWE=1;NFAM=2
2	203676736	4985_2	N	N]1:33452436]	19811.2	LOW	SVTYPE=BND;POS=203676736;STRANDS=++:1291;IMPRECISE;CIPOS=-3,217;CIEND=-3,161;CIPOS95=-3,17;CIEND95=-2,2;MATEID=4985_1;EVENT=4985;SECONDARY;SU=1291;PE=1291;SR=0;ALG=PROD;AF=0.03036;NSAMP=511;MSQ=38.2;AN=16834;AC=511;NS=8438;AC_Hom=0;AC_Het=512;AC_Hemi=0;MAF=0.0303389;HWE=0.000609015;NFAM=509
2	203701524	33662_1	N	]5:127440389]N	36735.4	LOW	SVTYPE=BND;POS=203701524;STRANDS=-+:2204;CIPOS=0,0;CIEND=0,0;CIPOS95=0,0;CIEND95=0,0;MATEID=33662_2;EVENT=33662;SU=2204;PE=0;SR=2204;ALG=PROD;AF=0.0477;NSAMP=803;MSQ=44.62;AN=16834;AC=803;NS=8438;AC_Hom=0;AC_Het=811;AC_Hemi=0;MAF=0.0480564;HWE=2.65622e-09;NFAM=727
2	203712432	27407_1	N	N[11:29526134[	171.74	LOW	SVTYPE=BND;POS=203712432;STRANDS=+-:5;IMPRECISE;CIPOS=-10,10;CIEND=-4,9;CIPOS95=0,0;CIEND95=0,3;MATEID=27407_2;EVENT=27407;SU=5;PE=0;SR=5;ALG=PROD;AF=0.0007128;NSAMP=12;MSQ=12.9;AN=16834;AC=12;NS=8438;AC_Hom=0;AC_Het=12;AC_Hemi=0;MAF=0.000711069;HWE=1;NFAM=12
2	203712432	4986_2	N	N[1:165447239[	111091	LOW	SVTYPE=BND;POS=203712432;STRANDS=-+:44;CIPOS=-9,8;CIEND=-9,8;CIPOS95=0,0;CIEND95=0,0;MATEID=4986_1;EVENT=4986;SECONDARY;SU=44;PE=0;SR=44;ALG=PROD;AF=0.1844;NSAMP=3022;MSQ=36.39;AN=16832;AC=3103;NS=8437;AC_Hom=164;AC_Het=2948;AC_Hemi=0;MAF=0.184426;HWE=0;NFAM=2735
2	203717233	165144	N	<DEL>	668.23	PASS	SVTYPE=DEL;POS=203717233;SVLEN=-610;END=203717843;STRANDS=+-:25;IMPRECISE;CIPOS=-30,215;CIEND=-139,30;CIPOS95=-30,35;CIEND95=-22,22;SU=25;PE=25;SR=0;ALG=PROD;AF=0.0002376;NSAMP=4;MSQ=167.05;AN=16834;AC=4;NS=8438;AC_Hom=0;AC_Het=4;AC_Hemi=0;MAF=0.000237023;HWE=1;NFAM=4
2	203729310	34470_1	N	]6:129950453]N	17.85	LOW	SVTYPE=BND;POS=203729310;STRANDS=-+:4;CIPOS=-9,8;CIEND=-9,8;CIPOS95=0,0;CIEND95=0,0;MATEID=34470_2;EVENT=34470;SU=4;PE=0;SR=4;ALG=PROD;AF=5.94e-05;NSAMP=1;MSQ=17.85;AN=16834;AC=1;NS=8438;AC_Hom=0;AC_Het=1;AC_Hemi=0;MAF=5.92557e-05;HWE=1;NFAM=1
2	203737457	271963	N	<DUP>	130.01	PASS	SVTYPE=DUP;POS=203737457;SVLEN=7296;END=203744753;STRANDS=-+:12;IMPRECISE;CIPOS=-131,10;CIEND=-10,182;CIPOS95=-41,2;CIEND95=-1,37;SU=12;PE=12;SR=0;ALG=PROD;AF=5.94e-05;NSAMP=1;MSQ=129.47;AN=16834;AC=1;NS=8438;AC_Hom=0;AC_Het=1;AC_Hemi=0;MAF=5.92557e-05;HWE=1;NFAM=1
2	203742769	165145	N	<DEL>	2607.77	PASS	SVTYPE=DEL;POS=203742769;SVLEN=-1240;END=203744009;STRANDS=+-:101;CIPOS=-5,6;CIEND=-8,3;CIPOS95=0,0;CIEND95=0,0;SU=101;PE=68;SR=33;ALG=PROD;AF=0.000297;NSAMP=5;MSQ=521.55;AN=16834;AC=5;NS=8438;AC_Hom=0;AC_Het=5;AC_Hemi=0;MAF=0.000296279;HWE=1;NFAM=5
2	203770749	36802_1	N	]X:53872709]N	337190	LOW	SVTYPE=BND;POS=203770749;STRANDS=-+:515;CIPOS=-1,1;CIEND=-1,1;CIPOS95=0,0;CIEND95=0,0;MATEID=36802_2;EVENT=36802;SU=515;PE=1;SR=514;ALG=PROD;AF=0.2961;NSAMP=4984;MSQ=67.28;AN=16834;AC=4985;NS=8438;AC_Hom=2;AC_Het=4996;AC_Hemi=0;MAF=0.29616;HWE=0;NFAM=4409
2	203780522	165146	N	<DEL>	371.72	PASS	SVTYPE=DEL;POS=203780522;SVLEN=-341;END=203780863;STRANDS=+-:12;IMPRECISE;CIPOS=-10,9;CIEND=-10,10;CIPOS95=-1,1;CIEND95=-1,0;SU=12;PE=10;SR=2;ALG=PROD;AF=5.94e-05;NSAMP=1;MSQ=371.65;AN=16834;AC=1;NS=8438;AC_Hom=0;AC_Het=1;AC_Hemi=0;MAF=5.92557e-05;HWE=1;NFAM=1
2	203785734	271964	N	<DUP>	292.87	PASS	SVTYPE=DUP;POS=203785734;SVLEN=22759;END=203808493;STRANDS=-+:32;IMPRECISE;CIPOS=-94,30;CIEND=-30,174;CIPOS95=-24,24;CIEND95=-20,20;SU=32;PE=32;SR=0;ALG=PROD;AF=0.0001782;NSAMP=2;MSQ=145.68;AN=16834;AC=3;NS=8438;AC_Hom=2;AC_Het=1;AC_Hemi=0;MAF=0.000177767;HWE=0.000177778;NFAM=1
2	203801797	165147_1	N	N[2:203801869[	785.35	PASS	SVTYPE=BND;POS=203801797;STRANDS=+-:22;CIPOS=-25,24;CIEND=-25,24;CIPOS95=0,0;CIEND95=0,0;MATEID=165147_2;EVENT=165147;SU=22;PE=0;SR=22;ALG=PROD;AF=0.0001188;NSAMP=2;MSQ=392.66;AN=16834;AC=2;NS=8438;AC_Hom=0;AC_Het=2;AC_Hemi=0;MAF=0.000118511;HWE=1;NFAM=2
2	203801869	165147_2	N	]2:203801797]N	785.35	PASS	SVTYPE=BND;POS=203801797;STRANDS=+-:22;CIPOS=-25,24;CIEND=-25,24;CIPOS95=0,0;CIEND95=0,0;MATEID=165147_1;EVENT=165147;SECONDARY;SU=22;PE=0;SR=22;ALG=PROD;AF=0.0001188;NSAMP=2;MSQ=392.66;AN=16834;AC=2;NS=8438;AC_Hom=0;AC_Het=2;AC_Hemi=0;MAF=0.000118511;HWE=1;NFAM=2
2	203839747	305337	N	<INV>	6.89	LOW	SVTYPE=INV;POS=203839747;SVLEN=1558;END=203841305;STRANDS=++:1,--:4;IMPRECISE;CIPOS=-10,10;CIEND=-10,10;CIPOS95=-3,1;CIEND95=-3,1;SU=5;PE=4;SR=1;ALG=PROD;AF=5.94e-05;NSAMP=1;MSQ=6.88;AN=16834;AC=1;NS=8438;AC_Hom=0;AC_Het=1;AC_Hemi=0;MAF=5.92557e-05;HWE=1;NFAM=1
2	203851592	35650_1	N	[8:94417866[N	36464.8	LOW	SVTYPE=BND;POS=203851592;STRANDS=--:692;CIPOS=-3,3;CIEND=0,8;CIPOS95=0,0;CIEND95=0,0;MATEID=35650_2;EVENT=35650;SU=692;PE=429;SR=263;ALG=PROD;AF=0.07752;NSAMP=1303;MSQ=27.31;AN=16834;AC=1305;NS=8438;AC_Hom=4;AC_Het=1304;AC_Hemi=0;MAF=0.0775065;HWE=4.25365e-21;NFAM=1107
2	203851592	36338_1	N	]9:125153725]N	27713.8	LOW	SVTYPE=BND;POS=203851592;STRANDS=-+:4;CIPOS=-9,8;CIEND=-9,8;CIPOS95=0,0;CIEND95=0,0;MATEID=36338_2;EVENT=36338;SU=4;PE=0;SR=4;ALG=PROD;AF=0.07004;NSAMP=1174;MSQ=22.93;AN=16834;AC=1179;NS=8438;AC_Hom=10;AC_Het=1173;AC_Hemi=0;MAF=0.0700995;HWE=1.65014e-13;NFAM=986
2	203851595	305080_2	N	[2:161392229[N	3359.02	LOW	SVTYPE=BND;POS=203851595;STRANDS=--:165;CIPOS=-6,7;CIEND=-7,3;CIPOS95=0,0;CIEND95=0,0;MATEID=305080_1;EVENT=305080;SECONDARY;SU=165;PE=87;SR=78;ALG=PROD;AF=0.007426;NSAMP=125;MSQ=25.95;AN=16832;AC=125;NS=8437;AC_Hom=0;AC_Het=126;AC_Hemi=0;MAF=0.00746711;HWE=1;NFAM=117
2	203851630	305081_2	N	N]2:161392321]	750.11	LOW	SVTYPE=BND;POS=203851630;STRANDS=++:49;IMPRECISE;CIPOS=-13,8;CIEND=-5,11;CIPOS95=0,0;CIEND95=-1,1;MATEID=305081_1;EVENT=305081;SECONDARY;SU=49;PE=29;SR=20;ALG=PROD;AF=0.001782;NSAMP=30;MSQ=21.72;AN=16834;AC=30;NS=8438;AC_Hom=0;AC_Het=31;AC_Hemi=0;MAF=0.00183693;HWE=1;NFAM=30
2	203851631	35651_1	N	N]8:94417966]	7097.58	LOW	SVTYPE=BND;POS=203851631;STRANDS=++:349;CIPOS=-6,5;CIEND=-2,8;CIPOS95=0,0;CIEND95=0,0;MATEID=35651_2;EVENT=35651;SU=349;PE=237;SR=112;ALG=PROD;AF=0.0142;NSAMP=239;MSQ=28.42;AN=16834;AC=239;NS=8438;AC_Hom=0;AC_Het=240;AC_Hemi=0;MAF=0.0142214;HWE=0.419836;NFAM=222
2	203861909	165148	N	<DEL>	218.8	PASS	SVTYPE=DEL;POS=203861909;SVLEN=-2687;END=203864596;STRANDS=+-:11;IMPRECISE;CIPOS=-10,243;CIEND=-114,10;CIPOS95=-2,56;CIEND95=-46,3;SU=11;PE=11;SR=0;ALG=PROD;AF=5.94e-05;NSAMP=1;MSQ=218.8;AN=16834;AC=1;NS=8438;AC_Hom=0;AC_Het=1;AC_Hemi=0;MAF=5.92557e-05;HWE=1;NFAM=1
2	203871663	35669_1	N	N]8:96635273]	53.92	LOW	SVTYPE=BND;POS=203871663;STRANDS=++:4;IMPRECISE;CIPOS=-7,8;CIEND=-10,8;CIPOS95=-1,3;CIEND95=-1,0;MATEID=35669_2;EVENT=35669;SU=4;PE=0;SR=4;ALG=PROD;AF=5.94e-05;NSAMP=1;MSQ=53.92;AN=16834;AC=1;NS=8438;AC_Hom=0;AC_Het=1;AC_Hemi=0;MAF=5.92557e-05;HWE=1;NFAM=1
2	203890673	165149	N	<DEL>	263.76	PASS	SVTYPE=DEL;POS=203890673;SVLEN=-5874;END=203896547;STRANDS=+-:12;CIPOS=-9,10;CIEND=-10,10;CIPOS95=0,0;CIEND95=0,0;SU=12;PE=8;SR=4;ALG=PROD;AF=5.94e-05;NSAMP=1;MSQ=263.76;AN=16834;AC=1;NS=8438;AC_Hom=0;AC_Het=1;AC_Hemi=0;MAF=5.92557e-05;HWE=1;NFAM=1
2	203899094	165150	N	<DEL>	352938	PASS	SVTYPE=DEL;POS=203899094;SVLEN=-5187;END=203904281;STRANDS=+-:13115;CIPOS=-1,6;CIEND=-2,2;CIPOS95=0,0;CIEND95=0,0;SU=13115;PE=13036;SR=79;ALG=PROD;AF=0.07978;NSAMP=1267;MSQ=278.33;AN=16834;AC=1343;NS=8438;AC_Hom=152;AC_Het=1192;AC_Hemi=0;MAF=0.0796397;HWE=0.00135448;NFAM=1053
2	203904284	35417_1	N	[8:29984388[N	2199.65	LOW	SVTYPE=BND;POS=203904284;STRANDS=--:120;CIPOS=-5,4;CIEND=-5,4;CIPOS95=0,0;CIEND95=0,0;MATEID=35417_2;EVENT=35417;SU=120;PE=0;SR=120;ALG=PROD;AF=0.004396;NSAMP=74;MSQ=29.13;AN=16834;AC=74;NS=8438;AC_Hom=0;AC_Het=74;AC_Hemi=0;MAF=0.00438493;HWE=1;NFAM=66
2	203931574	165151_1	N	N[2:203931805[	171.69	LOW	SVTYPE=BND;POS=203931574;STRANDS=+-:8;CIPOS=-29,28;CIEND=-29,28;CIPOS95=0,0;CIEND95=0,0;MATEID=165151_2;EVENT=165151;SU=8;PE=0;SR=8;ALG=PROD;AF=0.0004752;NSAMP=8;MSQ=18.9;AN=16834;AC=8;NS=8438;AC_Hom=0;AC_Het=8;AC_Hemi=0;MAF=0.000474046;HWE=1;NFAM=8
2	203931805	165151_2	N	]2:203931574]N	171.69	LOW	SVTYPE=BND;POS=203931574;STRANDS=+-:8;CIPOS=-29,28;CIEND=-29,28;CIPOS95=0,0;CIEND95=0,0;MATEID=165151_1;EVENT=165151;SECONDARY;SU=8;PE=0;SR=8;ALG=PROD;AF=0.0004752;NSAMP=8;MSQ=18.9;AN=16834;AC=8;NS=8438;AC_Hom=0;AC_Het=8;AC_Hemi=0;MAF=0.000474046;HWE=1;NFAM=8
2	203949110	31479_1	N	N[22:21042903[	149.79	LOW	SVTYPE=BND;POS=203949110;STRANDS=+-:9;IMPRECISE;CIPOS=-10,307;CIEND=-258,10;CIPOS95=0,82;CIEND95=-86,1;MATEID=31479_2;EVENT=31479;SU=9;PE=9;SR=0;ALG=PROD;AF=5.94e-05;NSAMP=1;MSQ=149.79;AN=16834;AC=1;NS=8438;AC_Hom=0;AC_Het=1;AC_Hemi=0;MAF=5.92557e-05;HWE=1;NFAM=1
2	203963894	34061_1	N	]6:32495412]N	1087.16	LOW	SVTYPE=BND;POS=203963894;STRANDS=-+:4;IMPRECISE;CIPOS=-297,10;CIEND=-10,426;CIPOS95=-171,1;CIEND95=-1,152;MATEID=34061_2;EVENT=34061;SU=4;PE=4;SR=0;ALG=PROD;AF=0.003386;NSAMP=57;MSQ=16.78;AN=16834;AC=57;NS=8438;AC_Hom=0;AC_Het=57;AC_Hemi=0;MAF=0.00337758;HWE=1;NFAM=57
2	203976646	165152	N	<DEL>	1184.09	PASS	SVTYPE=DEL;POS=203976646;SVLEN=-4068;END=203980714;STRANDS=+-:49;CIPOS=-24,23;CIEND=-30,30;CIPOS95=0,0;CIEND95=0,0;SU=49;PE=31;SR=18;ALG=PROD;AF=0.0001188;NSAMP=2;MSQ=592.05;AN=16834;AC=2;NS=8438;AC_Hom=0;AC_Het=2;AC_Hemi=0;MAF=0.000118511;HWE=1;NFAM=1
2	204018866	30966_1	N	]20:4078036]N	26.99	LOW	SVTYPE=BND;POS=204018866;STRANDS=-+:4;CIPOS=-9,8;CIEND=-9,8;CIPOS95=0,0;CIEND95=0,0;MATEID=30966_2;EVENT=30966;SU=4;PE=0;SR=4;ALG=PROD;AF=0.0001782;NSAMP=3;MSQ=8.68;AN=16834;AC=3;NS=8438;AC_Hom=0;AC_Het=3;AC_Hemi=0;MAF=0.000177767;HWE=1;NFAM=3
2	204055413	36366_1	N	]9:132191825]N	190471	LOW	SVTYPE=BND;POS=204055413;STRANDS=-+:133;IMPRECISE;CIPOS=-48,49;CIEND=-4,50;CIPOS95=-2,2;CIEND95=-1,1;MATEID=36366_2;EVENT=36366;SU=133;PE=129;SR=4;ALG=PROD;AF=0.1477;NSAMP=2486;MSQ=76.33;AN=16834;AC=2486;NS=8438;AC_Hom=0;AC_Het=2491;AC_Hemi=0;MAF=0.147606;HWE=0;NFAM=2174
2	204056055	36365_1	N	N[9:132191816[	778523	LOW	SVTYPE=BND;POS=204056055;STRANDS=+-:94895;CIPOS=0,0;CIEND=0,0;CIPOS95=0,0;CIEND95=0,0;MATEID=36365_2;EVENT=36365;SU=94895;PE=43411;SR=51484;ALG=PROD;AF=0.3516;NSAMP=5919;MSQ=131.03;AN=16834;AC=5919;NS=8438;AC_Hom=0;AC_Het=5936;AC_Hemi=0;MAF=0.351742;HWE=0;NFAM=5074
2	204056060	35216_1	N	N[7:140321226[	9993.18	LOW	SVTYPE=BND;POS=204056060;STRANDS=+-:406;IMPRECISE;CIPOS=-8,258;CIEND=-176,5;CIPOS95=-8,15;CIEND95=-4,4;MATEID=35216_2;EVENT=35216;SU=406;PE=406;SR=0;ALG=PROD;AF=0.006534;NSAMP=110;MSQ=89.92;AN=16834;AC=110;NS=8438;AC_Hom=0;AC_Het=111;AC_Hemi=0;MAF=0.00657739;HWE=1;NFAM=100
2	204081040	165153	N	<DEL>	746.3	PASS	SVTYPE=DEL;POS=204081040;SVLEN=-104;END=204081144;STRANDS=+-:28;CIPOS=-29,28;CIEND=-29,28;CIPOS95=0,0;CIEND95=0,0;SU=28;PE=0;SR=28;ALG=PROD;AF=0.0002376;NSAMP=4;MSQ=186.58;AN=16834;AC=4;NS=8438;AC_Hom=0;AC_Het=4;AC_Hemi=0;MAF=0.000237023;HWE=1;NFAM=4
2	204106649	165154	N	<DEL>	20.82	PASS	SVTYPE=DEL;POS=204106649;SVLEN=-1485;END=204108134;STRANDS=+-:4;IMPRECISE;CIPOS=-10,367;CIEND=-253,10;CIPOS95=-2,101;CIEND95=-94,2;SU=4;PE=4;SR=0;ALG=PROD;AF=5.94e-05;NSAMP=1;MSQ=20.82;AN=16834;AC=1;NS=8438;AC_Hom=0;AC_Het=1;AC_Hemi=0;MAF=5.92557e-05;HWE=1;NFAM=1
2	204112458	165155	N	<DEL>	185.73	PASS	SVTYPE=DEL;POS=204112458;SVLEN=-6149;END=204118607;STRANDS=+-:9;CIPOS=-8,6;CIEND=-8,5;CIPOS95=0,0;CIEND95=0,0;SU=9;PE=4;SR=5;ALG=PROD;AF=5.94e-05;NSAMP=1;MSQ=185.73;AN=16834;AC=1;NS=8438;AC_Hom=0;AC_Het=1;AC_Hemi=0;MAF=5.92557e-05;HWE=1;NFAM=1
2	204116502	4988_2	N	[1:109614580[N	879.22	LOW	SVTYPE=BND;POS=204116502;STRANDS=--:5;IMPRECISE;CIPOS=-397,30;CIEND=-452,30;CIPOS95=-154,30;CIEND95=-163,30;MATEID=4988_1;EVENT=4988;SECONDARY;SU=5;PE=5;SR=0;ALG=PROD;AF=0.003327;NSAMP=54;MSQ=15.06;AN=16834;AC=56;NS=8438;AC_Hom=4;AC_Het=52;AC_Hemi=0;MAF=0.00331832;HWE=0.00367251;NFAM=54
2	204116503	34456_1	N	[6:126283302[N	3557.34	LOW	SVTYPE=BND;POS=204116503;STRANDS=--:21;CIPOS=-10,30;CIEND=-16,36;CIPOS95=0,0;CIEND95=0,0;MATEID=34456_2;EVENT=34456;SU=21;PE=15;SR=6;ALG=PROD;AF=0.009802;NSAMP=165;MSQ=20.08;AN=16834;AC=165;NS=8438;AC_Hom=0;AC_Het=166;AC_Hemi=0;MAF=0.00983645;HWE=1;NFAM=160
2	204116507	35779_1	N	[8:121930616[N	4429.29	LOW	SVTYPE=BND;POS=204116507;STRANDS=--:44;CIPOS=-14,5;CIEND=-38,36;CIPOS95=0,0;CIEND95=0,0;MATEID=35779_2;EVENT=35779;SU=44;PE=35;SR=9;ALG=PROD;AF=0.01307;NSAMP=220;MSQ=18.73;AN=16834;AC=220;NS=8438;AC_Hom=0;AC_Het=222;AC_Hemi=0;MAF=0.0131548;HWE=0.407041;NFAM=203
2	204116513	37115_1	N	]X:134520270]N	1443.96	LOW	SVTYPE=BND;POS=204116513;STRANDS=-+:5;IMPRECISE;CIPOS=-20,20;CIEND=-25,30;CIPOS95=0,0;CIEND95=-1,1;MATEID=37115_2;EVENT=37115;SU=5;PE=3;SR=2;ALG=PROD;AF=0.004515;NSAMP=76;MSQ=17.09;AN=16834;AC=76;NS=8438;AC_Hom=0;AC_Het=76;AC_Hemi=0;MAF=0.00450344;HWE=1;NFAM=76
2	204116517	28809_1	N	]14:39746983]N	7028.69	LOW	SVTYPE=BND;POS=204116517;STRANDS=-+:12;IMPRECISE;CIPOS=-30,30;CIEND=-27,28;CIPOS95=0,0;CIEND95=-2,2;MATEID=28809_2;EVENT=28809;SU=12;PE=8;SR=4;ALG=PROD;AF=0.02127;NSAMP=356;MSQ=18.65;AN=16834;AC=358;NS=8438;AC_Hom=4;AC_Het=355;AC_Hemi=0;MAF=0.0212728;HWE=0.594227;NFAM=341
2	204116517	34414_1	N	]6:120301825]N	3174.91	LOW	SVTYPE=BND;POS=204116517;STRANDS=-+:6;IMPRECISE;CIPOS=-7,6;CIEND=-9,8;CIPOS95=0,0;CIEND95=-2,0;MATEID=34414_2;EVENT=34414;SU=6;PE=1;SR=5;ALG=PROD;AF=0.008435;NSAMP=141;MSQ=21.89;AN=16834;AC=142;NS=8438;AC_Hom=2;AC_Het=141;AC_Hemi=0;MAF=0.00847357;HWE=0.454883;NFAM=141
2	204116539	34458_1	N	N]6:126283448]	1998.1	LOW	SVTYPE=BND;POS=204116539;STRANDS=++:4;IMPRECISE;CIPOS=-10,502;CIEND=-10,492;CIPOS95=0,172;CIEND95=-1,166;MATEID=34458_2;EVENT=34458;SU=4;PE=4;SR=0;ALG=PROD;AF=0.005228;NSAMP=88;MSQ=21.16;AN=16834;AC=88;NS=8438;AC_Hom=0;AC_Het=88;AC_Hemi=0;MAF=0.00521451;HWE=1;NFAM=87
2	204116540	269979_2	N	N[2:6614004[	16019.5	LOW	SVTYPE=BND;POS=6614004;STRANDS=-+:4;IMPRECISE;CIPOS=-10,10;CIEND=-10,10;CIPOS95=-1,1;CIEND95=-1,0;MATEID=269979_1;EVENT=269979;SECONDARY;SU=4;PE=1;SR=3;ALG=PROD;AF=0.08625;NSAMP=1383;MSQ=10.51;AN=16834;AC=1452;NS=8438;AC_Hom=138;AC_Het=1319;AC_Hemi=0;MAF=0.0863356;HWE=0.407184;NFAM=1267
2	204116540	28807_1	N	N[14:39746877[	1767.73	LOW	SVTYPE=BND;POS=204116540;STRANDS=+-:9;IMPRECISE;CIPOS=-30,29;CIEND=-26,29;CIPOS95=0,0;CIEND95=-1,1;MATEID=28807_2;EVENT=28807;SU=9;PE=5;SR=4;ALG=PROD;AF=0.006475;NSAMP=106;MSQ=15.7;AN=16834;AC=109;NS=8438;AC_Hom=6;AC_Het=103;AC_Hemi=0;MAF=0.00645888;HWE=0.00501003;NFAM=105
2	204116540	29766_1	N	N[16:65570945[	424	LOW	SVTYPE=BND;POS=204116540;STRANDS=+-:4;IMPRECISE;CIPOS=-30,29;CIEND=-30,29;CIPOS95=-1,1;CIEND95=-1,1;MATEID=29766_2;EVENT=29766;SU=4;PE=2;SR=2;ALG=PROD;AF=0.001663;NSAMP=28;MSQ=13.98;AN=16834;AC=28;NS=8438;AC_Hom=0;AC_Het=28;AC_Hemi=0;MAF=0.00165916;HWE=1;NFAM=28
2	204116540	37111_1	N	N[X:134520178[	1703.56	LOW	SVTYPE=BND;POS=204116540;STRANDS=+-:51;IMPRECISE;CIPOS=-10,9;CIEND=-10,4;CIPOS95=0,0;CIEND95=-1,1;MATEID=37111_2;EVENT=37111;SU=51;PE=29;SR=22;ALG=PROD;AF=0.004218;NSAMP=70;MSQ=23.05;AN=16834;AC=71;NS=8438;AC_Hom=2;AC_Het=69;AC_Hemi=0;MAF=0.00420716;HWE=0.137456;NFAM=69
2	204116540	4987_2	N	N]1:109614752]	13066.6	LOW	SVTYPE=BND;POS=204116540;STRANDS=++:12;IMPRECISE;CIPOS=-50,49;CIEND=-30,50;CIPOS95=-1,1;CIEND95=-1,1;MATEID=4987_1;EVENT=4987;SECONDARY;SU=12;PE=10;SR=2;ALG=PROD;AF=0.03588;NSAMP=591;MSQ=21.47;AN=16834;AC=604;NS=8438;AC_Hom=26;AC_Het=579;AC_Hemi=0;MAF=0.0358497;HWE=0.432995;NFAM=560
2	204116640	165156	N	<DEL>	668.16	PASS	SVTYPE=DEL;POS=204116640;SVLEN=-15027;END=204131667;STRANDS=+-:30;CIPOS=-25,25;CIEND=-27,23;CIPOS95=0,0;CIEND95=0,0;SU=30;PE=19;SR=11;ALG=PROD;AF=0.0001188;NSAMP=2;MSQ=334.07;AN=16834;AC=2;NS=8438;AC_Hom=0;AC_Het=2;AC_Hemi=0;MAF=0.000118511;HWE=1;NFAM=2
2	204128007	165157_1	N	N[2:204129659[	12004.2	LOW	SVTYPE=BND;POS=204128007;STRANDS=+-:590;IMPRECISE;CIPOS=-7,128;CIEND=-89,11;CIPOS95=-2,2;CIEND95=-1,1;MATEID=165157_2;EVENT=165157;SU=590;PE=590;SR=0;ALG=PROD;AF=0.003683;NSAMP=61;MSQ=196.79;AN=16834;AC=62;NS=8438;AC_Hom=2;AC_Het=60;AC_Hemi=0;MAF=0.00367386;HWE=0.106369;NFAM=61
2	204129659	165157_2	N	]2:204128007]N	12004.2	LOW	SVTYPE=BND;POS=204128007;STRANDS=+-:590;IMPRECISE;CIPOS=-89,11;CIEND=-7,128;CIPOS95=-1,1;CIEND95=-2,2;MATEID=165157_1;EVENT=165157;SECONDARY;SU=590;PE=590;SR=0;ALG=PROD;AF=0.003683;NSAMP=61;MSQ=196.79;AN=16834;AC=62;NS=8438;AC_Hom=2;AC_Het=60;AC_Hemi=0;MAF=0.00367386;HWE=0.106369;NFAM=61
2	204131751	165158_1	N	N[2:204132108[	130.25	LOW	SVTYPE=BND;POS=204131751;STRANDS=+-:20;CIPOS=-9,8;CIEND=-9,8;CIPOS95=0,0;CIEND95=0,0;MATEID=165158_2;EVENT=165158;SU=20;PE=0;SR=20;ALG=PROD;AF=0.0004158;NSAMP=7;MSQ=15.48;AN=16834;AC=7;NS=8438;AC_Hom=0;AC_Het=7;AC_Hemi=0;MAF=0.00041479;HWE=1;NFAM=7
2	204132108	165158_2	N	]2:204131751]N	130.25	LOW	SVTYPE=BND;POS=204131751;STRANDS=+-:20;CIPOS=-9,8;CIEND=-9,8;CIPOS95=0,0;CIEND95=0,0;MATEID=165158_1;EVENT=165158;SECONDARY;SU=20;PE=0;SR=20;ALG=PROD;AF=0.0004158;NSAMP=7;MSQ=15.48;AN=16834;AC=7;NS=8438;AC_Hom=0;AC_Het=7;AC_Hemi=0;MAF=0.00041479;HWE=1;NFAM=7
2	204135753	156516_2	N	]2:28012837]N	512.77	LOW	SVTYPE=BND;POS=28012837;STRANDS=+-:4;CIPOS=-9,8;CIEND=-9,8;CIPOS95=0,0;CIEND95=0,0;MATEID=156516_1;EVENT=156516;SECONDARY;SU=4;PE=0;SR=4;ALG=PROD;AF=0.00101;NSAMP=17;MSQ=27.62;AN=16834;AC=17;NS=8438;AC_Hom=0;AC_Het=17;AC_Hemi=0;MAF=0.00100735;HWE=1;NFAM=17
2	204135754	29111_1	N	[15:25127981[N	96	LOW	SVTYPE=BND;POS=204135754;STRANDS=--:48;CIPOS=-10,10;CIEND=-10,10;CIPOS95=0,0;CIEND95=0,0;MATEID=29111_2;EVENT=29111;SU=48;PE=17;SR=31;ALG=PROD;AF=0.0002376;NSAMP=4;MSQ=21.04;AN=16834;AC=4;NS=8438;AC_Hom=0;AC_Het=4;AC_Hemi=0;MAF=0.000237023;HWE=1;NFAM=4
2	204140212	165159_1	N	N[2:234937624[	38.82	LOW	SVTYPE=BND;POS=204140212;STRANDS=+-:4;CIPOS=-9,8;CIEND=-9,8;CIPOS95=0,0;CIEND95=0,0;MATEID=165159_2;EVENT=165159;SU=4;PE=0;SR=4;ALG=PROD;AF=5.94e-05;NSAMP=1;MSQ=38.82;AN=16834;AC=1;NS=8438;AC_Hom=0;AC_Het=1;AC_Hemi=0;MAF=5.92557e-05;HWE=1;NFAM=1
2	204140426	271965	N	<DUP>	184.12	PASS	SVTYPE=DUP;POS=204140426;SVLEN=15229;END=204155655;STRANDS=-+:14;IMPRECISE;CIPOS=-10,10;CIEND=-7,9;CIPOS95=-1,0;CIEND95=-1,1;SU=14;PE=11;SR=3;ALG=PROD;AF=0.0001188;NSAMP=2;MSQ=91.84;AN=16834;AC=2;NS=8438;AC_Hom=0;AC_Het=2;AC_Hemi=0;MAF=0.000118511;HWE=1;NFAM=2
2	204151154	35388_1	N	]8:24660989]N	1229.45	LOW	SVTYPE=BND;POS=204151154;STRANDS=-+:100;CIPOS=-6,5;CIEND=-6,5;CIPOS95=0,0;CIEND95=0,0;MATEID=35388_2;EVENT=35388;SU=100;PE=0;SR=100;ALG=PROD;AF=0.004455;NSAMP=75;MSQ=14.79;AN=16834;AC=75;NS=8438;AC_Hom=0;AC_Het=75;AC_Hemi=0;MAF=0.00444418;HWE=1;NFAM=75
2	204162507	165160	N	<DEL>	1112.07	PASS	SVTYPE=DEL;POS=204162507;SVLEN=-908;END=204163415;STRANDS=+-:43;CIPOS=-24,30;CIEND=-23,23;CIPOS95=0,0;CIEND95=0,0;SU=43;PE=35;SR=8;ALG=PROD;AF=0.0001782;NSAMP=3;MSQ=370.67;AN=16834;AC=3;NS=8438;AC_Hom=0;AC_Het=3;AC_Hemi=0;MAF=0.000177767;HWE=1;NFAM=3
2	204162696	165161	N	<DEL>	722.6	PASS	SVTYPE=DEL;POS=204162696;SVLEN=-377;END=204163073;STRANDS=+-:4;CIPOS=-9,8;CIEND=-9,8;CIPOS95=0,0;CIEND95=0,0;SU=4;PE=0;SR=4;ALG=PROD;AF=0.0002376;NSAMP=4;MSQ=180.64;AN=16834;AC=4;NS=8438;AC_Hom=0;AC_Het=4;AC_Hemi=0;MAF=0.000237023;HWE=1;NFAM=4
2	204164601	165162	N	<DEL>	227.81	PASS	SVTYPE=DEL;POS=204164601;SVLEN=-972;END=204165573;STRANDS=+-:10;IMPRECISE;CIPOS=-10,297;CIEND=-138,10;CIPOS95=-2,91;CIEND95=-60,2;SU=10;PE=10;SR=0;ALG=PROD;AF=5.94e-05;NSAMP=1;MSQ=227.81;AN=16834;AC=1;NS=8438;AC_Hom=0;AC_Het=1;AC_Hemi=0;MAF=5.92557e-05;HWE=1;NFAM=1
2	204164845	33507_1	N	]5:87681276]N	323.3	PASS	SVTYPE=BND;POS=204164845;STRANDS=-+:24;CIPOS=-50,50;CIEND=-43,41;CIPOS95=0,0;CIEND95=0,0;MATEID=33507_2;EVENT=33507;SU=24;PE=9;SR=15;ALG=PROD;AF=5.94e-05;NSAMP=1;MSQ=323.3;AN=16834;AC=1;NS=8438;AC_Hom=0;AC_Het=1;AC_Hemi=0;MAF=5.92557e-05;HWE=1;NFAM=1
2	204165058	33508_1	N	N[5:87681265[	74.32	LOW	SVTYPE=BND;POS=204165058;STRANDS=+-:13;IMPRECISE;CIPOS=-45,327;CIEND=-363,50;CIPOS95=-45,91;CIEND95=-76,50;MATEID=33508_2;EVENT=33508;SU=13;PE=13;SR=0;ALG=PROD;AF=5.94e-05;NSAMP=1;MSQ=74.32;AN=16834;AC=1;NS=8438;AC_Hom=0;AC_Het=1;AC_Hemi=0;MAF=5.92557e-05;HWE=1;NFAM=1
2	204170621	165163	N	<DEL>	236.7	PASS	SVTYPE=DEL;POS=204170621;SVLEN=-10425;END=204181046;STRANDS=+-:11;CIPOS=-7,8;CIEND=-9,4;CIPOS95=0,0;CIEND95=0,0;SU=11;PE=7;SR=4;ALG=PROD;AF=5.94e-05;NSAMP=1;MSQ=236.7;AN=16834;AC=1;NS=8438;AC_Hom=0;AC_Het=1;AC_Hemi=0;MAF=5.92557e-05;HWE=1;NFAM=1
2	204170865	165164	N	<DEL>	482.43	PASS	SVTYPE=DEL;POS=204170865;SVLEN=-3943;END=204174808;STRANDS=+-:22;CIPOS=-5,6;CIEND=-7,2;CIPOS95=0,0;CIEND95=0,0;SU=22;PE=17;SR=5;ALG=PROD;AF=5.94e-05;NSAMP=1;MSQ=482.43;AN=16834;AC=1;NS=8438;AC_Hom=0;AC_Het=1;AC_Hemi=0;MAF=5.92557e-05;HWE=1;NFAM=1
2	204181717	165165	N	<DEL>	19246.5	PASS	SVTYPE=DEL;POS=204181717;SVLEN=-9982;END=204191699;STRANDS=+-:880;IMPRECISE;CIPOS=-27,84;CIEND=-132,19;CIPOS95=-2,2;CIEND95=-3,3;SU=880;PE=880;SR=0;ALG=PROD;AF=0.007722;NSAMP=129;MSQ=149.18;AN=16834;AC=130;NS=8438;AC_Hom=2;AC_Het=128;AC_Hemi=0;MAF=0.00770325;HWE=0.393898;NFAM=102
2	204183982	165166	N	<DEL>	308.72	PASS	SVTYPE=DEL;POS=204183982;SVLEN=-2332;END=204186314;STRANDS=+-:15;CIPOS=-5,7;CIEND=-10,9;CIPOS95=0,0;CIEND95=0,0;SU=15;PE=11;SR=4;ALG=PROD;AF=5.941e-05;NSAMP=1;MSQ=308.72;AN=16832;AC=1;NS=8437;AC_Hom=0;AC_Het=1;AC_Hemi=0;MAF=5.92628e-05;HWE=1;NFAM=1
2	204185930	165167_1	N	N[2:204186176[	408.17	LOW	SVTYPE=BND;POS=204185930;STRANDS=+-:4;IMPRECISE;CIPOS=-10,224;CIEND=-180,10;CIPOS95=-3,76;CIEND95=-77,3;MATEID=165167_2;EVENT=165167;SU=4;PE=4;SR=0;ALG=PROD;AF=0.001485;NSAMP=25;MSQ=14.57;AN=16832;AC=25;NS=8437;AC_Hom=0;AC_Het=25;AC_Hemi=0;MAF=0.00148157;HWE=1;NFAM=25
2	204186176	165167_2	N	]2:204185930]N	408.17	LOW	SVTYPE=BND;POS=204185930;STRANDS=+-:4;IMPRECISE;CIPOS=-180,10;CIEND=-10,224;CIPOS95=-77,3;CIEND95=-3,76;MATEID=165167_1;EVENT=165167;SECONDARY;SU=4;PE=4;SR=0;ALG=PROD;AF=0.001485;NSAMP=25;MSQ=14.57;AN=16832;AC=25;NS=8437;AC_Hom=0;AC_Het=25;AC_Hemi=0;MAF=0.00148157;HWE=1;NFAM=25
2	204198522	165168	N	<DEL>	260.69	PASS	SVTYPE=DEL;POS=204198522;SVLEN=-7974;END=204206496;STRANDS=+-:14;CIPOS=-6,10;CIEND=-10,10;CIPOS95=0,0;CIEND95=0,0;SU=14;PE=9;SR=5;ALG=PROD;AF=5.94e-05;NSAMP=1;MSQ=260.69;AN=16834;AC=1;NS=8438;AC_Hom=0;AC_Het=1;AC_Hemi=0;MAF=5.92557e-05;HWE=1;NFAM=1
2	204202465	165169	N	<DEL>	3938.9	PASS	SVTYPE=DEL;POS=204202465;SVLEN=-1308;END=204203773;STRANDS=+-:153;CIPOS=-3,2;CIEND=-5,1;CIPOS95=0,0;CIEND95=0,0;SU=153;PE=77;SR=76;ALG=PROD;AF=0.0004158;NSAMP=7;MSQ=562.7;AN=16834;AC=7;NS=8438;AC_Hom=0;AC_Het=7;AC_Hemi=0;MAF=0.00041479;HWE=1;NFAM=1
2	204203652	36243_1	N	]9:109156372]N	181544	LOW	SVTYPE=BND;POS=204203652;STRANDS=+-:56,-+:212;CIPOS=-9,27;CIEND=-9,27;CIPOS95=0,0;CIEND95=0,0;MATEID=36243_2;EVENT=36243;SU=268;PE=0;SR=268;ALG=PROD;AF=0.181;NSAMP=2919;MSQ=61.83;AN=16834;AC=3047;NS=8438;AC_Hom=256;AC_Het=2797;AC_Hemi=0;MAF=0.180908;HWE=2.04032e-31;NFAM=2460
2	204203694	36131_1	N	[9:79573955[N	10341.2	LOW	SVTYPE=BND;POS=204203694;STRANDS=--:12;CIPOS=-30,27;CIEND=-29,28;CIPOS95=0,0;CIEND95=0,0;MATEID=36131_2;EVENT=36131;SU=12;PE=0;SR=12;ALG=PROD;AF=0.03006;NSAMP=469;MSQ=21.17;AN=16834;AC=506;NS=8438;AC_Hom=74;AC_Het=434;AC_Hemi=0;MAF=0.0301019;HWE=5.41381e-16;NFAM=427
2	204203731	32461_1	N	N[4:12239664[	185.32	LOW	SVTYPE=BND;POS=204203731;STRANDS=+-:4;IMPRECISE;CIPOS=-4,10;CIEND=-10,10;CIPOS95=-1,3;CIEND95=-3,3;MATEID=32461_2;EVENT=32461;SU=4;PE=3;SR=1;ALG=PROD;AF=0.0004758;NSAMP=8;MSQ=11.16;AN=16814;AC=8;NS=8428;AC_Hom=0;AC_Het=8;AC_Hemi=0;MAF=0.000474608;HWE=1;NFAM=8
2	204203733	33273_1	N	N]5:26107227]	17883.8	LOW	SVTYPE=BND;POS=204203733;STRANDS=++:28;CIPOS=-9,8;CIEND=-9,8;CIPOS95=0,0;CIEND95=0,0;MATEID=33273_2;EVENT=33273;SU=28;PE=0;SR=28;ALG=PROD;AF=0.05022;NSAMP=845;MSQ=19.92;AN=16826;AC=845;NS=8434;AC_Hom=0;AC_Het=847;AC_Hemi=0;MAF=0.0502134;HWE=3.13264e-10;NFAM=814
2	204215031	165171	N	<DEL>	224.62	PASS	SVTYPE=DEL;POS=204215031;SVLEN=-439;END=204215470;STRANDS=+-:12;IMPRECISE;CIPOS=-10,202;CIEND=-85,10;CIPOS95=-2,53;CIEND95=-36,2;SU=12;PE=12;SR=0;ALG=PROD;AF=5.94e-05;NSAMP=1;MSQ=224.62;AN=16834;AC=1;NS=8438;AC_Hom=0;AC_Het=1;AC_Hemi=0;MAF=5.92557e-05;HWE=1;NFAM=1
2	204222638	165172_1	N	N[2:204222970[	53.11	LOW	SVTYPE=BND;POS=204222638;STRANDS=+-:14;CIPOS=-26,25;CIEND=-28,26;CIPOS95=0,0;CIEND95=0,0;MATEID=165172_2;EVENT=165172;SU=14;PE=0;SR=14;ALG=PROD;AF=0.0001782;NSAMP=3;MSQ=15.91;AN=16834;AC=3;NS=8438;AC_Hom=0;AC_Het=3;AC_Hemi=0;MAF=0.000177767;HWE=1;NFAM=3
2	204222970	165172_2	N	]2:204222638]N	53.11	LOW	SVTYPE=BND;POS=204222638;STRANDS=+-:14;CIPOS=-28,26;CIEND=-26,25;CIPOS95=0,0;CIEND95=0,0;MATEID=165172_1;EVENT=165172;SECONDARY;SU=14;PE=0;SR=14;ALG=PROD;AF=0.0001782;NSAMP=3;MSQ=15.91;AN=16834;AC=3;NS=8438;AC_Hom=0;AC_Het=3;AC_Hemi=0;MAF=0.000177767;HWE=1;NFAM=3
2	204227551	30078_1	N	N[17:45178902[	3594.94	LOW	SVTYPE=BND;POS=204227551;STRANDS=+-:295;CIPOS=-23,23;CIEND=-24,21;CIPOS95=0,0;CIEND95=0,0;MATEID=30078_2;EVENT=30078;SU=295;PE=199;SR=96;ALG=PROD;AF=0.0009505;NSAMP=16;MSQ=224.69;AN=16834;AC=16;NS=8438;AC_Hom=0;AC_Het=16;AC_Hemi=0;MAF=0.000948092;HWE=1;NFAM=16
2	204227552	30079_1	N	]17:45179128]N	1620.42	LOW	SVTYPE=BND;POS=204227552;STRANDS=-+:130;CIPOS=-27,25;CIEND=-25,26;CIPOS95=0,0;CIEND95=0,0;MATEID=30079_2;EVENT=30079;SU=130;PE=85;SR=45;ALG=PROD;AF=0.0007722;NSAMP=13;MSQ=124.51;AN=16834;AC=13;NS=8438;AC_Hom=0;AC_Het=13;AC_Hemi=0;MAF=0.000770325;HWE=1;NFAM=13
2	204234910	35835_1	N	]8:136285966]N	1031.62	LOW	SVTYPE=BND;POS=204234910;STRANDS=-+:4;CIPOS=-9,8;CIEND=-9,8;CIPOS95=0,0;CIEND95=0,0;MATEID=35835_2;EVENT=35835;SU=4;PE=0;SR=4;ALG=PROD;AF=0.003445;NSAMP=58;MSQ=17.13;AN=16834;AC=58;NS=8438;AC_Hom=0;AC_Het=58;AC_Hemi=0;MAF=0.00343683;HWE=1;NFAM=58
2	204242842	305338_1	N	[2:205800157[N	1252.15	LOW	SVTYPE=BND;POS=204242842;STRANDS=--:92;IMPRECISE;CIPOS=-183,50;CIEND=-110,14;CIPOS95=-14,14;CIEND95=-8,8;MATEID=305338_2;EVENT=305338;SU=92;PE=92;SR=0;ALG=PROD;AF=0.001307;NSAMP=22;MSQ=56.67;AN=16834;AC=22;NS=8438;AC_Hom=0;AC_Het=22;AC_Hemi=0;MAF=0.00130363;HWE=1;NFAM=17
2	204243009	271966	N	<DUP>	25.07	PASS	SVTYPE=DUP;POS=204243009;SVLEN=391089;END=204634098;STRANDS=-+:5;IMPRECISE;CIPOS=-206,10;CIEND=-10,489;CIPOS95=-93,2;CIEND95=-1,150;SU=5;PE=5;SR=0;ALG=PROD;AF=5.94e-05;NSAMP=1;MSQ=24.43;AN=16834;AC=1;NS=8438;AC_Hom=0;AC_Het=1;AC_Hemi=0;MAF=5.92557e-05;HWE=1;NFAM=1
2	204243024	271947_2	N	N[2:201961933[	74.3	LOW	SVTYPE=BND;POS=201961933;STRANDS=-+:12;IMPRECISE;CIPOS=-30,387;CIEND=-300,30;CIPOS95=-30,58;CIEND95=-89,30;MATEID=271947_1;EVENT=271947;SECONDARY;SU=12;PE=12;SR=0;ALG=PROD;AF=0.0001782;NSAMP=3;MSQ=23.42;AN=16834;AC=3;NS=8438;AC_Hom=0;AC_Het=3;AC_Hemi=0;MAF=0.000177767;HWE=1;NFAM=3
2	204243103	305339_1	N	N]2:205800100]	1607.84	LOW	SVTYPE=BND;POS=204243103;STRANDS=++:131;IMPRECISE;CIPOS=-26,295;CIEND=-12,219;CIPOS95=-13,13;CIEND95=-5,5;MATEID=305339_2;EVENT=305339;SU=131;PE=131;SR=0;ALG=PROD;AF=0.001307;NSAMP=22;MSQ=72.92;AN=16834;AC=22;NS=8438;AC_Hom=0;AC_Het=22;AC_Hemi=0;MAF=0.00130363;HWE=1;NFAM=19
2	204248999	34709_1	N	]7:14432633]N	271338	LOW	SVTYPE=BND;POS=204248999;STRANDS=-+:97;CIPOS=-6,5;CIEND=-6,5;CIPOS95=0,0;CIEND95=0,0;MATEID=34709_2;EVENT=34709;SU=97;PE=0;SR=97;ALG=PROD;AF=0.2693;NSAMP=4534;MSQ=59.4;AN=16834;AC=4534;NS=8438;AC_Hom=0;AC_Het=4551;AC_Hemi=0;MAF=0.269673;HWE=0;NFAM=3857
2	204256989	31678_1	N	]3:13353469]N	17895.5	LOW	SVTYPE=BND;POS=204256989;STRANDS=-+:1854;CIPOS=0,0;CIEND=0,0;CIPOS95=0,0;CIEND95=0,0;MATEID=31678_2;EVENT=31678;SU=1854;PE=287;SR=1567;ALG=PROD;AF=0.03113;NSAMP=524;MSQ=33.4;AN=16834;AC=524;NS=8438;AC_Hom=0;AC_Het=525;AC_Hemi=0;MAF=0.0311093;HWE=0.000406865;NFAM=514
2	204256991	28239_1	N	[12:121790522[N	65.94	LOW	SVTYPE=BND;POS=204256991;STRANDS=--:59;CIPOS=-2,6;CIEND=-6,7;CIPOS95=0,0;CIEND95=0,0;MATEID=28239_2;EVENT=28239;SU=59;PE=3;SR=56;ALG=PROD;AF=5.94e-05;NSAMP=1;MSQ=65.62;AN=16834;AC=1;NS=8438;AC_Hom=0;AC_Het=1;AC_Hemi=0;MAF=5.92557e-05;HWE=1;NFAM=1
2	204260162	305257_2	N	[2:192934759[N	144.8	LOW	SVTYPE=BND;POS=204260162;STRANDS=--:4;CIPOS=-9,8;CIEND=-9,8;CIPOS95=0,0;CIEND95=0,0;MATEID=305257_1;EVENT=305257;SECONDARY;SU=4;PE=0;SR=4;ALG=PROD;AF=0.0003564;NSAMP=6;MSQ=23.6;AN=16834;AC=6;NS=8438;AC_Hom=0;AC_Het=6;AC_Hemi=0;MAF=0.000355534;HWE=1;NFAM=6
2	204272885	165174	N	<DEL:ME:SINE|Alu|AluSq2>	404.26	PASS	SVTYPE=MEI;POS=204272885;SVLEN=-293;END=204273178;STRANDS=+-:28;CIPOS=-30,30;CIEND=-30,30;CIPOS95=0,0;CIEND95=0,0;SU=28;PE=0;SR=28;ALG=PROD;AF=0.00101;NSAMP=17;MSQ=21.55;AN=16834;AC=17;NS=8438;AC_Hom=0;AC_Het=17;AC_Hemi=0;MAF=0.00100735;HWE=1;NFAM=17
2	204298764	32066_1	N	]3:112314734]N	287.22	LOW	SVTYPE=BND;POS=204298764;STRANDS=-+:4;CIPOS=-29,28;CIEND=-29,28;CIPOS95=0,0;CIEND95=0,0;MATEID=32066_2;EVENT=32066;SU=4;PE=0;SR=4;ALG=PROD;AF=0.0004158;NSAMP=7;MSQ=39.02;AN=16834;AC=7;NS=8438;AC_Hom=0;AC_Het=7;AC_Hemi=0;MAF=0.00041479;HWE=1;NFAM=7
2	204305303	165175_1	N	N[2:204305357[	301.82	LOW	SVTYPE=BND;POS=204305303;STRANDS=+-:12;CIPOS=-26,25;CIEND=-26,25;CIPOS95=0,0;CIEND95=0,0;MATEID=165175_2;EVENT=165175;SU=12;PE=0;SR=12;ALG=PROD;AF=0.0001188;NSAMP=2;MSQ=148.31;AN=16834;AC=2;NS=8438;AC_Hom=0;AC_Het=2;AC_Hemi=0;MAF=0.000118511;HWE=1;NFAM=2
2	204305357	165175_2	N	]2:204305303]N	301.82	LOW	SVTYPE=BND;POS=204305303;STRANDS=+-:12;CIPOS=-26,25;CIEND=-26,25;CIPOS95=0,0;CIEND95=0,0;MATEID=165175_1;EVENT=165175;SECONDARY;SU=12;PE=0;SR=12;ALG=PROD;AF=0.0001188;NSAMP=2;MSQ=148.31;AN=16834;AC=2;NS=8438;AC_Hom=0;AC_Het=2;AC_Hemi=0;MAF=0.000118511;HWE=1;NFAM=2
2	204367326	165176_1	N	N[2:204367621[	56.91	LOW	SVTYPE=BND;POS=204367326;STRANDS=+-:4;CIPOS=-9,8;CIEND=-9,8;CIPOS95=0,0;CIEND95=0,0;MATEID=165176_2;EVENT=165176;SU=4;PE=0;SR=4;ALG=PROD;AF=0.0002376;NSAMP=4;MSQ=9.4;AN=16834;AC=4;NS=8438;AC_Hom=0;AC_Het=4;AC_Hemi=0;MAF=0.000237023;HWE=1;NFAM=4
2	204367621	165176_2	N	]2:204367326]N	56.91	LOW	SVTYPE=BND;POS=204367326;STRANDS=+-:4;CIPOS=-9,8;CIEND=-9,8;CIPOS95=0,0;CIEND95=0,0;MATEID=165176_1;EVENT=165176;SECONDARY;SU=4;PE=0;SR=4;ALG=PROD;AF=0.0002376;NSAMP=4;MSQ=9.4;AN=16834;AC=4;NS=8438;AC_Hom=0;AC_Het=4;AC_Hemi=0;MAF=0.000237023;HWE=1;NFAM=4
2	204371455	35251_1	N	]7:153026463]N	997.72	LOW	SVTYPE=BND;POS=204371455;STRANDS=-+:9;IMPRECISE;CIPOS=-362,50;CIEND=-50,285;CIPOS95=-115,50;CIEND95=-50,52;MATEID=35251_2;EVENT=35251;SU=9;PE=9;SR=0;ALG=PROD;AF=0.002198;NSAMP=37;MSQ=25.7;AN=16834;AC=37;NS=8438;AC_Hom=0;AC_Het=37;AC_Hemi=0;MAF=0.00219246;HWE=1;NFAM=37
2	204371486	35561_1	N	N]8:70160516]	12.59	LOW	SVTYPE=BND;POS=204371486;STRANDS=++:4;IMPRECISE;CIPOS=-30,296;CIEND=-30,431;CIPOS95=-30,73;CIEND95=-30,148;MATEID=35561_2;EVENT=35561;SU=4;PE=4;SR=0;ALG=PROD;AF=5.94e-05;NSAMP=1;MSQ=9.3;AN=16834;AC=1;NS=8438;AC_Hom=0;AC_Het=1;AC_Hemi=0;MAF=5.92557e-05;HWE=1;NFAM=1
2	204371556	35252_1	N	N[7:153026562[	1462.45	LOW	SVTYPE=BND;POS=204371556;STRANDS=+-:12;IMPRECISE;CIPOS=-50,456;CIEND=-231,50;CIPOS95=-50,120;CIEND95=-59,50;MATEID=35252_2;EVENT=35252;SU=12;PE=12;SR=0;ALG=PROD;AF=0.003683;NSAMP=62;MSQ=22.3;AN=16834;AC=62;NS=8438;AC_Hom=0;AC_Het=62;AC_Hemi=0;MAF=0.00367386;HWE=1;NFAM=60
2	204371582	30937_1	N	[19:57146524[N	74.65	LOW	SVTYPE=BND;POS=204371582;STRANDS=--:6;CIPOS=-6,5;CIEND=-6,5;CIPOS95=0,0;CIEND95=0,0;MATEID=30937_2;EVENT=30937;SU=6;PE=0;SR=6;ALG=PROD;AF=0.0001188;NSAMP=2;MSQ=16.13;AN=16834;AC=2;NS=8438;AC_Hom=0;AC_Het=2;AC_Hemi=0;MAF=0.000118511;HWE=1;NFAM=2
2	204371620	31135_1	N	N]20:53307369]	119610	LOW	SVTYPE=BND;POS=204371620;STRANDS=++:8;CIPOS=-49,48;CIEND=-49,48;CIPOS95=0,0;CIEND95=0,0;MATEID=31135_2;EVENT=31135;SU=8;PE=0;SR=8;ALG=PROD;AF=0.1723;NSAMP=2897;MSQ=40.76;AN=16834;AC=2901;NS=8438;AC_Hom=8;AC_Het=2901;AC_Hemi=0;MAF=0.172375;HWE=0;NFAM=2578
2	204375327	165177_1	N	N[2:204376451[	7372.67	PASS	SVTYPE=BND;POS=204375327;STRANDS=+-:339;CIPOS=-3,4;CIEND=-4,1;CIPOS95=0,0;CIEND95=0,0;MATEID=165177_2;EVENT=165177;SU=339;PE=191;SR=148;ALG=PROD;AF=0.001129;NSAMP=19;MSQ=388.04;AN=16834;AC=19;NS=8438;AC_Hom=0;AC_Het=19;AC_Hemi=0;MAF=0.00112586;HWE=1;NFAM=18
2	204376451	165177_2	N	]2:204375327]N	7372.67	PASS	SVTYPE=BND;POS=204375327;STRANDS=+-:339;CIPOS=-4,1;CIEND=-3,4;CIPOS95=0,0;CIEND95=0,0;MATEID=165177_1;EVENT=165177;SECONDARY;SU=339;PE=191;SR=148;ALG=PROD;AF=0.001129;NSAMP=19;MSQ=388.04;AN=16834;AC=19;NS=8438;AC_Hom=0;AC_Het=19;AC_Hemi=0;MAF=0.00112586;HWE=1;NFAM=18
2	204383736	35082_1	N	]7:104822699]N	8630.14	LOW	SVTYPE=BND;POS=204383736;STRANDS=-+:4;IMPRECISE;CIPOS=-463,7;CIEND=-9,461;CIPOS95=-135,0;CIEND95=0,135;MATEID=35082_2;EVENT=35082;SU=4;PE=4;SR=0;ALG=PROD;AF=0.01723;NSAMP=290;MSQ=29.14;AN=16834;AC=290;NS=8438;AC_Hom=0;AC_Het=290;AC_Hemi=0;MAF=0.0171842;HWE=0.183032;NFAM=288
2	204386066	165178	N	<DEL>	275.48	PASS	SVTYPE=DEL;POS=204386066;SVLEN=-5643;END=204391709;STRANDS=+-:14;IMPRECISE;CIPOS=-30,214;CIEND=-137,30;CIPOS95=-30,42;CIEND95=-30,30;SU=14;PE=14;SR=0;ALG=PROD;AF=0.0001188;NSAMP=2;MSQ=137.73;AN=16834;AC=2;NS=8438;AC_Hom=0;AC_Het=2;AC_Hemi=0;MAF=0.000118511;HWE=1;NFAM=2
2	204411741	165179_1	N	N[2:204412988[	10591.2	LOW	SVTYPE=BND;POS=204411741;STRANDS=+-:519;IMPRECISE;CIPOS=-10,161;CIEND=-100,12;CIPOS95=-2,2;CIEND95=-2,2;MATEID=165179_2;EVENT=165179;SU=519;PE=519;SR=0;ALG=PROD;AF=0.003921;NSAMP=63;MSQ=168.1;AN=16834;AC=66;NS=8438;AC_Hom=6;AC_Het=60;AC_Hemi=0;MAF=0.00391088;HWE=0.000262241;NFAM=62
2	204412988	165179_2	N	]2:204411741]N	10591.2	LOW	SVTYPE=BND;POS=204411741;STRANDS=+-:519;IMPRECISE;CIPOS=-100,12;CIEND=-10,161;CIPOS95=-2,2;CIEND95=-2,2;MATEID=165179_1;EVENT=165179;SECONDARY;SU=519;PE=519;SR=0;ALG=PROD;AF=0.003921;NSAMP=63;MSQ=168.1;AN=16834;AC=66;NS=8438;AC_Hom=6;AC_Het=60;AC_Hemi=0;MAF=0.00391088;HWE=0.000262241;NFAM=62
2	204417495	27506_1	N	[11:65593520[N	4.82	LOW	SVTYPE=BND;POS=204417495;STRANDS=--:21;CIPOS=-29,28;CIEND=-29,28;CIPOS95=0,0;CIEND95=0,0;MATEID=27506_2;EVENT=27506;SU=21;PE=0;SR=21;ALG=PROD;AF=5.94e-05;NSAMP=1;MSQ=4.73;AN=16834;AC=1;NS=8438;AC_Hom=0;AC_Het=1;AC_Hemi=0;MAF=5.92557e-05;HWE=1;NFAM=1
2	204417495	33212_1	N	]5:6567842]N	4597.48	LOW	SVTYPE=BND;POS=204417495;STRANDS=-+:8;CIPOS=-29,28;CIEND=-29,28;CIPOS95=0,0;CIEND95=0,0;MATEID=33212_2;EVENT=33212;SU=8;PE=0;SR=8;ALG=PROD;AF=0.01378;NSAMP=223;MSQ=20.24;AN=16834;AC=232;NS=8438;AC_Hom=18;AC_Het=215;AC_Hemi=0;MAF=0.0138066;HWE=2.9612e-05;NFAM=196
2	204427721	32993_1	N	N]4:151056345]	270.62	LOW	SVTYPE=BND;POS=204427721;STRANDS=++:4;IMPRECISE;CIPOS=-9,9;CIEND=-9,8;CIPOS95=0,1;CIEND95=0,0;MATEID=32993_2;EVENT=32993;SU=4;PE=0;SR=4;ALG=PROD;AF=0.0007722;NSAMP=13;MSQ=19.7;AN=16834;AC=13;NS=8438;AC_Hom=0;AC_Het=13;AC_Hemi=0;MAF=0.000770325;HWE=1;NFAM=13
2	204427721	35786_1	N	N]8:122808489]	13097.9	LOW	SVTYPE=BND;POS=204427721;STRANDS=++:20;CIPOS=-9,8;CIEND=-9,8;CIPOS95=0,0;CIEND95=0,0;MATEID=35786_2;EVENT=35786;SU=20;PE=0;SR=20;ALG=PROD;AF=0.02739;NSAMP=461;MSQ=27.57;AN=16834;AC=461;NS=8438;AC_Hom=0;AC_Het=463;AC_Hemi=0;MAF=0.0274354;HWE=0.003175;NFAM=429
2	204428910	305340	N	<INV>	398.64	PASS	SVTYPE=INV;POS=204428910;SVLEN=60028;END=204488938;STRANDS=++:14,--:15;CIPOS=0,4;CIEND=-5,1;CIPOS95=0,0;CIEND95=0,0;SU=29;PE=16;SR=13;ALG=PROD;AF=5.94e-05;NSAMP=1;MSQ=398.64;AN=16834;AC=1;NS=8438;AC_Hom=0;AC_Het=1;AC_Hemi=0;MAF=5.92557e-05;HWE=1;NFAM=1
2	204436233	165180	N	<DEL>	1174.69	PASS	SVTYPE=DEL;POS=204436233;SVLEN=-894;END=204437127;STRANDS=+-:50;CIPOS=-26,30;CIEND=-28,24;CIPOS95=0,0;CIEND95=0,0;SU=50;PE=37;SR=13;ALG=PROD;AF=0.0001782;NSAMP=3;MSQ=391.56;AN=16834;AC=3;NS=8438;AC_Hom=0;AC_Het=3;AC_Hemi=0;MAF=0.000177767;HWE=1;NFAM=3
2	204453206	165181	N	<DEL>	137.76	PASS	SVTYPE=DEL;POS=204453206;SVLEN=-827;END=204454033;STRANDS=+-:7;IMPRECISE;CIPOS=-10,370;CIEND=-181,10;CIPOS95=-1,125;CIEND95=-84,2;SU=7;PE=7;SR=0;ALG=PROD;AF=5.94e-05;NSAMP=1;MSQ=137.76;AN=16834;AC=1;NS=8438;AC_Hom=0;AC_Het=1;AC_Hemi=0;MAF=5.92557e-05;HWE=1;NFAM=1
2	204474057	271967	N	<DUP>	147.32	PASS	SVTYPE=DUP;POS=204474057;SVLEN=9536;END=204483593;STRANDS=-+:16;IMPRECISE;CIPOS=-174,30;CIEND=-30,352;CIPOS95=-44,30;CIEND95=-30,58;SU=16;PE=16;SR=0;ALG=PROD;AF=0.0001188;NSAMP=2;MSQ=72.97;AN=16834;AC=2;NS=8438;AC_Hom=0;AC_Het=2;AC_Hemi=0;MAF=0.000118511;HWE=1;NFAM=1
2	204498165	163909_2	N	]2:176035247]N	35573.7	LOW	SVTYPE=BND;POS=176035247;STRANDS=+-:12;CIPOS=-29,28;CIEND=-29,28;CIPOS95=0,0;CIEND95=0,0;MATEID=163909_1;EVENT=163909;SECONDARY;SU=12;PE=0;SR=12;ALG=PROD;AF=0.07711;NSAMP=1225;MSQ=28.63;AN=16834;AC=1298;NS=8438;AC_Hom=146;AC_Het=1155;AC_Hemi=0;MAF=0.0770917;HWE=0.000942668;NFAM=1111
2	204499242	29799_1	N	N[16:72307170[	116.93	LOW	SVTYPE=BND;POS=204499242;STRANDS=+-:748;CIPOS=-1,1;CIEND=-1,1;CIPOS95=0,0;CIEND95=0,0;MATEID=29799_2;EVENT=29799;SU=748;PE=21;SR=727;ALG=PROD;AF=0.0004158;NSAMP=7;MSQ=15.36;AN=16834;AC=7;NS=8438;AC_Hom=0;AC_Het=7;AC_Hemi=0;MAF=0.00041479;HWE=1;NFAM=7
2	204508338	165182	N	<DEL>	949.88	PASS	SVTYPE=DEL;POS=204508338;SVLEN=-3989;END=204512327;STRANDS=+-:46;IMPRECISE;CIPOS=-11,282;CIEND=-241,10;CIPOS95=-11,31;CIEND95=-33,10;SU=46;PE=46;SR=0;ALG=PROD;AF=0.0003564;NSAMP=6;MSQ=158.31;AN=16834;AC=6;NS=8438;AC_Hom=0;AC_Het=6;AC_Hemi=0;MAF=0.000355534;HWE=1;NFAM=6
2	204513541	28093_1	N	N]12:89330725]	7.82	LOW	SVTYPE=BND;POS=204513541;STRANDS=++:102;CIPOS=-5,5;CIEND=-4,8;CIPOS95=0,0;CIEND95=0,0;MATEID=28093_2;EVENT=28093;SU=102;PE=0;SR=102;ALG=PROD;AF=5.94e-05;NSAMP=1;MSQ=6.88;AN=16834;AC=1;NS=8438;AC_Hom=0;AC_Het=1;AC_Hemi=0;MAF=5.92557e-05;HWE=1;NFAM=1
2	204515162	165183	N	<DEL>	9297.17	PASS	SVTYPE=DEL;POS=204515162;SVLEN=-2517;END=204517679;STRANDS=+-:435;IMPRECISE;CIPOS=-14,174;CIEND=-98,10;CIPOS95=-2,2;CIEND95=-1,1;SU=435;PE=435;SR=0;ALG=PROD;AF=0.004515;NSAMP=75;MSQ=123.52;AN=16834;AC=76;NS=8438;AC_Hom=2;AC_Het=74;AC_Hemi=0;MAF=0.00450344;HWE=0.15603;NFAM=74
2	204517253	165184	N	<DEL>	221.8	PASS	SVTYPE=DEL;POS=204517253;SVLEN=-7267;END=204524520;STRANDS=+-:9;IMPRECISE;CIPOS=-7,10;CIEND=-10,7;CIPOS95=-1,1;CIEND95=-1,0;SU=9;PE=6;SR=3;ALG=PROD;AF=5.94e-05;NSAMP=1;MSQ=221.8;AN=16834;AC=1;NS=8438;AC_Hom=0;AC_Het=1;AC_Hemi=0;MAF=5.92557e-05;HWE=1;NFAM=1
2	204529449	165185	N	<DEL>	230.63	PASS	SVTYPE=DEL;POS=204529449;SVLEN=-4457;END=204533906;STRANDS=+-:9;IMPRECISE;CIPOS=-10,9;CIEND=-10,6;CIPOS95=-3,3;CIEND95=-3,0;SU=9;PE=8;SR=1;ALG=PROD;AF=5.94e-05;NSAMP=1;MSQ=230.63;AN=16834;AC=1;NS=8438;AC_Hom=0;AC_Het=1;AC_Hemi=0;MAF=5.92557e-05;HWE=1;NFAM=1
2	204542898	305055_2	N	[2:156531161[N	296.38	PASS	SVTYPE=BND;POS=204542898;STRANDS=--:21;CIPOS=-10,10;CIEND=-4,1;CIPOS95=0,0;CIEND95=0,0;MATEID=305055_1;EVENT=305055;SECONDARY;SU=21;PE=13;SR=8;ALG=PROD;AF=5.94e-05;NSAMP=1;MSQ=296.38;AN=16834;AC=1;NS=8438;AC_Hom=0;AC_Het=1;AC_Hemi=0;MAF=5.92557e-05;HWE=1;NFAM=1
2	204553003	33186_1	N	N]4:190865277]	768.46	LOW	SVTYPE=BND;POS=204553003;STRANDS=++:5;IMPRECISE;CIPOS=-10,287;CIEND=-10,313;CIPOS95=0,192;CIEND95=0,169;MATEID=33186_2;EVENT=33186;SU=5;PE=5;SR=0;ALG=PROD;AF=0.002079;NSAMP=35;MSQ=20.6;AN=16834;AC=35;NS=8438;AC_Hom=0;AC_Het=35;AC_Hemi=0;MAF=0.00207395;HWE=1;NFAM=35
2	204565587	305341_1	N	[2:205163051[N	233.44	LOW	SVTYPE=BND;POS=204565587;STRANDS=--:15;CIPOS=-10,10;CIEND=-4,2;CIPOS95=0,0;CIEND95=0,0;MATEID=305341_2;EVENT=305341;SU=15;PE=6;SR=9;ALG=PROD;AF=5.94e-05;NSAMP=1;MSQ=233.44;AN=16834;AC=1;NS=8438;AC_Hom=0;AC_Het=1;AC_Hemi=0;MAF=5.92557e-05;HWE=1;NFAM=1
2	204565668	35222_1	N	N]7:142818767]	1385.28	LOW	SVTYPE=BND;POS=204565668;STRANDS=++:155;IMPRECISE;CIPOS=-9,240;CIEND=-4,328;CIPOS95=-7,7;CIEND95=-4,53;MATEID=35222_2;EVENT=35222;SU=155;PE=155;SR=0;ALG=PROD;AF=0.001366;NSAMP=23;MSQ=60.01;AN=16834;AC=23;NS=8438;AC_Hom=0;AC_Het=23;AC_Hemi=0;MAF=0.00136288;HWE=1;NFAM=23
2	204570526	30337_1	N	[18:21261328[N	124.17	LOW	SVTYPE=BND;POS=204570526;STRANDS=--:4;IMPRECISE;CIPOS=-50,50;CIEND=-50,49;CIPOS95=-1,1;CIEND95=-1,1;MATEID=30337_2;EVENT=30337;SU=4;PE=1;SR=3;ALG=PROD;AF=0.0002376;NSAMP=4;MSQ=23.38;AN=16834;AC=4;NS=8438;AC_Hom=0;AC_Het=4;AC_Hemi=0;MAF=0.000237023;HWE=1;NFAM=4
2	204578558	29692_1	N	[16:50251672[N	36.69	LOW	SVTYPE=BND;POS=204578558;STRANDS=--:13;CIPOS=-29,28;CIEND=-29,28;CIPOS95=0,0;CIEND95=0,0;MATEID=29692_2;EVENT=29692;SU=13;PE=0;SR=13;ALG=PROD;AF=0.0001782;NSAMP=3;MSQ=9.88;AN=16834;AC=3;NS=8438;AC_Hom=0;AC_Het=3;AC_Hemi=0;MAF=0.000177767;HWE=1;NFAM=3
2	204593263	165186	N	<DEL>	752.39	PASS	SVTYPE=DEL;POS=204593263;SVLEN=-1013;END=204594276;STRANDS=+-:29;CIPOS=-7,10;CIEND=-10,9;CIPOS95=0,0;CIEND95=0,0;SU=29;PE=20;SR=9;ALG=PROD;AF=5.94e-05;NSAMP=1;MSQ=752.39;AN=16834;AC=1;NS=8438;AC_Hom=0;AC_Het=1;AC_Hemi=0;MAF=5.92557e-05;HWE=1;NFAM=1
2	204600732	36724_1	N	[X:36055456[N	86.62	LOW	SVTYPE=BND;POS=204600732;STRANDS=--:4;CIPOS=-9,8;CIEND=-9,8;CIPOS95=0,0;CIEND95=0,0;MATEID=36724_2;EVENT=36724;SU=4;PE=0;SR=4;ALG=PROD;AF=0.000297;NSAMP=5;MSQ=13.94;AN=16834;AC=5;NS=8438;AC_Hom=0;AC_Het=5;AC_Hemi=0;MAF=0.000296279;HWE=1;NFAM=5
2	204606528	165187	N	<DEL>	539.54	PASS	SVTYPE=DEL;POS=204606528;SVLEN=-4309;END=204610837;STRANDS=+-:23;CIPOS=-8,10;CIEND=-10,10;CIPOS95=0,0;CIEND95=0,0;SU=23;PE=15;SR=8;ALG=PROD;AF=5.94e-05;NSAMP=1;MSQ=539.54;AN=16834;AC=1;NS=8438;AC_Hom=0;AC_Het=1;AC_Hemi=0;MAF=5.92557e-05;HWE=1;NFAM=1
2	204644361	27171_1	N	]10:118256310]N	2754.38	LOW	SVTYPE=BND;POS=204644361;STRANDS=-+:4;CIPOS=-9,8;CIEND=-9,8;CIPOS95=0,0;CIEND95=0,0;MATEID=27171_2;EVENT=27171;SU=4;PE=0;SR=4;ALG=PROD;AF=0.007425;NSAMP=125;MSQ=20.77;AN=16834;AC=125;NS=8438;AC_Hom=0;AC_Het=125;AC_Hemi=0;MAF=0.00740697;HWE=1;NFAM=125
2	204646623	271968	N	<DUP>	38.87	PASS	SVTYPE=DUP;POS=204646623;SVLEN=164;END=204646787;STRANDS=-+:6;CIPOS=-6,5;CIEND=-6,5;CIPOS95=0,0;CIEND95=0,0;SU=6;PE=0;SR=6;ALG=PROD;AF=5.94e-05;NSAMP=1;MSQ=32.76;AN=16834;AC=1;NS=8438;AC_Hom=0;AC_Het=1;AC_Hemi=0;MAF=5.92557e-05;HWE=1;NFAM=1
2	204649016	33053_1	N	[4:165703754[N	5384.75	LOW	SVTYPE=BND;POS=204649016;STRANDS=--:21;IMPRECISE;CIPOS=-29,23;CIEND=-29,26;CIPOS95=0,0;CIEND95=-1,1;MATEID=33053_2;EVENT=33053;SU=21;PE=13;SR=8;ALG=PROD;AF=0.009505;NSAMP=160;MSQ=32.92;AN=16834;AC=160;NS=8438;AC_Hom=0;AC_Het=160;AC_Hemi=0;MAF=0.00948092;HWE=1;NFAM=160
2	204649021	34742_1	N	[7:20867404[N	779.18	PASS	SVTYPE=BND;POS=204649021;STRANDS=--:31;IMPRECISE;CIPOS=-30,24;CIEND=-26,24;CIPOS95=-6,6;CIEND95=0,0;MATEID=34742_2;EVENT=34742;SU=31;PE=25;SR=6;ALG=PROD;AF=0.0001188;NSAMP=2;MSQ=389.6;AN=16834;AC=2;NS=8438;AC_Hom=0;AC_Het=2;AC_Hemi=0;MAF=0.000118511;HWE=1;NFAM=2
2	204669266	165188_1	N	N[2:204669339[	338.79	PASS	SVTYPE=BND;POS=204669266;STRANDS=+-:13;CIPOS=-10,10;CIEND=-10,10;CIPOS95=0,0;CIEND95=0,0;MATEID=165188_2;EVENT=165188;SU=13;PE=0;SR=13;ALG=PROD;AF=5.94e-05;NSAMP=1;MSQ=338.78;AN=16834;AC=1;NS=8438;AC_Hom=0;AC_Het=1;AC_Hemi=0;MAF=5.92557e-05;HWE=1;NFAM=1
2	204669339	165188_2	N	]2:204669266]N	338.79	PASS	SVTYPE=BND;POS=204669266;STRANDS=+-:13;CIPOS=-10,10;CIEND=-10,10;CIPOS95=0,0;CIEND95=0,0;MATEID=165188_1;EVENT=165188;SECONDARY;SU=13;PE=0;SR=13;ALG=PROD;AF=5.94e-05;NSAMP=1;MSQ=338.78;AN=16834;AC=1;NS=8438;AC_Hom=0;AC_Het=1;AC_Hemi=0;MAF=5.92557e-05;HWE=1;NFAM=1
2	204674922	165189	N	<DEL>	155.88	PASS	SVTYPE=DEL;POS=204674922;SVLEN=-58;END=204674980;STRANDS=+-:6;CIPOS=-6,5;CIEND=-6,5;CIPOS95=0,0;CIEND95=0,0;SU=6;PE=0;SR=6;ALG=PROD;AF=5.94e-05;NSAMP=1;MSQ=155.8;AN=16834;AC=1;NS=8438;AC_Hom=0;AC_Het=1;AC_Hemi=0;MAF=5.92557e-05;HWE=1;NFAM=1
2	204715107	165190	N	<DEL>	224.68	PASS	SVTYPE=DEL;POS=204715107;SVLEN=-867;END=204715974;STRANDS=+-:13;CIPOS=-6,5;CIEND=-10,10;CIPOS95=0,0;CIEND95=0,0;SU=13;PE=7;SR=6;ALG=PROD;AF=5.94e-05;NSAMP=1;MSQ=224.68;AN=16834;AC=1;NS=8438;AC_Hom=0;AC_Het=1;AC_Hemi=0;MAF=5.92557e-05;HWE=1;NFAM=1
2	204728145	165191	N	<DEL>	431.58	PASS	SVTYPE=DEL;POS=204728145;SVLEN=-3587;END=204731732;STRANDS=+-:20;CIPOS=-5,6;CIEND=-10,10;CIPOS95=0,0;CIEND95=0,0;SU=20;PE=12;SR=8;ALG=PROD;AF=5.94e-05;NSAMP=1;MSQ=431.58;AN=16834;AC=1;NS=8438;AC_Hom=0;AC_Het=1;AC_Hemi=0;MAF=5.92557e-05;HWE=1;NFAM=1
2	204764097	271969	N	<DUP>	1580.22	PASS	SVTYPE=DUP;POS=204764097;SVLEN=10589;END=204774686;STRANDS=-+:128;CIPOS=-9,4;CIEND=-5,8;CIPOS95=0,0;CIEND95=0,0;SU=128;PE=90;SR=38;ALG=PROD;AF=0.0007128;NSAMP=10;MSQ=157.97;AN=16834;AC=12;NS=8438;AC_Hom=4;AC_Het=8;AC_Hemi=0;MAF=0.000711069;HWE=5.20966e-06;NFAM=10
2	204795254	33506_1	N	[5:86892079[N	2382.1	LOW	SVTYPE=BND;POS=204795254;STRANDS=--:4;CIPOS=-9,8;CIEND=-9,8;CIPOS95=0,0;CIEND95=0,0;MATEID=33506_2;EVENT=33506;SU=4;PE=0;SR=4;ALG=PROD;AF=0.006772;NSAMP=114;MSQ=19.66;AN=16834;AC=114;NS=8438;AC_Hom=0;AC_Het=115;AC_Hemi=0;MAF=0.00681441;HWE=1;NFAM=111
2	204805411	165192	N	<DEL>	203.88	PASS	SVTYPE=DEL;POS=204805411;SVLEN=-147;END=204805558;STRANDS=+-:7;CIPOS=-5,4;CIEND=-5,4;CIPOS95=0,0;CIEND95=0,0;SU=7;PE=0;SR=7;ALG=PROD;AF=5.94e-05;NSAMP=1;MSQ=203.83;AN=16834;AC=1;NS=8438;AC_Hom=0;AC_Het=1;AC_Hemi=0;MAF=5.92557e-05;HWE=1;NFAM=1
2	204812991	165193_1	N	N[2:204814627[	5035.76	PASS	SVTYPE=BND;POS=204812991;STRANDS=+-:268;CIPOS=-3,3;CIEND=-3,1;CIPOS95=0,0;CIEND95=0,0;MATEID=165193_2;EVENT=165193;SU=268;PE=159;SR=109;ALG=PROD;AF=0.0008317;NSAMP=14;MSQ=359.7;AN=16834;AC=14;NS=8438;AC_Hom=0;AC_Het=14;AC_Hemi=0;MAF=0.00082958;HWE=1;NFAM=14
2	204813014	271970_1	N	]2:204815500]N	2488.98	LOW	SVTYPE=BND;POS=204813014;STRANDS=-+:225;CIPOS=-4,1;CIEND=-3,3;CIPOS95=0,0;CIEND95=0,0;MATEID=271970_2;EVENT=271970;SU=225;PE=133;SR=92;ALG=PROD;AF=0.001129;NSAMP=13;MSQ=191.38;AN=16834;AC=19;NS=8438;AC_Hom=12;AC_Het=7;AC_Hemi=0;MAF=0.00112586;HWE=2.26985e-17;NFAM=13
2	204814627	165193_2	N	]2:204812991]N	5035.76	PASS	SVTYPE=BND;POS=204812991;STRANDS=+-:268;CIPOS=-3,1;CIEND=-3,3;CIPOS95=0,0;CIEND95=0,0;MATEID=165193_1;EVENT=165193;SECONDARY;SU=268;PE=159;SR=109;ALG=PROD;AF=0.0008317;NSAMP=14;MSQ=359.7;AN=16834;AC=14;NS=8438;AC_Hom=0;AC_Het=14;AC_Hemi=0;MAF=0.00082958;HWE=1;NFAM=14
2	204815500	271970_2	N	N[2:204813014[	2488.98	LOW	SVTYPE=BND;POS=204813014;STRANDS=-+:225;CIPOS=-3,3;CIEND=-4,1;CIPOS95=0,0;CIEND95=0,0;MATEID=271970_1;EVENT=271970;SECONDARY;SU=225;PE=133;SR=92;ALG=PROD;AF=0.001129;NSAMP=13;MSQ=191.38;AN=16834;AC=19;NS=8438;AC_Hom=12;AC_Het=7;AC_Hemi=0;MAF=0.00112586;HWE=2.26985e-17;NFAM=13
2	204826838	271971	N	<DUP>	126.66	PASS	SVTYPE=DUP;POS=204826838;SVLEN=5400;END=204832238;STRANDS=-+:8;IMPRECISE;CIPOS=-180,10;CIEND=-10,350;CIPOS95=-82,2;CIEND95=-2,93;SU=8;PE=8;SR=0;ALG=PROD;AF=0.0001782;NSAMP=2;MSQ=63;AN=16834;AC=3;NS=8438;AC_Hom=2;AC_Het=1;AC_Hemi=0;MAF=0.000177767;HWE=0.000177778;NFAM=2
2	204829519	305316_2	N	N]2:200046910]	121.69	LOW	SVTYPE=BND;POS=204829519;STRANDS=++:4;IMPRECISE;CIPOS=-10,500;CIEND=-10,491;CIPOS95=-1,170;CIEND95=-1,148;MATEID=305316_1;EVENT=305316;SECONDARY;SU=4;PE=4;SR=0;ALG=PROD;AF=0.0003564;NSAMP=6;MSQ=17.82;AN=16834;AC=6;NS=8438;AC_Hom=0;AC_Het=6;AC_Hemi=0;MAF=0.000355534;HWE=1;NFAM=6
2	204829547	305318_2	N	N]2:200114451]	7813.67	LOW	SVTYPE=BND;POS=204829547;STRANDS=++:501;IMPRECISE;CIPOS=-14,207;CIEND=-15,256;CIPOS95=-3,3;CIEND95=-15,17;MATEID=305318_1;EVENT=305318;SECONDARY;SU=501;PE=501;SR=0;ALG=PROD;AF=0.01628;NSAMP=274;MSQ=27.76;AN=16834;AC=274;NS=8438;AC_Hom=0;AC_Het=274;AC_Hemi=0;MAF=0.0162361;HWE=0.17618;NFAM=266
2	204829670	28891_1	N	N[14:61603139[	518.91	LOW	SVTYPE=BND;POS=204829670;STRANDS=+-:4;IMPRECISE;CIPOS=-10,433;CIEND=-320,10;CIPOS95=-2,149;CIEND95=-166,1;MATEID=28891_2;EVENT=28891;SU=4;PE=4;SR=0;ALG=PROD;AF=0.001069;NSAMP=18;MSQ=28.46;AN=16834;AC=18;NS=8438;AC_Hom=0;AC_Het=18;AC_Hemi=0;MAF=0.0010666;HWE=1;NFAM=18
2	204829730	305317_2	N	[2:200114241[N	49154.6	LOW	SVTYPE=BND;POS=204829730;STRANDS=--:2031;IMPRECISE;CIPOS=-65,9;CIEND=-154,5;CIPOS95=0,0;CIEND95=-6,5;MATEID=305317_1;EVENT=305317;SECONDARY;SU=2031;PE=2031;SR=0;ALG=PROD;AF=0.06469;NSAMP=1089;MSQ=44.35;AN=16834;AC=1089;NS=8438;AC_Hom=0;AC_Het=1092;AC_Hemi=0;MAF=0.0647073;HWE=5.96042e-17;NFAM=908
2	204829781	28892_1	N	]14:61603341]N	537.74	LOW	SVTYPE=BND;POS=204829781;STRANDS=-+:8;IMPRECISE;CIPOS=-197,30;CIEND=-30,558;CIPOS95=-43,30;CIEND95=-30,151;MATEID=28892_2;EVENT=28892;SU=8;PE=8;SR=0;ALG=PROD;AF=0.0009505;NSAMP=16;MSQ=33.02;AN=16834;AC=16;NS=8438;AC_Hom=0;AC_Het=16;AC_Hemi=0;MAF=0.000948092;HWE=1;NFAM=16
2	204829936	271972_1	N	]2:207674903]N	32.24	LOW	SVTYPE=BND;POS=204829936;STRANDS=-+:6;IMPRECISE;CIPOS=-192,10;CIEND=-10,407;CIPOS95=-88,2;CIEND95=-1,134;MATEID=271972_2;EVENT=271972;SU=6;PE=6;SR=0;ALG=PROD;AF=5.94e-05;NSAMP=1;MSQ=31.82;AN=16834;AC=1;NS=8438;AC_Hom=0;AC_Het=1;AC_Hemi=0;MAF=5.92557e-05;HWE=1;NFAM=1
2	204851878	35726_1	N	N]8:110370816]	48.28	LOW	SVTYPE=BND;POS=204851878;STRANDS=++:4;IMPRECISE;CIPOS=-10,410;CIEND=-10,391;CIPOS95=-1,154;CIEND95=-1,138;MATEID=35726_2;EVENT=35726;SU=4;PE=4;SR=0;ALG=PROD;AF=0.0001188;NSAMP=2;MSQ=21.35;AN=16834;AC=2;NS=8438;AC_Hom=0;AC_Het=2;AC_Hemi=0;MAF=0.000118511;HWE=1;NFAM=2
2	204851913	32815_1	N	N]4:106507402]	13896.4	LOW	SVTYPE=BND;POS=204851913;STRANDS=++:4;IMPRECISE;CIPOS=-6,10;CIEND=-10,9;CIPOS95=-2,3;CIEND95=-3,3;MATEID=32815_2;EVENT=32815;SU=4;PE=3;SR=1;ALG=PROD;AF=0.01788;NSAMP=301;MSQ=45.6;AN=16834;AC=301;NS=8438;AC_Hom=0;AC_Het=302;AC_Hemi=0;MAF=0.0178952;HWE=0.117315;NFAM=294
2	204905899	165194	N	<DEL>	549.76	PASS	SVTYPE=DEL;POS=204905899;SVLEN=-279;END=204906178;STRANDS=+-:11;CIPOS=-4,2;CIEND=-10,10;CIPOS95=0,0;CIEND95=0,0;SU=11;PE=1;SR=10;ALG=PROD;AF=5.94e-05;NSAMP=1;MSQ=548.62;AN=16834;AC=1;NS=8438;AC_Hom=0;AC_Het=1;AC_Hemi=0;MAF=5.92557e-05;HWE=1;NFAM=1
2	204927487	165195_1	N	N[2:204927686[	41.74	LOW	SVTYPE=BND;POS=204927487;STRANDS=+-:4;IMPRECISE;CIPOS=0,9;CIEND=-7,8;CIPOS95=0,9;CIEND95=-1,3;MATEID=165195_2;EVENT=165195;SU=4;PE=0;SR=4;ALG=PROD;AF=5.94e-05;NSAMP=1;MSQ=32.88;AN=16834;AC=1;NS=8438;AC_Hom=0;AC_Het=1;AC_Hemi=0;MAF=5.92557e-05;HWE=1;NFAM=1
2	204927515	33252_1	N	]5:18254723]N	1184.48	LOW	SVTYPE=BND;POS=204927515;STRANDS=-+:88;IMPRECISE;CIPOS=-236,22;CIEND=-38,227;CIPOS95=-36,22;CIEND95=-5,5;MATEID=33252_2;EVENT=33252;SU=88;PE=88;SR=0;ALG=PROD;AF=0.002614;NSAMP=44;MSQ=26.15;AN=16834;AC=44;NS=8438;AC_Hom=0;AC_Het=44;AC_Hemi=0;MAF=0.00260725;HWE=1;NFAM=41
2	204927672	35962_1	N	N[9:21184244[	775.01	LOW	SVTYPE=BND;POS=204927672;STRANDS=+-:47;IMPRECISE;CIPOS=-50,281;CIEND=-287,25;CIPOS95=-10,10;CIEND95=-66,25;MATEID=35962_2;EVENT=35962;SU=47;PE=47;SR=0;ALG=PROD;AF=0.001842;NSAMP=31;MSQ=23.46;AN=16834;AC=31;NS=8438;AC_Hom=0;AC_Het=31;AC_Hemi=0;MAF=0.00183693;HWE=1;NFAM=28
2	204927686	165195_2	N	]2:204927487]N	41.74	LOW	SVTYPE=BND;POS=204927487;STRANDS=+-:4;IMPRECISE;CIPOS=-7,8;CIEND=0,9;CIPOS95=-1,3;CIEND95=0,9;MATEID=165195_1;EVENT=165195;SECONDARY;SU=4;PE=0;SR=4;ALG=PROD;AF=5.94e-05;NSAMP=1;MSQ=32.88;AN=16834;AC=1;NS=8438;AC_Hom=0;AC_Het=1;AC_Hemi=0;MAF=5.92557e-05;HWE=1;NFAM=1
2	204927736	32165_1	N	[3:137475926[N	157.18	LOW	SVTYPE=BND;POS=204927736;STRANDS=--:4;IMPRECISE;CIPOS=-253,10;CIEND=-441,10;CIPOS95=-111,2;CIEND95=-196,1;MATEID=32165_2;EVENT=32165;SU=4;PE=4;SR=0;ALG=PROD;AF=0.0004752;NSAMP=8;MSQ=17.86;AN=16834;AC=8;NS=8438;AC_Hom=0;AC_Het=8;AC_Hemi=0;MAF=0.000474046;HWE=1;NFAM=7
2	205042232	33309_1	N	N]5:36069084]	90.93	LOW	SVTYPE=BND;POS=205042232;STRANDS=++:5;CIPOS=-10,10;CIEND=-10,10;CIPOS95=0,0;CIEND95=0,0;MATEID=33309_2;EVENT=33309;SU=5;PE=0;SR=5;ALG=PROD;AF=0.0002376;NSAMP=4;MSQ=20.38;AN=16834;AC=4;NS=8438;AC_Hom=0;AC_Het=4;AC_Hemi=0;MAF=0.000237023;HWE=1;NFAM=4
2	205065476	165196	N	<DEL>	419.62	PASS	SVTYPE=DEL;POS=205065476;SVLEN=-2915;END=205068391;STRANDS=+-:17;CIPOS=-8,10;CIEND=-10,10;CIPOS95=0,0;CIEND95=0,0;SU=17;PE=11;SR=6;ALG=PROD;AF=5.94e-05;NSAMP=1;MSQ=419.62;AN=16834;AC=1;NS=8438;AC_Hom=0;AC_Het=1;AC_Hemi=0;MAF=5.92557e-05;HWE=1;NFAM=1
2	205110983	165197	N	<DEL>	520.45	PASS	SVTYPE=DEL;POS=205110983;SVLEN=-157;END=205111140;STRANDS=+-:17;CIPOS=-24,23;CIEND=-24,23;CIPOS95=0,0;CIEND95=0,0;SU=17;PE=0;SR=17;ALG=PROD;AF=0.0001188;NSAMP=2;MSQ=257.78;AN=16834;AC=2;NS=8438;AC_Hom=0;AC_Het=2;AC_Hemi=0;MAF=0.000118511;HWE=1;NFAM=2
2	205121769	31304_1	N	]21:30930719]N	52.29	LOW	SVTYPE=BND;POS=205121769;STRANDS=-+:4;CIPOS=-9,8;CIEND=-9,8;CIPOS95=0,0;CIEND95=0,0;MATEID=31304_2;EVENT=31304;SU=4;PE=0;SR=4;ALG=PROD;AF=0.0002376;NSAMP=4;MSQ=10.29;AN=16834;AC=4;NS=8438;AC_Hom=0;AC_Het=4;AC_Hemi=0;MAF=0.000237023;HWE=1;NFAM=4
2	205163051	305341_2	N	[2:204565587[N	233.44	LOW	SVTYPE=BND;POS=205163051;STRANDS=--:15;CIPOS=-4,2;CIEND=-10,10;CIPOS95=0,0;CIEND95=0,0;MATEID=305341_1;EVENT=305341;SECONDARY;SU=15;PE=6;SR=9;ALG=PROD;AF=5.94e-05;NSAMP=1;MSQ=233.44;AN=16834;AC=1;NS=8438;AC_Hom=0;AC_Het=1;AC_Hemi=0;MAF=5.92557e-05;HWE=1;NFAM=1
2	205164366	165198	N	<DEL>	716.31	PASS	SVTYPE=DEL;POS=205164366;SVLEN=-1310;END=205165676;STRANDS=+-:32;CIPOS=-7,7;CIEND=-2,0;CIPOS95=0,0;CIEND95=0,0;SU=32;PE=13;SR=19;ALG=PROD;AF=5.94e-05;NSAMP=1;MSQ=716.31;AN=16834;AC=1;NS=8438;AC_Hom=0;AC_Het=1;AC_Hemi=0;MAF=5.92557e-05;HWE=1;NFAM=1
2	205185254	165199_1	N	N[2:205185318[	2.99815e+06	PASS	SVTYPE=BND;POS=205185254;STRANDS=+-:82477;CIPOS=0,0;CIEND=0,0;CIPOS95=0,0;CIEND95=0,0;MATEID=165199_2;EVENT=165199;SU=82477;PE=141;SR=82336;ALG=PROD;AF=0.6982;NSAMP=7555;MSQ=395.94;AN=16834;AC=11754;NS=8438;AC_Hom=8416;AC_Het=3364;AC_Hemi=0;MAF=0.301967;HWE=7.03264e-07;NFAM=6689
2	205185318	165199_2	N	]2:205185254]N	2.99815e+06	PASS	SVTYPE=BND;POS=205185254;STRANDS=+-:82477;CIPOS=0,0;CIEND=0,0;CIPOS95=0,0;CIEND95=0,0;MATEID=165199_1;EVENT=165199;SECONDARY;SU=82477;PE=141;SR=82336;ALG=PROD;AF=0.6982;NSAMP=7555;MSQ=395.94;AN=16834;AC=11754;NS=8438;AC_Hom=8416;AC_Het=3364;AC_Hemi=0;MAF=0.301967;HWE=7.03264e-07;NFAM=6689
2	205202901	165200	N	<DEL>	704.69	PASS	SVTYPE=DEL;POS=205202901;SVLEN=-342;END=205203243;STRANDS=+-:25;CIPOS=-4,3;CIEND=-5,2;CIPOS95=0,0;CIEND95=0,0;SU=25;PE=16;SR=9;ALG=PROD;AF=5.94e-05;NSAMP=1;MSQ=704.35;AN=16834;AC=1;NS=8438;AC_Hom=0;AC_Het=1;AC_Hemi=0;MAF=5.92557e-05;HWE=1;NFAM=1
2	205206350	36988_1	N	N[X:105957313[	24.07	LOW	SVTYPE=BND;POS=205206350;STRANDS=+-:7;IMPRECISE;CIPOS=-10,296;CIEND=-275,5;CIPOS95=-1,150;CIEND95=-187,0;MATEID=36988_2;EVENT=36988;SU=7;PE=7;SR=0;ALG=PROD;AF=5.94e-05;NSAMP=1;MSQ=23.68;AN=16834;AC=1;NS=8438;AC_Hom=0;AC_Het=1;AC_Hemi=0;MAF=5.92557e-05;HWE=1;NFAM=1
2	205206537	36989_1	N	]X:105957425]N	22184.1	LOW	SVTYPE=BND;POS=205206537;STRANDS=-+:10;IMPRECISE;CIPOS=-189,30;CIEND=-30,371;CIPOS95=-50,30;CIEND95=-30,123;MATEID=36989_2;EVENT=36989;SU=10;PE=10;SR=0;ALG=PROD;AF=0.04847;NSAMP=760;MSQ=28.72;AN=16834;AC=816;NS=8438;AC_Hom=112;AC_Het=705;AC_Hemi=0;MAF=0.0484119;HWE=5.99168e-13;NFAM=675
2	205227217	305342_1	N	N]2:206174652]	362.15	LOW	SVTYPE=BND;POS=205227217;STRANDS=++:27;CIPOS=-10,10;CIEND=-10,10;CIPOS95=0,0;CIEND95=0,0;MATEID=305342_2;EVENT=305342;SU=27;PE=0;SR=27;ALG=PROD;AF=0.0006534;NSAMP=11;MSQ=32.62;AN=16834;AC=11;NS=8438;AC_Hom=0;AC_Het=11;AC_Hemi=0;MAF=0.000651813;HWE=1;NFAM=9
2	205240968	165201_1	N	N[2:205243414[	906.55	LOW	SVTYPE=BND;POS=205240968;STRANDS=+-:41;IMPRECISE;CIPOS=-30,319;CIEND=-214,50;CIPOS95=-30,44;CIEND95=-24,24;MATEID=165201_2;EVENT=165201;SU=41;PE=41;SR=0;ALG=PROD;AF=0.0007722;NSAMP=12;MSQ=75.3;AN=16834;AC=13;NS=8438;AC_Hom=2;AC_Het=11;AC_Hemi=0;MAF=0.000770325;HWE=0.00461469;NFAM=12
2	205243414	165201_2	N	]2:205240968]N	906.55	LOW	SVTYPE=BND;POS=205240968;STRANDS=+-:41;IMPRECISE;CIPOS=-214,50;CIEND=-30,319;CIPOS95=-24,24;CIEND95=-30,44;MATEID=165201_1;EVENT=165201;SECONDARY;SU=41;PE=41;SR=0;ALG=PROD;AF=0.0007722;NSAMP=12;MSQ=75.3;AN=16834;AC=13;NS=8438;AC_Hom=2;AC_Het=11;AC_Hemi=0;MAF=0.000770325;HWE=0.00461469;NFAM=12
2	205252312	165202	N	<DEL>	206.1	PASS	SVTYPE=DEL;POS=205252312;SVLEN=-247;END=205252559;STRANDS=+-:5;IMPRECISE;CIPOS=-10,10;CIEND=0,7;CIPOS95=0,0;CIEND95=0,1;SU=5;PE=0;SR=5;ALG=PROD;AF=0.0001188;NSAMP=2;MSQ=98.86;AN=16834;AC=2;NS=8438;AC_Hom=0;AC_Het=2;AC_Hemi=0;MAF=0.000118511;HWE=1;NFAM=2
2	205261089	165203	N	<DEL>	182.79	PASS	SVTYPE=DEL;POS=205261089;SVLEN=-116;END=205261205;STRANDS=+-:7;IMPRECISE;CIPOS=-6,4;CIEND=-5,10;CIPOS95=-1,0;CIEND95=0,0;SU=7;PE=0;SR=7;ALG=PROD;AF=5.94e-05;NSAMP=1;MSQ=182.79;AN=16834;AC=1;NS=8438;AC_Hom=0;AC_Het=1;AC_Hemi=0;MAF=5.92557e-05;HWE=1;NFAM=1
2	205269413	165204	N	<DEL>	356.56	PASS	SVTYPE=DEL;POS=205269413;SVLEN=-3067;END=205272480;STRANDS=+-:17;CIPOS=-4,2;CIEND=-10,10;CIPOS95=0,0;CIEND95=0,0;SU=17;PE=8;SR=9;ALG=PROD;AF=5.94e-05;NSAMP=1;MSQ=356.56;AN=16834;AC=1;NS=8438;AC_Hom=0;AC_Het=1;AC_Hemi=0;MAF=5.92557e-05;HWE=1;NFAM=1
2	205332336	27499_1	N	]11:63339289]N	113780	LOW	SVTYPE=BND;POS=205332336;STRANDS=-+:4;CIPOS=-9,8;CIEND=-9,8;CIPOS95=0,0;CIEND95=0,0;MATEID=27499_2;EVENT=27499;SU=4;PE=0;SR=4;ALG=PROD;AF=0.2518;NSAMP=4213;MSQ=26.45;AN=16832;AC=4238;NS=8437;AC_Hom=50;AC_Het=4202;AC_Hemi=0;MAF=0.251985;HWE=0;NFAM=3770
2	205332399	29393_1	N	[15:89139438[N	327.58	LOW	SVTYPE=BND;POS=205332399;STRANDS=--:4,++:22;IMPRECISE;CIPOS=-137,50;CIEND=-77,50;CIPOS95=-88,50;CIEND95=-28,28;MATEID=29393_2;EVENT=29393;SU=26;PE=12;SR=14;ALG=SUM;AF=0.001426;NSAMP=24;MSQ=12.65;AN=16834;AC=24;NS=8438;AC_Hom=0;AC_Het=24;AC_Hemi=0;MAF=0.00142214;HWE=1;NFAM=24
2	205343854	165205	N	<DEL>	27635.2	PASS	SVTYPE=DEL;POS=205343854;SVLEN=-5302;END=205349156;STRANDS=+-:1263;CIPOS=-1,1;CIEND=-1,0;CIPOS95=0,0;CIEND95=0,0;SU=1263;PE=696;SR=567;ALG=PROD;AF=0.004515;NSAMP=76;MSQ=363.62;AN=16834;AC=76;NS=8438;AC_Hom=0;AC_Het=76;AC_Hemi=0;MAF=0.00450344;HWE=1;NFAM=75
2	205350859	165206	N	<DEL>	2736.69	PASS	SVTYPE=DEL;POS=205350859;SVLEN=-282;END=205351141;STRANDS=+-:70;CIPOS=-5,3;CIEND=-4,2;CIPOS95=0,0;CIEND95=0,0;SU=70;PE=8;SR=62;ALG=PROD;AF=0.0004752;NSAMP=8;MSQ=342;AN=16834;AC=8;NS=8438;AC_Hom=0;AC_Het=8;AC_Hemi=0;MAF=0.000474046;HWE=1;NFAM=8
2	205363531	165207_1	N	N[2:205366015[	7154.58	PASS	SVTYPE=BND;POS=205363531;STRANDS=+-:320;CIPOS=-3,2;CIEND=-3,1;CIPOS95=0,0;CIEND95=0,0;MATEID=165207_2;EVENT=165207;SU=320;PE=176;SR=144;ALG=PROD;AF=0.00101;NSAMP=17;MSQ=420.86;AN=16834;AC=17;NS=8438;AC_Hom=0;AC_Het=17;AC_Hemi=0;MAF=0.00100735;HWE=1;NFAM=16
2	205366015	165207_2	N	]2:205363531]N	7154.58	PASS	SVTYPE=BND;POS=205363531;STRANDS=+-:320;CIPOS=-3,1;CIEND=-3,2;CIPOS95=0,0;CIEND95=0,0;MATEID=165207_1;EVENT=165207;SECONDARY;SU=320;PE=176;SR=144;ALG=PROD;AF=0.00101;NSAMP=17;MSQ=420.86;AN=16834;AC=17;NS=8438;AC_Hom=0;AC_Het=17;AC_Hemi=0;MAF=0.00100735;HWE=1;NFAM=16
2	205374336	30046_1	N	[17:36243600[N	9888.85	LOW	SVTYPE=BND;POS=205374336;STRANDS=--:13;IMPRECISE;CIPOS=-310,30;CIEND=-259,30;CIPOS95=-102,30;CIEND95=-73,30;MATEID=30046_2;EVENT=30046;SU=13;PE=13;SR=0;ALG=PROD;AF=0.009861;NSAMP=166;MSQ=59.4;AN=16834;AC=166;NS=8438;AC_Hom=0;AC_Het=166;AC_Hemi=0;MAF=0.00983645;HWE=1;NFAM=164
2	205379518	270241_2	N	N[2:28064597[	3938.53	LOW	SVTYPE=BND;POS=28064597;STRANDS=-+:4;IMPRECISE;CIPOS=-9,8;CIEND=-10,8;CIPOS95=0,0;CIEND95=-1,0;MATEID=270241_1;EVENT=270241;SECONDARY;SU=4;PE=0;SR=4;ALG=PROD;AF=0.01657;NSAMP=279;MSQ=11.5;AN=16834;AC=279;NS=8438;AC_Hom=0;AC_Het=281;AC_Hemi=0;MAF=0.0166509;HWE=0.17751;NFAM=279
2	205406925	165208	N	<DEL>	512.61	PASS	SVTYPE=DEL;POS=205406925;SVLEN=-1638;END=205408563;STRANDS=+-:21;CIPOS=-9,10;CIEND=-10,10;CIPOS95=0,0;CIEND95=0,0;SU=21;PE=8;SR=13;ALG=PROD;AF=5.94e-05;NSAMP=1;MSQ=512.61;AN=16834;AC=1;NS=8438;AC_Hom=0;AC_Het=1;AC_Hemi=0;MAF=5.92557e-05;HWE=1;NFAM=1
2	205418403	37018_1	N	N[X:114360051[	288.35	LOW	SVTYPE=BND;POS=205418403;STRANDS=+-:7;IMPRECISE;CIPOS=-10,386;CIEND=-248,10;CIPOS95=-1,125;CIEND95=-133,1;MATEID=37018_2;EVENT=37018;SU=7;PE=7;SR=0;ALG=PROD;AF=0.0004158;NSAMP=7;MSQ=35.67;AN=16834;AC=7;NS=8438;AC_Hom=0;AC_Het=7;AC_Hemi=0;MAF=0.00041479;HWE=1;NFAM=7
2	205424543	165209	N	<DEL>	635.52	PASS	SVTYPE=DEL;POS=205424543;SVLEN=-762;END=205425305;STRANDS=+-:17;CIPOS=-4,6;CIEND=-10,10;CIPOS95=0,0;CIEND95=0,0;SU=17;PE=12;SR=5;ALG=PROD;AF=5.94e-05;NSAMP=1;MSQ=635.47;AN=16834;AC=1;NS=8438;AC_Hom=0;AC_Het=1;AC_Hemi=0;MAF=5.92557e-05;HWE=1;NFAM=1
2	205445678	165210_1	N	N[2:205445740[	1493.5	PASS	SVTYPE=BND;POS=205445678;STRANDS=+-:46;CIPOS=-30,30;CIEND=-30,30;CIPOS95=0,0;CIEND95=0,0;MATEID=165210_2;EVENT=165210;SU=46;PE=1;SR=45;ALG=PROD;AF=0.0002376;NSAMP=3;MSQ=497.82;AN=16834;AC=4;NS=8438;AC_Hom=2;AC_Het=2;AC_Hemi=0;MAF=0.000237023;HWE=0.000355545;NFAM=3
2	205445740	165210_2	N	]2:205445678]N	1493.5	PASS	SVTYPE=BND;POS=205445678;STRANDS=+-:46;CIPOS=-30,30;CIEND=-30,30;CIPOS95=0,0;CIEND95=0,0;MATEID=165210_1;EVENT=165210;SECONDARY;SU=46;PE=1;SR=45;ALG=PROD;AF=0.0002376;NSAMP=3;MSQ=497.82;AN=16834;AC=4;NS=8438;AC_Hom=2;AC_Het=2;AC_Hemi=0;MAF=0.000237023;HWE=0.000355545;NFAM=3
2	205445780	165211	N	<DEL>	1329.41	PASS	SVTYPE=DEL;POS=205445780;SVLEN=-7011;END=205452791;STRANDS=+-:42;CIPOS=-7,10;CIEND=-2,0;CIPOS95=0,0;CIEND95=0,0;SU=42;PE=25;SR=17;ALG=PROD;AF=0.0001188;NSAMP=1;MSQ=1329.41;AN=16834;AC=2;NS=8438;AC_Hom=2;AC_Het=0;AC_Hemi=0;MAF=0.000118511;HWE=5.92593e-05;NFAM=1
2	205461704	30948_1	N	N]20:708204]	4223.73	LOW	SVTYPE=BND;POS=205461704;STRANDS=++:4;CIPOS=-9,8;CIEND=-9,8;CIPOS95=0,0;CIEND95=0,0;MATEID=30948_2;EVENT=30948;SU=4;PE=0;SR=4;ALG=PROD;AF=0.0117;NSAMP=197;MSQ=20.11;AN=16834;AC=197;NS=8438;AC_Hom=0;AC_Het=200;AC_Hemi=0;MAF=0.0118511;HWE=0.63382;NFAM=196
2	205469456	271973	N	<DUP>	245.47	PASS	SVTYPE=DUP;POS=205469456;SVLEN=15477;END=205484933;STRANDS=-+:17;IMPRECISE;CIPOS=-10,3;CIEND=-6,10;CIPOS95=-3,0;CIEND95=-2,3;SU=17;PE=16;SR=1;ALG=PROD;AF=5.94e-05;NSAMP=1;MSQ=244.94;AN=16834;AC=1;NS=8438;AC_Hom=0;AC_Het=1;AC_Hemi=0;MAF=5.92557e-05;HWE=1;NFAM=1
2	205477567	165212	N	<DEL>	371.59	PASS	SVTYPE=DEL;POS=205477567;SVLEN=-3435;END=205481002;STRANDS=+-:17;CIPOS=-4,2;CIEND=-4,1;CIPOS95=0,0;CIEND95=0,0;SU=17;PE=8;SR=9;ALG=PROD;AF=5.94e-05;NSAMP=1;MSQ=371.59;AN=16834;AC=1;NS=8438;AC_Hom=0;AC_Het=1;AC_Hemi=0;MAF=5.92557e-05;HWE=1;NFAM=1
2	205483302	165213	N	<DEL>	257.68	PASS	SVTYPE=DEL;POS=205483302;SVLEN=-9262;END=205492564;STRANDS=+-:14;CIPOS=-4,3;CIEND=-5,2;CIPOS95=0,0;CIEND95=0,0;SU=14;PE=7;SR=7;ALG=PROD;AF=5.94e-05;NSAMP=1;MSQ=257.68;AN=16834;AC=1;NS=8438;AC_Hom=0;AC_Het=1;AC_Hemi=0;MAF=5.92557e-05;HWE=1;NFAM=1
2	205487686	305343	N	<INV>	72000.2	PASS	SVTYPE=INV;POS=205487686;SVLEN=6577;END=205494263;STRANDS=++:1035,--:826;CIPOS=-1,0;CIEND=-1,1;CIPOS95=0,0;CIEND95=0,0;SU=1861;PE=1051;SR=810;ALG=PROD;AF=0.005287;NSAMP=88;MSQ=818.18;AN=16834;AC=89;NS=8438;AC_Hom=2;AC_Het=87;AC_Hemi=0;MAF=0.00527376;HWE=0.20806;NFAM=83
2	205487690	305344	N	<INV>	49737.1	PASS	SVTYPE=INV;POS=205487690;SVLEN=6720;END=205494410;STRANDS=++:801,--:1075;CIPOS=-1,0;CIEND=-1,0;CIPOS95=0,0;CIEND95=0,0;SU=1876;PE=1043;SR=833;ALG=PROD;AF=0.005346;NSAMP=88;MSQ=565.19;AN=16834;AC=90;NS=8438;AC_Hom=4;AC_Het=86;AC_Hemi=0;MAF=0.00533302;HWE=0.0233198;NFAM=83
2	205508883	4989_2	N	]1:187313023]N	51.26	LOW	SVTYPE=BND;POS=205508883;STRANDS=+-:4;IMPRECISE;CIPOS=-401,10;CIEND=-10,441;CIPOS95=-157,0;CIEND95=-1,137;MATEID=4989_1;EVENT=4989;SECONDARY;SU=4;PE=4;SR=0;ALG=PROD;AF=0.0001188;NSAMP=2;MSQ=25.62;AN=16834;AC=2;NS=8438;AC_Hom=0;AC_Het=2;AC_Hemi=0;MAF=0.000118511;HWE=1;NFAM=2
2	205513441	165214_1	N	N[2:205513736[	31757.3	LOW	SVTYPE=BND;POS=205513441;STRANDS=+-:140;IMPRECISE;CIPOS=-10,194;CIEND=-94,20;CIPOS95=-6,6;CIEND95=-10,10;MATEID=165214_2;EVENT=165214;SU=140;PE=140;SR=0;ALG=PROD;AF=0.06307;NSAMP=1048;MSQ=29.52;AN=16806;AC=1060;NS=8424;AC_Hom=24;AC_Het=1038;AC_Hemi=0;MAF=0.0630342;HWE=1.21612e-05;NFAM=999
2	205513736	165214_2	N	]2:205513441]N	31757.3	LOW	SVTYPE=BND;POS=205513441;STRANDS=+-:140;IMPRECISE;CIPOS=-94,20;CIEND=-10,194;CIPOS95=-10,10;CIEND95=-6,6;MATEID=165214_1;EVENT=165214;SECONDARY;SU=140;PE=140;SR=0;ALG=PROD;AF=0.06307;NSAMP=1048;MSQ=29.52;AN=16806;AC=1060;NS=8424;AC_Hom=24;AC_Het=1038;AC_Hemi=0;MAF=0.0630342;HWE=1.21612e-05;NFAM=999
2	205517452	165215	N	<DEL>	237313	PASS	SVTYPE=DEL;POS=205517452;SVLEN=-1802;END=205519254;STRANDS=+-:9359;CIPOS=0,0;CIEND=0,0;CIPOS95=0,0;CIEND95=0,0;SU=9359;PE=6053;SR=3306;ALG=PROD;AF=0.03647;NSAMP=585;MSQ=403.79;AN=16834;AC=614;NS=8438;AC_Hom=58;AC_Het=558;AC_Hemi=0;MAF=0.0365015;HWE=2.31894e-06;NFAM=580
2	205524923	165216	N	<DEL>	128.88	PASS	SVTYPE=DEL;POS=205524923;SVLEN=-90;END=205525013;STRANDS=+-:6;CIPOS=-6,5;CIEND=-6,5;CIPOS95=0,0;CIEND95=0,0;SU=6;PE=0;SR=6;ALG=PROD;AF=5.94e-05;NSAMP=1;MSQ=128.87;AN=16834;AC=1;NS=8438;AC_Hom=0;AC_Het=1;AC_Hemi=0;MAF=5.92557e-05;HWE=1;NFAM=1
2	205525085	165217_1	N	N[2:205525201[	158.82	LOW	SVTYPE=BND;POS=205525085;STRANDS=+-:7;CIPOS=-5,4;CIEND=-5,4;CIPOS95=0,0;CIEND95=0,0;MATEID=165217_2;EVENT=165217;SU=7;PE=0;SR=7;ALG=PROD;AF=5.94e-05;NSAMP=1;MSQ=158.8;AN=16834;AC=1;NS=8438;AC_Hom=0;AC_Het=1;AC_Hemi=0;MAF=5.92557e-05;HWE=1;NFAM=1
2	205525201	165217_2	N	]2:205525085]N	158.82	LOW	SVTYPE=BND;POS=205525085;STRANDS=+-:7;CIPOS=-5,4;CIEND=-5,4;CIPOS95=0,0;CIEND95=0,0;MATEID=165217_1;EVENT=165217;SECONDARY;SU=7;PE=0;SR=7;ALG=PROD;AF=5.94e-05;NSAMP=1;MSQ=158.8;AN=16834;AC=1;NS=8438;AC_Hom=0;AC_Het=1;AC_Hemi=0;MAF=5.92557e-05;HWE=1;NFAM=1
2	205538666	165218	N	<DEL>	1576.66	PASS	SVTYPE=DEL;POS=205538666;SVLEN=-12211;END=205550877;STRANDS=+-:72;CIPOS=-24,23;CIEND=-30,30;CIPOS95=0,0;CIEND95=0,0;SU=72;PE=41;SR=31;ALG=PROD;AF=0.0002376;NSAMP=4;MSQ=394.17;AN=16834;AC=4;NS=8438;AC_Hom=0;AC_Het=4;AC_Hemi=0;MAF=0.000237023;HWE=1;NFAM=4
2	205569641	271974	N	<DUP>	37572.9	PASS	SVTYPE=DUP;POS=205569641;SVLEN=559;END=205570200;STRANDS=-+:3544;CIPOS=0,0;CIEND=0,0;CIPOS95=0,0;CIEND95=0,0;SU=3544;PE=2006;SR=1538;ALG=PROD;AF=0.0155;NSAMP=214;MSQ=175.57;AN=16834;AC=261;NS=8438;AC_Hom=94;AC_Het=167;AC_Hemi=0;MAF=0.0154658;HWE=0;NFAM=211
2	205578104	165219_1	N	N[2:205578156[	139312	LOW	SVTYPE=BND;POS=205578104;STRANDS=+-:3059;CIPOS=0,0;CIEND=0,0;CIPOS95=0,0;CIEND95=0,0;MATEID=165219_2;EVENT=165219;SU=3059;PE=4;SR=3055;ALG=PROD;AF=0.05251;NSAMP=811;MSQ=171.77;AN=16834;AC=884;NS=8438;AC_Hom=146;AC_Het=738;AC_Hemi=0;MAF=0.0523821;HWE=2.10299e-19;NFAM=805
2	205578156	165219_2	N	]2:205578104]N	139312	LOW	SVTYPE=BND;POS=205578104;STRANDS=+-:3059;CIPOS=0,0;CIEND=0,0;CIPOS95=0,0;CIEND95=0,0;MATEID=165219_1;EVENT=165219;SECONDARY;SU=3059;PE=4;SR=3055;ALG=PROD;AF=0.05251;NSAMP=811;MSQ=171.77;AN=16834;AC=884;NS=8438;AC_Hom=146;AC_Het=738;AC_Hemi=0;MAF=0.0523821;HWE=2.10299e-19;NFAM=805
2	205598428	165220_1	N	N[2:205598568[	2960.92	LOW	SVTYPE=BND;POS=205598428;STRANDS=+-:122;CIPOS=-4,3;CIEND=-4,3;CIPOS95=0,0;CIEND95=0,0;MATEID=165220_2;EVENT=165220;SU=122;PE=1;SR=121;ALG=PROD;AF=0.00101;NSAMP=17;MSQ=174.17;AN=16834;AC=17;NS=8438;AC_Hom=0;AC_Het=17;AC_Hemi=0;MAF=0.00100735;HWE=1;NFAM=16
2	205598568	165220_2	N	]2:205598428]N	2960.92	LOW	SVTYPE=BND;POS=205598428;STRANDS=+-:122;CIPOS=-4,3;CIEND=-4,3;CIPOS95=0,0;CIEND95=0,0;MATEID=165220_1;EVENT=165220;SECONDARY;SU=122;PE=1;SR=121;ALG=PROD;AF=0.00101;NSAMP=17;MSQ=174.17;AN=16834;AC=17;NS=8438;AC_Hom=0;AC_Het=17;AC_Hemi=0;MAF=0.00100735;HWE=1;NFAM=16
2	205600347	165221	N	<DEL>	347.67	PASS	SVTYPE=DEL;POS=205600347;SVLEN=-9872;END=205610219;STRANDS=+-:15;CIPOS=-7,10;CIEND=-10,10;CIPOS95=0,0;CIEND95=0,0;SU=15;PE=11;SR=4;ALG=PROD;AF=5.94e-05;NSAMP=1;MSQ=347.67;AN=16834;AC=1;NS=8438;AC_Hom=0;AC_Het=1;AC_Hemi=0;MAF=5.92557e-05;HWE=1;NFAM=1
2	205603776	165222	N	<DEL>	1777.23	PASS	SVTYPE=DEL;POS=205603776;SVLEN=-8129;END=205611905;STRANDS=+-:67;CIPOS=-26,27;CIEND=-30,30;CIPOS95=0,0;CIEND95=0,0;SU=67;PE=41;SR=26;ALG=PROD;AF=0.000297;NSAMP=5;MSQ=355.44;AN=16834;AC=5;NS=8438;AC_Hom=0;AC_Het=5;AC_Hemi=0;MAF=0.000296279;HWE=1;NFAM=5
2	205621211	165223	N	<DEL>	566.46	PASS	SVTYPE=DEL;POS=205621211;SVLEN=-1860;END=205623071;STRANDS=+-:21;CIPOS=-3,4;CIEND=-10,10;CIPOS95=0,0;CIEND95=0,0;SU=21;PE=15;SR=6;ALG=PROD;AF=5.94e-05;NSAMP=1;MSQ=566.46;AN=16834;AC=1;NS=8438;AC_Hom=0;AC_Het=1;AC_Hemi=0;MAF=5.92557e-05;HWE=1;NFAM=1
2	205637398	305345	N	<INV>	96.76	LOW	SVTYPE=INV;POS=205637398;SVLEN=889;END=205638287;STRANDS=++:7,--:2;IMPRECISE;CIPOS=-30,78;CIEND=-27,50;CIPOS95=-30,47;CIEND95=-20,20;SU=9;PE=9;SR=0;ALG=PROD;AF=0.0002376;NSAMP=4;MSQ=23.43;AN=16834;AC=4;NS=8438;AC_Hom=0;AC_Het=4;AC_Hemi=0;MAF=0.000237023;HWE=1;NFAM=4
2	205661228	165224	N	<DEL>	2376.31	PASS	SVTYPE=DEL;POS=205661228;SVLEN=-570;END=205661798;STRANDS=+-:101;CIPOS=-6,6;CIEND=-5,3;CIPOS95=0,0;CIEND95=0,0;SU=101;PE=55;SR=46;ALG=PROD;AF=0.0003564;NSAMP=6;MSQ=396.05;AN=16834;AC=6;NS=8438;AC_Hom=0;AC_Het=6;AC_Hemi=0;MAF=0.000355534;HWE=1;NFAM=1
2	205661747	165225	N	<DEL>	428.57	PASS	SVTYPE=DEL;POS=205661747;SVLEN=-3363;END=205665110;STRANDS=+-:16;IMPRECISE;CIPOS=-6,10;CIEND=-10,10;CIPOS95=-1,1;CIEND95=-1,0;SU=16;PE=14;SR=2;ALG=PROD;AF=5.94e-05;NSAMP=1;MSQ=428.57;AN=16834;AC=1;NS=8438;AC_Hom=0;AC_Het=1;AC_Hemi=0;MAF=5.92557e-05;HWE=1;NFAM=1
2	205673704	36916_1	N	]X:83955339]N	555.36	LOW	SVTYPE=BND;POS=205673704;STRANDS=-+:8;CIPOS=-49,48;CIEND=-49,48;CIPOS95=0,0;CIEND95=0,0;MATEID=36916_2;EVENT=36916;SU=8;PE=0;SR=8;ALG=PROD;AF=0.001842;NSAMP=31;MSQ=15.96;AN=16834;AC=31;NS=8438;AC_Hom=0;AC_Het=31;AC_Hemi=0;MAF=0.00183693;HWE=1;NFAM=31
2	205706117	165226	N	<DEL>	14128.6	PASS	SVTYPE=DEL;POS=205706117;SVLEN=-5936;END=205712053;STRANDS=+-:629;CIPOS=-2,2;CIEND=-2,1;CIPOS95=0,0;CIEND95=0,0;SU=629;PE=343;SR=286;ALG=PROD;AF=0.002376;NSAMP=40;MSQ=353.21;AN=16834;AC=40;NS=8438;AC_Hom=0;AC_Het=40;AC_Hemi=0;MAF=0.00237023;HWE=1;NFAM=40
2	205748129	27989_1	N	[12:62928323[N	107.04	LOW	SVTYPE=BND;POS=205748129;STRANDS=--:9;CIPOS=-49,48;CIEND=-49,48;CIPOS95=0,0;CIEND95=0,0;MATEID=27989_2;EVENT=27989;SU=9;PE=0;SR=9;ALG=PROD;AF=0.0005346;NSAMP=9;MSQ=9.55;AN=16834;AC=9;NS=8438;AC_Hom=0;AC_Het=9;AC_Hemi=0;MAF=0.000533302;HWE=1;NFAM=9
2	205765005	31984_1	N	N]3:88763332]	35.07	LOW	SVTYPE=BND;POS=205765005;STRANDS=++:4;CIPOS=-9,8;CIEND=-9,8;CIPOS95=0,0;CIEND95=0,0;MATEID=31984_2;EVENT=31984;SU=4;PE=0;SR=4;ALG=PROD;AF=5.94e-05;NSAMP=1;MSQ=32.81;AN=16834;AC=1;NS=8438;AC_Hom=0;AC_Het=1;AC_Hemi=0;MAF=5.92557e-05;HWE=1;NFAM=1
2	205767047	305346_1	N	N]2:205775674]	353.88	LOW	SVTYPE=BND;POS=205767047;STRANDS=++:40;CIPOS=-9,8;CIEND=-9,8;CIPOS95=0,0;CIEND95=0,0;MATEID=305346_2;EVENT=305346;SU=40;PE=0;SR=40;ALG=PROD;AF=0.0004752;NSAMP=8;MSQ=34.52;AN=16834;AC=8;NS=8438;AC_Hom=0;AC_Het=9;AC_Hemi=0;MAF=0.000533302;HWE=1;NFAM=8
2	205775674	305346_2	N	N]2:205767047]	353.88	LOW	SVTYPE=BND;POS=205775674;STRANDS=++:40;CIPOS=-9,8;CIEND=-9,8;CIPOS95=0,0;CIEND95=0,0;MATEID=305346_1;EVENT=305346;SECONDARY;SU=40;PE=0;SR=40;ALG=PROD;AF=0.0004752;NSAMP=8;MSQ=34.52;AN=16834;AC=8;NS=8438;AC_Hom=0;AC_Het=9;AC_Hemi=0;MAF=0.000533302;HWE=1;NFAM=8
2	205784978	165228	N	<DEL>	623.39	PASS	SVTYPE=DEL;POS=205784978;SVLEN=-3267;END=205788245;STRANDS=+-:30;CIPOS=-26,25;CIEND=-27,23;CIPOS95=0,0;CIEND95=0,0;SU=30;PE=18;SR=12;ALG=PROD;AF=0.0001188;NSAMP=2;MSQ=311.69;AN=16834;AC=2;NS=8438;AC_Hom=0;AC_Het=2;AC_Hemi=0;MAF=0.000118511;HWE=1;NFAM=2
2	205800100	305339_2	N	N]2:204243103]	1607.84	LOW	SVTYPE=BND;POS=205800100;STRANDS=++:131;IMPRECISE;CIPOS=-12,219;CIEND=-26,295;CIPOS95=-5,5;CIEND95=-13,13;MATEID=305339_1;EVENT=305339;SECONDARY;SU=131;PE=131;SR=0;ALG=PROD;AF=0.001307;NSAMP=22;MSQ=72.92;AN=16834;AC=22;NS=8438;AC_Hom=0;AC_Het=22;AC_Hemi=0;MAF=0.00130363;HWE=1;NFAM=19
2	205800157	305338_2	N	[2:204242842[N	1252.15	LOW	SVTYPE=BND;POS=205800157;STRANDS=--:92;IMPRECISE;CIPOS=-110,14;CIEND=-183,50;CIPOS95=-8,8;CIEND95=-14,14;MATEID=305338_1;EVENT=305338;SECONDARY;SU=92;PE=92;SR=0;ALG=PROD;AF=0.001307;NSAMP=22;MSQ=56.67;AN=16834;AC=22;NS=8438;AC_Hom=0;AC_Het=22;AC_Hemi=0;MAF=0.00130363;HWE=1;NFAM=17
2	205806489	165229	N	<DEL>	131.89	PASS	SVTYPE=DEL;POS=205806489;SVLEN=-163;END=205806652;STRANDS=+-:5;CIPOS=-10,10;CIEND=-10,10;CIPOS95=0,0;CIEND95=0,0;SU=5;PE=0;SR=5;ALG=PROD;AF=5.94e-05;NSAMP=1;MSQ=128.81;AN=16834;AC=1;NS=8438;AC_Hom=0;AC_Het=1;AC_Hemi=0;MAF=5.92557e-05;HWE=1;NFAM=1
2	205820673	165230	N	<DEL>	596.46	PASS	SVTYPE=DEL;POS=205820673;SVLEN=-7387;END=205828060;STRANDS=+-:26;CIPOS=-2,1;CIEND=-2,0;CIPOS95=0,0;CIEND95=0,0;SU=26;PE=13;SR=13;ALG=PROD;AF=5.94e-05;NSAMP=1;MSQ=596.46;AN=16834;AC=1;NS=8438;AC_Hom=0;AC_Het=1;AC_Hemi=0;MAF=5.92557e-05;HWE=1;NFAM=1
2	205855817	271975_1	N	]2:206070948]N	72.1	LOW	SVTYPE=BND;POS=205855817;STRANDS=-+:4;IMPRECISE;CIPOS=-361,10;CIEND=-10,469;CIPOS95=-181,1;CIEND95=-1,144;MATEID=271975_2;EVENT=271975;SU=4;PE=4;SR=0;ALG=PROD;AF=5.94e-05;NSAMP=1;MSQ=62.71;AN=16834;AC=1;NS=8438;AC_Hom=0;AC_Het=1;AC_Hemi=0;MAF=5.92557e-05;HWE=1;NFAM=1
2	205860969	164765_2	N	]2:195937422]N	4337.95	LOW	SVTYPE=BND;POS=195937422;STRANDS=+-:77;IMPRECISE;CIPOS=-216,11;CIEND=-33,375;CIPOS95=-22,11;CIEND95=-33,41;MATEID=164765_1;EVENT=164765;SECONDARY;SU=77;PE=77;SR=0;ALG=PROD;AF=0.006653;NSAMP=112;MSQ=38.3;AN=16834;AC=112;NS=8438;AC_Hom=0;AC_Het=112;AC_Hemi=0;MAF=0.00663664;HWE=1;NFAM=112
2	205862280	155742_2	N	]2:12614962]N	1542.72	LOW	SVTYPE=BND;POS=12614962;STRANDS=+-:45;IMPRECISE;CIPOS=-421,7;CIEND=-16,434;CIPOS95=-66,7;CIEND95=-16,73;MATEID=155742_1;EVENT=155742;SECONDARY;SU=45;PE=45;SR=0;ALG=PROD;AF=0.002495;NSAMP=42;MSQ=36.34;AN=16834;AC=42;NS=8438;AC_Hom=0;AC_Het=42;AC_Hemi=0;MAF=0.00248874;HWE=1;NFAM=42
2	205862295	270109_2	N	N[2:12614764[	1553.46	LOW	SVTYPE=BND;POS=12614764;STRANDS=-+:76;IMPRECISE;CIPOS=-10,350;CIEND=-295,11;CIPOS95=-10,22;CIEND95=-56,11;MATEID=270109_1;EVENT=270109;SECONDARY;SU=76;PE=76;SR=0;ALG=PROD;AF=0.004455;NSAMP=75;MSQ=19.83;AN=16834;AC=75;NS=8438;AC_Hom=0;AC_Het=75;AC_Hemi=0;MAF=0.00444418;HWE=1;NFAM=75
2	205863046	28019_1	N	[12:69435439[N	72.93	LOW	SVTYPE=BND;POS=205863046;STRANDS=--:4;IMPRECISE;CIPOS=-498,10;CIEND=-242,10;CIPOS95=-164,1;CIEND95=-113,2;MATEID=28019_2;EVENT=28019;SU=4;PE=4;SR=0;ALG=PROD;AF=0.0002376;NSAMP=4;MSQ=15.19;AN=16834;AC=4;NS=8438;AC_Hom=0;AC_Het=4;AC_Hemi=0;MAF=0.000237023;HWE=1;NFAM=4
2	205863054	34991_1	N	N]7:77699535]	99.16	LOW	SVTYPE=BND;POS=205863054;STRANDS=++:4;IMPRECISE;CIPOS=-30,327;CIEND=-28,527;CIPOS95=-30,83;CIEND95=-28,177;MATEID=34991_2;EVENT=34991;SU=4;PE=4;SR=0;ALG=PROD;AF=0.0002376;NSAMP=4;MSQ=21.43;AN=16834;AC=4;NS=8438;AC_Hom=0;AC_Het=4;AC_Hemi=0;MAF=0.000237023;HWE=1;NFAM=4
2	205863091	28922_1	N	]14:66444932]N	122147	LOW	SVTYPE=BND;POS=205863091;STRANDS=-+:4;IMPRECISE;CIPOS=-472,10;CIEND=-10,399;CIPOS95=-175,0;CIEND95=-1,153;MATEID=28922_2;EVENT=28922;SU=4;PE=4;SR=0;ALG=PROD;AF=0.2207;NSAMP=3711;MSQ=32.4;AN=16834;AC=3715;NS=8438;AC_Hom=8;AC_Het=3718;AC_Hemi=0;MAF=0.220787;HWE=0;NFAM=3432
2	205863118	165231	N	<DEL>	77883.4	PASS	SVTYPE=DEL;POS=205863118;SVLEN=-119;END=205863237;STRANDS=+-:35;IMPRECISE;CIPOS=-95,110;CIEND=-180,48;CIPOS95=-58,58;CIEND95=-68,48;SU=35;PE=11;SR=24;ALG=SUM;AF=0.1252;NSAMP=1788;MSQ=43.08;AN=16752;AC=2098;NS=8397;AC_Hom=624;AC_Het=1482;AC_Hemi=0;MAF=0.125402;HWE=0;NFAM=1651
2	205863119	32194_1	N	N[3:145235860[	415.39	LOW	SVTYPE=BND;POS=205863119;STRANDS=+-:4;IMPRECISE;CIPOS=-10,144;CIEND=-439,10;CIPOS95=-3,56;CIEND95=-152,1;MATEID=32194_2;EVENT=32194;SU=4;PE=4;SR=0;ALG=PROD;AF=0.00101;NSAMP=17;MSQ=22.34;AN=16830;AC=17;NS=8436;AC_Hom=0;AC_Het=17;AC_Hemi=0;MAF=0.00100759;HWE=1;NFAM=17
2	205863238	32195_1	N	]3:145235943]N	5069.3	LOW	SVTYPE=BND;POS=205863238;STRANDS=-+:5;CIPOS=-10,10;CIEND=-10,10;CIPOS95=0,0;CIEND95=0,0;MATEID=32195_2;EVENT=32195;SU=5;PE=0;SR=5;ALG=PROD;AF=0.0142;NSAMP=235;MSQ=20.75;AN=16834;AC=239;NS=8438;AC_Hom=8;AC_Het=231;AC_Hemi=0;MAF=0.0141621;HWE=0.0882315;NFAM=211
2	205902089	305347	N	<INV>	812.99	LOW	SVTYPE=INV;POS=205902089;SVLEN=83;END=205902172;STRANDS=++:1,--:3;IMPRECISE;CIPOS=-10,10;CIEND=-1,8;CIPOS95=-3,3;CIEND95=-1,8;SU=4;PE=3;SR=1;ALG=PROD;AF=0.002554;NSAMP=43;MSQ=18.71;AN=16834;AC=43;NS=8438;AC_Hom=0;AC_Het=43;AC_Hemi=0;MAF=0.002548;HWE=1;NFAM=43
2	205917175	4990_2	N	N[1:73600018[	207274	LOW	SVTYPE=BND;POS=205917175;STRANDS=-+:8;CIPOS=-29,28;CIEND=-29,28;CIPOS95=0,0;CIEND95=0,0;MATEID=4990_1;EVENT=4990;SECONDARY;SU=8;PE=0;SR=8;ALG=PROD;AF=0.2913;NSAMP=4587;MSQ=44.88;AN=16834;AC=4903;NS=8438;AC_Hom=634;AC_Het=4284;AC_Hemi=0;MAF=0.29142;HWE=0;NFAM=3916
2	205923389	165233	N	<DEL>	260.63	PASS	SVTYPE=DEL;POS=205923389;SVLEN=-42617;END=205966006;STRANDS=+-:14;CIPOS=-4,2;CIEND=-10,10;CIPOS95=0,0;CIEND95=0,0;SU=14;PE=7;SR=7;ALG=PROD;AF=5.94e-05;NSAMP=1;MSQ=260.62;AN=16834;AC=1;NS=8438;AC_Hom=0;AC_Het=1;AC_Hemi=0;MAF=5.92557e-05;HWE=1;NFAM=1
2	205944321	165234_1	N	N[2:205944580[	3848.23	PASS	SVTYPE=BND;POS=205944321;STRANDS=+-:76;CIPOS=-10,6;CIEND=-7,6;CIPOS95=0,0;CIEND95=0,0;MATEID=165234_2;EVENT=165234;SU=76;PE=13;SR=63;ALG=PROD;AF=0.0006534;NSAMP=11;MSQ=349.79;AN=16834;AC=11;NS=8438;AC_Hom=0;AC_Het=11;AC_Hemi=0;MAF=0.000651813;HWE=1;NFAM=11
2	205944580	165234_2	N	]2:205944321]N	3848.23	PASS	SVTYPE=BND;POS=205944321;STRANDS=+-:76;CIPOS=-7,6;CIEND=-10,6;CIPOS95=0,0;CIEND95=0,0;MATEID=165234_1;EVENT=165234;SECONDARY;SU=76;PE=13;SR=63;ALG=PROD;AF=0.0006534;NSAMP=11;MSQ=349.79;AN=16834;AC=11;NS=8438;AC_Hom=0;AC_Het=11;AC_Hemi=0;MAF=0.000651813;HWE=1;NFAM=11
2	205971255	33788_1	N	N]5:161708224]	5147.5	LOW	SVTYPE=BND;POS=205971255;STRANDS=++:4;CIPOS=-9,8;CIEND=-9,8;CIPOS95=0,0;CIEND95=0,0;MATEID=33788_2;EVENT=33788;SU=4;PE=0;SR=4;ALG=PROD;AF=0.01123;NSAMP=189;MSQ=26.32;AN=16834;AC=189;NS=8438;AC_Hom=0;AC_Het=190;AC_Hemi=0;MAF=0.0112586;HWE=0.628948;NFAM=184
2	205982641	34505_1	N	[6:136282396[N	1054.86	LOW	SVTYPE=BND;POS=205982641;STRANDS=--:9;CIPOS=-29,28;CIEND=-29,28;CIPOS95=0,0;CIEND95=0,0;MATEID=34505_2;EVENT=34505;SU=9;PE=0;SR=9;ALG=PROD;AF=0.002495;NSAMP=42;MSQ=24;AN=16834;AC=42;NS=8438;AC_Hom=0;AC_Het=42;AC_Hemi=0;MAF=0.00248874;HWE=1;NFAM=42
2	205998874	271976_1	N	]2:205999665]N	9984.61	LOW	SVTYPE=BND;POS=205998874;STRANDS=-+:900;CIPOS=-2,1;CIEND=-1,1;CIPOS95=0,0;CIEND95=0,0;MATEID=271976_2;EVENT=271976;SU=900;PE=519;SR=381;ALG=PROD;AF=0.004158;NSAMP=51;MSQ=195.64;AN=16834;AC=70;NS=8438;AC_Hom=38;AC_Het=33;AC_Hemi=0;MAF=0.00420716;HWE=7.32029e-39;NFAM=50
2	205999232	165235_1	N	N[2:205999669[	18087.8	PASS	SVTYPE=BND;POS=205999232;STRANDS=+-:633;CIPOS=-3,3;CIEND=-4,1;CIPOS95=0,0;CIEND95=0,0;MATEID=165235_2;EVENT=165235;SU=633;PE=446;SR=187;ALG=PROD;AF=0.003208;NSAMP=54;MSQ=334.96;AN=16834;AC=54;NS=8438;AC_Hom=0;AC_Het=54;AC_Hemi=0;MAF=0.00319981;HWE=1;NFAM=51
2	205999665	271976_2	N	N[2:205998874[	9984.61	LOW	SVTYPE=BND;POS=205998874;STRANDS=-+:900;CIPOS=-1,1;CIEND=-2,1;CIPOS95=0,0;CIEND95=0,0;MATEID=271976_1;EVENT=271976;SECONDARY;SU=900;PE=519;SR=381;ALG=PROD;AF=0.004158;NSAMP=51;MSQ=195.64;AN=16834;AC=70;NS=8438;AC_Hom=38;AC_Het=33;AC_Hemi=0;MAF=0.00420716;HWE=7.32029e-39;NFAM=50
2	205999669	165235_2	N	]2:205999232]N	18087.8	PASS	SVTYPE=BND;POS=205999232;STRANDS=+-:633;CIPOS=-4,1;CIEND=-3,3;CIPOS95=0,0;CIEND95=0,0;MATEID=165235_1;EVENT=165235;SECONDARY;SU=633;PE=446;SR=187;ALG=PROD;AF=0.003208;NSAMP=54;MSQ=334.96;AN=16834;AC=54;NS=8438;AC_Hom=0;AC_Het=54;AC_Hemi=0;MAF=0.00319981;HWE=1;NFAM=51
2	206009430	165236_1	N	N[2:206009538[	479.55	PASS	SVTYPE=BND;POS=206009430;STRANDS=+-:19;CIPOS=-1,0;CIEND=-1,0;CIPOS95=0,0;CIEND95=0,0;MATEID=165236_2;EVENT=165236;SU=19;PE=0;SR=19;ALG=PROD;AF=5.94e-05;NSAMP=1;MSQ=479.55;AN=16834;AC=1;NS=8438;AC_Hom=0;AC_Het=1;AC_Hemi=0;MAF=5.92557e-05;HWE=1;NFAM=1
2	206009538	165236_2	N	]2:206009430]N	479.55	PASS	SVTYPE=BND;POS=206009430;STRANDS=+-:19;CIPOS=-1,0;CIEND=-1,0;CIPOS95=0,0;CIEND95=0,0;MATEID=165236_1;EVENT=165236;SECONDARY;SU=19;PE=0;SR=19;ALG=PROD;AF=5.94e-05;NSAMP=1;MSQ=479.55;AN=16834;AC=1;NS=8438;AC_Hom=0;AC_Het=1;AC_Hemi=0;MAF=5.92557e-05;HWE=1;NFAM=1
2	206021086	31226_1	N	]21:18294108]N	86.97	LOW	SVTYPE=BND;POS=206021086;STRANDS=-+:8;IMPRECISE;CIPOS=-275,30;CIEND=-30,451;CIPOS95=-116,30;CIEND95=-30,135;MATEID=31226_2;EVENT=31226;SU=8;PE=8;SR=0;ALG=PROD;AF=0.0001782;NSAMP=3;MSQ=28;AN=16834;AC=3;NS=8438;AC_Hom=0;AC_Het=3;AC_Hemi=0;MAF=0.000177767;HWE=1;NFAM=3
2	206053540	165237_1	N	N[2:206053595[	333.11	PASS	SVTYPE=BND;POS=206053540;STRANDS=+-:6;CIPOS=-6,5;CIEND=-6,5;CIPOS95=0,0;CIEND95=0,0;MATEID=165237_2;EVENT=165237;SU=6;PE=0;SR=6;ALG=PROD;AF=5.94e-05;NSAMP=1;MSQ=332.77;AN=16834;AC=1;NS=8438;AC_Hom=0;AC_Het=1;AC_Hemi=0;MAF=5.92557e-05;HWE=1;NFAM=1
2	206053595	165237_2	N	]2:206053540]N	333.11	PASS	SVTYPE=BND;POS=206053540;STRANDS=+-:6;CIPOS=-6,5;CIEND=-6,5;CIPOS95=0,0;CIEND95=0,0;MATEID=165237_1;EVENT=165237;SECONDARY;SU=6;PE=0;SR=6;ALG=PROD;AF=5.94e-05;NSAMP=1;MSQ=332.77;AN=16834;AC=1;NS=8438;AC_Hom=0;AC_Het=1;AC_Hemi=0;MAF=5.92557e-05;HWE=1;NFAM=1
2	206061799	305348_1	N	N]2:232779514]	63.4	LOW	SVTYPE=BND;POS=206061799;STRANDS=++:10;CIPOS=-30,30;CIEND=-30,30;CIPOS95=0,0;CIEND95=0,0;MATEID=305348_2;EVENT=305348;SU=10;PE=0;SR=10;ALG=PROD;AF=0.0001782;NSAMP=3;MSQ=19.85;AN=16834;AC=3;NS=8438;AC_Hom=0;AC_Het=3;AC_Hemi=0;MAF=0.000177767;HWE=1;NFAM=3
2	206061799	36324_1	N	N]9:121789586]	529.89	LOW	SVTYPE=BND;POS=206061799;STRANDS=++:14;CIPOS=-29,28;CIEND=-29,28;CIPOS95=0,0;CIEND95=0,0;MATEID=36324_2;EVENT=36324;SU=14;PE=0;SR=14;ALG=PROD;AF=0.001723;NSAMP=29;MSQ=15.27;AN=16834;AC=29;NS=8438;AC_Hom=0;AC_Het=30;AC_Hemi=0;MAF=0.00177767;HWE=1;NFAM=28
2	206068078	165238	N	<DEL>	263.69	PASS	SVTYPE=DEL;POS=206068078;SVLEN=-8152;END=206076230;STRANDS=+-:12;IMPRECISE;CIPOS=-8,10;CIEND=-10,6;CIPOS95=-1,1;CIEND95=-1,0;SU=12;PE=9;SR=3;ALG=PROD;AF=5.94e-05;NSAMP=1;MSQ=263.69;AN=16834;AC=1;NS=8438;AC_Hom=0;AC_Het=1;AC_Hemi=0;MAF=5.92557e-05;HWE=1;NFAM=1
2	206070948	271975_2	N	N[2:205855817[	72.1	LOW	SVTYPE=BND;POS=205855817;STRANDS=-+:4;IMPRECISE;CIPOS=-10,469;CIEND=-361,10;CIPOS95=-1,144;CIEND95=-181,1;MATEID=271975_1;EVENT=271975;SECONDARY;SU=4;PE=4;SR=0;ALG=PROD;AF=5.94e-05;NSAMP=1;MSQ=62.71;AN=16834;AC=1;NS=8438;AC_Hom=0;AC_Het=1;AC_Hemi=0;MAF=5.92557e-05;HWE=1;NFAM=1
2	206082593	32185_1	N	]3:142308229]N	5529.54	LOW	SVTYPE=BND;POS=206082593;STRANDS=-+:4;CIPOS=-9,8;CIEND=-9,8;CIPOS95=0,0;CIEND95=0,0;MATEID=32185_2;EVENT=32185;SU=4;PE=0;SR=4;ALG=PROD;AF=0.01473;NSAMP=247;MSQ=21.43;AN=16834;AC=248;NS=8438;AC_Hom=2;AC_Het=246;AC_Hemi=0;MAF=0.0146954;HWE=1;NFAM=246
2	206082593	35466_1	N	]8:40373110]N	50422.6	LOW	SVTYPE=BND;POS=206082593;STRANDS=-+:9;CIPOS=-49,48;CIEND=-49,48;CIPOS95=0,0;CIEND95=0,0;MATEID=35466_2;EVENT=35466;SU=9;PE=0;SR=9;ALG=PROD;AF=0.09273;NSAMP=1553;MSQ=31.78;AN=16834;AC=1561;NS=8438;AC_Hom=16;AC_Het=1548;AC_Hemi=0;MAF=0.092676;HWE=3.18609e-24;NFAM=1434
2	206094677	165239_1	N	N[2:206095003[	12.84	LOW	SVTYPE=BND;POS=206094677;STRANDS=+-:4;CIPOS=-9,8;CIEND=-9,8;CIPOS95=0,0;CIEND95=0,0;MATEID=165239_2;EVENT=165239;SU=4;PE=0;SR=4;ALG=PROD;AF=5.94e-05;NSAMP=1;MSQ=12.11;AN=16834;AC=1;NS=8438;AC_Hom=0;AC_Het=1;AC_Hemi=0;MAF=5.92557e-05;HWE=1;NFAM=1
2	206095003	165239_2	N	]2:206094677]N	12.84	LOW	SVTYPE=BND;POS=206094677;STRANDS=+-:4;CIPOS=-9,8;CIEND=-9,8;CIPOS95=0,0;CIEND95=0,0;MATEID=165239_1;EVENT=165239;SECONDARY;SU=4;PE=0;SR=4;ALG=PROD;AF=5.94e-05;NSAMP=1;MSQ=12.11;AN=16834;AC=1;NS=8438;AC_Hom=0;AC_Het=1;AC_Hemi=0;MAF=5.92557e-05;HWE=1;NFAM=1
2	206103583	33332_1	N	]5:39859143]N	48125.4	LOW	SVTYPE=BND;POS=206103583;STRANDS=-+:6;CIPOS=-46,45;CIEND=-46,45;CIPOS95=0,0;CIEND95=0,0;MATEID=33332_2;EVENT=33332;SU=6;PE=0;SR=6;ALG=PROD;AF=0.09522;NSAMP=1597;MSQ=29.4;AN=16834;AC=1603;NS=8438;AC_Hom=12;AC_Het=1596;AC_Hemi=0;MAF=0.0952832;HWE=3.55629e-28;NFAM=1464
2	206103588	29990_1	N	[17:21895432[N	66.1	LOW	SVTYPE=BND;POS=206103588;STRANDS=--:13;CIPOS=-29,26;CIEND=-29,28;CIPOS95=0,0;CIEND95=0,0;MATEID=29990_2;EVENT=29990;SU=13;PE=0;SR=13;ALG=PROD;AF=0.000297;NSAMP=5;MSQ=10.89;AN=16834;AC=5;NS=8438;AC_Hom=0;AC_Het=5;AC_Hemi=0;MAF=0.000296279;HWE=1;NFAM=5
2	206113105	32283_1	N	]3:172076809]N	42.2	LOW	SVTYPE=BND;POS=206113105;STRANDS=-+:4;CIPOS=-9,8;CIEND=-9,8;CIPOS95=0,0;CIEND95=0,0;MATEID=32283_2;EVENT=32283;SU=4;PE=0;SR=4;ALG=PROD;AF=0.0001782;NSAMP=3;MSQ=13.32;AN=16834;AC=3;NS=8438;AC_Hom=0;AC_Het=3;AC_Hemi=0;MAF=0.000177767;HWE=1;NFAM=3
2	206113876	165240_1	N	N[2:206121651[	13433.1	PASS	SVTYPE=BND;POS=206113876;STRANDS=+-:515;CIPOS=-3,4;CIEND=-5,2;CIPOS95=0,0;CIEND95=0,0;MATEID=165240_2;EVENT=165240;SU=515;PE=392;SR=123;ALG=PROD;AF=0.002376;NSAMP=40;MSQ=335.83;AN=16834;AC=40;NS=8438;AC_Hom=0;AC_Het=40;AC_Hemi=0;MAF=0.00237023;HWE=1;NFAM=30
2	206121651	165240_2	N	]2:206113876]N	13433.1	PASS	SVTYPE=BND;POS=206113876;STRANDS=+-:515;CIPOS=-5,2;CIEND=-3,4;CIPOS95=0,0;CIEND95=0,0;MATEID=165240_1;EVENT=165240;SECONDARY;SU=515;PE=392;SR=123;ALG=PROD;AF=0.002376;NSAMP=40;MSQ=335.83;AN=16834;AC=40;NS=8438;AC_Hom=0;AC_Het=40;AC_Hemi=0;MAF=0.00237023;HWE=1;NFAM=30
2	206128036	165241	N	<DEL>	147822	PASS	SVTYPE=DEL;POS=206128036;SVLEN=-1821;END=206129857;STRANDS=+-:5894;IMPRECISE;CIPOS=-1,9;CIEND=-10,0;CIPOS95=0,0;CIEND95=-1,0;SU=5894;PE=5883;SR=11;ALG=PROD;AF=0.03047;NSAMP=501;MSQ=295.05;AN=16834;AC=513;NS=8438;AC_Hom=24;AC_Het=489;AC_Hemi=0;MAF=0.0303982;HWE=0.134656;NFAM=436
2	206128036	165242	N	<DEL>	23936.9	PASS	SVTYPE=DEL;POS=206128036;SVLEN=-4051;END=206132087;STRANDS=+-:1744;CIPOS=0,0;CIEND=0,0;CIPOS95=0,0;CIEND95=0,0;SU=1744;PE=46;SR=1698;ALG=PROD;AF=0.01877;NSAMP=316;MSQ=75.55;AN=16834;AC=316;NS=8438;AC_Hom=0;AC_Het=316;AC_Hemi=0;MAF=0.0187248;HWE=0.124637;NFAM=280
2	206129857	271977_1	N	]2:206132133]N	17593.4	LOW	SVTYPE=BND;POS=206129857;STRANDS=-+:1526;CIPOS=0,0;CIEND=0,0;CIPOS95=0,0;CIEND95=0,0;MATEID=271977_2;EVENT=271977;SU=1526;PE=39;SR=1487;ALG=PROD;AF=0.02715;NSAMP=439;MSQ=39.94;AN=16834;AC=457;NS=8438;AC_Hom=36;AC_Het=421;AC_Hemi=0;MAF=0.0270799;HWE=4.37922e-05;NFAM=385
2	206132133	271977_2	N	N[2:206129857[	17593.4	LOW	SVTYPE=BND;POS=206129857;STRANDS=-+:1526;CIPOS=0,0;CIEND=0,0;CIPOS95=0,0;CIEND95=0,0;MATEID=271977_1;EVENT=271977;SECONDARY;SU=1526;PE=39;SR=1487;ALG=PROD;AF=0.02715;NSAMP=439;MSQ=39.94;AN=16834;AC=457;NS=8438;AC_Hom=36;AC_Het=421;AC_Hemi=0;MAF=0.0270799;HWE=4.37922e-05;NFAM=385
2	206147267	32588_1	N	[4:44507279[N	41174.8	LOW	SVTYPE=BND;POS=206147267;STRANDS=--:803;CIPOS=-3,5;CIEND=-3,2;CIPOS95=0,0;CIEND95=0,0;MATEID=32588_2;EVENT=32588;SU=803;PE=312;SR=491;ALG=PROD;AF=0.04283;NSAMP=679;MSQ=60.13;AN=16834;AC=721;NS=8438;AC_Hom=84;AC_Het=639;AC_Hemi=0;MAF=0.0428419;HWE=2.35221e-09;NFAM=626
2	206155127	165243	N	<DEL>	656.52	PASS	SVTYPE=DEL;POS=206155127;SVLEN=-1126;END=206156253;STRANDS=+-:26;CIPOS=-2,1;CIEND=-10,10;CIPOS95=0,0;CIEND95=0,0;SU=26;PE=14;SR=12;ALG=PROD;AF=5.94e-05;NSAMP=1;MSQ=656.52;AN=16834;AC=1;NS=8438;AC_Hom=0;AC_Het=1;AC_Hemi=0;MAF=5.92557e-05;HWE=1;NFAM=1
2	206164310	305073_2	N	N]2:160181626]	3994.4	LOW	SVTYPE=BND;POS=206164310;STRANDS=++:12;CIPOS=-28,29;CIEND=-22,29;CIPOS95=0,0;CIEND95=0,0;MATEID=305073_1;EVENT=305073;SECONDARY;SU=12;PE=3;SR=9;ALG=PROD;AF=0.008673;NSAMP=142;MSQ=27.93;AN=16834;AC=146;NS=8438;AC_Hom=8;AC_Het=138;AC_Hemi=0;MAF=0.00865134;HWE=0.00349103;NFAM=123
2	206169895	165244	N	<DEL>	886.77	PASS	SVTYPE=DEL;POS=206169895;SVLEN=-155;END=206170050;STRANDS=+-:35;CIPOS=-9,8;CIEND=-9,8;CIPOS95=0,0;CIEND95=0,0;SU=35;PE=1;SR=34;ALG=PROD;AF=0.0003564;NSAMP=6;MSQ=147.78;AN=16834;AC=6;NS=8438;AC_Hom=0;AC_Het=6;AC_Hemi=0;MAF=0.000355534;HWE=1;NFAM=6
2	206174652	305342_2	N	N]2:205227217]	362.15	LOW	SVTYPE=BND;POS=206174652;STRANDS=++:27;CIPOS=-10,10;CIEND=-10,10;CIPOS95=0,0;CIEND95=0,0;MATEID=305342_1;EVENT=305342;SECONDARY;SU=27;PE=0;SR=27;ALG=PROD;AF=0.0006534;NSAMP=11;MSQ=32.62;AN=16834;AC=11;NS=8438;AC_Hom=0;AC_Het=11;AC_Hemi=0;MAF=0.000651813;HWE=1;NFAM=9
2	206174658	36006_1	N	N]9:32324119]	5934.91	LOW	SVTYPE=BND;POS=206174658;STRANDS=++:8;CIPOS=-29,28;CIEND=-29,28;CIPOS95=0,0;CIEND95=0,0;MATEID=36006_2;EVENT=36006;SU=8;PE=0;SR=8;ALG=PROD;AF=0.01586;NSAMP=267;MSQ=20.99;AN=16834;AC=267;NS=8438;AC_Hom=0;AC_Het=267;AC_Hemi=0;MAF=0.0158213;HWE=0.277317;NFAM=261
2	206181248	165245_1	N	N[2:206181304[	120.03	LOW	SVTYPE=BND;POS=206181248;STRANDS=+-:5;CIPOS=-10,10;CIEND=-10,10;CIPOS95=0,0;CIEND95=0,0;MATEID=165245_2;EVENT=165245;SU=5;PE=0;SR=5;ALG=PROD;AF=5.94e-05;NSAMP=1;MSQ=119.85;AN=16834;AC=1;NS=8438;AC_Hom=0;AC_Het=1;AC_Hemi=0;MAF=5.92557e-05;HWE=1;NFAM=1
2	206181304	165245_2	N	]2:206181248]N	120.03	LOW	SVTYPE=BND;POS=206181248;STRANDS=+-:5;CIPOS=-10,10;CIEND=-10,10;CIPOS95=0,0;CIEND95=0,0;MATEID=165245_1;EVENT=165245;SECONDARY;SU=5;PE=0;SR=5;ALG=PROD;AF=5.94e-05;NSAMP=1;MSQ=119.85;AN=16834;AC=1;NS=8438;AC_Hom=0;AC_Het=1;AC_Hemi=0;MAF=5.92557e-05;HWE=1;NFAM=1
2	206181766	165246_1	N	N[2:206181827[	117.08	LOW	SVTYPE=BND;POS=206181766;STRANDS=+-:5;CIPOS=-10,10;CIEND=-10,10;CIPOS95=0,0;CIEND95=0,0;MATEID=165246_2;EVENT=165246;SU=5;PE=0;SR=5;ALG=PROD;AF=5.94e-05;NSAMP=1;MSQ=116.85;AN=16834;AC=1;NS=8438;AC_Hom=0;AC_Het=1;AC_Hemi=0;MAF=5.92557e-05;HWE=1;NFAM=1
2	206181827	165246_2	N	]2:206181766]N	117.08	LOW	SVTYPE=BND;POS=206181766;STRANDS=+-:5;CIPOS=-10,10;CIEND=-10,10;CIPOS95=0,0;CIEND95=0,0;MATEID=165246_1;EVENT=165246;SECONDARY;SU=5;PE=0;SR=5;ALG=PROD;AF=5.94e-05;NSAMP=1;MSQ=116.85;AN=16834;AC=1;NS=8438;AC_Hom=0;AC_Het=1;AC_Hemi=0;MAF=5.92557e-05;HWE=1;NFAM=1
2	206200584	165247	N	<DEL>	548.49	PASS	SVTYPE=DEL;POS=206200584;SVLEN=-751;END=206201335;STRANDS=+-:24;CIPOS=-3,2;CIEND=-10,10;CIPOS95=0,0;CIEND95=0,0;SU=24;PE=14;SR=10;ALG=PROD;AF=5.94e-05;NSAMP=1;MSQ=548.49;AN=16834;AC=1;NS=8438;AC_Hom=0;AC_Het=1;AC_Hemi=0;MAF=5.92557e-05;HWE=1;NFAM=1
2	206210616	305349	N	<INV>	206.95	LOW	SVTYPE=INV;POS=206210616;SVLEN=53761;END=206264377;STRANDS=++:8,--:5;IMPRECISE;CIPOS=-7,23;CIEND=-28,36;CIPOS95=-7,23;CIEND95=-7,7;SU=13;PE=13;SR=0;ALG=PROD;AF=0.0001188;NSAMP=2;MSQ=103.36;AN=16834;AC=2;NS=8438;AC_Hom=0;AC_Het=2;AC_Hemi=0;MAF=0.000118511;HWE=1;NFAM=2
2	206279868	165248	N	<DEL>	317.67	PASS	SVTYPE=DEL;POS=206279868;SVLEN=-3199;END=206283067;STRANDS=+-:14;CIPOS=-8,10;CIEND=-9,3;CIPOS95=0,0;CIEND95=0,0;SU=14;PE=10;SR=4;ALG=PROD;AF=5.94e-05;NSAMP=1;MSQ=317.67;AN=16834;AC=1;NS=8438;AC_Hom=0;AC_Het=1;AC_Hemi=0;MAF=5.92557e-05;HWE=1;NFAM=1
2	206285770	165249_1	N	N[2:206285827[	755.35	LOW	SVTYPE=BND;POS=206285770;STRANDS=+-:21;CIPOS=-25,24;CIEND=-25,24;CIPOS95=0,0;CIEND95=0,0;MATEID=165249_2;EVENT=165249;SU=21;PE=0;SR=21;ALG=PROD;AF=0.000297;NSAMP=5;MSQ=151.04;AN=16834;AC=5;NS=8438;AC_Hom=0;AC_Het=5;AC_Hemi=0;MAF=0.000296279;HWE=1;NFAM=5
2	206285827	165249_2	N	]2:206285770]N	755.35	LOW	SVTYPE=BND;POS=206285770;STRANDS=+-:21;CIPOS=-25,24;CIEND=-25,24;CIPOS95=0,0;CIEND95=0,0;MATEID=165249_1;EVENT=165249;SECONDARY;SU=21;PE=0;SR=21;ALG=PROD;AF=0.000297;NSAMP=5;MSQ=151.04;AN=16834;AC=5;NS=8438;AC_Hom=0;AC_Het=5;AC_Hemi=0;MAF=0.000296279;HWE=1;NFAM=5
2	206286851	165250	N	<DEL>	734.22	PASS	SVTYPE=DEL;POS=206286851;SVLEN=-1115;END=206287966;STRANDS=+-:36;CIPOS=-23,22;CIEND=-30,29;CIPOS95=0,0;CIEND95=0,0;SU=36;PE=19;SR=17;ALG=PROD;AF=0.0001188;NSAMP=2;MSQ=367.12;AN=16834;AC=2;NS=8438;AC_Hom=0;AC_Het=2;AC_Hemi=0;MAF=0.000118511;HWE=1;NFAM=2
2	206297503	271978_1	N	]2:206301384]N	2298.81	LOW	SVTYPE=BND;POS=206297503;STRANDS=-+:226;CIPOS=-8,3;CIEND=-5,6;CIPOS95=0,0;CIEND95=0,0;MATEID=271978_2;EVENT=271978;SU=226;PE=132;SR=94;ALG=PROD;AF=0.0009505;NSAMP=12;MSQ=191.48;AN=16834;AC=16;NS=8438;AC_Hom=8;AC_Het=8;AC_Hemi=0;MAF=0.000948092;HWE=1.66542e-11;NFAM=12
2	206298175	165251_1	N	N[2:206298360[	337.46	LOW	SVTYPE=BND;POS=206298175;STRANDS=+-:11;CIPOS=-26,25;CIEND=-26,25;CIPOS95=0,0;CIEND95=0,0;MATEID=165251_2;EVENT=165251;SU=11;PE=1;SR=10;ALG=PROD;AF=0.0001188;NSAMP=2;MSQ=166.22;AN=16834;AC=2;NS=8438;AC_Hom=0;AC_Het=2;AC_Hemi=0;MAF=0.000118511;HWE=1;NFAM=2
2	206298360	165251_2	N	]2:206298175]N	337.46	LOW	SVTYPE=BND;POS=206298175;STRANDS=+-:11;CIPOS=-26,25;CIEND=-26,25;CIPOS95=0,0;CIEND95=0,0;MATEID=165251_1;EVENT=165251;SECONDARY;SU=11;PE=1;SR=10;ALG=PROD;AF=0.0001188;NSAMP=2;MSQ=166.22;AN=16834;AC=2;NS=8438;AC_Hom=0;AC_Het=2;AC_Hemi=0;MAF=0.000118511;HWE=1;NFAM=2
2	206301384	271978_2	N	N[2:206297503[	2298.81	LOW	SVTYPE=BND;POS=206297503;STRANDS=-+:226;CIPOS=-5,6;CIEND=-8,3;CIPOS95=0,0;CIEND95=0,0;MATEID=271978_1;EVENT=271978;SECONDARY;SU=226;PE=132;SR=94;ALG=PROD;AF=0.0009505;NSAMP=12;MSQ=191.48;AN=16834;AC=16;NS=8438;AC_Hom=8;AC_Het=8;AC_Hemi=0;MAF=0.000948092;HWE=1.66542e-11;NFAM=12
2	206325206	165252_1	N	N[2:206325367[	184.56	LOW	SVTYPE=BND;POS=206325206;STRANDS=+-:12;CIPOS=-28,26;CIEND=-30,30;CIPOS95=0,0;CIEND95=0,0;MATEID=165252_2;EVENT=165252;SU=12;PE=2;SR=10;ALG=PROD;AF=0.0001782;NSAMP=3;MSQ=61;AN=16834;AC=3;NS=8438;AC_Hom=0;AC_Het=3;AC_Hemi=0;MAF=0.000177767;HWE=1;NFAM=3
2	206325367	165252_2	N	]2:206325206]N	184.56	LOW	SVTYPE=BND;POS=206325206;STRANDS=+-:12;CIPOS=-30,30;CIEND=-28,26;CIPOS95=0,0;CIEND95=0,0;MATEID=165252_1;EVENT=165252;SECONDARY;SU=12;PE=2;SR=10;ALG=PROD;AF=0.0001782;NSAMP=3;MSQ=61;AN=16834;AC=3;NS=8438;AC_Hom=0;AC_Het=3;AC_Hemi=0;MAF=0.000177767;HWE=1;NFAM=3
2	206354225	32866_1	N	]4:121178236]N	7828.03	LOW	SVTYPE=BND;POS=206354225;STRANDS=-+:39;CIPOS=-9,8;CIEND=-9,8;CIPOS95=0,0;CIEND95=0,0;MATEID=32866_2;EVENT=32866;SU=39;PE=0;SR=39;ALG=PROD;AF=0.01764;NSAMP=297;MSQ=25.4;AN=16834;AC=297;NS=8438;AC_Hom=0;AC_Het=298;AC_Hemi=0;MAF=0.0176582;HWE=0.116841;NFAM=288
2	206354225	34662_1	N	[7:5007478[N	80760.7	LOW	SVTYPE=BND;POS=206354225;STRANDS=--:4;IMPRECISE;CIPOS=-9,8;CIEND=-5,9;CIPOS95=0,0;CIEND95=0,1;MATEID=34662_2;EVENT=34662;SU=4;PE=0;SR=4;ALG=PROD;AF=0.1222;NSAMP=1985;MSQ=40.09;AN=16834;AC=2057;NS=8438;AC_Hom=144;AC_Het=1924;AC_Hemi=0;MAF=0.122541;HWE=4.83202e-09;NFAM=1828
2	206354225	36656_1	N	]X:17633372]N	11190.1	LOW	SVTYPE=BND;POS=206354225;STRANDS=-+:11;CIPOS=-29,28;CIEND=-25,28;CIPOS95=0,0;CIEND95=0,0;MATEID=36656_2;EVENT=36656;SU=11;PE=5;SR=6;ALG=PROD;AF=0.02638;NSAMP=443;MSQ=24.08;AN=16834;AC=444;NS=8438;AC_Hom=2;AC_Het=444;AC_Hemi=0;MAF=0.0264281;HWE=0.0320328;NFAM=432
2	206354234	165253_1	N	N[2:206354303[	798.85	LOW	SVTYPE=BND;POS=206354234;STRANDS=+-:30;CIPOS=-24,22;CIEND=-26,28;CIPOS95=0,0;CIEND95=0,0;MATEID=165253_2;EVENT=165253;SU=30;PE=0;SR=30;ALG=PROD;AF=0.000297;NSAMP=5;MSQ=159.44;AN=16834;AC=5;NS=8438;AC_Hom=0;AC_Het=5;AC_Hemi=0;MAF=0.000296279;HWE=1;NFAM=5
2	206354236	35242_1	N	]7:146943223]N	515.2	LOW	SVTYPE=BND;POS=206354236;STRANDS=-+:12;CIPOS=-29,28;CIEND=-29,28;CIPOS95=0,0;CIEND95=0,0;MATEID=35242_2;EVENT=35242;SU=12;PE=0;SR=12;ALG=PROD;AF=0.001604;NSAMP=27;MSQ=16.91;AN=16834;AC=27;NS=8438;AC_Hom=0;AC_Het=29;AC_Hemi=0;MAF=0.00171842;HWE=1;NFAM=27
2	206354276	303797_2	N	[2:48207064[N	4808.81	LOW	SVTYPE=BND;POS=206354276;STRANDS=--:55;CIPOS=-9,8;CIEND=-9,8;CIPOS95=0,0;CIEND95=0,0;MATEID=303797_1;EVENT=303797;SECONDARY;SU=55;PE=0;SR=55;ALG=PROD;AF=0.008198;NSAMP=138;MSQ=33.84;AN=16834;AC=138;NS=8438;AC_Hom=0;AC_Het=139;AC_Hemi=0;MAF=0.00823655;HWE=1;NFAM=135
2	206354303	165253_2	N	]2:206354234]N	798.85	LOW	SVTYPE=BND;POS=206354234;STRANDS=+-:30;CIPOS=-26,28;CIEND=-24,22;CIPOS95=0,0;CIEND95=0,0;MATEID=165253_1;EVENT=165253;SECONDARY;SU=30;PE=0;SR=30;ALG=PROD;AF=0.000297;NSAMP=5;MSQ=159.44;AN=16834;AC=5;NS=8438;AC_Hom=0;AC_Het=5;AC_Hemi=0;MAF=0.000296279;HWE=1;NFAM=5
2	206355145	165254	N	<DEL>	455.56	PASS	SVTYPE=DEL;POS=206355145;SVLEN=-1408;END=206356553;STRANDS=+-:17;CIPOS=-4,3;CIEND=-10,10;CIPOS95=0,0;CIEND95=0,0;SU=17;PE=9;SR=8;ALG=PROD;AF=5.94e-05;NSAMP=1;MSQ=455.56;AN=16834;AC=1;NS=8438;AC_Hom=0;AC_Het=1;AC_Hemi=0;MAF=5.92557e-05;HWE=1;NFAM=1
2	206361092	165255_1	N	N[2:206361152[	683.51	PASS	SVTYPE=BND;POS=206361092;STRANDS=+-:21;CIPOS=-24,23;CIEND=-24,23;CIPOS95=0,0;CIEND95=0,0;MATEID=165255_2;EVENT=165255;SU=21;PE=0;SR=21;ALG=PROD;AF=0.0001188;NSAMP=2;MSQ=341.72;AN=16834;AC=2;NS=8438;AC_Hom=0;AC_Het=2;AC_Hemi=0;MAF=0.000118511;HWE=1;NFAM=2
2	206361152	165255_2	N	]2:206361092]N	683.51	PASS	SVTYPE=BND;POS=206361092;STRANDS=+-:21;CIPOS=-24,23;CIEND=-24,23;CIPOS95=0,0;CIEND95=0,0;MATEID=165255_1;EVENT=165255;SECONDARY;SU=21;PE=0;SR=21;ALG=PROD;AF=0.0001188;NSAMP=2;MSQ=341.72;AN=16834;AC=2;NS=8438;AC_Hom=0;AC_Het=2;AC_Hemi=0;MAF=0.000118511;HWE=1;NFAM=2
2	206364526	271979	N	<DUP>	167.38	PASS	SVTYPE=DUP;POS=206364526;SVLEN=6479;END=206371005;STRANDS=-+:13;IMPRECISE;CIPOS=-10,3;CIEND=-8,10;CIPOS95=-1,0;CIEND95=-1,1;SU=13;PE=11;SR=2;ALG=PROD;AF=5.94e-05;NSAMP=1;MSQ=166.9;AN=16834;AC=1;NS=8438;AC_Hom=0;AC_Het=1;AC_Hemi=0;MAF=5.92557e-05;HWE=1;NFAM=1
2	206387031	305350	N	<INV>	14733	LOW	SVTYPE=INV;POS=206387031;SVLEN=77;END=206387108;STRANDS=++:651,--:669;CIPOS=0,0;CIEND=0,0;CIPOS95=0,0;CIEND95=0,0;SU=1320;PE=532;SR=788;ALG=PROD;AF=0.006356;NSAMP=106;MSQ=138.33;AN=16834;AC=107;NS=8438;AC_Hom=2;AC_Het=106;AC_Hemi=0;MAF=0.00639962;HWE=0.29148;NFAM=106
2	206387897	165256_1	N	N[2:206388014[	2756.4	LOW	SVTYPE=BND;POS=206387897;STRANDS=+-:4;IMPRECISE;CIPOS=-8,5;CIEND=-9,8;CIPOS95=-1,0;CIEND95=0,0;MATEID=165256_2;EVENT=165256;SU=4;PE=0;SR=4;ALG=PROD;AF=0.001307;NSAMP=22;MSQ=115.07;AN=16834;AC=22;NS=8438;AC_Hom=0;AC_Het=23;AC_Hemi=0;MAF=0.00136288;HWE=1;NFAM=22
2	206388014	165256_2	N	]2:206387897]N	2756.4	LOW	SVTYPE=BND;POS=206387897;STRANDS=+-:4;IMPRECISE;CIPOS=-9,8;CIEND=-8,5;CIPOS95=0,0;CIEND95=-1,0;MATEID=165256_1;EVENT=165256;SECONDARY;SU=4;PE=0;SR=4;ALG=PROD;AF=0.001307;NSAMP=22;MSQ=115.07;AN=16834;AC=22;NS=8438;AC_Hom=0;AC_Het=23;AC_Hemi=0;MAF=0.00136288;HWE=1;NFAM=22
2	206412823	165257_1	N	N[2:206417548[	9529.29	PASS	SVTYPE=BND;POS=206412823;STRANDS=+-:370;CIPOS=-2,1;CIEND=-3,1;CIPOS95=0,0;CIEND95=0,0;MATEID=165257_2;EVENT=165257;SU=370;PE=205;SR=165;ALG=PROD;AF=0.0009505;NSAMP=14;MSQ=680.66;AN=16834;AC=16;NS=8438;AC_Hom=4;AC_Het=12;AC_Hemi=0;MAF=0.000948092;HWE=1.9126e-05;NFAM=14
2	206415631	33294_1	N	N]5:31570557]	44.71	LOW	SVTYPE=BND;POS=206415631;STRANDS=++:9;IMPRECISE;CIPOS=-50,322;CIEND=-50,447;CIPOS95=-50,62;CIEND95=-50,135;MATEID=33294_2;EVENT=33294;SU=9;PE=9;SR=0;ALG=PROD;AF=0.0001188;NSAMP=2;MSQ=19.37;AN=16834;AC=2;NS=8438;AC_Hom=0;AC_Het=2;AC_Hemi=0;MAF=0.000118511;HWE=1;NFAM=2
2	206415683	33293_1	N	[5:31570473[N	954.01	LOW	SVTYPE=BND;POS=206415683;STRANDS=--:27;IMPRECISE;CIPOS=-138,30;CIEND=-491,10;CIPOS95=-20,20;CIEND95=-119,10;MATEID=33293_2;EVENT=33293;SU=27;PE=27;SR=0;ALG=PROD;AF=0.002554;NSAMP=43;MSQ=21.02;AN=16834;AC=43;NS=8438;AC_Hom=0;AC_Het=43;AC_Hemi=0;MAF=0.002548;HWE=1;NFAM=43
2	206417548	165257_2	N	]2:206412823]N	9529.29	PASS	SVTYPE=BND;POS=206412823;STRANDS=+-:370;CIPOS=-3,1;CIEND=-2,1;CIPOS95=0,0;CIEND95=0,0;MATEID=165257_1;EVENT=165257;SECONDARY;SU=370;PE=205;SR=165;ALG=PROD;AF=0.0009505;NSAMP=14;MSQ=680.66;AN=16834;AC=16;NS=8438;AC_Hom=4;AC_Het=12;AC_Hemi=0;MAF=0.000948092;HWE=1.9126e-05;NFAM=14
2	206445953	158584_2	N	]2:64197443]N	51370.3	LOW	SVTYPE=BND;POS=64197443;STRANDS=+-:5;CIPOS=-10,10;CIEND=-10,10;CIPOS95=0,0;CIEND95=0,0;MATEID=158584_1;EVENT=158584;SECONDARY;SU=5;PE=0;SR=5;ALG=PROD;AF=0.08614;NSAMP=1450;MSQ=34.68;AN=16834;AC=1450;NS=8438;AC_Hom=0;AC_Het=1457;AC_Hemi=0;MAF=0.0863356;HWE=1.81708e-30;NFAM=1296
2	206448125	270115_2	N	N[2:12976356[	124294	LOW	SVTYPE=BND;POS=12976356;STRANDS=-+:30;CIPOS=-9,8;CIEND=-9,8;CIPOS95=0,0;CIEND95=0,0;MATEID=270115_1;EVENT=270115;SECONDARY;SU=30;PE=0;SR=30;ALG=PROD;AF=0.4325;NSAMP=5731;MSQ=21.53;AN=16834;AC=7280;NS=8438;AC_Hom=3106;AC_Het=4194;AC_Hemi=0;MAF=0.432567;HWE=0.258081;NFAM=4952
2	206470025	271980_1	N	]2:206470197]N	46.17	LOW	SVTYPE=BND;POS=206470025;STRANDS=-+:4;CIPOS=-9,8;CIEND=-9,8;CIPOS95=0,0;CIEND95=0,0;MATEID=271980_2;EVENT=271980;SU=4;PE=0;SR=4;ALG=PROD;AF=5.94e-05;NSAMP=1;MSQ=4.53;AN=16834;AC=1;NS=8438;AC_Hom=0;AC_Het=2;AC_Hemi=0;MAF=0.000118511;HWE=1;NFAM=1
2	206470197	271980_2	N	N[2:206470025[	46.17	LOW	SVTYPE=BND;POS=206470025;STRANDS=-+:4;CIPOS=-9,8;CIEND=-9,8;CIPOS95=0,0;CIEND95=0,0;MATEID=271980_1;EVENT=271980;SECONDARY;SU=4;PE=0;SR=4;ALG=PROD;AF=5.94e-05;NSAMP=1;MSQ=4.53;AN=16834;AC=1;NS=8438;AC_Hom=0;AC_Het=2;AC_Hemi=0;MAF=0.000118511;HWE=1;NFAM=1
2	206471077	32787_1	N	[4:97566980[N	457.1	LOW	SVTYPE=BND;POS=206471077;STRANDS=--:9;IMPRECISE;CIPOS=-319,29;CIEND=-261,30;CIPOS95=-124,29;CIEND95=-119,30;MATEID=32787_2;EVENT=32787;SU=9;PE=9;SR=0;ALG=PROD;AF=0.001247;NSAMP=21;MSQ=20.34;AN=16834;AC=21;NS=8438;AC_Hom=0;AC_Het=21;AC_Hemi=0;MAF=0.00124437;HWE=1;NFAM=21
2	206482284	165258	N	<DEL>	653.25	PASS	SVTYPE=DEL;POS=206482284;SVLEN=-92;END=206482376;STRANDS=+-:17;CIPOS=-23,22;CIEND=-26,25;CIPOS95=0,0;CIEND95=0,0;SU=17;PE=0;SR=17;ALG=PROD;AF=0.0001782;NSAMP=3;MSQ=217.73;AN=16834;AC=3;NS=8438;AC_Hom=0;AC_Het=3;AC_Hemi=0;MAF=0.000177767;HWE=1;NFAM=3
2	206503695	165259	N	<DEL>	1373.02	PASS	SVTYPE=DEL;POS=206503695;SVLEN=-4580;END=206508275;STRANDS=+-:51;CIPOS=-23,22;CIEND=-24,21;CIPOS95=0,0;CIEND95=0,0;SU=51;PE=29;SR=22;ALG=PROD;AF=0.0001188;NSAMP=2;MSQ=686.51;AN=16834;AC=2;NS=8438;AC_Hom=0;AC_Het=2;AC_Hemi=0;MAF=0.000118511;HWE=1;NFAM=2
2	206511928	30775_1	N	N[19:34738882[	280.62	LOW	SVTYPE=BND;POS=206511928;STRANDS=+-:5;IMPRECISE;CIPOS=-10,242;CIEND=-388,5;CIPOS95=-2,55;CIEND95=-148,0;MATEID=30775_2;EVENT=30775;SU=5;PE=5;SR=0;ALG=PROD;AF=0.0004752;NSAMP=8;MSQ=34.45;AN=16834;AC=8;NS=8438;AC_Hom=0;AC_Het=8;AC_Hemi=0;MAF=0.000474046;HWE=1;NFAM=8
2	206511973	4991_2	N	N]1:202533089]	1001.5	LOW	SVTYPE=BND;POS=206511973;STRANDS=++:10;CIPOS=-30,30;CIEND=-30,30;CIPOS95=0,0;CIEND95=0,0;MATEID=4991_1;EVENT=4991;SECONDARY;SU=10;PE=0;SR=10;ALG=PROD;AF=0.002673;NSAMP=45;MSQ=20.42;AN=16834;AC=45;NS=8438;AC_Hom=0;AC_Het=45;AC_Hemi=0;MAF=0.00266651;HWE=1;NFAM=45
2	206515141	165260_1	N	N[2:206515217[	2704.64	LOW	SVTYPE=BND;POS=206515141;STRANDS=+-:23;CIPOS=-23,21;CIEND=-29,30;CIPOS95=0,0;CIEND95=0,0;MATEID=165260_2;EVENT=165260;SU=23;PE=0;SR=23;ALG=PROD;AF=0.006059;NSAMP=102;MSQ=25.2;AN=16834;AC=102;NS=8438;AC_Hom=0;AC_Het=102;AC_Hemi=0;MAF=0.00604409;HWE=1;NFAM=102
2	206515217	165260_2	N	]2:206515141]N	2704.64	LOW	SVTYPE=BND;POS=206515141;STRANDS=+-:23;CIPOS=-29,30;CIEND=-23,21;CIPOS95=0,0;CIEND95=0,0;MATEID=165260_1;EVENT=165260;SECONDARY;SU=23;PE=0;SR=23;ALG=PROD;AF=0.006059;NSAMP=102;MSQ=25.2;AN=16834;AC=102;NS=8438;AC_Hom=0;AC_Het=102;AC_Hemi=0;MAF=0.00604409;HWE=1;NFAM=102
2	206517201	35548_1	N	[8:68060248[N	77465.6	LOW	SVTYPE=BND;POS=206517201;STRANDS=--:57;IMPRECISE;CIPOS=-354,30;CIEND=-410,31;CIPOS95=-59,30;CIEND95=-80,31;MATEID=35548_2;EVENT=35548;SU=57;PE=57;SR=0;ALG=PROD;AF=0.06463;NSAMP=1088;MSQ=70.54;AN=16834;AC=1088;NS=8438;AC_Hom=0;AC_Het=1093;AC_Hemi=0;MAF=0.0647665;HWE=5.94562e-17;NFAM=998
2	206532218	270456_2	N	N[2:49689248[	18239.9	LOW	SVTYPE=BND;POS=49689248;STRANDS=-+:52;CIPOS=-9,8;CIEND=-9,8;CIPOS95=0,0;CIEND95=0,0;MATEID=270456_1;EVENT=270456;SECONDARY;SU=52;PE=0;SR=52;ALG=PROD;AF=0.06321;NSAMP=1064;MSQ=16.14;AN=16834;AC=1064;NS=8438;AC_Hom=0;AC_Het=1067;AC_Hemi=0;MAF=0.0632259;HWE=3.42892e-16;NFAM=986
2	206532229	36799_1	N	N[X:53773794[	3651.96	LOW	SVTYPE=BND;POS=206532229;STRANDS=+-:27;IMPRECISE;CIPOS=-42,408;CIEND=-256,47;CIPOS95=-42,61;CIEND95=-46,46;MATEID=36799_2;EVENT=36799;SU=27;PE=27;SR=0;ALG=PROD;AF=0.008079;NSAMP=136;MSQ=25.81;AN=16834;AC=136;NS=8438;AC_Hom=0;AC_Het=136;AC_Hemi=0;MAF=0.00805878;HWE=1;NFAM=125
2	206533916	36943_1	N	]X:88415502]N	2015.43	LOW	SVTYPE=BND;POS=206533916;STRANDS=-+:291;CIPOS=-2,2;CIEND=-2,2;CIPOS95=0,0;CIEND95=0,0;MATEID=36943_2;EVENT=36943;SU=291;PE=0;SR=291;ALG=PROD;AF=0.00398;NSAMP=67;MSQ=29.3;AN=16834;AC=67;NS=8438;AC_Hom=0;AC_Het=67;AC_Hemi=0;MAF=0.00397014;HWE=1;NFAM=63
2	206549592	165261	N	<DEL>	326.77	PASS	SVTYPE=DEL;POS=206549592;SVLEN=-68;END=206549660;STRANDS=+-:11;CIPOS=-3,2;CIEND=-3,2;CIPOS95=0,0;CIEND95=0,0;SU=11;PE=0;SR=11;ALG=PROD;AF=5.94e-05;NSAMP=1;MSQ=326.75;AN=16834;AC=1;NS=8438;AC_Hom=0;AC_Het=1;AC_Hemi=0;MAF=5.92557e-05;HWE=1;NFAM=1
2	206605450	165262_1	N	N[2:206605509[	356.75	PASS	SVTYPE=BND;POS=206605450;STRANDS=+-:11;CIPOS=-3,2;CIEND=-3,2;CIPOS95=0,0;CIEND95=0,0;MATEID=165262_2;EVENT=165262;SU=11;PE=0;SR=11;ALG=PROD;AF=5.94e-05;NSAMP=1;MSQ=356.69;AN=16834;AC=1;NS=8438;AC_Hom=0;AC_Het=1;AC_Hemi=0;MAF=5.92557e-05;HWE=1;NFAM=1
2	206605509	165262_2	N	]2:206605450]N	356.75	PASS	SVTYPE=BND;POS=206605450;STRANDS=+-:11;CIPOS=-3,2;CIEND=-3,2;CIPOS95=0,0;CIEND95=0,0;MATEID=165262_1;EVENT=165262;SECONDARY;SU=11;PE=0;SR=11;ALG=PROD;AF=5.94e-05;NSAMP=1;MSQ=356.69;AN=16834;AC=1;NS=8438;AC_Hom=0;AC_Het=1;AC_Hemi=0;MAF=5.92557e-05;HWE=1;NFAM=1
2	206681822	165263	N	<DEL>	782.19	PASS	SVTYPE=DEL;POS=206681822;SVLEN=-2700;END=206684522;STRANDS=+-:33;CIPOS=-7,10;CIEND=-10,10;CIPOS95=0,0;CIEND95=0,0;SU=33;PE=26;SR=7;ALG=PROD;AF=5.94e-05;NSAMP=1;MSQ=782.19;AN=16834;AC=1;NS=8438;AC_Hom=0;AC_Het=1;AC_Hemi=0;MAF=5.92557e-05;HWE=1;NFAM=1
2	206683421	27916_1	N	N[12:46366648[	36.86	LOW	SVTYPE=BND;POS=206683421;STRANDS=+-:4;IMPRECISE;CIPOS=-10,448;CIEND=-559,10;CIPOS95=-2,136;CIEND95=-187,0;MATEID=27916_2;EVENT=27916;SU=4;PE=4;SR=0;ALG=PROD;AF=0.0001782;NSAMP=3;MSQ=9.86;AN=16834;AC=3;NS=8438;AC_Hom=0;AC_Het=3;AC_Hemi=0;MAF=0.000177767;HWE=1;NFAM=3
2	206683425	30163_1	N	[17:64761537[N	71.7	LOW	SVTYPE=BND;POS=206683425;STRANDS=--:43;CIPOS=-9,8;CIEND=-9,6;CIPOS95=0,0;CIEND95=0,0;MATEID=30163_2;EVENT=30163;SU=43;PE=0;SR=43;ALG=PROD;AF=0.0002376;NSAMP=4;MSQ=15.14;AN=16834;AC=4;NS=8438;AC_Hom=0;AC_Het=4;AC_Hemi=0;MAF=0.000237023;HWE=1;NFAM=4
2	206683425	4992_2	N	[1:207234308[N	14219.8	LOW	SVTYPE=BND;POS=206683425;STRANDS=--:642;CIPOS=0,1;CIEND=-1,1;CIPOS95=0,0;CIEND95=0,0;MATEID=4992_1;EVENT=4992;SECONDARY;SU=642;PE=0;SR=642;ALG=PROD;AF=0.01889;NSAMP=318;MSQ=44.2;AN=16834;AC=318;NS=8438;AC_Hom=0;AC_Het=318;AC_Hemi=0;MAF=0.0188433;HWE=0.0776916;NFAM=317
2	206683438	27245_1	N	N]11:59400174]	646.87	LOW	SVTYPE=BND;POS=206683438;STRANDS=++:9;IMPRECISE;CIPOS=-30,271;CIEND=-29,418;CIPOS95=-30,63;CIEND95=-29,136;MATEID=27245_2;EVENT=27245;SU=9;PE=9;SR=0;ALG=PROD;AF=0.002198;NSAMP=37;MSQ=16.47;AN=16834;AC=37;NS=8438;AC_Hom=0;AC_Het=37;AC_Hemi=0;MAF=0.00219246;HWE=1;NFAM=37
2	206683442	304990_2	N	[2:143804147[N	12329.1	LOW	SVTYPE=BND;POS=206683442;STRANDS=--:58;CIPOS=-29,26;CIEND=-29,27;CIPOS95=0,0;CIEND95=0,0;MATEID=304990_1;EVENT=304990;SECONDARY;SU=58;PE=5;SR=53;ALG=PROD;AF=0.01527;NSAMP=257;MSQ=47.45;AN=16834;AC=257;NS=8438;AC_Hom=0;AC_Het=258;AC_Hemi=0;MAF=0.015288;HWE=0.269702;NFAM=232
2	206683459	34965_1	N	]7:73583161]N	36136.4	LOW	SVTYPE=BND;POS=206683459;STRANDS=-+:9;IMPRECISE;CIPOS=-50,46;CIEND=-50,49;CIPOS95=-1,1;CIEND95=0,0;MATEID=34965_2;EVENT=34965;SU=9;PE=5;SR=4;ALG=PROD;AF=0.07057;NSAMP=1184;MSQ=29.66;AN=16834;AC=1188;NS=8438;AC_Hom=8;AC_Het=1185;AC_Hemi=0;MAF=0.0706921;HWE=8.14986e-15;NFAM=1064
2	206683494	29517_1	N	N]16:11731898]	5326.16	LOW	SVTYPE=BND;POS=206683494;STRANDS=++:62;IMPRECISE;CIPOS=-50,215;CIEND=-12,420;CIPOS95=-9,9;CIEND95=-12,53;MATEID=29517_2;EVENT=29517;SU=62;PE=62;SR=0;ALG=PROD;AF=0.01087;NSAMP=182;MSQ=28.38;AN=16834;AC=183;NS=8438;AC_Hom=2;AC_Het=181;AC_Hemi=0;MAF=0.0108438;HWE=1;NFAM=141
2	206683547	29516_1	N	[16:11731736[N	18605.3	LOW	SVTYPE=BND;POS=206683547;STRANDS=--:122;IMPRECISE;CIPOS=-147,11;CIEND=-411,5;CIPOS95=-5,5;CIEND95=-55,5;MATEID=29516_2;EVENT=29516;SU=122;PE=122;SR=0;ALG=PROD;AF=0.03469;NSAMP=584;MSQ=30.85;AN=16834;AC=584;NS=8438;AC_Hom=0;AC_Het=587;AC_Hemi=0;MAF=0.0347831;HWE=5.49022e-05;NFAM=513
2	206683566	34967_1	N	N[7:73583151[	565.1	LOW	SVTYPE=BND;POS=206683566;STRANDS=+-:9;IMPRECISE;CIPOS=-50,545;CIEND=-221,50;CIPOS95=-50,154;CIEND95=-44,44;MATEID=34967_2;EVENT=34967;SU=9;PE=9;SR=0;ALG=PROD;AF=0.0007723;NSAMP=13;MSQ=37.77;AN=16832;AC=13;NS=8437;AC_Hom=0;AC_Het=14;AC_Hemi=0;MAF=0.000829679;HWE=1;NFAM=13
2	206708690	165264_1	N	N[2:206708917[	1099.73	LOW	SVTYPE=BND;POS=206708690;STRANDS=+-:4;IMPRECISE;CIPOS=-9,8;CIEND=-6,10;CIPOS95=0,0;CIEND95=0,1;MATEID=165264_2;EVENT=165264;SU=4;PE=0;SR=4;ALG=PROD;AF=0.002911;NSAMP=49;MSQ=21.37;AN=16834;AC=49;NS=8438;AC_Hom=0;AC_Het=49;AC_Hemi=0;MAF=0.00290353;HWE=1;NFAM=48
2	206708726	35725_1	N	N[8:109768782[	1365	LOW	SVTYPE=BND;POS=206708726;STRANDS=+-:4;IMPRECISE;CIPOS=-10,379;CIEND=-420,10;CIPOS95=-2,133;CIEND95=-167,0;MATEID=35725_2;EVENT=35725;SU=4;PE=4;SR=0;ALG=PROD;AF=0.004099;NSAMP=69;MSQ=18.09;AN=16834;AC=69;NS=8438;AC_Hom=0;AC_Het=69;AC_Hemi=0;MAF=0.00408865;HWE=1;NFAM=67
2	206708799	27784_1	N	[12:13109410[N	3138.09	LOW	SVTYPE=BND;POS=206708799;STRANDS=--:4;IMPRECISE;CIPOS=-411,50;CIEND=-248,50;CIPOS95=-161,50;CIEND95=-90,50;MATEID=27784_2;EVENT=27784;SU=4;PE=4;SR=0;ALG=PROD;AF=0.009148;NSAMP=154;MSQ=18.75;AN=16834;AC=154;NS=8438;AC_Hom=0;AC_Het=155;AC_Hemi=0;MAF=0.00918464;HWE=1;NFAM=146
2	206708912	34819_1	N	[7:41408564[N	1158.44	LOW	SVTYPE=BND;POS=206708912;STRANDS=--:21;IMPRECISE;CIPOS=-72,49;CIEND=-347,46;CIPOS95=-11,11;CIEND95=-107,46;MATEID=34819_2;EVENT=34819;SU=21;PE=21;SR=0;ALG=PROD;AF=0.002911;NSAMP=49;MSQ=21.82;AN=16834;AC=49;NS=8438;AC_Hom=0;AC_Het=50;AC_Hemi=0;MAF=0.00296279;HWE=1;NFAM=49
2	206708917	165264_2	N	]2:206708690]N	1099.73	LOW	SVTYPE=BND;POS=206708690;STRANDS=+-:4;IMPRECISE;CIPOS=-6,10;CIEND=-9,8;CIPOS95=0,1;CIEND95=0,0;MATEID=165264_1;EVENT=165264;SECONDARY;SU=4;PE=0;SR=4;ALG=PROD;AF=0.002911;NSAMP=49;MSQ=21.37;AN=16834;AC=49;NS=8438;AC_Hom=0;AC_Het=49;AC_Hemi=0;MAF=0.00290353;HWE=1;NFAM=48
2	206708938	27783_1	N	N]12:13109395]	34316.4	LOW	SVTYPE=BND;POS=206708938;STRANDS=++:45;CIPOS=-3,10;CIEND=-10,10;CIPOS95=0,0;CIEND95=0,0;MATEID=27783_2;EVENT=27783;SU=45;PE=37;SR=8;ALG=PROD;AF=0.06926;NSAMP=1166;MSQ=28.6;AN=16834;AC=1166;NS=8438;AC_Hom=0;AC_Het=1171;AC_Hemi=0;MAF=0.0693885;HWE=1.96234e-19;NFAM=1018
2	206729532	165265_1	N	N[2:206729607[	146.89	LOW	SVTYPE=BND;POS=206729532;STRANDS=+-:4;CIPOS=-9,8;CIEND=-9,8;CIPOS95=0,0;CIEND95=0,0;MATEID=165265_2;EVENT=165265;SU=4;PE=0;SR=4;ALG=PROD;AF=5.94e-05;NSAMP=1;MSQ=146.84;AN=16834;AC=1;NS=8438;AC_Hom=0;AC_Het=1;AC_Hemi=0;MAF=5.92557e-05;HWE=1;NFAM=1
2	206729607	165265_2	N	]2:206729532]N	146.89	LOW	SVTYPE=BND;POS=206729532;STRANDS=+-:4;CIPOS=-9,8;CIEND=-9,8;CIPOS95=0,0;CIEND95=0,0;MATEID=165265_1;EVENT=165265;SECONDARY;SU=4;PE=0;SR=4;ALG=PROD;AF=5.94e-05;NSAMP=1;MSQ=146.84;AN=16834;AC=1;NS=8438;AC_Hom=0;AC_Het=1;AC_Hemi=0;MAF=5.92557e-05;HWE=1;NFAM=1
2	206729746	165266	N	<DEL>	143.83	PASS	SVTYPE=DEL;POS=206729746;SVLEN=-74;END=206729820;STRANDS=+-:4;CIPOS=-9,8;CIEND=-9,8;CIPOS95=0,0;CIEND95=0,0;SU=4;PE=0;SR=4;ALG=PROD;AF=5.94e-05;NSAMP=1;MSQ=143.77;AN=16834;AC=1;NS=8438;AC_Hom=0;AC_Het=1;AC_Hemi=0;MAF=5.92557e-05;HWE=1;NFAM=1
2	206731199	165267	N	<DEL:ME:SINE|Alu|AluYa5>	9.45063e+06	PASS	SVTYPE=MEI;POS=206731199;SVLEN=-306;END=206731505;STRANDS=+-:187932;CIPOS=0,0;CIEND=0,0;CIPOS95=0,0;CIEND95=0,0;SU=187932;PE=49204;SR=138728;ALG=PROD;AF=0.9309;NSAMP=8317;MSQ=1133.22;AN=16834;AC=15670;NS=8438;AC_Hom=14746;AC_Het=965;AC_Hemi=0;MAF=0.069033;HWE=1.54651e-18;NFAM=7298
2	206745658	165268_1	N	N[2:240190986[	268.55	LOW	SVTYPE=BND;POS=206745658;STRANDS=+-:4;CIPOS=-9,8;CIEND=-9,8;CIPOS95=0,0;CIEND95=0,0;MATEID=165268_2;EVENT=165268;SU=4;PE=0;SR=4;ALG=PROD;AF=0.000594;NSAMP=10;MSQ=24.72;AN=16834;AC=10;NS=8438;AC_Hom=0;AC_Het=10;AC_Hemi=0;MAF=0.000592557;HWE=1;NFAM=10
2	206745888	165269_1	N	N[2:206746226[	457.82	LOW	SVTYPE=BND;POS=206745888;STRANDS=+-:4;CIPOS=-9,8;CIEND=-9,8;CIPOS95=0,0;CIEND95=0,0;MATEID=165269_2;EVENT=165269;SU=4;PE=0;SR=4;ALG=PROD;AF=0.001426;NSAMP=24;MSQ=15.57;AN=16834;AC=24;NS=8438;AC_Hom=0;AC_Het=24;AC_Hemi=0;MAF=0.00142214;HWE=1;NFAM=24
2	206746226	165269_2	N	]2:206745888]N	457.82	LOW	SVTYPE=BND;POS=206745888;STRANDS=+-:4;CIPOS=-9,8;CIEND=-9,8;CIPOS95=0,0;CIEND95=0,0;MATEID=165269_1;EVENT=165269;SECONDARY;SU=4;PE=0;SR=4;ALG=PROD;AF=0.001426;NSAMP=24;MSQ=15.57;AN=16834;AC=24;NS=8438;AC_Hom=0;AC_Het=24;AC_Hemi=0;MAF=0.00142214;HWE=1;NFAM=24
2	206759911	165270	N	<DEL>	392.57	PASS	SVTYPE=DEL;POS=206759911;SVLEN=-2443;END=206762354;STRANDS=+-:16;CIPOS=-7,10;CIEND=-10,10;CIPOS95=0,0;CIEND95=0,0;SU=16;PE=9;SR=7;ALG=PROD;AF=5.94e-05;NSAMP=1;MSQ=392.57;AN=16834;AC=1;NS=8438;AC_Hom=0;AC_Het=1;AC_Hemi=0;MAF=5.92557e-05;HWE=1;NFAM=1
2	206763146	165271	N	<DEL>	341.66	PASS	SVTYPE=DEL;POS=206763146;SVLEN=-1116;END=206764262;STRANDS=+-:15;CIPOS=-7,10;CIEND=-5,2;CIPOS95=0,0;CIEND95=0,0;SU=15;PE=8;SR=7;ALG=PROD;AF=5.94e-05;NSAMP=1;MSQ=341.66;AN=16834;AC=1;NS=8438;AC_Hom=0;AC_Het=1;AC_Hemi=0;MAF=5.92557e-05;HWE=1;NFAM=1
2	206790980	165272	N	<DEL>	470.59	PASS	SVTYPE=DEL;POS=206790980;SVLEN=-1165;END=206792145;STRANDS=+-:20;CIPOS=-8,10;CIEND=-5,2;CIPOS95=0,0;CIEND95=0,0;SU=20;PE=12;SR=8;ALG=PROD;AF=5.94e-05;NSAMP=1;MSQ=470.59;AN=16834;AC=1;NS=8438;AC_Hom=0;AC_Het=1;AC_Hemi=0;MAF=5.92557e-05;HWE=1;NFAM=1
2	206802980	4994_2	N	N]1:178009675]	159506	LOW	SVTYPE=BND;POS=206802980;STRANDS=++:9977;IMPRECISE;CIPOS=-35,76;CIEND=-36,172;CIPOS95=0,0;CIEND95=-3,3;MATEID=4994_1;EVENT=4994;SECONDARY;SU=9977;PE=9977;SR=0;ALG=PROD;AF=0.1522;NSAMP=2562;MSQ=61.72;AN=16834;AC=2562;NS=8438;AC_Hom=0;AC_Het=2572;AC_Hemi=0;MAF=0.152406;HWE=0;NFAM=2250
2	206803011	4993_2	N	[1:178009456[N	68851.8	LOW	SVTYPE=BND;POS=206803011;STRANDS=--:5005;IMPRECISE;CIPOS=-141,50;CIEND=-283,40;CIPOS95=-6,6;CIEND95=-43,40;MATEID=4993_1;EVENT=4993;SECONDARY;SU=5005;PE=5005;SR=0;ALG=PROD;AF=0.09552;NSAMP=1608;MSQ=42.34;AN=16834;AC=1608;NS=8438;AC_Hom=0;AC_Het=1610;AC_Hemi=0;MAF=0.0954018;HWE=2.12632e-37;NFAM=1415
2	206807369	165273	N	<DEL>	522.31	PASS	SVTYPE=DEL;POS=206807369;SVLEN=-333;END=206807702;STRANDS=+-:12;IMPRECISE;CIPOS=-30,144;CIEND=-188,30;CIPOS95=-29,29;CIEND95=-46,30;SU=12;PE=12;SR=0;ALG=PROD;AF=0.0001188;NSAMP=2;MSQ=259.16;AN=16834;AC=2;NS=8438;AC_Hom=0;AC_Het=2;AC_Hemi=0;MAF=0.000118511;HWE=1;NFAM=2
2	206808771	165274	N	<DEL>	344.6	PASS	SVTYPE=DEL;POS=206808771;SVLEN=-1170;END=206809941;STRANDS=+-:14;IMPRECISE;CIPOS=-10,237;CIEND=-216,10;CIPOS95=-1,34;CIEND95=-50,1;SU=14;PE=14;SR=0;ALG=PROD;AF=5.94e-05;NSAMP=1;MSQ=344.6;AN=16834;AC=1;NS=8438;AC_Hom=0;AC_Het=1;AC_Hemi=0;MAF=5.92557e-05;HWE=1;NFAM=1
2	206809036	271981_1	N	]2:218553709]N	13884.8	LOW	SVTYPE=BND;POS=206809036;STRANDS=-+:8;CIPOS=-29,28;CIEND=-29,28;CIPOS95=0,0;CIEND95=0,0;MATEID=271981_2;EVENT=271981;SU=8;PE=0;SR=8;ALG=PROD;AF=0.05958;NSAMP=1003;MSQ=12.38;AN=16834;AC=1003;NS=8438;AC_Hom=0;AC_Het=1006;AC_Hemi=0;MAF=0.0596113;HWE=2.65299e-14;NFAM=959
2	206809037	32955_1	N	]4:141532726]N	11386.7	LOW	SVTYPE=BND;POS=206809037;STRANDS=-+:272;CIPOS=-2,2;CIEND=-4,3;CIPOS95=0,0;CIEND95=0,0;MATEID=32955_2;EVENT=32955;SU=272;PE=0;SR=272;ALG=PROD;AF=0.02364;NSAMP=398;MSQ=27.65;AN=16834;AC=398;NS=8438;AC_Hom=0;AC_Het=401;AC_Hemi=0;MAF=0.0237616;HWE=0.0157625;NFAM=374
2	206814625	165275_1	N	N[2:206815238[	3227.57	PASS	SVTYPE=BND;POS=206814625;STRANDS=+-:144;CIPOS=-5,6;CIEND=-29,4;CIPOS95=0,0;CIEND95=0,0;MATEID=165275_2;EVENT=165275;SU=144;PE=96;SR=48;ALG=PROD;AF=0.0006534;NSAMP=11;MSQ=293.42;AN=16834;AC=11;NS=8438;AC_Hom=0;AC_Het=11;AC_Hemi=0;MAF=0.000651813;HWE=1;NFAM=11
2	206815238	165275_2	N	]2:206814625]N	3227.57	PASS	SVTYPE=BND;POS=206814625;STRANDS=+-:144;CIPOS=-29,4;CIEND=-5,6;CIPOS95=0,0;CIEND95=0,0;MATEID=165275_1;EVENT=165275;SECONDARY;SU=144;PE=96;SR=48;ALG=PROD;AF=0.0006534;NSAMP=11;MSQ=293.42;AN=16834;AC=11;NS=8438;AC_Hom=0;AC_Het=11;AC_Hemi=0;MAF=0.000651813;HWE=1;NFAM=11
2	206819453	165276	N	<DEL>	590.64	PASS	SVTYPE=DEL;POS=206819453;SVLEN=-744;END=206820197;STRANDS=+-:25;CIPOS=-8,10;CIEND=-10,10;CIPOS95=0,0;CIEND95=0,0;SU=25;PE=15;SR=10;ALG=PROD;AF=5.94e-05;NSAMP=1;MSQ=590.64;AN=16834;AC=1;NS=8438;AC_Hom=0;AC_Het=1;AC_Hemi=0;MAF=5.92557e-05;HWE=1;NFAM=1
2	206820076	28963_1	N	[14:76698307[N	17972.2	LOW	SVTYPE=BND;POS=206820076;STRANDS=--:21;CIPOS=-10,10;CIEND=-10,10;CIPOS95=0,0;CIEND95=0,0;MATEID=28963_2;EVENT=28963;SU=21;PE=0;SR=21;ALG=PROD;AF=0.03445;NSAMP=580;MSQ=30.14;AN=16834;AC=580;NS=8438;AC_Hom=0;AC_Het=581;AC_Hemi=0;MAF=0.0344276;HWE=5.27134e-05;NFAM=511
2	206821415	165277	N	<DEL>	149.79	PASS	SVTYPE=DEL;POS=206821415;SVLEN=-367;END=206821782;STRANDS=+-:4;CIPOS=-9,8;CIEND=-9,8;CIPOS95=0,0;CIEND95=0,0;SU=4;PE=0;SR=4;ALG=PROD;AF=5.94e-05;NSAMP=1;MSQ=149.79;AN=16834;AC=1;NS=8438;AC_Hom=0;AC_Het=1;AC_Hemi=0;MAF=5.92557e-05;HWE=1;NFAM=1
2	206823119	305331_2	N	[2:202668397[N	3360.1	LOW	SVTYPE=BND;POS=206823119;STRANDS=--:8;CIPOS=-29,28;CIEND=-29,28;CIPOS95=0,0;CIEND95=0,0;MATEID=305331_1;EVENT=305331;SECONDARY;SU=8;PE=0;SR=8;ALG=PROD;AF=0.007069;NSAMP=119;MSQ=27.24;AN=16834;AC=119;NS=8438;AC_Hom=0;AC_Het=119;AC_Hemi=0;MAF=0.00705143;HWE=1;NFAM=116
2	206829767	165278_1	N	N[2:206829880[	12.15	LOW	SVTYPE=BND;POS=206829767;STRANDS=+-:4;CIPOS=-9,8;CIEND=-9,8;CIPOS95=0,0;CIEND95=0,0;MATEID=165278_2;EVENT=165278;SU=4;PE=0;SR=4;ALG=PROD;AF=5.94e-05;NSAMP=1;MSQ=12.11;AN=16834;AC=1;NS=8438;AC_Hom=0;AC_Het=1;AC_Hemi=0;MAF=5.92557e-05;HWE=1;NFAM=1
2	206829880	165278_2	N	]2:206829767]N	12.15	LOW	SVTYPE=BND;POS=206829767;STRANDS=+-:4;CIPOS=-9,8;CIEND=-9,8;CIPOS95=0,0;CIEND95=0,0;MATEID=165278_1;EVENT=165278;SECONDARY;SU=4;PE=0;SR=4;ALG=PROD;AF=5.94e-05;NSAMP=1;MSQ=12.11;AN=16834;AC=1;NS=8438;AC_Hom=0;AC_Het=1;AC_Hemi=0;MAF=5.92557e-05;HWE=1;NFAM=1
2	206838810	165279_1	N	N[2:206838970[	167.59	LOW	SVTYPE=BND;POS=206838810;STRANDS=+-:4;IMPRECISE;CIPOS=-3,10;CIEND=-9,8;CIPOS95=0,1;CIEND95=0,0;MATEID=165279_2;EVENT=165279;SU=4;PE=0;SR=4;ALG=PROD;AF=0.0004158;NSAMP=7;MSQ=21.24;AN=16834;AC=7;NS=8438;AC_Hom=0;AC_Het=7;AC_Hemi=0;MAF=0.00041479;HWE=1;NFAM=7
2	206838970	165279_2	N	]2:206838810]N	167.59	LOW	SVTYPE=BND;POS=206838810;STRANDS=+-:4;IMPRECISE;CIPOS=-9,8;CIEND=-3,10;CIPOS95=0,0;CIEND95=0,1;MATEID=165279_1;EVENT=165279;SECONDARY;SU=4;PE=0;SR=4;ALG=PROD;AF=0.0004158;NSAMP=7;MSQ=21.24;AN=16834;AC=7;NS=8438;AC_Hom=0;AC_Het=7;AC_Hemi=0;MAF=0.00041479;HWE=1;NFAM=7
2	206845200	165280	N	<DEL>	602589	PASS	SVTYPE=DEL;POS=206845200;SVLEN=-114;END=206845314;STRANDS=+-:16334;CIPOS=0,0;CIEND=0,0;CIPOS95=0,0;CIEND95=0,0;SU=16334;PE=72;SR=16262;ALG=PROD;AF=0.1625;NSAMP=2452;MSQ=244.95;AN=16834;AC=2735;NS=8438;AC_Hom=568;AC_Het=2176;AC_Hemi=0;MAF=0.162598;HWE=2.26734e-06;NFAM=2052
2	206845607	271982	N	<DUP>	142.02	PASS	SVTYPE=DUP;POS=206845607;SVLEN=690;END=206846297;STRANDS=-+:17;IMPRECISE;CIPOS=-143,30;CIEND=-30,318;CIPOS95=-32,30;CIEND95=-30,54;SU=17;PE=17;SR=0;ALG=PROD;AF=0.0001188;NSAMP=2;MSQ=63.43;AN=16834;AC=2;NS=8438;AC_Hom=0;AC_Het=3;AC_Hemi=0;MAF=0.000177767;HWE=1;NFAM=2
2	206847089	4995_2	N	N]1:40763654]	23.75	LOW	SVTYPE=BND;POS=206847089;STRANDS=++:4;IMPRECISE;CIPOS=-10,463;CIEND=-10,449;CIPOS95=0,166;CIEND95=-1,155;MATEID=4995_1;EVENT=4995;SECONDARY;SU=4;PE=4;SR=0;ALG=PROD;AF=5.94e-05;NSAMP=1;MSQ=23.75;AN=16834;AC=1;NS=8438;AC_Hom=0;AC_Het=1;AC_Hemi=0;MAF=5.92557e-05;HWE=1;NFAM=1
2	206853473	36534_1	N	[X:1934559[N	2877.4	LOW	SVTYPE=BND;POS=206853473;STRANDS=--:43;IMPRECISE;CIPOS=-204,47;CIEND=-201,45;CIPOS95=-61,47;CIEND95=-22,22;MATEID=36534_2;EVENT=36534;SU=43;PE=43;SR=0;ALG=PROD;AF=0.00499;NSAMP=84;MSQ=33.44;AN=16834;AC=84;NS=8438;AC_Hom=0;AC_Het=84;AC_Hemi=0;MAF=0.00497748;HWE=1;NFAM=80
2	206853474	32289_1	N	]3:173137803]N	3394.22	LOW	SVTYPE=BND;POS=206853474;STRANDS=-+:42;IMPRECISE;CIPOS=-288,41;CIEND=-37,233;CIPOS95=-71,41;CIEND95=-17,17;MATEID=32289_2;EVENT=32289;SU=42;PE=42;SR=0;ALG=PROD;AF=0.004396;NSAMP=74;MSQ=45.18;AN=16834;AC=74;NS=8438;AC_Hom=0;AC_Het=74;AC_Hemi=0;MAF=0.00438493;HWE=1;NFAM=72
2	206853499	165281	N	<DEL>	733891	PASS	SVTYPE=DEL;POS=206853499;SVLEN=-149;END=206853648;STRANDS=+-:17905;CIPOS=0,0;CIEND=0,0;CIPOS95=0,0;CIEND95=0,0;SU=17905;PE=634;SR=17271;ALG=PROD;AF=0.2564;NSAMP=3503;MSQ=208.63;AN=16832;AC=4315;NS=8437;AC_Hom=1634;AC_Het=2698;AC_Hemi=0;MAF=0.256726;HWE=0;NFAM=2992
2	206853612	36533_1	N	N]X:1934593]	16524.4	LOW	SVTYPE=BND;POS=206853612;STRANDS=++:244;CIPOS=-4,3;CIEND=-4,3;CIPOS95=0,0;CIEND95=0,0;MATEID=36533_2;EVENT=36533;SU=244;PE=83;SR=161;ALG=PROD;AF=0.02376;NSAMP=400;MSQ=40.67;AN=16834;AC=400;NS=8438;AC_Hom=0;AC_Het=400;AC_Hemi=0;MAF=0.0237023;HWE=0.015668;NFAM=363
2	206853617	32336_1	N	N[3:186637881[	56.93	LOW	SVTYPE=BND;POS=206853617;STRANDS=+-:9;CIPOS=-5,5;CIEND=-10,10;CIPOS95=0,0;CIEND95=0,0;MATEID=32336_2;EVENT=32336;SU=9;PE=3;SR=6;ALG=PROD;AF=5.94e-05;NSAMP=1;MSQ=56.92;AN=16834;AC=1;NS=8438;AC_Hom=0;AC_Het=1;AC_Hemi=0;MAF=5.92557e-05;HWE=1;NFAM=1
2	206853648	32290_1	N	N[3:173137764[	6290.01	LOW	SVTYPE=BND;POS=206853648;STRANDS=+-:115;CIPOS=-11,2;CIEND=-9,8;CIPOS95=0,0;CIEND95=0,0;MATEID=32290_2;EVENT=32290;SU=115;PE=77;SR=38;ALG=PROD;AF=0.007782;NSAMP=131;MSQ=47.67;AN=16834;AC=131;NS=8438;AC_Hom=0;AC_Het=131;AC_Hemi=0;MAF=0.0077625;HWE=1;NFAM=130
2	206853650	27534_1	N	N[11:74121533[	46.49	LOW	SVTYPE=BND;POS=206853650;STRANDS=+-:16;CIPOS=-9,8;CIEND=-9,8;CIPOS95=0,0;CIEND95=0,0;MATEID=27534_2;EVENT=27534;SU=16;PE=0;SR=16;ALG=PROD;AF=0.0001782;NSAMP=3;MSQ=12.76;AN=16834;AC=3;NS=8438;AC_Hom=0;AC_Het=3;AC_Hemi=0;MAF=0.000177767;HWE=1;NFAM=3
2	206853664	27568_1	N	N[11:87269481[	501.03	LOW	SVTYPE=BND;POS=206853664;STRANDS=+-:7;IMPRECISE;CIPOS=-9,404;CIEND=-161,10;CIPOS95=0,148;CIEND95=-70,2;MATEID=27568_2;EVENT=27568;SU=7;PE=7;SR=0;ALG=PROD;AF=0.0004158;NSAMP=7;MSQ=71.49;AN=16834;AC=7;NS=8438;AC_Hom=0;AC_Het=7;AC_Hemi=0;MAF=0.00041479;HWE=1;NFAM=7
2	206853683	271855_2	N	N[2:188422627[	26001.7	LOW	SVTYPE=BND;POS=188422627;STRANDS=-+:48;CIPOS=-9,8;CIEND=-9,8;CIPOS95=0,0;CIEND95=0,0;MATEID=271855_1;EVENT=271855;SECONDARY;SU=48;PE=0;SR=48;ALG=PROD;AF=0.07663;NSAMP=1287;MSQ=19.23;AN=16834;AC=1290;NS=8438;AC_Hom=6;AC_Het=1287;AC_Hemi=0;MAF=0.0766177;HWE=3.82663e-19;NFAM=1221
2	206853683	33288_1	N	N]5:29797625]	1658.08	LOW	SVTYPE=BND;POS=206853683;STRANDS=++:4;CIPOS=-9,8;CIEND=-9,8;CIPOS95=0,0;CIEND95=0,0;MATEID=33288_2;EVENT=33288;SU=4;PE=0;SR=4;ALG=PROD;AF=0.003624;NSAMP=61;MSQ=26.43;AN=16834;AC=61;NS=8438;AC_Hom=0;AC_Het=61;AC_Hemi=0;MAF=0.0036146;HWE=1;NFAM=61
2	206853688	30077_1	N	N[17:45077386[	845.4	LOW	SVTYPE=BND;POS=206853688;STRANDS=+-:51;IMPRECISE;CIPOS=-16,408;CIEND=-181,50;CIPOS95=-16,72;CIEND95=-19,19;MATEID=30077_2;EVENT=30077;SU=51;PE=51;SR=0;ALG=PROD;AF=0.00101;NSAMP=17;MSQ=49.43;AN=16834;AC=17;NS=8438;AC_Hom=0;AC_Het=17;AC_Hemi=0;MAF=0.00100735;HWE=1;NFAM=17
2	206879317	165282	N	<DEL>	299.7	PASS	SVTYPE=DEL;POS=206879317;SVLEN=-2187;END=206881504;STRANDS=+-:16;IMPRECISE;CIPOS=-30,313;CIEND=-221,30;CIPOS95=-30,39;CIEND95=-50,30;SU=16;PE=16;SR=0;ALG=PROD;AF=0.0001188;NSAMP=2;MSQ=149.85;AN=16834;AC=2;NS=8438;AC_Hom=0;AC_Het=2;AC_Hemi=0;MAF=0.000118511;HWE=1;NFAM=2
2	206893111	165283	N	<DEL>	1582.61	PASS	SVTYPE=DEL;POS=206893111;SVLEN=-2362;END=206895473;STRANDS=+-:67;CIPOS=-22,20;CIEND=-22,20;CIPOS95=0,0;CIEND95=0,0;SU=67;PE=36;SR=31;ALG=PROD;AF=0.0001188;NSAMP=2;MSQ=791.31;AN=16834;AC=2;NS=8438;AC_Hom=0;AC_Het=2;AC_Hemi=0;MAF=0.000118511;HWE=1;NFAM=1
2	206902082	271983	N	<DUP>	351.58	PASS	SVTYPE=DUP;POS=206902082;SVLEN=168006;END=207070088;STRANDS=-+:31;CIPOS=-10,10;CIEND=-2,1;CIPOS95=0,0;CIEND95=0,0;SU=31;PE=17;SR=14;ALG=PROD;AF=5.94e-05;NSAMP=1;MSQ=351.06;AN=16834;AC=1;NS=8438;AC_Hom=0;AC_Het=1;AC_Hemi=0;MAF=5.92557e-05;HWE=1;NFAM=1
2	206912111	165284	N	<DEL>	224.75	PASS	SVTYPE=DEL;POS=206912111;SVLEN=-6545;END=206918656;STRANDS=+-:12;IMPRECISE;CIPOS=-30,314;CIEND=-371,30;CIPOS95=-30,53;CIEND95=-55,30;SU=12;PE=12;SR=0;ALG=PROD;AF=0.0001188;NSAMP=2;MSQ=112.37;AN=16834;AC=2;NS=8438;AC_Hom=0;AC_Het=2;AC_Hemi=0;MAF=0.000118511;HWE=1;NFAM=2
2	206925478	165285	N	<DEL>	113.73	PASS	SVTYPE=DEL;POS=206925478;SVLEN=-403;END=206925881;STRANDS=+-:7;IMPRECISE;CIPOS=-10,366;CIEND=-134,10;CIPOS95=-2,103;CIEND95=-53,3;SU=7;PE=7;SR=0;ALG=PROD;AF=5.94e-05;NSAMP=1;MSQ=113.65;AN=16834;AC=1;NS=8438;AC_Hom=0;AC_Het=1;AC_Hemi=0;MAF=5.92557e-05;HWE=1;NFAM=1
2	206930030	165286	N	<DEL>	613.79	PASS	SVTYPE=DEL;POS=206930030;SVLEN=-5141;END=206935171;STRANDS=+-:37;IMPRECISE;CIPOS=-32,243;CIEND=-132,17;CIPOS95=-15,15;CIEND95=-18,17;SU=37;PE=37;SR=0;ALG=PROD;AF=0.0002376;NSAMP=4;MSQ=153.45;AN=16834;AC=4;NS=8438;AC_Hom=0;AC_Het=4;AC_Hemi=0;MAF=0.000237023;HWE=1;NFAM=4
2	206935964	165287_1	N	N[2:206937251[	3379.98	PASS	SVTYPE=BND;POS=206935964;STRANDS=+-:118;IMPRECISE;CIPOS=-23,10;CIEND=-10,24;CIPOS95=-1,1;CIEND95=-2,2;MATEID=165287_2;EVENT=165287;SU=118;PE=114;SR=4;ALG=PROD;AF=0.0004752;NSAMP=8;MSQ=422.5;AN=16834;AC=8;NS=8438;AC_Hom=0;AC_Het=8;AC_Hemi=0;MAF=0.000474046;HWE=1;NFAM=8
2	206937251	165287_2	N	]2:206935964]N	3379.98	PASS	SVTYPE=BND;POS=206935964;STRANDS=+-:118;IMPRECISE;CIPOS=-10,24;CIEND=-23,10;CIPOS95=-2,2;CIEND95=-1,1;MATEID=165287_1;EVENT=165287;SECONDARY;SU=118;PE=114;SR=4;ALG=PROD;AF=0.0004752;NSAMP=8;MSQ=422.5;AN=16834;AC=8;NS=8438;AC_Hom=0;AC_Het=8;AC_Hemi=0;MAF=0.000474046;HWE=1;NFAM=8
2	206952462	32431_1	N	[4:4352610[N	81519.7	LOW	SVTYPE=BND;POS=206952462;STRANDS=--:518;IMPRECISE;CIPOS=-44,7;CIEND=-50,5;CIPOS95=-1,1;CIEND95=-1,1;MATEID=32431_2;EVENT=32431;SU=518;PE=516;SR=2;ALG=PROD;AF=0.1218;NSAMP=2050;MSQ=39.2;AN=16834;AC=2050;NS=8438;AC_Hom=0;AC_Het=2056;AC_Hemi=0;MAF=0.12183;HWE=0;NFAM=1797
2	206952471	35834_1	N	]8:136113949]N	59.74	LOW	SVTYPE=BND;POS=206952471;STRANDS=-+:7;IMPRECISE;CIPOS=-282,50;CIEND=-50,446;CIPOS95=-118,50;CIEND95=-50,123;MATEID=35834_2;EVENT=35834;SU=7;PE=7;SR=0;ALG=PROD;AF=5.94e-05;NSAMP=1;MSQ=59.74;AN=16834;AC=1;NS=8438;AC_Hom=0;AC_Het=1;AC_Hemi=0;MAF=5.92557e-05;HWE=1;NFAM=1
2	206952654	4996_2	N	N[1:10095270[	27.67	LOW	SVTYPE=BND;POS=206952654;STRANDS=-+:4;IMPRECISE;CIPOS=-10,455;CIEND=-281,10;CIPOS95=-1,148;CIEND95=-142,1;MATEID=4996_1;EVENT=4996;SECONDARY;SU=4;PE=4;SR=0;ALG=PROD;AF=0.0001188;NSAMP=2;MSQ=13.84;AN=16834;AC=2;NS=8438;AC_Hom=0;AC_Het=2;AC_Hemi=0;MAF=0.000118511;HWE=1;NFAM=2
2	206952770	35833_1	N	N[8:136113937[	308.53	LOW	SVTYPE=BND;POS=206952770;STRANDS=+-:18;IMPRECISE;CIPOS=-29,351;CIEND=-180,30;CIPOS95=-29,66;CIEND95=-49,30;MATEID=35833_2;EVENT=35833;SU=18;PE=18;SR=0;ALG=PROD;AF=0.0001188;NSAMP=2;MSQ=154.26;AN=16834;AC=2;NS=8438;AC_Hom=0;AC_Het=2;AC_Hemi=0;MAF=0.000118511;HWE=1;NFAM=2
2	206956207	4997_2	N	[1:150495519[N	337.33	LOW	SVTYPE=BND;POS=206956207;STRANDS=--:19;IMPRECISE;CIPOS=-558,51;CIEND=-308,50;CIPOS95=-156,51;CIEND95=-147,50;MATEID=4997_1;EVENT=4997;SECONDARY;SU=19;PE=19;SR=0;ALG=SUM;AF=0.0009505;NSAMP=16;MSQ=20.26;AN=16834;AC=16;NS=8438;AC_Hom=0;AC_Het=16;AC_Hemi=0;MAF=0.000948092;HWE=1;NFAM=16
2	206956210	36353_1	N	]9:129720402]N	518.85	LOW	SVTYPE=BND;POS=206956210;STRANDS=-+:8;IMPRECISE;CIPOS=-542,30;CIEND=-30,282;CIPOS95=-148,30;CIEND95=-30,43;MATEID=36353_2;EVENT=36353;SU=8;PE=8;SR=0;ALG=PROD;AF=0.001604;NSAMP=27;MSQ=16.84;AN=16834;AC=27;NS=8438;AC_Hom=0;AC_Het=27;AC_Hemi=0;MAF=0.00159991;HWE=1;NFAM=27
2	206959550	165288	N	<DEL>	95.87	PASS	SVTYPE=DEL;POS=206959550;SVLEN=-714;END=206960264;STRANDS=+-:5;IMPRECISE;CIPOS=-10,10;CIEND=-10,8;CIPOS95=-3,3;CIEND95=-3,0;SU=5;PE=4;SR=1;ALG=PROD;AF=5.94e-05;NSAMP=1;MSQ=95.87;AN=16834;AC=1;NS=8438;AC_Hom=0;AC_Het=1;AC_Hemi=0;MAF=5.92557e-05;HWE=1;NFAM=1
2	206967664	165289	N	<DEL>	851.45	PASS	SVTYPE=DEL;POS=206967664;SVLEN=-7499;END=206975163;STRANDS=+-:33;CIPOS=-2,1;CIEND=-3,1;CIPOS95=0,0;CIEND95=0,0;SU=33;PE=21;SR=12;ALG=PROD;AF=5.94e-05;NSAMP=1;MSQ=851.45;AN=16834;AC=1;NS=8438;AC_Hom=0;AC_Het=1;AC_Hemi=0;MAF=5.92557e-05;HWE=1;NFAM=1
2	206970531	165290	N	<DEL>	2858.67	PASS	SVTYPE=DEL;POS=206970531;SVLEN=-546;END=206971077;STRANDS=+-:124;CIPOS=-6,6;CIEND=-7,4;CIPOS95=0,0;CIEND95=0,0;SU=124;PE=67;SR=57;ALG=PROD;AF=0.000594;NSAMP=10;MSQ=285.87;AN=16834;AC=10;NS=8438;AC_Hom=0;AC_Het=10;AC_Hemi=0;MAF=0.000592557;HWE=1;NFAM=10
2	206972566	305351	N	<INV>	341.72	PASS	SVTYPE=INV;POS=206972566;SVLEN=1871261;END=208843827;STRANDS=++:9,--:12;IMPRECISE;CIPOS=-3,4;CIEND=-4,2;CIPOS95=0,1;CIEND95=-1,0;SU=21;PE=12;SR=9;ALG=PROD;AF=5.94e-05;NSAMP=1;MSQ=341.72;AN=16834;AC=1;NS=8438;AC_Hom=0;AC_Het=1;AC_Hemi=0;MAF=5.92557e-05;HWE=1;NFAM=1
2	206978484	271984	N	<DUP>	303.01	PASS	SVTYPE=DUP;POS=206978484;SVLEN=6686;END=206985170;STRANDS=-+:28;CIPOS=-10,10;CIEND=-3,2;CIPOS95=0,0;CIEND95=0,0;SU=28;PE=18;SR=10;ALG=PROD;AF=5.94e-05;NSAMP=1;MSQ=302.52;AN=16834;AC=1;NS=8438;AC_Hom=0;AC_Het=1;AC_Hemi=0;MAF=5.92557e-05;HWE=1;NFAM=1
2	206984282	165291_1	N	N[2:206984403[	115.46	LOW	SVTYPE=BND;POS=206984282;STRANDS=+-:4;IMPRECISE;CIPOS=-10,9;CIEND=-10,9;CIPOS95=-1,1;CIEND95=-1,1;MATEID=165291_2;EVENT=165291;SU=4;PE=1;SR=3;ALG=PROD;AF=0.0001188;NSAMP=2;MSQ=57.72;AN=16834;AC=2;NS=8438;AC_Hom=0;AC_Het=2;AC_Hemi=0;MAF=0.000118511;HWE=1;NFAM=2
2	206984403	165291_2	N	]2:206984282]N	115.46	LOW	SVTYPE=BND;POS=206984282;STRANDS=+-:4;IMPRECISE;CIPOS=-10,9;CIEND=-10,9;CIPOS95=-1,1;CIEND95=-1,1;MATEID=165291_1;EVENT=165291;SECONDARY;SU=4;PE=1;SR=3;ALG=PROD;AF=0.0001188;NSAMP=2;MSQ=57.72;AN=16834;AC=2;NS=8438;AC_Hom=0;AC_Het=2;AC_Hemi=0;MAF=0.000118511;HWE=1;NFAM=2
2	206993136	271985	N	<DUP>	94.81	PASS	SVTYPE=DUP;POS=206993136;SVLEN=1138;END=206994274;STRANDS=-+:10;IMPRECISE;CIPOS=-10,10;CIEND=-7,10;CIPOS95=-1,0;CIEND95=-1,1;SU=10;PE=7;SR=3;ALG=PROD;AF=5.94e-05;NSAMP=1;MSQ=93.2;AN=16834;AC=1;NS=8438;AC_Hom=0;AC_Het=1;AC_Hemi=0;MAF=5.92557e-05;HWE=1;NFAM=1
2	207000148	165292	N	<DEL>	353.62	PASS	SVTYPE=DEL;POS=207000148;SVLEN=-1612;END=207001760;STRANDS=+-:17;CIPOS=-4,3;CIEND=-4,2;CIPOS95=0,0;CIEND95=0,0;SU=17;PE=8;SR=9;ALG=PROD;AF=5.94e-05;NSAMP=1;MSQ=353.62;AN=16834;AC=1;NS=8438;AC_Hom=0;AC_Het=1;AC_Hemi=0;MAF=5.92557e-05;HWE=1;NFAM=1
2	207005655	37037_1	N	[X:117910944[N	3768.57	LOW	SVTYPE=BND;POS=207005655;STRANDS=--:12;CIPOS=-31,26;CIEND=-29,28;CIPOS95=0,0;CIEND95=0,0;MATEID=37037_2;EVENT=37037;SU=12;PE=0;SR=12;ALG=PROD;AF=0.007425;NSAMP=122;MSQ=30.15;AN=16834;AC=125;NS=8438;AC_Hom=6;AC_Het=119;AC_Hemi=0;MAF=0.00740697;HWE=0.0107371;NFAM=119
2	207018758	165293_1	N	N[2:207019069[	20.62	LOW	SVTYPE=BND;POS=207018758;STRANDS=+-:4;IMPRECISE;CIPOS=-10,114;CIEND=-177,10;CIPOS95=-3,49;CIEND95=-68,2;MATEID=165293_2;EVENT=165293;SU=4;PE=4;SR=0;ALG=PROD;AF=5.94e-05;NSAMP=1;MSQ=4.64;AN=16834;AC=1;NS=8438;AC_Hom=0;AC_Het=2;AC_Hemi=0;MAF=0.000118511;HWE=1;NFAM=1
2	207019069	165293_2	N	]2:207018758]N	20.62	LOW	SVTYPE=BND;POS=207018758;STRANDS=+-:4;IMPRECISE;CIPOS=-177,10;CIEND=-10,114;CIPOS95=-68,2;CIEND95=-3,49;MATEID=165293_1;EVENT=165293;SECONDARY;SU=4;PE=4;SR=0;ALG=PROD;AF=5.94e-05;NSAMP=1;MSQ=4.64;AN=16834;AC=1;NS=8438;AC_Hom=0;AC_Het=2;AC_Hemi=0;MAF=0.000118511;HWE=1;NFAM=1
2	207037458	165294_1	N	N[2:207037788[	46022.1	LOW	SVTYPE=BND;POS=207037458;STRANDS=+-:30;IMPRECISE;CIPOS=-31,317;CIEND=-204,45;CIPOS95=-22,22;CIEND95=-21,21;MATEID=165294_2;EVENT=165294;SU=30;PE=30;SR=0;ALG=PROD;AF=0.09803;NSAMP=1590;MSQ=28.39;AN=16322;AC=1600;NS=8181;AC_Hom=20;AC_Het=1583;AC_Hemi=0;MAF=0.0979709;HWE=5.8083e-25;NFAM=1512
2	207037460	270447_2	N	N[2:48842605[	11012.7	LOW	SVTYPE=BND;POS=48842605;STRANDS=-+:72;IMPRECISE;CIPOS=-18,450;CIEND=-80,50;CIPOS95=-18,59;CIEND95=-6,6;MATEID=270447_1;EVENT=270447;SECONDARY;SU=72;PE=72;SR=0;ALG=PROD;AF=0.06335;NSAMP=1060;MSQ=8.7;AN=16828;AC=1066;NS=8435;AC_Hom=12;AC_Het=1057;AC_Hemi=0;MAF=0.0633669;HWE=1.98174e-09;NFAM=979
2	207037602	31357_1	N	N]21:40528505]	4931.44	LOW	SVTYPE=BND;POS=207037602;STRANDS=++:4;IMPRECISE;CIPOS=-10,390;CIEND=-10,307;CIPOS95=-1,113;CIEND95=-2,87;MATEID=31357_2;EVENT=31357;SU=4;PE=4;SR=0;ALG=PROD;AF=0.01248;NSAMP=209;MSQ=21.84;AN=16826;AC=210;NS=8434;AC_Hom=2;AC_Het=208;AC_Hemi=0;MAF=0.0124496;HWE=1;NFAM=209
2	207037739	28459_1	N	N]13:51735276]	69717.1	LOW	SVTYPE=BND;POS=207037739;STRANDS=++:4;IMPRECISE;CIPOS=-50,474;CIEND=-50,396;CIPOS95=-50,143;CIEND95=-50,107;MATEID=28459_2;EVENT=28459;SU=4;PE=4;SR=0;ALG=PROD;AF=0.1087;NSAMP=1595;MSQ=42.96;AN=16808;AC=1827;NS=8425;AC_Hom=468;AC_Het=1366;AC_Hemi=0;MAF=0.108843;HWE=4.32595e-41;NFAM=1390
2	207037778	32337_1	N	N[3:186700630[	14636	LOW	SVTYPE=BND;POS=207037778;STRANDS=+-:61;IMPRECISE;CIPOS=-32,408;CIEND=-184,11;CIPOS95=-32,57;CIEND95=-14,11;MATEID=32337_2;EVENT=32337;SU=61;PE=61;SR=0;ALG=PROD;AF=0.02715;NSAMP=451;MSQ=31.75;AN=16798;AC=456;NS=8420;AC_Hom=10;AC_Het=447;AC_Hemi=0;MAF=0.0271378;HWE=0.835543;NFAM=426
2	207037788	165294_2	N	]2:207037458]N	46022.1	LOW	SVTYPE=BND;POS=207037458;STRANDS=+-:30;IMPRECISE;CIPOS=-204,45;CIEND=-31,317;CIPOS95=-21,21;CIEND95=-22,22;MATEID=165294_1;EVENT=165294;SECONDARY;SU=30;PE=30;SR=0;ALG=PROD;AF=0.09803;NSAMP=1590;MSQ=28.39;AN=16322;AC=1600;NS=8181;AC_Hom=20;AC_Het=1583;AC_Hemi=0;MAF=0.0979709;HWE=5.8083e-25;NFAM=1512
2	207037808	26736_1	N	N]10:102036099]	1570.26	LOW	SVTYPE=BND;POS=207037808;STRANDS=++:17;IMPRECISE;CIPOS=-31,512;CIEND=-30,371;CIPOS95=-31,119;CIEND95=-30,41;MATEID=26736_2;EVENT=26736;SU=17;PE=17;SR=0;ALG=PROD;AF=0.003742;NSAMP=63;MSQ=23.37;AN=16834;AC=63;NS=8438;AC_Hom=0;AC_Het=63;AC_Hemi=0;MAF=0.00373311;HWE=1;NFAM=63
2	207037825	28085_1	N	N[12:85161721[	3805.09	LOW	SVTYPE=BND;POS=207037825;STRANDS=+-:109;CIPOS=-5,10;CIEND=-10,9;CIPOS95=0,0;CIEND95=0,0;MATEID=28085_2;EVENT=28085;SU=109;PE=79;SR=30;ALG=PROD;AF=0.007189;NSAMP=121;MSQ=30.87;AN=16832;AC=121;NS=8437;AC_Hom=0;AC_Het=121;AC_Hemi=0;MAF=0.0071708;HWE=1;NFAM=121
2	207037858	4998_2	N	N[1:25161429[	1159.46	LOW	SVTYPE=BND;POS=207037858;STRANDS=-+:9;IMPRECISE;CIPOS=-28,511;CIEND=-155,30;CIPOS95=-28,130;CIEND95=-43,30;MATEID=4998_1;EVENT=4998;SECONDARY;SU=9;PE=9;SR=0;ALG=PROD;AF=0.001962;NSAMP=32;MSQ=20.82;AN=16820;AC=33;NS=8431;AC_Hom=2;AC_Het=31;AC_Hemi=0;MAF=0.00195706;HWE=0.0308865;NFAM=32
2	207037923	271986_1	N	]2:217092476]N	2966.49	LOW	SVTYPE=BND;POS=207037923;STRANDS=-+:4;IMPRECISE;CIPOS=-255,10;CIEND=-10,483;CIPOS95=-114,2;CIEND95=-1,148;MATEID=271986_2;EVENT=271986;SU=4;PE=4;SR=0;ALG=PROD;AF=0.01651;NSAMP=274;MSQ=9.45;AN=16834;AC=278;NS=8438;AC_Hom=8;AC_Het=271;AC_Hemi=0;MAF=0.0165324;HWE=0.294496;NFAM=260
2	207050875	31594_1	N	[22:45991518[N	7514.23	LOW	SVTYPE=BND;POS=207050875;STRANDS=--:587;IMPRECISE;CIPOS=-259,23;CIEND=-168,25;CIPOS95=-34,23;CIEND95=-7,7;MATEID=31594_2;EVENT=31594;SU=587;PE=587;SR=0;ALG=PROD;AF=0.005703;NSAMP=96;MSQ=78.04;AN=16834;AC=96;NS=8438;AC_Hom=0;AC_Het=96;AC_Hemi=0;MAF=0.00568855;HWE=1;NFAM=96
2	207060835	305352	N	<INV>	1028.3	LOW	SVTYPE=INV;POS=207060835;SVLEN=1310;END=207062145;STRANDS=++:27,--:1;CIPOS=-2,1;CIEND=-8,10;CIPOS95=0,0;CIEND95=0,0;SU=28;PE=13;SR=15;ALG=PROD;AF=5.94e-05;NSAMP=1;MSQ=1028.3;AN=16834;AC=1;NS=8438;AC_Hom=0;AC_Het=1;AC_Hemi=0;MAF=5.92557e-05;HWE=1;NFAM=1
2	207061133	305353_1	N	[2:207062152[N	407.6	PASS	SVTYPE=BND;POS=207061133;STRANDS=--:6;CIPOS=-6,5;CIEND=-6,5;CIPOS95=0,0;CIEND95=0,0;MATEID=305353_2;EVENT=305353;SU=6;PE=0;SR=6;ALG=PROD;AF=5.94e-05;NSAMP=1;MSQ=407.6;AN=16834;AC=1;NS=8438;AC_Hom=0;AC_Het=1;AC_Hemi=0;MAF=5.92557e-05;HWE=1;NFAM=1
2	207062152	305353_2	N	[2:207061133[N	407.6	PASS	SVTYPE=BND;POS=207062152;STRANDS=--:6;CIPOS=-6,5;CIEND=-6,5;CIPOS95=0,0;CIEND95=0,0;MATEID=305353_1;EVENT=305353;SECONDARY;SU=6;PE=0;SR=6;ALG=PROD;AF=5.94e-05;NSAMP=1;MSQ=407.6;AN=16834;AC=1;NS=8438;AC_Hom=0;AC_Het=1;AC_Hemi=0;MAF=5.92557e-05;HWE=1;NFAM=1
2	207090459	26737_1	N	N]10:70851635]	4141.85	LOW	SVTYPE=BND;POS=207090459;STRANDS=++:54;IMPRECISE;CIPOS=-8,474;CIEND=-12,459;CIPOS95=-8,74;CIEND95=-12,86;MATEID=26737_2;EVENT=26737;SU=54;PE=54;SR=0;ALG=PROD;AF=0.01058;NSAMP=178;MSQ=21.43;AN=16832;AC=178;NS=8437;AC_Hom=0;AC_Het=178;AC_Hemi=0;MAF=0.0105488;HWE=1;NFAM=178
2	207090465	30787_1	N	[19:36833096[N	120204	LOW	SVTYPE=BND;POS=207090465;STRANDS=--:777;IMPRECISE;CIPOS=-227,2;CIEND=-242,1;CIPOS95=-11,2;CIEND95=-23,1;MATEID=30787_2;EVENT=30787;SU=777;PE=777;SR=0;ALG=PROD;AF=0.1614;NSAMP=2712;MSQ=43.81;AN=16834;AC=2717;NS=8438;AC_Hom=10;AC_Het=2712;AC_Hemi=0;MAF=0.161294;HWE=0;NFAM=2532
2	207100443	165295_1	N	N[2:207100795[	131.22	LOW	SVTYPE=BND;POS=207100443;STRANDS=+-:21;CIPOS=-9,8;CIEND=-9,8;CIPOS95=0,0;CIEND95=0,0;MATEID=165295_2;EVENT=165295;SU=21;PE=0;SR=21;ALG=PROD;AF=0.0005346;NSAMP=9;MSQ=14;AN=16834;AC=9;NS=8438;AC_Hom=0;AC_Het=9;AC_Hemi=0;MAF=0.000533302;HWE=1;NFAM=9
2	207100795	165295_2	N	]2:207100443]N	131.22	LOW	SVTYPE=BND;POS=207100443;STRANDS=+-:21;CIPOS=-9,8;CIEND=-9,8;CIPOS95=0,0;CIEND95=0,0;MATEID=165295_1;EVENT=165295;SECONDARY;SU=21;PE=0;SR=21;ALG=PROD;AF=0.0005346;NSAMP=9;MSQ=14;AN=16834;AC=9;NS=8438;AC_Hom=0;AC_Het=9;AC_Hemi=0;MAF=0.000533302;HWE=1;NFAM=9
2	207103496	36348_1	N	]9:127835704]N	83.66	LOW	SVTYPE=BND;POS=207103496;STRANDS=-+:5;CIPOS=-10,10;CIEND=-10,10;CIPOS95=0,0;CIEND95=0,0;MATEID=36348_2;EVENT=36348;SU=5;PE=0;SR=5;ALG=PROD;AF=5.94e-05;NSAMP=1;MSQ=83.66;AN=16834;AC=1;NS=8438;AC_Hom=0;AC_Het=1;AC_Hemi=0;MAF=5.92557e-05;HWE=1;NFAM=1
2	207114589	305087_2	N	[2:163609413[N	145755	LOW	SVTYPE=BND;POS=207114589;STRANDS=--:27;IMPRECISE;CIPOS=-29,30;CIEND=-30,28;CIPOS95=-1,1;CIEND95=-1,1;MATEID=305087_1;EVENT=305087;SECONDARY;SU=27;PE=24;SR=3;ALG=PROD;AF=0.1713;NSAMP=2883;MSQ=50.02;AN=16834;AC=2883;NS=8438;AC_Hom=0;AC_Het=2889;AC_Hemi=0;MAF=0.17119;HWE=0;NFAM=2562
2	207114589	37058_1	N	[X:122136807[N	2735.36	LOW	SVTYPE=BND;POS=207114589;STRANDS=--:31;CIPOS=-29,28;CIEND=-30,24;CIPOS95=0,0;CIEND95=0,0;MATEID=37058_2;EVENT=37058;SU=31;PE=9;SR=22;ALG=PROD;AF=0.006237;NSAMP=105;MSQ=24.82;AN=16834;AC=105;NS=8438;AC_Hom=0;AC_Het=105;AC_Hemi=0;MAF=0.00622185;HWE=1;NFAM=85
2	207114589	5000_2	N	[1:217085498[N	65.82	LOW	SVTYPE=BND;POS=207114589;STRANDS=--:8;CIPOS=-30,30;CIEND=-30,30;CIPOS95=0,0;CIEND95=0,0;MATEID=5000_1;EVENT=5000;SECONDARY;SU=8;PE=0;SR=8;ALG=PROD;AF=5.94e-05;NSAMP=1;MSQ=65.81;AN=16834;AC=1;NS=8438;AC_Hom=0;AC_Het=1;AC_Hemi=0;MAF=5.92557e-05;HWE=1;NFAM=1
2	207114612	34809_1	N	N]7:38650002]	15.86	LOW	SVTYPE=BND;POS=207114612;STRANDS=++:4;IMPRECISE;CIPOS=-10,256;CIEND=-8,523;CIPOS95=-2,86;CIEND95=0,187;MATEID=34809_2;EVENT=34809;SU=4;PE=4;SR=0;ALG=PROD;AF=0.0001188;NSAMP=2;MSQ=6.99;AN=16834;AC=2;NS=8438;AC_Hom=0;AC_Het=2;AC_Hemi=0;MAF=0.000118511;HWE=1;NFAM=2
2	207114613	305088_2	N	N]2:163609539]	140884	LOW	SVTYPE=BND;POS=207114613;STRANDS=++:526;IMPRECISE;CIPOS=-3,5;CIEND=0,3;CIPOS95=-1,1;CIEND95=0,0;MATEID=305088_1;EVENT=305088;SECONDARY;SU=526;PE=391;SR=135;ALG=PROD;AF=0.1523;NSAMP=2564;MSQ=54.46;AN=16834;AC=2564;NS=8438;AC_Hom=0;AC_Het=2570;AC_Hemi=0;MAF=0.152287;HWE=0;NFAM=2363
2	207114613	4999_2	N	N]1:207360507]	12399.8	LOW	SVTYPE=BND;POS=207114613;STRANDS=++:42;CIPOS=-9,8;CIEND=-9,8;CIPOS95=0,0;CIEND95=0,0;MATEID=4999_1;EVENT=4999;SECONDARY;SU=42;PE=0;SR=42;ALG=PROD;AF=0.02216;NSAMP=373;MSQ=32.55;AN=16834;AC=373;NS=8438;AC_Hom=0;AC_Het=373;AC_Hemi=0;MAF=0.0221024;HWE=0.0370019;NFAM=349
2	207115379	165296	N	<DEL>	90.8	PASS	SVTYPE=DEL;POS=207115379;SVLEN=-394;END=207115773;STRANDS=+-:5;IMPRECISE;CIPOS=-10,349;CIEND=-196,10;CIPOS95=-2,103;CIEND95=-78,3;SU=5;PE=5;SR=0;ALG=PROD;AF=5.94e-05;NSAMP=1;MSQ=89.8;AN=16834;AC=1;NS=8438;AC_Hom=0;AC_Het=1;AC_Hemi=0;MAF=5.92557e-05;HWE=1;NFAM=1
2	207120689	165297_1	N	N[2:207121019[	5294.68	LOW	SVTYPE=BND;POS=207120689;STRANDS=+-:97;IMPRECISE;CIPOS=0,24;CIEND=-10,7;CIPOS95=0,1;CIEND95=0,0;MATEID=165297_2;EVENT=165297;SU=97;PE=91;SR=6;ALG=PROD;AF=0.001307;NSAMP=22;MSQ=229.55;AN=16834;AC=22;NS=8438;AC_Hom=0;AC_Het=23;AC_Hemi=0;MAF=0.00136288;HWE=1;NFAM=18
2	207121019	165297_2	N	]2:207120689]N	5294.68	LOW	SVTYPE=BND;POS=207120689;STRANDS=+-:97;IMPRECISE;CIPOS=-10,7;CIEND=0,24;CIPOS95=0,0;CIEND95=0,1;MATEID=165297_1;EVENT=165297;SECONDARY;SU=97;PE=91;SR=6;ALG=PROD;AF=0.001307;NSAMP=22;MSQ=229.55;AN=16834;AC=22;NS=8438;AC_Hom=0;AC_Het=23;AC_Hemi=0;MAF=0.00136288;HWE=1;NFAM=18
2	207122621	271987	N	<DUP>	209.96	PASS	SVTYPE=DUP;POS=207122621;SVLEN=4533;END=207127154;STRANDS=-+:23;IMPRECISE;CIPOS=-271,28;CIEND=-30,220;CIPOS95=-50,28;CIEND95=-29,29;SU=23;PE=23;SR=0;ALG=PROD;AF=0.0001188;NSAMP=2;MSQ=104.36;AN=16834;AC=2;NS=8438;AC_Hom=0;AC_Het=2;AC_Hemi=0;MAF=0.000118511;HWE=1;NFAM=2
2	207203891	305130_2	N	[2:170988467[N	233.7	LOW	SVTYPE=BND;POS=207203891;STRANDS=--:13;CIPOS=-10,10;CIEND=-10,10;CIPOS95=0,0;CIEND95=0,0;MATEID=305130_1;EVENT=305130;SECONDARY;SU=13;PE=9;SR=4;ALG=PROD;AF=5.94e-05;NSAMP=1;MSQ=233.7;AN=16834;AC=1;NS=8438;AC_Hom=0;AC_Het=1;AC_Hemi=0;MAF=5.92557e-05;HWE=1;NFAM=1
2	207203892	271708_2	N	N[2:169615848[	206.24	LOW	SVTYPE=BND;POS=169615848;STRANDS=-+:16;CIPOS=-4,3;CIEND=-10,10;CIPOS95=0,0;CIEND95=0,0;MATEID=271708_1;EVENT=271708;SECONDARY;SU=16;PE=8;SR=8;ALG=PROD;AF=0.0001188;NSAMP=1;MSQ=205.95;AN=16834;AC=2;NS=8438;AC_Hom=2;AC_Het=0;AC_Hemi=0;MAF=0.000118511;HWE=5.92593e-05;NFAM=1
2	207207613	165298_1	N	N[2:207207720[	95.82	LOW	SVTYPE=BND;POS=207207613;STRANDS=+-:4;CIPOS=-9,8;CIEND=-9,8;CIPOS95=0,0;CIEND95=0,0;MATEID=165298_2;EVENT=165298;SU=4;PE=0;SR=4;ALG=PROD;AF=5.94e-05;NSAMP=1;MSQ=95.81;AN=16834;AC=1;NS=8438;AC_Hom=0;AC_Het=1;AC_Hemi=0;MAF=5.92557e-05;HWE=1;NFAM=1
2	207207720	165298_2	N	]2:207207613]N	95.82	LOW	SVTYPE=BND;POS=207207613;STRANDS=+-:4;CIPOS=-9,8;CIEND=-9,8;CIPOS95=0,0;CIEND95=0,0;MATEID=165298_1;EVENT=165298;SECONDARY;SU=4;PE=0;SR=4;ALG=PROD;AF=5.94e-05;NSAMP=1;MSQ=95.81;AN=16834;AC=1;NS=8438;AC_Hom=0;AC_Het=1;AC_Hemi=0;MAF=5.92557e-05;HWE=1;NFAM=1
2	207211422	33978_1	N	]6:22868284]N	33172.3	LOW	SVTYPE=BND;POS=207211422;STRANDS=-+:608;CIPOS=-1,1;CIEND=-1,1;CIPOS95=0,0;CIEND95=0,0;MATEID=33978_2;EVENT=33978;SU=608;PE=3;SR=605;ALG=PROD;AF=0.04212;NSAMP=709;MSQ=46.22;AN=16834;AC=709;NS=8438;AC_Hom=0;AC_Het=712;AC_Hemi=0;MAF=0.0421901;HWE=2.51854e-07;NFAM=634
2	207221409	30925_1	N	N[19:55510547[	6.93	LOW	SVTYPE=BND;POS=207221409;STRANDS=+-:4;IMPRECISE;CIPOS=-10,574;CIEND=-310,10;CIPOS95=0,185;CIEND95=-157,1;MATEID=30925_2;EVENT=30925;SU=4;PE=4;SR=0;ALG=PROD;AF=5.94e-05;NSAMP=1;MSQ=6.83;AN=16834;AC=1;NS=8438;AC_Hom=0;AC_Het=1;AC_Hemi=0;MAF=5.92557e-05;HWE=1;NFAM=1
2	207230706	32870_1	N	[4:122046011[N	7.74	LOW	SVTYPE=BND;POS=207230706;STRANDS=--:7;IMPRECISE;CIPOS=-458,50;CIEND=-157,50;CIPOS95=-138,50;CIEND95=-49,49;MATEID=32870_2;EVENT=32870;SU=7;PE=7;SR=0;ALG=PROD;AF=5.94e-05;NSAMP=1;MSQ=4.52;AN=16834;AC=1;NS=8438;AC_Hom=0;AC_Het=1;AC_Hemi=0;MAF=5.92557e-05;HWE=1;NFAM=1
2	207230807	32871_1	N	N]4:122045910]	12.09	LOW	SVTYPE=BND;POS=207230807;STRANDS=++:4;IMPRECISE;CIPOS=-50,521;CIEND=-50,519;CIPOS95=-50,188;CIEND95=-50,188;MATEID=32871_2;EVENT=32871;SU=4;PE=4;SR=0;ALG=PROD;AF=5.94e-05;NSAMP=1;MSQ=11.99;AN=16834;AC=1;NS=8438;AC_Hom=0;AC_Het=1;AC_Hemi=0;MAF=5.92557e-05;HWE=1;NFAM=1
2	207230954	165299_1	N	N[2:207231041[	629.83	LOW	SVTYPE=BND;POS=207230954;STRANDS=+-:23;CIPOS=-30,30;CIEND=-25,30;CIPOS95=0,0;CIEND95=0,0;MATEID=165299_2;EVENT=165299;SU=23;PE=0;SR=23;ALG=PROD;AF=0.0004158;NSAMP=7;MSQ=87.39;AN=16834;AC=7;NS=8438;AC_Hom=0;AC_Het=8;AC_Hemi=0;MAF=0.000474046;HWE=1;NFAM=7
2	207231041	165299_2	N	]2:207230954]N	629.83	LOW	SVTYPE=BND;POS=207230954;STRANDS=+-:23;CIPOS=-25,30;CIEND=-30,30;CIPOS95=0,0;CIEND95=0,0;MATEID=165299_1;EVENT=165299;SECONDARY;SU=23;PE=0;SR=23;ALG=PROD;AF=0.0004158;NSAMP=7;MSQ=87.39;AN=16834;AC=7;NS=8438;AC_Hom=0;AC_Het=8;AC_Hemi=0;MAF=0.000474046;HWE=1;NFAM=7
2	207236957	34102_1	N	[6:40177145[N	118.8	LOW	SVTYPE=BND;POS=207236957;STRANDS=--:4;CIPOS=-9,8;CIEND=-9,8;CIPOS95=0,0;CIEND95=0,0;MATEID=34102_2;EVENT=34102;SU=4;PE=0;SR=4;ALG=PROD;AF=0.0002376;NSAMP=4;MSQ=29.67;AN=16834;AC=4;NS=8438;AC_Hom=0;AC_Het=4;AC_Hemi=0;MAF=0.000237023;HWE=1;NFAM=4
2	207239477	165300_1	N	N[2:207240049[	9592.8	LOW	SVTYPE=BND;POS=207239477;STRANDS=+-:182;IMPRECISE;CIPOS=-13,267;CIEND=-201,30;CIPOS95=-10,10;CIEND95=-11,11;MATEID=165300_2;EVENT=165300;SU=182;PE=182;SR=0;ALG=PROD;AF=0.04688;NSAMP=88;MSQ=77.27;AN=3626;AC=170;NS=1814;AC_Hom=164;AC_Het=6;AC_Hemi=0;MAF=0.0468578;HWE=0;NFAM=88
2	207240049	165300_2	N	]2:207239477]N	9592.8	LOW	SVTYPE=BND;POS=207239477;STRANDS=+-:182;IMPRECISE;CIPOS=-201,30;CIEND=-13,267;CIPOS95=-11,11;CIEND95=-10,10;MATEID=165300_1;EVENT=165300;SECONDARY;SU=182;PE=182;SR=0;ALG=PROD;AF=0.04688;NSAMP=88;MSQ=77.27;AN=3626;AC=170;NS=1814;AC_Hom=164;AC_Het=6;AC_Hemi=0;MAF=0.0468578;HWE=0;NFAM=88
2	207280904	271988	N	<DUP>	147.72	PASS	SVTYPE=DUP;POS=207280904;SVLEN=27565;END=207308469;STRANDS=-+:15;CIPOS=-10,10;CIEND=-9,10;CIPOS95=0,0;CIEND95=0,0;SU=15;PE=6;SR=9;ALG=PROD;AF=5.94e-05;NSAMP=1;MSQ=146.66;AN=16834;AC=1;NS=8438;AC_Hom=0;AC_Het=1;AC_Hemi=0;MAF=5.92557e-05;HWE=1;NFAM=1
2	207304390	31592_1	N	N]22:45383667]	53.92	LOW	SVTYPE=BND;POS=207304390;STRANDS=++:4;IMPRECISE;CIPOS=-10,7;CIEND=-10,7;CIPOS95=-2,0;CIEND95=-2,0;MATEID=31592_2;EVENT=31592;SU=4;PE=0;SR=4;ALG=PROD;AF=5.94e-05;NSAMP=1;MSQ=53.92;AN=16834;AC=1;NS=8438;AC_Hom=0;AC_Het=1;AC_Hemi=0;MAF=5.92557e-05;HWE=1;NFAM=1
2	207309663	165301_1	N	N[2:207309719[	221.1	LOW	SVTYPE=BND;POS=207309663;STRANDS=+-:6;IMPRECISE;CIPOS=-8,6;CIEND=-7,7;CIPOS95=0,0;CIEND95=0,1;MATEID=165301_2;EVENT=165301;SU=6;PE=1;SR=5;ALG=PROD;AF=0.0001188;NSAMP=2;MSQ=107.9;AN=16834;AC=2;NS=8438;AC_Hom=0;AC_Het=2;AC_Hemi=0;MAF=0.000118511;HWE=1;NFAM=2
2	207309719	165301_2	N	]2:207309663]N	221.1	LOW	SVTYPE=BND;POS=207309663;STRANDS=+-:6;IMPRECISE;CIPOS=-7,7;CIEND=-8,6;CIPOS95=0,1;CIEND95=0,0;MATEID=165301_1;EVENT=165301;SECONDARY;SU=6;PE=1;SR=5;ALG=PROD;AF=0.0001188;NSAMP=2;MSQ=107.9;AN=16834;AC=2;NS=8438;AC_Hom=0;AC_Het=2;AC_Hemi=0;MAF=0.000118511;HWE=1;NFAM=2
2	207336250	165302_1	N	N[2:207336346[	234.09	LOW	SVTYPE=BND;POS=207336250;STRANDS=+-:9;CIPOS=-4,3;CIEND=-4,3;CIPOS95=0,0;CIEND95=0,0;MATEID=165302_2;EVENT=165302;SU=9;PE=0;SR=9;ALG=PROD;AF=5.94e-05;NSAMP=1;MSQ=233.83;AN=16834;AC=1;NS=8438;AC_Hom=0;AC_Het=1;AC_Hemi=0;MAF=5.92557e-05;HWE=1;NFAM=1
2	207336346	165302_2	N	]2:207336250]N	234.09	LOW	SVTYPE=BND;POS=207336250;STRANDS=+-:9;CIPOS=-4,3;CIEND=-4,3;CIPOS95=0,0;CIEND95=0,0;MATEID=165302_1;EVENT=165302;SECONDARY;SU=9;PE=0;SR=9;ALG=PROD;AF=5.94e-05;NSAMP=1;MSQ=233.83;AN=16834;AC=1;NS=8438;AC_Hom=0;AC_Het=1;AC_Hemi=0;MAF=5.92557e-05;HWE=1;NFAM=1
2	207342622	33723_1	N	[5:148922210[N	103619	LOW	SVTYPE=BND;POS=207342622;STRANDS=--:4;CIPOS=-29,28;CIEND=-29,28;CIPOS95=0,0;CIEND95=0,0;MATEID=33723_2;EVENT=33723;SU=4;PE=0;SR=4;ALG=PROD;AF=0.1345;NSAMP=2262;MSQ=45.22;AN=16834;AC=2264;NS=8438;AC_Hom=4;AC_Het=2266;AC_Hemi=0;MAF=0.134511;HWE=0;NFAM=2033
2	207352289	165303	N	<DEL>	104.7	PASS	SVTYPE=DEL;POS=207352289;SVLEN=-2697;END=207354986;STRANDS=+-:10;CIPOS=-9,7;CIEND=-10,10;CIPOS95=0,0;CIEND95=0,0;SU=10;PE=6;SR=4;ALG=PROD;AF=5.94e-05;NSAMP=1;MSQ=104.7;AN=16834;AC=1;NS=8438;AC_Hom=0;AC_Het=1;AC_Hemi=0;MAF=5.92557e-05;HWE=1;NFAM=1
2	207415623	5001_2	N	N]1:102670209]	4.6	LOW	SVTYPE=BND;POS=207415623;STRANDS=++:4;IMPRECISE;CIPOS=-6,10;CIEND=-6,10;CIPOS95=-2,3;CIEND95=-2,3;MATEID=5001_1;EVENT=5001;SECONDARY;SU=4;PE=3;SR=1;ALG=PROD;AF=5.94e-05;NSAMP=1;MSQ=4.6;AN=16834;AC=1;NS=8438;AC_Hom=0;AC_Het=1;AC_Hemi=0;MAF=5.92557e-05;HWE=1;NFAM=1
2	207446733	5002_2	N	N[1:13796700[	4218.45	LOW	SVTYPE=BND;POS=207446733;STRANDS=-+:130;IMPRECISE;CIPOS=-34,569;CIEND=-323,102;CIPOS95=-34,171;CIEND95=-106,102;MATEID=5002_1;EVENT=5002;SECONDARY;SU=130;PE=130;SR=0;ALG=PROD;AF=0.008376;NSAMP=141;MSQ=28.85;AN=16834;AC=141;NS=8438;AC_Hom=0;AC_Het=141;AC_Hemi=0;MAF=0.00835506;HWE=1;NFAM=141
2	207461815	165304_1	N	N[2:207462110[	88.34	LOW	SVTYPE=BND;POS=207461815;STRANDS=+-:5;CIPOS=-10,10;CIEND=-10,10;CIPOS95=0,0;CIEND95=0,0;MATEID=165304_2;EVENT=165304;SU=5;PE=0;SR=5;ALG=PROD;AF=0.0001782;NSAMP=3;MSQ=26.18;AN=16834;AC=3;NS=8438;AC_Hom=0;AC_Het=3;AC_Hemi=0;MAF=0.000177767;HWE=1;NFAM=3
2	207462110	165304_2	N	]2:207461815]N	88.34	LOW	SVTYPE=BND;POS=207461815;STRANDS=+-:5;CIPOS=-10,10;CIEND=-10,10;CIPOS95=0,0;CIEND95=0,0;MATEID=165304_1;EVENT=165304;SECONDARY;SU=5;PE=0;SR=5;ALG=PROD;AF=0.0001782;NSAMP=3;MSQ=26.18;AN=16834;AC=3;NS=8438;AC_Hom=0;AC_Het=3;AC_Hemi=0;MAF=0.000177767;HWE=1;NFAM=3
2	207479140	34921_1	N	]7:65980691]N	151.97	LOW	SVTYPE=BND;POS=207479140;STRANDS=-+:15;CIPOS=-30,30;CIEND=-30,30;CIPOS95=0,0;CIEND95=0,0;MATEID=34921_2;EVENT=34921;SU=15;PE=0;SR=15;ALG=PROD;AF=0.000297;NSAMP=5;MSQ=27.96;AN=16834;AC=5;NS=8438;AC_Hom=0;AC_Het=5;AC_Hemi=0;MAF=0.000296279;HWE=1;NFAM=5
2	207490573	305354_1	N	N]2:220254572]	2398.89	LOW	SVTYPE=BND;POS=207490573;STRANDS=++:4;CIPOS=-9,8;CIEND=-9,8;CIPOS95=0,0;CIEND95=0,0;MATEID=305354_2;EVENT=305354;SU=4;PE=0;SR=4;ALG=PROD;AF=0.007485;NSAMP=126;MSQ=17.47;AN=16834;AC=126;NS=8438;AC_Hom=0;AC_Het=126;AC_Hemi=0;MAF=0.00746622;HWE=1;NFAM=125
2	207512434	165305	N	<DEL>	446.67	PASS	SVTYPE=DEL;POS=207512434;SVLEN=-2895;END=207515329;STRANDS=+-:19;CIPOS=-3,1;CIEND=-5,10;CIPOS95=0,0;CIEND95=0,0;SU=19;PE=7;SR=12;ALG=PROD;AF=5.94e-05;NSAMP=1;MSQ=446.67;AN=16834;AC=1;NS=8438;AC_Hom=0;AC_Het=1;AC_Hemi=0;MAF=5.92557e-05;HWE=1;NFAM=1
2	207516096	28295_1	N	[12:128292378[N	7.08	LOW	SVTYPE=BND;POS=207516096;STRANDS=--:4;CIPOS=-9,8;CIEND=-9,8;CIPOS95=0,0;CIEND95=0,0;MATEID=28295_2;EVENT=28295;SU=4;PE=0;SR=4;ALG=PROD;AF=5.94e-05;NSAMP=1;MSQ=6.83;AN=16834;AC=1;NS=8438;AC_Hom=0;AC_Het=1;AC_Hemi=0;MAF=5.92557e-05;HWE=1;NFAM=1
2	207561355	271989	N	<DUP>	218.73	PASS	SVTYPE=DUP;POS=207561355;SVLEN=5778;END=207567133;STRANDS=-+:23;CIPOS=-30,30;CIEND=-25,25;CIPOS95=0,0;CIEND95=0,0;SU=23;PE=14;SR=9;ALG=PROD;AF=0.0001782;NSAMP=3;MSQ=72.78;AN=16834;AC=3;NS=8438;AC_Hom=0;AC_Het=3;AC_Hemi=0;MAF=0.000177767;HWE=1;NFAM=3
2	207599469	165306_1	N	N[2:207599589[	13.5	LOW	SVTYPE=BND;POS=207599469;STRANDS=+-:4;CIPOS=-9,8;CIEND=-9,8;CIPOS95=0,0;CIEND95=0,0;MATEID=165306_2;EVENT=165306;SU=4;PE=0;SR=4;ALG=PROD;AF=5.94e-05;NSAMP=1;MSQ=12.05;AN=16834;AC=1;NS=8438;AC_Hom=0;AC_Het=1;AC_Hemi=0;MAF=5.92557e-05;HWE=1;NFAM=1
2	207599589	165306_2	N	]2:207599469]N	13.5	LOW	SVTYPE=BND;POS=207599469;STRANDS=+-:4;CIPOS=-9,8;CIEND=-9,8;CIPOS95=0,0;CIEND95=0,0;MATEID=165306_1;EVENT=165306;SECONDARY;SU=4;PE=0;SR=4;ALG=PROD;AF=5.94e-05;NSAMP=1;MSQ=12.05;AN=16834;AC=1;NS=8438;AC_Hom=0;AC_Het=1;AC_Hemi=0;MAF=5.92557e-05;HWE=1;NFAM=1
2	207609280	165307	N	<DEL>	962.04	PASS	SVTYPE=DEL;POS=207609280;SVLEN=-5828;END=207615108;STRANDS=+-:43;CIPOS=-24,25;CIEND=-24,22;CIPOS95=0,0;CIEND95=0,0;SU=43;PE=26;SR=17;ALG=PROD;AF=0.0001782;NSAMP=3;MSQ=320.68;AN=16834;AC=3;NS=8438;AC_Hom=0;AC_Het=3;AC_Hemi=0;MAF=0.000177767;HWE=1;NFAM=3
2	207623496	271367_2	N	N[2:127013741[	2473.58	LOW	SVTYPE=BND;POS=127013741;STRANDS=-+:18;CIPOS=-10,10;CIEND=-10,10;CIPOS95=0,0;CIEND95=0,0;MATEID=271367_1;EVENT=271367;SECONDARY;SU=18;PE=0;SR=18;ALG=PROD;AF=0.01164;NSAMP=196;MSQ=10.04;AN=16834;AC=196;NS=8438;AC_Hom=0;AC_Het=197;AC_Hemi=0;MAF=0.0116734;HWE=0.631925;NFAM=196
2	207662313	271990	N	<DUP>	36650.1	PASS	SVTYPE=DUP;POS=207662313;SVLEN=6031;END=207668344;STRANDS=-+:3631;CIPOS=-2,1;CIEND=0,2;CIPOS95=0,0;CIEND95=0,0;SU=3631;PE=2016;SR=1615;ALG=PROD;AF=0.01206;NSAMP=174;MSQ=210.63;AN=16834;AC=203;NS=8438;AC_Hom=58;AC_Het=145;AC_Hemi=0;MAF=0.0120289;HWE=2.50603e-33;NFAM=122
2	207674891	28032_1	N	N]12:72695797]	86.34	LOW	SVTYPE=BND;POS=207674891;STRANDS=++:14;CIPOS=-4,6;CIEND=-6,6;CIPOS95=0,0;CIEND95=0,0;MATEID=28032_2;EVENT=28032;SU=14;PE=9;SR=5;ALG=PROD;AF=5.94e-05;NSAMP=1;MSQ=86.34;AN=16834;AC=1;NS=8438;AC_Hom=0;AC_Het=1;AC_Hemi=0;MAF=5.92557e-05;HWE=1;NFAM=1
2	207674903	271972_2	N	N[2:204829936[	32.24	LOW	SVTYPE=BND;POS=204829936;STRANDS=-+:6;IMPRECISE;CIPOS=-10,407;CIEND=-192,10;CIPOS95=-1,134;CIEND95=-88,2;MATEID=271972_1;EVENT=271972;SECONDARY;SU=6;PE=6;SR=0;ALG=PROD;AF=5.94e-05;NSAMP=1;MSQ=31.82;AN=16834;AC=1;NS=8438;AC_Hom=0;AC_Het=1;AC_Hemi=0;MAF=5.92557e-05;HWE=1;NFAM=1
2	207675486	305355_1	N	[2:209944618[N	122.83	LOW	SVTYPE=BND;POS=207675486;STRANDS=--:7;IMPRECISE;CIPOS=-329,10;CIEND=-176,10;CIPOS95=-131,0;CIEND95=-81,2;MATEID=305355_2;EVENT=305355;SU=7;PE=7;SR=0;ALG=PROD;AF=5.94e-05;NSAMP=1;MSQ=122.8;AN=16834;AC=1;NS=8438;AC_Hom=0;AC_Het=1;AC_Hemi=0;MAF=5.92557e-05;HWE=1;NFAM=1
2	207676959	305356_1	N	[2:207882277[N	80.84	LOW	SVTYPE=BND;POS=207676959;STRANDS=--:4;IMPRECISE;CIPOS=-295,10;CIEND=-266,10;CIPOS95=-147,1;CIEND95=-126,2;MATEID=305356_2;EVENT=305356;SU=4;PE=4;SR=0;ALG=PROD;AF=5.94e-05;NSAMP=1;MSQ=80.84;AN=16834;AC=1;NS=8438;AC_Hom=0;AC_Het=1;AC_Hemi=0;MAF=5.92557e-05;HWE=1;NFAM=1
2	207677237	305357_1	N	N]2:207882061]	44.83	LOW	SVTYPE=BND;POS=207677237;STRANDS=++:5;IMPRECISE;CIPOS=-10,445;CIEND=-10,363;CIPOS95=-1,149;CIEND95=-2,92;MATEID=305357_2;EVENT=305357;SU=5;PE=5;SR=0;ALG=PROD;AF=5.94e-05;NSAMP=1;MSQ=44.83;AN=16834;AC=1;NS=8438;AC_Hom=0;AC_Het=1;AC_Hemi=0;MAF=5.92557e-05;HWE=1;NFAM=1
2	207688285	305308_2	N	[2:197142858[N	243.42	LOW	SVTYPE=BND;POS=207688285;STRANDS=--:16;IMPRECISE;CIPOS=-49,48;CIEND=-50,31;CIPOS95=-3,3;CIEND95=-3,3;MATEID=305308_1;EVENT=305308;SECONDARY;SU=16;PE=15;SR=1;ALG=PROD;AF=0.0006535;NSAMP=11;MSQ=20.44;AN=16832;AC=11;NS=8437;AC_Hom=0;AC_Het=11;AC_Hemi=0;MAF=0.00065189;HWE=1;NFAM=11
2	207688286	33121_1	N	]4:179906933]N	6450.31	LOW	SVTYPE=BND;POS=207688286;STRANDS=-+:27;IMPRECISE;CIPOS=-50,30;CIEND=-31,50;CIPOS95=-1,1;CIEND95=-1,1;MATEID=33121_2;EVENT=33121;SU=27;PE=24;SR=3;ALG=PROD;AF=0.02097;NSAMP=352;MSQ=16.87;AN=16834;AC=353;NS=8438;AC_Hom=2;AC_Het=351;AC_Hemi=0;MAF=0.0209173;HWE=0.275991;NFAM=332
2	207688291	36179_1	N	[9:90990998[N	189.32	LOW	SVTYPE=BND;POS=207688291;STRANDS=--:8;IMPRECISE;CIPOS=-532,28;CIEND=-233,30;CIPOS95=-150,28;CIEND95=-81,30;MATEID=36179_2;EVENT=36179;SU=8;PE=8;SR=0;ALG=PROD;AF=0.0002376;NSAMP=4;MSQ=47.19;AN=16834;AC=4;NS=8438;AC_Hom=0;AC_Het=4;AC_Hemi=0;MAF=0.000237023;HWE=1;NFAM=4
2	207688335	30542_1	N	[18:73702360[N	2869.24	LOW	SVTYPE=BND;POS=207688335;STRANDS=--:4;IMPRECISE;CIPOS=-514,50;CIEND=-342,50;CIPOS95=-166,50;CIEND95=-137,50;MATEID=30542_2;EVENT=30542;SU=4;PE=4;SR=0;ALG=PROD;AF=0.008019;NSAMP=135;MSQ=20.06;AN=16834;AC=135;NS=8438;AC_Hom=0;AC_Het=135;AC_Hemi=0;MAF=0.00799953;HWE=1;NFAM=126
2	207688435	27346_1	N	N[11:6800488[	55.76	LOW	SVTYPE=BND;POS=207688435;STRANDS=+-:4;IMPRECISE;CIPOS=-10,351;CIEND=-177,10;CIPOS95=-1,105;CIEND95=-80,2;MATEID=27346_2;EVENT=27346;SU=4;PE=4;SR=0;ALG=PROD;AF=0.0001782;NSAMP=3;MSQ=16.11;AN=16834;AC=3;NS=8438;AC_Hom=0;AC_Het=3;AC_Hemi=0;MAF=0.000177767;HWE=1;NFAM=3
2	207688499	30541_1	N	N]18:73702235]	16144.8	LOW	SVTYPE=BND;POS=207688499;STRANDS=++:36;IMPRECISE;CIPOS=-57,518;CIEND=-50,347;CIPOS95=-57,125;CIEND95=-42,42;MATEID=30541_2;EVENT=30541;SU=36;PE=36;SR=0;ALG=PROD;AF=0.03125;NSAMP=526;MSQ=30.02;AN=16834;AC=526;NS=8438;AC_Hom=0;AC_Het=526;AC_Hemi=0;MAF=0.0311685;HWE=0.000409448;NFAM=490
2	207691530	165308_1	N	N[2:207691609[	6008.78	LOW	SVTYPE=BND;POS=207691530;STRANDS=+-:148;CIPOS=-10,10;CIEND=-9,10;CIPOS95=0,0;CIEND95=0,0;MATEID=165308_2;EVENT=165308;SU=148;PE=0;SR=148;ALG=PROD;AF=0.002139;NSAMP=36;MSQ=166.15;AN=16834;AC=36;NS=8438;AC_Hom=0;AC_Het=36;AC_Hemi=0;MAF=0.00213321;HWE=1;NFAM=14
2	207691609	165308_2	N	]2:207691530]N	6008.78	LOW	SVTYPE=BND;POS=207691530;STRANDS=+-:148;CIPOS=-9,10;CIEND=-10,10;CIPOS95=0,0;CIEND95=0,0;MATEID=165308_1;EVENT=165308;SECONDARY;SU=148;PE=0;SR=148;ALG=PROD;AF=0.002139;NSAMP=36;MSQ=166.15;AN=16834;AC=36;NS=8438;AC_Hom=0;AC_Het=36;AC_Hemi=0;MAF=0.00213321;HWE=1;NFAM=14
2	207698790	165309_1	N	N[2:207698853[	308.81	PASS	SVTYPE=BND;POS=207698790;STRANDS=+-:10;CIPOS=-10,10;CIEND=-10,10;CIPOS95=0,0;CIEND95=0,0;MATEID=165309_2;EVENT=165309;SU=10;PE=0;SR=10;ALG=PROD;AF=5.94e-05;NSAMP=1;MSQ=308.65;AN=16834;AC=1;NS=8438;AC_Hom=0;AC_Het=1;AC_Hemi=0;MAF=5.92557e-05;HWE=1;NFAM=1
2	207698853	165309_2	N	]2:207698790]N	308.81	PASS	SVTYPE=BND;POS=207698790;STRANDS=+-:10;CIPOS=-10,10;CIEND=-10,10;CIPOS95=0,0;CIEND95=0,0;MATEID=165309_1;EVENT=165309;SECONDARY;SU=10;PE=0;SR=10;ALG=PROD;AF=5.94e-05;NSAMP=1;MSQ=308.65;AN=16834;AC=1;NS=8438;AC_Hom=0;AC_Het=1;AC_Hemi=0;MAF=5.92557e-05;HWE=1;NFAM=1
2	207706341	165310	N	<DEL>	6522.56	PASS	SVTYPE=DEL;POS=207706341;SVLEN=-1774;END=207708115;STRANDS=+-:265;CIPOS=-2,1;CIEND=-3,1;CIPOS95=0,0;CIEND95=0,0;SU=265;PE=170;SR=95;ALG=PROD;AF=0.0005346;NSAMP=9;MSQ=724.73;AN=16834;AC=9;NS=8438;AC_Hom=0;AC_Het=9;AC_Hemi=0;MAF=0.000533302;HWE=1;NFAM=8
2	207772087	305358_1	N	N]2:209548969]	255.59	LOW	SVTYPE=BND;POS=207772087;STRANDS=++:14;CIPOS=-29,28;CIEND=-29,28;CIPOS95=0,0;CIEND95=0,0;MATEID=305358_2;EVENT=305358;SU=14;PE=0;SR=14;ALG=PROD;AF=0.0002376;NSAMP=4;MSQ=63.78;AN=16834;AC=4;NS=8438;AC_Hom=0;AC_Het=4;AC_Hemi=0;MAF=0.000237023;HWE=1;NFAM=4
2	207782162	32876_1	N	]4:124566688]N	290.42	LOW	SVTYPE=BND;POS=207782162;STRANDS=-+:12;CIPOS=-29,28;CIEND=-29,28;CIPOS95=0,0;CIEND95=0,0;MATEID=32876_2;EVENT=32876;SU=12;PE=0;SR=12;ALG=PROD;AF=0.0005346;NSAMP=9;MSQ=31.72;AN=16834;AC=9;NS=8438;AC_Hom=0;AC_Het=9;AC_Hemi=0;MAF=0.000533302;HWE=1;NFAM=9
2	207782217	28402_1	N	]13:39387729]N	108.01	LOW	SVTYPE=BND;POS=207782217;STRANDS=-+:4;IMPRECISE;CIPOS=-216,10;CIEND=-10,512;CIPOS95=-94,2;CIEND95=-1,179;MATEID=28402_2;EVENT=28402;SU=4;PE=4;SR=0;ALG=PROD;AF=0.0001782;NSAMP=3;MSQ=35.67;AN=16834;AC=3;NS=8438;AC_Hom=0;AC_Het=3;AC_Hemi=0;MAF=0.000177767;HWE=1;NFAM=3
2	207800491	28933_1	N	]14:70198918]N	263.66	LOW	SVTYPE=BND;POS=207800491;STRANDS=-+:16;IMPRECISE;CIPOS=-188,50;CIEND=-28,424;CIPOS95=-34,34;CIEND95=-28,117;MATEID=28933_2;EVENT=28933;SU=16;PE=16;SR=0;ALG=PROD;AF=0.0007722;NSAMP=13;MSQ=17.79;AN=16834;AC=13;NS=8438;AC_Hom=0;AC_Het=13;AC_Hemi=0;MAF=0.000770325;HWE=1;NFAM=13
2	207800491	35844_1	N	]8:139633265]N	1878.13	LOW	SVTYPE=BND;POS=207800491;STRANDS=-+:47;CIPOS=-9,8;CIEND=-9,8;CIPOS95=0,0;CIEND95=0,0;MATEID=35844_2;EVENT=35844;SU=47;PE=0;SR=47;ALG=PROD;AF=0.004396;NSAMP=74;MSQ=24.44;AN=16834;AC=74;NS=8438;AC_Hom=0;AC_Het=74;AC_Hemi=0;MAF=0.00438493;HWE=1;NFAM=73
2	207800523	33873_1	N	[5:180062651[N	572.75	LOW	SVTYPE=BND;POS=207800523;STRANDS=--:31;IMPRECISE;CIPOS=-164,37;CIEND=-364,10;CIPOS95=-23,23;CIEND95=-100,10;MATEID=33873_2;EVENT=33873;SU=31;PE=31;SR=0;ALG=PROD;AF=0.00101;NSAMP=17;MSQ=32.03;AN=16834;AC=17;NS=8438;AC_Hom=0;AC_Het=17;AC_Hemi=0;MAF=0.00100735;HWE=1;NFAM=17
2	207800541	28932_1	N	N[14:70198808[	433.62	LOW	SVTYPE=BND;POS=207800541;STRANDS=+-:41;IMPRECISE;CIPOS=-50,35;CIEND=-414,10;CIPOS95=-8,8;CIEND95=-71,10;MATEID=28932_2;EVENT=28932;SU=41;PE=41;SR=0;ALG=PROD;AF=0.0009505;NSAMP=16;MSQ=26.33;AN=16834;AC=16;NS=8438;AC_Hom=0;AC_Het=16;AC_Hemi=0;MAF=0.000948092;HWE=1;NFAM=16
2	207800543	5003_2	N	N]1:18699386]	8761	LOW	SVTYPE=BND;POS=207800543;STRANDS=++:579;CIPOS=-3,3;CIEND=-3,3;CIPOS95=0,0;CIEND95=0,0;MATEID=5003_1;EVENT=5003;SECONDARY;SU=579;PE=0;SR=579;ALG=PROD;AF=0.01461;NSAMP=246;MSQ=34.84;AN=16834;AC=246;NS=8438;AC_Hom=0;AC_Het=247;AC_Hemi=0;MAF=0.0146362;HWE=0.266798;NFAM=232
2	207800544	33874_1	N	N]5:180062775]	643.62	LOW	SVTYPE=BND;POS=207800544;STRANDS=++:47;IMPRECISE;CIPOS=-50,260;CIEND=-15,435;CIPOS95=-9,9;CIEND95=-15,79;MATEID=33874_2;EVENT=33874;SU=47;PE=47;SR=0;ALG=PROD;AF=0.001663;NSAMP=28;MSQ=22.64;AN=16834;AC=28;NS=8438;AC_Hom=0;AC_Het=28;AC_Hemi=0;MAF=0.00165916;HWE=1;NFAM=28
2	207808386	36521_1	N	]X:1250287]N	523.66	LOW	SVTYPE=BND;POS=207808386;STRANDS=-+:45;IMPRECISE;CIPOS=-289,18;CIEND=-46,245;CIPOS95=-60,18;CIEND95=-10,10;MATEID=36521_2;EVENT=36521;SU=45;PE=45;SR=0;ALG=PROD;AF=0.0009505;NSAMP=16;MSQ=30.68;AN=16834;AC=16;NS=8438;AC_Hom=0;AC_Het=16;AC_Hemi=0;MAF=0.000948092;HWE=1;NFAM=16
2	207808392	32811_1	N	]4:105139338]N	33.25	LOW	SVTYPE=BND;POS=207808392;STRANDS=-+:5;CIPOS=-10,10;CIEND=-10,10;CIPOS95=0,0;CIEND95=0,0;MATEID=32811_2;EVENT=32811;SU=5;PE=0;SR=5;ALG=PROD;AF=5.94e-05;NSAMP=1;MSQ=32.75;AN=16834;AC=1;NS=8438;AC_Hom=0;AC_Het=1;AC_Hemi=0;MAF=5.92557e-05;HWE=1;NFAM=1
2	207808503	36522_1	N	N[X:1250230[	354.05	LOW	SVTYPE=BND;POS=207808503;STRANDS=+-:56;CIPOS=-5,10;CIEND=-10,9;CIPOS95=0,0;CIEND95=0,0;MATEID=36522_2;EVENT=36522;SU=56;PE=41;SR=15;ALG=PROD;AF=0.0007722;NSAMP=13;MSQ=25.96;AN=16834;AC=13;NS=8438;AC_Hom=0;AC_Het=13;AC_Hemi=0;MAF=0.000770325;HWE=1;NFAM=13
2	207809450	165312	N	<DEL>	503.59	PASS	SVTYPE=DEL;POS=207809450;SVLEN=-16923;END=207826373;STRANDS=+-:22;CIPOS=-3,2;CIEND=-3,1;CIPOS95=0,0;CIEND95=0,0;SU=22;PE=10;SR=12;ALG=PROD;AF=5.94e-05;NSAMP=1;MSQ=503.59;AN=16834;AC=1;NS=8438;AC_Hom=0;AC_Het=1;AC_Hemi=0;MAF=5.92557e-05;HWE=1;NFAM=1
2	207814189	32315_1	N	]3:182648937]N	311.53	PASS	SVTYPE=BND;POS=207814189;STRANDS=-+:14;CIPOS=-45,41;CIEND=-46,44;CIPOS95=0,0;CIEND95=0,0;MATEID=32315_2;EVENT=32315;SU=14;PE=7;SR=7;ALG=PROD;AF=5.94e-05;NSAMP=1;MSQ=311.53;AN=16834;AC=1;NS=8438;AC_Hom=0;AC_Het=1;AC_Hemi=0;MAF=5.92557e-05;HWE=1;NFAM=1
2	207814309	32316_1	N	N[3:182648945[	53.79	LOW	SVTYPE=BND;POS=207814309;STRANDS=+-:15;CIPOS=-43,43;CIEND=-50,50;CIPOS95=0,0;CIEND95=0,0;MATEID=32316_2;EVENT=32316;SU=15;PE=6;SR=9;ALG=PROD;AF=5.94e-05;NSAMP=1;MSQ=53.79;AN=16834;AC=1;NS=8438;AC_Hom=0;AC_Het=1;AC_Hemi=0;MAF=5.92557e-05;HWE=1;NFAM=1
2	207816485	165313_1	N	N[2:207816551[	188.83	LOW	SVTYPE=BND;POS=207816485;STRANDS=+-:9;CIPOS=-4,3;CIEND=-7,10;CIPOS95=0,0;CIEND95=0,0;MATEID=165313_2;EVENT=165313;SU=9;PE=0;SR=9;ALG=PROD;AF=5.94e-05;NSAMP=1;MSQ=188.74;AN=16834;AC=1;NS=8438;AC_Hom=0;AC_Het=1;AC_Hemi=0;MAF=5.92557e-05;HWE=1;NFAM=1
2	207816551	165313_2	N	]2:207816485]N	188.83	LOW	SVTYPE=BND;POS=207816485;STRANDS=+-:9;CIPOS=-7,10;CIEND=-4,3;CIPOS95=0,0;CIEND95=0,0;MATEID=165313_1;EVENT=165313;SECONDARY;SU=9;PE=0;SR=9;ALG=PROD;AF=5.94e-05;NSAMP=1;MSQ=188.74;AN=16834;AC=1;NS=8438;AC_Hom=0;AC_Het=1;AC_Hemi=0;MAF=5.92557e-05;HWE=1;NFAM=1
2	207822944	165314_1	N	N[2:207823000[	56519.6	LOW	SVTYPE=BND;POS=207822944;STRANDS=+-:1828;CIPOS=0,0;CIEND=0,0;CIPOS95=0,0;CIEND95=0,0;MATEID=165314_2;EVENT=165314;SU=1828;PE=5;SR=1823;ALG=PROD;AF=0.02418;NSAMP=399;MSQ=141.63;AN=16834;AC=407;NS=8438;AC_Hom=16;AC_Het=391;AC_Hemi=0;MAF=0.0241171;HWE=0.158263;NFAM=389
2	207823000	165314_2	N	]2:207822944]N	56519.6	LOW	SVTYPE=BND;POS=207822944;STRANDS=+-:1828;CIPOS=0,0;CIEND=0,0;CIPOS95=0,0;CIEND95=0,0;MATEID=165314_1;EVENT=165314;SECONDARY;SU=1828;PE=5;SR=1823;ALG=PROD;AF=0.02418;NSAMP=399;MSQ=141.63;AN=16834;AC=407;NS=8438;AC_Hom=16;AC_Het=391;AC_Hemi=0;MAF=0.0241171;HWE=0.158263;NFAM=389
2	207850109	32381_1	N	[3:193095864[N	69.41	LOW	SVTYPE=BND;POS=207850109;STRANDS=--:4;CIPOS=-9,8;CIEND=-9,8;CIPOS95=0,0;CIEND95=0,0;MATEID=32381_2;EVENT=32381;SU=4;PE=0;SR=4;ALG=PROD;AF=0.0003564;NSAMP=6;MSQ=11.1;AN=16834;AC=6;NS=8438;AC_Hom=0;AC_Het=6;AC_Hemi=0;MAF=0.000355534;HWE=1;NFAM=6
2	207860701	165315	N	<DEL>	1291.75	PASS	SVTYPE=DEL;POS=207860701;SVLEN=-8130;END=207868831;STRANDS=+-:59;IMPRECISE;CIPOS=-11,384;CIEND=-202,36;CIPOS95=-11,40;CIEND95=-14,14;SU=59;PE=59;SR=0;ALG=PROD;AF=0.0008911;NSAMP=15;MSQ=86.02;AN=16834;AC=15;NS=8438;AC_Hom=0;AC_Het=15;AC_Hemi=0;MAF=0.000888836;HWE=1;NFAM=5
2	207861828	165316_1	N	N[2:207861910[	76388	LOW	SVTYPE=BND;POS=207861828;STRANDS=+-:2794;CIPOS=0,0;CIEND=0,0;CIPOS95=0,0;CIEND95=0,0;MATEID=165316_2;EVENT=165316;SU=2794;PE=5;SR=2789;ALG=PROD;AF=0.02263;NSAMP=366;MSQ=208.7;AN=16834;AC=381;NS=8438;AC_Hom=30;AC_Het=351;AC_Hemi=0;MAF=0.0225764;HWE=2.40586e-05;NFAM=364
2	207861910	165316_2	N	]2:207861828]N	76388	LOW	SVTYPE=BND;POS=207861828;STRANDS=+-:2794;CIPOS=0,0;CIEND=0,0;CIPOS95=0,0;CIEND95=0,0;MATEID=165316_1;EVENT=165316;SECONDARY;SU=2794;PE=5;SR=2789;ALG=PROD;AF=0.02263;NSAMP=366;MSQ=208.7;AN=16834;AC=381;NS=8438;AC_Hom=30;AC_Het=351;AC_Hemi=0;MAF=0.0225764;HWE=2.40586e-05;NFAM=364
2	207882053	165317	N	<DEL>	107.86	PASS	SVTYPE=DEL;POS=207882053;SVLEN=-5671;END=207887724;STRANDS=+-:7;IMPRECISE;CIPOS=-10,356;CIEND=-254,10;CIPOS95=-2,68;CIEND95=-93,2;SU=7;PE=7;SR=0;ALG=PROD;AF=5.94e-05;NSAMP=1;MSQ=107.83;AN=16834;AC=1;NS=8438;AC_Hom=0;AC_Het=1;AC_Hemi=0;MAF=5.92557e-05;HWE=1;NFAM=1
2	207882061	305357_2	N	N]2:207677237]	44.83	LOW	SVTYPE=BND;POS=207882061;STRANDS=++:5;IMPRECISE;CIPOS=-10,363;CIEND=-10,445;CIPOS95=-2,92;CIEND95=-1,149;MATEID=305357_1;EVENT=305357;SECONDARY;SU=5;PE=5;SR=0;ALG=PROD;AF=5.94e-05;NSAMP=1;MSQ=44.83;AN=16834;AC=1;NS=8438;AC_Hom=0;AC_Het=1;AC_Hemi=0;MAF=5.92557e-05;HWE=1;NFAM=1
2	207882277	305356_2	N	[2:207676959[N	80.84	LOW	SVTYPE=BND;POS=207882277;STRANDS=--:4;IMPRECISE;CIPOS=-266,10;CIEND=-295,10;CIPOS95=-126,2;CIEND95=-147,1;MATEID=305356_1;EVENT=305356;SECONDARY;SU=4;PE=4;SR=0;ALG=PROD;AF=5.94e-05;NSAMP=1;MSQ=80.84;AN=16834;AC=1;NS=8438;AC_Hom=0;AC_Het=1;AC_Hemi=0;MAF=5.92557e-05;HWE=1;NFAM=1
2	207887677	34200_1	N	N[6:63295891[	823.68	LOW	SVTYPE=BND;POS=207887677;STRANDS=+-:12;IMPRECISE;CIPOS=-30,455;CIEND=-313,30;CIPOS95=-30,81;CIEND95=-111,30;MATEID=34200_2;EVENT=34200;SU=12;PE=12;SR=0;ALG=PROD;AF=0.00196;NSAMP=33;MSQ=23.39;AN=16834;AC=33;NS=8438;AC_Hom=0;AC_Het=33;AC_Hemi=0;MAF=0.00195544;HWE=1;NFAM=31
2	207887685	32455_1	N	N[4:11807928[	1014.83	LOW	SVTYPE=BND;POS=207887685;STRANDS=+-:41;IMPRECISE;CIPOS=-50,305;CIEND=-284,42;CIPOS95=-18,18;CIEND95=-65,42;MATEID=32455_2;EVENT=32455;SU=41;PE=41;SR=0;ALG=PROD;AF=0.001723;NSAMP=29;MSQ=33.08;AN=16834;AC=29;NS=8438;AC_Hom=0;AC_Het=29;AC_Hemi=0;MAF=0.00171842;HWE=1;NFAM=28
2	207887699	32458_1	N	]4:11808102]N	468.26	LOW	SVTYPE=BND;POS=207887699;STRANDS=-+:60;IMPRECISE;CIPOS=-144,50;CIEND=-27,441;CIPOS95=-11,11;CIEND95=-27,67;MATEID=32458_2;EVENT=32458;SU=60;PE=60;SR=0;ALG=PROD;AF=0.001307;NSAMP=22;MSQ=20.05;AN=16834;AC=22;NS=8438;AC_Hom=0;AC_Het=22;AC_Hemi=0;MAF=0.00130363;HWE=1;NFAM=21
2	207887834	34201_1	N	]6:63296073]N	783.96	LOW	SVTYPE=BND;POS=207887834;STRANDS=-+:9;IMPRECISE;CIPOS=-318,30;CIEND=-34,511;CIPOS95=-168,30;CIEND95=-34,172;MATEID=34201_2;EVENT=34201;SU=9;PE=9;SR=0;ALG=PROD;AF=0.001842;NSAMP=31;MSQ=23.51;AN=16834;AC=31;NS=8438;AC_Hom=0;AC_Het=31;AC_Hemi=0;MAF=0.00183693;HWE=1;NFAM=29
2	207897712	165318	N	<DEL>	2121.2	PASS	SVTYPE=DEL;POS=207897712;SVLEN=-2020;END=207899732;STRANDS=+-:89;CIPOS=-4,6;CIEND=-30,29;CIPOS95=0,0;CIEND95=0,0;SU=89;PE=66;SR=23;ALG=PROD;AF=0.0005346;NSAMP=9;MSQ=235.69;AN=16834;AC=9;NS=8438;AC_Hom=0;AC_Het=9;AC_Hemi=0;MAF=0.000533302;HWE=1;NFAM=9
2	207910937	33986_1	N	N]6:24030100]	2691.25	LOW	SVTYPE=BND;POS=207910937;STRANDS=++:4;IMPRECISE;CIPOS=-10,360;CIEND=-10,394;CIPOS95=-1,127;CIEND95=-1,146;MATEID=33986_2;EVENT=33986;SU=4;PE=4;SR=0;ALG=PROD;AF=0.01028;NSAMP=173;MSQ=13.79;AN=16834;AC=173;NS=8438;AC_Hom=0;AC_Het=173;AC_Hemi=0;MAF=0.0102512;HWE=1;NFAM=173
2	207910978	5004_2	N	]1:102876810]N	114.42	LOW	SVTYPE=BND;POS=207910978;STRANDS=+-:4;IMPRECISE;CIPOS=-523,10;CIEND=-10,359;CIPOS95=-174,0;CIEND95=-2,89;MATEID=5004_1;EVENT=5004;SECONDARY;SU=4;PE=4;SR=0;ALG=PROD;AF=0.0002376;NSAMP=4;MSQ=27.72;AN=16834;AC=4;NS=8438;AC_Hom=0;AC_Het=4;AC_Hemi=0;MAF=0.000237023;HWE=1;NFAM=4
2	207911040	35311_1	N	]8:5236342]N	482	LOW	SVTYPE=BND;POS=207911040;STRANDS=-+:47;IMPRECISE;CIPOS=-392,95;CIEND=-87,484;CIPOS95=-105,95;CIEND95=-87,105;MATEID=35311_2;EVENT=35311;SU=47;PE=47;SR=0;ALG=SUM;AF=0.00101;NSAMP=17;MSQ=26.34;AN=16834;AC=17;NS=8438;AC_Hom=0;AC_Het=17;AC_Hemi=0;MAF=0.00100735;HWE=1;NFAM=17
2	207911096	37040_1	N	[X:118039298[N	519.28	LOW	SVTYPE=BND;POS=207911096;STRANDS=--:24;IMPRECISE;CIPOS=-150,50;CIEND=-318,30;CIPOS95=-15,15;CIEND95=-89,30;MATEID=37040_2;EVENT=37040;SU=24;PE=24;SR=0;ALG=PROD;AF=0.001247;NSAMP=21;MSQ=24.16;AN=16834;AC=21;NS=8438;AC_Hom=0;AC_Het=21;AC_Hemi=0;MAF=0.00124437;HWE=1;NFAM=21
2	207911107	27981_1	N	N]12:61423162]	54.8	LOW	SVTYPE=BND;POS=207911107;STRANDS=++:4;IMPRECISE;CIPOS=-10,548;CIEND=-10,349;CIPOS95=-1,189;CIEND95=-3,74;MATEID=27981_2;EVENT=27981;SU=4;PE=4;SR=0;ALG=PROD;AF=0.0001188;NSAMP=2;MSQ=26.22;AN=16834;AC=2;NS=8438;AC_Hom=0;AC_Het=2;AC_Hemi=0;MAF=0.000118511;HWE=1;NFAM=2
2	207911110	27317_1	N	N]11:126792992]	91.93	LOW	SVTYPE=BND;POS=207911110;STRANDS=++:4;IMPRECISE;CIPOS=-10,537;CIEND=-10,306;CIPOS95=-1,177;CIEND95=-2,101;MATEID=27317_2;EVENT=27317;SU=4;PE=4;SR=0;ALG=PROD;AF=0.0002376;NSAMP=4;MSQ=18.66;AN=16834;AC=4;NS=8438;AC_Hom=0;AC_Het=4;AC_Hemi=0;MAF=0.000237023;HWE=1;NFAM=4
2	207911119	5005_2	N	N[1:19326536[	263.28	LOW	SVTYPE=BND;POS=207911119;STRANDS=-+:4;IMPRECISE;CIPOS=-8,509;CIEND=-239,10;CIPOS95=0,179;CIEND95=-108,2;MATEID=5005_1;EVENT=5005;SECONDARY;SU=4;PE=4;SR=0;ALG=PROD;AF=0.000297;NSAMP=5;MSQ=51.46;AN=16834;AC=5;NS=8438;AC_Hom=0;AC_Het=5;AC_Hemi=0;MAF=0.000296279;HWE=1;NFAM=4
2	207911194	36678_1	N	[X:25087638[N	125.52	LOW	SVTYPE=BND;POS=207911194;STRANDS=--:4;IMPRECISE;CIPOS=-258,10;CIEND=-320,10;CIPOS95=-120,2;CIEND95=-169,1;MATEID=36678_2;EVENT=36678;SU=4;PE=4;SR=0;ALG=PROD;AF=0.0004752;NSAMP=8;MSQ=14.57;AN=16834;AC=8;NS=8438;AC_Hom=0;AC_Het=8;AC_Hemi=0;MAF=0.000474046;HWE=1;NFAM=8
2	207911196	35312_1	N	N[8:5236389[	501.12	LOW	SVTYPE=BND;POS=207911196;STRANDS=+-:105;CIPOS=-2,7;CIEND=-10,7;CIPOS95=0,0;CIEND95=0,0;MATEID=35312_2;EVENT=35312;SU=105;PE=64;SR=41;ALG=PROD;AF=0.0008911;NSAMP=15;MSQ=32.91;AN=16834;AC=15;NS=8438;AC_Hom=0;AC_Het=15;AC_Hemi=0;MAF=0.000888836;HWE=1;NFAM=15
2	207911298	303804_2	N	[2:48791622[N	98.41	LOW	SVTYPE=BND;POS=207911298;STRANDS=--:4;IMPRECISE;CIPOS=-231,10;CIEND=-350,10;CIPOS95=-104,2;CIEND95=-136,1;MATEID=303804_1;EVENT=303804;SECONDARY;SU=4;PE=4;SR=0;ALG=PROD;AF=0.0002376;NSAMP=4;MSQ=23.24;AN=16834;AC=4;NS=8438;AC_Hom=0;AC_Het=4;AC_Hemi=0;MAF=0.000237023;HWE=1;NFAM=4
2	207964297	165319_1	N	N[2:238240723[	167880	LOW	SVTYPE=BND;POS=207964297;STRANDS=+-:18;CIPOS=-10,10;CIEND=-16,8;CIPOS95=0,0;CIEND95=0,0;MATEID=165319_2;EVENT=165319;SU=18;PE=0;SR=18;ALG=PROD;AF=0.2541;NSAMP=4258;MSQ=38.99;AN=16830;AC=4276;NS=8436;AC_Hom=36;AC_Het=4248;AC_Hemi=0;MAF=0.253912;HWE=0;NFAM=3812
2	207966890	35698_1	N	N]8:103713168]	5185.12	LOW	SVTYPE=BND;POS=207966890;STRANDS=++:53;CIPOS=-7,7;CIEND=-7,7;CIPOS95=0,0;CIEND95=0,0;MATEID=35698_2;EVENT=35698;SU=53;PE=0;SR=53;ALG=PROD;AF=0.01331;NSAMP=224;MSQ=21.97;AN=16834;AC=224;NS=8438;AC_Hom=0;AC_Het=224;AC_Hemi=0;MAF=0.0132733;HWE=0.407553;NFAM=210
2	207987627	165320_1	N	N[2:207987807[	11063.7	LOW	SVTYPE=BND;POS=207987627;STRANDS=+-:609;CIPOS=-20,20;CIEND=-21,21;CIPOS95=0,0;CIEND95=0,0;MATEID=165320_2;EVENT=165320;SU=609;PE=0;SR=609;ALG=PROD;AF=0.008317;NSAMP=140;MSQ=78.75;AN=16834;AC=140;NS=8438;AC_Hom=0;AC_Het=140;AC_Hemi=0;MAF=0.0082958;HWE=1;NFAM=140
2	207987807	165320_2	N	]2:207987627]N	11063.7	LOW	SVTYPE=BND;POS=207987627;STRANDS=+-:609;CIPOS=-21,21;CIEND=-20,20;CIPOS95=0,0;CIEND95=0,0;MATEID=165320_1;EVENT=165320;SECONDARY;SU=609;PE=0;SR=609;ALG=PROD;AF=0.008317;NSAMP=140;MSQ=78.75;AN=16834;AC=140;NS=8438;AC_Hom=0;AC_Het=140;AC_Hemi=0;MAF=0.0082958;HWE=1;NFAM=140
2	208016988	29700_1	N	[16:53578185[N	508.93	LOW	SVTYPE=BND;POS=208016988;STRANDS=--:396,++:47;IMPRECISE;CIPOS=-50,92;CIEND=-50,59;CIPOS95=-42,42;CIEND95=-9,9;MATEID=29700_2;EVENT=29700;SU=443;PE=0;SR=443;ALG=SUM;AF=0.001723;NSAMP=29;MSQ=14.58;AN=16834;AC=29;NS=8438;AC_Hom=0;AC_Het=30;AC_Hemi=0;MAF=0.00177767;HWE=1;NFAM=29
2	208017027	27213_1	N	N]11:25453997]	3119.06	LOW	SVTYPE=BND;POS=208017027;STRANDS=++:4;CIPOS=-9,8;CIEND=-9,8;CIPOS95=0,0;CIEND95=0,0;MATEID=27213_2;EVENT=27213;SU=4;PE=0;SR=4;ALG=PROD;AF=0.01016;NSAMP=171;MSQ=16.36;AN=16834;AC=171;NS=8438;AC_Hom=0;AC_Het=172;AC_Hemi=0;MAF=0.010192;HWE=1;NFAM=170
2	208037755	165321	N	<DEL>	12717.2	PASS	SVTYPE=DEL;POS=208037755;SVLEN=-4150;END=208041905;STRANDS=+-:544;CIPOS=-2,1;CIEND=-3,1;CIPOS95=0,0;CIEND95=0,0;SU=544;PE=336;SR=208;ALG=PROD;AF=0.001782;NSAMP=29;MSQ=438.52;AN=16834;AC=30;NS=8438;AC_Hom=2;AC_Het=28;AC_Hemi=0;MAF=0.00177767;HWE=0.0254909;NFAM=29
2	208053988	165322_1	N	N[2:208054084[	290.75	PASS	SVTYPE=BND;POS=208053988;STRANDS=+-:10;CIPOS=-10,10;CIEND=-10,10;CIPOS95=0,0;CIEND95=0,0;MATEID=165322_2;EVENT=165322;SU=10;PE=0;SR=10;ALG=PROD;AF=5.94e-05;NSAMP=1;MSQ=290.75;AN=16834;AC=1;NS=8438;AC_Hom=0;AC_Het=1;AC_Hemi=0;MAF=5.92557e-05;HWE=1;NFAM=1
2	208054084	165322_2	N	]2:208053988]N	290.75	PASS	SVTYPE=BND;POS=208053988;STRANDS=+-:10;CIPOS=-10,10;CIEND=-10,10;CIPOS95=0,0;CIEND95=0,0;MATEID=165322_1;EVENT=165322;SECONDARY;SU=10;PE=0;SR=10;ALG=PROD;AF=5.94e-05;NSAMP=1;MSQ=290.75;AN=16834;AC=1;NS=8438;AC_Hom=0;AC_Het=1;AC_Hemi=0;MAF=5.92557e-05;HWE=1;NFAM=1
2	208061634	32359_1	N	]3:190156989]N	886	LOW	SVTYPE=BND;POS=208061634;STRANDS=-+:51;CIPOS=-28,10;CIEND=-10,30;CIPOS95=0,0;CIEND95=0,0;MATEID=32359_2;EVENT=32359;SU=51;PE=47;SR=4;ALG=PROD;AF=0.000594;NSAMP=10;MSQ=88.51;AN=16834;AC=10;NS=8438;AC_Hom=0;AC_Het=10;AC_Hemi=0;MAF=0.000592557;HWE=1;NFAM=10
2	208061648	32358_1	N	N[3:190156698[	654.39	LOW	SVTYPE=BND;POS=208061648;STRANDS=+-:32;IMPRECISE;CIPOS=-10,362;CIEND=-215,30;CIPOS95=-10,67;CIEND95=-35,30;MATEID=32358_2;EVENT=32358;SU=32;PE=32;SR=0;ALG=PROD;AF=0.000594;NSAMP=10;MSQ=65.41;AN=16834;AC=10;NS=8438;AC_Hom=0;AC_Het=10;AC_Hemi=0;MAF=0.000592557;HWE=1;NFAM=10
2	208083339	165323	N	<DEL>	989.22	PASS	SVTYPE=DEL;POS=208083339;SVLEN=-1129;END=208084468;STRANDS=+-:35;CIPOS=-6,9;CIEND=-10,10;CIPOS95=0,0;CIEND95=0,0;SU=35;PE=20;SR=15;ALG=PROD;AF=5.94e-05;NSAMP=1;MSQ=989.22;AN=16834;AC=1;NS=8438;AC_Hom=0;AC_Het=1;AC_Hemi=0;MAF=5.92557e-05;HWE=1;NFAM=1
2	208115203	165324_1	N	N[2:208115270[	6674.85	LOW	SVTYPE=BND;POS=208115203;STRANDS=+-:228;CIPOS=-2,1;CIEND=-2,1;CIPOS95=0,0;CIEND95=0,0;MATEID=165324_2;EVENT=165324;SU=228;PE=1;SR=227;ALG=PROD;AF=0.001723;NSAMP=29;MSQ=230.17;AN=16834;AC=29;NS=8438;AC_Hom=0;AC_Het=29;AC_Hemi=0;MAF=0.00171842;HWE=1;NFAM=23
2	208115270	165324_2	N	]2:208115203]N	6674.85	LOW	SVTYPE=BND;POS=208115203;STRANDS=+-:228;CIPOS=-2,1;CIEND=-2,1;CIPOS95=0,0;CIEND95=0,0;MATEID=165324_1;EVENT=165324;SECONDARY;SU=228;PE=1;SR=227;ALG=PROD;AF=0.001723;NSAMP=29;MSQ=230.17;AN=16834;AC=29;NS=8438;AC_Hom=0;AC_Het=29;AC_Hemi=0;MAF=0.00171842;HWE=1;NFAM=23
2	208144306	165325	N	<DEL>	94497.8	PASS	SVTYPE=DEL;POS=208144306;SVLEN=-2785;END=208147091;STRANDS=+-:4072;CIPOS=0,0;CIEND=0,0;CIPOS95=0,0;CIEND95=0,0;SU=4072;PE=2138;SR=1934;ALG=PROD;AF=0.01372;NSAMP=222;MSQ=425.67;AN=16834;AC=231;NS=8438;AC_Hom=18;AC_Het=213;AC_Hemi=0;MAF=0.0136881;HWE=2.57875e-05;NFAM=219
2	208148512	165326_1	N	N[2:208148577[	95.92	LOW	SVTYPE=BND;POS=208148512;STRANDS=+-:4;IMPRECISE;CIPOS=-10,8;CIEND=-9,8;CIPOS95=-1,0;CIEND95=0,1;MATEID=165326_2;EVENT=165326;SU=4;PE=0;SR=4;ALG=PROD;AF=5.94e-05;NSAMP=1;MSQ=95.87;AN=16834;AC=1;NS=8438;AC_Hom=0;AC_Het=1;AC_Hemi=0;MAF=5.92557e-05;HWE=1;NFAM=1
2	208148577	165326_2	N	]2:208148512]N	95.92	LOW	SVTYPE=BND;POS=208148512;STRANDS=+-:4;IMPRECISE;CIPOS=-9,8;CIEND=-10,8;CIPOS95=0,1;CIEND95=-1,0;MATEID=165326_1;EVENT=165326;SECONDARY;SU=4;PE=0;SR=4;ALG=PROD;AF=5.94e-05;NSAMP=1;MSQ=95.87;AN=16834;AC=1;NS=8438;AC_Hom=0;AC_Het=1;AC_Hemi=0;MAF=5.92557e-05;HWE=1;NFAM=1
2	208174765	165327_1	N	N[2:208174845[	1283.39	PASS	SVTYPE=BND;POS=208174765;STRANDS=+-:34;CIPOS=-44,43;CIEND=-44,43;CIPOS95=0,0;CIEND95=0,0;MATEID=165327_2;EVENT=165327;SU=34;PE=0;SR=34;ALG=PROD;AF=0.000297;NSAMP=5;MSQ=256.62;AN=16834;AC=5;NS=8438;AC_Hom=0;AC_Het=5;AC_Hemi=0;MAF=0.000296279;HWE=1;NFAM=5
2	208174845	165327_2	N	]2:208174765]N	1283.39	PASS	SVTYPE=BND;POS=208174765;STRANDS=+-:34;CIPOS=-44,43;CIEND=-44,43;CIPOS95=0,0;CIEND95=0,0;MATEID=165327_1;EVENT=165327;SECONDARY;SU=34;PE=0;SR=34;ALG=PROD;AF=0.000297;NSAMP=5;MSQ=256.62;AN=16834;AC=5;NS=8438;AC_Hom=0;AC_Het=5;AC_Hemi=0;MAF=0.000296279;HWE=1;NFAM=5
2	208227035	165328	N	<DEL>	2919.43	PASS	SVTYPE=DEL;POS=208227035;SVLEN=-4867;END=208231902;STRANDS=+-:129;CIPOS=-24,23;CIEND=-28,27;CIPOS95=0,0;CIEND95=0,0;SU=129;PE=69;SR=60;ALG=PROD;AF=0.0003564;NSAMP=6;MSQ=486.57;AN=16834;AC=6;NS=8438;AC_Hom=0;AC_Het=6;AC_Hemi=0;MAF=0.000355534;HWE=1;NFAM=2
2	208237203	271991	N	<DUP>	123.16	PASS	SVTYPE=DUP;POS=208237203;SVLEN=180;END=208237383;STRANDS=-+:8;CIPOS=-10,10;CIEND=-10,10;CIPOS95=0,0;CIEND95=0,0;SU=8;PE=0;SR=8;ALG=PROD;AF=5.94e-05;NSAMP=1;MSQ=119.33;AN=16834;AC=1;NS=8438;AC_Hom=0;AC_Het=1;AC_Hemi=0;MAF=5.92557e-05;HWE=1;NFAM=1
2	208241734	164875_2	N	]2:198765707]N	128.62	LOW	SVTYPE=BND;POS=198765707;STRANDS=+-:11;CIPOS=-5,2;CIEND=-6,4;CIPOS95=0,0;CIEND95=0,0;MATEID=164875_1;EVENT=164875;SECONDARY;SU=11;PE=4;SR=7;ALG=PROD;AF=5.94e-05;NSAMP=1;MSQ=128.62;AN=16834;AC=1;NS=8438;AC_Hom=0;AC_Het=1;AC_Hemi=0;MAF=5.92557e-05;HWE=1;NFAM=1
2	208279453	35326_1	N	N[8:8993765[	149.85	LOW	SVTYPE=BND;POS=208279453;STRANDS=+-:8;IMPRECISE;CIPOS=-10,160;CIEND=-295,10;CIPOS95=-1,47;CIEND95=-75,0;MATEID=35326_2;EVENT=35326;SU=8;PE=8;SR=0;ALG=PROD;AF=5.94e-05;NSAMP=1;MSQ=149.85;AN=16834;AC=1;NS=8438;AC_Hom=0;AC_Het=1;AC_Hemi=0;MAF=5.92557e-05;HWE=1;NFAM=1
2	208298124	165329	N	<DEL>	278.66	PASS	SVTYPE=DEL;POS=208298124;SVLEN=-52434;END=208350558;STRANDS=+-:14;CIPOS=-3,2;CIEND=-4,2;CIPOS95=0,0;CIEND95=0,0;SU=14;PE=5;SR=9;ALG=PROD;AF=5.94e-05;NSAMP=1;MSQ=278.66;AN=16834;AC=1;NS=8438;AC_Hom=0;AC_Het=1;AC_Hemi=0;MAF=5.92557e-05;HWE=1;NFAM=1
2	208317126	165330_1	N	N[2:208317608[	11802.5	LOW	SVTYPE=BND;POS=208317126;STRANDS=+-:15;IMPRECISE;CIPOS=-30,356;CIEND=-76,30;CIPOS95=-30,45;CIEND95=-10,10;MATEID=165330_2;EVENT=165330;SU=15;PE=15;SR=0;ALG=PROD;AF=0.004336;NSAMP=71;MSQ=166.22;RETAINED;AN=16834;AC=73;NS=8438;AC_Hom=4;AC_Het=69;AC_Hemi=0;MAF=0.00432567;HWE=0.0104554;NFAM=71
2	208317608	165330_2	N	]2:208317126]N	11802.5	LOW	SVTYPE=BND;POS=208317126;STRANDS=+-:15;IMPRECISE;CIPOS=-76,30;CIEND=-30,356;CIPOS95=-10,10;CIEND95=-30,45;MATEID=165330_1;EVENT=165330;SECONDARY;SU=15;PE=15;SR=0;ALG=PROD;AF=0.004336;NSAMP=71;MSQ=166.22;RETAINED;AN=16834;AC=73;NS=8438;AC_Hom=4;AC_Het=69;AC_Hemi=0;MAF=0.00432567;HWE=0.0104554;NFAM=71
2	208321999	271992_1	N	]2:208322375]N	33.35	LOW	SVTYPE=BND;POS=208321999;STRANDS=-+:5;CIPOS=-10,10;CIEND=-10,10;CIPOS95=0,0;CIEND95=0,0;MATEID=271992_2;EVENT=271992;SU=5;PE=1;SR=4;ALG=PROD;AF=5.94e-05;NSAMP=1;MSQ=30.88;AN=16834;AC=1;NS=8438;AC_Hom=0;AC_Het=1;AC_Hemi=0;MAF=5.92557e-05;HWE=1;NFAM=1
2	208322375	271992_2	N	N[2:208321999[	33.35	LOW	SVTYPE=BND;POS=208321999;STRANDS=-+:5;CIPOS=-10,10;CIEND=-10,10;CIPOS95=0,0;CIEND95=0,0;MATEID=271992_1;EVENT=271992;SECONDARY;SU=5;PE=1;SR=4;ALG=PROD;AF=5.94e-05;NSAMP=1;MSQ=30.88;AN=16834;AC=1;NS=8438;AC_Hom=0;AC_Het=1;AC_Hemi=0;MAF=5.92557e-05;HWE=1;NFAM=1
2	208331414	165332	N	<DEL>	1093.66	PASS	SVTYPE=DEL;POS=208331414;SVLEN=-826;END=208332240;STRANDS=+-:51;CIPOS=-27,30;CIEND=-30,29;CIPOS95=0,0;CIEND95=0,0;SU=51;PE=29;SR=22;ALG=PROD;AF=0.0001782;NSAMP=3;MSQ=364.55;AN=16834;AC=3;NS=8438;AC_Hom=0;AC_Het=3;AC_Hemi=0;MAF=0.000177767;HWE=1;NFAM=3
2	208336745	271993_1	N	]2:208342558]N	445.45	LOW	SVTYPE=BND;POS=208336745;STRANDS=-+:31;CIPOS=-25,22;CIEND=-24,24;CIPOS95=0,0;CIEND95=0,0;MATEID=271993_2;EVENT=271993;SU=31;PE=20;SR=11;ALG=PROD;AF=0.0002376;NSAMP=2;MSQ=210.47;AN=16834;AC=4;NS=8438;AC_Hom=4;AC_Het=0;AC_Hemi=0;MAF=0.000237023;HWE=1.05362e-08;NFAM=2
2	208336847	161368_2	N	]2:120001836]N	37057.4	LOW	SVTYPE=BND;POS=120001836;STRANDS=+-:467;CIPOS=-1,1;CIEND=-1,1;CIPOS95=0,0;CIEND95=0,0;MATEID=161368_1;EVENT=161368;SECONDARY;SU=467;PE=0;SR=467;ALG=PROD;AF=0.06938;NSAMP=1168;MSQ=31.01;AN=16834;AC=1168;NS=8438;AC_Hom=0;AC_Het=1172;AC_Hemi=0;MAF=0.0694477;HWE=2.00184e-19;NFAM=1033
2	208336848	33052_1	N	]4:165134401]N	6710.19	LOW	SVTYPE=BND;POS=208336848;STRANDS=-+:30;CIPOS=-9,8;CIEND=-9,8;CIPOS95=0,0;CIEND95=0,0;MATEID=33052_2;EVENT=33052;SU=30;PE=0;SR=30;ALG=PROD;AF=0.01628;NSAMP=274;MSQ=23.38;AN=16834;AC=274;NS=8438;AC_Hom=0;AC_Het=274;AC_Hemi=0;MAF=0.0162361;HWE=0.17618;NFAM=254
2	208336848	33888_1	N	]6:5399413]N	15109.7	LOW	SVTYPE=BND;POS=208336848;STRANDS=-+:149;CIPOS=-5,5;CIEND=-5,5;CIPOS95=0,0;CIEND95=0,0;MATEID=33888_2;EVENT=33888;SU=149;PE=0;SR=149;ALG=PROD;AF=0.03101;NSAMP=522;MSQ=28.1;AN=16834;AC=522;NS=8438;AC_Hom=0;AC_Het=523;AC_Hemi=0;MAF=0.0309908;HWE=0.00040369;NFAM=478
2	208336848	33915_1	N	[6:11701199[N	13315.4	LOW	SVTYPE=BND;POS=208336848;STRANDS=--:5;CIPOS=-10,10;CIEND=-10,10;CIPOS95=0,0;CIEND95=0,0;MATEID=33915_2;EVENT=33915;SU=5;PE=0;SR=5;ALG=PROD;AF=0.0341;NSAMP=574;MSQ=22.1;AN=16834;AC=574;NS=8438;AC_Hom=0;AC_Het=576;AC_Hemi=0;MAF=0.0341313;HWE=8.27476e-05;NFAM=535
2	208336848	36747_1	N	]X:41397111]N	13073.2	LOW	SVTYPE=BND;POS=208336848;STRANDS=-+:63;CIPOS=-9,8;CIEND=-9,8;CIPOS95=0,0;CIEND95=0,0;MATEID=36747_2;EVENT=36747;SU=63;PE=0;SR=63;ALG=PROD;AF=0.03261;NSAMP=549;MSQ=22.86;AN=16834;AC=549;NS=8438;AC_Hom=0;AC_Het=550;AC_Hemi=0;MAF=0.0325907;HWE=0.000181445;NFAM=517
2	208337123	165333_1	N	N[2:208347424[	329.19	LOW	SVTYPE=BND;POS=208337123;STRANDS=+-:21;CIPOS=-26,27;CIEND=-29,24;CIPOS95=0,0;CIEND95=0,0;MATEID=165333_2;EVENT=165333;SU=21;PE=13;SR=8;ALG=PROD;AF=0.0001188;NSAMP=2;MSQ=164.59;AN=16834;AC=2;NS=8438;AC_Hom=0;AC_Het=2;AC_Hemi=0;MAF=0.000118511;HWE=1;NFAM=2
2	208340953	33105_1	N	N[4:176547185[	29.53	LOW	SVTYPE=BND;POS=208340953;STRANDS=+-:5;IMPRECISE;CIPOS=-30,318;CIEND=-388,30;CIPOS95=-30,68;CIEND95=-150,30;MATEID=33105_2;EVENT=33105;SU=5;PE=5;SR=0;ALG=PROD;AF=0.0001188;NSAMP=2;MSQ=7.01;AN=16834;AC=2;NS=8438;AC_Hom=0;AC_Het=2;AC_Hemi=0;MAF=0.000118511;HWE=1;NFAM=2
2	208342558	271993_2	N	N[2:208336745[	445.45	LOW	SVTYPE=BND;POS=208336745;STRANDS=-+:31;CIPOS=-24,24;CIEND=-25,22;CIPOS95=0,0;CIEND95=0,0;MATEID=271993_1;EVENT=271993;SECONDARY;SU=31;PE=20;SR=11;ALG=PROD;AF=0.0002376;NSAMP=2;MSQ=210.47;AN=16834;AC=4;NS=8438;AC_Hom=4;AC_Het=0;AC_Hemi=0;MAF=0.000237023;HWE=1.05362e-08;NFAM=2
2	208347424	165333_2	N	]2:208337123]N	329.19	LOW	SVTYPE=BND;POS=208337123;STRANDS=+-:21;CIPOS=-29,24;CIEND=-26,27;CIPOS95=0,0;CIEND95=0,0;MATEID=165333_1;EVENT=165333;SECONDARY;SU=21;PE=13;SR=8;ALG=PROD;AF=0.0001188;NSAMP=2;MSQ=164.59;AN=16834;AC=2;NS=8438;AC_Hom=0;AC_Het=2;AC_Hemi=0;MAF=0.000118511;HWE=1;NFAM=2
2	208347872	163104_2	N	]2:156528081]N	2553.92	LOW	SVTYPE=BND;POS=156528081;STRANDS=+-:4;IMPRECISE;CIPOS=-241,10;CIEND=-10,487;CIPOS95=-98,2;CIEND95=0,166;MATEID=163104_1;EVENT=163104;SECONDARY;SU=4;PE=4;SR=0;ALG=PROD;AF=0.004515;NSAMP=76;MSQ=32.82;AN=16834;AC=76;NS=8438;AC_Hom=0;AC_Het=76;AC_Hemi=0;MAF=0.00450344;HWE=1;NFAM=74
2	208351159	165334	N	<DEL>	255560	PASS	SVTYPE=DEL;POS=208351159;SVLEN=-8209;END=208359368;STRANDS=+-:10318;CIPOS=-5,22;CIEND=-54,1;CIPOS95=0,0;CIEND95=0,0;SU=10318;PE=10318;SR=0;ALG=PROD;AF=0.07633;NSAMP=1217;MSQ=208.24;AN=16834;AC=1285;NS=8438;AC_Hom=138;AC_Het=1154;AC_Hemi=0;MAF=0.0765584;HWE=0.00422329;NFAM=981
2	208372991	165335_1	N	N[2:208376700[	200.57	LOW	SVTYPE=BND;POS=208372991;STRANDS=+-:12;CIPOS=-4,3;CIEND=-6,3;CIPOS95=0,0;CIEND95=0,0;MATEID=165335_2;EVENT=165335;SU=12;PE=6;SR=6;ALG=PROD;AF=5.94e-05;NSAMP=1;MSQ=200.57;AN=16834;AC=1;NS=8438;AC_Hom=0;AC_Het=1;AC_Hemi=0;MAF=5.92557e-05;HWE=1;NFAM=1
2	208373319	271994_1	N	]2:208376930]N	70.78	LOW	SVTYPE=BND;POS=208373319;STRANDS=-+:9;IMPRECISE;CIPOS=-10,9;CIEND=-7,10;CIPOS95=-1,1;CIEND95=-1,1;MATEID=271994_2;EVENT=271994;SU=9;PE=6;SR=3;ALG=PROD;AF=5.94e-05;NSAMP=1;MSQ=70.13;AN=16834;AC=1;NS=8438;AC_Hom=0;AC_Het=1;AC_Hemi=0;MAF=5.92557e-05;HWE=1;NFAM=1
2	208376700	165335_2	N	]2:208372991]N	200.57	LOW	SVTYPE=BND;POS=208372991;STRANDS=+-:12;CIPOS=-6,3;CIEND=-4,3;CIPOS95=0,0;CIEND95=0,0;MATEID=165335_1;EVENT=165335;SECONDARY;SU=12;PE=6;SR=6;ALG=PROD;AF=5.94e-05;NSAMP=1;MSQ=200.57;AN=16834;AC=1;NS=8438;AC_Hom=0;AC_Het=1;AC_Hemi=0;MAF=5.92557e-05;HWE=1;NFAM=1
2	208376930	271994_2	N	N[2:208373319[	70.78	LOW	SVTYPE=BND;POS=208373319;STRANDS=-+:9;IMPRECISE;CIPOS=-7,10;CIEND=-10,9;CIPOS95=-1,1;CIEND95=-1,1;MATEID=271994_1;EVENT=271994;SECONDARY;SU=9;PE=6;SR=3;ALG=PROD;AF=5.94e-05;NSAMP=1;MSQ=70.13;AN=16834;AC=1;NS=8438;AC_Hom=0;AC_Het=1;AC_Hemi=0;MAF=5.92557e-05;HWE=1;NFAM=1
2	208378828	165336	N	<DEL>	392.76	PASS	SVTYPE=DEL;POS=208378828;SVLEN=-101;END=208378929;STRANDS=+-:13;CIPOS=-10,10;CIEND=-10,10;CIPOS95=0,0;CIEND95=0,0;SU=13;PE=0;SR=13;ALG=PROD;AF=5.94e-05;NSAMP=1;MSQ=392.76;AN=16834;AC=1;NS=8438;AC_Hom=0;AC_Het=1;AC_Hemi=0;MAF=5.92557e-05;HWE=1;NFAM=1
2	208401122	165337	N	<DEL>	95.8	PASS	SVTYPE=DEL;POS=208401122;SVLEN=-366;END=208401488;STRANDS=+-:7;IMPRECISE;CIPOS=-10,252;CIEND=-114,10;CIPOS95=-2,54;CIEND95=-46,3;SU=7;PE=7;SR=0;ALG=PROD;AF=5.94e-05;NSAMP=1;MSQ=92.74;AN=16834;AC=1;NS=8438;AC_Hom=0;AC_Het=1;AC_Hemi=0;MAF=5.92557e-05;HWE=1;NFAM=1
2	208402894	165338_1	N	N[2:208403263[	13146	PASS	SVTYPE=BND;POS=208402894;STRANDS=+-:377;CIPOS=-2,1;CIEND=-5,2;CIPOS95=0,0;CIEND95=0,0;MATEID=165338_2;EVENT=165338;SU=377;PE=129;SR=248;ALG=PROD;AF=0.001782;NSAMP=30;MSQ=438.19;AN=16834;AC=30;NS=8438;AC_Hom=0;AC_Het=30;AC_Hemi=0;MAF=0.00177767;HWE=1;NFAM=29
2	208403263	165338_2	N	]2:208402894]N	13146	PASS	SVTYPE=BND;POS=208402894;STRANDS=+-:377;CIPOS=-5,2;CIEND=-2,1;CIPOS95=0,0;CIEND95=0,0;MATEID=165338_1;EVENT=165338;SECONDARY;SU=377;PE=129;SR=248;ALG=PROD;AF=0.001782;NSAMP=30;MSQ=438.19;AN=16834;AC=30;NS=8438;AC_Hom=0;AC_Het=30;AC_Hemi=0;MAF=0.00177767;HWE=1;NFAM=29
2	208405040	165339	N	<DEL>	1474.39	PASS	SVTYPE=DEL;POS=208405040;SVLEN=-438;END=208405478;STRANDS=+-:52;CIPOS=-26,10;CIEND=-10,10;CIPOS95=0,0;CIEND95=0,0;SU=52;PE=29;SR=23;ALG=PROD;AF=0.0002376;NSAMP=4;MSQ=368.6;AN=16834;AC=4;NS=8438;AC_Hom=0;AC_Het=4;AC_Hemi=0;MAF=0.000237023;HWE=1;NFAM=4
2	208447669	35547_1	N	N]8:67656735]	2788.82	LOW	SVTYPE=BND;POS=208447669;STRANDS=++:16;CIPOS=-9,8;CIEND=-9,8;CIPOS95=0,0;CIEND95=0,0;MATEID=35547_2;EVENT=35547;SU=16;PE=0;SR=16;ALG=PROD;AF=0.007307;NSAMP=123;MSQ=21.76;AN=16834;AC=123;NS=8438;AC_Hom=0;AC_Het=123;AC_Hemi=0;MAF=0.00728846;HWE=1;NFAM=123
2	208455354	271995	N	<DUP>	80.77	PASS	SVTYPE=DUP;POS=208455354;SVLEN=178;END=208455532;STRANDS=-+:9;CIPOS=-4,3;CIEND=-4,3;CIPOS95=0,0;CIEND95=0,0;SU=9;PE=0;SR=9;ALG=PROD;AF=0.0001188;NSAMP=2;MSQ=34.44;AN=16834;AC=2;NS=8438;AC_Hom=0;AC_Het=3;AC_Hemi=0;MAF=0.000177767;HWE=1;NFAM=2
2	208474495	165340	N	<DEL:ME:Other|Other|SVA_E>	6.67414e+06	PASS	SVTYPE=MEI;POS=208474495;SVLEN=-2289;END=208476784;STRANDS=+-:224504;CIPOS=0,0;CIEND=0,0;CIPOS95=0,0;CIEND95=0,0;SU=224504;PE=127219;SR=97285;ALG=PROD;AF=0.8593;NSAMP=8242;MSQ=807.51;AN=16834;AC=14465;NS=8438;AC_Hom=12478;AC_Het=2023;AC_Hemi=0;MAF=0.140732;HWE=0.417907;NFAM=7260
2	208480144	165341	N	<DEL>	413.85	PASS	SVTYPE=DEL;POS=208480144;SVLEN=-150;END=208480294;STRANDS=+-:5;CIPOS=-10,10;CIEND=-10,10;CIPOS95=0,0;CIEND95=0,0;SU=5;PE=0;SR=5;ALG=PROD;AF=5.94e-05;NSAMP=1;MSQ=413.74;AN=16834;AC=1;NS=8438;AC_Hom=0;AC_Het=1;AC_Hemi=0;MAF=5.92557e-05;HWE=1;NFAM=1
2	208507357	165342_1	N	N[2:208507495[	181	LOW	SVTYPE=BND;POS=208507357;STRANDS=+-:41;CIPOS=-23,3;CIEND=-26,3;CIPOS95=0,0;CIEND95=0,0;MATEID=165342_2;EVENT=165342;SU=41;PE=1;SR=40;ALG=PROD;AF=0.0003564;NSAMP=6;MSQ=29.31;AN=16834;AC=6;NS=8438;AC_Hom=0;AC_Het=6;AC_Hemi=0;MAF=0.000355534;HWE=1;NFAM=5
2	208507495	165342_2	N	]2:208507357]N	181	LOW	SVTYPE=BND;POS=208507357;STRANDS=+-:41;CIPOS=-26,3;CIEND=-23,3;CIPOS95=0,0;CIEND95=0,0;MATEID=165342_1;EVENT=165342;SECONDARY;SU=41;PE=1;SR=40;ALG=PROD;AF=0.0003564;NSAMP=6;MSQ=29.31;AN=16834;AC=6;NS=8438;AC_Hom=0;AC_Het=6;AC_Hemi=0;MAF=0.000355534;HWE=1;NFAM=5
2	208510066	165343_1	N	N[2:208510172[	376.67	LOW	SVTYPE=BND;POS=208510066;STRANDS=+-:4;IMPRECISE;CIPOS=-9,8;CIEND=0,4;CIPOS95=0,0;CIEND95=0,4;MATEID=165343_2;EVENT=165343;SU=4;PE=0;SR=4;ALG=PROD;AF=0.0007134;NSAMP=12;MSQ=15.09;AN=16820;AC=12;NS=8431;AC_Hom=0;AC_Het=12;AC_Hemi=0;MAF=0.000711659;HWE=1;NFAM=10
2	208510070	305361	N	<INV>	623804	LOW	SVTYPE=INV;POS=208510070;SVLEN=107;END=208510177;STRANDS=++:48,--:30;IMPRECISE;CIPOS=-13,34;CIEND=-20,17;CIPOS95=-2,2;CIEND95=0,0;SU=78;PE=71;SR=7;ALG=PROD;AF=0.3961;NSAMP=5901;MSQ=105.21;RETAINED;AN=16834;AC=6668;NS=8438;AC_Hom=1542;AC_Het=5146;AC_Hemi=0;MAF=0.396302;HWE=0;NFAM=5279
2	208510172	165343_2	N	]2:208510066]N	376.67	LOW	SVTYPE=BND;POS=208510066;STRANDS=+-:4;IMPRECISE;CIPOS=0,4;CIEND=-9,8;CIPOS95=0,4;CIEND95=0,0;MATEID=165343_1;EVENT=165343;SECONDARY;SU=4;PE=0;SR=4;ALG=PROD;AF=0.0007134;NSAMP=12;MSQ=15.09;AN=16820;AC=12;NS=8431;AC_Hom=0;AC_Het=12;AC_Hemi=0;MAF=0.000711659;HWE=1;NFAM=10
2	208519318	305365_1	N	[2:208529312[N	191.81	LOW	SVTYPE=BND;POS=208519318;STRANDS=--:10;IMPRECISE;CIPOS=-211,10;CIEND=-164,10;CIPOS95=-78,2;CIEND95=-76,2;MATEID=305365_2;EVENT=305365;SU=10;PE=10;SR=0;ALG=PROD;AF=5.94e-05;NSAMP=1;MSQ=191.81;AN=16834;AC=1;NS=8438;AC_Hom=0;AC_Het=1;AC_Hemi=0;MAF=5.92557e-05;HWE=1;NFAM=1
2	208519584	305366_1	N	N]2:208527102]	320.49	PASS	SVTYPE=BND;POS=208519584;STRANDS=++:19;CIPOS=-4,4;CIEND=-4,4;CIPOS95=0,0;CIEND95=0,0;MATEID=305366_2;EVENT=305366;SU=19;PE=13;SR=6;ALG=PROD;AF=5.94e-05;NSAMP=1;MSQ=320.49;AN=16834;AC=1;NS=8438;AC_Hom=0;AC_Het=1;AC_Hemi=0;MAF=5.92557e-05;HWE=1;NFAM=1
2	208527102	305366_2	N	N]2:208519584]	320.49	PASS	SVTYPE=BND;POS=208527102;STRANDS=++:19;CIPOS=-4,4;CIEND=-4,4;CIPOS95=0,0;CIEND95=0,0;MATEID=305366_1;EVENT=305366;SECONDARY;SU=19;PE=13;SR=6;ALG=PROD;AF=5.94e-05;NSAMP=1;MSQ=320.49;AN=16834;AC=1;NS=8438;AC_Hom=0;AC_Het=1;AC_Hemi=0;MAF=5.92557e-05;HWE=1;NFAM=1
2	208529312	305365_2	N	[2:208519318[N	191.81	LOW	SVTYPE=BND;POS=208529312;STRANDS=--:10;IMPRECISE;CIPOS=-164,10;CIEND=-211,10;CIPOS95=-76,2;CIEND95=-78,2;MATEID=305365_1;EVENT=305365;SECONDARY;SU=10;PE=10;SR=0;ALG=PROD;AF=5.94e-05;NSAMP=1;MSQ=191.81;AN=16834;AC=1;NS=8438;AC_Hom=0;AC_Het=1;AC_Hemi=0;MAF=5.92557e-05;HWE=1;NFAM=1
2	208533801	165344	N	<DEL>	194.81	PASS	SVTYPE=DEL;POS=208533801;SVLEN=-523;END=208534324;STRANDS=+-:10;IMPRECISE;CIPOS=-10,270;CIEND=-158,10;CIPOS95=-2,70;CIEND95=-74,2;SU=10;PE=10;SR=0;ALG=PROD;AF=5.94e-05;NSAMP=1;MSQ=194.81;AN=16834;AC=1;NS=8438;AC_Hom=0;AC_Het=1;AC_Hemi=0;MAF=5.92557e-05;HWE=1;NFAM=1
2	208537081	165345_1	N	N[2:208537975[	3431.32	LOW	SVTYPE=BND;POS=208537081;STRANDS=+-:157;IMPRECISE;CIPOS=-10,212;CIEND=-170,9;CIPOS95=-5,5;CIEND95=-11,9;MATEID=165345_2;EVENT=165345;SU=157;PE=157;SR=0;ALG=PROD;AF=0.001247;NSAMP=21;MSQ=163.32;AN=16834;AC=21;NS=8438;AC_Hom=0;AC_Het=21;AC_Hemi=0;MAF=0.00124437;HWE=1;NFAM=20
2	208537975	165345_2	N	]2:208537081]N	3431.32	LOW	SVTYPE=BND;POS=208537081;STRANDS=+-:157;IMPRECISE;CIPOS=-170,9;CIEND=-10,212;CIPOS95=-11,9;CIEND95=-5,5;MATEID=165345_1;EVENT=165345;SECONDARY;SU=157;PE=157;SR=0;ALG=PROD;AF=0.001247;NSAMP=21;MSQ=163.32;AN=16834;AC=21;NS=8438;AC_Hom=0;AC_Het=21;AC_Hemi=0;MAF=0.00124437;HWE=1;NFAM=20
2	208540175	165346	N	<DEL>	314.48	PASS	SVTYPE=DEL;POS=208540175;SVLEN=-3420;END=208543595;STRANDS=+-:14;IMPRECISE;CIPOS=-30,297;CIEND=-244,30;CIPOS95=-30,47;CIEND95=-75,30;SU=14;PE=14;SR=0;ALG=PROD;AF=0.0001188;NSAMP=2;MSQ=157.24;AN=16834;AC=2;NS=8438;AC_Hom=0;AC_Het=2;AC_Hemi=0;MAF=0.000118511;HWE=1;NFAM=2
2	208542415	165347	N	<DEL>	659.59	PASS	SVTYPE=DEL;POS=208542415;SVLEN=-357;END=208542772;STRANDS=+-:20;CIPOS=-30,30;CIEND=-30,30;CIPOS95=0,0;CIEND95=0,0;SU=20;PE=15;SR=5;ALG=PROD;AF=0.0001188;NSAMP=2;MSQ=329.67;AN=16834;AC=2;NS=8438;AC_Hom=0;AC_Het=2;AC_Hemi=0;MAF=0.000118511;HWE=1;NFAM=2
2	208542519	165348	N	<DEL>	383.68	PASS	SVTYPE=DEL;POS=208542519;SVLEN=-2272;END=208544791;STRANDS=+-:16;IMPRECISE;CIPOS=-10,181;CIEND=-182,10;CIPOS95=-2,46;CIEND95=-53,1;SU=16;PE=16;SR=0;ALG=PROD;AF=5.94e-05;NSAMP=1;MSQ=383.68;AN=16834;AC=1;NS=8438;AC_Hom=0;AC_Het=1;AC_Hemi=0;MAF=5.92557e-05;HWE=1;NFAM=1
2	208543618	271996_1	N	]2:208544783]N	31.4	LOW	SVTYPE=BND;POS=208543618;STRANDS=-+:4;IMPRECISE;CIPOS=-242,10;CIEND=-10,607;CIPOS95=-101,2;CIEND95=0,214;MATEID=271996_2;EVENT=271996;SU=4;PE=4;SR=0;ALG=PROD;AF=0.0001188;NSAMP=2;MSQ=15.14;AN=16834;AC=2;NS=8438;AC_Hom=0;AC_Het=2;AC_Hemi=0;MAF=0.000118511;HWE=1;NFAM=2
2	208544783	271996_2	N	N[2:208543618[	31.4	LOW	SVTYPE=BND;POS=208543618;STRANDS=-+:4;IMPRECISE;CIPOS=-10,607;CIEND=-242,10;CIPOS95=0,214;CIEND95=-101,2;MATEID=271996_1;EVENT=271996;SECONDARY;SU=4;PE=4;SR=0;ALG=PROD;AF=0.0001188;NSAMP=2;MSQ=15.14;AN=16834;AC=2;NS=8438;AC_Hom=0;AC_Het=2;AC_Hemi=0;MAF=0.000118511;HWE=1;NFAM=2
2	208549643	165349	N	<DEL>	509.61	PASS	SVTYPE=DEL;POS=208549643;SVLEN=-3847;END=208553490;STRANDS=+-:20;CIPOS=-5,7;CIEND=-8,2;CIPOS95=0,0;CIEND95=0,0;SU=20;PE=16;SR=4;ALG=PROD;AF=5.94e-05;NSAMP=1;MSQ=509.61;AN=16834;AC=1;NS=8438;AC_Hom=0;AC_Het=1;AC_Hemi=0;MAF=5.92557e-05;HWE=1;NFAM=1
2	208567224	165350	N	<DEL:ME:SINE|Alu|AluYa5>	9.89743e+06	PASS	SVTYPE=MEI;POS=208567224;SVLEN=-305;END=208567529;STRANDS=+-:149909;CIPOS=0,0;CIEND=0,0;CIPOS95=0,0;CIEND95=0,0;SU=149909;PE=33000;SR=116909;ALG=PROD;AF=0.9785;NSAMP=8411;MSQ=1173.4;AN=16834;AC=16472;NS=8438;AC_Hom=16164;AC_Het=350;AC_Hemi=0;MAF=0.0214506;HWE=0.287916;NFAM=7389
2	208603246	165351	N	<DEL>	392.57	PASS	SVTYPE=DEL;POS=208603246;SVLEN=-914;END=208604160;STRANDS=+-:22;IMPRECISE;CIPOS=-30,368;CIEND=-171,50;CIPOS95=-30,35;CIEND95=-36,36;SU=22;PE=22;SR=0;ALG=PROD;AF=0.0001782;NSAMP=3;MSQ=130.85;AN=16834;AC=3;NS=8438;AC_Hom=0;AC_Het=3;AC_Hemi=0;MAF=0.000177767;HWE=1;NFAM=3
2	208610501	271997	N	<DUP>	121.62	PASS	SVTYPE=DUP;POS=208610501;SVLEN=2439;END=208612940;STRANDS=-+:16;CIPOS=-10,10;CIEND=-5,6;CIPOS95=0,0;CIEND95=0,0;SU=16;PE=11;SR=5;ALG=PROD;AF=5.94e-05;NSAMP=1;MSQ=121.17;AN=16834;AC=1;NS=8438;AC_Hom=0;AC_Het=1;AC_Hemi=0;MAF=5.92557e-05;HWE=1;NFAM=1
2	208620679	305155_2	N	[2:175090640[N	3080.73	LOW	SVTYPE=BND;POS=208620679;STRANDS=--:97;IMPRECISE;CIPOS=-249,11;CIEND=-225,10;CIPOS95=-23,11;CIEND95=-38,10;MATEID=305155_1;EVENT=305155;SECONDARY;SU=97;PE=97;SR=0;ALG=PROD;AF=0.003386;NSAMP=57;MSQ=53.81;AN=16834;AC=57;NS=8438;AC_Hom=0;AC_Het=57;AC_Hemi=0;MAF=0.00337758;HWE=1;NFAM=56
2	208620694	305156_2	N	N]2:175090868]	1498.66	LOW	SVTYPE=BND;POS=208620694;STRANDS=++:23;IMPRECISE;CIPOS=-48,476;CIEND=-50,505;CIPOS95=-48,98;CIEND95=-50,95;MATEID=305156_1;EVENT=305156;SECONDARY;SU=23;PE=23;SR=0;ALG=PROD;AF=0.002495;NSAMP=42;MSQ=35.27;AN=16834;AC=42;NS=8438;AC_Hom=0;AC_Het=42;AC_Hemi=0;MAF=0.00248874;HWE=1;NFAM=42
2	208623805	165352	N	<DEL>	329.63	PASS	SVTYPE=DEL;POS=208623805;SVLEN=-6528;END=208630333;STRANDS=+-:14;CIPOS=-5,4;CIEND=-6,3;CIPOS95=0,0;CIEND95=0,0;SU=14;PE=7;SR=7;ALG=PROD;AF=5.94e-05;NSAMP=1;MSQ=329.63;AN=16834;AC=1;NS=8438;AC_Hom=0;AC_Het=1;AC_Hemi=0;MAF=5.92557e-05;HWE=1;NFAM=1
2	208629738	271998	N	<DUP>	70.64	PASS	SVTYPE=DUP;POS=208629738;SVLEN=196;END=208629934;STRANDS=-+:7;CIPOS=-5,4;CIEND=-5,4;CIPOS95=0,0;CIEND95=0,0;SU=7;PE=0;SR=7;ALG=PROD;AF=5.94e-05;NSAMP=1;MSQ=68.07;AN=16834;AC=1;NS=8438;AC_Hom=0;AC_Het=1;AC_Hemi=0;MAF=5.92557e-05;HWE=1;NFAM=1
2	208630345	165353_1	N	N[2:208630531[	222.68	LOW	SVTYPE=BND;POS=208630345;STRANDS=+-:12;CIPOS=-26,25;CIEND=-26,25;CIPOS95=0,0;CIEND95=0,0;MATEID=165353_2;EVENT=165353;SU=12;PE=0;SR=12;ALG=PROD;AF=0.0001188;NSAMP=2;MSQ=107.67;AN=16834;AC=2;NS=8438;AC_Hom=0;AC_Het=2;AC_Hemi=0;MAF=0.000118511;HWE=1;NFAM=2
2	208630531	165353_2	N	]2:208630345]N	222.68	LOW	SVTYPE=BND;POS=208630345;STRANDS=+-:12;CIPOS=-26,25;CIEND=-26,25;CIPOS95=0,0;CIEND95=0,0;MATEID=165353_1;EVENT=165353;SECONDARY;SU=12;PE=0;SR=12;ALG=PROD;AF=0.0001188;NSAMP=2;MSQ=107.67;AN=16834;AC=2;NS=8438;AC_Hom=0;AC_Het=2;AC_Hemi=0;MAF=0.000118511;HWE=1;NFAM=2
2	208649144	165354_1	N	N[2:208649231[	819.39	LOW	SVTYPE=BND;POS=208649144;STRANDS=+-:8;IMPRECISE;CIPOS=-23,27;CIEND=-20,27;CIPOS95=-6,6;CIEND95=-7,7;MATEID=165354_2;EVENT=165354;SU=8;PE=0;SR=8;ALG=PROD;AF=0.00309;NSAMP=51;MSQ=12.53;AN=16826;AC=52;NS=8434;AC_Hom=2;AC_Het=50;AC_Hemi=0;MAF=0.00308276;HWE=0.0758226;NFAM=51
2	208649231	165354_2	N	]2:208649144]N	819.39	LOW	SVTYPE=BND;POS=208649144;STRANDS=+-:8;IMPRECISE;CIPOS=-20,27;CIEND=-23,27;CIPOS95=-7,7;CIEND95=-6,6;MATEID=165354_1;EVENT=165354;SECONDARY;SU=8;PE=0;SR=8;ALG=PROD;AF=0.00309;NSAMP=51;MSQ=12.53;AN=16826;AC=52;NS=8434;AC_Hom=2;AC_Het=50;AC_Hemi=0;MAF=0.00308276;HWE=0.0758226;NFAM=51
2	208664945	165355	N	<DEL>	32230.5	PASS	SVTYPE=DEL;POS=208664945;SVLEN=-2128;END=208667073;STRANDS=+-:1134;CIPOS=-21,21;CIEND=-22,20;CIPOS95=0,0;CIEND95=0,0;SU=1134;PE=756;SR=378;ALG=PROD;AF=0.00398;NSAMP=65;MSQ=495.85;AN=16834;AC=67;NS=8438;AC_Hom=4;AC_Het=63;AC_Hemi=0;MAF=0.00397014;HWE=0.00747725;NFAM=64
2	208667856	165356_1	N	N[2:208667958[	119.86	LOW	SVTYPE=BND;POS=208667856;STRANDS=+-:5;CIPOS=-10,10;CIEND=-10,10;CIPOS95=0,0;CIEND95=0,0;MATEID=165356_2;EVENT=165356;SU=5;PE=0;SR=5;ALG=PROD;AF=5.94e-05;NSAMP=1;MSQ=119.85;AN=16834;AC=1;NS=8438;AC_Hom=0;AC_Het=1;AC_Hemi=0;MAF=5.92557e-05;HWE=1;NFAM=1
2	208667958	165356_2	N	]2:208667856]N	119.86	LOW	SVTYPE=BND;POS=208667856;STRANDS=+-:5;CIPOS=-10,10;CIEND=-10,10;CIPOS95=0,0;CIEND95=0,0;MATEID=165356_1;EVENT=165356;SECONDARY;SU=5;PE=0;SR=5;ALG=PROD;AF=5.94e-05;NSAMP=1;MSQ=119.85;AN=16834;AC=1;NS=8438;AC_Hom=0;AC_Het=1;AC_Hemi=0;MAF=5.92557e-05;HWE=1;NFAM=1
2	208687534	165357_1	N	N[2:208687618[	317.74	PASS	SVTYPE=BND;POS=208687534;STRANDS=+-:12;CIPOS=-10,10;CIEND=-10,10;CIPOS95=0,0;CIEND95=0,0;MATEID=165357_2;EVENT=165357;SU=12;PE=0;SR=12;ALG=PROD;AF=5.94e-05;NSAMP=1;MSQ=317.74;AN=16834;AC=1;NS=8438;AC_Hom=0;AC_Het=1;AC_Hemi=0;MAF=5.92557e-05;HWE=1;NFAM=1
2	208687618	165357_2	N	]2:208687534]N	317.74	PASS	SVTYPE=BND;POS=208687534;STRANDS=+-:12;CIPOS=-10,10;CIEND=-10,10;CIPOS95=0,0;CIEND95=0,0;MATEID=165357_1;EVENT=165357;SECONDARY;SU=12;PE=0;SR=12;ALG=PROD;AF=5.94e-05;NSAMP=1;MSQ=317.74;AN=16834;AC=1;NS=8438;AC_Hom=0;AC_Het=1;AC_Hemi=0;MAF=5.92557e-05;HWE=1;NFAM=1
2	208688470	271999	N	<DUP>	338.28	PASS	SVTYPE=DUP;POS=208688470;SVLEN=1608;END=208690078;STRANDS=-+:34;CIPOS=-10,10;CIEND=-7,10;CIPOS95=0,0;CIEND95=0,0;SU=34;PE=19;SR=15;ALG=PROD;AF=5.94e-05;NSAMP=1;MSQ=337.85;AN=16834;AC=1;NS=8438;AC_Hom=0;AC_Het=1;AC_Hemi=0;MAF=5.92557e-05;HWE=1;NFAM=1
2	208699154	165358	N	<DEL>	708.33	PASS	SVTYPE=DEL;POS=208699154;SVLEN=-3436;END=208702590;STRANDS=+-:36;IMPRECISE;CIPOS=-50,140;CIEND=-108,50;CIPOS95=-9,9;CIEND95=-17,17;SU=36;PE=36;SR=0;ALG=PROD;AF=0.0004158;NSAMP=7;MSQ=98.42;AN=16834;AC=7;NS=8438;AC_Hom=0;AC_Het=7;AC_Hemi=0;MAF=0.00041479;HWE=1;NFAM=7
2	208704960	165359_1	N	N[2:208705121[	12.68	LOW	SVTYPE=BND;POS=208704960;STRANDS=+-:4;CIPOS=-9,8;CIEND=-9,8;CIPOS95=0,0;CIEND95=0,0;MATEID=165359_2;EVENT=165359;SU=4;PE=0;SR=4;ALG=PROD;AF=5.94e-05;NSAMP=1;MSQ=11.99;AN=16834;AC=1;NS=8438;AC_Hom=0;AC_Het=1;AC_Hemi=0;MAF=5.92557e-05;HWE=1;NFAM=1
2	208705121	165359_2	N	]2:208704960]N	12.68	LOW	SVTYPE=BND;POS=208704960;STRANDS=+-:4;CIPOS=-9,8;CIEND=-9,8;CIPOS95=0,0;CIEND95=0,0;MATEID=165359_1;EVENT=165359;SECONDARY;SU=4;PE=0;SR=4;ALG=PROD;AF=5.94e-05;NSAMP=1;MSQ=11.99;AN=16834;AC=1;NS=8438;AC_Hom=0;AC_Het=1;AC_Hemi=0;MAF=5.92557e-05;HWE=1;NFAM=1
2	208706951	165360	N	<DEL>	365.48	PASS	SVTYPE=DEL;POS=208706951;SVLEN=-2264;END=208709215;STRANDS=+-:25;IMPRECISE;CIPOS=-30,239;CIEND=-175,38;CIPOS95=-20,20;CIEND95=-32,32;SU=25;PE=25;SR=0;ALG=PROD;AF=0.0001188;NSAMP=2;MSQ=182.73;AN=16834;AC=2;NS=8438;AC_Hom=0;AC_Het=2;AC_Hemi=0;MAF=0.000118511;HWE=1;NFAM=2
2	208708634	5006_2	N	N[1:173833063[	122.67	LOW	SVTYPE=BND;POS=208708634;STRANDS=-+:8;IMPRECISE;CIPOS=-50,342;CIEND=-337,50;CIPOS95=-50,110;CIEND95=-131,50;MATEID=5006_1;EVENT=5006;SECONDARY;SU=8;PE=8;SR=0;ALG=PROD;AF=5.94e-05;NSAMP=1;MSQ=122.67;AN=16834;AC=1;NS=8438;AC_Hom=0;AC_Het=1;AC_Hemi=0;MAF=5.92557e-05;HWE=1;NFAM=1
2	208708643	5007_2	N	]1:173833193]N	149.66	LOW	SVTYPE=BND;POS=208708643;STRANDS=+-:9;IMPRECISE;CIPOS=-187,50;CIEND=-50,331;CIPOS95=-69,50;CIEND95=-50,109;MATEID=5007_1;EVENT=5007;SECONDARY;SU=9;PE=9;SR=0;ALG=PROD;AF=5.94e-05;NSAMP=1;MSQ=149.66;AN=16834;AC=1;NS=8438;AC_Hom=0;AC_Het=1;AC_Hemi=0;MAF=5.92557e-05;HWE=1;NFAM=1
2	208714012	165361	N	<DEL>	65.75	PASS	SVTYPE=DEL;POS=208714012;SVLEN=-4321;END=208718333;STRANDS=+-:7;IMPRECISE;CIPOS=-10,299;CIEND=-188,10;CIPOS95=-2,63;CIEND95=-87,2;SU=7;PE=7;SR=0;ALG=PROD;AF=5.94e-05;NSAMP=1;MSQ=65.75;AN=16834;AC=1;NS=8438;AC_Hom=0;AC_Het=1;AC_Hemi=0;MAF=5.92557e-05;HWE=1;NFAM=1
2	208715596	165362	N	<DEL:ME:SINE|Alu|AluSc>	23.62	PASS	SVTYPE=MEI;POS=208715596;SVLEN=-303;END=208715899;STRANDS=+-:10;CIPOS=-26,25;CIEND=-28,26;CIPOS95=0,0;CIEND95=0,0;SU=10;PE=0;SR=10;ALG=PROD;AF=0.0001188;NSAMP=2;MSQ=11.23;AN=16834;AC=2;NS=8438;AC_Hom=0;AC_Het=2;AC_Hemi=0;MAF=0.000118511;HWE=1;NFAM=2
2	208716416	165363	N	<DEL>	218.35	PASS	SVTYPE=DEL;POS=208716416;SVLEN=-1600;END=208718016;STRANDS=+-:15;IMPRECISE;CIPOS=-30,281;CIEND=-253,30;CIPOS95=-28,28;CIEND95=-64,30;SU=15;PE=15;SR=0;ALG=PROD;AF=0.0001782;NSAMP=3;MSQ=72.79;AN=16834;AC=3;NS=8438;AC_Hom=0;AC_Het=3;AC_Hemi=0;MAF=0.000177767;HWE=1;NFAM=3
2	208754209	37035_1	N	N]X:117512698]	629.93	LOW	SVTYPE=BND;POS=208754209;STRANDS=++:8;CIPOS=-29,28;CIEND=-29,28;CIPOS95=0,0;CIEND95=0,0;MATEID=37035_2;EVENT=37035;SU=8;PE=0;SR=8;ALG=PROD;AF=0.001426;NSAMP=24;MSQ=24.54;AN=16834;AC=24;NS=8438;AC_Hom=0;AC_Het=24;AC_Hemi=0;MAF=0.00142214;HWE=1;NFAM=24
2	208767590	303510_2	N	N]2:10569619]	10461.1	LOW	SVTYPE=BND;POS=208767590;STRANDS=++:8;CIPOS=-29,28;CIEND=-29,28;CIPOS95=0,0;CIEND95=0,0;MATEID=303510_1;EVENT=303510;SECONDARY;SU=8;PE=0;SR=8;ALG=PROD;AF=0.02911;NSAMP=490;MSQ=19.92;AN=16834;AC=490;NS=8438;AC_Hom=0;AC_Het=491;AC_Hemi=0;MAF=0.0290946;HWE=0.00142493;NFAM=479
2	208788634	34463_1	N	[6:128056013[N	2997.9	LOW	SVTYPE=BND;POS=208788634;STRANDS=--:4;IMPRECISE;CIPOS=-186,30;CIEND=-458,30;CIPOS95=-72,30;CIEND95=-158,30;MATEID=34463_2;EVENT=34463;SU=4;PE=4;SR=0;ALG=PROD;AF=0.0101;NSAMP=170;MSQ=16.35;AN=16834;AC=170;NS=8438;AC_Hom=0;AC_Het=170;AC_Hemi=0;MAF=0.0100735;HWE=1;NFAM=158
2	208788655	32645_1	N	]4:62871764]N	649.76	LOW	SVTYPE=BND;POS=208788655;STRANDS=-+:4;IMPRECISE;CIPOS=-230,10;CIEND=-8,464;CIPOS95=-106,2;CIEND95=0,158;MATEID=32645_2;EVENT=32645;SU=4;PE=4;SR=0;ALG=PROD;AF=0.00303;NSAMP=51;MSQ=10.26;AN=16834;AC=51;NS=8438;AC_Hom=0;AC_Het=51;AC_Hemi=0;MAF=0.00302204;HWE=1;NFAM=51
2	208812243	272000	N	<DUP>	205.22	PASS	SVTYPE=DUP;POS=208812243;SVLEN=372820;END=209185063;STRANDS=-+:22;CIPOS=-10,10;CIEND=-2,1;CIPOS95=0,0;CIEND95=0,0;SU=22;PE=10;SR=12;ALG=PROD;AF=5.94e-05;NSAMP=1;MSQ=204.85;AN=16834;AC=1;NS=8438;AC_Hom=0;AC_Het=1;AC_Hemi=0;MAF=5.92557e-05;HWE=1;NFAM=1
2	208822925	165364_1	N	N[2:208823479[	19019.4	PASS	SVTYPE=BND;POS=208822925;STRANDS=+-:755;CIPOS=-2,2;CIEND=-2,1;CIPOS95=0,0;CIEND95=0,0;MATEID=165364_2;EVENT=165364;SU=755;PE=485;SR=270;ALG=PROD;AF=0.002554;NSAMP=43;MSQ=442.31;AN=16834;AC=43;NS=8438;AC_Hom=0;AC_Het=43;AC_Hemi=0;MAF=0.002548;HWE=1;NFAM=40
2	208823479	165364_2	N	]2:208822925]N	19019.4	PASS	SVTYPE=BND;POS=208822925;STRANDS=+-:755;CIPOS=-2,1;CIEND=-2,2;CIPOS95=0,0;CIEND95=0,0;MATEID=165364_1;EVENT=165364;SECONDARY;SU=755;PE=485;SR=270;ALG=PROD;AF=0.002554;NSAMP=43;MSQ=442.31;AN=16834;AC=43;NS=8438;AC_Hom=0;AC_Het=43;AC_Hemi=0;MAF=0.002548;HWE=1;NFAM=40
2	208837328	5008_2	N	N]1:19352898]	9.64	LOW	SVTYPE=BND;POS=208837328;STRANDS=++:4;IMPRECISE;CIPOS=-10,8;CIEND=-9,8;CIPOS95=-1,0;CIEND95=0,0;MATEID=5008_1;EVENT=5008;SECONDARY;SU=4;PE=0;SR=4;ALG=PROD;AF=0.0001188;NSAMP=2;MSQ=4.69;AN=16834;AC=2;NS=8438;AC_Hom=0;AC_Het=2;AC_Hemi=0;MAF=0.000118511;HWE=1;NFAM=2
2	208880409	305367_1	N	[2:208881110[N	32.56	LOW	SVTYPE=BND;POS=208880409;STRANDS=--:10;CIPOS=-10,10;CIEND=-10,10;CIPOS95=0,0;CIEND95=0,0;MATEID=305367_2;EVENT=305367;SU=10;PE=5;SR=5;ALG=PROD;AF=5.94e-05;NSAMP=1;MSQ=32.56;AN=16834;AC=1;NS=8438;AC_Hom=0;AC_Het=1;AC_Hemi=0;MAF=5.92557e-05;HWE=1;NFAM=1
2	208880623	305368_1	N	N]2:208881108]	128.62	LOW	SVTYPE=BND;POS=208880623;STRANDS=++:12;CIPOS=-4,4;CIEND=-7,10;CIPOS95=0,0;CIEND95=0,0;MATEID=305368_2;EVENT=305368;SU=12;PE=6;SR=6;ALG=PROD;AF=5.94e-05;NSAMP=1;MSQ=128.62;AN=16834;AC=1;NS=8438;AC_Hom=0;AC_Het=1;AC_Hemi=0;MAF=5.92557e-05;HWE=1;NFAM=1
2	208881108	305368_2	N	N]2:208880623]	128.62	LOW	SVTYPE=BND;POS=208881108;STRANDS=++:12;CIPOS=-7,10;CIEND=-4,4;CIPOS95=0,0;CIEND95=0,0;MATEID=305368_1;EVENT=305368;SECONDARY;SU=12;PE=6;SR=6;ALG=PROD;AF=5.94e-05;NSAMP=1;MSQ=128.62;AN=16834;AC=1;NS=8438;AC_Hom=0;AC_Het=1;AC_Hemi=0;MAF=5.92557e-05;HWE=1;NFAM=1
2	208881110	305367_2	N	[2:208880409[N	32.56	LOW	SVTYPE=BND;POS=208881110;STRANDS=--:10;CIPOS=-10,10;CIEND=-10,10;CIPOS95=0,0;CIEND95=0,0;MATEID=305367_1;EVENT=305367;SECONDARY;SU=10;PE=5;SR=5;ALG=PROD;AF=5.94e-05;NSAMP=1;MSQ=32.56;AN=16834;AC=1;NS=8438;AC_Hom=0;AC_Het=1;AC_Hemi=0;MAF=5.92557e-05;HWE=1;NFAM=1
2	208887072	165365_1	N	N[2:208887149[	98.98	LOW	SVTYPE=BND;POS=208887072;STRANDS=+-:9;CIPOS=-4,3;CIEND=0,4;CIPOS95=0,0;CIEND95=0,0;MATEID=165365_2;EVENT=165365;SU=9;PE=0;SR=9;ALG=PROD;AF=5.94e-05;NSAMP=1;MSQ=98.88;AN=16834;AC=1;NS=8438;AC_Hom=0;AC_Het=1;AC_Hemi=0;MAF=5.92557e-05;HWE=1;NFAM=1
2	208887149	165365_2	N	]2:208887072]N	98.98	LOW	SVTYPE=BND;POS=208887072;STRANDS=+-:9;CIPOS=0,4;CIEND=-4,3;CIPOS95=0,0;CIEND95=0,0;MATEID=165365_1;EVENT=165365;SECONDARY;SU=9;PE=0;SR=9;ALG=PROD;AF=5.94e-05;NSAMP=1;MSQ=98.88;AN=16834;AC=1;NS=8438;AC_Hom=0;AC_Het=1;AC_Hemi=0;MAF=5.92557e-05;HWE=1;NFAM=1
2	208888031	28259_1	N	[12:123916058[N	6212.71	LOW	SVTYPE=BND;POS=208888031;STRANDS=--:12;CIPOS=-29,28;CIEND=-29,28;CIPOS95=0,0;CIEND95=0,0;MATEID=28259_2;EVENT=28259;SU=12;PE=0;SR=12;ALG=PROD;AF=0.009148;NSAMP=154;MSQ=39.81;AN=16834;AC=154;NS=8438;AC_Hom=0;AC_Het=154;AC_Hemi=0;MAF=0.00912539;HWE=1;NFAM=154
2	208888867	36342_1	N	[9:126893785[N	493.93	LOW	SVTYPE=BND;POS=208888867;STRANDS=--:31;CIPOS=-9,8;CIEND=0,0;CIPOS95=0,0;CIEND95=0,0;MATEID=36342_2;EVENT=36342;SU=31;PE=0;SR=31;ALG=PROD;AF=0.0009505;NSAMP=16;MSQ=29.7;AN=16834;AC=16;NS=8438;AC_Hom=0;AC_Het=16;AC_Hemi=0;MAF=0.000948092;HWE=1;NFAM=16
2	208888892	35432_1	N	]8:32354122]N	130.73	LOW	SVTYPE=BND;POS=208888892;STRANDS=-+:4;CIPOS=-9,8;CIEND=-9,8;CIPOS95=0,0;CIEND95=0,0;MATEID=35432_2;EVENT=35432;SU=4;PE=0;SR=4;ALG=PROD;AF=0.000297;NSAMP=5;MSQ=24.59;AN=16834;AC=5;NS=8438;AC_Hom=0;AC_Het=5;AC_Hemi=0;MAF=0.000296279;HWE=1;NFAM=5
2	208896188	30868_1	N	]19:46000967]N	98.69	LOW	SVTYPE=BND;POS=208896188;STRANDS=-+:10;CIPOS=-50,50;CIEND=-46,47;CIPOS95=0,0;CIEND95=0,0;MATEID=30868_2;EVENT=30868;SU=10;PE=6;SR=4;ALG=PROD;AF=5.94e-05;NSAMP=1;MSQ=98.69;AN=16834;AC=1;NS=8438;AC_Hom=0;AC_Het=1;AC_Hemi=0;MAF=5.92557e-05;HWE=1;NFAM=1
2	208896481	30869_1	N	N[19:46000985[	137.83	LOW	SVTYPE=BND;POS=208896481;STRANDS=+-:12;CIPOS=-45,47;CIEND=-49,44;CIPOS95=0,0;CIEND95=0,0;MATEID=30869_2;EVENT=30869;SU=12;PE=8;SR=4;ALG=PROD;AF=5.94e-05;NSAMP=1;MSQ=137.83;AN=16834;AC=1;NS=8438;AC_Hom=0;AC_Het=1;AC_Hemi=0;MAF=5.92557e-05;HWE=1;NFAM=1
2	208899946	165366_1	N	N[2:208901130[	287.55	PASS	SVTYPE=BND;POS=208899946;STRANDS=+-:12;CIPOS=-9,8;CIEND=-10,10;CIPOS95=0,0;CIEND95=0,0;MATEID=165366_2;EVENT=165366;SU=12;PE=2;SR=10;ALG=PROD;AF=5.94e-05;NSAMP=1;MSQ=287.55;AN=16834;AC=1;NS=8438;AC_Hom=0;AC_Het=1;AC_Hemi=0;MAF=5.92557e-05;HWE=1;NFAM=1
2	208899950	272001_1	N	]2:208901200]N	151.39	LOW	SVTYPE=BND;POS=208899950;STRANDS=-+:13;CIPOS=-4,3;CIEND=-3,3;CIPOS95=0,0;CIEND95=0,0;MATEID=272001_2;EVENT=272001;SU=13;PE=4;SR=9;ALG=PROD;AF=5.94e-05;NSAMP=1;MSQ=148.73;AN=16834;AC=1;NS=8438;AC_Hom=0;AC_Het=1;AC_Hemi=0;MAF=5.92557e-05;HWE=1;NFAM=1
2	208901130	165366_2	N	]2:208899946]N	287.55	PASS	SVTYPE=BND;POS=208899946;STRANDS=+-:12;CIPOS=-10,10;CIEND=-9,8;CIPOS95=0,0;CIEND95=0,0;MATEID=165366_1;EVENT=165366;SECONDARY;SU=12;PE=2;SR=10;ALG=PROD;AF=5.94e-05;NSAMP=1;MSQ=287.55;AN=16834;AC=1;NS=8438;AC_Hom=0;AC_Het=1;AC_Hemi=0;MAF=5.92557e-05;HWE=1;NFAM=1
2	208901200	272001_2	N	N[2:208899950[	151.39	LOW	SVTYPE=BND;POS=208899950;STRANDS=-+:13;CIPOS=-3,3;CIEND=-4,3;CIPOS95=0,0;CIEND95=0,0;MATEID=272001_1;EVENT=272001;SECONDARY;SU=13;PE=4;SR=9;ALG=PROD;AF=5.94e-05;NSAMP=1;MSQ=148.73;AN=16834;AC=1;NS=8438;AC_Hom=0;AC_Het=1;AC_Hemi=0;MAF=5.92557e-05;HWE=1;NFAM=1
2	208910351	165367	N	<DEL:ME:SINE|Alu|AluYa5>	2.85828e+06	PASS	SVTYPE=MEI;POS=208910351;SVLEN=-300;END=208910651;STRANDS=+-:63348;CIPOS=0,0;CIEND=0,0;CIPOS95=0,0;CIEND95=0,0;SU=63348;PE=15392;SR=47956;ALG=PROD;AF=0.3852;NSAMP=5120;MSQ=556.14;AN=16834;AC=6485;NS=8438;AC_Hom=2742;AC_Het=3760;AC_Hemi=0;MAF=0.385281;HWE=5.75922e-08;NFAM=4692
2	208918852	165368	N	<DEL>	254.74	PASS	SVTYPE=DEL;POS=208918852;SVLEN=-1397;END=208920249;STRANDS=+-:17;CIPOS=-3,2;CIEND=0,3;CIPOS95=0,0;CIEND95=0,0;SU=17;PE=7;SR=10;ALG=PROD;AF=5.94e-05;NSAMP=1;MSQ=254.74;AN=16834;AC=1;NS=8438;AC_Hom=0;AC_Het=1;AC_Hemi=0;MAF=5.92557e-05;HWE=1;NFAM=1
2	208929076	165369_1	N	N[2:208931415[	157627	LOW	SVTYPE=BND;POS=208929076;STRANDS=+-:6;IMPRECISE;CIPOS=-10,258;CIEND=-351,10;CIPOS95=-2,92;CIEND95=-136,0;MATEID=165369_2;EVENT=165369;SU=6;PE=6;SR=0;ALG=PROD;AF=0.2286;NSAMP=3846;MSQ=40.52;AN=16834;AC=3848;NS=8438;AC_Hom=4;AC_Het=3855;AC_Hemi=0;MAF=0.228668;HWE=0;NFAM=3302
2	208931415	165369_2	N	]2:208929076]N	157627	LOW	SVTYPE=BND;POS=208929076;STRANDS=+-:6;IMPRECISE;CIPOS=-351,10;CIEND=-10,258;CIPOS95=-136,0;CIEND95=-2,92;MATEID=165369_1;EVENT=165369;SECONDARY;SU=6;PE=6;SR=0;ALG=PROD;AF=0.2286;NSAMP=3846;MSQ=40.52;AN=16834;AC=3848;NS=8438;AC_Hom=4;AC_Het=3855;AC_Hemi=0;MAF=0.228668;HWE=0;NFAM=3302
2	208932867	165370	N	<DEL>	422.63	PASS	SVTYPE=DEL;POS=208932867;SVLEN=-5410;END=208938277;STRANDS=+-:18;IMPRECISE;CIPOS=-5,6;CIEND=-8,2;CIPOS95=0,1;CIEND95=0,0;SU=18;PE=14;SR=4;ALG=PROD;AF=5.94e-05;NSAMP=1;MSQ=422.63;AN=16834;AC=1;NS=8438;AC_Hom=0;AC_Het=1;AC_Hemi=0;MAF=5.92557e-05;HWE=1;NFAM=1
2	208934371	165371	N	<DEL>	24553.1	PASS	SVTYPE=DEL;POS=208934371;SVLEN=-7463;END=208941834;STRANDS=+-:1102;CIPOS=-1,1;CIEND=-1,0;CIPOS95=0,0;CIEND95=0,0;SU=1102;PE=621;SR=481;ALG=PROD;AF=0.003386;NSAMP=57;MSQ=418.5;AN=16834;AC=57;NS=8438;AC_Hom=0;AC_Het=58;AC_Hemi=0;MAF=0.00343683;HWE=1;NFAM=56
2	208949689	34421_1	N	N[6:121382896[	523.05	LOW	SVTYPE=BND;POS=208949689;STRANDS=+-:47;IMPRECISE;CIPOS=-50,280;CIEND=-430,26;CIPOS95=-12,12;CIEND95=-89,26;MATEID=34421_2;EVENT=34421;SU=47;PE=47;SR=0;ALG=PROD;AF=0.001188;NSAMP=20;MSQ=24.03;AN=16834;AC=20;NS=8438;AC_Hom=0;AC_Het=21;AC_Hemi=0;MAF=0.00124437;HWE=1;NFAM=20
2	208949702	35680_1	N	N[8:98469780[	12.1	LOW	SVTYPE=BND;POS=208949702;STRANDS=+-:7;IMPRECISE;CIPOS=-10,455;CIEND=-157,10;CIPOS95=0,143;CIEND95=-73,2;MATEID=35680_2;EVENT=35680;SU=7;PE=7;SR=0;ALG=PROD;AF=5.94e-05;NSAMP=1;MSQ=11.93;AN=16834;AC=1;NS=8438;AC_Hom=0;AC_Het=1;AC_Hemi=0;MAF=5.92557e-05;HWE=1;NFAM=1
2	208958422	165372_1	N	N[2:208959407[	3015.25	LOW	SVTYPE=BND;POS=208958422;STRANDS=+-:11;IMPRECISE;CIPOS=-6,10;CIEND=-10,9;CIPOS95=-1,1;CIEND95=-1,1;MATEID=165372_2;EVENT=165372;SU=11;PE=9;SR=2;ALG=PROD;AF=0.01022;NSAMP=172;MSQ=15.08;AN=16834;AC=172;NS=8438;AC_Hom=0;AC_Het=173;AC_Hemi=0;MAF=0.0102512;HWE=1;NFAM=169
2	208959118	5009_2	N	[1:87738881[N	72075.4	LOW	SVTYPE=BND;POS=208959118;STRANDS=--:4;CIPOS=-9,8;CIEND=-9,8;CIPOS95=0,0;CIEND95=0,0;MATEID=5009_1;EVENT=5009;SECONDARY;SU=4;PE=0;SR=4;ALG=PROD;AF=0.1745;NSAMP=2096;MSQ=34.13;AN=16834;AC=2938;NS=8438;AC_Hom=1690;AC_Het=1260;AC_Hemi=0;MAF=0.174804;HWE=0;NFAM=1889
2	208959123	165373	N	<DEL:ME:SINE|Alu|AluYb8>	6.834e+06	PASS	SVTYPE=MEI;POS=208959123;SVLEN=-327;END=208959450;STRANDS=+-:45177;IMPRECISE;CIPOS=-301,562;CIEND=-568,272;CIPOS95=-46,46;CIEND95=-63,63;SU=45177;PE=34522;SR=10655;ALG=SUM;AF=0.9925;NSAMP=8416;MSQ=809.7;RETAINED;AN=16834;AC=16708;NS=8438;AC_Hom=16626;AC_Het=124;AC_Hemi=0;MAF=0.0074662;HWE=0.375085;NFAM=7394
2	208959407	165372_2	N	]2:208958422]N	3015.25	LOW	SVTYPE=BND;POS=208958422;STRANDS=+-:11;IMPRECISE;CIPOS=-10,9;CIEND=-6,10;CIPOS95=-1,1;CIEND95=-1,1;MATEID=165372_1;EVENT=165372;SECONDARY;SU=11;PE=9;SR=2;ALG=PROD;AF=0.01022;NSAMP=172;MSQ=15.08;AN=16834;AC=172;NS=8438;AC_Hom=0;AC_Het=173;AC_Hemi=0;MAF=0.0102512;HWE=1;NFAM=169
2	208962964	165376	N	<DEL>	380.67	PASS	SVTYPE=DEL;POS=208962964;SVLEN=-179;END=208963143;STRANDS=+-:13;CIPOS=-24,23;CIEND=-24,23;CIPOS95=0,0;CIEND95=0,0;SU=13;PE=0;SR=13;ALG=PROD;AF=0.0001188;NSAMP=2;MSQ=188.67;AN=16834;AC=2;NS=8438;AC_Hom=0;AC_Het=2;AC_Hemi=0;MAF=0.000118511;HWE=1;NFAM=2
2	208963322	32846_1	N	[4:112985046[N	281260	LOW	SVTYPE=BND;POS=208963322;STRANDS=--:87;CIPOS=-6,7;CIEND=-6,6;CIPOS95=0,0;CIEND95=0,0;MATEID=32846_2;EVENT=32846;SU=87;PE=0;SR=87;ALG=PROD;AF=0.2823;NSAMP=4752;MSQ=58.79;AN=16834;AC=4752;NS=8438;AC_Hom=0;AC_Het=4769;AC_Hemi=0;MAF=0.282591;HWE=0;NFAM=4141
2	208963325	29190_1	N	N[15:47391648[	418317	LOW	SVTYPE=BND;POS=208963325;STRANDS=+-:17;IMPRECISE;CIPOS=-10,476;CIEND=-517,38;CIPOS95=-10,100;CIEND95=-117,38;MATEID=29190_2;EVENT=29190;SU=17;PE=17;SR=0;ALG=PROD;AF=0.2706;NSAMP=4555;MSQ=91.45;AN=16834;AC=4555;NS=8438;AC_Hom=0;AC_Het=4566;AC_Hemi=0;MAF=0.270562;HWE=0;NFAM=3992
2	208963326	26939_1	N	N[10:133064894[	117486	LOW	SVTYPE=BND;POS=208963326;STRANDS=+-:7200;CIPOS=0,0;CIEND=0,0;CIPOS95=0,0;CIEND95=0,0;MATEID=26939_2;EVENT=26939;SU=7200;PE=69;SR=7131;ALG=PROD;AF=0.1911;NSAMP=3217;MSQ=36.04;AN=16834;AC=3217;NS=8438;AC_Hom=0;AC_Het=3225;AC_Hemi=0;MAF=0.1911;HWE=0;NFAM=2808
2	208963326	270153_2	N	N[2:17472761[	561394	LOW	SVTYPE=BND;POS=17472761;STRANDS=-+:7389;CIPOS=0,0;CIEND=0,0;CIPOS95=0,0;CIEND95=0,0;MATEID=270153_1;EVENT=270153;SECONDARY;SU=7389;PE=44;SR=7345;ALG=PROD;AF=0.5087;NSAMP=7258;MSQ=77.03;AN=16834;AC=8563;NS=8438;AC_Hom=2620;AC_Het=5968;AC_Hemi=0;MAF=0.491112;HWE=0;NFAM=6307
2	208967853	165377_1	N	N[2:208968244[	30.39	LOW	SVTYPE=BND;POS=208967853;STRANDS=+-:4;IMPRECISE;CIPOS=-2,1;CIEND=-9,8;CIPOS95=-1,0;CIEND95=0,0;MATEID=165377_2;EVENT=165377;SU=4;PE=0;SR=4;ALG=PROD;AF=0.0001188;NSAMP=2;MSQ=14.26;AN=16834;AC=2;NS=8438;AC_Hom=0;AC_Het=2;AC_Hemi=0;MAF=0.000118511;HWE=1;NFAM=2
2	208968244	165377_2	N	]2:208967853]N	30.39	LOW	SVTYPE=BND;POS=208967853;STRANDS=+-:4;IMPRECISE;CIPOS=-9,8;CIEND=-2,1;CIPOS95=0,0;CIEND95=-1,0;MATEID=165377_1;EVENT=165377;SECONDARY;SU=4;PE=0;SR=4;ALG=PROD;AF=0.0001188;NSAMP=2;MSQ=14.26;AN=16834;AC=2;NS=8438;AC_Hom=0;AC_Het=2;AC_Hemi=0;MAF=0.000118511;HWE=1;NFAM=2
2	208969987	305369_1	N	N]2:208973584]	239.58	LOW	SVTYPE=BND;POS=208969987;STRANDS=++:17;IMPRECISE;CIPOS=-50,266;CIEND=-50,334;CIPOS95=-48,48;CIEND95=-50,52;MATEID=305369_2;EVENT=305369;SU=17;PE=17;SR=0;ALG=PROD;AF=0.0001782;NSAMP=3;MSQ=79.86;AN=16834;AC=3;NS=8438;AC_Hom=0;AC_Het=3;AC_Hemi=0;MAF=0.000177767;HWE=1;NFAM=3
2	208970074	165378_1	N	N[2:208973987[	4486.61	PASS	SVTYPE=BND;POS=208970074;STRANDS=+-:175;IMPRECISE;CIPOS=-16,180;CIEND=-129,42;CIPOS95=-4,4;CIEND95=-5,5;MATEID=165378_2;EVENT=165378;SU=175;PE=175;SR=0;ALG=PROD;AF=0.001129;NSAMP=16;MSQ=280.35;AN=16834;AC=19;NS=8438;AC_Hom=6;AC_Het=13;AC_Hemi=0;MAF=0.00112586;HWE=8.44286e-08;NFAM=13
2	208972631	165379	N	<DEL>	998.11	PASS	SVTYPE=DEL;POS=208972631;SVLEN=-2541;END=208975172;STRANDS=+-:44;CIPOS=-28,30;CIEND=-27,23;CIPOS95=0,0;CIEND95=0,0;SU=44;PE=23;SR=21;ALG=PROD;AF=0.0001782;NSAMP=3;MSQ=332.7;AN=16834;AC=3;NS=8438;AC_Hom=0;AC_Het=3;AC_Hemi=0;MAF=0.000177767;HWE=1;NFAM=3
2	208973327	305370_1	N	[2:208974092[N	443.48	LOW	SVTYPE=BND;POS=208973327;STRANDS=--:24;IMPRECISE;CIPOS=-219,30;CIEND=-144,30;CIPOS95=-55,30;CIEND95=-32,30;MATEID=305370_2;EVENT=305370;SU=24;PE=24;SR=0;ALG=PROD;AF=0.0001782;NSAMP=3;MSQ=147.83;AN=16834;AC=3;NS=8438;AC_Hom=0;AC_Het=3;AC_Hemi=0;MAF=0.000177767;HWE=1;NFAM=3
2	208973584	305369_2	N	N]2:208969987]	239.58	LOW	SVTYPE=BND;POS=208973584;STRANDS=++:17;IMPRECISE;CIPOS=-50,334;CIEND=-50,266;CIPOS95=-50,52;CIEND95=-48,48;MATEID=305369_1;EVENT=305369;SECONDARY;SU=17;PE=17;SR=0;ALG=PROD;AF=0.0001782;NSAMP=3;MSQ=79.86;AN=16834;AC=3;NS=8438;AC_Hom=0;AC_Het=3;AC_Hemi=0;MAF=0.000177767;HWE=1;NFAM=3
2	208973987	165378_2	N	]2:208970074]N	4486.61	PASS	SVTYPE=BND;POS=208970074;STRANDS=+-:175;IMPRECISE;CIPOS=-129,42;CIEND=-16,180;CIPOS95=-5,5;CIEND95=-4,4;MATEID=165378_1;EVENT=165378;SECONDARY;SU=175;PE=175;SR=0;ALG=PROD;AF=0.001129;NSAMP=16;MSQ=280.35;AN=16834;AC=19;NS=8438;AC_Hom=6;AC_Het=13;AC_Hemi=0;MAF=0.00112586;HWE=8.44286e-08;NFAM=13
2	208974092	305370_2	N	[2:208973327[N	443.48	LOW	SVTYPE=BND;POS=208974092;STRANDS=--:24;IMPRECISE;CIPOS=-144,30;CIEND=-219,30;CIPOS95=-32,30;CIEND95=-55,30;MATEID=305370_1;EVENT=305370;SECONDARY;SU=24;PE=24;SR=0;ALG=PROD;AF=0.0001782;NSAMP=3;MSQ=147.83;AN=16834;AC=3;NS=8438;AC_Hom=0;AC_Het=3;AC_Hemi=0;MAF=0.000177767;HWE=1;NFAM=3
2	208974789	165380	N	<DEL>	38.6	PASS	SVTYPE=DEL;POS=208974789;SVLEN=-4032;END=208978821;STRANDS=+-:9;IMPRECISE;CIPOS=-29,408;CIEND=-265,30;CIPOS95=-29,87;CIEND95=-95,30;SU=9;PE=9;SR=0;ALG=PROD;AF=0.0001188;NSAMP=2;MSQ=19.3;AN=16834;AC=2;NS=8438;AC_Hom=0;AC_Het=2;AC_Hemi=0;MAF=0.000118511;HWE=1;NFAM=2
2	208976787	305372_1	N	[2:210010423[N	1233.48	LOW	SVTYPE=BND;POS=208976787;STRANDS=--:153;IMPRECISE;CIPOS=-202,35;CIEND=-138,30;CIPOS95=-16,16;CIEND95=-4,4;MATEID=305372_2;EVENT=305372;SU=153;PE=153;SR=0;ALG=PROD;AF=0.002079;NSAMP=35;MSQ=34.8;AN=16834;AC=35;NS=8438;AC_Hom=0;AC_Het=35;AC_Hemi=0;MAF=0.00207395;HWE=1;NFAM=35
2	208977056	305371_1	N	N]2:210010296]	1699.17	LOW	SVTYPE=BND;POS=208977056;STRANDS=++:203;IMPRECISE;CIPOS=-14,347;CIEND=-14,256;CIPOS95=-14,21;CIEND95=-6,6;MATEID=305371_2;EVENT=305371;SU=203;PE=203;SR=0;ALG=PROD;AF=0.002198;NSAMP=37;MSQ=45.56;AN=16834;AC=37;NS=8438;AC_Hom=0;AC_Het=37;AC_Hemi=0;MAF=0.00219246;HWE=1;NFAM=37
2	208988880	305373_1	N	[2:210010267[N	156.16	LOW	SVTYPE=BND;POS=208988880;STRANDS=--:10;IMPRECISE;CIPOS=-235,10;CIEND=-163,10;CIPOS95=-128,1;CIEND95=-63,2;MATEID=305373_2;EVENT=305373;SU=10;PE=10;SR=0;ALG=PROD;AF=5.94e-05;NSAMP=1;MSQ=155.67;AN=16834;AC=1;NS=8438;AC_Hom=0;AC_Het=1;AC_Hemi=0;MAF=5.92557e-05;HWE=1;NFAM=1
2	208989073	305374_1	N	N]2:210010048]	44.72	LOW	SVTYPE=BND;POS=208989073;STRANDS=++:6;IMPRECISE;CIPOS=-10,431;CIEND=-10,362;CIPOS95=-1,160;CIEND95=-2,94;MATEID=305374_2;EVENT=305374;SU=6;PE=6;SR=0;ALG=PROD;AF=5.94e-05;NSAMP=1;MSQ=44.71;AN=16834;AC=1;NS=8438;AC_Hom=0;AC_Het=1;AC_Hemi=0;MAF=5.92557e-05;HWE=1;NFAM=1
2	209008915	165381	N	<DEL>	122.73	PASS	SVTYPE=DEL;POS=209008915;SVLEN=-494;END=209009409;STRANDS=+-:8;IMPRECISE;CIPOS=-10,377;CIEND=-155,10;CIPOS95=-2,92;CIEND95=-62,3;SU=8;PE=8;SR=0;ALG=PROD;AF=5.94e-05;NSAMP=1;MSQ=122.73;AN=16834;AC=1;NS=8438;AC_Hom=0;AC_Het=1;AC_Hemi=0;MAF=5.92557e-05;HWE=1;NFAM=1
2	209027351	34365_1	N	N]6:108332301]	1783.95	LOW	SVTYPE=BND;POS=209027351;STRANDS=++:120;IMPRECISE;CIPOS=-27,159;CIEND=-10,318;CIPOS95=-4,4;CIEND95=-10,66;MATEID=34365_2;EVENT=34365;SU=120;PE=120;SR=0;ALG=PROD;AF=0.003327;NSAMP=56;MSQ=30.38;AN=16834;AC=56;NS=8438;AC_Hom=0;AC_Het=57;AC_Hemi=0;MAF=0.00337758;HWE=1;NFAM=56
2	209027423	34364_1	N	[6:108332192[N	336.89	LOW	SVTYPE=BND;POS=209027423;STRANDS=--:38;IMPRECISE;CIPOS=-319,136;CIEND=-473,35;CIPOS95=-106,106;CIEND95=-163,35;MATEID=34364_2;EVENT=34364;SU=38;PE=38;SR=0;ALG=PROD;AF=0.000594;NSAMP=10;MSQ=32.75;AN=16834;AC=10;NS=8438;AC_Hom=0;AC_Het=10;AC_Hemi=0;MAF=0.000592557;HWE=1;NFAM=10
2	209033219	30394_1	N	N]18:44308615]	11.93	LOW	SVTYPE=BND;POS=209033219;STRANDS=++:11;CIPOS=-6,10;CIEND=-9,10;CIPOS95=0,0;CIEND95=0,0;MATEID=30394_2;EVENT=30394;SU=11;PE=6;SR=5;ALG=PROD;AF=5.94e-05;NSAMP=1;MSQ=11.93;AN=16834;AC=1;NS=8438;AC_Hom=0;AC_Het=1;AC_Hemi=0;MAF=5.92557e-05;HWE=1;NFAM=1
2	209033292	165382	N	<DEL>	2694.05	PASS	SVTYPE=DEL;POS=209033292;SVLEN=-25331;END=209058623;STRANDS=+-:140;IMPRECISE;CIPOS=-41,272;CIEND=-160,31;CIPOS95=-8,8;CIEND95=-6,6;SU=140;PE=140;SR=0;ALG=PROD;AF=0.001307;NSAMP=22;MSQ=122.3;AN=16834;AC=22;NS=8438;AC_Hom=0;AC_Het=22;AC_Hemi=0;MAF=0.00130363;HWE=1;NFAM=22
2	209033484	32717_1	N	]4:77840106]N	734643	LOW	SVTYPE=BND;POS=209033484;STRANDS=-+:11391;IMPRECISE;CIPOS=-9,1;CIEND=-4,41;CIPOS95=-1,1;CIEND95=0,0;MATEID=32717_2;EVENT=32717;SU=11391;PE=11389;SR=2;ALG=PROD;AF=0.2351;NSAMP=3937;MSQ=186.14;AN=16834;AC=3958;NS=8438;AC_Hom=42;AC_Het=3924;AC_Hemi=0;MAF=0.235008;HWE=0;NFAM=3643
2	209033484	33825_1	N	]5:171357785]N	38208.1	LOW	SVTYPE=BND;POS=209033484;STRANDS=-+:43;IMPRECISE;CIPOS=-262,10;CIEND=-17,458;CIPOS95=-43,10;CIEND95=-17,81;MATEID=33825_2;EVENT=33825;SU=43;PE=43;SR=0;ALG=PROD;AF=0.05014;NSAMP=842;MSQ=44.88;AN=16834;AC=844;NS=8438;AC_Hom=4;AC_Het=842;AC_Hemi=0;MAF=0.0501304;HWE=1.23042e-07;NFAM=824
2	209033502	27836_1	N	N[12:26937254[	5747.1	LOW	SVTYPE=BND;POS=209033502;STRANDS=+-:158;CIPOS=-7,5;CIEND=-7,4;CIPOS95=0,0;CIEND95=0,0;MATEID=27836_2;EVENT=27836;SU=158;PE=49;SR=109;ALG=PROD;AF=0.01455;NSAMP=240;MSQ=22.97;AN=16834;AC=245;NS=8438;AC_Hom=10;AC_Het=235;AC_Hemi=0;MAF=0.0145177;HWE=0.0321204;NFAM=235
2	209033502	28718_1	N	N[14:20973437[	10294.3	LOW	SVTYPE=BND;POS=209033502;STRANDS=+-:855;CIPOS=-1,1;CIEND=-1,0;CIPOS95=0,0;CIEND95=0,0;MATEID=28718_2;EVENT=28718;SU=855;PE=337;SR=518;ALG=PROD;AF=0.02498;NSAMP=407;MSQ=24.08;AN=16812;AC=420;NS=8427;AC_Hom=26;AC_Het=395;AC_Hemi=0;MAF=0.0249792;HWE=0.00228474;NFAM=394
2	209033502	34144_1	N	N[6:51846163[	200160	LOW	SVTYPE=BND;POS=209033502;STRANDS=+-:5796;IMPRECISE;CIPOS=-1,115;CIEND=-80,9;CIPOS95=-1,1;CIEND95=-1,1;MATEID=34144_2;EVENT=34144;SU=5796;PE=5796;SR=0;ALG=PROD;AF=0.1614;NSAMP=2685;MSQ=74.14;AN=16834;AC=2717;NS=8438;AC_Hom=64;AC_Het=2660;AC_Hemi=0;MAF=0.161413;HWE=0;NFAM=2521
2	209033720	28227_1	N	N[12:118477099[	182.79	LOW	SVTYPE=BND;POS=209033720;STRANDS=+-:10;IMPRECISE;CIPOS=-8,318;CIEND=-441,10;CIPOS95=0,102;CIEND95=-123,0;MATEID=28227_2;EVENT=28227;SU=10;PE=10;SR=0;ALG=PROD;AF=5.94e-05;NSAMP=1;MSQ=182.79;AN=16834;AC=1;NS=8438;AC_Hom=0;AC_Het=1;AC_Hemi=0;MAF=5.92557e-05;HWE=1;NFAM=1
2	209033720	28856_1	N	N[14:53119860[	62.81	LOW	SVTYPE=BND;POS=209033720;STRANDS=+-:6;IMPRECISE;CIPOS=-10,340;CIEND=-460,10;CIPOS95=-2,92;CIEND95=-147,0;MATEID=28856_2;EVENT=28856;SU=6;PE=6;SR=0;ALG=PROD;AF=5.94e-05;NSAMP=1;MSQ=62.81;AN=16834;AC=1;NS=8438;AC_Hom=0;AC_Het=1;AC_Hemi=0;MAF=5.92557e-05;HWE=1;NFAM=1
2	209033720	36205_1	N	N]9:96220476]	9026.32	LOW	SVTYPE=BND;POS=209033720;STRANDS=++:603;IMPRECISE;CIPOS=-3,208;CIEND=-4,173;CIPOS95=-3,4;CIEND95=-3,3;MATEID=36205_2;EVENT=36205;SU=603;PE=603;SR=0;ALG=PROD;AF=0.004039;NSAMP=68;MSQ=132.73;AN=16834;AC=68;NS=8438;AC_Hom=0;AC_Het=68;AC_Hemi=0;MAF=0.00402939;HWE=1;NFAM=68
2	209033720	5010_2	N	N[1:31482062[	141.68	LOW	SVTYPE=BND;POS=209033720;STRANDS=-+:8;IMPRECISE;CIPOS=-8,375;CIEND=-331,10;CIPOS95=0,107;CIEND95=-94,2;MATEID=5010_1;EVENT=5010;SECONDARY;SU=8;PE=8;SR=0;ALG=PROD;AF=0.0001782;NSAMP=3;MSQ=45.13;AN=16834;AC=3;NS=8438;AC_Hom=0;AC_Het=3;AC_Hemi=0;MAF=0.000177767;HWE=1;NFAM=3
2	209033721	29974_1	N	N]17:19995620]	246095	LOW	SVTYPE=BND;POS=209033721;STRANDS=++:15977;CIPOS=-1,10;CIEND=-1,10;CIPOS95=0,0;CIEND95=0,0;MATEID=29974_2;EVENT=29974;SU=15977;PE=15968;SR=9;ALG=PROD;AF=0.09398;NSAMP=1582;MSQ=154.89;AN=16834;AC=1582;NS=8438;AC_Hom=0;AC_Het=1588;AC_Hemi=0;MAF=0.0940981;HWE=2.26588e-36;NFAM=1446
2	209034391	165383	N	<DEL>	431.39	PASS	SVTYPE=DEL;POS=209034391;SVLEN=-7734;END=209042125;STRANDS=+-:24;IMPRECISE;CIPOS=-10,147;CIEND=-113,10;CIPOS95=-3,27;CIEND95=-51,2;SU=24;PE=24;SR=0;ALG=PROD;AF=5.94e-05;NSAMP=1;MSQ=431.39;AN=16834;AC=1;NS=8438;AC_Hom=0;AC_Het=1;AC_Hemi=0;MAF=5.92557e-05;HWE=1;NFAM=1
2	209036173	31813_1	N	]3:54025299]N	258.79	LOW	SVTYPE=BND;POS=209036173;STRANDS=-+:4;CIPOS=-9,8;CIEND=-9,8;CIPOS95=0,0;CIEND95=0,0;MATEID=31813_2;EVENT=31813;SU=4;PE=0;SR=4;ALG=PROD;AF=0.0006534;NSAMP=11;MSQ=21.72;AN=16834;AC=11;NS=8438;AC_Hom=0;AC_Het=11;AC_Hemi=0;MAF=0.000651813;HWE=1;NFAM=11
2	209041639	165384_1	N	N[2:209041771[	15086.2	LOW	SVTYPE=BND;POS=209041639;STRANDS=+-:71;IMPRECISE;CIPOS=-76,87;CIEND=-133,49;CIPOS95=-37,37;CIEND95=-84,49;MATEID=165384_2;EVENT=165384;SU=71;PE=1;SR=70;ALG=SUM;AF=0.01455;NSAMP=245;MSQ=61.41;RETAINED;AN=16834;AC=245;NS=8438;AC_Hom=0;AC_Het=245;AC_Hemi=0;MAF=0.0145177;HWE=0.426512;NFAM=243
2	209041642	305375	N	<INV>	131999	PASS	SVTYPE=INV;POS=209041642;SVLEN=165;END=209041807;STRANDS=++:3633,--:1696;IMPRECISE;CIPOS=-139,74;CIEND=-129,50;CIPOS95=-24,24;CIEND95=-29,29;SU=5329;PE=2609;SR=2720;ALG=SUM;AF=0.02733;NSAMP=451;MSQ=292.26;RETAINED;AN=16834;AC=460;NS=8438;AC_Hom=18;AC_Het=443;AC_Hemi=0;MAF=0.0273169;HWE=0.298644;NFAM=446
2	209041771	165384_2	N	]2:209041639]N	15086.2	LOW	SVTYPE=BND;POS=209041639;STRANDS=+-:71;IMPRECISE;CIPOS=-133,49;CIEND=-76,87;CIPOS95=-84,49;CIEND95=-37,37;MATEID=165384_1;EVENT=165384;SECONDARY;SU=71;PE=1;SR=70;ALG=SUM;AF=0.01455;NSAMP=245;MSQ=61.41;RETAINED;AN=16834;AC=245;NS=8438;AC_Hom=0;AC_Het=245;AC_Hemi=0;MAF=0.0145177;HWE=0.426512;NFAM=243
2	209053419	272002	N	<DUP>	60.56	PASS	SVTYPE=DUP;POS=209053419;SVLEN=3223;END=209056642;STRANDS=-+:7;IMPRECISE;CIPOS=-10,9;CIEND=-5,10;CIPOS95=-3,1;CIEND95=-1,3;SU=7;PE=6;SR=1;ALG=PROD;AF=5.94e-05;NSAMP=1;MSQ=59.82;AN=16834;AC=1;NS=8438;AC_Hom=0;AC_Het=1;AC_Hemi=0;MAF=5.92557e-05;HWE=1;NFAM=1
2	209058497	165386	N	<DEL:ME:SINE|Alu|AluY>	77.39	PASS	SVTYPE=MEI;POS=209058497;SVLEN=-299;END=209058796;STRANDS=+-:5;CIPOS=-10,10;CIEND=-10,10;CIPOS95=0,0;CIEND95=0,0;SU=5;PE=0;SR=5;ALG=PROD;AF=0.0003564;NSAMP=6;MSQ=11.51;AN=16834;AC=6;NS=8438;AC_Hom=0;AC_Het=6;AC_Hemi=0;MAF=0.000355534;HWE=1;NFAM=6
2	209061168	165387	N	<DEL:ME:SINE|Alu|AluYa5>	8.32953e+06	PASS	SVTYPE=MEI;POS=209061168;SVLEN=-309;END=209061477;STRANDS=+-:176741;CIPOS=0,0;CIEND=0,0;CIPOS95=0,0;CIEND95=0,0;SU=176741;PE=36944;SR=139797;ALG=PROD;AF=0.78;NSAMP=7721;MSQ=1075.43;AN=16834;AC=13131;NS=8438;AC_Hom=10854;AC_Het=2315;AC_Hemi=0;MAF=0.219661;HWE=0;NFAM=6722
2	209080207	165388	N	<DEL>	414.5	PASS	SVTYPE=DEL;POS=209080207;SVLEN=-934;END=209081141;STRANDS=+-:18;IMPRECISE;CIPOS=-10,467;CIEND=-258,30;CIPOS95=-10,86;CIEND95=-74,30;SU=18;PE=18;SR=0;ALG=PROD;AF=0.000297;NSAMP=5;MSQ=82.57;AN=16834;AC=5;NS=8438;AC_Hom=0;AC_Het=5;AC_Hemi=0;MAF=0.000296279;HWE=1;NFAM=5
2	209080208	305377_1	N	N]2:209769799]	631.6	LOW	SVTYPE=BND;POS=209080208;STRANDS=++:52;CIPOS=-9,9;CIEND=-6,10;CIPOS95=0,0;CIEND95=0,0;MATEID=305377_2;EVENT=305377;SU=52;PE=31;SR=21;ALG=PROD;AF=0.0004158;NSAMP=7;MSQ=90.21;AN=16834;AC=7;NS=8438;AC_Hom=0;AC_Het=7;AC_Hemi=0;MAF=0.00041479;HWE=1;NFAM=6
2	209081063	165389	N	<DEL>	7254.04	PASS	SVTYPE=DEL;POS=209081063;SVLEN=-5492;END=209086555;STRANDS=+-:353;IMPRECISE;CIPOS=-8,151;CIEND=-57,11;CIPOS95=-1,1;CIEND95=-1,1;SU=353;PE=353;SR=0;ALG=PROD;AF=0.004693;NSAMP=78;MSQ=92.88;AN=16834;AC=79;NS=8438;AC_Hom=2;AC_Het=77;AC_Hemi=0;MAF=0.0046812;HWE=0.167582;NFAM=72
2	209081141	305378_1	N	[2:209769602[N	461.98	LOW	SVTYPE=BND;POS=209081141;STRANDS=--:33;IMPRECISE;CIPOS=-174,36;CIEND=-174,30;CIPOS95=-23,23;CIEND95=-30,30;MATEID=305378_2;EVENT=305378;SU=33;PE=33;SR=0;ALG=PROD;AF=0.0003564;NSAMP=6;MSQ=76.84;AN=16834;AC=6;NS=8438;AC_Hom=0;AC_Het=6;AC_Hemi=0;MAF=0.000355534;HWE=1;NFAM=5
2	209090286	165390	N	<DEL>	17190.8	PASS	SVTYPE=DEL;POS=209090286;SVLEN=-7154;END=209097440;STRANDS=+-:747;CIPOS=-1,2;CIEND=-4,3;CIPOS95=0,0;CIEND95=0,0;SU=747;PE=421;SR=326;ALG=PROD;AF=0.002436;NSAMP=41;MSQ=419.29;AN=16834;AC=41;NS=8438;AC_Hom=0;AC_Het=41;AC_Hemi=0;MAF=0.00242949;HWE=1;NFAM=40
2	209120192	165391	N	<DEL>	344.66	PASS	SVTYPE=DEL;POS=209120192;SVLEN=-5983;END=209126175;STRANDS=+-:16;CIPOS=-3,2;CIEND=-4,2;CIPOS95=0,0;CIEND95=0,0;SU=16;PE=7;SR=9;ALG=PROD;AF=5.94e-05;NSAMP=1;MSQ=344.66;AN=16834;AC=1;NS=8438;AC_Hom=0;AC_Het=1;AC_Hemi=0;MAF=5.92557e-05;HWE=1;NFAM=1
2	209121152	272003	N	<DUP>	61.76	PASS	SVTYPE=DUP;POS=209121152;SVLEN=42605;END=209163757;STRANDS=-+:8;IMPRECISE;CIPOS=-249,10;CIEND=-10,299;CIPOS95=-122,1;CIEND95=-2,88;SU=8;PE=8;SR=0;ALG=PROD;AF=5.94e-05;NSAMP=1;MSQ=60.89;AN=16834;AC=1;NS=8438;AC_Hom=0;AC_Het=1;AC_Hemi=0;MAF=5.92557e-05;HWE=1;NFAM=1
2	209122627	165392	N	<DEL>	3152.49	PASS	SVTYPE=DEL;POS=209122627;SVLEN=-3772;END=209126399;STRANDS=+-:104;CIPOS=-4,10;CIEND=-10,3;CIPOS95=0,0;CIEND95=0,0;SU=104;PE=82;SR=22;ALG=PROD;AF=0.000594;NSAMP=10;MSQ=315.25;AN=16834;AC=10;NS=8438;AC_Hom=0;AC_Het=10;AC_Hemi=0;MAF=0.000592557;HWE=1;NFAM=7
2	209125022	165393	N	<DEL>	617.37	PASS	SVTYPE=DEL;POS=209125022;SVLEN=-4848;END=209129870;STRANDS=+-:20;IMPRECISE;CIPOS=-8,155;CIEND=-221,10;CIPOS95=0,32;CIEND95=-38,0;SU=20;PE=20;SR=0;ALG=PROD;AF=5.94e-05;NSAMP=1;MSQ=617.37;AN=16834;AC=1;NS=8438;AC_Hom=0;AC_Het=1;AC_Hemi=0;MAF=5.92557e-05;HWE=1;NFAM=1
2	209125266	305379_1	N	N]2:209128384]	176.78	LOW	SVTYPE=BND;POS=209125266;STRANDS=++:8;IMPRECISE;CIPOS=-7,10;CIEND=-7,9;CIPOS95=-1,1;CIEND95=-1,1;MATEID=305379_2;EVENT=305379;SU=8;PE=5;SR=3;ALG=PROD;AF=5.94e-05;NSAMP=1;MSQ=176.78;AN=16834;AC=1;NS=8438;AC_Hom=0;AC_Het=1;AC_Hemi=0;MAF=5.92557e-05;HWE=1;NFAM=1
2	209128046	305380_1	N	[2:209128405[N	371.72	PASS	SVTYPE=BND;POS=209128046;STRANDS=--:17;CIPOS=-5,1;CIEND=-10,10;CIPOS95=0,0;CIEND95=0,0;MATEID=305380_2;EVENT=305380;SU=17;PE=10;SR=7;ALG=PROD;AF=5.94e-05;NSAMP=1;MSQ=371.72;AN=16834;AC=1;NS=8438;AC_Hom=0;AC_Het=1;AC_Hemi=0;MAF=5.92557e-05;HWE=1;NFAM=1
2	209128384	305379_2	N	N]2:209125266]	176.78	LOW	SVTYPE=BND;POS=209128384;STRANDS=++:8;IMPRECISE;CIPOS=-7,9;CIEND=-7,10;CIPOS95=-1,1;CIEND95=-1,1;MATEID=305379_1;EVENT=305379;SECONDARY;SU=8;PE=5;SR=3;ALG=PROD;AF=5.94e-05;NSAMP=1;MSQ=176.78;AN=16834;AC=1;NS=8438;AC_Hom=0;AC_Het=1;AC_Hemi=0;MAF=5.92557e-05;HWE=1;NFAM=1
2	209128405	305380_2	N	[2:209128046[N	371.72	PASS	SVTYPE=BND;POS=209128405;STRANDS=--:17;CIPOS=-10,10;CIEND=-5,1;CIPOS95=0,0;CIEND95=0,0;MATEID=305380_1;EVENT=305380;SECONDARY;SU=17;PE=10;SR=7;ALG=PROD;AF=5.94e-05;NSAMP=1;MSQ=371.72;AN=16834;AC=1;NS=8438;AC_Hom=0;AC_Het=1;AC_Hemi=0;MAF=5.92557e-05;HWE=1;NFAM=1
2	209152216	165394_1	N	N[2:209152522[	80.13	LOW	SVTYPE=BND;POS=209152216;STRANDS=+-:4;CIPOS=-9,8;CIEND=-9,8;CIPOS95=0,0;CIEND95=0,0;MATEID=165394_2;EVENT=165394;SU=4;PE=0;SR=4;ALG=PROD;AF=0.0001188;NSAMP=2;MSQ=39.32;AN=16834;AC=2;NS=8438;AC_Hom=0;AC_Het=2;AC_Hemi=0;MAF=0.000118511;HWE=1;NFAM=2
2	209152522	165394_2	N	]2:209152216]N	80.13	LOW	SVTYPE=BND;POS=209152216;STRANDS=+-:4;CIPOS=-9,8;CIEND=-9,8;CIPOS95=0,0;CIEND95=0,0;MATEID=165394_1;EVENT=165394;SECONDARY;SU=4;PE=0;SR=4;ALG=PROD;AF=0.0001188;NSAMP=2;MSQ=39.32;AN=16834;AC=2;NS=8438;AC_Hom=0;AC_Het=2;AC_Hemi=0;MAF=0.000118511;HWE=1;NFAM=2
2	209187477	165395	N	<DEL>	177.27	PASS	SVTYPE=DEL;POS=209187477;SVLEN=-413;END=209187890;STRANDS=+-:4;IMPRECISE;CIPOS=-10,358;CIEND=-290,10;CIPOS95=-1,121;CIEND95=-117,2;SU=4;PE=4;SR=0;ALG=PROD;AF=0.0002376;NSAMP=4;MSQ=44.16;AN=16834;AC=4;NS=8438;AC_Hom=0;AC_Het=4;AC_Hemi=0;MAF=0.000237023;HWE=1;NFAM=4
2	209205972	165396	N	<DEL>	275.46	PASS	SVTYPE=DEL;POS=209205972;SVLEN=-718;END=209206690;STRANDS=+-:11;IMPRECISE;CIPOS=-30,366;CIEND=-439,30;CIPOS95=-30,79;CIEND95=-121,30;SU=11;PE=11;SR=0;ALG=PROD;AF=0.0001188;NSAMP=2;MSQ=137.73;AN=16834;AC=2;NS=8438;AC_Hom=0;AC_Het=2;AC_Hemi=0;MAF=0.000118511;HWE=1;NFAM=2
2	209206691	30577_1	N	]19:4337546]N	416.42	LOW	SVTYPE=BND;POS=209206691;STRANDS=-+:25;CIPOS=-30,30;CIEND=-25,26;CIPOS95=0,0;CIEND95=0,0;MATEID=30577_2;EVENT=30577;SU=25;PE=10;SR=15;ALG=PROD;AF=0.0001188;NSAMP=2;MSQ=208.22;AN=16834;AC=2;NS=8438;AC_Hom=0;AC_Het=2;AC_Hemi=0;MAF=0.000118511;HWE=1;NFAM=2
2	209233663	165397	N	<DEL>	31016.5	PASS	SVTYPE=DEL;POS=209233663;SVLEN=-13560;END=209247223;STRANDS=+-:1407;CIPOS=-1,1;CIEND=-1,0;CIPOS95=0,0;CIEND95=0,0;SU=1407;PE=757;SR=650;ALG=PROD;AF=0.004812;NSAMP=81;MSQ=382.92;AN=16834;AC=81;NS=8438;AC_Hom=0;AC_Het=81;AC_Hemi=0;MAF=0.00479972;HWE=1;NFAM=81
2	209249791	165398	N	<DEL>	1459.43	PASS	SVTYPE=DEL;POS=209249791;SVLEN=-398;END=209250189;STRANDS=+-:55;CIPOS=-22,21;CIEND=-30,30;CIPOS95=0,0;CIEND95=0,0;SU=55;PE=28;SR=27;ALG=PROD;AF=0.0001782;NSAMP=3;MSQ=486.48;AN=16834;AC=3;NS=8438;AC_Hom=0;AC_Het=3;AC_Hemi=0;MAF=0.000177767;HWE=1;NFAM=3
2	209267309	165399	N	<DEL>	188.61	PASS	SVTYPE=DEL;POS=209267309;SVLEN=-2024;END=209269333;STRANDS=+-:12;CIPOS=-5,4;CIEND=-10,10;CIPOS95=0,0;CIEND95=0,0;SU=12;PE=6;SR=6;ALG=PROD;AF=5.94e-05;NSAMP=1;MSQ=188.61;AN=16834;AC=1;NS=8438;AC_Hom=0;AC_Het=1;AC_Hemi=0;MAF=5.92557e-05;HWE=1;NFAM=1
2	209275488	5011_2	N	[1:95103932[N	696.28	LOW	SVTYPE=BND;POS=209275488;STRANDS=--:4;IMPRECISE;CIPOS=-9,8;CIEND=-10,7;CIPOS95=0,0;CIEND95=-2,0;MATEID=5011_1;EVENT=5011;SECONDARY;SU=4;PE=0;SR=4;ALG=PROD;AF=0.002554;NSAMP=43;MSQ=14.93;AN=16834;AC=43;NS=8438;AC_Hom=0;AC_Het=43;AC_Hemi=0;MAF=0.002548;HWE=1;NFAM=43
2	209325722	165400	N	<DEL>	290.82	PASS	SVTYPE=DEL;POS=209325722;SVLEN=-98;END=209325820;STRANDS=+-:9;CIPOS=-4,3;CIEND=-4,3;CIPOS95=0,0;CIEND95=0,0;SU=9;PE=0;SR=9;ALG=PROD;AF=5.94e-05;NSAMP=1;MSQ=290.81;AN=16834;AC=1;NS=8438;AC_Hom=0;AC_Het=1;AC_Hemi=0;MAF=5.92557e-05;HWE=1;NFAM=1
2	209329999	165401_1	N	N[2:209330272[	49.98	LOW	SVTYPE=BND;POS=209329999;STRANDS=+-:8;CIPOS=-29,28;CIEND=-20,20;CIPOS95=0,0;CIEND95=0,0;MATEID=165401_2;EVENT=165401;SU=8;PE=0;SR=8;ALG=PROD;AF=0.0001188;NSAMP=2;MSQ=19.46;AN=16834;AC=2;NS=8438;AC_Hom=0;AC_Het=2;AC_Hemi=0;MAF=0.000118511;HWE=1;NFAM=2
2	209330272	165401_2	N	]2:209329999]N	49.98	LOW	SVTYPE=BND;POS=209329999;STRANDS=+-:8;CIPOS=-20,20;CIEND=-29,28;CIPOS95=0,0;CIEND95=0,0;MATEID=165401_1;EVENT=165401;SECONDARY;SU=8;PE=0;SR=8;ALG=PROD;AF=0.0001188;NSAMP=2;MSQ=19.46;AN=16834;AC=2;NS=8438;AC_Hom=0;AC_Het=2;AC_Hemi=0;MAF=0.000118511;HWE=1;NFAM=2
2	209335129	165402_1	N	N[2:209335389[	16650.7	PASS	SVTYPE=BND;POS=209335129;STRANDS=+-:322;CIPOS=-2,1;CIEND=-2,2;CIPOS95=0,0;CIEND95=0,0;MATEID=165402_2;EVENT=165402;SU=322;PE=36;SR=286;ALG=PROD;AF=0.00297;NSAMP=49;MSQ=339.79;AN=16834;AC=50;NS=8438;AC_Hom=2;AC_Het=48;AC_Hemi=0;MAF=0.00296279;HWE=0.070215;NFAM=49
2	209335389	165402_2	N	]2:209335129]N	16650.7	PASS	SVTYPE=BND;POS=209335129;STRANDS=+-:322;CIPOS=-2,2;CIEND=-2,1;CIPOS95=0,0;CIEND95=0,0;MATEID=165402_1;EVENT=165402;SECONDARY;SU=322;PE=36;SR=286;ALG=PROD;AF=0.00297;NSAMP=49;MSQ=339.79;AN=16834;AC=50;NS=8438;AC_Hom=2;AC_Het=48;AC_Hemi=0;MAF=0.00296279;HWE=0.070215;NFAM=49
2	209360821	303681_2	N	[2:32390933[N	89.8	LOW	SVTYPE=BND;POS=209360821;STRANDS=--:7;CIPOS=-5,4;CIEND=-5,4;CIPOS95=0,0;CIEND95=0,0;MATEID=303681_1;EVENT=303681;SECONDARY;SU=7;PE=0;SR=7;ALG=PROD;AF=5.94e-05;NSAMP=1;MSQ=89.8;AN=16834;AC=1;NS=8438;AC_Hom=0;AC_Het=1;AC_Hemi=0;MAF=5.92557e-05;HWE=1;NFAM=1
2	209360821	303682_2	N	[2:32399131[N	134.63	LOW	SVTYPE=BND;POS=209360821;STRANDS=--:7;IMPRECISE;CIPOS=-400,7;CIEND=-409,7;CIPOS95=-135,0;CIEND95=-146,1;MATEID=303682_1;EVENT=303682;SECONDARY;SU=7;PE=7;SR=0;ALG=PROD;AF=5.94e-05;NSAMP=1;MSQ=134.63;AN=16834;AC=1;NS=8438;AC_Hom=0;AC_Het=1;AC_Hemi=0;MAF=5.92557e-05;HWE=1;NFAM=1
2	209360833	303684_2	N	N]2:32449165]	53.85	LOW	SVTYPE=BND;POS=209360833;STRANDS=++:5;IMPRECISE;CIPOS=-7,469;CIEND=-10,295;CIPOS95=0,166;CIEND95=-3,53;MATEID=303684_1;EVENT=303684;SECONDARY;SU=5;PE=5;SR=0;ALG=PROD;AF=5.94e-05;NSAMP=1;MSQ=53.85;AN=16834;AC=1;NS=8438;AC_Hom=0;AC_Het=1;AC_Hemi=0;MAF=5.92557e-05;HWE=1;NFAM=1
2	209380093	272004	N	<DUP>	71.54	PASS	SVTYPE=DUP;POS=209380093;SVLEN=2177;END=209382270;STRANDS=-+:7;IMPRECISE;CIPOS=-10,7;CIEND=-10,9;CIPOS95=-1,0;CIEND95=-1,1;SU=7;PE=4;SR=3;ALG=PROD;AF=5.94e-05;NSAMP=1;MSQ=71.12;AN=16834;AC=1;NS=8438;AC_Hom=0;AC_Het=1;AC_Hemi=0;MAF=5.92557e-05;HWE=1;NFAM=1
2	209398794	305381	N	<INV>	143883	PASS	SVTYPE=INV;POS=209398794;SVLEN=193;END=209398987;STRANDS=++:5020,--:776;CIPOS=0,0;CIEND=0,1;CIPOS95=0,0;CIEND95=0,0;SU=5796;PE=2292;SR=3504;ALG=PROD;AF=0.05115;NSAMP=859;MSQ=167.45;AN=16834;AC=861;NS=8438;AC_Hom=4;AC_Het=857;AC_Hemi=0;MAF=0.0510192;HWE=5.54907e-08;NFAM=842
2	209398806	165403_1	N	N[2:209398887[	91680.2	LOW	SVTYPE=BND;POS=209398806;STRANDS=+-:3025;CIPOS=-1,0;CIEND=0,12;CIPOS95=0,0;CIEND95=0,0;MATEID=165403_2;EVENT=165403;SU=3025;PE=17;SR=3008;ALG=PROD;AF=0.06268;NSAMP=720;MSQ=125.76;AN=16272;AC=1020;NS=8157;AC_Hom=600;AC_Het=420;AC_Hemi=0;MAF=0.062523;HWE=0;NFAM=711
2	209398887	165403_2	N	]2:209398806]N	91680.2	LOW	SVTYPE=BND;POS=209398806;STRANDS=+-:3025;CIPOS=0,12;CIEND=-1,0;CIPOS95=0,0;CIEND95=0,0;MATEID=165403_1;EVENT=165403;SECONDARY;SU=3025;PE=17;SR=3008;ALG=PROD;AF=0.06268;NSAMP=720;MSQ=125.76;AN=16272;AC=1020;NS=8157;AC_Hom=600;AC_Het=420;AC_Hemi=0;MAF=0.062523;HWE=0;NFAM=711
2	209402785	33010_1	N	]4:156861413]N	1101.92	LOW	SVTYPE=BND;POS=209402785;STRANDS=-+:5;CIPOS=-10,10;CIEND=-10,10;CIPOS95=0,0;CIEND95=0,0;MATEID=33010_2;EVENT=33010;SU=5;PE=0;SR=5;ALG=PROD;AF=0.001842;NSAMP=31;MSQ=34.39;AN=16834;AC=31;NS=8438;AC_Hom=0;AC_Het=31;AC_Hemi=0;MAF=0.00183693;HWE=1;NFAM=31
2	209418255	165404	N	<DEL>	152.79	PASS	SVTYPE=DEL;POS=209418255;SVLEN=-3639;END=209421894;STRANDS=+-:8;IMPRECISE;CIPOS=-10,9;CIEND=-10,10;CIPOS95=-1,1;CIEND95=-1,0;SU=8;PE=5;SR=3;ALG=PROD;AF=5.94e-05;NSAMP=1;MSQ=152.79;AN=16834;AC=1;NS=8438;AC_Hom=0;AC_Het=1;AC_Hemi=0;MAF=5.92557e-05;HWE=1;NFAM=1
2	209432639	33128_1	N	N[4:181876802[	1112.43	LOW	SVTYPE=BND;POS=209432639;STRANDS=+-:19;IMPRECISE;CIPOS=-31,37;CIEND=-30,30;CIPOS95=-1,1;CIEND95=0,0;MATEID=33128_2;EVENT=33128;SU=19;PE=12;SR=7;ALG=PROD;AF=0.002258;NSAMP=38;MSQ=28.62;AN=16832;AC=38;NS=8437;AC_Hom=0;AC_Het=38;AC_Hemi=0;MAF=0.00225199;HWE=1;NFAM=38
2	209451731	165406	N	<DEL:ME:SINE|Alu|AluYb9>	7.89776e+06	PASS	SVTYPE=MEI;POS=209451731;SVLEN=-313;END=209452044;STRANDS=+-:166517;CIPOS=0,0;CIEND=0,0;CIPOS95=0,0;CIEND95=0,0;SU=166517;PE=38085;SR=128432;ALG=PROD;AF=0.8529;NSAMP=8195;MSQ=961.05;AN=16834;AC=14358;NS=8438;AC_Hom=12358;AC_Het=2037;AC_Hemi=0;MAF=0.147013;HWE=0.000816023;NFAM=7220
2	209486261	165407	N	<DEL>	320.68	PASS	SVTYPE=DEL;POS=209486261;SVLEN=-67149;END=209553410;STRANDS=+-:13;CIPOS=-6,8;CIEND=-9,3;CIPOS95=0,0;CIEND95=0,0;SU=13;PE=9;SR=4;ALG=PROD;AF=5.94e-05;NSAMP=1;MSQ=320.68;AN=16834;AC=1;NS=8438;AC_Hom=0;AC_Het=1;AC_Hemi=0;MAF=5.92557e-05;HWE=1;NFAM=1
2	209501543	36974_1	N	]X:100687702]N	6343.87	LOW	SVTYPE=BND;POS=209501543;STRANDS=-+:29;CIPOS=-29,28;CIEND=-29,28;CIPOS95=0,0;CIEND95=0,0;MATEID=36974_2;EVENT=36974;SU=29;PE=0;SR=29;ALG=PROD;AF=0.01242;NSAMP=209;MSQ=29.26;AN=16834;AC=209;NS=8438;AC_Hom=0;AC_Het=210;AC_Hemi=0;MAF=0.0124437;HWE=0.642643;NFAM=202
2	209501712	33031_1	N	]4:160668101]N	443.85	LOW	SVTYPE=BND;POS=209501712;STRANDS=-+:72;CIPOS=-8,8;CIEND=-8,8;CIPOS95=0,0;CIEND95=0,0;MATEID=33031_2;EVENT=33031;SU=72;PE=0;SR=72;ALG=PROD;AF=0.001426;NSAMP=24;MSQ=18.07;AN=16834;AC=24;NS=8438;AC_Hom=0;AC_Het=24;AC_Hemi=0;MAF=0.00142214;HWE=1;NFAM=22
2	209548969	305358_2	N	N]2:207772087]	255.59	LOW	SVTYPE=BND;POS=209548969;STRANDS=++:14;CIPOS=-29,28;CIEND=-29,28;CIPOS95=0,0;CIEND95=0,0;MATEID=305358_1;EVENT=305358;SECONDARY;SU=14;PE=0;SR=14;ALG=PROD;AF=0.0002376;NSAMP=4;MSQ=63.78;AN=16834;AC=4;NS=8438;AC_Hom=0;AC_Het=4;AC_Hemi=0;MAF=0.000237023;HWE=1;NFAM=4
2	209582973	165409	N	<DEL>	1516.8	PASS	SVTYPE=DEL;POS=209582973;SVLEN=-5743;END=209588716;STRANDS=+-:53;CIPOS=-22,21;CIEND=-22,20;CIPOS95=0,0;CIEND95=0,0;SU=53;PE=29;SR=24;ALG=PROD;AF=0.0001188;NSAMP=2;MSQ=758.4;AN=16834;AC=2;NS=8438;AC_Hom=0;AC_Het=2;AC_Hemi=0;MAF=0.000118511;HWE=1;NFAM=2
2	209605286	28605_1	N	[13:93073644[N	3806.92	LOW	SVTYPE=BND;POS=209605286;STRANDS=--:5;IMPRECISE;CIPOS=-10,9;CIEND=-9,10;CIPOS95=-1,1;CIEND95=-1,1;MATEID=28605_2;EVENT=28605;SU=5;PE=2;SR=3;ALG=PROD;AF=0.006713;NSAMP=113;MSQ=33.08;AN=16834;AC=113;NS=8438;AC_Hom=0;AC_Het=113;AC_Hemi=0;MAF=0.0066959;HWE=1;NFAM=113
2	209616189	305383_1	N	N]2:209650231]	374.6	LOW	SVTYPE=BND;POS=209616189;STRANDS=++:26;IMPRECISE;CIPOS=-35,308;CIEND=-30,429;CIPOS95=-35,38;CIEND95=-30,61;MATEID=305383_2;EVENT=305383;SU=26;PE=26;SR=0;ALG=PROD;AF=0.0004158;NSAMP=7;MSQ=53.52;AN=16834;AC=7;NS=8438;AC_Hom=0;AC_Het=7;AC_Hemi=0;MAF=0.00041479;HWE=1;NFAM=7
2	209616221	159217_2	N	]2:77007960]N	899.43	LOW	SVTYPE=BND;POS=77007960;STRANDS=+-:14;IMPRECISE;CIPOS=-300,30;CIEND=-30,337;CIPOS95=-100,30;CIEND95=-30,38;MATEID=159217_1;EVENT=159217;SECONDARY;SU=14;PE=14;SR=0;ALG=PROD;AF=0.001366;NSAMP=23;MSQ=38.11;AN=16834;AC=23;NS=8438;AC_Hom=0;AC_Het=23;AC_Hemi=0;MAF=0.00136288;HWE=1;NFAM=23
2	209616383	305382_1	N	[2:209649996[N	374.09	LOW	SVTYPE=BND;POS=209616383;STRANDS=--:14;IMPRECISE;CIPOS=-279,50;CIEND=-272,49;CIPOS95=-81,50;CIEND95=-92,49;MATEID=305382_2;EVENT=305382;SU=14;PE=14;SR=0;ALG=PROD;AF=0.000297;NSAMP=5;MSQ=74.81;AN=16834;AC=5;NS=8438;AC_Hom=0;AC_Het=5;AC_Hemi=0;MAF=0.000296279;HWE=1;NFAM=5
2	209616390	270734_2	N	N[2:77008050[	45.94	LOW	SVTYPE=BND;POS=77008050;STRANDS=-+:5;IMPRECISE;CIPOS=-10,400;CIEND=-388,10;CIPOS95=-1,139;CIEND95=-143,1;MATEID=270734_1;EVENT=270734;SECONDARY;SU=5;PE=5;SR=0;ALG=PROD;AF=0.0001188;NSAMP=2;MSQ=18.44;AN=16834;AC=2;NS=8438;AC_Hom=0;AC_Het=2;AC_Hemi=0;MAF=0.000118511;HWE=1;NFAM=2
2	209625539	305385_1	N	N]2:209638675]	62.68	LOW	SVTYPE=BND;POS=209625539;STRANDS=++:6;IMPRECISE;CIPOS=-10,418;CIEND=-10,377;CIPOS95=-1,146;CIEND95=-2,107;MATEID=305385_2;EVENT=305385;SU=6;PE=6;SR=0;ALG=PROD;AF=5.94e-05;NSAMP=1;MSQ=62.68;AN=16834;AC=1;NS=8438;AC_Hom=0;AC_Het=1;AC_Hemi=0;MAF=5.92557e-05;HWE=1;NFAM=1
2	209625592	305384_1	N	N]2:209628648]	779.03	LOW	SVTYPE=BND;POS=209625592;STRANDS=++:53;IMPRECISE;CIPOS=-26,184;CIEND=-19,197;CIPOS95=-17,17;CIEND95=-13,13;MATEID=305384_2;EVENT=305384;SU=53;PE=53;SR=0;ALG=PROD;AF=0.0004158;NSAMP=7;MSQ=111.15;AN=16834;AC=7;NS=8438;AC_Hom=0;AC_Het=7;AC_Hemi=0;MAF=0.00041479;HWE=1;NFAM=7
2	209625879	165410_1	N	N[2:209626021[	215.8	LOW	SVTYPE=BND;POS=209625879;STRANDS=+-:9;CIPOS=-4,3;CIEND=-4,3;CIPOS95=0,0;CIEND95=0,0;MATEID=165410_2;EVENT=165410;SU=9;PE=0;SR=9;ALG=PROD;AF=5.94e-05;NSAMP=1;MSQ=215.79;AN=16834;AC=1;NS=8438;AC_Hom=0;AC_Het=1;AC_Hemi=0;MAF=5.92557e-05;HWE=1;NFAM=1
2	209626021	165410_2	N	]2:209625879]N	215.8	LOW	SVTYPE=BND;POS=209625879;STRANDS=+-:9;CIPOS=-4,3;CIEND=-4,3;CIPOS95=0,0;CIEND95=0,0;MATEID=165410_1;EVENT=165410;SECONDARY;SU=9;PE=0;SR=9;ALG=PROD;AF=5.94e-05;NSAMP=1;MSQ=215.79;AN=16834;AC=1;NS=8438;AC_Hom=0;AC_Het=1;AC_Hemi=0;MAF=5.92557e-05;HWE=1;NFAM=1
2	209626695	165411_1	N	N[2:209650787[	79.29	LOW	SVTYPE=BND;POS=209626695;STRANDS=+-:9;IMPRECISE;CIPOS=-30,271;CIEND=-298,30;CIPOS95=-30,46;CIEND95=-113,30;MATEID=165411_2;EVENT=165411;SU=9;PE=9;SR=0;ALG=PROD;AF=0.0001188;NSAMP=2;MSQ=38.79;AN=16834;AC=2;NS=8438;AC_Hom=0;AC_Het=2;AC_Hemi=0;MAF=0.000118511;HWE=1;NFAM=2
2	209628648	305384_2	N	N]2:209625592]	779.03	LOW	SVTYPE=BND;POS=209628648;STRANDS=++:53;IMPRECISE;CIPOS=-19,197;CIEND=-26,184;CIPOS95=-13,13;CIEND95=-17,17;MATEID=305384_1;EVENT=305384;SECONDARY;SU=53;PE=53;SR=0;ALG=PROD;AF=0.0004158;NSAMP=7;MSQ=111.15;AN=16834;AC=7;NS=8438;AC_Hom=0;AC_Het=7;AC_Hemi=0;MAF=0.00041479;HWE=1;NFAM=7
2	209632973	165412_1	N	N[2:209633026[	24435.4	LOW	SVTYPE=BND;POS=209632973;STRANDS=+-:671;CIPOS=-1,1;CIEND=-1,1;CIPOS95=0,0;CIEND95=0,0;MATEID=165412_2;EVENT=165412;SU=671;PE=1;SR=670;ALG=PROD;AF=0.009683;NSAMP=160;MSQ=152.72;AN=16834;AC=163;NS=8438;AC_Hom=6;AC_Het=157;AC_Hemi=0;MAF=0.00965869;HWE=0.043276;NFAM=157
2	209633026	165412_2	N	]2:209632973]N	24435.4	LOW	SVTYPE=BND;POS=209632973;STRANDS=+-:671;CIPOS=-1,1;CIEND=-1,1;CIPOS95=0,0;CIEND95=0,0;MATEID=165412_1;EVENT=165412;SECONDARY;SU=671;PE=1;SR=670;ALG=PROD;AF=0.009683;NSAMP=160;MSQ=152.72;AN=16834;AC=163;NS=8438;AC_Hom=6;AC_Het=157;AC_Hemi=0;MAF=0.00965869;HWE=0.043276;NFAM=157
2	209637936	165413_1	N	N[2:209638028[	45500.8	LOW	SVTYPE=BND;POS=209637936;STRANDS=+-:4;CIPOS=-9,8;CIEND=-9,8;CIPOS95=0,0;CIEND95=0,0;MATEID=165413_2;EVENT=165413;SU=4;PE=0;SR=4;ALG=PROD;AF=0.07111;NSAMP=959;MSQ=46.89;AN=16820;AC=1196;NS=8431;AC_Hom=474;AC_Het=723;AC_Hemi=0;MAF=0.070988;HWE=0;NFAM=942
2	209638028	165413_2	N	]2:209637936]N	45500.8	LOW	SVTYPE=BND;POS=209637936;STRANDS=+-:4;CIPOS=-9,8;CIEND=-9,8;CIPOS95=0,0;CIEND95=0,0;MATEID=165413_1;EVENT=165413;SECONDARY;SU=4;PE=0;SR=4;ALG=PROD;AF=0.07111;NSAMP=959;MSQ=46.89;AN=16820;AC=1196;NS=8431;AC_Hom=474;AC_Het=723;AC_Hemi=0;MAF=0.070988;HWE=0;NFAM=942
2	209638675	305385_2	N	N]2:209625539]	62.68	LOW	SVTYPE=BND;POS=209638675;STRANDS=++:6;IMPRECISE;CIPOS=-10,377;CIEND=-10,418;CIPOS95=-2,107;CIEND95=-1,146;MATEID=305385_1;EVENT=305385;SECONDARY;SU=6;PE=6;SR=0;ALG=PROD;AF=5.94e-05;NSAMP=1;MSQ=62.68;AN=16834;AC=1;NS=8438;AC_Hom=0;AC_Het=1;AC_Hemi=0;MAF=5.92557e-05;HWE=1;NFAM=1
2	209643051	165414_1	N	N[2:209643129[	182.9	LOW	SVTYPE=BND;POS=209643051;STRANDS=+-:6;CIPOS=-6,5;CIEND=-6,5;CIPOS95=0,0;CIEND95=0,0;MATEID=165414_2;EVENT=165414;SU=6;PE=0;SR=6;ALG=PROD;AF=5.94e-05;NSAMP=1;MSQ=182.85;AN=16834;AC=1;NS=8438;AC_Hom=0;AC_Het=1;AC_Hemi=0;MAF=5.92557e-05;HWE=1;NFAM=1
2	209643129	165414_2	N	]2:209643051]N	182.9	LOW	SVTYPE=BND;POS=209643051;STRANDS=+-:6;CIPOS=-6,5;CIEND=-6,5;CIPOS95=0,0;CIEND95=0,0;MATEID=165414_1;EVENT=165414;SECONDARY;SU=6;PE=0;SR=6;ALG=PROD;AF=5.94e-05;NSAMP=1;MSQ=182.85;AN=16834;AC=1;NS=8438;AC_Hom=0;AC_Het=1;AC_Hemi=0;MAF=5.92557e-05;HWE=1;NFAM=1
2	209644165	165415_1	N	N[2:209644227[	945.55	PASS	SVTYPE=BND;POS=209644165;STRANDS=+-:16;CIPOS=0,0;CIEND=-2,1;CIPOS95=0,0;CIEND95=0,0;MATEID=165415_2;EVENT=165415;SU=16;PE=0;SR=16;ALG=PROD;AF=0.0001188;NSAMP=1;MSQ=945.36;AN=16834;AC=2;NS=8438;AC_Hom=2;AC_Het=0;AC_Hemi=0;MAF=0.000118511;HWE=5.92593e-05;NFAM=1
2	209644227	165415_2	N	]2:209644165]N	945.55	PASS	SVTYPE=BND;POS=209644165;STRANDS=+-:16;CIPOS=-2,1;CIEND=0,0;CIPOS95=0,0;CIEND95=0,0;MATEID=165415_1;EVENT=165415;SECONDARY;SU=16;PE=0;SR=16;ALG=PROD;AF=0.0001188;NSAMP=1;MSQ=945.36;AN=16834;AC=2;NS=8438;AC_Hom=2;AC_Het=0;AC_Hemi=0;MAF=0.000118511;HWE=5.92593e-05;NFAM=1
2	209647379	33872_1	N	N]5:179728970]	650.71	LOW	SVTYPE=BND;POS=209647379;STRANDS=++:4;IMPRECISE;CIPOS=-9,443;CIEND=-10,363;CIPOS95=0,175;CIEND95=-1,118;MATEID=33872_2;EVENT=33872;SU=4;PE=4;SR=0;ALG=PROD;AF=0.00101;NSAMP=17;MSQ=37.36;AN=16834;AC=17;NS=8438;AC_Hom=0;AC_Het=17;AC_Hemi=0;MAF=0.00100735;HWE=1;NFAM=17
2	209649996	305382_2	N	[2:209616383[N	374.09	LOW	SVTYPE=BND;POS=209649996;STRANDS=--:14;IMPRECISE;CIPOS=-272,49;CIEND=-279,50;CIPOS95=-92,49;CIEND95=-81,50;MATEID=305382_1;EVENT=305382;SECONDARY;SU=14;PE=14;SR=0;ALG=PROD;AF=0.000297;NSAMP=5;MSQ=74.81;AN=16834;AC=5;NS=8438;AC_Hom=0;AC_Het=5;AC_Hemi=0;MAF=0.000296279;HWE=1;NFAM=5
2	209650231	305383_2	N	N]2:209616189]	374.6	LOW	SVTYPE=BND;POS=209650231;STRANDS=++:26;IMPRECISE;CIPOS=-30,429;CIEND=-35,308;CIPOS95=-30,61;CIEND95=-35,38;MATEID=305383_1;EVENT=305383;SECONDARY;SU=26;PE=26;SR=0;ALG=PROD;AF=0.0004158;NSAMP=7;MSQ=53.52;AN=16834;AC=7;NS=8438;AC_Hom=0;AC_Het=7;AC_Hemi=0;MAF=0.00041479;HWE=1;NFAM=7
2	209650787	165411_2	N	]2:209626695]N	79.29	LOW	SVTYPE=BND;POS=209626695;STRANDS=+-:9;IMPRECISE;CIPOS=-298,30;CIEND=-30,271;CIPOS95=-113,30;CIEND95=-30,46;MATEID=165411_1;EVENT=165411;SECONDARY;SU=9;PE=9;SR=0;ALG=PROD;AF=0.0001188;NSAMP=2;MSQ=38.79;AN=16834;AC=2;NS=8438;AC_Hom=0;AC_Het=2;AC_Hemi=0;MAF=0.000118511;HWE=1;NFAM=2
2	209651077	165416_1	N	N[2:209667395[	273.29	LOW	SVTYPE=BND;POS=209651077;STRANDS=+-:37;IMPRECISE;CIPOS=-62,466;CIEND=-385,50;CIPOS95=-62,96;CIEND95=-133,50;MATEID=165416_2;EVENT=165416;SU=37;PE=37;SR=0;ALG=SUM;AF=0.000594;NSAMP=10;MSQ=26.92;AN=16834;AC=10;NS=8438;AC_Hom=0;AC_Het=10;AC_Hemi=0;MAF=0.000592557;HWE=1;NFAM=9
2	209651172	272005_1	N	]2:209667597]N	633.38	LOW	SVTYPE=BND;POS=209651172;STRANDS=-+:28;IMPRECISE;CIPOS=-214,50;CIEND=-19,487;CIPOS95=-26,26;CIEND95=-19,78;MATEID=272005_2;EVENT=272005;SU=28;PE=28;SR=0;ALG=PROD;AF=0.002257;NSAMP=38;MSQ=15.97;AN=16834;AC=38;NS=8438;AC_Hom=0;AC_Het=38;AC_Hemi=0;MAF=0.00225172;HWE=1;NFAM=30
2	209662686	32016_1	N	]3:101279748]N	44.71	LOW	SVTYPE=BND;POS=209662686;STRANDS=-+:7;IMPRECISE;CIPOS=-221,50;CIEND=-50,394;CIPOS95=-87,50;CIEND95=-50,145;MATEID=32016_2;EVENT=32016;SU=7;PE=7;SR=0;ALG=PROD;AF=5.94e-05;NSAMP=1;MSQ=44.71;AN=16834;AC=1;NS=8438;AC_Hom=0;AC_Het=1;AC_Hemi=0;MAF=5.92557e-05;HWE=1;NFAM=1
2	209667395	165416_2	N	]2:209651077]N	273.29	LOW	SVTYPE=BND;POS=209651077;STRANDS=+-:37;IMPRECISE;CIPOS=-385,50;CIEND=-62,466;CIPOS95=-133,50;CIEND95=-62,96;MATEID=165416_1;EVENT=165416;SECONDARY;SU=37;PE=37;SR=0;ALG=SUM;AF=0.000594;NSAMP=10;MSQ=26.92;AN=16834;AC=10;NS=8438;AC_Hom=0;AC_Het=10;AC_Hemi=0;MAF=0.000592557;HWE=1;NFAM=9
2	209667597	272005_2	N	N[2:209651172[	633.38	LOW	SVTYPE=BND;POS=209651172;STRANDS=-+:28;IMPRECISE;CIPOS=-19,487;CIEND=-214,50;CIPOS95=-19,78;CIEND95=-26,26;MATEID=272005_1;EVENT=272005;SECONDARY;SU=28;PE=28;SR=0;ALG=PROD;AF=0.002257;NSAMP=38;MSQ=15.97;AN=16834;AC=38;NS=8438;AC_Hom=0;AC_Het=38;AC_Hemi=0;MAF=0.00225172;HWE=1;NFAM=30
2	209694890	165417_1	N	N[2:209694995[	245.75	LOW	SVTYPE=BND;POS=209694890;STRANDS=+-:7;CIPOS=-5,4;CIEND=-5,4;CIPOS95=0,0;CIEND95=0,0;MATEID=165417_2;EVENT=165417;SU=7;PE=0;SR=7;ALG=PROD;AF=5.94e-05;NSAMP=1;MSQ=245.72;AN=16834;AC=1;NS=8438;AC_Hom=0;AC_Het=1;AC_Hemi=0;MAF=5.92557e-05;HWE=1;NFAM=1
2	209694995	165417_2	N	]2:209694890]N	245.75	LOW	SVTYPE=BND;POS=209694890;STRANDS=+-:7;CIPOS=-5,4;CIEND=-5,4;CIPOS95=0,0;CIEND95=0,0;MATEID=165417_1;EVENT=165417;SECONDARY;SU=7;PE=0;SR=7;ALG=PROD;AF=5.94e-05;NSAMP=1;MSQ=245.72;AN=16834;AC=1;NS=8438;AC_Hom=0;AC_Het=1;AC_Hemi=0;MAF=5.92557e-05;HWE=1;NFAM=1
2	209722760	272006	N	<DUP>	227.77	PASS	SVTYPE=DUP;POS=209722760;SVLEN=339;END=209723099;STRANDS=-+:17;CIPOS=-3,2;CIEND=-3,2;CIPOS95=0,0;CIEND95=0,0;SU=17;PE=7;SR=10;ALG=PROD;AF=5.94e-05;NSAMP=1;MSQ=226.77;AN=16834;AC=1;NS=8438;AC_Hom=0;AC_Het=1;AC_Hemi=0;MAF=5.92557e-05;HWE=1;NFAM=1
2	209758865	165418	N	<DEL>	152.86	PASS	SVTYPE=DEL;POS=209758865;SVLEN=-11207;END=209770072;STRANDS=+-:8;IMPRECISE;CIPOS=-10,290;CIEND=-305,9;CIPOS95=-2,71;CIEND95=-76,2;SU=8;PE=8;SR=0;ALG=PROD;AF=5.94e-05;NSAMP=1;MSQ=152.86;AN=16834;AC=1;NS=8438;AC_Hom=0;AC_Het=1;AC_Hemi=0;MAF=5.92557e-05;HWE=1;NFAM=1
2	209769602	305378_2	N	[2:209081141[N	461.98	LOW	SVTYPE=BND;POS=209769602;STRANDS=--:33;IMPRECISE;CIPOS=-174,30;CIEND=-174,36;CIPOS95=-30,30;CIEND95=-23,23;MATEID=305378_1;EVENT=305378;SECONDARY;SU=33;PE=33;SR=0;ALG=PROD;AF=0.0003564;NSAMP=6;MSQ=76.84;AN=16834;AC=6;NS=8438;AC_Hom=0;AC_Het=6;AC_Hemi=0;MAF=0.000355534;HWE=1;NFAM=5
2	209769661	165419_1	N	N[2:209769736[	38544.5	LOW	SVTYPE=BND;POS=209769661;STRANDS=+-:375;CIPOS=-5,4;CIEND=-5,4;CIPOS95=0,0;CIEND95=0,0;MATEID=165419_2;EVENT=165419;SU=375;PE=3;SR=372;ALG=PROD;AF=0.02032;NSAMP=333;MSQ=115.06;AN=16834;AC=342;NS=8438;AC_Hom=18;AC_Het=325;AC_Hemi=0;MAF=0.0203247;HWE=0.0080309;NFAM=310
2	209769736	165419_2	N	]2:209769661]N	38544.5	LOW	SVTYPE=BND;POS=209769661;STRANDS=+-:375;CIPOS=-5,4;CIEND=-5,4;CIPOS95=0,0;CIEND95=0,0;MATEID=165419_1;EVENT=165419;SECONDARY;SU=375;PE=3;SR=372;ALG=PROD;AF=0.02032;NSAMP=333;MSQ=115.06;AN=16834;AC=342;NS=8438;AC_Hom=18;AC_Het=325;AC_Hemi=0;MAF=0.0203247;HWE=0.0080309;NFAM=310
2	209769784	29151_1	N	N[15:34668351[	654.13	LOW	SVTYPE=BND;POS=209769784;STRANDS=+-:4;IMPRECISE;CIPOS=-10,405;CIEND=-238,10;CIPOS95=-1,152;CIEND95=-128,1;MATEID=29151_2;EVENT=29151;SU=4;PE=4;SR=0;ALG=PROD;AF=0.002198;NSAMP=37;MSQ=15.86;AN=16834;AC=37;NS=8438;AC_Hom=0;AC_Het=37;AC_Hemi=0;MAF=0.00219246;HWE=1;NFAM=37
2	209769799	305377_2	N	N]2:209080208]	631.6	LOW	SVTYPE=BND;POS=209769799;STRANDS=++:52;CIPOS=-6,10;CIEND=-9,9;CIPOS95=0,0;CIEND95=0,0;MATEID=305377_1;EVENT=305377;SECONDARY;SU=52;PE=31;SR=21;ALG=PROD;AF=0.0004158;NSAMP=7;MSQ=90.21;AN=16834;AC=7;NS=8438;AC_Hom=0;AC_Het=7;AC_Hemi=0;MAF=0.00041479;HWE=1;NFAM=6
2	209776389	165420	N	<DEL>	2535.24	PASS	SVTYPE=DEL;POS=209776389;SVLEN=-3672;END=209780061;STRANDS=+-:90;CIPOS=-7,30;CIEND=-10,10;CIPOS95=0,0;CIEND95=0,0;SU=90;PE=72;SR=18;ALG=PROD;AF=0.0004752;NSAMP=8;MSQ=316.9;AN=16834;AC=8;NS=8438;AC_Hom=0;AC_Het=8;AC_Hemi=0;MAF=0.000474046;HWE=1;NFAM=8
2	209812086	272007	N	<DUP>	741.77	PASS	SVTYPE=DUP;POS=209812086;SVLEN=401;END=209812487;STRANDS=-+:54;CIPOS=-27,26;CIEND=-26,27;CIPOS95=0,0;CIEND95=0,0;SU=54;PE=26;SR=28;ALG=PROD;AF=0.0004158;NSAMP=7;MSQ=105.09;AN=16834;AC=7;NS=8438;AC_Hom=0;AC_Het=7;AC_Hemi=0;MAF=0.00041479;HWE=1;NFAM=7
2	209843473	165421	N	<DEL>	3437.61	PASS	SVTYPE=DEL;POS=209843473;SVLEN=-5165;END=209848638;STRANDS=+-:154;CIPOS=-25,29;CIEND=-23,21;CIPOS95=0,0;CIEND95=0,0;SU=154;PE=86;SR=68;ALG=PROD;AF=0.0004752;NSAMP=8;MSQ=429.7;AN=16834;AC=8;NS=8438;AC_Hom=0;AC_Het=8;AC_Hemi=0;MAF=0.000474046;HWE=1;NFAM=8
2	209850429	272008_1	N	]2:209850772]N	181.8	LOW	SVTYPE=BND;POS=209850429;STRANDS=-+:9;CIPOS=-10,10;CIEND=-5,4;CIPOS95=0,0;CIEND95=0,0;MATEID=272008_2;EVENT=272008;SU=9;PE=2;SR=7;ALG=PROD;AF=0.0001188;NSAMP=2;MSQ=89.03;AN=16834;AC=2;NS=8438;AC_Hom=0;AC_Het=2;AC_Hemi=0;MAF=0.000118511;HWE=1;NFAM=2
2	209850772	272008_2	N	N[2:209850429[	181.8	LOW	SVTYPE=BND;POS=209850429;STRANDS=-+:9;CIPOS=-5,4;CIEND=-10,10;CIPOS95=0,0;CIEND95=0,0;MATEID=272008_1;EVENT=272008;SECONDARY;SU=9;PE=2;SR=7;ALG=PROD;AF=0.0001188;NSAMP=2;MSQ=89.03;AN=16834;AC=2;NS=8438;AC_Hom=0;AC_Het=2;AC_Hemi=0;MAF=0.000118511;HWE=1;NFAM=2
2	209900133	165422_1	N	N[2:209900200[	205.01	LOW	SVTYPE=BND;POS=209900133;STRANDS=+-:6;CIPOS=-6,5;CIEND=-6,5;CIPOS95=0,0;CIEND95=0,0;MATEID=165422_2;EVENT=165422;SU=6;PE=0;SR=6;ALG=PROD;AF=5.941e-05;NSAMP=1;MSQ=203.83;AN=16832;AC=1;NS=8437;AC_Hom=0;AC_Het=1;AC_Hemi=0;MAF=5.92628e-05;HWE=1;NFAM=1
2	209900200	165422_2	N	]2:209900133]N	205.01	LOW	SVTYPE=BND;POS=209900133;STRANDS=+-:6;CIPOS=-6,5;CIEND=-6,5;CIPOS95=0,0;CIEND95=0,0;MATEID=165422_1;EVENT=165422;SECONDARY;SU=6;PE=0;SR=6;ALG=PROD;AF=5.941e-05;NSAMP=1;MSQ=203.83;AN=16832;AC=1;NS=8437;AC_Hom=0;AC_Het=1;AC_Hemi=0;MAF=5.92628e-05;HWE=1;NFAM=1
2	209915556	165423_1	N	N[2:209915641[	24574.8	LOW	SVTYPE=BND;POS=209915556;STRANDS=+-:2128;CIPOS=0,0;CIEND=0,0;CIPOS95=0,0;CIEND95=0,0;MATEID=165423_2;EVENT=165423;SU=2128;PE=8;SR=2120;ALG=PROD;AF=0.04348;NSAMP=732;MSQ=32.73;AN=16834;AC=732;NS=8438;AC_Hom=0;AC_Het=732;AC_Hemi=0;MAF=0.0433752;HWE=1.10456e-07;NFAM=706
2	209915641	165423_2	N	]2:209915556]N	24574.8	LOW	SVTYPE=BND;POS=209915556;STRANDS=+-:2128;CIPOS=0,0;CIEND=0,0;CIPOS95=0,0;CIEND95=0,0;MATEID=165423_1;EVENT=165423;SECONDARY;SU=2128;PE=8;SR=2120;ALG=PROD;AF=0.04348;NSAMP=732;MSQ=32.73;AN=16834;AC=732;NS=8438;AC_Hom=0;AC_Het=732;AC_Hemi=0;MAF=0.0433752;HWE=1.10456e-07;NFAM=706
2	209924061	165424	N	<DEL>	527.39	PASS	SVTYPE=DEL;POS=209924061;SVLEN=-5764;END=209929825;STRANDS=+-:18;CIPOS=-26,27;CIEND=-29,26;CIPOS95=0,0;CIEND95=0,0;SU=18;PE=10;SR=8;ALG=PROD;AF=0.0001188;NSAMP=2;MSQ=263.69;AN=16834;AC=2;NS=8438;AC_Hom=0;AC_Het=2;AC_Hemi=0;MAF=0.000118511;HWE=1;NFAM=2
2	209926817	165425_1	N	N[2:209926869[	170.94	LOW	SVTYPE=BND;POS=209926817;STRANDS=+-:5;CIPOS=-10,10;CIEND=-10,10;CIPOS95=0,0;CIEND95=0,0;MATEID=165425_2;EVENT=165425;SU=5;PE=0;SR=5;ALG=PROD;AF=5.94e-05;NSAMP=1;MSQ=170.83;AN=16834;AC=1;NS=8438;AC_Hom=0;AC_Het=1;AC_Hemi=0;MAF=5.92557e-05;HWE=1;NFAM=1
2	209926869	165425_2	N	]2:209926817]N	170.94	LOW	SVTYPE=BND;POS=209926817;STRANDS=+-:5;CIPOS=-10,10;CIEND=-10,10;CIPOS95=0,0;CIEND95=0,0;MATEID=165425_1;EVENT=165425;SECONDARY;SU=5;PE=0;SR=5;ALG=PROD;AF=5.94e-05;NSAMP=1;MSQ=170.83;AN=16834;AC=1;NS=8438;AC_Hom=0;AC_Het=1;AC_Hemi=0;MAF=5.92557e-05;HWE=1;NFAM=1
2	209942910	165426	N	<DEL>	8650.89	PASS	SVTYPE=DEL;POS=209942910;SVLEN=-6022;END=209948932;STRANDS=+-:861;IMPRECISE;CIPOS=-22,188;CIEND=-190,11;CIPOS95=-8,8;CIEND95=-3,3;SU=861;PE=861;SR=0;ALG=PROD;AF=0.01521;NSAMP=256;MSQ=33.14;AN=16834;AC=256;NS=8438;AC_Hom=0;AC_Het=256;AC_Hemi=0;MAF=0.0151695;HWE=0.268645;NFAM=254
2	209944618	305355_2	N	[2:207675486[N	122.83	LOW	SVTYPE=BND;POS=209944618;STRANDS=--:7;IMPRECISE;CIPOS=-176,10;CIEND=-329,10;CIPOS95=-81,2;CIEND95=-131,0;MATEID=305355_1;EVENT=305355;SECONDARY;SU=7;PE=7;SR=0;ALG=PROD;AF=5.94e-05;NSAMP=1;MSQ=122.8;AN=16834;AC=1;NS=8438;AC_Hom=0;AC_Het=1;AC_Hemi=0;MAF=5.92557e-05;HWE=1;NFAM=1
2	209945842	165427_1	N	N[2:210166974[	101.86	LOW	SVTYPE=BND;POS=209945842;STRANDS=+-:5;IMPRECISE;CIPOS=-10,437;CIEND=-399,10;CIPOS95=-2,124;CIEND95=-179,1;MATEID=165427_2;EVENT=165427;SU=5;PE=5;SR=0;ALG=PROD;AF=5.94e-05;NSAMP=1;MSQ=101.82;AN=16834;AC=1;NS=8438;AC_Hom=0;AC_Het=1;AC_Hemi=0;MAF=5.92557e-05;HWE=1;NFAM=1
2	209948003	32270_1	N	N]3:170390980]	1306.81	LOW	SVTYPE=BND;POS=209948003;STRANDS=++:30;IMPRECISE;CIPOS=-21,495;CIEND=-30,341;CIPOS95=-21,97;CIEND95=-30,43;MATEID=32270_2;EVENT=32270;SU=30;PE=30;SR=0;ALG=PROD;AF=0.003921;NSAMP=66;MSQ=19;AN=16834;AC=66;NS=8438;AC_Hom=0;AC_Het=66;AC_Hemi=0;MAF=0.00391088;HWE=1;NFAM=66
2	209953982	305386_1	N	[2:230009868[N	18702.1	LOW	SVTYPE=BND;POS=209953982;STRANDS=--:52;CIPOS=-9,8;CIEND=-9,8;CIPOS95=0,0;CIEND95=0,0;MATEID=305386_2;EVENT=305386;SU=52;PE=0;SR=52;ALG=PROD;AF=0.03885;NSAMP=653;MSQ=27.72;AN=16834;AC=654;NS=8438;AC_Hom=2;AC_Het=656;AC_Hemi=0;MAF=0.0389903;HWE=5.4257e-05;NFAM=631
2	209956631	35460_1	N	]8:38746641]N	371.27	LOW	SVTYPE=BND;POS=209956631;STRANDS=-+:4;CIPOS=-9,8;CIEND=-9,8;CIPOS95=0,0;CIEND95=0,0;MATEID=35460_2;EVENT=35460;SU=4;PE=0;SR=4;ALG=PROD;AF=0.001247;NSAMP=21;MSQ=15.67;AN=16834;AC=21;NS=8438;AC_Hom=0;AC_Het=21;AC_Hemi=0;MAF=0.00124437;HWE=1;NFAM=21
2	209956631	35782_1	N	[8:121930609[N	798.21	LOW	SVTYPE=BND;POS=209956631;STRANDS=--:6;IMPRECISE;CIPOS=-50,49;CIEND=-50,48;CIPOS95=-3,3;CIEND95=-4,4;MATEID=35782_2;EVENT=35782;SU=6;PE=5;SR=1;ALG=PROD;AF=0.00297;NSAMP=50;MSQ=14.27;AN=16834;AC=50;NS=8438;AC_Hom=0;AC_Het=50;AC_Hemi=0;MAF=0.00296279;HWE=1;NFAM=50
2	209965722	165428	N	<DEL>	242.65	PASS	SVTYPE=DEL;POS=209965722;SVLEN=-539;END=209966261;STRANDS=+-:14;CIPOS=-4,4;CIEND=-10,10;CIPOS95=0,0;CIEND95=0,0;SU=14;PE=8;SR=6;ALG=PROD;AF=5.94e-05;NSAMP=1;MSQ=242.65;AN=16834;AC=1;NS=8438;AC_Hom=0;AC_Het=1;AC_Hemi=0;MAF=5.92557e-05;HWE=1;NFAM=1
2	209986221	33275_1	N	[5:26118457[N	839.04	LOW	SVTYPE=BND;POS=209986221;STRANDS=--:4;CIPOS=-9,8;CIEND=-9,8;CIPOS95=0,0;CIEND95=0,0;MATEID=33275_2;EVENT=33275;SU=4;PE=0;SR=4;ALG=PROD;AF=0.002079;NSAMP=33;MSQ=25.21;AN=16834;AC=35;NS=8438;AC_Hom=4;AC_Het=31;AC_Hemi=0;MAF=0.00207395;HWE=0.000541631;NFAM=33
2	210010048	305374_2	N	N]2:208989073]	44.72	LOW	SVTYPE=BND;POS=210010048;STRANDS=++:6;IMPRECISE;CIPOS=-10,362;CIEND=-10,431;CIPOS95=-2,94;CIEND95=-1,160;MATEID=305374_1;EVENT=305374;SECONDARY;SU=6;PE=6;SR=0;ALG=PROD;AF=5.94e-05;NSAMP=1;MSQ=44.71;AN=16834;AC=1;NS=8438;AC_Hom=0;AC_Het=1;AC_Hemi=0;MAF=5.92557e-05;HWE=1;NFAM=1
2	210010267	305373_2	N	[2:208988880[N	156.16	LOW	SVTYPE=BND;POS=210010267;STRANDS=--:10;IMPRECISE;CIPOS=-163,10;CIEND=-235,10;CIPOS95=-63,2;CIEND95=-128,1;MATEID=305373_1;EVENT=305373;SECONDARY;SU=10;PE=10;SR=0;ALG=PROD;AF=5.94e-05;NSAMP=1;MSQ=155.67;AN=16834;AC=1;NS=8438;AC_Hom=0;AC_Het=1;AC_Hemi=0;MAF=5.92557e-05;HWE=1;NFAM=1
2	210010296	305371_2	N	N]2:208977056]	1699.17	LOW	SVTYPE=BND;POS=210010296;STRANDS=++:203;IMPRECISE;CIPOS=-14,256;CIEND=-14,347;CIPOS95=-6,6;CIEND95=-14,21;MATEID=305371_1;EVENT=305371;SECONDARY;SU=203;PE=203;SR=0;ALG=PROD;AF=0.002198;NSAMP=37;MSQ=45.56;AN=16834;AC=37;NS=8438;AC_Hom=0;AC_Het=37;AC_Hemi=0;MAF=0.00219246;HWE=1;NFAM=37
2	210010423	305372_2	N	[2:208976787[N	1233.48	LOW	SVTYPE=BND;POS=210010423;STRANDS=--:153;IMPRECISE;CIPOS=-138,30;CIEND=-202,35;CIPOS95=-4,4;CIEND95=-16,16;MATEID=305372_1;EVENT=305372;SECONDARY;SU=153;PE=153;SR=0;ALG=PROD;AF=0.002079;NSAMP=35;MSQ=34.8;AN=16834;AC=35;NS=8438;AC_Hom=0;AC_Het=35;AC_Hemi=0;MAF=0.00207395;HWE=1;NFAM=35
2	210016941	36074_1	N	]9:69776100]N	8229.87	LOW	SVTYPE=BND;POS=210016941;STRANDS=-+:4;CIPOS=-9,8;CIEND=-9,8;CIPOS95=0,0;CIEND95=0,0;MATEID=36074_2;EVENT=36074;SU=4;PE=0;SR=4;ALG=PROD;AF=0.02109;NSAMP=355;MSQ=21.92;AN=16834;AC=355;NS=8438;AC_Hom=0;AC_Het=355;AC_Hemi=0;MAF=0.0210358;HWE=0.0553949;NFAM=344
2	210016952	165429_1	N	N[2:210017228[	255.91	LOW	SVTYPE=BND;POS=210016952;STRANDS=+-:5;CIPOS=-10,10;CIEND=-10,10;CIPOS95=0,0;CIEND95=0,0;MATEID=165429_2;EVENT=165429;SU=5;PE=0;SR=5;ALG=PROD;AF=0.0001188;NSAMP=2;MSQ=127.54;AN=16834;AC=2;NS=8438;AC_Hom=0;AC_Het=2;AC_Hemi=0;MAF=0.000118511;HWE=1;NFAM=2
2	210017228	165429_2	N	]2:210016952]N	255.91	LOW	SVTYPE=BND;POS=210016952;STRANDS=+-:5;CIPOS=-10,10;CIEND=-10,10;CIPOS95=0,0;CIEND95=0,0;MATEID=165429_1;EVENT=165429;SECONDARY;SU=5;PE=0;SR=5;ALG=PROD;AF=0.0001188;NSAMP=2;MSQ=127.54;AN=16834;AC=2;NS=8438;AC_Hom=0;AC_Het=2;AC_Hemi=0;MAF=0.000118511;HWE=1;NFAM=2
2	210068240	165430_1	N	N[2:210068858[	1597.31	LOW	SVTYPE=BND;POS=210068240;STRANDS=+-:72;IMPRECISE;CIPOS=-26,243;CIEND=-327,9;CIPOS95=-14,14;CIEND95=-35,9;MATEID=165430_2;EVENT=165430;SU=72;PE=72;SR=0;ALG=PROD;AF=0.0008317;NSAMP=14;MSQ=113.99;AN=16834;AC=14;NS=8438;AC_Hom=0;AC_Het=14;AC_Hemi=0;MAF=0.00082958;HWE=1;NFAM=14
2	210068858	165430_2	N	]2:210068240]N	1597.31	LOW	SVTYPE=BND;POS=210068240;STRANDS=+-:72;IMPRECISE;CIPOS=-327,9;CIEND=-26,243;CIPOS95=-35,9;CIEND95=-14,14;MATEID=165430_1;EVENT=165430;SECONDARY;SU=72;PE=72;SR=0;ALG=PROD;AF=0.0008317;NSAMP=14;MSQ=113.99;AN=16834;AC=14;NS=8438;AC_Hom=0;AC_Het=14;AC_Hemi=0;MAF=0.00082958;HWE=1;NFAM=14
2	210072257	165431	N	<DEL>	257.68	PASS	SVTYPE=DEL;POS=210072257;SVLEN=-844;END=210073101;STRANDS=+-:12;CIPOS=-4,4;CIEND=-6,3;CIPOS95=0,0;CIEND95=0,0;SU=12;PE=6;SR=6;ALG=PROD;AF=5.94e-05;NSAMP=1;MSQ=257.68;AN=16834;AC=1;NS=8438;AC_Hom=0;AC_Het=1;AC_Hemi=0;MAF=5.92557e-05;HWE=1;NFAM=1
2	210085328	272009	N	<DUP>	4797.03	PASS	SVTYPE=DUP;POS=210085328;SVLEN=31572;END=210116900;STRANDS=-+:354;CIPOS=-3,2;CIEND=-3,3;CIPOS95=0,0;CIEND95=0,0;SU=354;PE=250;SR=104;ALG=PROD;AF=0.001307;NSAMP=18;MSQ=266.45;AN=16834;AC=22;NS=8438;AC_Hom=8;AC_Het=14;AC_Hemi=0;MAF=0.00130363;HWE=4.12558e-10;NFAM=17
2	210107888	305387_1	N	[2:210149282[N	6.78	LOW	SVTYPE=BND;POS=210107888;STRANDS=--:5;IMPRECISE;CIPOS=-278,10;CIEND=-345,10;CIPOS95=-108,2;CIEND95=-159,1;MATEID=305387_2;EVENT=305387;SU=5;PE=5;SR=0;ALG=PROD;AF=5.94e-05;NSAMP=1;MSQ=6.78;AN=16834;AC=1;NS=8438;AC_Hom=0;AC_Het=1;AC_Hemi=0;MAF=5.92557e-05;HWE=1;NFAM=1
2	210139837	34942_1	N	N]7:68742830]	17.91	LOW	SVTYPE=BND;POS=210139837;STRANDS=++:4;CIPOS=-9,8;CIEND=-9,8;CIPOS95=0,0;CIEND95=0,0;MATEID=34942_2;EVENT=34942;SU=4;PE=0;SR=4;ALG=PROD;AF=5.94e-05;NSAMP=1;MSQ=17.91;AN=16834;AC=1;NS=8438;AC_Hom=0;AC_Het=1;AC_Hemi=0;MAF=5.92557e-05;HWE=1;NFAM=1
2	210149282	305387_2	N	[2:210107888[N	6.78	LOW	SVTYPE=BND;POS=210149282;STRANDS=--:5;IMPRECISE;CIPOS=-345,10;CIEND=-278,10;CIPOS95=-159,1;CIEND95=-108,2;MATEID=305387_1;EVENT=305387;SECONDARY;SU=5;PE=5;SR=0;ALG=PROD;AF=5.94e-05;NSAMP=1;MSQ=6.78;AN=16834;AC=1;NS=8438;AC_Hom=0;AC_Het=1;AC_Hemi=0;MAF=5.92557e-05;HWE=1;NFAM=1
2	210153610	165432	N	<DEL>	656.45	PASS	SVTYPE=DEL;POS=210153610;SVLEN=-1464;END=210155074;STRANDS=+-:26;CIPOS=-3,1;CIEND=-10,10;CIPOS95=0,0;CIEND95=0,0;SU=26;PE=12;SR=14;ALG=PROD;AF=5.94e-05;NSAMP=1;MSQ=656.45;AN=16834;AC=1;NS=8438;AC_Hom=0;AC_Het=1;AC_Hemi=0;MAF=5.92557e-05;HWE=1;NFAM=1
2	210166656	30451_1	N	N]18:54736916]	13546.4	LOW	SVTYPE=BND;POS=210166656;STRANDS=++:863;IMPRECISE;CIPOS=-11,158;CIEND=-17,203;CIPOS95=-1,1;CIEND95=-10,10;MATEID=30451_2;EVENT=30451;SU=863;PE=863;SR=0;ALG=PROD;AF=0.02851;NSAMP=480;MSQ=27.29;AN=16834;AC=480;NS=8438;AC_Hom=0;AC_Het=482;AC_Hemi=0;MAF=0.0285613;HWE=0.00135944;NFAM=447
2	210166728	30450_1	N	[18:54736722[N	26508.4	LOW	SVTYPE=BND;POS=210166728;STRANDS=--:1417;IMPRECISE;CIPOS=-92,7;CIEND=-181,9;CIPOS95=-2,2;CIEND95=-9,9;MATEID=30450_2;EVENT=30450;SU=1417;PE=1417;SR=0;ALG=PROD;AF=0.04723;NSAMP=795;MSQ=32.47;AN=16834;AC=795;NS=8438;AC_Hom=0;AC_Het=801;AC_Hemi=0;MAF=0.0474639;HWE=3.9422e-09;NFAM=737
2	210166974	165427_2	N	]2:209945842]N	101.86	LOW	SVTYPE=BND;POS=209945842;STRANDS=+-:5;IMPRECISE;CIPOS=-399,10;CIEND=-10,437;CIPOS95=-179,1;CIEND95=-2,124;MATEID=165427_1;EVENT=165427;SECONDARY;SU=5;PE=5;SR=0;ALG=PROD;AF=5.94e-05;NSAMP=1;MSQ=101.82;AN=16834;AC=1;NS=8438;AC_Hom=0;AC_Het=1;AC_Hemi=0;MAF=5.92557e-05;HWE=1;NFAM=1
2	210171664	31241_1	N	N]21:20125145]	7365.83	LOW	SVTYPE=BND;POS=210171664;STRANDS=++:1292;CIPOS=0,0;CIEND=0,0;CIPOS95=0,0;CIEND95=0,0;MATEID=31241_2;EVENT=31241;SU=1292;PE=0;SR=1292;ALG=PROD;AF=0.01259;NSAMP=212;MSQ=34.13;AN=16834;AC=212;NS=8438;AC_Hom=0;AC_Het=212;AC_Hemi=0;MAF=0.0125622;HWE=0.644844;NFAM=205
2	210181121	165433	N	<DEL>	444.13	PASS	SVTYPE=DEL;POS=210181121;SVLEN=-67;END=210181188;STRANDS=+-:15;CIPOS=-23,22;CIEND=-23,22;CIPOS95=0,0;CIEND95=0,0;SU=15;PE=0;SR=15;ALG=PROD;AF=0.0001188;NSAMP=2;MSQ=221.83;AN=16834;AC=2;NS=8438;AC_Hom=0;AC_Het=2;AC_Hemi=0;MAF=0.000118511;HWE=1;NFAM=2
2	210239446	165434	N	<DEL>	1181.14	PASS	SVTYPE=DEL;POS=210239446;SVLEN=-338;END=210239784;STRANDS=+-:15;CIPOS=-28,28;CIEND=-30,29;CIPOS95=0,0;CIEND95=0,0;SU=15;PE=8;SR=7;ALG=PROD;AF=0.0001188;NSAMP=2;MSQ=590.55;AN=16834;AC=2;NS=8438;AC_Hom=0;AC_Het=2;AC_Hemi=0;MAF=0.000118511;HWE=1;NFAM=1
2	210247841	272010_1	N	]2:228541622]N	10275.8	LOW	SVTYPE=BND;POS=210247841;STRANDS=-+:8;CIPOS=-29,28;CIEND=-29,28;CIPOS95=0,0;CIEND95=0,0;MATEID=272010_2;EVENT=272010;SU=8;PE=0;SR=8;ALG=PROD;AF=0.04467;NSAMP=750;MSQ=12.14;AN=16834;AC=752;NS=8438;AC_Hom=4;AC_Het=749;AC_Hemi=0;MAF=0.0446196;HWE=8.68937e-06;NFAM=741
2	210247842	36849_1	N	[X:70008535[N	6201.64	LOW	SVTYPE=BND;POS=210247842;STRANDS=--:121;CIPOS=-6,5;CIEND=-5,5;CIPOS95=0,0;CIEND95=0,0;MATEID=36849_2;EVENT=36849;SU=121;PE=0;SR=121;ALG=PROD;AF=0.01307;NSAMP=220;MSQ=27.35;AN=16834;AC=220;NS=8438;AC_Hom=0;AC_Het=220;AC_Hemi=0;MAF=0.0130363;HWE=0.406764;NFAM=219
2	210247864	271228_2	N	N[2:111442498[	23942.7	LOW	SVTYPE=BND;POS=111442498;STRANDS=-+:111;CIPOS=-5,5;CIEND=-4,6;CIPOS95=0,0;CIEND95=0,0;MATEID=271228_1;EVENT=271228;SECONDARY;SU=111;PE=0;SR=111;ALG=PROD;AF=0.08976;NSAMP=1508;MSQ=14.85;AN=16834;AC=1511;NS=8438;AC_Hom=6;AC_Het=1505;AC_Hemi=0;MAF=0.0895354;HWE=8.80368e-28;NFAM=1457
2	210299558	303731_2	N	[2:37574411[N	348.62	LOW	SVTYPE=BND;POS=210299558;STRANDS=--:8;IMPRECISE;CIPOS=-397,27;CIEND=-212,30;CIPOS95=-126,27;CIEND95=-80,30;MATEID=303731_1;EVENT=303731;SECONDARY;SU=8;PE=8;SR=0;ALG=PROD;AF=0.0006534;NSAMP=11;MSQ=29.37;AN=16834;AC=11;NS=8438;AC_Hom=0;AC_Het=11;AC_Hemi=0;MAF=0.000651813;HWE=1;NFAM=11
2	210299575	27384_1	N	N[11:22360605[	691.81	LOW	SVTYPE=BND;POS=210299575;STRANDS=+-:13;IMPRECISE;CIPOS=-50,394;CIEND=-448,50;CIPOS95=-50,70;CIEND95=-132,50;MATEID=27384_2;EVENT=27384;SU=13;PE=13;SR=0;ALG=PROD;AF=0.001723;NSAMP=29;MSQ=22.51;AN=16834;AC=29;NS=8438;AC_Hom=0;AC_Het=29;AC_Hemi=0;MAF=0.00171842;HWE=1;NFAM=29
2	210299668	27383_1	N	]11:22360747]N	815.5	LOW	SVTYPE=BND;POS=210299668;STRANDS=-+:31;IMPRECISE;CIPOS=-210,50;CIEND=-39,462;CIPOS95=-22,22;CIEND95=-39,90;MATEID=27383_2;EVENT=27383;SU=31;PE=31;SR=0;ALG=PROD;AF=0.001604;NSAMP=27;MSQ=28.14;AN=16834;AC=27;NS=8438;AC_Hom=0;AC_Het=27;AC_Hemi=0;MAF=0.00159991;HWE=1;NFAM=27
2	210300657	165436_1	N	N[2:210300725[	732.95	LOW	SVTYPE=BND;POS=210300657;STRANDS=+-:18;CIPOS=-29,28;CIEND=-29,28;CIPOS95=0,0;CIEND95=0,0;MATEID=165436_2;EVENT=165436;SU=18;PE=0;SR=18;ALG=PROD;AF=0.0002376;NSAMP=4;MSQ=178.51;AN=16834;AC=4;NS=8438;AC_Hom=0;AC_Het=4;AC_Hemi=0;MAF=0.000237023;HWE=1;NFAM=4
2	210300725	165436_2	N	]2:210300657]N	732.95	LOW	SVTYPE=BND;POS=210300657;STRANDS=+-:18;CIPOS=-29,28;CIEND=-29,28;CIPOS95=0,0;CIEND95=0,0;MATEID=165436_1;EVENT=165436;SECONDARY;SU=18;PE=0;SR=18;ALG=PROD;AF=0.0002376;NSAMP=4;MSQ=178.51;AN=16834;AC=4;NS=8438;AC_Hom=0;AC_Het=4;AC_Hemi=0;MAF=0.000237023;HWE=1;NFAM=4
2	210300754	28092_1	N	N[12:89109264[	713.55	LOW	SVTYPE=BND;POS=210300754;STRANDS=+-:45;CIPOS=-9,8;CIEND=-9,8;CIPOS95=0,0;CIEND95=0,0;MATEID=28092_2;EVENT=28092;SU=45;PE=0;SR=45;ALG=PROD;AF=0.00202;NSAMP=34;MSQ=18.92;AN=16834;AC=34;NS=8438;AC_Hom=0;AC_Het=34;AC_Hemi=0;MAF=0.0020147;HWE=1;NFAM=34
2	210313327	165437	N	<DEL>	482.62	PASS	SVTYPE=DEL;POS=210313327;SVLEN=-2857;END=210316184;STRANDS=+-:19;CIPOS=-7,10;CIEND=-3,1;CIPOS95=0,0;CIEND95=0,0;SU=19;PE=10;SR=9;ALG=PROD;AF=5.94e-05;NSAMP=1;MSQ=482.62;AN=16834;AC=1;NS=8438;AC_Hom=0;AC_Het=1;AC_Hemi=0;MAF=5.92557e-05;HWE=1;NFAM=1
2	210348577	36837_1	N	N]X:64768632]	26.68	LOW	SVTYPE=BND;POS=210348577;STRANDS=++:13;CIPOS=-5,3;CIEND=-8,10;CIPOS95=0,0;CIEND95=0,0;MATEID=36837_2;EVENT=36837;SU=13;PE=4;SR=9;ALG=PROD;AF=5.94e-05;NSAMP=1;MSQ=26.68;AN=16834;AC=1;NS=8438;AC_Hom=0;AC_Het=1;AC_Hemi=0;MAF=5.92557e-05;HWE=1;NFAM=1
2	210348646	36836_1	N	[X:64768542[N	128.68	LOW	SVTYPE=BND;POS=210348646;STRANDS=--:12;CIPOS=-9,10;CIEND=-10,8;CIPOS95=0,0;CIEND95=0,0;MATEID=36836_2;EVENT=36836;SU=12;PE=5;SR=7;ALG=PROD;AF=5.94e-05;NSAMP=1;MSQ=128.68;AN=16834;AC=1;NS=8438;AC_Hom=0;AC_Het=1;AC_Hemi=0;MAF=5.92557e-05;HWE=1;NFAM=1
2	210353933	165438	N	<DEL>	80.84	PASS	SVTYPE=DEL;POS=210353933;SVLEN=-6372;END=210360305;STRANDS=+-:6;IMPRECISE;CIPOS=-10,363;CIEND=-178,10;CIPOS95=-2,98;CIEND95=-79,2;SU=6;PE=6;SR=0;ALG=PROD;AF=5.94e-05;NSAMP=1;MSQ=80.84;AN=16834;AC=1;NS=8438;AC_Hom=0;AC_Het=1;AC_Hemi=0;MAF=5.92557e-05;HWE=1;NFAM=1
2	210370356	165439_1	N	N[2:210370483[	42864	LOW	SVTYPE=BND;POS=210370356;STRANDS=+-:998;CIPOS=0,0;CIEND=0,0;CIPOS95=0,0;CIEND95=0,0;MATEID=165439_2;EVENT=165439;SU=998;PE=8;SR=990;ALG=PROD;AF=0.01539;NSAMP=257;MSQ=166.78;AN=16834;AC=259;NS=8438;AC_Hom=4;AC_Het=255;AC_Hemi=0;MAF=0.0153472;HWE=1;NFAM=257
2	210370483	165439_2	N	]2:210370356]N	42864	LOW	SVTYPE=BND;POS=210370356;STRANDS=+-:998;CIPOS=0,0;CIEND=0,0;CIPOS95=0,0;CIEND95=0,0;MATEID=165439_1;EVENT=165439;SECONDARY;SU=998;PE=8;SR=990;ALG=PROD;AF=0.01539;NSAMP=257;MSQ=166.78;AN=16834;AC=259;NS=8438;AC_Hom=4;AC_Het=255;AC_Hemi=0;MAF=0.0153472;HWE=1;NFAM=257
2	210373309	32607_1	N	]4:53304529]N	867.54	LOW	SVTYPE=BND;POS=210373309;STRANDS=-+:4;CIPOS=-9,8;CIEND=-9,8;CIPOS95=0,0;CIEND95=0,0;MATEID=32607_2;EVENT=32607;SU=4;PE=0;SR=4;ALG=PROD;AF=0.002792;NSAMP=47;MSQ=16.16;AN=16834;AC=47;NS=8438;AC_Hom=0;AC_Het=47;AC_Hemi=0;MAF=0.00278502;HWE=1;NFAM=46
2	210393458	36679_1	N	]X:27010743]N	172.03	LOW	SVTYPE=BND;POS=210393458;STRANDS=-+:10;CIPOS=-26,25;CIEND=-26,25;CIPOS95=0,0;CIEND95=0,0;MATEID=36679_2;EVENT=36679;SU=10;PE=0;SR=10;ALG=PROD;AF=0.0004158;NSAMP=7;MSQ=23.99;AN=16834;AC=7;NS=8438;AC_Hom=0;AC_Het=7;AC_Hemi=0;MAF=0.00041479;HWE=1;NFAM=7
2	210393557	165440_1	N	N[2:210393661[	103.95	LOW	SVTYPE=BND;POS=210393557;STRANDS=+-:8;IMPRECISE;CIPOS=-50,28;CIEND=-29,30;CIPOS95=-27,27;CIEND95=-2,2;MATEID=165440_2;EVENT=165440;SU=8;PE=0;SR=8;ALG=PROD;AF=0.000297;NSAMP=5;MSQ=19.59;AN=16834;AC=5;NS=8438;AC_Hom=0;AC_Het=5;AC_Hemi=0;MAF=0.000296279;HWE=1;NFAM=4
2	210393568	5013_2	N	N]1:103696151]	4686.65	LOW	SVTYPE=BND;POS=210393568;STRANDS=++:4;IMPRECISE;CIPOS=-10,504;CIEND=-10,508;CIPOS95=0,163;CIEND95=-1,162;MATEID=5013_1;EVENT=5013;SECONDARY;SU=4;PE=4;SR=0;ALG=PROD;AF=0.01117;NSAMP=188;MSQ=23.81;AN=16834;AC=188;NS=8438;AC_Hom=0;AC_Het=189;AC_Hemi=0;MAF=0.0111993;HWE=0.628693;NFAM=174
2	210393661	165440_2	N	]2:210393557]N	103.95	LOW	SVTYPE=BND;POS=210393557;STRANDS=+-:8;IMPRECISE;CIPOS=-29,30;CIEND=-50,28;CIPOS95=-2,2;CIEND95=-27,27;MATEID=165440_1;EVENT=165440;SECONDARY;SU=8;PE=0;SR=8;ALG=PROD;AF=0.000297;NSAMP=5;MSQ=19.59;AN=16834;AC=5;NS=8438;AC_Hom=0;AC_Het=5;AC_Hemi=0;MAF=0.000296279;HWE=1;NFAM=4
2	210405221	165441	N	<DEL>	248163	PASS	SVTYPE=DEL;POS=210405221;SVLEN=-1138;END=210406359;STRANDS=+-:10434;CIPOS=0,0;CIEND=0,0;CIPOS95=0,0;CIEND95=0,0;SU=10434;PE=6153;SR=4281;ALG=PROD;AF=0.03832;NSAMP=612;MSQ=404.81;AN=16834;AC=645;NS=8438;AC_Hom=66;AC_Het=580;AC_Hemi=0;MAF=0.0382792;HWE=2.01901e-07;NFAM=604
2	210408757	165442	N	<DEL>	251.67	PASS	SVTYPE=DEL;POS=210408757;SVLEN=-1830;END=210410587;STRANDS=+-:11;IMPRECISE;CIPOS=-10,263;CIEND=-357,10;CIPOS95=-2,72;CIEND95=-67,0;SU=11;PE=11;SR=0;ALG=PROD;AF=5.94e-05;NSAMP=1;MSQ=251.67;AN=16834;AC=1;NS=8438;AC_Hom=0;AC_Het=1;AC_Hemi=0;MAF=5.92557e-05;HWE=1;NFAM=1
2	210417356	165443	N	<DEL>	164.37	PASS	SVTYPE=DEL;POS=210417356;SVLEN=-6740;END=210424096;STRANDS=+-:13;IMPRECISE;CIPOS=-30,271;CIEND=-146,30;CIPOS95=-30,64;CIEND95=-38,30;SU=13;PE=13;SR=0;ALG=PROD;AF=0.0001188;NSAMP=2;MSQ=82.19;AN=16834;AC=2;NS=8438;AC_Hom=0;AC_Het=2;AC_Hemi=0;MAF=0.000118511;HWE=1;NFAM=2
2	210523380	5014_2	N	[1:17784528[N	9537.52	LOW	SVTYPE=BND;POS=210523380;STRANDS=--:385;IMPRECISE;CIPOS=-169,10;CIEND=-133,17;CIPOS95=-10,10;CIEND95=-5,5;MATEID=5014_1;EVENT=5014;SECONDARY;SU=385;PE=385;SR=0;ALG=PROD;AF=0.0199;NSAMP=335;MSQ=27.6;AN=16834;AC=335;NS=8438;AC_Hom=0;AC_Het=336;AC_Hemi=0;MAF=0.0199099;HWE=0.0829911;NFAM=285
2	210525622	165444_1	N	N[2:210525751[	5.59	LOW	SVTYPE=BND;POS=210525622;STRANDS=+-:4;CIPOS=-9,8;CIEND=-9,8;CIPOS95=0,0;CIEND95=0,0;MATEID=165444_2;EVENT=165444;SU=4;PE=0;SR=4;ALG=PROD;AF=5.94e-05;NSAMP=1;MSQ=4.6;AN=16834;AC=1;NS=8438;AC_Hom=0;AC_Het=1;AC_Hemi=0;MAF=5.92557e-05;HWE=1;NFAM=1
2	210525751	165444_2	N	]2:210525622]N	5.59	LOW	SVTYPE=BND;POS=210525622;STRANDS=+-:4;CIPOS=-9,8;CIEND=-9,8;CIPOS95=0,0;CIEND95=0,0;MATEID=165444_1;EVENT=165444;SECONDARY;SU=4;PE=0;SR=4;ALG=PROD;AF=5.94e-05;NSAMP=1;MSQ=4.6;AN=16834;AC=1;NS=8438;AC_Hom=0;AC_Het=1;AC_Hemi=0;MAF=5.92557e-05;HWE=1;NFAM=1
2	210536863	31046_1	N	[20:25342930[N	104.76	LOW	SVTYPE=BND;POS=210536863;STRANDS=--:9;CIPOS=-4,3;CIEND=-4,3;CIPOS95=0,0;CIEND95=0,0;MATEID=31046_2;EVENT=31046;SU=9;PE=0;SR=9;ALG=PROD;AF=5.94e-05;NSAMP=1;MSQ=104.76;AN=16834;AC=1;NS=8438;AC_Hom=0;AC_Het=1;AC_Hemi=0;MAF=5.92557e-05;HWE=1;NFAM=1
2	210582232	165445	N	<DEL>	1270.69	PASS	SVTYPE=DEL;POS=210582232;SVLEN=-1104;END=210583336;STRANDS=+-:57;CIPOS=-23,22;CIEND=-27,30;CIPOS95=0,0;CIEND95=0,0;SU=57;PE=36;SR=21;ALG=PROD;AF=0.0001782;NSAMP=3;MSQ=423.56;AN=16834;AC=3;NS=8438;AC_Hom=0;AC_Het=3;AC_Hemi=0;MAF=0.000177767;HWE=1;NFAM=3
2	210598980	165446	N	<DEL>	509.61	PASS	SVTYPE=DEL;POS=210598980;SVLEN=-6100;END=210605080;STRANDS=+-:19;CIPOS=-4,4;CIEND=-5,2;CIPOS95=0,0;CIEND95=0,0;SU=19;PE=12;SR=7;ALG=PROD;AF=5.94e-05;NSAMP=1;MSQ=509.61;AN=16834;AC=1;NS=8438;AC_Hom=0;AC_Het=1;AC_Hemi=0;MAF=5.92557e-05;HWE=1;NFAM=1
2	210628758	305388_1	N	[2:210812632[N	212.46	LOW	SVTYPE=BND;POS=210628758;STRANDS=--:17;CIPOS=-10,10;CIEND=-4,2;CIPOS95=0,0;CIEND95=0,0;MATEID=305388_2;EVENT=305388;SU=17;PE=7;SR=10;ALG=PROD;AF=5.94e-05;NSAMP=1;MSQ=212.46;AN=16834;AC=1;NS=8438;AC_Hom=0;AC_Het=1;AC_Hemi=0;MAF=5.92557e-05;HWE=1;NFAM=1
2	210633462	165447_1	N	N[2:210633513[	114.71	LOW	SVTYPE=BND;POS=210633462;STRANDS=+-:4;CIPOS=-9,8;CIEND=-9,8;CIPOS95=0,0;CIEND95=0,0;MATEID=165447_2;EVENT=165447;SU=4;PE=0;SR=4;ALG=PROD;AF=5.94e-05;NSAMP=1;MSQ=113.84;AN=16834;AC=1;NS=8438;AC_Hom=0;AC_Het=1;AC_Hemi=0;MAF=5.92557e-05;HWE=1;NFAM=1
2	210633513	165447_2	N	]2:210633462]N	114.71	LOW	SVTYPE=BND;POS=210633462;STRANDS=+-:4;CIPOS=-9,8;CIEND=-9,8;CIPOS95=0,0;CIEND95=0,0;MATEID=165447_1;EVENT=165447;SECONDARY;SU=4;PE=0;SR=4;ALG=PROD;AF=5.94e-05;NSAMP=1;MSQ=113.84;AN=16834;AC=1;NS=8438;AC_Hom=0;AC_Het=1;AC_Hemi=0;MAF=5.92557e-05;HWE=1;NFAM=1
2	210637513	305389_1	N	N]2:210815933]	173.45	LOW	SVTYPE=BND;POS=210637513;STRANDS=++:16;CIPOS=-10,10;CIEND=-8,10;CIPOS95=0,0;CIEND95=0,0;MATEID=305389_2;EVENT=305389;SU=16;PE=8;SR=8;ALG=PROD;AF=5.94e-05;NSAMP=1;MSQ=173.45;AN=16834;AC=1;NS=8438;AC_Hom=0;AC_Het=1;AC_Hemi=0;MAF=5.92557e-05;HWE=1;NFAM=1
2	210644571	165448	N	<DEL>	320.61	PASS	SVTYPE=DEL;POS=210644571;SVLEN=-4598;END=210649169;STRANDS=+-:15;CIPOS=0,0;CIEND=-10,10;CIPOS95=0,0;CIEND95=0,0;SU=15;PE=10;SR=5;ALG=PROD;AF=5.94e-05;NSAMP=1;MSQ=320.61;AN=16834;AC=1;NS=8438;AC_Hom=0;AC_Het=1;AC_Hemi=0;MAF=5.92557e-05;HWE=1;NFAM=1
2	210681609	165449_1	N	N[2:210681920[	76.69	LOW	SVTYPE=BND;POS=210681609;STRANDS=+-:4;IMPRECISE;CIPOS=-10,270;CIEND=-247,10;CIPOS95=-3,58;CIEND95=-120,2;MATEID=165449_2;EVENT=165449;SU=4;PE=4;SR=0;ALG=PROD;AF=0.0002376;NSAMP=4;MSQ=16.81;AN=16834;AC=4;NS=8438;AC_Hom=0;AC_Het=4;AC_Hemi=0;MAF=0.000237023;HWE=1;NFAM=4
2	210681920	165449_2	N	]2:210681609]N	76.69	LOW	SVTYPE=BND;POS=210681609;STRANDS=+-:4;IMPRECISE;CIPOS=-247,10;CIEND=-10,270;CIPOS95=-120,2;CIEND95=-3,58;MATEID=165449_1;EVENT=165449;SECONDARY;SU=4;PE=4;SR=0;ALG=PROD;AF=0.0002376;NSAMP=4;MSQ=16.81;AN=16834;AC=4;NS=8438;AC_Hom=0;AC_Het=4;AC_Hemi=0;MAF=0.000237023;HWE=1;NFAM=4
2	210709164	32350_1	N	N]3:189089393]	460.96	LOW	SVTYPE=BND;POS=210709164;STRANDS=++:10;IMPRECISE;CIPOS=-30,383;CIEND=-30,511;CIPOS95=-30,77;CIEND95=-30,123;MATEID=32350_2;EVENT=32350;SU=10;PE=10;SR=0;ALG=PROD;AF=0.001069;NSAMP=18;MSQ=24.97;AN=16834;AC=18;NS=8438;AC_Hom=0;AC_Het=18;AC_Hemi=0;MAF=0.0010666;HWE=1;NFAM=18
2	210709170	31057_1	N	[20:31819048[N	1088.66	LOW	SVTYPE=BND;POS=210709170;STRANDS=--:30;IMPRECISE;CIPOS=-29,7;CIEND=-30,30;CIPOS95=-3,3;CIEND95=-2,2;MATEID=31057_2;EVENT=31057;SU=30;PE=29;SR=1;ALG=PROD;AF=0.003208;NSAMP=54;MSQ=19.25;AN=16834;AC=54;NS=8438;AC_Hom=0;AC_Het=54;AC_Hemi=0;MAF=0.00319981;HWE=1;NFAM=54
2	210709203	5015_2	N	N]1:199820171]	255.95	LOW	SVTYPE=BND;POS=210709203;STRANDS=++:12;IMPRECISE;CIPOS=-30,322;CIEND=-30,497;CIPOS95=-30,50;CIEND95=-30,108;MATEID=5015_1;EVENT=5015;SECONDARY;SU=12;PE=12;SR=0;ALG=PROD;AF=0.0008911;NSAMP=15;MSQ=14.42;AN=16834;AC=15;NS=8438;AC_Hom=0;AC_Het=15;AC_Hemi=0;MAF=0.000888836;HWE=1;NFAM=15
2	210709282	31058_1	N	N]20:31819001]	379.77	LOW	SVTYPE=BND;POS=210709282;STRANDS=++:10;IMPRECISE;CIPOS=-50,439;CIEND=-50,353;CIPOS95=-50,116;CIEND95=-47,47;MATEID=31058_2;EVENT=31058;SU=10;PE=10;SR=0;ALG=PROD;AF=0.001069;NSAMP=18;MSQ=18.28;AN=16834;AC=18;NS=8438;AC_Hom=0;AC_Het=19;AC_Hemi=0;MAF=0.00112586;HWE=1;NFAM=18
2	210718954	28244_1	N	[12:123010348[N	4008.81	LOW	SVTYPE=BND;POS=210718954;STRANDS=--:25;IMPRECISE;CIPOS=-248,10;CIEND=-275,17;CIPOS95=-51,10;CIEND95=-72,17;MATEID=28244_2;EVENT=28244;SU=25;PE=25;SR=0;ALG=PROD;AF=0.005465;NSAMP=92;MSQ=43.15;AN=16834;AC=92;NS=8438;AC_Hom=0;AC_Het=92;AC_Hemi=0;MAF=0.00545153;HWE=1;NFAM=92
2	210718970	28246_1	N	N]12:123010581]	469.43	LOW	SVTYPE=BND;POS=210718970;STRANDS=++:8;IMPRECISE;CIPOS=-30,403;CIEND=-30,596;CIPOS95=-30,110;CIEND95=-30,150;MATEID=28246_2;EVENT=28246;SU=8;PE=8;SR=0;ALG=PROD;AF=0.001307;NSAMP=22;MSQ=20.08;AN=16834;AC=22;NS=8438;AC_Hom=0;AC_Het=22;AC_Hemi=0;MAF=0.00130363;HWE=1;NFAM=22
2	210731215	32411_1	N	]4:409734]N	360.78	LOW	SVTYPE=BND;POS=210731215;STRANDS=-+:13;CIPOS=-29,28;CIEND=-29,28;CIPOS95=0,0;CIEND95=0,0;MATEID=32411_2;EVENT=32411;SU=13;PE=0;SR=13;ALG=PROD;AF=0.001188;NSAMP=20;MSQ=16.62;AN=16834;AC=20;NS=8438;AC_Hom=0;AC_Het=20;AC_Hemi=0;MAF=0.00118511;HWE=1;NFAM=20
2	210731258	165450_1	N	N[2:217939109[	65170.4	LOW	SVTYPE=BND;POS=210731258;STRANDS=+-:32;CIPOS=-9,8;CIEND=-9,8;CIPOS95=0,0;CIEND95=0,0;MATEID=165450_2;EVENT=165450;SU=32;PE=0;SR=32;ALG=PROD;AF=0.09837;NSAMP=1656;MSQ=38.72;AN=16834;AC=1656;NS=8438;AC_Hom=0;AC_Het=1661;AC_Hemi=0;MAF=0.0984238;HWE=7.00537e-40;NFAM=1597
2	210731258	32079_1	N	N]3:115124392]	2050.04	LOW	SVTYPE=BND;POS=210731258;STRANDS=++:4;CIPOS=-9,8;CIEND=-9,8;CIPOS95=0,0;CIEND95=0,0;MATEID=32079_2;EVENT=32079;SU=4;PE=0;SR=4;ALG=PROD;AF=0.005822;NSAMP=98;MSQ=19.09;AN=16834;AC=98;NS=8438;AC_Hom=0;AC_Het=99;AC_Hemi=0;MAF=0.00586632;HWE=1;NFAM=98
2	210731258	33946_1	N	N]6:17821819]	7640.68	LOW	SVTYPE=BND;POS=210731258;STRANDS=++:4;CIPOS=-9,8;CIEND=-9,8;CIPOS95=0,0;CIEND95=0,0;MATEID=33946_2;EVENT=33946;SU=4;PE=0;SR=4;ALG=PROD;AF=0.01764;NSAMP=297;MSQ=24.68;AN=16834;AC=297;NS=8438;AC_Hom=0;AC_Het=297;AC_Hemi=0;MAF=0.017599;HWE=0.116834;NFAM=283
2	210731258	34086_1	N	N]6:36033324]	218.34	LOW	SVTYPE=BND;POS=210731258;STRANDS=++:4;CIPOS=-9,8;CIEND=-9,8;CIPOS95=0,0;CIEND95=0,0;MATEID=34086_2;EVENT=34086;SU=4;PE=0;SR=4;ALG=PROD;AF=0.0007128;NSAMP=12;MSQ=17.34;AN=16834;AC=12;NS=8438;AC_Hom=0;AC_Het=12;AC_Hemi=0;MAF=0.000711069;HWE=1;NFAM=12
2	210731258	36209_1	N	N]9:97932961]	377.76	LOW	SVTYPE=BND;POS=210731258;STRANDS=++:8;CIPOS=-29,28;CIEND=-29,28;CIPOS95=0,0;CIEND95=0,0;MATEID=36209_2;EVENT=36209;SU=8;PE=0;SR=8;ALG=PROD;AF=0.0009505;NSAMP=16;MSQ=22.86;AN=16834;AC=16;NS=8438;AC_Hom=0;AC_Het=16;AC_Hemi=0;MAF=0.000948092;HWE=1;NFAM=16
2	210731258	5016_2	N	N[1:214387515[	58066.8	LOW	SVTYPE=BND;POS=210731258;STRANDS=-+:30;CIPOS=-10,10;CIEND=-10,10;CIPOS95=0,0;CIEND95=0,0;MATEID=5016_1;EVENT=5016;SECONDARY;SU=30;PE=0;SR=30;ALG=PROD;AF=0.1121;NSAMP=1884;MSQ=30.16;AN=16834;AC=1887;NS=8438;AC_Hom=6;AC_Het=1886;AC_Hemi=0;MAF=0.112112;HWE=0;NFAM=1712
2	210731258	5017_2	N	N[1:56880237[	8265.4	LOW	SVTYPE=BND;POS=210731258;STRANDS=-+:4;CIPOS=-29,28;CIEND=-29,28;CIPOS95=0,0;CIEND95=0,0;MATEID=5017_1;EVENT=5017;SECONDARY;SU=4;PE=0;SR=4;ALG=PROD;AF=0.02144;NSAMP=361;MSQ=21.62;AN=16834;AC=361;NS=8438;AC_Hom=0;AC_Het=363;AC_Hemi=0;MAF=0.0215098;HWE=0.034768;NFAM=356
2	210731258	5018_2	N	N[1:112270661[	2500.43	LOW	SVTYPE=BND;POS=210731258;STRANDS=-+:10;CIPOS=-46,45;CIEND=-46,45;CIPOS95=0,0;CIEND95=0,0;MATEID=5018_1;EVENT=5018;SECONDARY;SU=10;PE=0;SR=10;ALG=PROD;AF=0.006831;NSAMP=115;MSQ=20.04;AN=16834;AC=115;NS=8438;AC_Hom=0;AC_Het=117;AC_Hemi=0;MAF=0.00693292;HWE=1;NFAM=114
2	210746770	165451	N	<DEL>	293.63	PASS	SVTYPE=DEL;POS=210746770;SVLEN=-4646;END=210751416;STRANDS=+-:13;CIPOS=-7,6;CIEND=-10,10;CIPOS95=0,0;CIEND95=0,0;SU=13;PE=8;SR=5;ALG=PROD;AF=5.94e-05;NSAMP=1;MSQ=293.63;AN=16834;AC=1;NS=8438;AC_Hom=0;AC_Het=1;AC_Hemi=0;MAF=5.92557e-05;HWE=1;NFAM=1
2	210767655	165452_1	N	N[2:210768049[	85.06	LOW	SVTYPE=BND;POS=210767655;STRANDS=+-:13;IMPRECISE;CIPOS=-24,29;CIEND=-27,25;CIPOS95=-1,1;CIEND95=-1,1;MATEID=165452_2;EVENT=165452;SU=13;PE=0;SR=13;ALG=PROD;AF=0.0002376;NSAMP=4;MSQ=18.95;AN=16834;AC=4;NS=8438;AC_Hom=0;AC_Het=4;AC_Hemi=0;MAF=0.000237023;HWE=1;NFAM=4
2	210768049	165452_2	N	]2:210767655]N	85.06	LOW	SVTYPE=BND;POS=210767655;STRANDS=+-:13;IMPRECISE;CIPOS=-27,25;CIEND=-24,29;CIPOS95=-1,1;CIEND95=-1,1;MATEID=165452_1;EVENT=165452;SECONDARY;SU=13;PE=0;SR=13;ALG=PROD;AF=0.0002376;NSAMP=4;MSQ=18.95;AN=16834;AC=4;NS=8438;AC_Hom=0;AC_Het=4;AC_Hemi=0;MAF=0.000237023;HWE=1;NFAM=4
2	210779374	34938_1	N	]7:68143881]N	99.68	LOW	SVTYPE=BND;POS=210779374;STRANDS=-+:8;CIPOS=-29,28;CIEND=-29,28;CIPOS95=0,0;CIEND95=0,0;MATEID=34938_2;EVENT=34938;SU=8;PE=0;SR=8;ALG=PROD;AF=0.000297;NSAMP=5;MSQ=16.62;AN=16834;AC=5;NS=8438;AC_Hom=0;AC_Het=5;AC_Hemi=0;MAF=0.000296279;HWE=1;NFAM=5
2	210779848	28413_1	N	N]13:42155437]	2651.22	LOW	SVTYPE=BND;POS=210779848;STRANDS=++:141;IMPRECISE;CIPOS=-8,189;CIEND=-30,324;CIPOS95=-8,12;CIEND95=-27,27;MATEID=28413_2;EVENT=28413;SU=141;PE=141;SR=0;ALG=PROD;AF=0.001782;NSAMP=30;MSQ=88.34;AN=16834;AC=30;NS=8438;AC_Hom=0;AC_Het=30;AC_Hemi=0;MAF=0.00177767;HWE=1;NFAM=30
2	210788142	165453_1	N	N[2:210788223[	398.59	LOW	SVTYPE=BND;POS=210788142;STRANDS=+-:14;CIPOS=-25,24;CIEND=-25,24;CIPOS95=0,0;CIEND95=0,0;MATEID=165453_2;EVENT=165453;SU=14;PE=0;SR=14;ALG=PROD;AF=0.0001188;NSAMP=2;MSQ=199.29;AN=16834;AC=2;NS=8438;AC_Hom=0;AC_Het=2;AC_Hemi=0;MAF=0.000118511;HWE=1;NFAM=1
2	210788223	165453_2	N	]2:210788142]N	398.59	LOW	SVTYPE=BND;POS=210788142;STRANDS=+-:14;CIPOS=-25,24;CIEND=-25,24;CIPOS95=0,0;CIEND95=0,0;MATEID=165453_1;EVENT=165453;SECONDARY;SU=14;PE=0;SR=14;ALG=PROD;AF=0.0001188;NSAMP=2;MSQ=199.29;AN=16834;AC=2;NS=8438;AC_Hom=0;AC_Het=2;AC_Hemi=0;MAF=0.000118511;HWE=1;NFAM=1
2	210792448	305390	N	<INV>	14.21	LOW	SVTYPE=INV;POS=210792448;SVLEN=77;END=210792525;STRANDS=++:1,--:3;IMPRECISE;CIPOS=-10,10;CIEND=-10,10;CIPOS95=-3,3;CIEND95=-3,3;SU=4;PE=3;SR=1;ALG=PROD;AF=0.0001188;NSAMP=2;MSQ=7.1;AN=16834;AC=2;NS=8438;AC_Hom=0;AC_Het=2;AC_Hemi=0;MAF=0.000118511;HWE=1;NFAM=2
2	210812632	305388_2	N	[2:210628758[N	212.46	LOW	SVTYPE=BND;POS=210812632;STRANDS=--:17;CIPOS=-4,2;CIEND=-10,10;CIPOS95=0,0;CIEND95=0,0;MATEID=305388_1;EVENT=305388;SECONDARY;SU=17;PE=7;SR=10;ALG=PROD;AF=5.94e-05;NSAMP=1;MSQ=212.46;AN=16834;AC=1;NS=8438;AC_Hom=0;AC_Het=1;AC_Hemi=0;MAF=5.92557e-05;HWE=1;NFAM=1
2	210815933	305389_2	N	N]2:210637513]	173.45	LOW	SVTYPE=BND;POS=210815933;STRANDS=++:16;CIPOS=-8,10;CIEND=-10,10;CIPOS95=0,0;CIEND95=0,0;MATEID=305389_1;EVENT=305389;SECONDARY;SU=16;PE=8;SR=8;ALG=PROD;AF=5.94e-05;NSAMP=1;MSQ=173.45;AN=16834;AC=1;NS=8438;AC_Hom=0;AC_Het=1;AC_Hemi=0;MAF=5.92557e-05;HWE=1;NFAM=1
2	210842943	165455	N	<DEL>	356.61	PASS	SVTYPE=DEL;POS=210842943;SVLEN=-221;END=210843164;STRANDS=+-:7;CIPOS=-6,6;CIEND=-10,10;CIPOS95=0,0;CIEND95=0,0;SU=7;PE=2;SR=5;ALG=PROD;AF=5.94e-05;NSAMP=1;MSQ=353.49;AN=16834;AC=1;NS=8438;AC_Hom=0;AC_Het=1;AC_Hemi=0;MAF=5.92557e-05;HWE=1;NFAM=1
2	210843971	165456	N	<DEL>	150.59	PASS	SVTYPE=DEL;POS=210843971;SVLEN=-2229;END=210846200;STRANDS=+-:11;IMPRECISE;CIPOS=-30,261;CIEND=-231,30;CIPOS95=-30,37;CIEND95=-84,30;SU=11;PE=11;SR=0;ALG=PROD;AF=0.0001782;NSAMP=3;MSQ=50.2;AN=16834;AC=3;NS=8438;AC_Hom=0;AC_Het=3;AC_Hemi=0;MAF=0.000177767;HWE=1;NFAM=3
2	210864625	35682_1	N	N]8:98569803]	572.45	LOW	SVTYPE=BND;POS=210864625;STRANDS=++:9;IMPRECISE;CIPOS=-30,437;CIEND=-30,296;CIPOS95=-30,127;CIEND95=-30,49;MATEID=35682_2;EVENT=35682;SU=9;PE=9;SR=0;ALG=PROD;AF=0.0004158;NSAMP=7;MSQ=80.49;AN=16834;AC=7;NS=8438;AC_Hom=0;AC_Het=7;AC_Hemi=0;MAF=0.00041479;HWE=1;NFAM=7
2	210884392	27155_1	N	]10:105006408]N	50.85	LOW	SVTYPE=BND;POS=210884392;STRANDS=-+:4;IMPRECISE;CIPOS=-248,10;CIEND=-10,337;CIPOS95=-113,2;CIEND95=-2,81;MATEID=27155_2;EVENT=27155;SU=4;PE=4;SR=0;ALG=PROD;AF=5.94e-05;NSAMP=1;MSQ=50.85;AN=16834;AC=1;NS=8438;AC_Hom=0;AC_Het=1;AC_Hemi=0;MAF=5.92557e-05;HWE=1;NFAM=1
2	210892428	165457	N	<DEL>	51.77	PASS	SVTYPE=DEL;POS=210892428;SVLEN=-170;END=210892598;STRANDS=+-:4;CIPOS=-9,8;CIEND=-9,8;CIPOS95=0,0;CIEND95=0,0;SU=4;PE=0;SR=4;ALG=PROD;AF=5.94e-05;NSAMP=1;MSQ=50.85;AN=16834;AC=1;NS=8438;AC_Hom=0;AC_Het=1;AC_Hemi=0;MAF=5.92557e-05;HWE=1;NFAM=1
2	210898575	32744_1	N	N]4:82936129]	458.8	LOW	SVTYPE=BND;POS=210898575;STRANDS=++:5;CIPOS=-10,10;CIEND=-10,10;CIPOS95=0,0;CIEND95=0,0;MATEID=32744_2;EVENT=32744;SU=5;PE=0;SR=5;ALG=PROD;AF=0.0004158;NSAMP=7;MSQ=64.54;AN=16834;AC=7;NS=8438;AC_Hom=0;AC_Het=7;AC_Hemi=0;MAF=0.00041479;HWE=1;NFAM=7
2	210928679	33878_1	N	N]6:1546602]	1.2609e+06	LOW	SVTYPE=BND;POS=210928679;STRANDS=++:82664;CIPOS=0,0;CIEND=0,0;CIPOS95=0,0;CIEND95=0,0;MATEID=33878_2;EVENT=33878;SU=82664;PE=0;SR=82664;ALG=PROD;AF=0.4664;NSAMP=7852;MSQ=160.16;AN=16834;AC=7852;NS=8438;AC_Hom=0;AC_Het=7870;AC_Hemi=0;MAF=0.466343;HWE=0;NFAM=6885
2	210943039	165458	N	<DEL>	365.84	PASS	SVTYPE=DEL;POS=210943039;SVLEN=-1339;END=210944378;STRANDS=+-:14;IMPRECISE;CIPOS=-6,4;CIEND=-7,2;CIPOS95=-2,0;CIEND95=0,0;SU=14;PE=9;SR=5;ALG=PROD;AF=5.94e-05;NSAMP=1;MSQ=365.77;AN=16834;AC=1;NS=8438;AC_Hom=0;AC_Het=1;AC_Hemi=0;MAF=5.92557e-05;HWE=1;NFAM=1
2	210944317	29005_1	N	]14:86193057]N	29090	LOW	SVTYPE=BND;POS=210944317;STRANDS=-+:532;IMPRECISE;CIPOS=-264,35;CIEND=-35,104;CIPOS95=-24,24;CIEND95=-3,3;MATEID=29005_2;EVENT=29005;SU=532;PE=531;SR=1;ALG=PROD;AF=0.05311;NSAMP=879;MSQ=32.39;AN=16834;AC=894;NS=8438;AC_Hom=30;AC_Het=866;AC_Hemi=0;MAF=0.0530932;HWE=0.0644831;NFAM=787
2	210944337	27428_1	N	]11:37074722]N	345.64	LOW	SVTYPE=BND;POS=210944337;STRANDS=-+:4;IMPRECISE;CIPOS=-525,10;CIEND=-10,256;CIPOS95=-177,0;CIEND95=-2,76;MATEID=27428_2;EVENT=27428;SU=4;PE=4;SR=0;ALG=PROD;AF=0.0008317;NSAMP=14;MSQ=21.02;AN=16834;AC=14;NS=8438;AC_Hom=0;AC_Het=14;AC_Hemi=0;MAF=0.00082958;HWE=1;NFAM=14
2	210944337	33660_1	N	[5:127055261[N	977.76	LOW	SVTYPE=BND;POS=210944337;STRANDS=--:12;IMPRECISE;CIPOS=-437,26;CIEND=-171,35;CIPOS95=-103,26;CIEND95=-29,29;MATEID=33660_2;EVENT=33660;SU=12;PE=12;SR=0;ALG=PROD;AF=0.002733;NSAMP=46;MSQ=20.29;AN=16834;AC=46;NS=8438;AC_Hom=0;AC_Het=46;AC_Hemi=0;MAF=0.00272576;HWE=1;NFAM=46
2	210944340	30999_1	N	]20:11500183]N	69.71	LOW	SVTYPE=BND;POS=210944340;STRANDS=-+:5;IMPRECISE;CIPOS=-470,10;CIEND=-10,296;CIPOS95=-129,0;CIEND95=-2,80;MATEID=30999_2;EVENT=30999;SU=5;PE=5;SR=0;ALG=PROD;AF=5.94e-05;NSAMP=1;MSQ=65.88;AN=16834;AC=1;NS=8438;AC_Hom=0;AC_Het=1;AC_Hemi=0;MAF=5.92557e-05;HWE=1;NFAM=1
2	210944371	33333_1	N	]5:39859143]N	55475.8	LOW	SVTYPE=BND;POS=210944371;STRANDS=-+:26;CIPOS=-29,28;CIEND=-29,28;CIPOS95=0,0;CIEND95=0,0;MATEID=33333_2;EVENT=33333;SU=26;PE=2;SR=24;ALG=PROD;AF=0.1022;NSAMP=1714;MSQ=31.61;AN=16834;AC=1720;NS=8438;AC_Hom=12;AC_Het=1712;AC_Hemi=0;MAF=0.102157;HWE=1.11421e-33;NFAM=1558
2	210944389	28179_1	N	N[12:109605427[	9.58	LOW	SVTYPE=BND;POS=210944389;STRANDS=+-:4;IMPRECISE;CIPOS=-4,10;CIEND=-10,9;CIPOS95=-1,3;CIEND95=-3,3;MATEID=28179_2;EVENT=28179;SU=4;PE=3;SR=1;ALG=PROD;AF=5.94e-05;NSAMP=1;MSQ=6.88;AN=16834;AC=1;NS=8438;AC_Hom=0;AC_Het=1;AC_Hemi=0;MAF=5.92557e-05;HWE=1;NFAM=1
2	210944442	33661_1	N	N]5:127055179]	444.47	LOW	SVTYPE=BND;POS=210944442;STRANDS=++:6;IMPRECISE;CIPOS=-50,491;CIEND=-50,334;CIPOS95=-50,150;CIEND95=-50,81;MATEID=33661_2;EVENT=33661;SU=6;PE=6;SR=0;ALG=PROD;AF=0.001069;NSAMP=15;MSQ=29.06;AN=16834;AC=18;NS=8438;AC_Hom=6;AC_Het=12;AC_Hemi=0;MAF=0.0010666;HWE=5.77978e-08;NFAM=15
2	210944449	29004_1	N	N[14:86193113[	8477.53	LOW	SVTYPE=BND;POS=210944449;STRANDS=+-:1403;CIPOS=-1,1;CIEND=-1,1;CIPOS95=0,0;CIEND95=0,0;MATEID=29004_2;EVENT=29004;SU=1403;PE=787;SR=616;ALG=PROD;AF=0.01853;NSAMP=312;MSQ=26.25;AN=16834;AC=312;NS=8438;AC_Hom=0;AC_Het=314;AC_Hemi=0;MAF=0.0186063;HWE=0.123048;NFAM=287
2	210944450	35414_1	N	N[8:29900760[	53.31	LOW	SVTYPE=BND;POS=210944450;STRANDS=+-:5;IMPRECISE;CIPOS=-10,444;CIEND=-321,10;CIPOS95=-1,177;CIEND95=-137,1;MATEID=35414_2;EVENT=35414;SU=5;PE=5;SR=0;ALG=PROD;AF=0.0002376;NSAMP=4;MSQ=11.96;AN=16834;AC=4;NS=8438;AC_Hom=0;AC_Het=4;AC_Hemi=0;MAF=0.000237023;HWE=1;NFAM=4
2	210944870	32913_1	N	]4:135539657]N	20.89	LOW	SVTYPE=BND;POS=210944870;STRANDS=-+:4;IMPRECISE;CIPOS=-9,8;CIEND=-7,8;CIPOS95=0,0;CIEND95=-1,3;MATEID=32913_2;EVENT=32913;SU=4;PE=0;SR=4;ALG=PROD;AF=5.94e-05;NSAMP=1;MSQ=20.89;AN=16834;AC=1;NS=8438;AC_Hom=0;AC_Het=1;AC_Hemi=0;MAF=5.92557e-05;HWE=1;NFAM=1
2	210970835	165459_1	N	N[2:210972016[	3309.42	LOW	SVTYPE=BND;POS=210970835;STRANDS=+-:199;IMPRECISE;CIPOS=-11,210;CIEND=-132,13;CIPOS95=-5,5;CIEND95=-5,5;MATEID=165459_2;EVENT=165459;SU=199;PE=199;SR=0;ALG=PROD;AF=0.00196;NSAMP=33;MSQ=100.29;AN=16834;AC=33;NS=8438;AC_Hom=0;AC_Het=33;AC_Hemi=0;MAF=0.00195544;HWE=1;NFAM=33
2	210972016	165459_2	N	]2:210970835]N	3309.42	LOW	SVTYPE=BND;POS=210970835;STRANDS=+-:199;IMPRECISE;CIPOS=-132,13;CIEND=-11,210;CIPOS95=-5,5;CIEND95=-5,5;MATEID=165459_1;EVENT=165459;SECONDARY;SU=199;PE=199;SR=0;ALG=PROD;AF=0.00196;NSAMP=33;MSQ=100.29;AN=16834;AC=33;NS=8438;AC_Hom=0;AC_Het=33;AC_Hemi=0;MAF=0.00195544;HWE=1;NFAM=33
2	211001316	165460	N	<DEL>	182.72	PASS	SVTYPE=DEL;POS=211001316;SVLEN=-1637;END=211002953;STRANDS=+-:11;IMPRECISE;CIPOS=-8,7;CIEND=-9,4;CIPOS95=-1,0;CIEND95=0,0;SU=11;PE=7;SR=4;ALG=PROD;AF=5.94e-05;NSAMP=1;MSQ=182.72;AN=16834;AC=1;NS=8438;AC_Hom=0;AC_Het=1;AC_Hemi=0;MAF=5.92557e-05;HWE=1;NFAM=1
2	211005726	165461	N	<DEL>	425.57	PASS	SVTYPE=DEL;POS=211005726;SVLEN=-1609;END=211007335;STRANDS=+-:21;CIPOS=-7,10;CIEND=-10,10;CIPOS95=0,0;CIEND95=0,0;SU=21;PE=14;SR=7;ALG=PROD;AF=5.94e-05;NSAMP=1;MSQ=425.57;AN=16834;AC=1;NS=8438;AC_Hom=0;AC_Het=1;AC_Hemi=0;MAF=5.92557e-05;HWE=1;NFAM=1
2	211022236	165462_1	N	N[2:211022533[	80.72	LOW	SVTYPE=BND;POS=211022236;STRANDS=+-:9;CIPOS=-29,28;CIEND=-29,28;CIPOS95=0,0;CIEND95=0,0;MATEID=165462_2;EVENT=165462;SU=9;PE=0;SR=9;ALG=PROD;AF=0.0001782;NSAMP=3;MSQ=24.94;AN=16834;AC=3;NS=8438;AC_Hom=0;AC_Het=3;AC_Hemi=0;MAF=0.000177767;HWE=1;NFAM=3
2	211022533	165462_2	N	]2:211022236]N	80.72	LOW	SVTYPE=BND;POS=211022236;STRANDS=+-:9;CIPOS=-29,28;CIEND=-29,28;CIPOS95=0,0;CIEND95=0,0;MATEID=165462_1;EVENT=165462;SECONDARY;SU=9;PE=0;SR=9;ALG=PROD;AF=0.0001782;NSAMP=3;MSQ=24.94;AN=16834;AC=3;NS=8438;AC_Hom=0;AC_Het=3;AC_Hemi=0;MAF=0.000177767;HWE=1;NFAM=3
2	211026813	33056_1	N	N]4:165982992]	1734.9	LOW	SVTYPE=BND;POS=211026813;STRANDS=++:4;CIPOS=-9,8;CIEND=-9,8;CIPOS95=0,0;CIEND95=0,0;MATEID=33056_2;EVENT=33056;SU=4;PE=0;SR=4;ALG=PROD;AF=0.005643;NSAMP=95;MSQ=17.01;AN=16834;AC=95;NS=8438;AC_Hom=0;AC_Het=95;AC_Hemi=0;MAF=0.0056293;HWE=1;NFAM=95
2	211026830	28608_1	N	N[13:94328434[	60.77	LOW	SVTYPE=BND;POS=211026830;STRANDS=+-:16;CIPOS=-9,8;CIEND=-9,8;CIPOS95=0,0;CIEND95=0,0;MATEID=28608_2;EVENT=28608;SU=16;PE=0;SR=16;ALG=PROD;AF=0.0001782;NSAMP=3;MSQ=16.22;AN=16834;AC=3;NS=8438;AC_Hom=0;AC_Het=3;AC_Hemi=0;MAF=0.000177767;HWE=1;NFAM=3
2	211030608	165463	N	<DEL>	233.63	PASS	SVTYPE=DEL;POS=211030608;SVLEN=-148;END=211030756;STRANDS=+-:5;CIPOS=-10,10;CIEND=-10,10;CIPOS95=0,0;CIEND95=0,0;SU=5;PE=0;SR=5;ALG=PROD;AF=0.0001188;NSAMP=2;MSQ=116.78;AN=16834;AC=2;NS=8438;AC_Hom=0;AC_Het=2;AC_Hemi=0;MAF=0.000118511;HWE=1;NFAM=1
2	211036020	303801_2	N	[2:48667952[N	15.5	LOW	SVTYPE=BND;POS=211036020;STRANDS=--:5;CIPOS=-10,10;CIEND=-10,10;CIPOS95=0,0;CIEND95=0,0;MATEID=303801_1;EVENT=303801;SECONDARY;SU=5;PE=0;SR=5;ALG=PROD;AF=5.942e-05;NSAMP=1;MSQ=14.92;AN=16830;AC=1;NS=8436;AC_Hom=0;AC_Het=1;AC_Hemi=0;MAF=5.92698e-05;HWE=1;NFAM=1
2	211036020	34397_1	N	]6:118228385]N	139.25	LOW	SVTYPE=BND;POS=211036020;STRANDS=-+:4;CIPOS=-9,8;CIEND=-9,8;CIPOS95=0,0;CIEND95=0,0;MATEID=34397_2;EVENT=34397;SU=4;PE=0;SR=4;ALG=PROD;AF=0.0002973;NSAMP=5;MSQ=27.34;AN=16816;AC=5;NS=8429;AC_Hom=0;AC_Het=5;AC_Hemi=0;MAF=0.000296595;HWE=1;NFAM=5
2	211039710	30575_1	N	[19:4247672[N	37.68	LOW	SVTYPE=BND;POS=211039710;STRANDS=--:4;CIPOS=-9,8;CIEND=-9,8;CIPOS95=0,0;CIEND95=0,0;MATEID=30575_2;EVENT=30575;SU=4;PE=0;SR=4;ALG=PROD;AF=5.94e-05;NSAMP=1;MSQ=32.81;AN=16834;AC=1;NS=8438;AC_Hom=0;AC_Het=1;AC_Hemi=0;MAF=5.92557e-05;HWE=1;NFAM=1
2	211047175	165464	N	<DEL>	326.69	PASS	SVTYPE=DEL;POS=211047175;SVLEN=-1088;END=211048263;STRANDS=+-:12;CIPOS=-7,8;CIEND=-9,4;CIPOS95=0,0;CIEND95=0,0;SU=12;PE=8;SR=4;ALG=PROD;AF=5.94e-05;NSAMP=1;MSQ=326.69;AN=16834;AC=1;NS=8438;AC_Hom=0;AC_Het=1;AC_Hemi=0;MAF=5.92557e-05;HWE=1;NFAM=1
2	211077520	272011_1	N	]2:211079956]N	1587.93	LOW	SVTYPE=BND;POS=211077520;STRANDS=-+:178;CIPOS=-5,3;CIEND=-4,3;CIPOS95=0,0;CIEND95=0,0;MATEID=272011_2;EVENT=272011;SU=178;PE=95;SR=83;ALG=PROD;AF=0.0008317;NSAMP=13;MSQ=122.09;AN=16834;AC=14;NS=8438;AC_Hom=2;AC_Het=12;AC_Hemi=0;MAF=0.00082958;HWE=0.00538206;NFAM=13
2	211078546	5019_2	N	N]1:31253197]	6.83	LOW	SVTYPE=BND;POS=211078546;STRANDS=++:4;CIPOS=-9,8;CIEND=-9,8;CIPOS95=0,0;CIEND95=0,0;MATEID=5019_1;EVENT=5019;SECONDARY;SU=4;PE=0;SR=4;ALG=PROD;AF=5.94e-05;NSAMP=1;MSQ=6.83;AN=16834;AC=1;NS=8438;AC_Hom=0;AC_Het=1;AC_Hemi=0;MAF=5.92557e-05;HWE=1;NFAM=1
2	211079192	33337_1	N	[5:40132497[N	2144.11	LOW	SVTYPE=BND;POS=211079192;STRANDS=--:66;CIPOS=-9,8;CIEND=-9,8;CIPOS95=0,0;CIEND95=0,0;MATEID=33337_2;EVENT=33337;SU=66;PE=0;SR=66;ALG=PROD;AF=0.005881;NSAMP=99;MSQ=20.6;AN=16834;AC=99;NS=8438;AC_Hom=0;AC_Het=99;AC_Hemi=0;MAF=0.00586632;HWE=1;NFAM=97
2	211079192	33715_1	N	[5:147217213[N	147.35	LOW	SVTYPE=BND;POS=211079192;STRANDS=--:4;CIPOS=-9,8;CIEND=-9,8;CIPOS95=0,0;CIEND95=0,0;MATEID=33715_2;EVENT=33715;SU=4;PE=0;SR=4;ALG=PROD;AF=0.0005346;NSAMP=9;MSQ=15.64;AN=16834;AC=9;NS=8438;AC_Hom=0;AC_Het=9;AC_Hemi=0;MAF=0.000533302;HWE=1;NFAM=9
2	211079956	272011_2	N	N[2:211077520[	1587.93	LOW	SVTYPE=BND;POS=211077520;STRANDS=-+:178;CIPOS=-4,3;CIEND=-5,3;CIPOS95=0,0;CIEND95=0,0;MATEID=272011_1;EVENT=272011;SECONDARY;SU=178;PE=95;SR=83;ALG=PROD;AF=0.0008317;NSAMP=13;MSQ=122.09;AN=16834;AC=14;NS=8438;AC_Hom=2;AC_Het=12;AC_Hemi=0;MAF=0.00082958;HWE=0.00538206;NFAM=13
2	211110249	32565_1	N	]4:38220116]N	9.36	LOW	SVTYPE=BND;POS=211110249;STRANDS=-+:4;CIPOS=-9,8;CIEND=-9,8;CIPOS95=0,0;CIEND95=0,0;MATEID=32565_2;EVENT=32565;SU=4;PE=0;SR=4;ALG=PROD;AF=5.94e-05;NSAMP=1;MSQ=9.36;AN=16834;AC=1;NS=8438;AC_Hom=0;AC_Het=1;AC_Hemi=0;MAF=5.92557e-05;HWE=1;NFAM=1
2	211117642	165465	N	<DEL>	701.41	PASS	SVTYPE=DEL;POS=211117642;SVLEN=-29438;END=211147080;STRANDS=+-:41;CIPOS=-23,22;CIEND=-20,25;CIPOS95=0,0;CIEND95=0,0;SU=41;PE=21;SR=20;ALG=PROD;AF=0.0001188;NSAMP=2;MSQ=350.71;AN=16834;AC=2;NS=8438;AC_Hom=0;AC_Het=2;AC_Hemi=0;MAF=0.000118511;HWE=1;NFAM=2
2	211121709	305391_1	N	N]2:211375083]	43.44	LOW	SVTYPE=BND;POS=211121709;STRANDS=++:9;IMPRECISE;CIPOS=-30,449;CIEND=-30,549;CIPOS95=-30,94;CIEND95=-30,144;MATEID=305391_2;EVENT=305391;SU=9;PE=9;SR=0;ALG=PROD;AF=0.0001782;NSAMP=3;MSQ=14.48;AN=16834;AC=3;NS=8438;AC_Hom=0;AC_Het=3;AC_Hemi=0;MAF=0.000177767;HWE=1;NFAM=3
2	211132737	165466_1	N	N[2:211133038[	81024.8	PASS	SVTYPE=BND;POS=211132737;STRANDS=+-:2065;CIPOS=0,0;CIEND=0,0;CIPOS95=0,0;CIEND95=0,0;MATEID=165466_2;EVENT=165466;SU=2065;PE=370;SR=1695;ALG=PROD;AF=0.01331;NSAMP=218;MSQ=370.37;AN=16834;AC=224;NS=8438;AC_Hom=12;AC_Het=213;AC_Hemi=0;MAF=0.0133325;HWE=0.00374182;NFAM=218
2	211133038	165466_2	N	]2:211132737]N	81024.8	PASS	SVTYPE=BND;POS=211132737;STRANDS=+-:2065;CIPOS=0,0;CIEND=0,0;CIPOS95=0,0;CIEND95=0,0;MATEID=165466_1;EVENT=165466;SECONDARY;SU=2065;PE=370;SR=1695;ALG=PROD;AF=0.01331;NSAMP=218;MSQ=370.37;AN=16834;AC=224;NS=8438;AC_Hom=12;AC_Het=213;AC_Hemi=0;MAF=0.0133325;HWE=0.00374182;NFAM=218
2	211141286	165467	N	<DEL>	598.38	PASS	SVTYPE=DEL;POS=211141286;SVLEN=-204;END=211141490;STRANDS=+-:17;CIPOS=-30,30;CIEND=-30,30;CIPOS95=0,0;CIEND95=0,0;SU=17;PE=0;SR=17;ALG=PROD;AF=0.000297;NSAMP=5;MSQ=117.93;AN=16834;AC=5;NS=8438;AC_Hom=0;AC_Het=5;AC_Hemi=0;MAF=0.000296279;HWE=1;NFAM=5
2	211147866	165468	N	<DEL>	590.58	PASS	SVTYPE=DEL;POS=211147866;SVLEN=-7752;END=211155618;STRANDS=+-:25;CIPOS=-6,10;CIEND=0,2;CIPOS95=0,0;CIEND95=0,0;SU=25;PE=18;SR=7;ALG=PROD;AF=5.94e-05;NSAMP=1;MSQ=590.58;AN=16834;AC=1;NS=8438;AC_Hom=0;AC_Het=1;AC_Hemi=0;MAF=5.92557e-05;HWE=1;NFAM=1
2	211162285	165469	N	<DEL>	189.03	PASS	SVTYPE=DEL;POS=211162285;SVLEN=-76;END=211162361;STRANDS=+-:6;IMPRECISE;CIPOS=-7,5;CIEND=-6,6;CIPOS95=0,0;CIEND95=0,1;SU=6;PE=0;SR=6;ALG=PROD;AF=5.94e-05;NSAMP=1;MSQ=188.8;AN=16834;AC=1;NS=8438;AC_Hom=0;AC_Het=1;AC_Hemi=0;MAF=5.92557e-05;HWE=1;NFAM=1
2	211171662	32672_1	N	]4:66960560]N	4768.48	PASS	SVTYPE=BND;POS=211171662;STRANDS=--:74,-+:181;IMPRECISE;CIPOS=-112,41;CIEND=-52,43;CIPOS95=-66,41;CIEND95=-6,6;MATEID=32672_2;EVENT=32672;SU=255;PE=138;SR=117;ALG=SUM;AF=0.001069;NSAMP=18;MSQ=264.92;RETAINED;AN=16834;AC=18;NS=8438;AC_Hom=0;AC_Het=18;AC_Hemi=0;MAF=0.0010666;HWE=1;NFAM=18
2	211171672	305392_1	N	N]2:211172717]	331.77	LOW	SVTYPE=BND;POS=211171672;STRANDS=++:75;CIPOS=-44,43;CIEND=-45,43;CIPOS95=0,0;CIEND95=0,0;MATEID=305392_2;EVENT=305392;SU=75;PE=23;SR=52;ALG=PROD;AF=0.0004158;NSAMP=7;MSQ=47.16;AN=16834;AC=7;NS=8438;AC_Hom=0;AC_Het=7;AC_Hemi=0;MAF=0.00041479;HWE=1;NFAM=7
2	211172717	305392_2	N	N]2:211171672]	331.77	LOW	SVTYPE=BND;POS=211172717;STRANDS=++:75;CIPOS=-45,43;CIEND=-44,43;CIPOS95=0,0;CIEND95=0,0;MATEID=305392_1;EVENT=305392;SECONDARY;SU=75;PE=23;SR=52;ALG=PROD;AF=0.0004158;NSAMP=7;MSQ=47.16;AN=16834;AC=7;NS=8438;AC_Hom=0;AC_Het=7;AC_Hemi=0;MAF=0.00041479;HWE=1;NFAM=7
2	211172718	32673_1	N	N[4:66960553[	1012.77	LOW	SVTYPE=BND;POS=211172718;STRANDS=+-:99;IMPRECISE;CIPOS=-11,340;CIEND=-251,10;CIPOS95=-11,29;CIEND95=-27,10;MATEID=32673_2;EVENT=32673;SU=99;PE=99;SR=0;ALG=PROD;AF=0.0008317;NSAMP=14;MSQ=72.15;AN=16834;AC=14;NS=8438;AC_Hom=0;AC_Het=14;AC_Hemi=0;MAF=0.00082958;HWE=1;NFAM=14
2	211207015	5020_2	N	[1:101283455[N	53912.3	LOW	SVTYPE=BND;POS=211207015;STRANDS=--:48;CIPOS=-9,8;CIEND=-9,8;CIPOS95=0,0;CIEND95=0,0;MATEID=5020_1;EVENT=5020;SECONDARY;SU=48;PE=0;SR=48;ALG=PROD;AF=0.06921;NSAMP=1165;MSQ=45.64;AN=16834;AC=1165;NS=8438;AC_Hom=0;AC_Het=1169;AC_Hemi=0;MAF=0.06927;HWE=1.94557e-19;NFAM=1016
2	211234903	34756_1	N	N[7:24833399[	39.58	LOW	SVTYPE=BND;POS=211234903;STRANDS=+-:6;IMPRECISE;CIPOS=-10,382;CIEND=-217,10;CIPOS95=0,155;CIEND95=-117,1;MATEID=34756_2;EVENT=34756;SU=6;PE=6;SR=0;ALG=PROD;AF=0.0001188;NSAMP=2;MSQ=19.79;AN=16834;AC=2;NS=8438;AC_Hom=0;AC_Het=2;AC_Hemi=0;MAF=0.000118511;HWE=1;NFAM=2
2	211236541	272012	N	<DUP>	148.01	PASS	SVTYPE=DUP;POS=211236541;SVLEN=77469;END=211314010;STRANDS=-+:13;IMPRECISE;CIPOS=-228,5;CIEND=-10,204;CIPOS95=-71,0;CIEND95=-1,47;SU=13;PE=13;SR=0;ALG=PROD;AF=5.94e-05;NSAMP=1;MSQ=147.25;AN=16834;AC=1;NS=8438;AC_Hom=0;AC_Het=1;AC_Hemi=0;MAF=5.92557e-05;HWE=1;NFAM=1
2	211241680	165470_1	N	N[2:211241818[	73.13	LOW	SVTYPE=BND;POS=211241680;STRANDS=+-:4;IMPRECISE;CIPOS=-8,6;CIEND=-10,8;CIPOS95=-1,0;CIEND95=-1,0;MATEID=165470_2;EVENT=165470;SU=4;PE=0;SR=4;ALG=PROD;AF=0.0001782;NSAMP=3;MSQ=24.36;AN=16834;AC=3;NS=8438;AC_Hom=0;AC_Het=3;AC_Hemi=0;MAF=0.000177767;HWE=1;NFAM=3
2	211241818	165470_2	N	]2:211241680]N	73.13	LOW	SVTYPE=BND;POS=211241680;STRANDS=+-:4;IMPRECISE;CIPOS=-10,8;CIEND=-8,6;CIPOS95=-1,0;CIEND95=-1,0;MATEID=165470_1;EVENT=165470;SECONDARY;SU=4;PE=0;SR=4;ALG=PROD;AF=0.0001782;NSAMP=3;MSQ=24.36;AN=16834;AC=3;NS=8438;AC_Hom=0;AC_Het=3;AC_Hemi=0;MAF=0.000177767;HWE=1;NFAM=3
2	211289708	165471	N	<DEL>	56.92	PASS	SVTYPE=DEL;POS=211289708;SVLEN=-2517;END=211292225;STRANDS=+-:4;IMPRECISE;CIPOS=-10,304;CIEND=-205,10;CIPOS95=-2,98;CIEND95=-93,2;SU=4;PE=4;SR=0;ALG=PROD;AF=5.94e-05;NSAMP=1;MSQ=56.92;AN=16834;AC=1;NS=8438;AC_Hom=0;AC_Het=1;AC_Hemi=0;MAF=5.92557e-05;HWE=1;NFAM=1
2	211300641	165472_1	N	N[2:211302857[	90919.9	LOW	SVTYPE=BND;POS=211300641;STRANDS=+-:6;IMPRECISE;CIPOS=-7,303;CIEND=-188,10;CIPOS95=0,93;CIEND95=-69,2;MATEID=165472_2;EVENT=165472;SU=6;PE=6;SR=0;ALG=PROD;AF=0.1461;NSAMP=2459;MSQ=36.39;AN=16834;AC=2460;NS=8438;AC_Hom=2;AC_Het=2462;AC_Hemi=0;MAF=0.146006;HWE=0;NFAM=2144
2	211302857	165472_2	N	]2:211300641]N	90919.9	LOW	SVTYPE=BND;POS=211300641;STRANDS=+-:6;IMPRECISE;CIPOS=-188,10;CIEND=-7,303;CIPOS95=-69,2;CIEND95=0,93;MATEID=165472_1;EVENT=165472;SECONDARY;SU=6;PE=6;SR=0;ALG=PROD;AF=0.1461;NSAMP=2459;MSQ=36.39;AN=16834;AC=2460;NS=8438;AC_Hom=2;AC_Het=2462;AC_Hemi=0;MAF=0.146006;HWE=0;NFAM=2144
2	211329409	165473	N	<DEL:ME:SINE|Alu|AluYb8>	128395	PASS	SVTYPE=MEI;POS=211329409;SVLEN=-302;END=211329711;STRANDS=+-:3622;CIPOS=0,0;CIEND=0,0;CIPOS95=0,0;CIEND95=0,0;SU=3622;PE=653;SR=2969;ALG=PROD;AF=0.02257;NSAMP=367;MSQ=349.85;AN=16834;AC=380;NS=8438;AC_Hom=26;AC_Het=354;AC_Hemi=0;MAF=0.0225172;HWE=0.00033701;NFAM=365
2	211339464	32074_1	N	]3:114829895]N	1732.24	LOW	SVTYPE=BND;POS=211339464;STRANDS=-+:29;CIPOS=-24,23;CIEND=-24,23;CIPOS95=0,0;CIEND95=0,0;MATEID=32074_2;EVENT=32074;SU=29;PE=0;SR=29;ALG=PROD;AF=0.003089;NSAMP=52;MSQ=32.73;AN=16834;AC=52;NS=8438;AC_Hom=0;AC_Het=52;AC_Hemi=0;MAF=0.0030813;HWE=1;NFAM=50
2	211350854	34810_1	N	N]7:39079672]	523424	LOW	SVTYPE=BND;POS=211350854;STRANDS=++:66;IMPRECISE;CIPOS=-4,10;CIEND=-11,29;CIPOS95=-1,1;CIEND95=-1,1;MATEID=34810_2;EVENT=34810;SU=66;PE=62;SR=4;ALG=PROD;AF=0.4866;NSAMP=6598;MSQ=79.02;AN=16834;AC=8191;NS=8438;AC_Hom=3190;AC_Het=5021;AC_Hemi=0;MAF=0.486549;HWE=0;NFAM=5845
2	211351707	35863_1	N	[8:144542418[N	201.06	LOW	SVTYPE=BND;POS=211351707;STRANDS=--:5;CIPOS=-10,10;CIEND=-10,10;CIPOS95=0,0;CIEND95=0,0;MATEID=35863_2;EVENT=35863;SU=5;PE=0;SR=5;ALG=PROD;AF=0.0003564;NSAMP=6;MSQ=30.47;AN=16834;AC=6;NS=8438;AC_Hom=0;AC_Het=6;AC_Hemi=0;MAF=0.000355534;HWE=1;NFAM=6
2	211360860	165474_1	N	N[2:211368610[	5900.52	PASS	SVTYPE=BND;POS=211360860;STRANDS=+-:284;CIPOS=-2,1;CIEND=-4,2;CIPOS95=0,0;CIEND95=0,0;MATEID=165474_2;EVENT=165474;SU=284;PE=152;SR=132;ALG=PROD;AF=0.0009505;NSAMP=16;MSQ=368.78;AN=16834;AC=16;NS=8438;AC_Hom=0;AC_Het=16;AC_Hemi=0;MAF=0.000948092;HWE=1;NFAM=11
2	211368610	165474_2	N	]2:211360860]N	5900.52	PASS	SVTYPE=BND;POS=211360860;STRANDS=+-:284;CIPOS=-4,2;CIEND=-2,1;CIPOS95=0,0;CIEND95=0,0;MATEID=165474_1;EVENT=165474;SECONDARY;SU=284;PE=152;SR=132;ALG=PROD;AF=0.0009505;NSAMP=16;MSQ=368.78;AN=16834;AC=16;NS=8438;AC_Hom=0;AC_Het=16;AC_Hemi=0;MAF=0.000948092;HWE=1;NFAM=11
2	211375083	305391_2	N	N]2:211121709]	43.44	LOW	SVTYPE=BND;POS=211375083;STRANDS=++:9;IMPRECISE;CIPOS=-30,549;CIEND=-30,449;CIPOS95=-30,144;CIEND95=-30,94;MATEID=305391_1;EVENT=305391;SECONDARY;SU=9;PE=9;SR=0;ALG=PROD;AF=0.0001782;NSAMP=3;MSQ=14.48;AN=16834;AC=3;NS=8438;AC_Hom=0;AC_Het=3;AC_Hemi=0;MAF=0.000177767;HWE=1;NFAM=3
2	211418827	165475	N	<DEL>	237.79	PASS	SVTYPE=DEL;POS=211418827;SVLEN=-151;END=211418978;STRANDS=+-:7;CIPOS=-10,10;CIEND=0,10;CIPOS95=0,0;CIEND95=0,0;SU=7;PE=1;SR=6;ALG=PROD;AF=0.0001782;NSAMP=3;MSQ=78.75;AN=16834;AC=3;NS=8438;AC_Hom=0;AC_Het=3;AC_Hemi=0;MAF=0.000177767;HWE=1;NFAM=3
2	211418856	33550_1	N	[5:99978883[N	90.03	LOW	SVTYPE=BND;POS=211418856;STRANDS=--:4;IMPRECISE;CIPOS=-344,50;CIEND=-178,49;CIPOS95=-160,50;CIEND95=-70,49;MATEID=33550_2;EVENT=33550;SU=4;PE=4;SR=0;ALG=PROD;AF=0.0002376;NSAMP=4;MSQ=20.88;AN=16834;AC=4;NS=8438;AC_Hom=0;AC_Het=4;AC_Hemi=0;MAF=0.000237023;HWE=1;NFAM=4
2	211483610	165476	N	<DEL>	86.73	PASS	SVTYPE=DEL;POS=211483610;SVLEN=-7298;END=211490908;STRANDS=+-:9;CIPOS=-9,10;CIEND=-10,10;CIPOS95=0,0;CIEND95=0,0;SU=9;PE=4;SR=5;ALG=PROD;AF=5.94e-05;NSAMP=1;MSQ=86.73;AN=16834;AC=1;NS=8438;AC_Hom=0;AC_Het=1;AC_Hemi=0;MAF=5.92557e-05;HWE=1;NFAM=1
2	211487530	5021_2	N	N[1:220077569[	37734.9	LOW	SVTYPE=BND;POS=211487530;STRANDS=-+:2119;IMPRECISE;CIPOS=-18,163;CIEND=-66,4;CIPOS95=-6,6;CIEND95=-1,1;MATEID=5021_1;EVENT=5021;SECONDARY;SU=2119;PE=2119;SR=0;ALG=PROD;AF=0.05281;NSAMP=889;MSQ=41.89;RETAINED;AN=16834;AC=889;NS=8438;AC_Hom=0;AC_Het=892;AC_Hemi=0;MAF=0.0528561;HWE=2.47244e-11;NFAM=847
2	211541014	165477	N	<DEL>	380.77	PASS	SVTYPE=DEL;POS=211541014;SVLEN=-129;END=211541143;STRANDS=+-:14;CIPOS=-10,10;CIEND=-10,10;CIPOS95=0,0;CIEND95=0,0;SU=14;PE=0;SR=14;ALG=PROD;AF=5.94e-05;NSAMP=1;MSQ=380.73;AN=16834;AC=1;NS=8438;AC_Hom=0;AC_Het=1;AC_Hemi=0;MAF=5.92557e-05;HWE=1;NFAM=1
2	211547286	165478	N	<DEL>	494.51	PASS	SVTYPE=DEL;POS=211547286;SVLEN=-1577;END=211548863;STRANDS=+-:22;CIPOS=-7,10;CIEND=-10,10;CIPOS95=0,0;CIEND95=0,0;SU=22;PE=16;SR=6;ALG=PROD;AF=5.94e-05;NSAMP=1;MSQ=494.51;AN=16834;AC=1;NS=8438;AC_Hom=0;AC_Het=1;AC_Hemi=0;MAF=5.92557e-05;HWE=1;NFAM=1
2	211587464	165479_1	N	N[2:211587533[	998.27	LOW	SVTYPE=BND;POS=211587464;STRANDS=+-:40;CIPOS=-10,10;CIEND=-10,29;CIPOS95=0,0;CIEND95=0,0;MATEID=165479_2;EVENT=165479;SU=40;PE=0;SR=40;ALG=PROD;AF=0.000297;NSAMP=5;MSQ=199.63;AN=16834;AC=5;NS=8438;AC_Hom=0;AC_Het=5;AC_Hemi=0;MAF=0.000296279;HWE=1;NFAM=5
2	211587533	165479_2	N	]2:211587464]N	998.27	LOW	SVTYPE=BND;POS=211587464;STRANDS=+-:40;CIPOS=-10,29;CIEND=-10,10;CIPOS95=0,0;CIEND95=0,0;MATEID=165479_1;EVENT=165479;SECONDARY;SU=40;PE=0;SR=40;ALG=PROD;AF=0.000297;NSAMP=5;MSQ=199.63;AN=16834;AC=5;NS=8438;AC_Hom=0;AC_Het=5;AC_Hemi=0;MAF=0.000296279;HWE=1;NFAM=5
2	211626964	305393_1	N	N]2:211766933]	429.06	LOW	SVTYPE=BND;POS=211626964;STRANDS=++:9;IMPRECISE;CIPOS=-30,459;CIEND=-30,453;CIPOS95=-30,134;CIEND95=-30,112;MATEID=305393_2;EVENT=305393;SU=9;PE=9;SR=0;ALG=PROD;AF=0.001188;NSAMP=20;MSQ=19.84;AN=16834;AC=20;NS=8438;AC_Hom=0;AC_Het=20;AC_Hemi=0;MAF=0.00118511;HWE=1;NFAM=20
2	211630590	305394_1	N	[2:211635060[N	191.36	LOW	SVTYPE=BND;POS=211630590;STRANDS=--:18;CIPOS=-4,1;CIEND=-3,1;CIPOS95=0,0;CIEND95=0,0;MATEID=305394_2;EVENT=305394;SU=18;PE=9;SR=9;ALG=PROD;AF=5.94e-05;NSAMP=1;MSQ=191.36;AN=16834;AC=1;NS=8438;AC_Hom=0;AC_Het=1;AC_Hemi=0;MAF=5.92557e-05;HWE=1;NFAM=1
2	211634927	272013_1	N	]2:211635051]N	2437.2	LOW	SVTYPE=BND;POS=211634927;STRANDS=-+:12;CIPOS=-10,10;CIEND=-10,10;CIPOS95=0,0;CIEND95=0,0;MATEID=272013_2;EVENT=272013;SU=12;PE=0;SR=12;ALG=PROD;AF=0.001782;NSAMP=23;MSQ=105.56;AN=16834;AC=30;NS=8438;AC_Hom=14;AC_Het=16;AC_Hemi=0;MAF=0.00177767;HWE=5.02422e-17;NFAM=15
2	211635051	272013_2	N	N[2:211634927[	2437.2	LOW	SVTYPE=BND;POS=211634927;STRANDS=-+:12;CIPOS=-10,10;CIEND=-10,10;CIPOS95=0,0;CIEND95=0,0;MATEID=272013_1;EVENT=272013;SECONDARY;SU=12;PE=0;SR=12;ALG=PROD;AF=0.001782;NSAMP=23;MSQ=105.56;AN=16834;AC=30;NS=8438;AC_Hom=14;AC_Het=16;AC_Hemi=0;MAF=0.00177767;HWE=5.02422e-17;NFAM=15
2	211635060	305394_2	N	[2:211630590[N	191.36	LOW	SVTYPE=BND;POS=211635060;STRANDS=--:18;CIPOS=-3,1;CIEND=-4,1;CIPOS95=0,0;CIEND95=0,0;MATEID=305394_1;EVENT=305394;SECONDARY;SU=18;PE=9;SR=9;ALG=PROD;AF=5.94e-05;NSAMP=1;MSQ=191.36;AN=16834;AC=1;NS=8438;AC_Hom=0;AC_Het=1;AC_Hemi=0;MAF=5.92557e-05;HWE=1;NFAM=1
2	211696282	165480_1	N	N[2:211696375[	2075.61	LOW	SVTYPE=BND;POS=211696282;STRANDS=+-:61;CIPOS=-5,4;CIEND=-5,4;CIPOS95=0,0;CIEND95=0,0;MATEID=165480_2;EVENT=165480;SU=61;PE=0;SR=61;ALG=PROD;AF=0.0007128;NSAMP=12;MSQ=172.82;AN=16834;AC=12;NS=8438;AC_Hom=0;AC_Het=12;AC_Hemi=0;MAF=0.000711069;HWE=1;NFAM=12
2	211696375	165480_2	N	]2:211696282]N	2075.61	LOW	SVTYPE=BND;POS=211696282;STRANDS=+-:61;CIPOS=-5,4;CIEND=-5,4;CIPOS95=0,0;CIEND95=0,0;MATEID=165480_1;EVENT=165480;SECONDARY;SU=61;PE=0;SR=61;ALG=PROD;AF=0.0007128;NSAMP=12;MSQ=172.82;AN=16834;AC=12;NS=8438;AC_Hom=0;AC_Het=12;AC_Hemi=0;MAF=0.000711069;HWE=1;NFAM=12
2	211696564	35001_1	N	N]7:83649648]	38.82	LOW	SVTYPE=BND;POS=211696564;STRANDS=++:4;CIPOS=-9,8;CIEND=-9,8;CIPOS95=0,0;CIEND95=0,0;MATEID=35001_2;EVENT=35001;SU=4;PE=0;SR=4;ALG=PROD;AF=5.94e-05;NSAMP=1;MSQ=38.82;AN=16834;AC=1;NS=8438;AC_Hom=0;AC_Het=1;AC_Hemi=0;MAF=5.92557e-05;HWE=1;NFAM=1
2	211697560	165481	N	<DEL>	305.71	PASS	SVTYPE=DEL;POS=211697560;SVLEN=-1017;END=211698577;STRANDS=+-:14;CIPOS=-8,10;CIEND=-10,10;CIPOS95=0,0;CIEND95=0,0;SU=14;PE=8;SR=6;ALG=PROD;AF=5.94e-05;NSAMP=1;MSQ=305.71;AN=16834;AC=1;NS=8438;AC_Hom=0;AC_Het=1;AC_Hemi=0;MAF=5.92557e-05;HWE=1;NFAM=1
2	211742761	165482_1	N	N[2:211742818[	365.94	PASS	SVTYPE=BND;POS=211742761;STRANDS=+-:14;CIPOS=-10,10;CIEND=-1,2;CIPOS95=0,0;CIEND95=0,0;MATEID=165482_2;EVENT=165482;SU=14;PE=0;SR=14;ALG=PROD;AF=5.94e-05;NSAMP=1;MSQ=365.7;AN=16834;AC=1;NS=8438;AC_Hom=0;AC_Het=1;AC_Hemi=0;MAF=5.92557e-05;HWE=1;NFAM=1
2	211742818	165482_2	N	]2:211742761]N	365.94	PASS	SVTYPE=BND;POS=211742761;STRANDS=+-:14;CIPOS=-1,2;CIEND=-10,10;CIPOS95=0,0;CIEND95=0,0;MATEID=165482_1;EVENT=165482;SECONDARY;SU=14;PE=0;SR=14;ALG=PROD;AF=5.94e-05;NSAMP=1;MSQ=365.7;AN=16834;AC=1;NS=8438;AC_Hom=0;AC_Het=1;AC_Hemi=0;MAF=5.92557e-05;HWE=1;NFAM=1
2	211754468	34949_1	N	N[7:69621877[	1172.74	LOW	SVTYPE=BND;POS=211754468;STRANDS=+-:22;IMPRECISE;CIPOS=-30,306;CIEND=-450,10;CIPOS95=-30,30;CIEND95=-104,10;MATEID=34949_2;EVENT=34949;SU=22;PE=22;SR=0;ALG=PROD;AF=0.003089;NSAMP=52;MSQ=21.73;AN=16834;AC=52;NS=8438;AC_Hom=0;AC_Het=52;AC_Hemi=0;MAF=0.0030813;HWE=1;NFAM=51
2	211766933	305393_2	N	N]2:211626964]	429.06	LOW	SVTYPE=BND;POS=211766933;STRANDS=++:9;IMPRECISE;CIPOS=-30,453;CIEND=-30,459;CIPOS95=-30,112;CIEND95=-30,134;MATEID=305393_1;EVENT=305393;SECONDARY;SU=9;PE=9;SR=0;ALG=PROD;AF=0.001188;NSAMP=20;MSQ=19.84;AN=16834;AC=20;NS=8438;AC_Hom=0;AC_Het=20;AC_Hemi=0;MAF=0.00118511;HWE=1;NFAM=20
2	211768339	165483	N	<DEL>	4102.26	PASS	SVTYPE=DEL;POS=211768339;SVLEN=-11510;END=211779849;STRANDS=+-:37;IMPRECISE;CIPOS=-14,360;CIEND=-319,11;CIPOS95=-14,52;CIEND95=-47,11;SU=37;PE=37;SR=0;ALG=PROD;AF=0.002733;NSAMP=46;MSQ=89.12;AN=16834;AC=46;NS=8438;AC_Hom=0;AC_Het=46;AC_Hemi=0;MAF=0.00272576;HWE=1;NFAM=46
2	211769994	305395_1	N	[2:211839280[N	411.54	LOW	SVTYPE=BND;POS=211769994;STRANDS=--:28;IMPRECISE;CIPOS=-242,30;CIEND=-269,18;CIPOS95=-48,30;CIEND95=-82,18;MATEID=305395_2;EVENT=305395;SU=28;PE=28;SR=0;ALG=PROD;AF=0.0007722;NSAMP=13;MSQ=31.46;AN=16834;AC=13;NS=8438;AC_Hom=0;AC_Het=13;AC_Hemi=0;MAF=0.000770325;HWE=1;NFAM=13
2	211787808	165484	N	<DEL>	383.42	PASS	SVTYPE=DEL;POS=211787808;SVLEN=-5942;END=211793750;STRANDS=+-:21;CIPOS=-3,2;CIEND=-10,10;CIPOS95=0,0;CIEND95=0,0;SU=21;PE=9;SR=12;ALG=PROD;AF=5.94e-05;NSAMP=1;MSQ=383.42;AN=16834;AC=1;NS=8438;AC_Hom=0;AC_Het=1;AC_Hemi=0;MAF=5.92557e-05;HWE=1;NFAM=1
2	211788649	165485	N	<DEL>	130495	PASS	SVTYPE=DEL;POS=211788649;SVLEN=-520;END=211789169;STRANDS=+-:4679;CIPOS=0,0;CIEND=0,0;CIPOS95=0,0;CIEND95=0,0;SU=4679;PE=3473;SR=1206;ALG=PROD;AF=0.02139;NSAMP=351;MSQ=371.77;AN=16834;AC=360;NS=8438;AC_Hom=18;AC_Het=342;AC_Hemi=0;MAF=0.0213321;HWE=0.0145513;NFAM=348
2	211794373	165486_1	N	N[2:211794446[	13685.1	LOW	SVTYPE=BND;POS=211794373;STRANDS=+-:47;CIPOS=-29,28;CIEND=-29,28;CIPOS95=0,0;CIEND95=0,0;MATEID=165486_2;EVENT=165486;SU=47;PE=0;SR=47;ALG=PROD;AF=0.01376;NSAMP=170;MSQ=63.66;AN=16058;AC=221;NS=8047;AC_Hom=102;AC_Het=120;AC_Hemi=0;MAF=0.013794;HWE=0;NFAM=141
2	211794446	165486_2	N	]2:211794373]N	13685.1	LOW	SVTYPE=BND;POS=211794373;STRANDS=+-:47;CIPOS=-29,28;CIEND=-29,28;CIPOS95=0,0;CIEND95=0,0;MATEID=165486_1;EVENT=165486;SECONDARY;SU=47;PE=0;SR=47;ALG=PROD;AF=0.01376;NSAMP=170;MSQ=63.66;AN=16058;AC=221;NS=8047;AC_Hom=102;AC_Het=120;AC_Hemi=0;MAF=0.013794;HWE=0;NFAM=141
2	211794885	165487	N	<DEL>	587.51	PASS	SVTYPE=DEL;POS=211794885;SVLEN=-2786;END=211797671;STRANDS=+-:20;CIPOS=-4,5;CIEND=-10,9;CIPOS95=0,0;CIEND95=0,0;SU=20;PE=15;SR=5;ALG=PROD;AF=5.94e-05;NSAMP=1;MSQ=587.51;AN=16834;AC=1;NS=8438;AC_Hom=0;AC_Het=1;AC_Hemi=0;MAF=5.92557e-05;HWE=1;NFAM=1
2	211798402	165488	N	<DEL>	227.82	PASS	SVTYPE=DEL;POS=211798402;SVLEN=-7140;END=211805542;STRANDS=+-:8;IMPRECISE;CIPOS=-8,368;CIEND=-307,10;CIPOS95=0,104;CIEND95=-118,0;SU=8;PE=8;SR=0;ALG=PROD;AF=5.94e-05;NSAMP=1;MSQ=227.69;AN=16834;AC=1;NS=8438;AC_Hom=0;AC_Het=1;AC_Hemi=0;MAF=5.92557e-05;HWE=1;NFAM=1
2	211803009	305396_1	N	[2:211805543[N	4.59	LOW	SVTYPE=BND;POS=211803009;STRANDS=--:7;CIPOS=-10,10;CIEND=-8,5;CIPOS95=0,0;CIEND95=0,0;MATEID=305396_2;EVENT=305396;SU=7;PE=2;SR=5;ALG=PROD;AF=5.94e-05;NSAMP=1;MSQ=4.56;AN=16834;AC=1;NS=8438;AC_Hom=0;AC_Het=1;AC_Hemi=0;MAF=5.92557e-05;HWE=1;NFAM=1
2	211805410	165489_1	N	N[2:211805490[	66248.4	LOW	SVTYPE=BND;POS=211805410;STRANDS=+-:2482;CIPOS=0,0;CIEND=0,0;CIPOS95=0,0;CIEND95=0,0;MATEID=165489_2;EVENT=165489;SU=2482;PE=5;SR=2477;ALG=PROD;AF=0.01966;NSAMP=323;MSQ=205.1;AN=16834;AC=331;NS=8438;AC_Hom=16;AC_Het=315;AC_Hemi=0;MAF=0.0196137;HWE=0.015777;NFAM=320
2	211805490	165489_2	N	]2:211805410]N	66248.4	LOW	SVTYPE=BND;POS=211805410;STRANDS=+-:2482;CIPOS=0,0;CIEND=0,0;CIPOS95=0,0;CIEND95=0,0;MATEID=165489_1;EVENT=165489;SECONDARY;SU=2482;PE=5;SR=2477;ALG=PROD;AF=0.01966;NSAMP=323;MSQ=205.1;AN=16834;AC=331;NS=8438;AC_Hom=16;AC_Het=315;AC_Hemi=0;MAF=0.0196137;HWE=0.015777;NFAM=320
2	211805543	305396_2	N	[2:211803009[N	4.59	LOW	SVTYPE=BND;POS=211805543;STRANDS=--:7;CIPOS=-8,5;CIEND=-10,10;CIPOS95=0,0;CIEND95=0,0;MATEID=305396_1;EVENT=305396;SECONDARY;SU=7;PE=2;SR=5;ALG=PROD;AF=5.94e-05;NSAMP=1;MSQ=4.56;AN=16834;AC=1;NS=8438;AC_Hom=0;AC_Het=1;AC_Hemi=0;MAF=5.92557e-05;HWE=1;NFAM=1
2	211817609	31179_1	N	N[21:10522391[	6.73	LOW	SVTYPE=BND;POS=211817609;STRANDS=+-:4;IMPRECISE;CIPOS=-10,455;CIEND=-292,10;CIPOS95=0,153;CIEND95=-154,1;MATEID=31179_2;EVENT=31179;SU=4;PE=4;SR=0;ALG=PROD;AF=5.94e-05;NSAMP=1;MSQ=6.73;AN=16834;AC=1;NS=8438;AC_Hom=0;AC_Het=1;AC_Hemi=0;MAF=5.92557e-05;HWE=1;NFAM=1
2	211830864	5023_2	N	N[1:225994156[	52.18	LOW	SVTYPE=BND;POS=211830864;STRANDS=-+:4;CIPOS=-9,8;CIEND=-9,8;CIPOS95=0,0;CIEND95=0,0;MATEID=5023_1;EVENT=5023;SECONDARY;SU=4;PE=0;SR=4;ALG=PROD;AF=0.0001782;NSAMP=3;MSQ=12.82;AN=16834;AC=3;NS=8438;AC_Hom=0;AC_Het=3;AC_Hemi=0;MAF=0.000177767;HWE=1;NFAM=3
2	211839280	305395_2	N	[2:211769994[N	411.54	LOW	SVTYPE=BND;POS=211839280;STRANDS=--:28;IMPRECISE;CIPOS=-269,18;CIEND=-242,30;CIPOS95=-82,18;CIEND95=-48,30;MATEID=305395_1;EVENT=305395;SECONDARY;SU=28;PE=28;SR=0;ALG=PROD;AF=0.0007722;NSAMP=13;MSQ=31.46;AN=16834;AC=13;NS=8438;AC_Hom=0;AC_Het=13;AC_Hemi=0;MAF=0.000770325;HWE=1;NFAM=13
2	211842187	305397_1	N	N]2:211860355]	2226.72	PASS	SVTYPE=BND;POS=211842187;STRANDS=++:117;CIPOS=-3,2;CIEND=-3,2;CIPOS95=0,0;CIEND95=0,0;MATEID=305397_2;EVENT=305397;SU=117;PE=64;SR=53;ALG=PROD;AF=0.0003564;NSAMP=6;MSQ=371.12;AN=16834;AC=6;NS=8438;AC_Hom=0;AC_Het=6;AC_Hemi=0;MAF=0.000355534;HWE=1;NFAM=6
2	211843204	165490	N	<DEL>	692.76	PASS	SVTYPE=DEL;POS=211843204;SVLEN=-72;END=211843276;STRANDS=+-:17;CIPOS=-10,10;CIEND=-10,10;CIPOS95=0,0;CIEND95=0,0;SU=17;PE=0;SR=17;ALG=PROD;AF=5.94e-05;NSAMP=1;MSQ=692.59;AN=16834;AC=1;NS=8438;AC_Hom=0;AC_Het=1;AC_Hemi=0;MAF=5.92557e-05;HWE=1;NFAM=1
2	211850341	305398_1	N	[2:211867976[N	1506.95	PASS	SVTYPE=BND;POS=211850341;STRANDS=--:75;CIPOS=-10,10;CIEND=-10,7;CIPOS95=0,0;CIEND95=0,0;MATEID=305398_2;EVENT=305398;SU=75;PE=59;SR=16;ALG=PROD;AF=0.0003564;NSAMP=6;MSQ=251.16;AN=16834;AC=6;NS=8438;AC_Hom=0;AC_Het=6;AC_Hemi=0;MAF=0.000355534;HWE=1;NFAM=6
2	211854665	272014_1	N	]2:216250862]N	11176.6	LOW	SVTYPE=BND;POS=211854665;STRANDS=-+:17;CIPOS=-10,10;CIEND=-10,10;CIPOS95=0,0;CIEND95=0,0;MATEID=272014_2;EVENT=272014;SU=17;PE=0;SR=17;ALG=PROD;AF=0.04782;NSAMP=805;MSQ=12.24;AN=16834;AC=805;NS=8438;AC_Hom=0;AC_Het=806;AC_Hemi=0;MAF=0.0477601;HWE=2.57407e-09;NFAM=775
2	211860355	305397_2	N	N]2:211842187]	2226.72	PASS	SVTYPE=BND;POS=211860355;STRANDS=++:117;CIPOS=-3,2;CIEND=-3,2;CIPOS95=0,0;CIEND95=0,0;MATEID=305397_1;EVENT=305397;SECONDARY;SU=117;PE=64;SR=53;ALG=PROD;AF=0.0003564;NSAMP=6;MSQ=371.12;AN=16834;AC=6;NS=8438;AC_Hom=0;AC_Het=6;AC_Hemi=0;MAF=0.000355534;HWE=1;NFAM=6
2	211867976	305398_2	N	[2:211850341[N	1506.95	PASS	SVTYPE=BND;POS=211867976;STRANDS=--:75;CIPOS=-10,7;CIEND=-10,10;CIPOS95=0,0;CIEND95=0,0;MATEID=305398_1;EVENT=305398;SECONDARY;SU=75;PE=59;SR=16;ALG=PROD;AF=0.0003564;NSAMP=6;MSQ=251.16;AN=16834;AC=6;NS=8438;AC_Hom=0;AC_Het=6;AC_Hemi=0;MAF=0.000355534;HWE=1;NFAM=6
2	211886127	36525_1	N	]X:1427370]N	212.46	LOW	SVTYPE=BND;POS=211886127;STRANDS=-+:16;IMPRECISE;CIPOS=-8,3;CIEND=-6,7;CIPOS95=0,0;CIEND95=-1,0;MATEID=36525_2;EVENT=36525;SU=16;PE=12;SR=4;ALG=PROD;AF=5.94e-05;NSAMP=1;MSQ=212.46;AN=16834;AC=1;NS=8438;AC_Hom=0;AC_Het=1;AC_Hemi=0;MAF=5.92557e-05;HWE=1;NFAM=1
2	211888263	36512_1	N	N[X:887884[	95.74	LOW	SVTYPE=BND;POS=211888263;STRANDS=+-:15;CIPOS=-5,4;CIEND=-5,2;CIPOS95=0,0;CIEND95=0,0;MATEID=36512_2;EVENT=36512;SU=15;PE=8;SR=7;ALG=PROD;AF=5.94e-05;NSAMP=1;MSQ=95.74;AN=16834;AC=1;NS=8438;AC_Hom=0;AC_Het=1;AC_Hemi=0;MAF=5.92557e-05;HWE=1;NFAM=1
2	211892204	165491	N	<DEL>	308.72	PASS	SVTYPE=DEL;POS=211892204;SVLEN=-9488;END=211901692;STRANDS=+-:14;CIPOS=-8,10;CIEND=-5,2;CIPOS95=0,0;CIEND95=0,0;SU=14;PE=8;SR=6;ALG=PROD;AF=5.94e-05;NSAMP=1;MSQ=308.72;AN=16834;AC=1;NS=8438;AC_Hom=0;AC_Het=1;AC_Hemi=0;MAF=5.92557e-05;HWE=1;NFAM=1
2	211911782	303493_2	N	[2:8839547[N	10244.9	LOW	SVTYPE=BND;POS=211911782;STRANDS=--:5;CIPOS=-10,10;CIEND=-10,10;CIPOS95=0,0;CIEND95=0,0;MATEID=303493_1;EVENT=303493;SECONDARY;SU=5;PE=0;SR=5;ALG=PROD;AF=0.02287;NSAMP=385;MSQ=25.81;AN=16834;AC=385;NS=8438;AC_Hom=0;AC_Het=386;AC_Hemi=0;MAF=0.0228727;HWE=0.0238658;NFAM=359
2	211911782	33318_1	N	[5:38023608[N	2860.13	LOW	SVTYPE=BND;POS=211911782;STRANDS=--:5;CIPOS=-10,10;CIEND=-10,10;CIPOS95=0,0;CIEND95=0,0;MATEID=33318_2;EVENT=33318;SU=5;PE=0;SR=5;ALG=PROD;AF=0.007069;NSAMP=119;MSQ=22.96;AN=16834;AC=119;NS=8438;AC_Hom=0;AC_Het=119;AC_Hemi=0;MAF=0.00705143;HWE=1;NFAM=116
2	211911782	36566_1	N	[X:5859219[N	16712.1	LOW	SVTYPE=BND;POS=211911782;STRANDS=--:20;CIPOS=-29,28;CIEND=-29,28;CIPOS95=0,0;CIEND95=0,0;MATEID=36566_2;EVENT=36566;SU=20;PE=0;SR=20;ALG=PROD;AF=0.03344;NSAMP=563;MSQ=28.89;AN=16834;AC=563;NS=8438;AC_Hom=0;AC_Het=564;AC_Hemi=0;MAF=0.0334202;HWE=0.000123452;NFAM=530
2	211911805	29452_1	N	N]15:100142902]	181.68	LOW	SVTYPE=BND;POS=211911805;STRANDS=++:288;CIPOS=-2,2;CIEND=-3,2;CIPOS95=0,0;CIEND95=0,0;MATEID=29452_2;EVENT=29452;SU=288;PE=0;SR=288;ALG=PROD;AF=0.0005346;NSAMP=9;MSQ=19.2;AN=16834;AC=9;NS=8438;AC_Hom=0;AC_Het=9;AC_Hemi=0;MAF=0.000533302;HWE=1;NFAM=9
2	211915981	165494	N	<DEL>	464.65	PASS	SVTYPE=DEL;POS=211915981;SVLEN=-2676;END=211918657;STRANDS=+-:19;CIPOS=-5,5;CIEND=-10,10;CIPOS95=0,0;CIEND95=0,0;SU=19;PE=13;SR=6;ALG=PROD;AF=5.94e-05;NSAMP=1;MSQ=464.65;AN=16834;AC=1;NS=8438;AC_Hom=0;AC_Het=1;AC_Hemi=0;MAF=5.92557e-05;HWE=1;NFAM=1
2	211915998	165493_1	N	N[2:211916148[	288.23	PASS	SVTYPE=BND;POS=211915998;STRANDS=+-:8;CIPOS=-10,10;CIEND=-10,10;CIPOS95=0,0;CIEND95=0,0;MATEID=165493_2;EVENT=165493;SU=8;PE=0;SR=8;ALG=PROD;AF=5.941e-05;NSAMP=1;MSQ=260.69;RETAINED;AN=16832;AC=1;NS=8437;AC_Hom=0;AC_Het=1;AC_Hemi=0;MAF=5.92628e-05;HWE=1;NFAM=1
2	211916148	165493_2	N	]2:211915998]N	288.23	PASS	SVTYPE=BND;POS=211915998;STRANDS=+-:8;CIPOS=-10,10;CIEND=-10,10;CIPOS95=0,0;CIEND95=0,0;MATEID=165493_1;EVENT=165493;SECONDARY;SU=8;PE=0;SR=8;ALG=PROD;AF=5.941e-05;NSAMP=1;MSQ=260.69;RETAINED;AN=16832;AC=1;NS=8437;AC_Hom=0;AC_Het=1;AC_Hemi=0;MAF=5.92628e-05;HWE=1;NFAM=1
2	211916842	305399_1	N	[2:211917123[N	1128.28	LOW	SVTYPE=BND;POS=211916842;STRANDS=--:5;CIPOS=-10,10;CIEND=-10,10;CIPOS95=0,0;CIEND95=0,0;MATEID=305399_2;EVENT=305399;SU=5;PE=0;SR=5;ALG=PROD;AF=0.002145;NSAMP=35;MSQ=20.72;AN=16786;AC=36;NS=8414;AC_Hom=2;AC_Het=34;AC_Hemi=0;MAF=0.00213929;HWE=0.0368217;NFAM=35
2	211917123	305399_2	N	[2:211916842[N	1128.28	LOW	SVTYPE=BND;POS=211917123;STRANDS=--:5;CIPOS=-10,10;CIEND=-10,10;CIPOS95=0,0;CIEND95=0,0;MATEID=305399_1;EVENT=305399;SECONDARY;SU=5;PE=0;SR=5;ALG=PROD;AF=0.002145;NSAMP=35;MSQ=20.72;AN=16786;AC=36;NS=8414;AC_Hom=2;AC_Het=34;AC_Hemi=0;MAF=0.00213929;HWE=0.0368217;NFAM=35
2	211923670	33699_1	N	[5:142094805[N	1495.52	LOW	SVTYPE=BND;POS=211923670;STRANDS=--:22;IMPRECISE;CIPOS=-325,42;CIEND=-251,10;CIPOS95=-82,42;CIEND95=-44,10;MATEID=33699_2;EVENT=33699;SU=22;PE=22;SR=0;ALG=PROD;AF=0.003327;NSAMP=56;MSQ=25.86;AN=16834;AC=56;NS=8438;AC_Hom=0;AC_Het=56;AC_Hemi=0;MAF=0.00331832;HWE=1;NFAM=55
2	211923674	31910_1	N	[3:75425874[N	835.77	LOW	SVTYPE=BND;POS=211923674;STRANDS=--:22;IMPRECISE;CIPOS=-305,30;CIEND=-160,50;CIPOS95=-92,30;CIEND95=-30,30;MATEID=31910_2;EVENT=31910;SU=22;PE=22;SR=0;ALG=PROD;AF=0.0007128;NSAMP=12;MSQ=69.56;AN=16834;AC=12;NS=8438;AC_Hom=0;AC_Het=12;AC_Hemi=0;MAF=0.000711069;HWE=1;NFAM=12
2	211923675	35544_1	N	[8:65555681[N	193.72	LOW	SVTYPE=BND;POS=211923675;STRANDS=--:8;IMPRECISE;CIPOS=-371,30;CIEND=-330,30;CIPOS95=-152,30;CIEND95=-109,30;MATEID=35544_2;EVENT=35544;SU=8;PE=8;SR=0;ALG=PROD;AF=0.000594;NSAMP=10;MSQ=17.2;AN=16834;AC=10;NS=8438;AC_Hom=0;AC_Het=10;AC_Hemi=0;MAF=0.000592557;HWE=1;NFAM=10
2	211923678	36302_1	N	N[9:117857798[	861.5	LOW	SVTYPE=BND;POS=211923678;STRANDS=+-:30;IMPRECISE;CIPOS=-30,367;CIEND=-552,36;CIPOS95=-30,95;CIEND95=-145,36;MATEID=36302_2;EVENT=36302;SU=30;PE=30;SR=0;ALG=PROD;AF=0.00196;NSAMP=33;MSQ=24.28;AN=16834;AC=33;NS=8438;AC_Hom=0;AC_Het=33;AC_Hemi=0;MAF=0.00195544;HWE=1;NFAM=33
2	211923684	33955_1	N	[6:20112069[N	10.24	LOW	SVTYPE=BND;POS=211923684;STRANDS=--:5;IMPRECISE;CIPOS=-396,50;CIEND=-298,50;CIPOS95=-169,50;CIEND95=-142,50;MATEID=33955_2;EVENT=33955;SU=5;PE=5;SR=0;ALG=PROD;AF=5.94e-05;NSAMP=1;MSQ=6.63;AN=16834;AC=1;NS=8438;AC_Hom=0;AC_Het=1;AC_Hemi=0;MAF=5.92557e-05;HWE=1;NFAM=1
2	211923704	29546_1	N	N]16:19263861]	473.34	LOW	SVTYPE=BND;POS=211923704;STRANDS=++:8;IMPRECISE;CIPOS=-50,435;CIEND=-48,538;CIPOS95=-50,93;CIEND95=-48,164;MATEID=29546_2;EVENT=29546;SU=8;PE=8;SR=0;ALG=PROD;AF=0.001129;NSAMP=19;MSQ=22.72;AN=16834;AC=19;NS=8438;AC_Hom=0;AC_Het=19;AC_Hemi=0;MAF=0.00112586;HWE=1;NFAM=19
2	211923773	36304_1	N	]9:117857937]N	936.76	LOW	SVTYPE=BND;POS=211923773;STRANDS=-+:31;IMPRECISE;CIPOS=-148,32;CIEND=-30,341;CIPOS95=-19,19;CIEND95=-30,62;MATEID=36304_2;EVENT=36304;SU=31;PE=31;SR=0;ALG=PROD;AF=0.002198;NSAMP=37;MSQ=23.67;AN=16834;AC=37;NS=8438;AC_Hom=0;AC_Het=37;AC_Hemi=0;MAF=0.00219246;HWE=1;NFAM=37
2	211923815	33956_1	N	N]6:20112109]	18.93	LOW	SVTYPE=BND;POS=211923815;STRANDS=++:6;IMPRECISE;CIPOS=-50,424;CIEND=-50,436;CIPOS95=-50,152;CIEND95=-50,149;MATEID=33956_2;EVENT=33956;SU=6;PE=6;SR=0;ALG=PROD;AF=0.0001188;NSAMP=2;MSQ=7;AN=16834;AC=2;NS=8438;AC_Hom=0;AC_Het=2;AC_Hemi=0;MAF=0.000118511;HWE=1;NFAM=2
2	211923842	31911_1	N	N]3:75425833]	178.14	LOW	SVTYPE=BND;POS=211923842;STRANDS=++:4;IMPRECISE;CIPOS=-50,553;CIEND=-50,432;CIPOS95=-50,182;CIEND95=-50,132;MATEID=31911_2;EVENT=31911;SU=4;PE=4;SR=0;ALG=PROD;AF=0.000297;NSAMP=5;MSQ=34.88;AN=16834;AC=5;NS=8438;AC_Hom=0;AC_Het=5;AC_Hemi=0;MAF=0.000296279;HWE=1;NFAM=5
2	211977780	165495	N	<DEL>	320.7	PASS	SVTYPE=DEL;POS=211977780;SVLEN=-124;END=211977904;STRANDS=+-:8;CIPOS=-10,10;CIEND=-10,10;CIPOS95=0,0;CIEND95=0,0;SU=8;PE=0;SR=8;ALG=PROD;AF=5.94e-05;NSAMP=1;MSQ=320.68;AN=16834;AC=1;NS=8438;AC_Hom=0;AC_Het=1;AC_Hemi=0;MAF=5.92557e-05;HWE=1;NFAM=1
2	211981513	272015	N	<DUP>	174.15	PASS	SVTYPE=DUP;POS=211981513;SVLEN=9342;END=211990855;STRANDS=-+:15;CIPOS=-10,10;CIEND=-4,4;CIPOS95=0,0;CIEND95=0,0;SU=15;PE=8;SR=7;ALG=PROD;AF=0.0001188;NSAMP=1;MSQ=170.95;AN=16834;AC=2;NS=8438;AC_Hom=2;AC_Het=0;AC_Hemi=0;MAF=0.000118511;HWE=5.92593e-05;NFAM=1
2	211999215	272016_1	N	]2:211999929]N	12850.9	LOW	SVTYPE=BND;POS=211999215;STRANDS=-+:5;IMPRECISE;CIPOS=-366,6;CIEND=-10,239;CIPOS95=-134,0;CIEND95=-2,65;MATEID=272016_2;EVENT=272016;SU=5;PE=5;SR=0;ALG=PROD;AF=0.001446;NSAMP=21;MSQ=15.48;AN=15210;AC=22;NS=7625;AC_Hom=2;AC_Het=20;AC_Hemi=0;MAF=0.00144262;HWE=0.0150545;NFAM=21
2	211999929	272016_2	N	N[2:211999215[	12850.9	LOW	SVTYPE=BND;POS=211999215;STRANDS=-+:5;IMPRECISE;CIPOS=-10,239;CIEND=-366,6;CIPOS95=-2,65;CIEND95=-134,0;MATEID=272016_1;EVENT=272016;SECONDARY;SU=5;PE=5;SR=0;ALG=PROD;AF=0.001446;NSAMP=21;MSQ=15.48;AN=15210;AC=22;NS=7625;AC_Hom=2;AC_Het=20;AC_Hemi=0;MAF=0.00144262;HWE=0.0150545;NFAM=21
2	212012813	5024_2	N	N[1:246749414[	66.32	LOW	SVTYPE=BND;POS=212012813;STRANDS=-+:8;CIPOS=-29,28;CIEND=-29,28;CIPOS95=0,0;CIEND95=0,0;MATEID=5024_1;EVENT=5024;SECONDARY;SU=8;PE=0;SR=8;ALG=PROD;AF=0.0003564;NSAMP=6;MSQ=9.75;AN=16834;AC=6;NS=8438;AC_Hom=0;AC_Het=6;AC_Hemi=0;MAF=0.000355534;HWE=1;NFAM=6
2	212017162	31346_1	N	N]21:39027573]	121.57	LOW	SVTYPE=BND;POS=212017162;STRANDS=++:13;IMPRECISE;CIPOS=-44,389;CIEND=-28,476;CIPOS95=-44,69;CIEND95=-28,121;MATEID=31346_2;EVENT=31346;SU=13;PE=13;SR=0;ALG=PROD;AF=0.000297;NSAMP=5;MSQ=19.65;AN=16834;AC=5;NS=8438;AC_Hom=0;AC_Het=5;AC_Hemi=0;MAF=0.000296279;HWE=1;NFAM=5
2	212030408	272017_1	N	]2:234198055]N	34405.4	LOW	SVTYPE=BND;POS=212030408;STRANDS=-+:38;CIPOS=-9,8;CIEND=-9,8;CIPOS95=0,0;CIEND95=0,0;MATEID=272017_2;EVENT=272017;SU=38;PE=0;SR=38;ALG=PROD;AF=0.126;NSAMP=2111;MSQ=15.19;AN=16834;AC=2121;NS=8438;AC_Hom=20;AC_Het=2103;AC_Hemi=0;MAF=0.1258;HWE=0;NFAM=1904
2	212030425	160702_2	N	]2:104863543]N	24.39	LOW	SVTYPE=BND;POS=104863543;STRANDS=+-:4;IMPRECISE;CIPOS=-3,10;CIEND=-9,8;CIPOS95=0,1;CIEND95=-1,0;MATEID=160702_1;EVENT=160702;SECONDARY;SU=4;PE=0;SR=4;ALG=PROD;AF=5.94e-05;NSAMP=1;MSQ=23.87;AN=16834;AC=1;NS=8438;AC_Hom=0;AC_Het=1;AC_Hemi=0;MAF=5.92557e-05;HWE=1;NFAM=1
2	212031710	165496	N	<DEL>	740.04	PASS	SVTYPE=DEL;POS=212031710;SVLEN=-4155;END=212035865;STRANDS=+-:40;CIPOS=-23,22;CIEND=-30,30;CIPOS95=0,0;CIEND95=0,0;SU=40;PE=20;SR=20;ALG=PROD;AF=0.0001188;NSAMP=2;MSQ=370.02;AN=16834;AC=2;NS=8438;AC_Hom=0;AC_Het=2;AC_Hemi=0;MAF=0.000118511;HWE=1;NFAM=2
2	212035043	305400_1	N	N]2:222312565]	189.35	LOW	SVTYPE=BND;POS=212035043;STRANDS=++:34;CIPOS=-9,8;CIEND=-9,8;CIPOS95=0,0;CIEND95=0,0;MATEID=305400_2;EVENT=305400;SU=34;PE=0;SR=34;ALG=PROD;AF=0.0004752;NSAMP=8;MSQ=22.63;AN=16834;AC=8;NS=8438;AC_Hom=0;AC_Het=8;AC_Hemi=0;MAF=0.000474046;HWE=1;NFAM=8
2	212043091	165497	N	<DEL>	968.89	PASS	SVTYPE=DEL;POS=212043091;SVLEN=-3584;END=212046675;STRANDS=+-:39;CIPOS=-2,0;CIEND=-2,0;CIPOS95=0,0;CIEND95=0,0;SU=39;PE=19;SR=20;ALG=PROD;AF=5.94e-05;NSAMP=1;MSQ=968.3;AN=16834;AC=1;NS=8438;AC_Hom=0;AC_Het=1;AC_Hemi=0;MAF=5.92557e-05;HWE=1;NFAM=1
2	212053502	272018	N	<DUP>	62.08	PASS	SVTYPE=DUP;POS=212053502;SVLEN=4610;END=212058112;STRANDS=-+:9;IMPRECISE;CIPOS=-316,10;CIEND=-10,374;CIPOS95=-85,0;CIEND95=-2,64;SU=9;PE=9;SR=0;ALG=PROD;AF=5.94e-05;NSAMP=1;MSQ=60.69;AN=16834;AC=1;NS=8438;AC_Hom=0;AC_Het=1;AC_Hemi=0;MAF=5.92557e-05;HWE=1;NFAM=1
2	212078813	165498	N	<DEL>	77371.2	PASS	SVTYPE=DEL;POS=212078813;SVLEN=-1694;END=212080507;STRANDS=+-:3467;CIPOS=0,0;CIEND=0,0;CIPOS95=0,0;CIEND95=0,0;SU=3467;PE=1914;SR=1553;ALG=PROD;AF=0.01206;NSAMP=201;MSQ=384.92;AN=16834;AC=203;NS=8438;AC_Hom=4;AC_Het=199;AC_Hemi=0;MAF=0.0120289;HWE=0.343693;NFAM=199
2	212082196	32379_1	N	[3:192721060[N	8393.1	LOW	SVTYPE=BND;POS=212082196;STRANDS=--:4;IMPRECISE;CIPOS=-514,10;CIEND=-526,6;CIPOS95=-184,0;CIEND95=-187,0;MATEID=32379_2;EVENT=32379;SU=4;PE=4;SR=0;ALG=PROD;AF=0.01075;NSAMP=181;MSQ=45.24;AN=16834;AC=181;NS=8438;AC_Hom=0;AC_Het=182;AC_Hemi=0;MAF=0.0107845;HWE=1;NFAM=178
2	212082557	34307_1	N	N]6:93861321]	32807.2	LOW	SVTYPE=BND;POS=212082557;STRANDS=++:32;IMPRECISE;CIPOS=-12,295;CIEND=-14,403;CIPOS95=-12,43;CIEND95=-14,96;MATEID=34307_2;EVENT=34307;SU=32;PE=32;SR=0;ALG=PROD;AF=0.05043;NSAMP=849;MSQ=37.81;AN=16834;AC=849;NS=8438;AC_Hom=0;AC_Het=854;AC_Hemi=0;MAF=0.0506044;HWE=2.05595e-10;NFAM=778
2	212084870	272019_1	N	]2:212754150]N	71.54	LOW	SVTYPE=BND;POS=212084870;STRANDS=-+:4;IMPRECISE;CIPOS=-290,10;CIEND=-10,432;CIPOS95=-129,2;CIEND95=-2,133;MATEID=272019_2;EVENT=272019;SU=4;PE=4;SR=0;ALG=PROD;AF=5.94e-05;NSAMP=1;MSQ=68.19;AN=16834;AC=1;NS=8438;AC_Hom=0;AC_Het=1;AC_Hemi=0;MAF=5.92557e-05;HWE=1;NFAM=1
2	212089991	29253_1	N	[15:56866752[N	2237.11	LOW	SVTYPE=BND;POS=212089991;STRANDS=--:163;IMPRECISE;CIPOS=-134,50;CIEND=-259,7;CIPOS95=-6,6;CIEND95=-24,7;MATEID=29253_2;EVENT=29253;SU=163;PE=163;SR=0;ALG=PROD;AF=0.003802;NSAMP=64;MSQ=34.23;AN=16834;AC=64;NS=8438;AC_Hom=0;AC_Het=64;AC_Hemi=0;MAF=0.00379237;HWE=1;NFAM=64
2	212090018	29254_1	N	N]15:56866975]	1936.15	LOW	SVTYPE=BND;POS=212090018;STRANDS=++:104;IMPRECISE;CIPOS=-45,258;CIEND=-11,387;CIPOS95=-5,5;CIEND95=-11,31;MATEID=29254_2;EVENT=29254;SU=104;PE=104;SR=0;ALG=PROD;AF=0.002911;NSAMP=49;MSQ=38.79;AN=16834;AC=49;NS=8438;AC_Hom=0;AC_Het=49;AC_Hemi=0;MAF=0.00290353;HWE=1;NFAM=49
2	212123717	31088_1	N	N[20:41696734[	228269	LOW	SVTYPE=BND;POS=212123717;STRANDS=+-:847;IMPRECISE;CIPOS=-51,641;CIEND=-364,169;CIPOS95=-51,161;CIEND95=-93,93;MATEID=31088_2;EVENT=31088;SU=847;PE=820;SR=27;ALG=SUM;AF=0.2894;NSAMP=4871;MSQ=46.46;AN=16834;AC=4872;NS=8438;AC_Hom=2;AC_Het=4882;AC_Hemi=0;MAF=0.289405;HWE=0;NFAM=4298
2	212126657	165499	N	<DEL>	323.49	PASS	SVTYPE=DEL;POS=212126657;SVLEN=-5346;END=212132003;STRANDS=+-:20;IMPRECISE;CIPOS=-30,363;CIEND=-158,44;CIPOS95=-30,40;CIEND95=-19,19;SU=20;PE=20;SR=0;ALG=PROD;AF=0.0001782;NSAMP=3;MSQ=107.83;AN=16834;AC=3;NS=8438;AC_Hom=0;AC_Het=3;AC_Hemi=0;MAF=0.000177767;HWE=1;NFAM=3
2	212139583	165500	N	<DEL>	257.82	PASS	SVTYPE=DEL;POS=212139583;SVLEN=-3027;END=212142610;STRANDS=+-:14;CIPOS=-4,4;CIEND=-10,10;CIPOS95=0,0;CIEND95=0,0;SU=14;PE=7;SR=7;ALG=PROD;AF=5.94e-05;NSAMP=1;MSQ=257.68;AN=16834;AC=1;NS=8438;AC_Hom=0;AC_Het=1;AC_Hemi=0;MAF=5.92557e-05;HWE=1;NFAM=1
2	212149453	165501_1	N	N[2:212154493[	624.05	LOW	SVTYPE=BND;POS=212149453;STRANDS=+-:24;CIPOS=-2,1;CIEND=-10,10;CIPOS95=0,0;CIEND95=0,0;MATEID=165501_2;EVENT=165501;SU=24;PE=12;SR=12;ALG=PROD;AF=0.0001782;NSAMP=3;MSQ=205.56;AN=16834;AC=3;NS=8438;AC_Hom=0;AC_Het=3;AC_Hemi=0;MAF=0.000177767;HWE=1;NFAM=3
2	212154493	165501_2	N	]2:212149453]N	624.05	LOW	SVTYPE=BND;POS=212149453;STRANDS=+-:24;CIPOS=-10,10;CIEND=-2,1;CIPOS95=0,0;CIEND95=0,0;MATEID=165501_1;EVENT=165501;SECONDARY;SU=24;PE=12;SR=12;ALG=PROD;AF=0.0001782;NSAMP=3;MSQ=205.56;AN=16834;AC=3;NS=8438;AC_Hom=0;AC_Het=3;AC_Hemi=0;MAF=0.000177767;HWE=1;NFAM=3
2	212161540	165503	N	<DEL>	1840.54	PASS	SVTYPE=DEL;POS=212161540;SVLEN=-618;END=212162158;STRANDS=+-:67;CIPOS=-26,30;CIEND=-23,22;CIPOS95=0,0;CIEND95=0,0;SU=67;PE=46;SR=21;ALG=PROD;AF=0.0002376;NSAMP=4;MSQ=460.14;AN=16834;AC=4;NS=8438;AC_Hom=0;AC_Het=4;AC_Hemi=0;MAF=0.000237023;HWE=1;NFAM=4
2	212206227	305099_2	N	N]2:166596183]	95.55	LOW	SVTYPE=BND;POS=212206227;STRANDS=++:12;CIPOS=-5,6;CIEND=-9,10;CIPOS95=0,0;CIEND95=0,0;MATEID=305099_1;EVENT=305099;SECONDARY;SU=12;PE=7;SR=5;ALG=PROD;AF=5.94e-05;NSAMP=1;MSQ=95.55;AN=16834;AC=1;NS=8438;AC_Hom=0;AC_Het=1;AC_Hemi=0;MAF=5.92557e-05;HWE=1;NFAM=1
2	212256772	165504_1	N	N[2:212256841[	188.86	LOW	SVTYPE=BND;POS=212256772;STRANDS=+-:9;CIPOS=-4,3;CIEND=-4,3;CIPOS95=0,0;CIEND95=0,0;MATEID=165504_2;EVENT=165504;SU=9;PE=0;SR=9;ALG=PROD;AF=5.94e-05;NSAMP=1;MSQ=188.8;AN=16834;AC=1;NS=8438;AC_Hom=0;AC_Het=1;AC_Hemi=0;MAF=5.92557e-05;HWE=1;NFAM=1
2	212256841	165504_2	N	]2:212256772]N	188.86	LOW	SVTYPE=BND;POS=212256772;STRANDS=+-:9;CIPOS=-4,3;CIEND=-4,3;CIPOS95=0,0;CIEND95=0,0;MATEID=165504_1;EVENT=165504;SECONDARY;SU=9;PE=0;SR=9;ALG=PROD;AF=5.94e-05;NSAMP=1;MSQ=188.8;AN=16834;AC=1;NS=8438;AC_Hom=0;AC_Het=1;AC_Hemi=0;MAF=5.92557e-05;HWE=1;NFAM=1
2	212278039	36632_1	N	[X:11985854[N	3740.07	LOW	SVTYPE=BND;POS=212278039;STRANDS=--:4;IMPRECISE;CIPOS=-9,8;CIEND=-9,8;CIPOS95=0,0;CIEND95=0,1;MATEID=36632_2;EVENT=36632;SU=4;PE=0;SR=4;ALG=PROD;AF=0.008554;NSAMP=143;MSQ=25.19;AN=16834;AC=144;NS=8438;AC_Hom=2;AC_Het=142;AC_Hemi=0;MAF=0.00853283;HWE=0.459541;NFAM=137
2	212278055	36942_1	N	[X:88246490[N	53923	LOW	SVTYPE=BND;POS=212278055;STRANDS=--:363;CIPOS=-4,1;CIEND=-2,2;CIPOS95=0,0;CIEND95=0,0;MATEID=36942_2;EVENT=36942;SU=363;PE=0;SR=363;ALG=PROD;AF=0.06671;NSAMP=1118;MSQ=47.83;AN=16834;AC=1123;NS=8438;AC_Hom=10;AC_Het=1114;AC_Hemi=0;MAF=0.0666035;HWE=8.92618e-12;NFAM=1039
2	212279882	28067_1	N	[12:80309786[N	58868.3	LOW	SVTYPE=BND;POS=212279882;STRANDS=--:3590;IMPRECISE;CIPOS=-92,4;CIEND=-114,1;CIPOS95=-3,3;CIEND95=-2,1;MATEID=28067_2;EVENT=28067;SU=3590;PE=3590;SR=0;ALG=PROD;AF=0.05305;NSAMP=893;MSQ=65.61;AN=16834;AC=893;NS=8438;AC_Hom=0;AC_Het=894;AC_Hemi=0;MAF=0.0529746;HWE=2.491e-11;NFAM=867
2	212279882	30480_1	N	]18:62173798]N	476915	LOW	SVTYPE=BND;POS=212279882;STRANDS=-+:8444;IMPRECISE;CIPOS=-61,2;CIEND=-1,75;CIPOS95=-1,1;CIEND95=0,0;MATEID=30480_2;EVENT=30480;SU=8444;PE=8444;SR=0;ALG=PROD;AF=0.2496;NSAMP=4201;MSQ=113.23;AN=16834;AC=4201;NS=8438;AC_Hom=0;AC_Het=4209;AC_Hemi=0;MAF=0.249407;HWE=0;NFAM=3775
2	212279882	32985_1	N	]4:150245271]N	68902.5	LOW	SVTYPE=BND;POS=212279882;STRANDS=-+:3437;IMPRECISE;CIPOS=-95,3;CIEND=-1,114;CIPOS95=-1,1;CIEND95=-1,1;MATEID=32985_2;EVENT=32985;SU=3437;PE=3437;SR=0;ALG=PROD;AF=0.0483;NSAMP=813;MSQ=84.41;AN=16834;AC=813;NS=8438;AC_Hom=0;AC_Het=814;AC_Hemi=0;MAF=0.0482342;HWE=1.69261e-09;NFAM=727
2	212280145	30481_1	N	N[18:62173781[	187523	LOW	SVTYPE=BND;POS=212280145;STRANDS=+-:7161;IMPRECISE;CIPOS=-4,72;CIEND=-55,1;CIPOS95=-2,2;CIEND95=0,0;MATEID=30481_2;EVENT=30481;SU=7161;PE=7161;SR=0;ALG=PROD;AF=0.1274;NSAMP=2145;MSQ=87.2;AN=16834;AC=2145;NS=8438;AC_Hom=0;AC_Het=2146;AC_Hemi=0;MAF=0.127163;HWE=0;NFAM=2067
2	212280145	32986_1	N	N[4:150245256[	108894	LOW	SVTYPE=BND;POS=212280145;STRANDS=+-:7277;IMPRECISE;CIPOS=-2,76;CIEND=-44,1;CIPOS95=-1,1;CIEND95=0,0;MATEID=32986_2;EVENT=32986;SU=7277;PE=7277;SR=0;ALG=PROD;AF=0.08257;NSAMP=1390;MSQ=78.05;AN=16834;AC=1390;NS=8438;AC_Hom=0;AC_Het=1391;AC_Hemi=0;MAF=0.0824247;HWE=1.15654e-27;NFAM=1184
2	212280149	28068_1	N	N]12:80309803]	54962.4	LOW	SVTYPE=BND;POS=212280149;STRANDS=++:4684;IMPRECISE;CIPOS=-6,88;CIEND=-1,62;CIPOS95=-1,1;CIEND95=0,0;MATEID=28068_2;EVENT=28068;SU=4684;PE=4684;SR=0;ALG=PROD;AF=0.03826;NSAMP=644;MSQ=85.12;AN=16834;AC=644;NS=8438;AC_Hom=0;AC_Het=644;AC_Hemi=0;MAF=0.0381607;HWE=4.52285e-06;NFAM=624
2	212287538	165505	N	<DEL>	808.23	PASS	SVTYPE=DEL;POS=212287538;SVLEN=-261;END=212287799;STRANDS=+-:22;CIPOS=-30,30;CIEND=-30,30;CIPOS95=0,0;CIEND95=0,0;SU=22;PE=0;SR=22;ALG=PROD;AF=0.0001188;NSAMP=2;MSQ=401.56;AN=16834;AC=2;NS=8438;AC_Hom=0;AC_Het=2;AC_Hemi=0;MAF=0.000118511;HWE=1;NFAM=2
2	212300940	305401	N	<INV>	4099.14	PASS	SVTYPE=INV;POS=212300940;SVLEN=82;END=212301022;STRANDS=++:131,--:136;CIPOS=0,4;CIEND=0,2;CIPOS95=0,0;CIEND95=0,0;SU=267;PE=128;SR=139;ALG=PROD;AF=0.00101;NSAMP=16;MSQ=256.19;AN=16834;AC=17;NS=8438;AC_Hom=2;AC_Het=15;AC_Hemi=0;MAF=0.00100735;HWE=0.00803422;NFAM=16
2	212351172	165506	N	<DEL>	54598.4	PASS	SVTYPE=DEL;POS=212351172;SVLEN=-64583;END=212415755;STRANDS=+-:2304;CIPOS=-20,20;CIEND=-20,20;CIPOS95=0,0;CIEND95=0,0;SU=2304;PE=1305;SR=999;ALG=PROD;AF=0.007128;NSAMP=119;MSQ=455.61;AN=16834;AC=120;NS=8438;AC_Hom=2;AC_Het=119;AC_Hemi=0;MAF=0.00716995;HWE=0.35163;NFAM=112
2	212379815	165507	N	<DEL>	1118.03	PASS	SVTYPE=DEL;POS=212379815;SVLEN=-32923;END=212412738;STRANDS=+-:44;CIPOS=-27,30;CIEND=-25,22;CIPOS95=0,0;CIEND95=0,0;SU=44;PE=25;SR=19;ALG=PROD;AF=0.0001188;NSAMP=2;MSQ=559.01;AN=16832;AC=2;NS=8437;AC_Hom=0;AC_Het=2;AC_Hemi=0;MAF=0.000118526;HWE=1;NFAM=2
2	212380638	5025_2	N	N[1:212009119[	15930.4	LOW	SVTYPE=BND;POS=212380638;STRANDS=-+:4;IMPRECISE;CIPOS=-6,10;CIEND=-10,8;CIPOS95=-2,3;CIEND95=-3,0;MATEID=5025_1;EVENT=5025;SECONDARY;SU=4;PE=3;SR=1;ALG=PROD;AF=0.03975;NSAMP=662;MSQ=23.37;AN=16830;AC=669;NS=8436;AC_Hom=14;AC_Het=657;AC_Hemi=0;MAF=0.03977;HWE=0.0847414;NFAM=634
2	212389383	33934_1	N	]6:13855244]N	44.3	LOW	SVTYPE=BND;POS=212389383;STRANDS=-+:4;CIPOS=-9,8;CIEND=-9,8;CIPOS95=0,0;CIEND95=0,0;MATEID=33934_2;EVENT=33934;SU=4;PE=0;SR=4;ALG=PROD;AF=0.0001782;NSAMP=3;MSQ=14.16;AN=16834;AC=3;NS=8438;AC_Hom=0;AC_Het=3;AC_Hemi=0;MAF=0.000177767;HWE=1;NFAM=3
2	212402673	165508	N	<DEL>	588.51	PASS	SVTYPE=DEL;POS=212402673;SVLEN=-7612;END=212410285;STRANDS=+-:26;CIPOS=-8,10;CIEND=-10,10;CIPOS95=0,0;CIEND95=0,0;SU=26;PE=15;SR=11;ALG=PROD;AF=5.94e-05;NSAMP=1;MSQ=587.51;AN=16834;AC=1;NS=8438;AC_Hom=0;AC_Het=1;AC_Hemi=0;MAF=5.92557e-05;HWE=1;NFAM=1
2	212435055	33368_1	N	[5:52953758[N	33.01	LOW	SVTYPE=BND;POS=212435055;STRANDS=--:4;IMPRECISE;CIPOS=-8,7;CIEND=-10,7;CIPOS95=-1,1;CIEND95=-2,0;MATEID=33368_2;EVENT=33368;SU=4;PE=0;SR=4;ALG=PROD;AF=5.94e-05;NSAMP=1;MSQ=32.94;AN=16834;AC=1;NS=8438;AC_Hom=0;AC_Het=1;AC_Hemi=0;MAF=5.92557e-05;HWE=1;NFAM=1
2	212445578	29255_1	N	N[15:56962075[	1127.22	LOW	SVTYPE=BND;POS=212445578;STRANDS=+-:4;IMPRECISE;CIPOS=-10,408;CIEND=-288,10;CIPOS95=-1,126;CIEND95=-153,1;MATEID=29255_2;EVENT=29255;SU=4;PE=4;SR=0;ALG=PROD;AF=0.001787;NSAMP=30;MSQ=21.69;AN=16792;AC=30;NS=8417;AC_Hom=0;AC_Het=30;AC_Hemi=0;MAF=0.00178211;HWE=1;NFAM=30
2	212464239	305126_2	N	[2:170154483[N	31945.2	LOW	SVTYPE=BND;POS=212464239;STRANDS=--:21;CIPOS=-9,8;CIEND=-9,8;CIPOS95=0,0;CIEND95=0,0;MATEID=305126_1;EVENT=305126;SECONDARY;SU=21;PE=0;SR=21;ALG=PROD;AF=0.0638;NSAMP=1074;MSQ=29;AN=16834;AC=1074;NS=8438;AC_Hom=0;AC_Het=1077;AC_Hemi=0;MAF=0.0638184;HWE=2.27262e-16;NFAM=988
2	212464239	32237_1	N	[3:161154992[N	75067.6	LOW	SVTYPE=BND;POS=212464239;STRANDS=--:1364;CIPOS=0,0;CIEND=0,0;CIPOS95=0,0;CIEND95=0,0;MATEID=32237_2;EVENT=32237;SU=1364;PE=0;SR=1364;ALG=PROD;AF=0.1136;NSAMP=1913;MSQ=38.68;AN=16834;AC=1913;NS=8438;AC_Hom=0;AC_Het=1919;AC_Hemi=0;MAF=0.113712;HWE=0;NFAM=1714
2	212464239	33628_1	N	]5:119559884]N	25824.7	LOW	SVTYPE=BND;POS=212464239;STRANDS=-+:46;CIPOS=-9,8;CIEND=-9,8;CIPOS95=0,0;CIEND95=0,0;MATEID=33628_2;EVENT=33628;SU=46;PE=0;SR=46;ALG=PROD;AF=0.05548;NSAMP=934;MSQ=26.89;AN=16834;AC=934;NS=8438;AC_Hom=0;AC_Het=936;AC_Hemi=0;MAF=0.0554634;HWE=1.91885e-12;NFAM=868
2	212464239	35190_1	N	]7:134458581]N	23776.2	LOW	SVTYPE=BND;POS=212464239;STRANDS=-+:289;CIPOS=-2,2;CIEND=-2,2;CIPOS95=0,0;CIEND95=0,0;MATEID=35190_2;EVENT=35190;SU=289;PE=0;SR=289;ALG=PROD;AF=0.04966;NSAMP=836;MSQ=27.71;AN=16834;AC=836;NS=8438;AC_Hom=0;AC_Het=839;AC_Hemi=0;MAF=0.0497156;HWE=4.77641e-10;NFAM=773
2	212471856	165509	N	<DEL>	323.68	PASS	SVTYPE=DEL;POS=212471856;SVLEN=-1716;END=212473572;STRANDS=+-:13;CIPOS=-6,6;CIEND=-10,9;CIPOS95=0,0;CIEND95=0,0;SU=13;PE=8;SR=5;ALG=PROD;AF=5.94e-05;NSAMP=1;MSQ=323.68;AN=16834;AC=1;NS=8438;AC_Hom=0;AC_Het=1;AC_Hemi=0;MAF=5.92557e-05;HWE=1;NFAM=1
2	212476133	37248_1	N	[Y:15942113[N	3897.57	LOW	SVTYPE=BND;POS=212476133;STRANDS=--:96;CIPOS=-6,6;CIEND=-6,6;CIPOS95=0,0;CIEND95=0,0;MATEID=37248_2;EVENT=37248;SU=96;PE=0;SR=96;ALG=PROD;AF=0.008138;NSAMP=137;MSQ=27.66;AN=16834;AC=137;NS=8438;AC_Hom=0;AC_Het=137;AC_Hemi=0;MAF=0.00811804;HWE=1;NFAM=136
2	212476133	5026_2	N	[1:105249394[N	20.86	LOW	SVTYPE=BND;POS=212476133;STRANDS=--:5;CIPOS=-10,10;CIEND=-10,10;CIPOS95=0,0;CIEND95=0,0;MATEID=5026_1;EVENT=5026;SECONDARY;SU=5;PE=0;SR=5;ALG=PROD;AF=5.94e-05;NSAMP=1;MSQ=20.82;AN=16834;AC=1;NS=8438;AC_Hom=0;AC_Het=1;AC_Hemi=0;MAF=5.92557e-05;HWE=1;NFAM=1
2	212478118	165510_1	N	N[2:212478175[	116408	LOW	SVTYPE=BND;POS=212478118;STRANDS=+-:2987;CIPOS=0,0;CIEND=0,0;CIPOS95=0,0;CIEND95=0,0;MATEID=165510_2;EVENT=165510;SU=2987;PE=5;SR=2982;ALG=PROD;AF=0.04669;NSAMP=747;MSQ=155.17;AN=16834;AC=786;NS=8438;AC_Hom=78;AC_Het=710;AC_Hemi=0;MAF=0.0466935;HWE=6.83132e-06;NFAM=740
2	212478175	165510_2	N	]2:212478118]N	116408	LOW	SVTYPE=BND;POS=212478118;STRANDS=+-:2987;CIPOS=0,0;CIEND=0,0;CIPOS95=0,0;CIEND95=0,0;MATEID=165510_1;EVENT=165510;SECONDARY;SU=2987;PE=5;SR=2982;ALG=PROD;AF=0.04669;NSAMP=747;MSQ=155.17;AN=16834;AC=786;NS=8438;AC_Hom=78;AC_Het=710;AC_Hemi=0;MAF=0.0466935;HWE=6.83132e-06;NFAM=740
2	212507370	165511	N	<DEL>	389.73	PASS	SVTYPE=DEL;POS=212507370;SVLEN=-142;END=212507512;STRANDS=+-:15;CIPOS=-2,1;CIEND=-3,2;CIPOS95=0,0;CIEND95=0,0;SU=15;PE=1;SR=14;ALG=PROD;AF=5.94e-05;NSAMP=1;MSQ=389.69;AN=16834;AC=1;NS=8438;AC_Hom=0;AC_Het=1;AC_Hemi=0;MAF=5.92557e-05;HWE=1;NFAM=1
2	212517932	165512_1	N	N[2:212518134[	582.92	PASS	SVTYPE=BND;POS=212517932;STRANDS=+-:12;CIPOS=-4,2;CIEND=-6,10;CIPOS95=0,0;CIEND95=0,0;MATEID=165512_2;EVENT=165512;SU=12;PE=1;SR=11;ALG=PROD;AF=0.0001188;NSAMP=2;MSQ=290.88;AN=16834;AC=2;NS=8438;AC_Hom=0;AC_Het=2;AC_Hemi=0;MAF=0.000118511;HWE=1;NFAM=2
2	212518134	165512_2	N	]2:212517932]N	582.92	PASS	SVTYPE=BND;POS=212517932;STRANDS=+-:12;CIPOS=-6,10;CIEND=-4,2;CIPOS95=0,0;CIEND95=0,0;MATEID=165512_1;EVENT=165512;SECONDARY;SU=12;PE=1;SR=11;ALG=PROD;AF=0.0001188;NSAMP=2;MSQ=290.88;AN=16834;AC=2;NS=8438;AC_Hom=0;AC_Het=2;AC_Hemi=0;MAF=0.000118511;HWE=1;NFAM=2
2	212522209	35202_1	N	N]7:137251699]	777.03	LOW	SVTYPE=BND;POS=212522209;STRANDS=++:8;IMPRECISE;CIPOS=-30,516;CIEND=-28,453;CIPOS95=-30,151;CIEND95=-28,127;MATEID=35202_2;EVENT=35202;SU=8;PE=8;SR=0;ALG=PROD;AF=0.002139;NSAMP=36;MSQ=19.55;AN=16834;AC=36;NS=8438;AC_Hom=0;AC_Het=36;AC_Hemi=0;MAF=0.00213321;HWE=1;NFAM=36
2	212523238	165513	N	<DEL>	140.88	PASS	SVTYPE=DEL;POS=212523238;SVLEN=-113;END=212523351;STRANDS=+-:6;CIPOS=-6,5;CIEND=-6,5;CIPOS95=0,0;CIEND95=0,0;SU=6;PE=0;SR=6;ALG=PROD;AF=5.94e-05;NSAMP=1;MSQ=140.83;AN=16834;AC=1;NS=8438;AC_Hom=0;AC_Het=1;AC_Hemi=0;MAF=5.92557e-05;HWE=1;NFAM=1
2	212526793	35149_1	N	N]7:127401478]	88.16	LOW	SVTYPE=BND;POS=212526793;STRANDS=++:4;IMPRECISE;CIPOS=-6,10;CIEND=-10,10;CIPOS95=-1,1;CIEND95=-1,1;MATEID=35149_2;EVENT=35149;SU=4;PE=2;SR=2;ALG=PROD;AF=0.0001188;NSAMP=2;MSQ=43.43;AN=16834;AC=2;NS=8438;AC_Hom=0;AC_Het=2;AC_Hemi=0;MAF=0.000118511;HWE=1;NFAM=2
2	212542023	165514_1	N	N[2:212542453[	167.7	LOW	SVTYPE=BND;POS=212542023;STRANDS=+-:4;IMPRECISE;CIPOS=-10,401;CIEND=-255,10;CIPOS95=-2,108;CIEND95=-124,2;MATEID=165514_2;EVENT=165514;SU=4;PE=4;SR=0;ALG=PROD;AF=5.94e-05;NSAMP=1;MSQ=164.75;AN=16834;AC=1;NS=8438;AC_Hom=0;AC_Het=1;AC_Hemi=0;MAF=5.92557e-05;HWE=1;NFAM=1
2	212542453	165514_2	N	]2:212542023]N	167.7	LOW	SVTYPE=BND;POS=212542023;STRANDS=+-:4;IMPRECISE;CIPOS=-255,10;CIEND=-10,401;CIPOS95=-124,2;CIEND95=-2,108;MATEID=165514_1;EVENT=165514;SECONDARY;SU=4;PE=4;SR=0;ALG=PROD;AF=5.94e-05;NSAMP=1;MSQ=164.75;AN=16834;AC=1;NS=8438;AC_Hom=0;AC_Het=1;AC_Hemi=0;MAF=5.92557e-05;HWE=1;NFAM=1
2	212551260	165515	N	<DEL:ME:SINE|Alu|AluYb8>	9.5762e+06	PASS	SVTYPE=MEI;POS=212551260;SVLEN=-282;END=212551542;STRANDS=+-:188416;CIPOS=0,0;CIEND=0,0;CIPOS95=0,0;CIEND95=0,0;SU=188416;PE=26876;SR=161540;ALG=PROD;AF=0.9851;NSAMP=8414;MSQ=1134.96;AN=16834;AC=16583;NS=8438;AC_Hom=16380;AC_Het=245;AC_Hemi=0;MAF=0.0148732;HWE=0.436173;NFAM=7392
2	212598166	165517	N	<DEL>	159702	PASS	SVTYPE=DEL;POS=212598166;SVLEN=-538;END=212598704;STRANDS=+-:6863;CIPOS=0,0;CIEND=0,0;CIPOS95=0,0;CIEND95=0,0;SU=6863;PE=3622;SR=3241;ALG=PROD;AF=0.02311;NSAMP=383;MSQ=414.24;AN=16834;AC=389;NS=8438;AC_Hom=12;AC_Het=378;AC_Hemi=0;MAF=0.0231097;HWE=0.461745;NFAM=380
2	212598240	165516_1	N	N[2:212598312[	22786	LOW	SVTYPE=BND;POS=212598240;STRANDS=+-:865;CIPOS=-1,0;CIEND=0,0;CIPOS95=0,0;CIEND95=0,0;MATEID=165516_2;EVENT=165516;SU=865;PE=2;SR=863;ALG=PROD;AF=0.007193;NSAMP=116;MSQ=196.38;AN=16822;AC=121;NS=8432;AC_Hom=10;AC_Het=111;AC_Hemi=0;MAF=0.00717505;HWE=6.48932e-05;NFAM=114
2	212598312	165516_2	N	]2:212598240]N	22786	LOW	SVTYPE=BND;POS=212598240;STRANDS=+-:865;CIPOS=0,0;CIEND=-1,0;CIPOS95=0,0;CIEND95=0,0;MATEID=165516_1;EVENT=165516;SECONDARY;SU=865;PE=2;SR=863;ALG=PROD;AF=0.007193;NSAMP=116;MSQ=196.38;AN=16822;AC=121;NS=8432;AC_Hom=10;AC_Het=111;AC_Hemi=0;MAF=0.00717505;HWE=6.48932e-05;NFAM=114
2	212613217	165518_1	N	N[2:212614279[	366.32	PASS	SVTYPE=BND;POS=212613217;STRANDS=+-:11;CIPOS=-3,2;CIEND=-3,2;CIPOS95=0,0;CIEND95=0,0;MATEID=165518_2;EVENT=165518;SU=11;PE=0;SR=11;ALG=PROD;AF=5.94e-05;NSAMP=1;MSQ=362.51;AN=16834;AC=1;NS=8438;AC_Hom=0;AC_Het=1;AC_Hemi=0;MAF=5.92557e-05;HWE=1;NFAM=1
2	212613218	272020_1	N	]2:212614326]N	470.09	LOW	SVTYPE=BND;POS=212613218;STRANDS=-+:34;CIPOS=-10,10;CIEND=-8,12;CIPOS95=0,0;CIEND95=0,0;MATEID=272020_2;EVENT=272020;SU=34;PE=0;SR=34;ALG=PROD;AF=0.0002376;NSAMP=4;MSQ=117.24;AN=16834;AC=4;NS=8438;AC_Hom=0;AC_Het=4;AC_Hemi=0;MAF=0.000237023;HWE=1;NFAM=4
2	212614279	165518_2	N	]2:212613217]N	366.32	PASS	SVTYPE=BND;POS=212613217;STRANDS=+-:11;CIPOS=-3,2;CIEND=-3,2;CIPOS95=0,0;CIEND95=0,0;MATEID=165518_1;EVENT=165518;SECONDARY;SU=11;PE=0;SR=11;ALG=PROD;AF=5.94e-05;NSAMP=1;MSQ=362.51;AN=16834;AC=1;NS=8438;AC_Hom=0;AC_Het=1;AC_Hemi=0;MAF=5.92557e-05;HWE=1;NFAM=1
2	212614326	272020_2	N	N[2:212613218[	470.09	LOW	SVTYPE=BND;POS=212613218;STRANDS=-+:34;CIPOS=-8,12;CIEND=-10,10;CIPOS95=0,0;CIEND95=0,0;MATEID=272020_1;EVENT=272020;SECONDARY;SU=34;PE=0;SR=34;ALG=PROD;AF=0.0002376;NSAMP=4;MSQ=117.24;AN=16834;AC=4;NS=8438;AC_Hom=0;AC_Het=4;AC_Hemi=0;MAF=0.000237023;HWE=1;NFAM=4
2	212628623	36573_1	N	[X:7947894[N	5281.92	LOW	SVTYPE=BND;POS=212628623;STRANDS=--:4;CIPOS=-9,8;CIEND=-9,8;CIPOS95=0,0;CIEND95=0,0;MATEID=36573_2;EVENT=36573;SU=4;PE=0;SR=4;ALG=PROD;AF=0.01307;NSAMP=220;MSQ=22.68;AN=16834;AC=220;NS=8438;AC_Hom=0;AC_Het=221;AC_Hemi=0;MAF=0.0130955;HWE=0.406873;NFAM=215
2	212633474	165519_1	N	N[2:212633526[	37746.6	LOW	SVTYPE=BND;POS=212633474;STRANDS=+-:552;CIPOS=-1,1;CIEND=-1,1;CIPOS95=0,0;CIEND95=0,0;MATEID=165519_2;EVENT=165519;SU=552;PE=2;SR=550;ALG=PROD;AF=0.01954;NSAMP=325;MSQ=116.12;AN=16834;AC=329;NS=8438;AC_Hom=8;AC_Het=321;AC_Hemi=0;MAF=0.0194951;HWE=0.563656;NFAM=268
2	212633526	165519_2	N	]2:212633474]N	37746.6	LOW	SVTYPE=BND;POS=212633474;STRANDS=+-:552;CIPOS=-1,1;CIEND=-1,1;CIPOS95=0,0;CIEND95=0,0;MATEID=165519_1;EVENT=165519;SECONDARY;SU=552;PE=2;SR=550;ALG=PROD;AF=0.01954;NSAMP=325;MSQ=116.12;AN=16834;AC=329;NS=8438;AC_Hom=8;AC_Het=321;AC_Hemi=0;MAF=0.0194951;HWE=0.563656;NFAM=268
2	212634577	165520_1	N	N[2:212634826[	448.85	LOW	SVTYPE=BND;POS=212634577;STRANDS=+-:10;CIPOS=-10,10;CIEND=-10,10;CIPOS95=0,0;CIEND95=0,0;MATEID=165520_2;EVENT=165520;SU=10;PE=0;SR=10;ALG=PROD;AF=0.0002376;NSAMP=4;MSQ=111.45;AN=16834;AC=4;NS=8438;AC_Hom=0;AC_Het=4;AC_Hemi=0;MAF=0.000237023;HWE=1;NFAM=4
2	212634826	165520_2	N	]2:212634577]N	448.85	LOW	SVTYPE=BND;POS=212634577;STRANDS=+-:10;CIPOS=-10,10;CIEND=-10,10;CIPOS95=0,0;CIEND95=0,0;MATEID=165520_1;EVENT=165520;SECONDARY;SU=10;PE=0;SR=10;ALG=PROD;AF=0.0002376;NSAMP=4;MSQ=111.45;AN=16834;AC=4;NS=8438;AC_Hom=0;AC_Het=4;AC_Hemi=0;MAF=0.000237023;HWE=1;NFAM=4
2	212637534	33001_1	N	[4:152619106[N	1455.94	LOW	SVTYPE=BND;POS=212637534;STRANDS=--:5;IMPRECISE;CIPOS=-10,6;CIEND=-10,10;CIPOS95=-3,0;CIEND95=-3,1;MATEID=33001_2;EVENT=33001;SU=5;PE=4;SR=1;ALG=PROD;AF=0.004574;NSAMP=77;MSQ=17.53;AN=16834;AC=77;NS=8438;AC_Hom=0;AC_Het=78;AC_Hemi=0;MAF=0.00462195;HWE=1;NFAM=77
2	212637537	164976_2	N	]2:201625624]N	6997.73	LOW	SVTYPE=BND;POS=201625624;STRANDS=+-:46;CIPOS=-9,6;CIEND=-9,8;CIPOS95=0,0;CIEND95=0,0;MATEID=164976_1;EVENT=164976;SECONDARY;SU=46;PE=8;SR=38;ALG=PROD;AF=0.01123;NSAMP=188;MSQ=36.55;AN=16834;AC=189;NS=8438;AC_Hom=2;AC_Het=187;AC_Hemi=0;MAF=0.0111993;HWE=1;NFAM=185
2	212637642	33521_1	N	[5:91409750[N	3221.72	LOW	SVTYPE=BND;POS=212637642;STRANDS=--:12;IMPRECISE;CIPOS=-30,30;CIEND=-30,30;CIPOS95=-3,3;CIEND95=-3,3;MATEID=33521_2;EVENT=33521;SU=12;PE=11;SR=1;ALG=PROD;AF=0.00998;NSAMP=158;MSQ=19.39;AN=16834;AC=168;NS=8438;AC_Hom=20;AC_Het=148;AC_Hemi=0;MAF=0.00995497;HWE=7.91499e-09;NFAM=156
2	212637682	36151_1	N	[9:84491092[N	72.59	LOW	SVTYPE=BND;POS=212637682;STRANDS=--:4,++:14;IMPRECISE;CIPOS=-522,433;CIEND=-256,280;CIPOS95=-211,211;CIEND95=-91,91;MATEID=36151_2;EVENT=36151;SU=18;PE=18;SR=0;ALG=SUM;AF=0.0001782;NSAMP=3;MSQ=20.29;AN=16834;AC=3;NS=8438;AC_Hom=0;AC_Het=3;AC_Hemi=0;MAF=0.000177767;HWE=1;NFAM=3
2	212638324	29893_1	N	[17:3270896[N	2901.78	LOW	SVTYPE=BND;POS=212638324;STRANDS=--:193,++:8;IMPRECISE;CIPOS=-45,571;CIEND=-192,287;CIPOS95=-5,5;CIEND95=-1,1;MATEID=29893_2;EVENT=29893;SU=201;PE=122;SR=79;ALG=SUM;AF=0.006831;NSAMP=115;MSQ=24.25;AN=16834;AC=115;NS=8438;AC_Hom=0;AC_Het=115;AC_Hemi=0;MAF=0.00681441;HWE=1;NFAM=114
2	212638395	29894_1	N	N]17:3270916]	1062.51	LOW	SVTYPE=BND;POS=212638395;STRANDS=++:8;IMPRECISE;CIPOS=-44,50;CIEND=-50,49;CIPOS95=-1,1;CIEND95=-1,1;MATEID=29894_2;EVENT=29894;SU=8;PE=6;SR=2;ALG=PROD;AF=0.002495;NSAMP=42;MSQ=23.65;AN=16834;AC=42;NS=8438;AC_Hom=0;AC_Het=42;AC_Hemi=0;MAF=0.00248874;HWE=1;NFAM=42
2	212644051	165521	N	<DEL>	746.45	PASS	SVTYPE=DEL;POS=212644051;SVLEN=-397;END=212644448;STRANDS=+-:24;CIPOS=-3,2;CIEND=-3,1;CIPOS95=0,0;CIEND95=0,0;SU=24;PE=13;SR=11;ALG=PROD;AF=5.94e-05;NSAMP=1;MSQ=746.31;AN=16834;AC=1;NS=8438;AC_Hom=0;AC_Het=1;AC_Hemi=0;MAF=5.92557e-05;HWE=1;NFAM=1
2	212648631	305402_1	N	N]2:212756798]	416.35	LOW	SVTYPE=BND;POS=212648631;STRANDS=++:37;IMPRECISE;CIPOS=-85,383;CIEND=-74,472;CIPOS95=-44,44;CIEND95=-74,103;MATEID=305402_2;EVENT=305402;SU=37;PE=37;SR=0;ALG=SUM;AF=0.0009505;NSAMP=16;MSQ=24.85;AN=16834;AC=16;NS=8438;AC_Hom=0;AC_Het=16;AC_Hemi=0;MAF=0.000948092;HWE=1;NFAM=16
2	212672791	165522	N	<DEL>	38.82	PASS	SVTYPE=DEL;POS=212672791;SVLEN=-1327;END=212674118;STRANDS=+-:5;IMPRECISE;CIPOS=-10,387;CIEND=-256,10;CIPOS95=-2,124;CIEND95=-129,1;SU=5;PE=5;SR=0;ALG=PROD;AF=5.94e-05;NSAMP=1;MSQ=38.82;AN=16834;AC=1;NS=8438;AC_Hom=0;AC_Het=1;AC_Hemi=0;MAF=5.92557e-05;HWE=1;NFAM=1
2	212680557	165523	N	<DEL>	401.58	PASS	SVTYPE=DEL;POS=212680557;SVLEN=-1495;END=212682052;STRANDS=+-:18;CIPOS=-8,10;CIEND=-5,2;CIPOS95=0,0;CIEND95=0,0;SU=18;PE=12;SR=6;ALG=PROD;AF=5.94e-05;NSAMP=1;MSQ=401.58;AN=16834;AC=1;NS=8438;AC_Hom=0;AC_Het=1;AC_Hemi=0;MAF=5.92557e-05;HWE=1;NFAM=1
2	212681125	272021	N	<DUP>	148.32	PASS	SVTYPE=DUP;POS=212681125;SVLEN=18010;END=212699135;STRANDS=-+:12;IMPRECISE;CIPOS=-10,4;CIEND=-7,10;CIPOS95=-1,0;CIEND95=-1,1;SU=12;PE=9;SR=3;ALG=PROD;AF=5.94e-05;NSAMP=1;MSQ=145.32;AN=16834;AC=1;NS=8438;AC_Hom=0;AC_Het=1;AC_Hemi=0;MAF=5.92557e-05;HWE=1;NFAM=1
2	212699173	272022	N	<DUP>	176.62	PASS	SVTYPE=DUP;POS=212699173;SVLEN=17970;END=212717143;STRANDS=-+:18;CIPOS=-10,10;CIEND=-4,3;CIPOS95=0,0;CIEND95=0,0;SU=18;PE=10;SR=8;ALG=PROD;AF=5.94e-05;NSAMP=1;MSQ=174.67;AN=16834;AC=1;NS=8438;AC_Hom=0;AC_Het=1;AC_Hemi=0;MAF=5.92557e-05;HWE=1;NFAM=1
2	212700043	165524_1	N	N[2:212700116[	1.12805e+06	PASS	SVTYPE=BND;POS=212700043;STRANDS=+-:37803;CIPOS=0,0;CIEND=0,0;CIPOS95=0,0;CIEND95=0,0;MATEID=165524_2;EVENT=165524;SU=37803;PE=63;SR=37740;ALG=PROD;AF=0.2391;NSAMP=3480;MSQ=323.44;AN=16834;AC=4025;NS=8438;AC_Hom=1094;AC_Het=2940;AC_Hemi=0;MAF=0.239038;HWE=0.000126647;NFAM=3119
2	212700116	165524_2	N	]2:212700043]N	1.12805e+06	PASS	SVTYPE=BND;POS=212700043;STRANDS=+-:37803;CIPOS=0,0;CIEND=0,0;CIPOS95=0,0;CIEND95=0,0;MATEID=165524_1;EVENT=165524;SECONDARY;SU=37803;PE=63;SR=37740;ALG=PROD;AF=0.2391;NSAMP=3480;MSQ=323.44;AN=16834;AC=4025;NS=8438;AC_Hom=1094;AC_Het=2940;AC_Hemi=0;MAF=0.239038;HWE=0.000126647;NFAM=3119
2	212703851	35110_1	N	[7:115263390[N	4.73	LOW	SVTYPE=BND;POS=212703851;STRANDS=--:4;IMPRECISE;CIPOS=-10,10;CIEND=-10,8;CIPOS95=-1,1;CIEND95=-1,0;MATEID=35110_2;EVENT=35110;SU=4;PE=2;SR=2;ALG=PROD;AF=5.94e-05;NSAMP=1;MSQ=4.73;AN=16834;AC=1;NS=8438;AC_Hom=0;AC_Het=1;AC_Hemi=0;MAF=5.92557e-05;HWE=1;NFAM=1
2	212717935	165525	N	<DEL>	587.63	PASS	SVTYPE=DEL;POS=212717935;SVLEN=-12685;END=212730620;STRANDS=+-:21;CIPOS=-5,10;CIEND=-5,1;CIPOS95=0,0;CIEND95=0,0;SU=21;PE=14;SR=7;ALG=PROD;AF=5.94e-05;NSAMP=1;MSQ=587.63;AN=16834;AC=1;NS=8438;AC_Hom=0;AC_Het=1;AC_Hemi=0;MAF=5.92557e-05;HWE=1;NFAM=1
2	212721126	5027_2	N	N]1:201416155]	50.68	LOW	SVTYPE=BND;POS=212721126;STRANDS=++:14;CIPOS=-29,28;CIEND=-29,28;CIPOS95=0,0;CIEND95=0,0;MATEID=5027_1;EVENT=5027;SECONDARY;SU=14;PE=0;SR=14;ALG=PROD;AF=0.000297;NSAMP=5;MSQ=9.78;AN=16834;AC=5;NS=8438;AC_Hom=0;AC_Het=5;AC_Hemi=0;MAF=0.000296279;HWE=1;NFAM=5
2	212725850	35318_1	N	]8:5845190]N	14466.3	LOW	SVTYPE=BND;POS=212725850;STRANDS=-+:61;CIPOS=-8,9;CIEND=-9,8;CIPOS95=0,0;CIEND95=0,0;MATEID=35318_2;EVENT=35318;SU=61;PE=0;SR=61;ALG=PROD;AF=0.03552;NSAMP=592;MSQ=23.62;AN=16834;AC=598;NS=8438;AC_Hom=14;AC_Het=587;AC_Hemi=0;MAF=0.0356127;HWE=0.338143;NFAM=554
2	212742516	165526	N	<DEL>	788.33	PASS	SVTYPE=DEL;POS=212742516;SVLEN=-1664;END=212744180;STRANDS=+-:30;CIPOS=-3,3;CIEND=-4,1;CIPOS95=0,0;CIEND95=0,0;SU=30;PE=22;SR=8;ALG=PROD;AF=5.94e-05;NSAMP=1;MSQ=788.33;AN=16834;AC=1;NS=8438;AC_Hom=0;AC_Het=1;AC_Hemi=0;MAF=5.92557e-05;HWE=1;NFAM=1
2	212754150	272019_2	N	N[2:212084870[	71.54	LOW	SVTYPE=BND;POS=212084870;STRANDS=-+:4;IMPRECISE;CIPOS=-10,432;CIEND=-290,10;CIPOS95=-2,133;CIEND95=-129,2;MATEID=272019_1;EVENT=272019;SECONDARY;SU=4;PE=4;SR=0;ALG=PROD;AF=5.94e-05;NSAMP=1;MSQ=68.19;AN=16834;AC=1;NS=8438;AC_Hom=0;AC_Het=1;AC_Hemi=0;MAF=5.92557e-05;HWE=1;NFAM=1
2	212756798	305402_2	N	N]2:212648631]	416.35	LOW	SVTYPE=BND;POS=212756798;STRANDS=++:37;IMPRECISE;CIPOS=-74,472;CIEND=-85,383;CIPOS95=-74,103;CIEND95=-44,44;MATEID=305402_1;EVENT=305402;SECONDARY;SU=37;PE=37;SR=0;ALG=SUM;AF=0.0009505;NSAMP=16;MSQ=24.85;AN=16834;AC=16;NS=8438;AC_Hom=0;AC_Het=16;AC_Hemi=0;MAF=0.000948092;HWE=1;NFAM=16
2	212771242	165527	N	<DEL>	161550	PASS	SVTYPE=DEL;POS=212771242;SVLEN=-3914;END=212775156;STRANDS=+-:5804;CIPOS=0,0;CIEND=0,0;CIPOS95=0,0;CIEND95=0,0;SU=5804;PE=3893;SR=1911;ALG=PROD;AF=0.01942;NSAMP=321;MSQ=500.86;AN=16834;AC=327;NS=8438;AC_Hom=12;AC_Het=317;AC_Hemi=0;MAF=0.0194951;HWE=0.139409;NFAM=297
2	212788465	270394_2	N	N[2:44419329[	1009.53	LOW	SVTYPE=BND;POS=44419329;STRANDS=-+:5;CIPOS=-10,10;CIEND=-10,10;CIPOS95=0,0;CIEND95=0,0;MATEID=270394_1;EVENT=270394;SECONDARY;SU=5;PE=0;SR=5;ALG=PROD;AF=0.004812;NSAMP=81;MSQ=8.76;AN=16834;AC=81;NS=8438;AC_Hom=0;AC_Het=81;AC_Hemi=0;MAF=0.00479972;HWE=1;NFAM=79
2	212801900	165528_1	N	N[2:212809254[	9456.32	PASS	SVTYPE=BND;POS=212801900;STRANDS=+-:406;CIPOS=-2,2;CIEND=-2,1;CIPOS95=0,0;CIEND95=0,0;MATEID=165528_2;EVENT=165528;SU=406;PE=231;SR=175;ALG=PROD;AF=0.001426;NSAMP=24;MSQ=394.01;AN=16834;AC=24;NS=8438;AC_Hom=0;AC_Het=24;AC_Hemi=0;MAF=0.00142214;HWE=1;NFAM=24
2	212804710	35170_1	N	N[7:131249451[	2764.14	LOW	SVTYPE=BND;POS=212804710;STRANDS=-+:60,+-:237;IMPRECISE;CIPOS=-195,479;CIEND=-779,48;CIPOS95=-90,90;CIEND95=-237,48;MATEID=35170_2;EVENT=35170;SU=297;PE=237;SR=60;ALG=SUM;AF=0.004574;NSAMP=77;MSQ=35.36;RETAINED;AN=16834;AC=77;NS=8438;AC_Hom=0;AC_Het=77;AC_Hemi=0;MAF=0.00456269;HWE=1;NFAM=72
2	212804710	35171_1	N	]7:131249451]N	5875.15	LOW	SVTYPE=BND;POS=212804710;STRANDS=+-:120,-+:580;CIPOS=-1,1;CIEND=-1,3;CIPOS95=0,0;CIEND95=0,0;MATEID=35171_2;EVENT=35171;SU=700;PE=66;SR=634;ALG=PROD;AF=0.007128;NSAMP=120;MSQ=48.64;AN=16834;AC=120;NS=8438;AC_Hom=0;AC_Het=120;AC_Hemi=0;MAF=0.00711069;HWE=1;NFAM=111
2	212808920	28331_1	N	N[13:21581844[	107.88	LOW	SVTYPE=BND;POS=212808920;STRANDS=+-:4;CIPOS=-9,8;CIEND=-9,8;CIPOS95=0,0;CIEND95=0,0;MATEID=28331_2;EVENT=28331;SU=4;PE=0;SR=4;ALG=PROD;AF=5.94e-05;NSAMP=1;MSQ=25.33;AN=16834;AC=1;NS=8438;AC_Hom=0;AC_Het=1;AC_Hemi=0;MAF=5.92557e-05;HWE=1;NFAM=1
2	212808939	5028_2	N	N]1:109764630]	39703.9	LOW	SVTYPE=BND;POS=212808939;STRANDS=++:4;IMPRECISE;CIPOS=-9,8;CIEND=-8,10;CIPOS95=0,0;CIEND95=0,2;MATEID=5028_1;EVENT=5028;SECONDARY;SU=4;PE=0;SR=4;ALG=PROD;AF=0.09748;NSAMP=1443;MSQ=27.3;AN=16834;AC=1641;NS=8438;AC_Hom=396;AC_Het=1251;AC_Hemi=0;MAF=0.0975942;HWE=1.76566e-37;NFAM=1291
2	212809254	165528_2	N	]2:212801900]N	9456.32	PASS	SVTYPE=BND;POS=212801900;STRANDS=+-:406;CIPOS=-2,1;CIEND=-2,2;CIPOS95=0,0;CIEND95=0,0;MATEID=165528_1;EVENT=165528;SECONDARY;SU=406;PE=231;SR=175;ALG=PROD;AF=0.001426;NSAMP=24;MSQ=394.01;AN=16834;AC=24;NS=8438;AC_Hom=0;AC_Het=24;AC_Hemi=0;MAF=0.00142214;HWE=1;NFAM=24
2	212814330	165529	N	<DEL>	704.23	PASS	SVTYPE=DEL;POS=212814330;SVLEN=-345;END=212814675;STRANDS=+-:28;CIPOS=-4,4;CIEND=-10,9;CIPOS95=0,0;CIEND95=0,0;SU=28;PE=22;SR=6;ALG=PROD;AF=5.94e-05;NSAMP=1;MSQ=704.23;AN=16834;AC=1;NS=8438;AC_Hom=0;AC_Het=1;AC_Hemi=0;MAF=5.92557e-05;HWE=1;NFAM=1
2	212824671	165530_1	N	N[2:212824725[	612.6	LOW	SVTYPE=BND;POS=212824671;STRANDS=+-:20;CIPOS=-29,28;CIEND=-29,28;CIPOS95=0,0;CIEND95=0,0;MATEID=165530_2;EVENT=165530;SU=20;PE=0;SR=20;ALG=PROD;AF=0.0002376;NSAMP=4;MSQ=152.86;AN=16834;AC=4;NS=8438;AC_Hom=0;AC_Het=4;AC_Hemi=0;MAF=0.000237023;HWE=1;NFAM=4
2	212824725	165530_2	N	]2:212824671]N	612.6	LOW	SVTYPE=BND;POS=212824671;STRANDS=+-:20;CIPOS=-29,28;CIEND=-29,28;CIPOS95=0,0;CIEND95=0,0;MATEID=165530_1;EVENT=165530;SECONDARY;SU=20;PE=0;SR=20;ALG=PROD;AF=0.0002376;NSAMP=4;MSQ=152.86;AN=16834;AC=4;NS=8438;AC_Hom=0;AC_Het=4;AC_Hemi=0;MAF=0.000237023;HWE=1;NFAM=4
2	212825566	32873_1	N	N]4:122712603]	158.37	LOW	SVTYPE=BND;POS=212825566;STRANDS=++:26;CIPOS=-29,28;CIEND=-29,28;CIPOS95=0,0;CIEND95=0,0;MATEID=32873_2;EVENT=32873;SU=26;PE=0;SR=26;ALG=PROD;AF=0.0004158;NSAMP=7;MSQ=21.03;AN=16834;AC=7;NS=8438;AC_Hom=0;AC_Het=7;AC_Hemi=0;MAF=0.00041479;HWE=1;NFAM=7
2	212838821	165531	N	<DEL>	722.2	PASS	SVTYPE=DEL;POS=212838821;SVLEN=-1018;END=212839839;STRANDS=+-:35;CIPOS=-2,1;CIEND=-2,0;CIPOS95=0,0;CIEND95=0,0;SU=35;PE=17;SR=18;ALG=PROD;AF=5.94e-05;NSAMP=1;MSQ=722.2;AN=16834;AC=1;NS=8438;AC_Hom=0;AC_Het=1;AC_Hemi=0;MAF=5.92557e-05;HWE=1;NFAM=1
2	212867862	30761_1	N	[19:34034606[N	1649.91	LOW	SVTYPE=BND;POS=212867862;STRANDS=--:55;IMPRECISE;CIPOS=-132,50;CIEND=-411,17;CIPOS95=-11,11;CIEND95=-92,17;MATEID=30761_2;EVENT=30761;SU=55;PE=55;SR=0;ALG=PROD;AF=0.004158;NSAMP=70;MSQ=22.57;AN=16834;AC=70;NS=8438;AC_Hom=0;AC_Het=70;AC_Hemi=0;MAF=0.0041479;HWE=1;NFAM=66
2	212867866	32508_1	N	]4:21758881]N	3247.67	LOW	SVTYPE=BND;POS=212867866;STRANDS=-+:25;IMPRECISE;CIPOS=-72,50;CIEND=-44,507;CIPOS95=-17,17;CIEND95=-44,99;MATEID=32508_2;EVENT=32508;SU=25;PE=25;SR=0;ALG=PROD;AF=0.005643;NSAMP=95;MSQ=33.34;AN=16834;AC=95;NS=8438;AC_Hom=0;AC_Het=95;AC_Hemi=0;MAF=0.0056293;HWE=1;NFAM=92
2	212867873	303966_2	N	[2:67000668[N	2020.94	LOW	SVTYPE=BND;POS=212867873;STRANDS=--:23;IMPRECISE;CIPOS=-221,35;CIEND=-338,42;CIPOS95=-31,31;CIEND95=-79,42;MATEID=303966_1;EVENT=303966;SECONDARY;SU=23;PE=23;SR=0;ALG=PROD;AF=0.004455;NSAMP=75;MSQ=25.98;AN=16834;AC=75;NS=8438;AC_Hom=0;AC_Het=75;AC_Hemi=0;MAF=0.00444418;HWE=1;NFAM=74
2	212867878	29942_1	N	[17:11598042[N	12744.9	LOW	SVTYPE=BND;POS=212867878;STRANDS=--:282;IMPRECISE;CIPOS=-25,47;CIEND=-314,28;CIPOS95=-4,4;CIEND95=-36,28;MATEID=29942_2;EVENT=29942;SU=282;PE=282;SR=0;ALG=PROD;AF=0.02786;NSAMP=469;MSQ=26.12;AN=16834;AC=469;NS=8438;AC_Hom=0;AC_Het=472;AC_Hemi=0;MAF=0.0279687;HWE=0.00204955;NFAM=432
2	212867911	28361_1	N	]13:29047999]N	63.04	LOW	SVTYPE=BND;POS=212867911;STRANDS=-+:8;IMPRECISE;CIPOS=-264,30;CIEND=-30,562;CIPOS95=-71,30;CIEND95=-30,150;MATEID=28361_2;EVENT=28361;SU=8;PE=8;SR=0;ALG=PROD;AF=0.0001188;NSAMP=2;MSQ=31.38;AN=16834;AC=2;NS=8438;AC_Hom=0;AC_Het=2;AC_Hemi=0;MAF=0.000118511;HWE=1;NFAM=2
2	212867958	37204_1	N	]Y:6347844]N	3013.52	LOW	SVTYPE=BND;POS=212867958;STRANDS=-+:9;IMPRECISE;CIPOS=-259,50;CIEND=-50,520;CIPOS95=-67,50;CIEND95=-50,139;MATEID=37204_2;EVENT=37204;SU=9;PE=9;SR=0;ALG=PROD;AF=0.006;NSAMP=101;MSQ=29.06;AN=16834;AC=101;NS=8438;AC_Hom=0;AC_Het=101;AC_Hemi=0;MAF=0.00598483;HWE=1;NFAM=100
2	212867963	33239_1	N	]5:14044874]N	139.64	LOW	SVTYPE=BND;POS=212867963;STRANDS=-+:13;IMPRECISE;CIPOS=-227,50;CIEND=-41,509;CIPOS95=-51,50;CIEND95=-41,123;MATEID=33239_2;EVENT=33239;SU=13;PE=13;SR=0;ALG=PROD;AF=0.0004158;NSAMP=7;MSQ=19;AN=16834;AC=7;NS=8438;AC_Hom=0;AC_Het=7;AC_Hemi=0;MAF=0.00041479;HWE=1;NFAM=6
2	212867968	31263_1	N	[21:24444712[N	187.81	LOW	SVTYPE=BND;POS=212867968;STRANDS=--:5;IMPRECISE;CIPOS=-225,50;CIEND=-399,50;CIPOS95=-80,50;CIEND95=-149,50;MATEID=31263_2;EVENT=31263;SU=5;PE=5;SR=0;ALG=PROD;AF=0.0004752;NSAMP=8;MSQ=23.3;AN=16834;AC=8;NS=8438;AC_Hom=0;AC_Het=8;AC_Hemi=0;MAF=0.000474046;HWE=1;NFAM=8
2	212867986	30533_1	N	N[18:71053481[	263.27	LOW	SVTYPE=BND;POS=212867986;STRANDS=+-:8;IMPRECISE;CIPOS=-30,472;CIEND=-287,30;CIPOS95=-30,134;CIEND95=-97,30;MATEID=30533_2;EVENT=30533;SU=8;PE=8;SR=0;ALG=PROD;AF=0.0007722;NSAMP=13;MSQ=19.09;AN=16834;AC=13;NS=8438;AC_Hom=0;AC_Het=13;AC_Hemi=0;MAF=0.000770325;HWE=1;NFAM=13
2	212873319	165532	N	<DEL>	458.67	PASS	SVTYPE=DEL;POS=212873319;SVLEN=-1389;END=212874708;STRANDS=+-:19;CIPOS=-10,10;CIEND=-3,1;CIPOS95=0,0;CIEND95=0,0;SU=19;PE=9;SR=10;ALG=PROD;AF=5.94e-05;NSAMP=1;MSQ=458.63;AN=16834;AC=1;NS=8438;AC_Hom=0;AC_Het=1;AC_Hemi=0;MAF=5.92557e-05;HWE=1;NFAM=1
2	212876493	305403	N	<INV>	30670.9	LOW	SVTYPE=INV;POS=212876493;SVLEN=666;END=212877159;STRANDS=++:5,--:1;IMPRECISE;CIPOS=-10,10;CIEND=-4,7;CIPOS95=-3,3;CIEND95=-8,3;SU=6;PE=5;SR=1;ALG=PROD;AF=0.05489;NSAMP=922;MSQ=32.58;AN=16834;AC=924;NS=8438;AC_Hom=4;AC_Het=923;AC_Hemi=0;MAF=0.0549301;HWE=1.51518e-09;NFAM=813
2	212879753	27103_1	N	]10:79332216]N	96.95	LOW	SVTYPE=BND;POS=212879753;STRANDS=-+:4;IMPRECISE;CIPOS=-468,10;CIEND=-10,464;CIPOS95=-166,1;CIEND95=-1,159;MATEID=27103_2;EVENT=27103;SU=4;PE=4;SR=0;ALG=PROD;AF=0.0002376;NSAMP=4;MSQ=22.86;AN=16834;AC=4;NS=8438;AC_Hom=0;AC_Het=4;AC_Hemi=0;MAF=0.000237023;HWE=1;NFAM=4
2	212879779	5029_2	N	N[1:190739854[	2680.86	LOW	SVTYPE=BND;POS=212879779;STRANDS=-+:10;CIPOS=-26,25;CIEND=-26,25;CIPOS95=0,0;CIEND95=0,0;MATEID=5029_1;EVENT=5029;SECONDARY;SU=10;PE=0;SR=10;ALG=PROD;AF=0.006416;NSAMP=105;MSQ=25.18;AN=16832;AC=108;NS=8437;AC_Hom=6;AC_Het=102;AC_Hemi=0;MAF=0.00640038;HWE=0.00475714;NFAM=105
2	212879790	31063_1	N	N]20:33219550]	10688.3	LOW	SVTYPE=BND;POS=212879790;STRANDS=++:8;CIPOS=-28,30;CIEND=-28,30;CIPOS95=0,0;CIEND95=0,0;MATEID=31063_2;EVENT=31063;SU=8;PE=1;SR=7;ALG=PROD;AF=0.02281;NSAMP=342;MSQ=31;AN=16832;AC=384;NS=8437;AC_Hom=84;AC_Het=300;AC_Hemi=0;MAF=0.0227569;HWE=2.39135e-30;NFAM=316
2	212879792	5031_2	N	]1:38000841]N	356.73	LOW	SVTYPE=BND;POS=212879792;STRANDS=+-:6;IMPRECISE;CIPOS=-24,30;CIEND=-28,30;CIPOS95=-1,1;CIEND95=-1,1;MATEID=5031_1;EVENT=5031;SECONDARY;SU=6;PE=4;SR=2;ALG=PROD;AF=0.001129;NSAMP=19;MSQ=14.99;AN=16830;AC=19;NS=8436;AC_Hom=0;AC_Het=19;AC_Hemi=0;MAF=0.00112613;HWE=1;NFAM=19
2	212879807	28697_1	N	N[13:113759355[	52.34	LOW	SVTYPE=BND;POS=212879807;STRANDS=+-:4;IMPRECISE;CIPOS=-4,10;CIEND=-10,10;CIPOS95=-1,3;CIEND95=-3,3;MATEID=28697_2;EVENT=28697;SU=4;PE=3;SR=1;ALG=PROD;AF=0.0002376;NSAMP=4;MSQ=11.17;AN=16834;AC=4;NS=8438;AC_Hom=0;AC_Het=4;AC_Hemi=0;MAF=0.000237023;HWE=1;NFAM=4
2	212879813	32133_1	N	]3:128868478]N	42826.6	LOW	SVTYPE=BND;POS=212879813;STRANDS=-+:203;CIPOS=-8,7;CIEND=-4,6;CIPOS95=0,0;CIEND95=0,0;MATEID=32133_2;EVENT=32133;SU=203;PE=111;SR=92;ALG=PROD;AF=0.08976;NSAMP=1495;MSQ=27.86;AN=16834;AC=1511;NS=8438;AC_Hom=32;AC_Het=1486;AC_Hemi=0;MAF=0.0899502;HWE=1.17109e-15;NFAM=1314
2	212879815	35148_1	N	]7:127123762]N	35102.4	LOW	SVTYPE=BND;POS=212879815;STRANDS=-+:4;CIPOS=-9,8;CIEND=-9,8;CIPOS95=0,0;CIEND95=0,0;MATEID=35148_2;EVENT=35148;SU=4;PE=0;SR=4;ALG=PROD;AF=0.08186;NSAMP=1144;MSQ=30.27;AN=16834;AC=1378;NS=8438;AC_Hom=468;AC_Het=916;AC_Hemi=0;MAF=0.08201;HWE=0;NFAM=975
2	212879817	28395_1	N	N[13:38578968[	798.41	LOW	SVTYPE=BND;POS=212879817;STRANDS=+-:4;IMPRECISE;CIPOS=-4,10;CIEND=-10,9;CIPOS95=-1,3;CIEND95=-3,3;MATEID=28395_2;EVENT=28395;SU=4;PE=3;SR=1;ALG=PROD;AF=0.002139;NSAMP=36;MSQ=21.08;AN=16832;AC=36;NS=8437;AC_Hom=0;AC_Het=36;AC_Hemi=0;MAF=0.00213346;HWE=1;NFAM=36
2	212879817	29226_1	N	N]15:52409257]	144.11	LOW	SVTYPE=BND;POS=212879817;STRANDS=++:5;IMPRECISE;CIPOS=-7,486;CIEND=-10,331;CIPOS95=0,179;CIEND95=-2,76;MATEID=29226_2;EVENT=29226;SU=5;PE=5;SR=0;ALG=PROD;AF=0.0004158;NSAMP=7;MSQ=17.51;AN=16834;AC=7;NS=8438;AC_Hom=0;AC_Het=7;AC_Hemi=0;MAF=0.00041479;HWE=1;NFAM=7
2	212879818	30146_1	N	N]17:60093314]	1182.61	LOW	SVTYPE=BND;POS=212879818;STRANDS=++:4;IMPRECISE;CIPOS=-6,10;CIEND=-10,9;CIPOS95=-1,1;CIEND95=-1,1;MATEID=30146_2;EVENT=30146;SU=4;PE=2;SR=2;ALG=PROD;AF=0.003565;NSAMP=56;MSQ=19.43;AN=16828;AC=60;NS=8435;AC_Hom=8;AC_Het=52;AC_Hemi=0;MAF=0.00355661;HWE=3.11739e-06;NFAM=56
2	212879820	35391_1	N	N[8:24975076[	857.3	LOW	SVTYPE=BND;POS=212879820;STRANDS=+-:9;IMPRECISE;CIPOS=-29,579;CIEND=-161,30;CIPOS95=-29,162;CIEND95=-45,30;MATEID=35391_2;EVENT=35391;SU=9;PE=9;SR=0;ALG=PROD;AF=0.001783;NSAMP=30;MSQ=24.78;AN=16826;AC=30;NS=8434;AC_Hom=0;AC_Het=30;AC_Hemi=0;MAF=0.00177852;HWE=1;NFAM=30
2	212879823	33115_1	N	N[4:178149345[	383.8	LOW	SVTYPE=BND;POS=212879823;STRANDS=+-:5;IMPRECISE;CIPOS=-2,1;CIEND=-10,10;CIPOS95=-1,2;CIEND95=-3,3;MATEID=33115_2;EVENT=33115;SU=5;PE=4;SR=1;ALG=PROD;AF=0.0006536;NSAMP=11;MSQ=22.52;AN=16830;AC=11;NS=8436;AC_Hom=0;AC_Het=11;AC_Hemi=0;MAF=0.000651968;HWE=1;NFAM=11
2	212879823	35847_1	N	N[8:140402693[	3921.69	LOW	SVTYPE=BND;POS=212879823;STRANDS=+-:217;CIPOS=-19,41;CIEND=-10,8;CIPOS95=0,0;CIEND95=0,0;MATEID=35847_2;EVENT=35847;SU=217;PE=176;SR=41;ALG=PROD;AF=0.01016;NSAMP=171;MSQ=21.75;AN=16834;AC=171;NS=8438;AC_Hom=0;AC_Het=171;AC_Hemi=0;MAF=0.0101327;HWE=1;NFAM=170
2	212879824	5030_2	N	N[1:210980179[	20158.4	LOW	SVTYPE=BND;POS=212879824;STRANDS=-+:9;IMPRECISE;CIPOS=-21,27;CIEND=-30,30;CIPOS95=-7,7;CIEND95=-1,1;MATEID=5030_1;EVENT=5030;SECONDARY;SU=9;PE=7;SR=2;ALG=PROD;AF=0.05781;NSAMP=781;MSQ=25.5;AN=16832;AC=973;NS=8437;AC_Hom=384;AC_Het=590;AC_Hemi=0;MAF=0.0577219;HWE=0;NFAM=714
2	212879881	36383_1	N	N[9:135590187[	590.54	LOW	SVTYPE=BND;POS=212879881;STRANDS=+-:20;IMPRECISE;CIPOS=-30,423;CIEND=-145,48;CIPOS95=-30,55;CIEND95=-24,24;MATEID=36383_2;EVENT=36383;SU=20;PE=20;SR=0;ALG=PROD;AF=0.001604;NSAMP=27;MSQ=19.84;AN=16834;AC=27;NS=8438;AC_Hom=0;AC_Het=27;AC_Hemi=0;MAF=0.00159991;HWE=1;NFAM=27
2	212896927	165534_1	N	N[2:212897358[	443.54	PASS	SVTYPE=BND;POS=212896927;STRANDS=+-:19;CIPOS=-3,3;CIEND=-10,10;CIPOS95=0,0;CIEND95=0,0;MATEID=165534_2;EVENT=165534;SU=19;PE=11;SR=8;ALG=PROD;AF=5.94e-05;NSAMP=1;MSQ=443.54;AN=16834;AC=1;NS=8438;AC_Hom=0;AC_Het=1;AC_Hemi=0;MAF=5.92557e-05;HWE=1;NFAM=1
2	212897358	165534_2	N	]2:212896927]N	443.54	PASS	SVTYPE=BND;POS=212896927;STRANDS=+-:19;CIPOS=-10,10;CIEND=-3,3;CIPOS95=0,0;CIEND95=0,0;MATEID=165534_1;EVENT=165534;SECONDARY;SU=19;PE=11;SR=8;ALG=PROD;AF=5.94e-05;NSAMP=1;MSQ=443.54;AN=16834;AC=1;NS=8438;AC_Hom=0;AC_Het=1;AC_Hemi=0;MAF=5.92557e-05;HWE=1;NFAM=1
2	212906649	272023	N	<DUP>	88.24	PASS	SVTYPE=DUP;POS=212906649;SVLEN=74437;END=212981086;STRANDS=-+:10;CIPOS=-7,4;CIEND=-7,6;CIPOS95=0,0;CIEND95=0,0;SU=10;PE=5;SR=5;ALG=PROD;AF=5.94e-05;NSAMP=1;MSQ=85.79;AN=16834;AC=1;NS=8438;AC_Hom=0;AC_Het=1;AC_Hemi=0;MAF=5.92557e-05;HWE=1;NFAM=1
2	212920813	165535	N	<DEL>	473.66	PASS	SVTYPE=DEL;POS=212920813;SVLEN=-46282;END=212967095;STRANDS=+-:16;CIPOS=-6,7;CIEND=-10,10;CIPOS95=0,0;CIEND95=0,0;SU=16;PE=12;SR=4;ALG=PROD;AF=5.94e-05;NSAMP=1;MSQ=473.66;AN=16834;AC=1;NS=8438;AC_Hom=0;AC_Het=1;AC_Hemi=0;MAF=5.92557e-05;HWE=1;NFAM=1
2	212953171	165536	N	<DEL>	770.36	PASS	SVTYPE=DEL;POS=212953171;SVLEN=-1466;END=212954637;STRANDS=+-:33;CIPOS=-26,25;CIEND=-24,22;CIPOS95=0,0;CIEND95=0,0;SU=33;PE=18;SR=15;ALG=PROD;AF=0.0001188;NSAMP=2;MSQ=385.18;AN=16834;AC=2;NS=8438;AC_Hom=0;AC_Het=2;AC_Hemi=0;MAF=0.000118511;HWE=1;NFAM=2
2	212960369	35601_1	N	[8:81337156[N	5281.47	LOW	SVTYPE=BND;POS=212960369;STRANDS=--:122;IMPRECISE;CIPOS=-304,10;CIEND=-190,10;CIPOS95=-24,10;CIEND95=-9,9;MATEID=35601_2;EVENT=35601;SU=122;PE=122;SR=0;ALG=PROD;AF=0.00796;NSAMP=134;MSQ=39.13;AN=16834;AC=134;NS=8438;AC_Hom=0;AC_Het=134;AC_Hemi=0;MAF=0.00794027;HWE=1;NFAM=134
2	212960534	35603_1	N	N]8:81337166]	9205.28	LOW	SVTYPE=BND;POS=212960534;STRANDS=++:3,--:1;IMPRECISE;CIPOS=-47,53;CIEND=-40,40;CIPOS95=-4,4;CIEND95=0,0;MATEID=35603_2;EVENT=35603;SU=4;PE=4;SR=0;ALG=PROD;AF=0.01028;NSAMP=173;MSQ=52.91;RETAINED;AN=16834;AC=173;NS=8438;AC_Hom=0;AC_Het=173;AC_Hemi=0;MAF=0.0102512;HWE=1;NFAM=171
2	212966091	305024_2	N	N]2:152630479]	36.09	LOW	SVTYPE=BND;POS=212966091;STRANDS=++:4;CIPOS=-9,8;CIEND=-9,8;CIPOS95=0,0;CIEND95=0,0;MATEID=305024_1;EVENT=305024;SECONDARY;SU=4;PE=0;SR=4;ALG=PROD;AF=5.94e-05;NSAMP=1;MSQ=35.88;AN=16834;AC=1;NS=8438;AC_Hom=0;AC_Het=1;AC_Hemi=0;MAF=5.92557e-05;HWE=1;NFAM=1
2	212966091	5032_2	N	N[1:228842857[	18545.1	LOW	SVTYPE=BND;POS=212966091;STRANDS=-+:13;CIPOS=-29,28;CIEND=-29,28;CIPOS95=0,0;CIEND95=0,0;MATEID=5032_1;EVENT=5032;SECONDARY;SU=13;PE=0;SR=13;ALG=PROD;AF=0.04146;NSAMP=698;MSQ=25.43;AN=16834;AC=698;NS=8438;AC_Hom=0;AC_Het=701;AC_Hemi=0;MAF=0.0415383;HWE=6.29234e-07;NFAM=669
2	212966816	31880_1	N	[3:68493923[N	13012.6	LOW	SVTYPE=BND;POS=212966816;STRANDS=--:9;IMPRECISE;CIPOS=-29,28;CIEND=-27,30;CIPOS95=0,0;CIEND95=-1,1;MATEID=31880_2;EVENT=31880;SU=9;PE=0;SR=9;ALG=PROD;AF=0.03327;NSAMP=559;MSQ=22.26;AN=16834;AC=560;NS=8438;AC_Hom=2;AC_Het=561;AC_Hemi=0;MAF=0.033361;HWE=0.00112258;NFAM=529
2	212994746	305404_1	N	N]2:213139985]	92.8	LOW	SVTYPE=BND;POS=212994746;STRANDS=++:7;CIPOS=-5,4;CIEND=-5,4;CIPOS95=0,0;CIEND95=0,0;MATEID=305404_2;EVENT=305404;SU=7;PE=0;SR=7;ALG=PROD;AF=5.94e-05;NSAMP=1;MSQ=92.8;AN=16834;AC=1;NS=8438;AC_Hom=0;AC_Het=1;AC_Hemi=0;MAF=5.92557e-05;HWE=1;NFAM=1
2	213000712	165537	N	<DEL>	420.02	PASS	SVTYPE=DEL;POS=213000712;SVLEN=-143;END=213000855;STRANDS=+-:16;CIPOS=-2,1;CIEND=-2,1;CIPOS95=0,0;CIEND95=0,0;SU=16;PE=0;SR=16;ALG=PROD;AF=5.94e-05;NSAMP=1;MSQ=419.62;AN=16834;AC=1;NS=8438;AC_Hom=0;AC_Het=1;AC_Hemi=0;MAF=5.92557e-05;HWE=1;NFAM=1
2	213006655	165538	N	<DEL>	776.39	PASS	SVTYPE=DEL;POS=213006655;SVLEN=-4776;END=213011431;STRANDS=+-:31;CIPOS=-8,10;CIEND=-10,10;CIPOS95=0,0;CIEND95=0,0;SU=31;PE=18;SR=13;ALG=PROD;AF=5.94e-05;NSAMP=1;MSQ=776.24;AN=16834;AC=1;NS=8438;AC_Hom=0;AC_Het=1;AC_Hemi=0;MAF=5.92557e-05;HWE=1;NFAM=1
2	213013905	29366_1	N	[15:81960831[N	14.92	LOW	SVTYPE=BND;POS=213013905;STRANDS=--:5;IMPRECISE;CIPOS=-216,10;CIEND=-486,10;CIPOS95=-105,2;CIEND95=-147,0;MATEID=29366_2;EVENT=29366;SU=5;PE=5;SR=0;ALG=PROD;AF=5.94e-05;NSAMP=1;MSQ=14.67;AN=16834;AC=1;NS=8438;AC_Hom=0;AC_Het=1;AC_Hemi=0;MAF=5.92557e-05;HWE=1;NFAM=1
2	213018618	165539	N	<DEL>	1849.05	PASS	SVTYPE=DEL;POS=213018618;SVLEN=-2475;END=213021093;STRANDS=+-:83;CIPOS=-4,4;CIEND=-8,6;CIPOS95=0,0;CIEND95=0,0;SU=83;PE=43;SR=40;ALG=PROD;AF=0.0002376;NSAMP=4;MSQ=462.27;AN=16834;AC=4;NS=8438;AC_Hom=0;AC_Het=4;AC_Hemi=0;MAF=0.000237023;HWE=1;NFAM=4
2	213022713	165540	N	<DEL>	89.73	PASS	SVTYPE=DEL;POS=213022713;SVLEN=-1901;END=213024614;STRANDS=+-:7;IMPRECISE;CIPOS=-6,10;CIEND=-10,9;CIPOS95=-2,3;CIEND95=-3,3;SU=7;PE=6;SR=1;ALG=PROD;AF=5.94e-05;NSAMP=1;MSQ=89.73;AN=16834;AC=1;NS=8438;AC_Hom=0;AC_Het=1;AC_Hemi=0;MAF=5.92557e-05;HWE=1;NFAM=1
2	213037692	165541	N	<DEL>	755.26	PASS	SVTYPE=DEL;POS=213037692;SVLEN=-9173;END=213046865;STRANDS=+-:34;CIPOS=-27,30;CIEND=-23,21;CIPOS95=0,0;CIEND95=0,0;SU=34;PE=18;SR=16;ALG=PROD;AF=0.0001188;NSAMP=2;MSQ=377.63;AN=16834;AC=2;NS=8438;AC_Hom=0;AC_Het=2;AC_Hemi=0;MAF=0.000118511;HWE=1;NFAM=2
2	213038386	165542	N	<DEL>	1992.95	PASS	SVTYPE=DEL;POS=213038386;SVLEN=-4684;END=213043070;STRANDS=+-:92;CIPOS=-5,6;CIEND=-7,3;CIPOS95=0,0;CIEND95=0,0;SU=92;PE=47;SR=45;ALG=PROD;AF=0.0003564;NSAMP=6;MSQ=332.16;AN=16834;AC=6;NS=8438;AC_Hom=0;AC_Het=6;AC_Hemi=0;MAF=0.000355534;HWE=1;NFAM=6
2	213049756	26739_1	N	N]10:13056486]	221.85	LOW	SVTYPE=BND;POS=213049756;STRANDS=++:67;CIPOS=-10,10;CIEND=-10,10;CIPOS95=0,0;CIEND95=0,0;MATEID=26739_2;EVENT=26739;SU=67;PE=3;SR=64;ALG=PROD;AF=0.000594;NSAMP=10;MSQ=20.9;AN=16834;AC=10;NS=8438;AC_Hom=0;AC_Het=10;AC_Hemi=0;MAF=0.000592557;HWE=1;NFAM=9
2	213102099	272024	N	<DUP>	63.32	PASS	SVTYPE=DUP;POS=213102099;SVLEN=164130;END=213266229;STRANDS=-+:9;CIPOS=-6,4;CIEND=-5,5;CIPOS95=0,0;CIEND95=0,0;SU=9;PE=3;SR=6;ALG=PROD;AF=5.94e-05;NSAMP=1;MSQ=62.5;AN=16834;AC=1;NS=8438;AC_Hom=0;AC_Het=1;AC_Hemi=0;MAF=5.92557e-05;HWE=1;NFAM=1
2	213109717	165543	N	<DEL>	290.76	PASS	SVTYPE=DEL;POS=213109717;SVLEN=-124;END=213109841;STRANDS=+-:10;CIPOS=-10,10;CIEND=-10,10;CIPOS95=0,0;CIEND95=0,0;SU=10;PE=0;SR=10;ALG=PROD;AF=5.94e-05;NSAMP=1;MSQ=290.75;AN=16834;AC=1;NS=8438;AC_Hom=0;AC_Het=1;AC_Hemi=0;MAF=5.92557e-05;HWE=1;NFAM=1
2	213139985	305404_2	N	N]2:212994746]	92.8	LOW	SVTYPE=BND;POS=213139985;STRANDS=++:7;CIPOS=-5,4;CIEND=-5,4;CIPOS95=0,0;CIEND95=0,0;MATEID=305404_1;EVENT=305404;SECONDARY;SU=7;PE=0;SR=7;ALG=PROD;AF=5.94e-05;NSAMP=1;MSQ=92.8;AN=16834;AC=1;NS=8438;AC_Hom=0;AC_Het=1;AC_Hemi=0;MAF=5.92557e-05;HWE=1;NFAM=1
2	213161518	165544	N	<DEL>	278.68	PASS	SVTYPE=DEL;POS=213161518;SVLEN=-34154;END=213195672;STRANDS=+-:15;CIPOS=-7,5;CIEND=-4,2;CIPOS95=0,0;CIEND95=0,0;SU=15;PE=7;SR=8;ALG=PROD;AF=5.94e-05;NSAMP=1;MSQ=278.66;AN=16834;AC=1;NS=8438;AC_Hom=0;AC_Het=1;AC_Hemi=0;MAF=5.92557e-05;HWE=1;NFAM=1
2	213163346	165545	N	<DEL>	1867.29	PASS	SVTYPE=DEL;POS=213163346;SVLEN=-2652;END=213165998;STRANDS=+-:82;CIPOS=-23,22;CIEND=-5,22;CIPOS95=0,0;CIEND95=0,0;SU=82;PE=45;SR=37;ALG=PROD;AF=0.0002376;NSAMP=4;MSQ=466.8;AN=16834;AC=4;NS=8438;AC_Hom=0;AC_Het=4;AC_Hemi=0;MAF=0.000237023;HWE=1;NFAM=3
2	213183964	165546	N	<DEL>	240929	PASS	SVTYPE=DEL;POS=213183964;SVLEN=-8047;END=213192011;STRANDS=+-:10660;CIPOS=0,0;CIEND=0,0;CIPOS95=0,0;CIEND95=0,0;SU=10660;PE=5562;SR=5098;ALG=PROD;AF=0.03232;NSAMP=536;MSQ=449.49;AN=16834;AC=544;NS=8438;AC_Hom=16;AC_Het=528;AC_Hemi=0;MAF=0.0322351;HWE=1;NFAM=438
2	213184865	165547_1	N	N[2:213184928[	14276.8	LOW	SVTYPE=BND;POS=213184865;STRANDS=+-:111;CIPOS=-5,4;CIEND=-5,5;CIPOS95=0,0;CIEND95=0,0;MATEID=165547_2;EVENT=165547;SU=111;PE=0;SR=111;ALG=PROD;AF=0.008205;NSAMP=133;MSQ=107.24;AN=16818;AC=138;NS=8430;AC_Hom=10;AC_Het=128;AC_Hemi=0;MAF=0.00818505;HWE=0.000229703;NFAM=131
2	213184928	165547_2	N	]2:213184865]N	14276.8	LOW	SVTYPE=BND;POS=213184865;STRANDS=+-:111;CIPOS=-5,5;CIEND=-5,4;CIPOS95=0,0;CIEND95=0,0;MATEID=165547_1;EVENT=165547;SECONDARY;SU=111;PE=0;SR=111;ALG=PROD;AF=0.008205;NSAMP=133;MSQ=107.24;AN=16818;AC=138;NS=8430;AC_Hom=10;AC_Het=128;AC_Hemi=0;MAF=0.00818505;HWE=0.000229703;NFAM=131
2	213192072	165548	N	<DEL>	989.15	PASS	SVTYPE=DEL;POS=213192072;SVLEN=-6097;END=213198169;STRANDS=+-:42;CIPOS=-8,10;CIEND=-10,10;CIPOS95=0,0;CIEND95=0,0;SU=42;PE=21;SR=21;ALG=PROD;AF=5.94e-05;NSAMP=1;MSQ=989.15;AN=16834;AC=1;NS=8438;AC_Hom=0;AC_Het=1;AC_Hemi=0;MAF=5.92557e-05;HWE=1;NFAM=1
2	213195783	27868_1	N	[12:32499473[N	181189	LOW	SVTYPE=BND;POS=213195783;STRANDS=--:5964;CIPOS=0,0;CIEND=-22,1;CIPOS95=0,0;CIEND95=0,0;MATEID=27868_2;EVENT=27868;SU=5964;PE=3847;SR=2117;ALG=PROD;AF=0.1486;NSAMP=2496;MSQ=71.95;AN=16834;AC=2502;NS=8438;AC_Hom=12;AC_Het=2497;AC_Hemi=0;MAF=0.148673;HWE=0;NFAM=2135
2	213195783	35185_1	N	]7:133542119]N	71271.4	LOW	SVTYPE=BND;POS=213195783;STRANDS=-+:68;CIPOS=-30,29;CIEND=-24,30;CIPOS95=0,0;CIEND95=0,0;MATEID=35185_2;EVENT=35185;SU=68;PE=51;SR=17;ALG=PROD;AF=0.1228;NSAMP=2002;MSQ=34.99;AN=16832;AC=2067;NS=8437;AC_Hom=132;AC_Het=1943;AC_Hemi=0;MAF=0.12297;HWE=3.8166e-11;NFAM=1762
2	213195783	35783_1	N	]8:121930723]N	86860	LOW	SVTYPE=BND;POS=213195783;STRANDS=-+:5;IMPRECISE;CIPOS=-50,50;CIEND=-45,50;CIPOS95=-1,1;CIEND95=-1,1;MATEID=35783_2;EVENT=35783;SU=5;PE=3;SR=2;ALG=PROD;AF=0.1515;NSAMP=2429;MSQ=35.22;AN=16834;AC=2551;NS=8438;AC_Hom=244;AC_Het=2312;AC_Hemi=0;MAF=0.151458;HWE=2.37712e-10;NFAM=2112
2	213195798	35183_1	N	N[7:133542001[	4134.87	LOW	SVTYPE=BND;POS=213195798;STRANDS=+-:71;IMPRECISE;CIPOS=-11,28;CIEND=-28,10;CIPOS95=-1,1;CIEND95=0,0;MATEID=35183_2;EVENT=35183;SU=71;PE=38;SR=33;ALG=PROD;AF=0.009747;NSAMP=147;MSQ=26.58;AN=16826;AC=164;NS=8434;AC_Hom=34;AC_Het=130;AC_Hemi=0;MAF=0.00972255;HWE=9.53391e-19;NFAM=136
2	213195801	27870_1	N	N]12:32499592]	65889.3	LOW	SVTYPE=BND;POS=213195801;STRANDS=++:4438;CIPOS=0,2;CIEND=0,0;CIPOS95=0,0;CIEND95=0,0;MATEID=27870_2;EVENT=27870;SU=4438;PE=2765;SR=1673;ALG=PROD;AF=0.07425;NSAMP=1250;MSQ=52.11;AN=16834;AC=1250;NS=8438;AC_Hom=0;AC_Het=1256;AC_Hemi=0;MAF=0.0744252;HWE=2.58629e-22;NFAM=1095
2	213219162	165549	N	<DEL>	416.68	PASS	SVTYPE=DEL;POS=213219162;SVLEN=-429;END=213219591;STRANDS=+-:14;CIPOS=-4,4;CIEND=-10,10;CIPOS95=0,0;CIEND95=0,0;SU=14;PE=7;SR=7;ALG=PROD;AF=5.94e-05;NSAMP=1;MSQ=416.68;AN=16834;AC=1;NS=8438;AC_Hom=0;AC_Het=1;AC_Hemi=0;MAF=5.92557e-05;HWE=1;NFAM=1
2	213222431	165550	N	<DEL>	647.37	PASS	SVTYPE=DEL;POS=213222431;SVLEN=-579;END=213223010;STRANDS=+-:26;IMPRECISE;CIPOS=-5,7;CIEND=-7,2;CIPOS95=-1,0;CIEND95=0,0;SU=26;PE=21;SR=5;ALG=PROD;AF=5.94e-05;NSAMP=1;MSQ=647.37;AN=16834;AC=1;NS=8438;AC_Hom=0;AC_Het=1;AC_Hemi=0;MAF=5.92557e-05;HWE=1;NFAM=1
2	213224868	165551_1	N	N[2:213224923[	475.52	LOW	SVTYPE=BND;POS=213224868;STRANDS=+-:19;CIPOS=-25,23;CIEND=-25,23;CIPOS95=0,0;CIEND95=0,0;MATEID=165551_2;EVENT=165551;SU=19;PE=0;SR=19;ALG=PROD;AF=0.0001188;NSAMP=2;MSQ=233.76;AN=16832;AC=2;NS=8437;AC_Hom=0;AC_Het=2;AC_Hemi=0;MAF=0.000118526;HWE=1;NFAM=2
2	213224923	165551_2	N	]2:213224868]N	475.52	LOW	SVTYPE=BND;POS=213224868;STRANDS=+-:19;CIPOS=-25,23;CIEND=-25,23;CIPOS95=0,0;CIEND95=0,0;MATEID=165551_1;EVENT=165551;SECONDARY;SU=19;PE=0;SR=19;ALG=PROD;AF=0.0001188;NSAMP=2;MSQ=233.76;AN=16832;AC=2;NS=8437;AC_Hom=0;AC_Het=2;AC_Hemi=0;MAF=0.000118526;HWE=1;NFAM=2
2	213238730	33210_1	N	[5:5816343[N	2504.28	LOW	SVTYPE=BND;POS=213238730;STRANDS=--:78;IMPRECISE;CIPOS=-100,50;CIEND=-322,30;CIPOS95=-8,8;CIEND95=-60,30;MATEID=33210_2;EVENT=33210;SU=78;PE=78;SR=0;ALG=PROD;AF=0.00594;NSAMP=100;MSQ=23.32;AN=16834;AC=100;NS=8438;AC_Hom=0;AC_Het=100;AC_Hemi=0;MAF=0.00592557;HWE=1;NFAM=99
2	213238747	33211_1	N	N]5:5816538]	547.67	LOW	SVTYPE=BND;POS=213238747;STRANDS=++:4;IMPRECISE;CIPOS=-10,294;CIEND=-10,380;CIPOS95=-2,71;CIEND95=-1,112;MATEID=33211_2;EVENT=33211;SU=4;PE=4;SR=0;ALG=PROD;AF=0.001842;NSAMP=31;MSQ=15.56;AN=16834;AC=31;NS=8438;AC_Hom=0;AC_Het=31;AC_Hemi=0;MAF=0.00183693;HWE=1;NFAM=31
2	213240993	272025	N	<DUP>	816.92	PASS	SVTYPE=DUP;POS=213240993;SVLEN=34988;END=213275981;STRANDS=-+:93;IMPRECISE;CIPOS=-50,7;CIEND=-11,50;CIPOS95=-2,2;CIEND95=-2,2;SU=93;PE=92;SR=1;ALG=PROD;AF=0.000594;NSAMP=10;MSQ=81.33;AN=16834;AC=10;NS=8438;AC_Hom=0;AC_Het=10;AC_Hemi=0;MAF=0.000592557;HWE=1;NFAM=10
2	213245935	272026	N	<DUP>	668.52	PASS	SVTYPE=DUP;POS=213245935;SVLEN=12165;END=213258100;STRANDS=-+:54;CIPOS=-24,21;CIEND=-26,27;CIPOS95=0,0;CIEND95=0,0;SU=54;PE=40;SR=14;ALG=PROD;AF=0.0001782;NSAMP=2;MSQ=332.06;AN=16834;AC=3;NS=8438;AC_Hom=2;AC_Het=1;AC_Hemi=0;MAF=0.000177767;HWE=0.000177778;NFAM=2
2	213248488	165552	N	<DEL>	476.42	PASS	SVTYPE=DEL;POS=213248488;SVLEN=-803;END=213249291;STRANDS=+-:25;CIPOS=-25,25;CIEND=-26,23;CIPOS95=0,0;CIEND95=0,0;SU=25;PE=17;SR=8;ALG=PROD;AF=0.0001188;NSAMP=2;MSQ=238.21;AN=16834;AC=2;NS=8438;AC_Hom=0;AC_Het=2;AC_Hemi=0;MAF=0.000118511;HWE=1;NFAM=2
2	213249626	28757_1	N	[14:27162734[N	63.62	LOW	SVTYPE=BND;POS=213249626;STRANDS=--:434;CIPOS=-3,1;CIEND=-3,1;CIPOS95=0,0;CIEND95=0,0;MATEID=28757_2;EVENT=28757;SU=434;PE=0;SR=434;ALG=PROD;AF=0.0001188;NSAMP=2;MSQ=31.5;AN=16834;AC=2;NS=8438;AC_Hom=0;AC_Het=2;AC_Hemi=0;MAF=0.000118511;HWE=1;NFAM=2
2	213256310	165553	N	<DEL>	158.57	PASS	SVTYPE=DEL;POS=213256310;SVLEN=-96;END=213256406;STRANDS=+-:6;CIPOS=-6,5;CIEND=-6,5;CIPOS95=0,0;CIEND95=0,0;SU=6;PE=0;SR=6;ALG=PROD;AF=5.94e-05;NSAMP=1;MSQ=155.8;AN=16834;AC=1;NS=8438;AC_Hom=0;AC_Het=1;AC_Hemi=0;MAF=5.92557e-05;HWE=1;NFAM=1
2	213256337	272027_1	N	]2:213256522]N	4408.31	LOW	SVTYPE=BND;POS=213256337;STRANDS=-+:159;CIPOS=-5,5;CIEND=-5,5;CIPOS95=0,0;CIEND95=0,0;MATEID=272027_2;EVENT=272027;SU=159;PE=0;SR=159;ALG=PROD;AF=0.01414;NSAMP=236;MSQ=17.77;AN=16834;AC=238;NS=8438;AC_Hom=4;AC_Het=235;AC_Hemi=0;MAF=0.0141621;HWE=0.686188;NFAM=234
2	213256522	272027_2	N	N[2:213256337[	4408.31	LOW	SVTYPE=BND;POS=213256337;STRANDS=-+:159;CIPOS=-5,5;CIEND=-5,5;CIPOS95=0,0;CIEND95=0,0;MATEID=272027_1;EVENT=272027;SECONDARY;SU=159;PE=0;SR=159;ALG=PROD;AF=0.01414;NSAMP=236;MSQ=17.77;AN=16834;AC=238;NS=8438;AC_Hom=4;AC_Het=235;AC_Hemi=0;MAF=0.0141621;HWE=0.686188;NFAM=234
2	213260230	165554_1	N	N[2:213260281[	1088.11	LOW	SVTYPE=BND;POS=213260230;STRANDS=+-:32;CIPOS=-29,28;CIEND=-24,28;CIPOS95=0,0;CIEND95=0,0;MATEID=165554_2;EVENT=165554;SU=32;PE=0;SR=32;ALG=PROD;AF=0.001129;NSAMP=19;MSQ=57.21;AN=16834;AC=19;NS=8438;AC_Hom=0;AC_Het=19;AC_Hemi=0;MAF=0.00112586;HWE=1;NFAM=18
2	213260281	165554_2	N	]2:213260230]N	1088.11	LOW	SVTYPE=BND;POS=213260230;STRANDS=+-:32;CIPOS=-24,28;CIEND=-29,28;CIPOS95=0,0;CIEND95=0,0;MATEID=165554_1;EVENT=165554;SECONDARY;SU=32;PE=0;SR=32;ALG=PROD;AF=0.001129;NSAMP=19;MSQ=57.21;AN=16834;AC=19;NS=8438;AC_Hom=0;AC_Het=19;AC_Hemi=0;MAF=0.00112586;HWE=1;NFAM=18
2	213264252	165555	N	<DEL>	812.39	PASS	SVTYPE=DEL;POS=213264252;SVLEN=-4555;END=213268807;STRANDS=+-:36;CIPOS=-23,22;CIEND=-23,21;CIPOS95=0,0;CIEND95=0,0;SU=36;PE=19;SR=17;ALG=PROD;AF=0.0001188;NSAMP=2;MSQ=406.19;AN=16834;AC=2;NS=8438;AC_Hom=0;AC_Het=2;AC_Hemi=0;MAF=0.000118511;HWE=1;NFAM=2
2	213266712	165556	N	<DEL>	504.33	PASS	SVTYPE=DEL;POS=213266712;SVLEN=-80;END=213266792;STRANDS=+-:18;CIPOS=-23,22;CIEND=-23,22;CIPOS95=0,0;CIEND95=0,0;SU=18;PE=0;SR=18;ALG=PROD;AF=0.0001188;NSAMP=2;MSQ=251.8;AN=16834;AC=2;NS=8438;AC_Hom=0;AC_Het=2;AC_Hemi=0;MAF=0.000118511;HWE=1;NFAM=2
2	213266873	165557	N	<DEL>	38.89	PASS	SVTYPE=DEL;POS=213266873;SVLEN=-594;END=213267467;STRANDS=+-:4;IMPRECISE;CIPOS=-10,380;CIEND=-352,10;CIPOS95=-2,138;CIEND95=-152,2;SU=4;PE=4;SR=0;ALG=PROD;AF=5.94e-05;NSAMP=1;MSQ=38.89;AN=16834;AC=1;NS=8438;AC_Hom=0;AC_Het=1;AC_Hemi=0;MAF=5.92557e-05;HWE=1;NFAM=1
2	213284691	165558_1	N	N[2:213284761[	129.47	LOW	SVTYPE=BND;POS=213284691;STRANDS=+-:5;CIPOS=-10,10;CIEND=-10,10;CIPOS95=0,0;CIEND95=0,0;MATEID=165558_2;EVENT=165558;SU=5;PE=0;SR=5;ALG=PROD;AF=5.94e-05;NSAMP=1;MSQ=128.81;AN=16834;AC=1;NS=8438;AC_Hom=0;AC_Het=1;AC_Hemi=0;MAF=5.92557e-05;HWE=1;NFAM=1
2	213284761	165558_2	N	]2:213284691]N	129.47	LOW	SVTYPE=BND;POS=213284691;STRANDS=+-:5;CIPOS=-10,10;CIEND=-10,10;CIPOS95=0,0;CIEND95=0,0;MATEID=165558_1;EVENT=165558;SECONDARY;SU=5;PE=0;SR=5;ALG=PROD;AF=5.94e-05;NSAMP=1;MSQ=128.81;AN=16834;AC=1;NS=8438;AC_Hom=0;AC_Het=1;AC_Hemi=0;MAF=5.92557e-05;HWE=1;NFAM=1
2	213305524	165559	N	<DEL>	303.04	PASS	SVTYPE=DEL;POS=213305524;SVLEN=-67;END=213305591;STRANDS=+-:8;CIPOS=-10,10;CIEND=-10,10;CIPOS95=0,0;CIEND95=0,0;SU=8;PE=0;SR=8;ALG=PROD;AF=5.94e-05;NSAMP=1;MSQ=302.77;AN=16834;AC=1;NS=8438;AC_Hom=0;AC_Het=1;AC_Hemi=0;MAF=5.92557e-05;HWE=1;NFAM=1
2	213329757	165561	N	<DEL>	836.11	PASS	SVTYPE=DEL;POS=213329757;SVLEN=-3524;END=213333281;STRANDS=+-:37;CIPOS=-25,25;CIEND=-25,23;CIPOS95=0,0;CIEND95=0,0;SU=37;PE=22;SR=15;ALG=PROD;AF=0.0001782;NSAMP=3;MSQ=278.7;AN=16834;AC=3;NS=8438;AC_Hom=0;AC_Het=3;AC_Hemi=0;MAF=0.000177767;HWE=1;NFAM=3
2	213335554	165562	N	<DEL>	398.68	PASS	SVTYPE=DEL;POS=213335554;SVLEN=-17350;END=213352904;STRANDS=+-:16;CIPOS=-4,3;CIEND=-10,10;CIPOS95=0,0;CIEND95=0,0;SU=16;PE=7;SR=9;ALG=PROD;AF=5.94e-05;NSAMP=1;MSQ=398.64;AN=16834;AC=1;NS=8438;AC_Hom=0;AC_Het=1;AC_Hemi=0;MAF=5.92557e-05;HWE=1;NFAM=1
2	213370140	165563	N	<DEL>	599072	PASS	SVTYPE=DEL;POS=213370140;SVLEN=-1028;END=213371168;STRANDS=+-:24374;CIPOS=0,0;CIEND=0,0;CIPOS95=0,0;CIEND95=0,0;SU=24374;PE=13924;SR=10450;ALG=PROD;AF=0.08079;NSAMP=1289;MSQ=463.23;AN=16834;AC=1360;NS=8438;AC_Hom=142;AC_Het=1223;AC_Hemi=0;MAF=0.0808841;HWE=0.0231013;NFAM=1093
2	213370810	164431_2	N	]2:188531592]N	64920.4	LOW	SVTYPE=BND;POS=188531592;STRANDS=+-:4;CIPOS=-9,8;CIEND=-9,8;CIPOS95=0,0;CIEND95=0,0;MATEID=164431_1;EVENT=164431;SECONDARY;SU=4;PE=0;SR=4;ALG=PROD;AF=0.09932;NSAMP=1672;MSQ=38.14;AN=16834;AC=1672;NS=8438;AC_Hom=0;AC_Het=1679;AC_Hemi=0;MAF=0.0994904;HWE=6.34536e-41;NFAM=1552
2	213370810	304958_2	N	[2:137817818[N	21717.2	LOW	SVTYPE=BND;POS=213370810;STRANDS=--:772;IMPRECISE;CIPOS=-250,2;CIEND=-251,1;CIPOS95=-24,2;CIEND95=-24,1;MATEID=304958_1;EVENT=304958;SECONDARY;SU=772;PE=772;SR=0;ALG=PROD;AF=0.03226;NSAMP=543;MSQ=39.33;AN=16834;AC=543;NS=8438;AC_Hom=0;AC_Het=545;AC_Hemi=0;MAF=0.0322944;HWE=0.000178999;NFAM=520
2	213370811	30895_1	N	[19:49745127[N	16827.7	LOW	SVTYPE=BND;POS=213370811;STRANDS=--:33;IMPRECISE;CIPOS=-431,7;CIEND=-441,7;CIPOS95=-76,7;CIEND95=-76,7;MATEID=30895_2;EVENT=30895;SU=33;PE=33;SR=0;ALG=PROD;AF=0.03041;NSAMP=512;MSQ=32.2;AN=16834;AC=512;NS=8438;AC_Hom=0;AC_Het=512;AC_Hemi=0;MAF=0.0303389;HWE=0.000609015;NFAM=465
2	213370888	30036_1	N	N[17:32003230[	5793.85	LOW	SVTYPE=BND;POS=213370888;STRANDS=+-:15;IMPRECISE;CIPOS=-27,453;CIEND=-453,25;CIPOS95=-27,109;CIEND95=-108,25;MATEID=30036_2;EVENT=30036;SU=15;PE=15;SR=0;ALG=PROD;AF=0.01253;NSAMP=211;MSQ=26.58;AN=16834;AC=211;NS=8438;AC_Hom=0;AC_Het=212;AC_Hemi=0;MAF=0.0125622;HWE=0.644844;NFAM=206
2	213375145	165564_1	N	N[2:213375214[	649.69	LOW	SVTYPE=BND;POS=213375145;STRANDS=+-:27;CIPOS=-30,30;CIEND=-30,30;CIPOS95=0,0;CIEND95=0,0;MATEID=165564_2;EVENT=165564;SU=27;PE=0;SR=27;ALG=PROD;AF=0.0002376;NSAMP=3;MSQ=216.32;AN=16834;AC=4;NS=8438;AC_Hom=2;AC_Het=2;AC_Hemi=0;MAF=0.000237023;HWE=0.000355545;NFAM=3
2	213375214	165564_2	N	]2:213375145]N	649.69	LOW	SVTYPE=BND;POS=213375145;STRANDS=+-:27;CIPOS=-30,30;CIEND=-30,30;CIPOS95=0,0;CIEND95=0,0;MATEID=165564_1;EVENT=165564;SECONDARY;SU=27;PE=0;SR=27;ALG=PROD;AF=0.0002376;NSAMP=3;MSQ=216.32;AN=16834;AC=4;NS=8438;AC_Hom=2;AC_Het=2;AC_Hemi=0;MAF=0.000237023;HWE=0.000355545;NFAM=3
2	213401857	36667_1	N	[X:20009037[N	175.56	LOW	SVTYPE=BND;POS=213401857;STRANDS=--:9;CIPOS=-29,28;CIEND=-29,28;CIPOS95=0,0;CIEND95=0,0;MATEID=36667_2;EVENT=36667;SU=9;PE=0;SR=9;ALG=PROD;AF=0.0003564;NSAMP=6;MSQ=28.63;AN=16834;AC=6;NS=8438;AC_Hom=0;AC_Het=6;AC_Hemi=0;MAF=0.000355534;HWE=1;NFAM=6
2	213413684	165565_1	N	N[2:213413869[	2626.65	LOW	SVTYPE=BND;POS=213413684;STRANDS=+-:11;IMPRECISE;CIPOS=-27,1;CIEND=-22,25;CIPOS95=0,0;CIEND95=-1,1;MATEID=165565_2;EVENT=165565;SU=11;PE=2;SR=9;ALG=PROD;AF=0.001663;NSAMP=28;MSQ=93.27;AN=16834;AC=28;NS=8438;AC_Hom=0;AC_Het=28;AC_Hemi=0;MAF=0.00165916;HWE=1;NFAM=27
2	213413869	165565_2	N	]2:213413684]N	2626.65	LOW	SVTYPE=BND;POS=213413684;STRANDS=+-:11;IMPRECISE;CIPOS=-22,25;CIEND=-27,1;CIPOS95=-1,1;CIEND95=0,0;MATEID=165565_1;EVENT=165565;SECONDARY;SU=11;PE=2;SR=9;ALG=PROD;AF=0.001663;NSAMP=28;MSQ=93.27;AN=16834;AC=28;NS=8438;AC_Hom=0;AC_Het=28;AC_Hemi=0;MAF=0.00165916;HWE=1;NFAM=27
2	213444873	165566	N	<DEL>	674.49	PASS	SVTYPE=DEL;POS=213444873;SVLEN=-3203;END=213448076;STRANDS=+-:25;CIPOS=-3,2;CIEND=-3,0;CIPOS95=0,0;CIEND95=0,0;SU=25;PE=14;SR=11;ALG=PROD;AF=5.94e-05;NSAMP=1;MSQ=674.49;AN=16834;AC=1;NS=8438;AC_Hom=0;AC_Het=1;AC_Hemi=0;MAF=5.92557e-05;HWE=1;NFAM=1
2	213455116	272028	N	<DUP>	35.11	PASS	SVTYPE=DUP;POS=213455116;SVLEN=2351;END=213457467;STRANDS=-+:5;IMPRECISE;CIPOS=-175,10;CIEND=-10,225;CIPOS95=-78,2;CIEND95=-2,68;SU=5;PE=5;SR=0;ALG=PROD;AF=5.94e-05;NSAMP=1;MSQ=34.33;AN=16834;AC=1;NS=8438;AC_Hom=0;AC_Het=1;AC_Hemi=0;MAF=5.92557e-05;HWE=1;NFAM=1
2	213455230	165567	N	<DEL>	254.8	PASS	SVTYPE=DEL;POS=213455230;SVLEN=-2123;END=213457353;STRANDS=+-:12;IMPRECISE;CIPOS=-10,216;CIEND=-156,10;CIPOS95=-3,37;CIEND95=-42,2;SU=12;PE=12;SR=0;ALG=PROD;AF=5.94e-05;NSAMP=1;MSQ=254.8;AN=16834;AC=1;NS=8438;AC_Hom=0;AC_Het=1;AC_Hemi=0;MAF=5.92557e-05;HWE=1;NFAM=1
2	213455982	27055_1	N	]10:46951133]N	255109	LOW	SVTYPE=BND;POS=213455982;STRANDS=-+:4;IMPRECISE;CIPOS=-392,10;CIEND=-9,403;CIPOS95=-149,1;CIEND95=0,132;MATEID=27055_2;EVENT=27055;SU=4;PE=4;SR=0;ALG=PROD;AF=0.2717;NSAMP=4564;MSQ=55.54;AN=16834;AC=4574;NS=8438;AC_Hom=20;AC_Het=4563;AC_Hemi=0;MAF=0.271569;HWE=0;NFAM=4039
2	213456084	26814_1	N	N[10:46951144[	850.35	LOW	SVTYPE=BND;POS=213456084;STRANDS=+-:10;IMPRECISE;CIPOS=-26,400;CIEND=-226,30;CIPOS95=-26,108;CIEND95=-48,30;MATEID=26814_2;EVENT=26814;SU=10;PE=10;SR=0;ALG=PROD;AF=0.001723;NSAMP=29;MSQ=28.7;AN=16834;AC=29;NS=8438;AC_Hom=0;AC_Het=29;AC_Hemi=0;MAF=0.00171842;HWE=1;NFAM=26
2	213458196	165568	N	<DEL>	517.99	PASS	SVTYPE=DEL;POS=213458196;SVLEN=-4065;END=213462261;STRANDS=+-:15;IMPRECISE;CIPOS=-30,404;CIEND=-303,30;CIPOS95=-30,93;CIEND95=-59,30;SU=15;PE=15;SR=0;ALG=PROD;AF=0.0001782;NSAMP=3;MSQ=172.66;AN=16834;AC=3;NS=8438;AC_Hom=0;AC_Het=3;AC_Hemi=0;MAF=0.000177767;HWE=1;NFAM=2
2	213471299	165569	N	<DEL>	761.45	PASS	SVTYPE=DEL;POS=213471299;SVLEN=-158;END=213471457;STRANDS=+-:27;CIPOS=-26,24;CIEND=-25,24;CIPOS95=0,0;CIEND95=0,0;SU=27;PE=1;SR=26;ALG=PROD;AF=0.0001782;NSAMP=3;MSQ=253.74;AN=16834;AC=3;NS=8438;AC_Hom=0;AC_Het=3;AC_Hemi=0;MAF=0.000177767;HWE=1;NFAM=3
2	213504103	165570_1	N	N[2:213504170[	506.78	PASS	SVTYPE=BND;POS=213504103;STRANDS=+-:18;CIPOS=-2,1;CIEND=-2,1;CIPOS95=0,0;CIEND95=0,0;MATEID=165570_2;EVENT=165570;SU=18;PE=0;SR=18;ALG=PROD;AF=5.94e-05;NSAMP=1;MSQ=506.47;AN=16834;AC=1;NS=8438;AC_Hom=0;AC_Het=1;AC_Hemi=0;MAF=5.92557e-05;HWE=1;NFAM=1
2	213504170	165570_2	N	]2:213504103]N	506.78	PASS	SVTYPE=BND;POS=213504103;STRANDS=+-:18;CIPOS=-2,1;CIEND=-2,1;CIPOS95=0,0;CIEND95=0,0;MATEID=165570_1;EVENT=165570;SECONDARY;SU=18;PE=0;SR=18;ALG=PROD;AF=5.94e-05;NSAMP=1;MSQ=506.47;AN=16834;AC=1;NS=8438;AC_Hom=0;AC_Het=1;AC_Hemi=0;MAF=5.92557e-05;HWE=1;NFAM=1
2	213520394	28024_1	N	[12:70454192[N	116119	LOW	SVTYPE=BND;POS=213520394;STRANDS=--:27;IMPRECISE;CIPOS=-196,50;CIEND=-434,7;CIPOS95=-39,39;CIEND95=-95,7;MATEID=28024_2;EVENT=28024;SU=27;PE=27;SR=0;ALG=PROD;AF=0.0932;NSAMP=1569;MSQ=73.72;AN=16834;AC=1569;NS=8438;AC_Hom=0;AC_Het=1572;AC_Hemi=0;MAF=0.09315;HWE=1.54594e-35;NFAM=1465
2	213525937	165571_1	N	N[2:213526414[	4202.48	LOW	SVTYPE=BND;POS=213525937;STRANDS=+-:164;IMPRECISE;CIPOS=-36,94;CIEND=-267,8;CIPOS95=-4,4;CIEND95=-16,8;MATEID=165571_2;EVENT=165571;SU=164;PE=164;SR=0;ALG=PROD;AF=0.001901;NSAMP=31;MSQ=135.54;AN=16834;AC=32;NS=8438;AC_Hom=2;AC_Het=30;AC_Hemi=0;MAF=0.00189618;HWE=0.0290165;NFAM=31
2	213526414	165571_2	N	]2:213525937]N	4202.48	LOW	SVTYPE=BND;POS=213525937;STRANDS=+-:164;IMPRECISE;CIPOS=-267,8;CIEND=-36,94;CIPOS95=-16,8;CIEND95=-4,4;MATEID=165571_1;EVENT=165571;SECONDARY;SU=164;PE=164;SR=0;ALG=PROD;AF=0.001901;NSAMP=31;MSQ=135.54;AN=16834;AC=32;NS=8438;AC_Hom=2;AC_Het=30;AC_Hemi=0;MAF=0.00189618;HWE=0.0290165;NFAM=31
2	213527063	165572	N	<DEL>	401.52	PASS	SVTYPE=DEL;POS=213527063;SVLEN=-1175;END=213528238;STRANDS=+-:19;CIPOS=-9,10;CIEND=-3,1;CIPOS95=0,0;CIEND95=0,0;SU=19;PE=8;SR=11;ALG=PROD;AF=5.94e-05;NSAMP=1;MSQ=401.52;AN=16834;AC=1;NS=8438;AC_Hom=0;AC_Het=1;AC_Hemi=0;MAF=5.92557e-05;HWE=1;NFAM=1
2	213530405	165573	N	<DEL>	147900	PASS	SVTYPE=DEL;POS=213530405;SVLEN=-193;END=213530598;STRANDS=+-:10;IMPRECISE;CIPOS=-30,211;CIEND=-212,29;CIPOS95=-30,95;CIEND95=-126,29;SU=10;PE=10;SR=0;ALG=PROD;AF=0.1364;NSAMP=2296;MSQ=64.03;AN=16834;AC=2296;NS=8438;AC_Hom=0;AC_Het=2300;AC_Hemi=0;MAF=0.136288;HWE=0;NFAM=2097
2	213542959	272029	N	<DUP>	458.66	PASS	SVTYPE=DUP;POS=213542959;SVLEN=4178;END=213547137;STRANDS=-+:50;CIPOS=-27,24;CIEND=-23,22;CIPOS95=0,0;CIEND95=0,0;SU=50;PE=25;SR=25;ALG=PROD;AF=0.0001782;NSAMP=3;MSQ=152.74;AN=16834;AC=3;NS=8438;AC_Hom=0;AC_Het=3;AC_Hemi=0;MAF=0.000177767;HWE=1;NFAM=3
2	213544299	165574	N	<DEL>	443.67	PASS	SVTYPE=DEL;POS=213544299;SVLEN=-598;END=213544897;STRANDS=+-:18;CIPOS=-5,4;CIEND=-5,1;CIPOS95=0,0;CIEND95=0,0;SU=18;PE=11;SR=7;ALG=PROD;AF=5.94e-05;NSAMP=1;MSQ=443.67;AN=16834;AC=1;NS=8438;AC_Hom=0;AC_Het=1;AC_Hemi=0;MAF=5.92557e-05;HWE=1;NFAM=1
2	213558086	37216_1	N	N]Y:9429498]	21438.7	LOW	SVTYPE=BND;POS=213558086;STRANDS=++:10;CIPOS=-50,49;CIEND=-46,49;CIPOS95=0,0;CIEND95=0,0;MATEID=37216_2;EVENT=37216;SU=10;PE=5;SR=5;ALG=PROD;AF=0.03;NSAMP=505;MSQ=41.78;AN=16834;AC=505;NS=8438;AC_Hom=0;AC_Het=507;AC_Hemi=0;MAF=0.0300427;HWE=0.000989148;NFAM=497
2	213559160	272030	N	<DUP>	1099.18	PASS	SVTYPE=DUP;POS=213559160;SVLEN=14131;END=213573291;STRANDS=-+:107;CIPOS=-3,1;CIEND=-5,5;CIPOS95=0,0;CIEND95=0,0;SU=107;PE=51;SR=56;ALG=PROD;AF=0.0004158;NSAMP=7;MSQ=156.98;AN=16834;AC=7;NS=8438;AC_Hom=0;AC_Het=7;AC_Hemi=0;MAF=0.00041479;HWE=1;NFAM=1
2	213574686	165576	N	<DEL:ME:SINE|Alu|AluYa5>	3.61624e+06	PASS	SVTYPE=MEI;POS=213574686;SVLEN=-291;END=213574977;STRANDS=+-:81131;CIPOS=0,0;CIEND=0,0;CIPOS95=0,0;CIEND95=0,0;SU=81131;PE=16455;SR=64676;ALG=PROD;AF=0.4363;NSAMP=5687;MSQ=635.17;AN=16834;AC=7345;NS=8438;AC_Hom=3316;AC_Het=4039;AC_Hemi=0;MAF=0.435826;HWE=0.0148808;NFAM=5044
2	213594082	272031_1	N	]2:232386852]N	27.71	LOW	SVTYPE=BND;POS=213594082;STRANDS=-+:7;CIPOS=-6,4;CIEND=-7,5;CIPOS95=0,0;CIEND95=0,0;MATEID=272031_2;EVENT=272031;SU=7;PE=1;SR=6;ALG=PROD;AF=5.94e-05;NSAMP=1;MSQ=24.37;AN=16834;AC=1;NS=8438;AC_Hom=0;AC_Het=1;AC_Hemi=0;MAF=5.92557e-05;HWE=1;NFAM=1
2	213605004	165577	N	<DEL>	275.59	PASS	SVTYPE=DEL;POS=213605004;SVLEN=-11213;END=213616217;STRANDS=+-:11;IMPRECISE;CIPOS=-4,9;CIEND=-6,9;CIPOS95=-1,2;CIEND95=-1,1;SU=11;PE=9;SR=2;ALG=PROD;AF=5.94e-05;NSAMP=1;MSQ=275.59;AN=16834;AC=1;NS=8438;AC_Hom=0;AC_Het=1;AC_Hemi=0;MAF=5.92557e-05;HWE=1;NFAM=1
2	213620991	165578	N	<DEL>	62952.8	PASS	SVTYPE=DEL;POS=213620991;SVLEN=-3784;END=213624775;STRANDS=+-:2491;IMPRECISE;CIPOS=-13,68;CIEND=-84,5;CIPOS95=0,0;CIEND95=-1,1;SU=2491;PE=2491;SR=0;ALG=PROD;AF=0.03933;NSAMP=636;MSQ=98.92;AN=16834;AC=662;NS=8438;AC_Hom=52;AC_Het=610;AC_Hemi=0;MAF=0.0392273;HWE=0.000697497;NFAM=632
2	213626629	165579	N	<DEL>	242.72	PASS	SVTYPE=DEL;POS=213626629;SVLEN=-627;END=213627256;STRANDS=+-:9;IMPRECISE;CIPOS=-5,10;CIEND=-10,10;CIPOS95=-1,3;CIEND95=-3,1;SU=9;PE=8;SR=1;ALG=PROD;AF=5.94e-05;NSAMP=1;MSQ=242.72;AN=16834;AC=1;NS=8438;AC_Hom=0;AC_Het=1;AC_Hemi=0;MAF=5.92557e-05;HWE=1;NFAM=1
2	213627297	165580	N	<DEL>	104.78	PASS	SVTYPE=DEL;POS=213627297;SVLEN=-28569;END=213655866;STRANDS=+-:5;IMPRECISE;CIPOS=-10,431;CIEND=-335,10;CIPOS95=-1,139;CIEND95=-131,1;SU=5;PE=5;SR=0;ALG=PROD;AF=5.94e-05;NSAMP=1;MSQ=104.76;AN=16834;AC=1;NS=8438;AC_Hom=0;AC_Het=1;AC_Hemi=0;MAF=5.92557e-05;HWE=1;NFAM=1
2	213628284	5034_2	N	]1:67478852]N	1230.47	LOW	SVTYPE=BND;POS=213628284;STRANDS=+-:34;CIPOS=-10,7;CIEND=-10,10;CIPOS95=0,0;CIEND95=0,0;MATEID=5034_1;EVENT=5034;SECONDARY;SU=34;PE=19;SR=15;ALG=PROD;AF=0.003683;NSAMP=58;MSQ=19.78;AN=16834;AC=62;NS=8438;AC_Hom=8;AC_Het=54;AC_Hemi=0;MAF=0.00367386;HWE=4.09327e-06;NFAM=56
2	213628300	35576_1	N	]8:73832691]N	102388	LOW	SVTYPE=BND;POS=213628300;STRANDS=-+:5;IMPRECISE;CIPOS=-8,7;CIEND=-10,10;CIPOS95=-2,2;CIEND95=-3,3;MATEID=35576_2;EVENT=35576;SU=5;PE=4;SR=1;ALG=PROD;AF=0.1617;NSAMP=2436;MSQ=41.55;AN=16834;AC=2722;NS=8438;AC_Hom=574;AC_Het=2154;AC_Hemi=0;MAF=0.16165;HWE=2.0528e-07;NFAM=2141
2	213628302	5033_2	N	[1:109614570[N	635.56	LOW	SVTYPE=BND;POS=213628302;STRANDS=--:32;IMPRECISE;CIPOS=-139,50;CIEND=-319,30;CIPOS95=-12,12;CIEND95=-73,30;MATEID=5033_1;EVENT=5033;SECONDARY;SU=32;PE=32;SR=0;ALG=PROD;AF=0.002079;NSAMP=35;MSQ=17.19;AN=16834;AC=35;NS=8438;AC_Hom=0;AC_Het=35;AC_Hemi=0;MAF=0.00207395;HWE=1;NFAM=34
2	213628308	33440_1	N	]5:68414164]N	10335.9	LOW	SVTYPE=BND;POS=213628308;STRANDS=-+:671;CIPOS=0,0;CIEND=-2,2;CIPOS95=0,0;CIEND95=0,0;MATEID=33440_2;EVENT=33440;SU=671;PE=275;SR=396;ALG=PROD;AF=0.01645;NSAMP=277;MSQ=36.38;AN=16834;AC=277;NS=8438;AC_Hom=0;AC_Het=278;AC_Hemi=0;MAF=0.0164731;HWE=0.176622;NFAM=261
2	213628309	165581_1	N	N[2:213628364[	74723.6	LOW	SVTYPE=BND;POS=213628309;STRANDS=+-:1643;IMPRECISE;CIPOS=-92,84;CIEND=-64,67;CIPOS95=-9,9;CIEND95=-7,7;MATEID=165581_2;EVENT=165581;SU=1643;PE=10;SR=1633;ALG=SUM;AF=0.05422;NSAMP=850;MSQ=87.21;AN=16784;AC=910;NS=8413;AC_Hom=120;AC_Het=791;AC_Hemi=0;MAF=0.0541424;HWE=6.49614e-11;NFAM=842
2	213628318	34770_1	N	]7:28698591]N	4159.48	LOW	SVTYPE=BND;POS=213628318;STRANDS=-+:13;CIPOS=-29,28;CIEND=-29,28;CIPOS95=0,0;CIEND95=0,0;MATEID=34770_2;EVENT=34770;SU=13;PE=0;SR=13;ALG=PROD;AF=0.007841;NSAMP=132;MSQ=30.99;AN=16834;AC=132;NS=8438;AC_Hom=0;AC_Het=132;AC_Hemi=0;MAF=0.00782176;HWE=1;NFAM=131
2	213628332	5036_2	N	N]1:109614766]	576.16	LOW	SVTYPE=BND;POS=213628332;STRANDS=++:13;IMPRECISE;CIPOS=-50,371;CIEND=-50,485;CIPOS95=-50,62;CIEND95=-50,108;MATEID=5036_1;EVENT=5036;SECONDARY;SU=13;PE=13;SR=0;ALG=PROD;AF=0.00202;NSAMP=34;MSQ=15.3;AN=16834;AC=34;NS=8438;AC_Hom=0;AC_Het=34;AC_Hemi=0;MAF=0.0020147;HWE=1;NFAM=34
2	213628364	165581_2	N	]2:213628309]N	74723.6	LOW	SVTYPE=BND;POS=213628309;STRANDS=+-:1643;IMPRECISE;CIPOS=-64,67;CIEND=-92,84;CIPOS95=-7,7;CIEND95=-9,9;MATEID=165581_1;EVENT=165581;SECONDARY;SU=1643;PE=10;SR=1633;ALG=SUM;AF=0.05422;NSAMP=850;MSQ=87.21;AN=16784;AC=910;NS=8413;AC_Hom=120;AC_Het=791;AC_Hemi=0;MAF=0.0541424;HWE=6.49614e-11;NFAM=842
2	213628381	27216_1	N	N]11:29520955]	25711.1	LOW	SVTYPE=BND;POS=213628381;STRANDS=++:6;IMPRECISE;CIPOS=-6,10;CIEND=-10,9;CIPOS95=-1,1;CIEND95=-1,1;MATEID=27216_2;EVENT=27216;SU=6;PE=3;SR=3;ALG=PROD;AF=0.05049;NSAMP=846;MSQ=29.64;AN=16834;AC=850;NS=8438;AC_Hom=8;AC_Het=843;AC_Hemi=0;MAF=0.0504266;HWE=5.91862e-06;NFAM=829
2	213628384	34771_1	N	N[7:28698627[	77.05	LOW	SVTYPE=BND;POS=213628384;STRANDS=+-:4;IMPRECISE;CIPOS=-30,486;CIEND=-215,30;CIPOS95=-30,169;CIEND95=-89,30;MATEID=34771_2;EVENT=34771;SU=4;PE=4;SR=0;ALG=PROD;AF=0.0001782;NSAMP=3;MSQ=23;AN=16834;AC=3;NS=8438;AC_Hom=0;AC_Het=3;AC_Hemi=0;MAF=0.000177767;HWE=1;NFAM=3
2	213628385	28680_1	N	N[13:109999169[	100.82	LOW	SVTYPE=BND;POS=213628385;STRANDS=+-:4;IMPRECISE;CIPOS=-6,10;CIEND=-10,10;CIPOS95=-1,1;CIEND95=-1,1;MATEID=28680_2;EVENT=28680;SU=4;PE=2;SR=2;ALG=PROD;AF=0.0005941;NSAMP=10;MSQ=7.65;AN=16832;AC=10;NS=8437;AC_Hom=0;AC_Het=10;AC_Hemi=0;MAF=0.000592628;HWE=1;NFAM=10
2	213628394	33441_1	N	N[5:68414129[	15190.6	LOW	SVTYPE=BND;POS=213628394;STRANDS=+-:1470;CIPOS=-3,0;CIEND=0,3;CIPOS95=0,0;CIEND95=0,0;MATEID=33441_2;EVENT=33441;SU=1470;PE=1125;SR=345;ALG=PROD;AF=0.02346;NSAMP=395;MSQ=37.84;AN=16834;AC=395;NS=8438;AC_Hom=0;AC_Het=397;AC_Hemi=0;MAF=0.0235245;HWE=0.0154613;NFAM=364
2	213628396	26740_1	N	N]10:13190060]	5345.03	LOW	SVTYPE=BND;POS=213628396;STRANDS=++:4;IMPRECISE;CIPOS=-6,10;CIEND=-10,9;CIPOS95=-1,1;CIEND95=-1,1;MATEID=26740_2;EVENT=26740;SU=4;PE=2;SR=2;ALG=PROD;AF=0.01521;NSAMP=256;MSQ=19.39;AN=16834;AC=256;NS=8438;AC_Hom=0;AC_Het=257;AC_Hemi=0;MAF=0.0152287;HWE=0.269144;NFAM=247
2	213628397	35784_1	N	N]8:121930637]	1409.7	LOW	SVTYPE=BND;POS=213628397;STRANDS=++:4;IMPRECISE;CIPOS=-50,579;CIEND=-50,412;CIPOS95=-50,187;CIEND95=-50,103;MATEID=35784_2;EVENT=35784;SU=4;PE=4;SR=0;ALG=PROD;AF=0.00303;NSAMP=51;MSQ=26.01;AN=16830;AC=51;NS=8436;AC_Hom=0;AC_Het=51;AC_Hemi=0;MAF=0.00302276;HWE=1;NFAM=50
2	213628398	30938_1	N	N[19:57232745[	2434.7	LOW	SVTYPE=BND;POS=213628398;STRANDS=+-:5;IMPRECISE;CIPOS=-10,449;CIEND=-162,10;CIPOS95=-1,154;CIEND95=-68,2;MATEID=30938_2;EVENT=30938;SU=5;PE=5;SR=0;ALG=PROD;AF=0.005526;NSAMP=93;MSQ=24.48;AN=16830;AC=93;NS=8436;AC_Hom=0;AC_Het=93;AC_Hemi=0;MAF=0.00551209;HWE=1;NFAM=92
2	213628399	32492_1	N	N]4:17581804]	89634.7	LOW	SVTYPE=BND;POS=213628399;STRANDS=++:14;CIPOS=-25,30;CIEND=-30,29;CIPOS95=0,0;CIEND95=0,0;MATEID=32492_2;EVENT=32492;SU=14;PE=10;SR=4;ALG=PROD;AF=0.174;NSAMP=2878;MSQ=30.59;AN=16786;AC=2921;NS=8414;AC_Hom=86;AC_Het=2842;AC_Hemi=0;MAF=0.173996;HWE=0;NFAM=2662
2	213628399	5035_2	N	N[1:67478842[	201477	LOW	SVTYPE=BND;POS=213628399;STRANDS=-+:41;CIPOS=-27,10;CIEND=-50,46;CIPOS95=0,0;CIEND95=0,0;MATEID=5035_1;EVENT=5035;SECONDARY;SU=41;PE=31;SR=10;ALG=PROD;AF=0.2961;NSAMP=4964;MSQ=40.19;AN=16834;AC=4985;NS=8438;AC_Hom=42;AC_Het=4955;AC_Hemi=0;MAF=0.296101;HWE=0;NFAM=4518
2	213628401	29823_1	N	N]16:78178334]	758.23	LOW	SVTYPE=BND;POS=213628401;STRANDS=++:10;IMPRECISE;CIPOS=-30,390;CIEND=-30,242;CIPOS95=-30,120;CIEND95=-30,60;MATEID=29823_2;EVENT=29823;SU=10;PE=10;SR=0;ALG=PROD;AF=0.002259;NSAMP=38;MSQ=16.6;AN=16822;AC=38;NS=8432;AC_Hom=0;AC_Het=38;AC_Hemi=0;MAF=0.00225332;HWE=1;NFAM=37
2	213637463	272032	N	<DUP>	138.78	PASS	SVTYPE=DUP;POS=213637463;SVLEN=11907;END=213649370;STRANDS=-+:15;CIPOS=-9,4;CIEND=-7,8;CIPOS95=0,0;CIEND95=0,0;SU=15;PE=11;SR=4;ALG=PROD;AF=5.94e-05;NSAMP=1;MSQ=137.85;AN=16834;AC=1;NS=8438;AC_Hom=0;AC_Het=1;AC_Hemi=0;MAF=5.92557e-05;HWE=1;NFAM=1
2	213654323	272033_1	N	]2:213744852]N	140.88	LOW	SVTYPE=BND;POS=213654323;STRANDS=-+:6;IMPRECISE;CIPOS=-180,10;CIEND=-10,289;CIPOS95=-88,2;CIEND95=-2,97;MATEID=272033_2;EVENT=272033;SU=6;PE=6;SR=0;ALG=PROD;AF=0.0001782;NSAMP=3;MSQ=46.71;AN=16834;AC=3;NS=8438;AC_Hom=0;AC_Het=3;AC_Hemi=0;MAF=0.000177767;HWE=1;NFAM=3
2	213663619	32232_1	N	]3:159737851]N	822.9	LOW	SVTYPE=BND;POS=213663619;STRANDS=-+:12;IMPRECISE;CIPOS=-192,30;CIEND=-30,467;CIPOS95=-41,30;CIEND95=-30,119;MATEID=32232_2;EVENT=32232;SU=12;PE=12;SR=0;ALG=PROD;AF=0.002198;NSAMP=37;MSQ=20.8;AN=16834;AC=37;NS=8438;AC_Hom=0;AC_Het=37;AC_Hemi=0;MAF=0.00219246;HWE=1;NFAM=37
2	213663725	31694_1	N	N]3:17190185]	408563	LOW	SVTYPE=BND;POS=213663725;STRANDS=++:4;IMPRECISE;CIPOS=-26,30;CIEND=-30,29;CIPOS95=-1,1;CIEND95=-1,1;MATEID=31694_2;EVENT=31694;SU=4;PE=2;SR=2;ALG=PROD;AF=0.3884;NSAMP=5887;MSQ=69.12;AN=16834;AC=6539;NS=8438;AC_Hom=1308;AC_Het=5245;AC_Hemi=0;MAF=0.388303;HWE=0;NFAM=5062
2	213663731	31719_1	N	N]3:24855104]	3340.75	LOW	SVTYPE=BND;POS=213663731;STRANDS=++:42;IMPRECISE;CIPOS=-8,446;CIEND=-50,297;CIPOS95=-8,86;CIEND95=-9,9;MATEID=31719_2;EVENT=31719;SU=42;PE=42;SR=0;ALG=PROD;AF=0.009802;NSAMP=159;MSQ=19.33;AN=16834;AC=165;NS=8438;AC_Hom=12;AC_Het=153;AC_Hemi=0;MAF=0.0097772;HWE=0.000140821;NFAM=152
2	213663731	32155_1	N	N]3:133770134]	26.86	LOW	SVTYPE=BND;POS=213663731;STRANDS=++:5;IMPRECISE;CIPOS=-10,497;CIEND=-10,438;CIPOS95=-1,182;CIEND95=-1,142;MATEID=32155_2;EVENT=32155;SU=5;PE=5;SR=0;ALG=PROD;AF=5.94e-05;NSAMP=1;MSQ=26.81;AN=16834;AC=1;NS=8438;AC_Hom=0;AC_Het=1;AC_Hemi=0;MAF=5.92557e-05;HWE=1;NFAM=1
2	213683899	165582	N	<DEL>	392.72	PASS	SVTYPE=DEL;POS=213683899;SVLEN=-99;END=213683998;STRANDS=+-:15;CIPOS=-3,1;CIEND=-10,10;CIPOS95=0,0;CIEND95=0,0;SU=15;PE=0;SR=15;ALG=PROD;AF=5.94e-05;NSAMP=1;MSQ=392.69;AN=16834;AC=1;NS=8438;AC_Hom=0;AC_Het=1;AC_Hemi=0;MAF=5.92557e-05;HWE=1;NFAM=1
2	213729078	33375_1	N	N]5:54401988]	1696.06	LOW	SVTYPE=BND;POS=213729078;STRANDS=++:15,--:2;IMPRECISE;CIPOS=-50,167;CIEND=-46,68;CIPOS95=-50,66;CIEND95=-18,18;MATEID=33375_2;EVENT=33375;SU=17;PE=17;SR=0;ALG=PROD;AF=0.003505;NSAMP=59;MSQ=28.18;AN=16834;AC=59;NS=8438;AC_Hom=0;AC_Het=59;AC_Hemi=0;MAF=0.00349609;HWE=1;NFAM=59
2	213729141	5037_2	N	N]1:161025726]	1405.33	LOW	SVTYPE=BND;POS=213729141;STRANDS=++:14;IMPRECISE;CIPOS=-30,262;CIEND=-28,465;CIPOS95=-30,33;CIEND95=-28,124;MATEID=5037_1;EVENT=5037;SECONDARY;SU=14;PE=14;SR=0;ALG=PROD;AF=0.003208;NSAMP=54;MSQ=24.57;AN=16834;AC=54;NS=8438;AC_Hom=0;AC_Het=54;AC_Hemi=0;MAF=0.00319981;HWE=1;NFAM=54
2	213733785	165583	N	<DEL>	416.61	PASS	SVTYPE=DEL;POS=213733785;SVLEN=-4685;END=213738470;STRANDS=+-:19;CIPOS=-7,10;CIEND=-10,10;CIPOS95=0,0;CIEND95=0,0;SU=19;PE=12;SR=7;ALG=PROD;AF=5.94e-05;NSAMP=1;MSQ=416.61;AN=16834;AC=1;NS=8438;AC_Hom=0;AC_Het=1;AC_Hemi=0;MAF=5.92557e-05;HWE=1;NFAM=1
2	213740621	165584	N	<DEL>	305.39	PASS	SVTYPE=DEL;POS=213740621;SVLEN=-671;END=213741292;STRANDS=+-:14;IMPRECISE;CIPOS=-30,284;CIEND=-264,30;CIPOS95=-30,60;CIEND95=-68,30;SU=14;PE=14;SR=0;ALG=PROD;AF=0.0001188;NSAMP=2;MSQ=152.69;AN=16834;AC=2;NS=8438;AC_Hom=0;AC_Het=2;AC_Hemi=0;MAF=0.000118511;HWE=1;NFAM=2
2	213744724	272034_1	N	]2:214268614]N	88.72	LOW	SVTYPE=BND;POS=213744724;STRANDS=-+:4;IMPRECISE;CIPOS=-269,10;CIEND=-10,530;CIPOS95=-122,2;CIEND95=-1,175;MATEID=272034_2;EVENT=272034;SU=4;PE=4;SR=0;ALG=PROD;AF=0.0002376;NSAMP=4;MSQ=21.96;AN=16834;AC=4;NS=8438;AC_Hom=0;AC_Het=4;AC_Hemi=0;MAF=0.000237023;HWE=1;NFAM=1
2	213744852	272033_2	N	N[2:213654323[	140.88	LOW	SVTYPE=BND;POS=213654323;STRANDS=-+:6;IMPRECISE;CIPOS=-10,289;CIEND=-180,10;CIPOS95=-2,97;CIEND95=-88,2;MATEID=272033_1;EVENT=272033;SECONDARY;SU=6;PE=6;SR=0;ALG=PROD;AF=0.0001782;NSAMP=3;MSQ=46.71;AN=16834;AC=3;NS=8438;AC_Hom=0;AC_Het=3;AC_Hemi=0;MAF=0.000177767;HWE=1;NFAM=3
2	213778158	272035_1	N	]2:213778294]N	1656.4	LOW	SVTYPE=BND;POS=213778158;STRANDS=-+:31;CIPOS=-23,22;CIEND=-23,22;CIPOS95=0,0;CIEND95=0,0;MATEID=272035_2;EVENT=272035;SU=31;PE=0;SR=31;ALG=PROD;AF=0.001426;NSAMP=23;MSQ=71.77;AN=16834;AC=24;NS=8438;AC_Hom=2;AC_Het=22;AC_Hemi=0;MAF=0.00142214;HWE=0.016244;NFAM=23
2	213778294	272035_2	N	N[2:213778158[	1656.4	LOW	SVTYPE=BND;POS=213778158;STRANDS=-+:31;CIPOS=-23,22;CIEND=-23,22;CIPOS95=0,0;CIEND95=0,0;MATEID=272035_1;EVENT=272035;SECONDARY;SU=31;PE=0;SR=31;ALG=PROD;AF=0.001426;NSAMP=23;MSQ=71.77;AN=16834;AC=24;NS=8438;AC_Hom=2;AC_Het=22;AC_Hemi=0;MAF=0.00142214;HWE=0.016244;NFAM=23
2	213829568	305323_2	N	N]2:201691149]	299.49	LOW	SVTYPE=BND;POS=213829568;STRANDS=++:4;IMPRECISE;CIPOS=-10,10;CIEND=-6,10;CIPOS95=-1,1;CIEND95=-1,1;MATEID=305323_1;EVENT=305323;SECONDARY;SU=4;PE=2;SR=2;ALG=PROD;AF=0.0007722;NSAMP=13;MSQ=22.63;AN=16834;AC=13;NS=8438;AC_Hom=0;AC_Het=13;AC_Hemi=0;MAF=0.000770325;HWE=1;NFAM=13
2	213838976	165585_1	N	N[2:213839036[	174.45	LOW	SVTYPE=BND;POS=213838976;STRANDS=+-:6;CIPOS=-6,5;CIEND=-6,5;CIPOS95=0,0;CIEND95=0,0;MATEID=165585_2;EVENT=165585;SU=6;PE=0;SR=6;ALG=PROD;AF=5.94e-05;NSAMP=1;MSQ=173.83;AN=16834;AC=1;NS=8438;AC_Hom=0;AC_Het=1;AC_Hemi=0;MAF=5.92557e-05;HWE=1;NFAM=1
2	213839036	165585_2	N	]2:213838976]N	174.45	LOW	SVTYPE=BND;POS=213838976;STRANDS=+-:6;CIPOS=-6,5;CIEND=-6,5;CIPOS95=0,0;CIEND95=0,0;MATEID=165585_1;EVENT=165585;SECONDARY;SU=6;PE=0;SR=6;ALG=PROD;AF=5.94e-05;NSAMP=1;MSQ=173.83;AN=16834;AC=1;NS=8438;AC_Hom=0;AC_Het=1;AC_Hemi=0;MAF=5.92557e-05;HWE=1;NFAM=1
2	213869849	165586_1	N	N[2:213870168[	4462.87	PASS	SVTYPE=BND;POS=213869849;STRANDS=+-:99;CIPOS=-5,4;CIEND=-5,8;CIPOS95=0,0;CIEND95=0,0;MATEID=165586_2;EVENT=165586;SU=99;PE=18;SR=81;ALG=PROD;AF=0.0006534;NSAMP=11;MSQ=405.7;AN=16834;AC=11;NS=8438;AC_Hom=0;AC_Het=11;AC_Hemi=0;MAF=0.000651813;HWE=1;NFAM=11
2	213870168	165586_2	N	]2:213869849]N	4462.87	PASS	SVTYPE=BND;POS=213869849;STRANDS=+-:99;CIPOS=-5,8;CIEND=-5,4;CIPOS95=0,0;CIEND95=0,0;MATEID=165586_1;EVENT=165586;SECONDARY;SU=99;PE=18;SR=81;ALG=PROD;AF=0.0006534;NSAMP=11;MSQ=405.7;AN=16834;AC=11;NS=8438;AC_Hom=0;AC_Het=11;AC_Hemi=0;MAF=0.000651813;HWE=1;NFAM=11
2	213894773	165587	N	<DEL>	218.8	PASS	SVTYPE=DEL;POS=213894773;SVLEN=-367;END=213895140;STRANDS=+-:6;IMPRECISE;CIPOS=-8,10;CIEND=-10,10;CIPOS95=-1,1;CIEND95=-1,1;SU=6;PE=3;SR=3;ALG=PROD;AF=5.94e-05;NSAMP=1;MSQ=218.8;AN=16834;AC=1;NS=8438;AC_Hom=0;AC_Het=1;AC_Hemi=0;MAF=5.92557e-05;HWE=1;NFAM=1
2	213941387	165588	N	<DEL>	536.6	PASS	SVTYPE=DEL;POS=213941387;SVLEN=-7276;END=213948663;STRANDS=+-:23;CIPOS=-8,10;CIEND=-3,1;CIPOS95=0,0;CIEND95=0,0;SU=23;PE=11;SR=12;ALG=PROD;AF=5.94e-05;NSAMP=1;MSQ=536.6;AN=16834;AC=1;NS=8438;AC_Hom=0;AC_Het=1;AC_Hemi=0;MAF=5.92557e-05;HWE=1;NFAM=1
2	213944904	37240_1	N	]Y:14063208]N	1800.48	LOW	SVTYPE=BND;POS=213944904;STRANDS=-+:12;CIPOS=-29,28;CIEND=-29,28;CIPOS95=0,0;CIEND95=0,0;MATEID=37240_2;EVENT=37240;SU=12;PE=0;SR=12;ALG=PROD;AF=0.004455;NSAMP=75;MSQ=22.72;AN=16834;AC=75;NS=8438;AC_Hom=0;AC_Het=75;AC_Hemi=0;MAF=0.00444418;HWE=1;NFAM=67
2	213977082	34908_1	N	N]7:63936866]	289.7	LOW	SVTYPE=BND;POS=213977082;STRANDS=++:16;CIPOS=-26,25;CIEND=-26,25;CIPOS95=0,0;CIEND95=0,0;MATEID=34908_2;EVENT=34908;SU=16;PE=0;SR=16;ALG=PROD;AF=0.0007722;NSAMP=13;MSQ=21.49;AN=16834;AC=13;NS=8438;AC_Hom=0;AC_Het=13;AC_Hemi=0;MAF=0.000770325;HWE=1;NFAM=13
2	213988964	165589_1	N	N[2:213989058[	971.77	LOW	SVTYPE=BND;POS=213988964;STRANDS=+-:37;CIPOS=-25,24;CIEND=-25,24;CIPOS95=0,0;CIEND95=0,0;MATEID=165589_2;EVENT=165589;SU=37;PE=0;SR=37;ALG=PROD;AF=0.0003564;NSAMP=6;MSQ=161.82;AN=16834;AC=6;NS=8438;AC_Hom=0;AC_Het=6;AC_Hemi=0;MAF=0.000355534;HWE=1;NFAM=6
2	213989058	165589_2	N	]2:213988964]N	971.77	LOW	SVTYPE=BND;POS=213988964;STRANDS=+-:37;CIPOS=-25,24;CIEND=-25,24;CIPOS95=0,0;CIEND95=0,0;MATEID=165589_1;EVENT=165589;SECONDARY;SU=37;PE=0;SR=37;ALG=PROD;AF=0.0003564;NSAMP=6;MSQ=161.82;AN=16834;AC=6;NS=8438;AC_Hom=0;AC_Het=6;AC_Hemi=0;MAF=0.000355534;HWE=1;NFAM=6
2	213989671	165590	N	<DEL>	494.64	PASS	SVTYPE=DEL;POS=213989671;SVLEN=-16598;END=214006269;STRANDS=+-:20;CIPOS=-3,2;CIEND=-4,1;CIPOS95=0,0;CIEND95=0,0;SU=20;PE=11;SR=9;ALG=PROD;AF=5.94e-05;NSAMP=1;MSQ=494.64;AN=16834;AC=1;NS=8438;AC_Hom=0;AC_Het=1;AC_Hemi=0;MAF=5.92557e-05;HWE=1;NFAM=1
2	214029642	165591_1	N	N[2:214029697[	100.31	LOW	SVTYPE=BND;POS=214029642;STRANDS=+-:4;CIPOS=-9,8;CIEND=-9,8;CIPOS95=0,0;CIEND95=0,0;MATEID=165591_2;EVENT=165591;SU=4;PE=0;SR=4;ALG=PROD;AF=5.94e-05;NSAMP=1;MSQ=98.88;AN=16834;AC=1;NS=8438;AC_Hom=0;AC_Het=1;AC_Hemi=0;MAF=5.92557e-05;HWE=1;NFAM=1
2	214029697	165591_2	N	]2:214029642]N	100.31	LOW	SVTYPE=BND;POS=214029642;STRANDS=+-:4;CIPOS=-9,8;CIEND=-9,8;CIPOS95=0,0;CIEND95=0,0;MATEID=165591_1;EVENT=165591;SECONDARY;SU=4;PE=0;SR=4;ALG=PROD;AF=5.94e-05;NSAMP=1;MSQ=98.88;AN=16834;AC=1;NS=8438;AC_Hom=0;AC_Het=1;AC_Hemi=0;MAF=5.92557e-05;HWE=1;NFAM=1
2	214035372	165592	N	<DEL>	449.49	PASS	SVTYPE=DEL;POS=214035372;SVLEN=-11125;END=214046497;STRANDS=+-:24;CIPOS=-25,24;CIEND=-26,23;CIPOS95=0,0;CIEND95=0,0;SU=24;PE=12;SR=12;ALG=PROD;AF=0.0001188;NSAMP=2;MSQ=224.74;AN=16834;AC=2;NS=8438;AC_Hom=0;AC_Het=2;AC_Hemi=0;MAF=0.000118511;HWE=1;NFAM=2
2	214055246	272036_1	N	]2:214056144]N	847.99	LOW	SVTYPE=BND;POS=214055246;STRANDS=-+:54;IMPRECISE;CIPOS=-170,33;CIEND=-13,255;CIPOS95=-19,19;CIEND95=-13,18;MATEID=272036_2;EVENT=272036;SU=54;PE=54;SR=0;ALG=PROD;AF=0.0009505;NSAMP=15;MSQ=56.27;AN=16834;AC=16;NS=8438;AC_Hom=2;AC_Het=14;AC_Hemi=0;MAF=0.000948092;HWE=0.00709196;NFAM=15
2	214056144	272036_2	N	N[2:214055246[	847.99	LOW	SVTYPE=BND;POS=214055246;STRANDS=-+:54;IMPRECISE;CIPOS=-13,255;CIEND=-170,33;CIPOS95=-13,18;CIEND95=-19,19;MATEID=272036_1;EVENT=272036;SECONDARY;SU=54;PE=54;SR=0;ALG=PROD;AF=0.0009505;NSAMP=15;MSQ=56.27;AN=16834;AC=16;NS=8438;AC_Hom=2;AC_Het=14;AC_Hemi=0;MAF=0.000948092;HWE=0.00709196;NFAM=15
2	214059087	30565_1	N	]19:3053687]N	329.57	PASS	SVTYPE=BND;POS=214059087;STRANDS=-+:19;CIPOS=-4,1;CIEND=-8,10;CIPOS95=0,0;CIEND95=0,0;MATEID=30565_2;EVENT=30565;SU=19;PE=10;SR=9;ALG=PROD;AF=5.94e-05;NSAMP=1;MSQ=329.57;AN=16834;AC=1;NS=8438;AC_Hom=0;AC_Het=1;AC_Hemi=0;MAF=5.92557e-05;HWE=1;NFAM=1
2	214059102	30564_1	N	N[19:3052908[	71.82	LOW	SVTYPE=BND;POS=214059102;STRANDS=+-:6;IMPRECISE;CIPOS=-8,431;CIEND=-246,10;CIPOS95=0,148;CIEND95=-128,1;MATEID=30564_2;EVENT=30564;SU=6;PE=6;SR=0;ALG=PROD;AF=5.94e-05;NSAMP=1;MSQ=71.82;AN=16834;AC=1;NS=8438;AC_Hom=0;AC_Het=1;AC_Hemi=0;MAF=5.92557e-05;HWE=1;NFAM=1
2	214062246	165593	N	<DEL>	3725.41	PASS	SVTYPE=DEL;POS=214062246;SVLEN=-7286;END=214069532;STRANDS=+-:151;CIPOS=-4,9;CIEND=-7,4;CIPOS95=0,0;CIEND95=0,0;SU=151;PE=97;SR=54;ALG=PROD;AF=0.000594;NSAMP=10;MSQ=372.54;AN=16834;AC=10;NS=8438;AC_Hom=0;AC_Het=10;AC_Hemi=0;MAF=0.000592557;HWE=1;NFAM=10
2	214073478	165594	N	<DEL>	698.28	PASS	SVTYPE=DEL;POS=214073478;SVLEN=-7840;END=214081318;STRANDS=+-:29;CIPOS=-8,10;CIEND=-2,0;CIPOS95=0,0;CIEND95=0,0;SU=29;PE=17;SR=12;ALG=PROD;AF=5.94e-05;NSAMP=1;MSQ=698.28;AN=16834;AC=1;NS=8438;AC_Hom=0;AC_Het=1;AC_Hemi=0;MAF=5.92557e-05;HWE=1;NFAM=1
2	214075888	165595	N	<DEL>	470.53	PASS	SVTYPE=DEL;POS=214075888;SVLEN=-1382;END=214077270;STRANDS=+-:19;CIPOS=-3,3;CIEND=-4,1;CIPOS95=0,0;CIEND95=0,0;SU=19;PE=10;SR=9;ALG=PROD;AF=5.94e-05;NSAMP=1;MSQ=470.53;AN=16834;AC=1;NS=8438;AC_Hom=0;AC_Het=1;AC_Hemi=0;MAF=5.92557e-05;HWE=1;NFAM=1
2	214080548	165596	N	<DEL>	527.58	PASS	SVTYPE=DEL;POS=214080548;SVLEN=-718;END=214081266;STRANDS=+-:22;CIPOS=-3,2;CIEND=-7,10;CIPOS95=0,0;CIEND95=0,0;SU=22;PE=12;SR=10;ALG=PROD;AF=5.94e-05;NSAMP=1;MSQ=527.58;AN=16834;AC=1;NS=8438;AC_Hom=0;AC_Het=1;AC_Hemi=0;MAF=5.92557e-05;HWE=1;NFAM=1
2	214101529	165597_1	N	N[2:214101664[	17847.4	LOW	SVTYPE=BND;POS=214101529;STRANDS=+-:699;CIPOS=0,0;CIEND=-1,1;CIPOS95=0,0;CIEND95=0,0;MATEID=165597_2;EVENT=165597;SU=699;PE=6;SR=693;ALG=PROD;AF=0.005584;NSAMP=94;MSQ=189.86;AN=16834;AC=94;NS=8438;AC_Hom=0;AC_Het=94;AC_Hemi=0;MAF=0.00557004;HWE=1;NFAM=92
2	214101664	165597_2	N	]2:214101529]N	17847.4	LOW	SVTYPE=BND;POS=214101529;STRANDS=+-:699;CIPOS=-1,1;CIEND=0,0;CIPOS95=0,0;CIEND95=0,0;MATEID=165597_1;EVENT=165597;SECONDARY;SU=699;PE=6;SR=693;ALG=PROD;AF=0.005584;NSAMP=94;MSQ=189.86;AN=16834;AC=94;NS=8438;AC_Hom=0;AC_Het=94;AC_Hemi=0;MAF=0.00557004;HWE=1;NFAM=92
2	214131554	165598	N	<DEL>	308.72	PASS	SVTYPE=DEL;POS=214131554;SVLEN=-4574;END=214136128;STRANDS=+-:13;CIPOS=-7,10;CIEND=-10,10;CIPOS95=0,0;CIEND95=0,0;SU=13;PE=7;SR=6;ALG=PROD;AF=5.94e-05;NSAMP=1;MSQ=308.72;AN=16834;AC=1;NS=8438;AC_Hom=0;AC_Het=1;AC_Hemi=0;MAF=5.92557e-05;HWE=1;NFAM=1
2	214171087	27490_1	N	N[11:62019276[	299035	LOW	SVTYPE=BND;POS=214171087;STRANDS=+-:10;IMPRECISE;CIPOS=-28,413;CIEND=-423,29;CIPOS95=-28,131;CIEND95=-137,29;MATEID=27490_2;EVENT=27490;SU=10;PE=10;SR=0;ALG=PROD;AF=0.3232;NSAMP=5441;MSQ=54.62;AN=16834;AC=5441;NS=8438;AC_Hom=0;AC_Het=5453;AC_Hemi=0;MAF=0.323122;HWE=0;NFAM=4848
2	214171087	28393_1	N	[13:37997248[N	1.3409e+06	LOW	SVTYPE=BND;POS=214171087;STRANDS=--:1430;IMPRECISE;CIPOS=-189,2;CIEND=-215,1;CIPOS95=-5,2;CIEND95=-17,1;MATEID=28393_2;EVENT=28393;SU=1430;PE=1430;SR=0;ALG=PROD;AF=0.4863;NSAMP=8187;MSQ=163.26;AN=16834;AC=8187;NS=8438;AC_Hom=0;AC_Het=8208;AC_Hemi=0;MAF=0.486371;HWE=0;NFAM=7178
2	214171087	30476_1	N	N]18:61660344]	52585.7	LOW	SVTYPE=BND;POS=214171087;STRANDS=++:4;IMPRECISE;CIPOS=-10,399;CIEND=-9,590;CIPOS95=-2,121;CIEND95=0,203;MATEID=30476_2;EVENT=30476;SU=4;PE=4;SR=0;ALG=PROD;AF=0.1092;NSAMP=1838;MSQ=27.84;AN=16834;AC=1838;NS=8438;AC_Hom=0;AC_Het=1843;AC_Hemi=0;MAF=0.109208;HWE=0;NFAM=1647
2	214171087	34056_1	N	N[6:31477850[	100418	LOW	SVTYPE=BND;POS=214171087;STRANDS=+-:314;IMPRECISE;CIPOS=-8,213;CIEND=-317,2;CIPOS95=-4,4;CIEND95=-38,2;MATEID=34056_2;EVENT=34056;SU=314;PE=314;SR=0;ALG=PROD;AF=0.1231;NSAMP=2073;MSQ=48;AN=16834;AC=2073;NS=8438;AC_Hom=0;AC_Het=2077;AC_Hemi=0;MAF=0.123074;HWE=0;NFAM=1864
2	214171088	30934_1	N	N]19:57048544]	40793.7	LOW	SVTYPE=BND;POS=214171088;STRANDS=++:119;IMPRECISE;CIPOS=-6,409;CIEND=-10,431;CIPOS95=-6,52;CIEND95=-10,61;MATEID=30934_2;EVENT=30934;SU=119;PE=119;SR=0;ALG=PROD;AF=0.08317;NSAMP=1400;MSQ=28.37;AN=16834;AC=1400;NS=8438;AC_Hom=0;AC_Het=1402;AC_Hemi=0;MAF=0.0830766;HWE=4.7046e-28;NFAM=1330
2	214171088	34766_1	N	]7:28380079]N	1.1466e+06	LOW	SVTYPE=BND;POS=214171088;STRANDS=-+:15344;IMPRECISE;CIPOS=-46,1;CIEND=-3,50;CIPOS95=0,0;CIEND95=-1,1;MATEID=34766_2;EVENT=34766;SU=15344;PE=15344;SR=0;ALG=PROD;AF=0.4568;NSAMP=7689;MSQ=148.61;AN=16834;AC=7689;NS=8438;AC_Hom=0;AC_Het=7709;AC_Hemi=0;MAF=0.456803;HWE=0;NFAM=6725
2	214171089	27932_1	N	]12:51222885]N	660175	LOW	SVTYPE=BND;POS=214171089;STRANDS=-+:600;IMPRECISE;CIPOS=-50,7;CIEND=-7,42;CIPOS95=-1,1;CIEND95=-2,2;MATEID=27932_2;EVENT=27932;SU=600;PE=598;SR=2;ALG=PROD;AF=0.4227;NSAMP=7116;MSQ=92.44;AN=16834;AC=7116;NS=8438;AC_Hom=0;AC_Het=7134;AC_Hemi=0;MAF=0.422731;HWE=0;NFAM=6190
2	214171108	272037	N	<DUP>	92.89	PASS	SVTYPE=DUP;POS=214171108;SVLEN=2040092;END=216211200;STRANDS=-+:9;IMPRECISE;CIPOS=-255,10;CIEND=-7,363;CIPOS95=-101,2;CIEND95=0,121;SU=9;PE=9;SR=0;ALG=PROD;AF=5.94e-05;NSAMP=1;MSQ=64.36;AN=16834;AC=1;NS=8438;AC_Hom=0;AC_Het=1;AC_Hemi=0;MAF=5.92557e-05;HWE=1;NFAM=1
2	214177638	272038	N	<DUP>	204.27	PASS	SVTYPE=DUP;POS=214177638;SVLEN=77468;END=214255106;STRANDS=-+:19;CIPOS=-4,1;CIEND=-3,2;CIPOS95=0,0;CIEND95=0,0;SU=19;PE=10;SR=9;ALG=PROD;AF=5.94e-05;NSAMP=1;MSQ=201.89;AN=16834;AC=1;NS=8438;AC_Hom=0;AC_Het=1;AC_Hemi=0;MAF=5.92557e-05;HWE=1;NFAM=1
2	214182011	165599	N	<DEL>	1834.09	PASS	SVTYPE=DEL;POS=214182011;SVLEN=-45418;END=214227429;STRANDS=+-:85;CIPOS=-5,6;CIEND=-6,3;CIPOS95=0,0;CIEND95=0,0;SU=85;PE=45;SR=40;ALG=PROD;AF=0.0002376;NSAMP=4;MSQ=458.52;AN=16834;AC=4;NS=8438;AC_Hom=0;AC_Het=4;AC_Hemi=0;MAF=0.000237023;HWE=1;NFAM=1
2	214186839	33302_1	N	N]5:33633348]	175512	LOW	SVTYPE=BND;POS=214186839;STRANDS=++:8;IMPRECISE;CIPOS=-44,48;CIEND=-49,48;CIPOS95=-2,2;CIEND95=-1,1;MATEID=33302_2;EVENT=33302;SU=8;PE=2;SR=6;ALG=PROD;AF=0.213;NSAMP=3585;MSQ=48.57;AN=16834;AC=3585;NS=8438;AC_Hom=0;AC_Het=3596;AC_Hemi=0;MAF=0.213084;HWE=0;NFAM=3097
2	214192052	165600	N	<DEL>	347.67	PASS	SVTYPE=DEL;POS=214192052;SVLEN=-18528;END=214210580;STRANDS=+-:11;CIPOS=-5,6;CIEND=-7,4;CIPOS95=0,0;CIEND95=0,0;SU=11;PE=6;SR=5;ALG=PROD;AF=5.94e-05;NSAMP=1;MSQ=347.67;AN=16834;AC=1;NS=8438;AC_Hom=0;AC_Het=1;AC_Hemi=0;MAF=5.92557e-05;HWE=1;NFAM=1
2	214201927	36945_1	N	N]X:90987863]	208.64	LOW	SVTYPE=BND;POS=214201927;STRANDS=++:4;IMPRECISE;CIPOS=-8,524;CIEND=-10,504;CIPOS95=0,187;CIEND95=-1,174;MATEID=36945_2;EVENT=36945;SU=4;PE=4;SR=0;ALG=PROD;AF=0.0006534;NSAMP=11;MSQ=16.63;AN=16834;AC=11;NS=8438;AC_Hom=0;AC_Het=11;AC_Hemi=0;MAF=0.000651813;HWE=1;NFAM=11
2	214204931	165601	N	<DEL>	401.65	PASS	SVTYPE=DEL;POS=214204931;SVLEN=-2916;END=214207847;STRANDS=+-:18;CIPOS=-5,4;CIEND=-5,2;CIPOS95=0,0;CIEND95=0,0;SU=18;PE=11;SR=7;ALG=PROD;AF=5.94e-05;NSAMP=1;MSQ=401.65;AN=16834;AC=1;NS=8438;AC_Hom=0;AC_Het=1;AC_Hemi=0;MAF=5.92557e-05;HWE=1;NFAM=1
2	214209449	272039	N	<DUP>	501.38	PASS	SVTYPE=DUP;POS=214209449;SVLEN=118110;END=214327559;STRANDS=-+:43;IMPRECISE;CIPOS=-179,12;CIEND=-10,317;CIPOS95=-32,12;CIEND95=-10,53;SU=43;PE=43;SR=0;ALG=PROD;AF=0.0004752;NSAMP=8;MSQ=62.36;AN=16834;AC=8;NS=8438;AC_Hom=0;AC_Het=8;AC_Hemi=0;MAF=0.000474046;HWE=1;NFAM=8
2	214210641	165602_1	N	N[2:214233038[	68.97	LOW	SVTYPE=BND;POS=214210641;STRANDS=+-:8;IMPRECISE;CIPOS=-30,452;CIEND=-281,30;CIPOS95=-30,110;CIEND95=-106,30;MATEID=165602_2;EVENT=165602;SU=8;PE=8;SR=0;ALG=PROD;AF=0.0002376;NSAMP=4;MSQ=15.93;AN=16834;AC=4;NS=8438;AC_Hom=0;AC_Het=4;AC_Hemi=0;MAF=0.000237023;HWE=1;NFAM=4
2	214223067	165603	N	<DEL>	248.73	PASS	SVTYPE=DEL;POS=214223067;SVLEN=-4893;END=214227960;STRANDS=+-:10;IMPRECISE;CIPOS=-10,10;CIEND=-10,10;CIPOS95=-1,1;CIEND95=-1,0;SU=10;PE=7;SR=3;ALG=PROD;AF=5.94e-05;NSAMP=1;MSQ=248.73;AN=16834;AC=1;NS=8438;AC_Hom=0;AC_Het=1;AC_Hemi=0;MAF=5.92557e-05;HWE=1;NFAM=1
2	214225515	165604	N	<DEL>	629.53	PASS	SVTYPE=DEL;POS=214225515;SVLEN=-4953;END=214230468;STRANDS=+-:25;CIPOS=-2,1;CIEND=-2,0;CIPOS95=0,0;CIEND95=0,0;SU=25;PE=13;SR=12;ALG=PROD;AF=5.94e-05;NSAMP=1;MSQ=629.53;AN=16834;AC=1;NS=8438;AC_Hom=0;AC_Het=1;AC_Hemi=0;MAF=5.92557e-05;HWE=1;NFAM=1
2	214233038	165602_2	N	]2:214210641]N	68.97	LOW	SVTYPE=BND;POS=214210641;STRANDS=+-:8;IMPRECISE;CIPOS=-281,30;CIEND=-30,452;CIPOS95=-106,30;CIEND95=-30,110;MATEID=165602_1;EVENT=165602;SECONDARY;SU=8;PE=8;SR=0;ALG=PROD;AF=0.0002376;NSAMP=4;MSQ=15.93;AN=16834;AC=4;NS=8438;AC_Hom=0;AC_Het=4;AC_Hemi=0;MAF=0.000237023;HWE=1;NFAM=4
2	214242714	33209_1	N	N]5:5810690]	354.6	LOW	SVTYPE=BND;POS=214242714;STRANDS=++:12;CIPOS=-29,28;CIEND=-29,28;CIPOS95=0,0;CIEND95=0,0;MATEID=33209_2;EVENT=33209;SU=12;PE=0;SR=12;ALG=PROD;AF=0.001604;NSAMP=27;MSQ=11.56;AN=16834;AC=27;NS=8438;AC_Hom=0;AC_Het=27;AC_Hemi=0;MAF=0.00159991;HWE=1;NFAM=27
2	214268614	272034_2	N	N[2:213744724[	88.72	LOW	SVTYPE=BND;POS=213744724;STRANDS=-+:4;IMPRECISE;CIPOS=-10,530;CIEND=-269,10;CIPOS95=-1,175;CIEND95=-122,2;MATEID=272034_1;EVENT=272034;SECONDARY;SU=4;PE=4;SR=0;ALG=PROD;AF=0.0002376;NSAMP=4;MSQ=21.96;AN=16834;AC=4;NS=8438;AC_Hom=0;AC_Het=4;AC_Hemi=0;MAF=0.000237023;HWE=1;NFAM=1
2	214282693	165605	N	<DEL>	1231.93	PASS	SVTYPE=DEL;POS=214282693;SVLEN=-22566;END=214305259;STRANDS=+-:47;CIPOS=-24,23;CIEND=-24,21;CIPOS95=0,0;CIEND95=0,0;SU=47;PE=30;SR=17;ALG=PROD;AF=0.0001782;NSAMP=3;MSQ=410.64;AN=16834;AC=3;NS=8438;AC_Hom=0;AC_Het=3;AC_Hemi=0;MAF=0.000177767;HWE=1;NFAM=3
2	214285903	31757_1	N	]3:40486721]N	2201.52	LOW	SVTYPE=BND;POS=214285903;STRANDS=-+:281;CIPOS=-2,2;CIEND=-2,2;CIPOS95=0,0;CIEND95=0,0;MATEID=31757_2;EVENT=31757;SU=281;PE=0;SR=281;ALG=PROD;AF=0.00398;NSAMP=67;MSQ=31.67;AN=16834;AC=67;NS=8438;AC_Hom=0;AC_Het=67;AC_Hemi=0;MAF=0.00397014;HWE=1;NFAM=63
2	214288762	165606	N	<DEL>	131.75	PASS	SVTYPE=DEL;POS=214288762;SVLEN=-658;END=214289420;STRANDS=+-:8;IMPRECISE;CIPOS=-7,6;CIEND=-9,10;CIPOS95=-1,0;CIEND95=0,1;SU=8;PE=3;SR=5;ALG=PROD;AF=5.94e-05;NSAMP=1;MSQ=131.75;AN=16834;AC=1;NS=8438;AC_Hom=0;AC_Het=1;AC_Hemi=0;MAF=5.92557e-05;HWE=1;NFAM=1
2	214296708	165607	N	<DEL>	314.67	PASS	SVTYPE=DEL;POS=214296708;SVLEN=-4204;END=214300912;STRANDS=+-:16;CIPOS=-8,10;CIEND=-4,2;CIPOS95=0,0;CIEND95=0,0;SU=16;PE=7;SR=9;ALG=PROD;AF=5.94e-05;NSAMP=1;MSQ=314.67;AN=16834;AC=1;NS=8438;AC_Hom=0;AC_Het=1;AC_Hemi=0;MAF=5.92557e-05;HWE=1;NFAM=1
2	214349761	165608	N	<DEL>	21399.8	PASS	SVTYPE=DEL;POS=214349761;SVLEN=-4814;END=214354575;STRANDS=+-:986;CIPOS=-1,1;CIEND=-1,1;CIPOS95=0,0;CIEND95=0,0;SU=986;PE=553;SR=433;ALG=PROD;AF=0.003921;NSAMP=65;MSQ=329.23;AN=16834;AC=66;NS=8438;AC_Hom=2;AC_Het=64;AC_Hemi=0;MAF=0.00391088;HWE=0.119794;NFAM=65
2	214353524	165609	N	<DEL:ME:SINE|Alu|AluSx3>	64990.4	PASS	SVTYPE=MEI;POS=214353524;SVLEN=-287;END=214353811;STRANDS=+-:1492;CIPOS=0,0;CIEND=0,0;CIPOS95=0,0;CIEND95=0,0;SU=1492;PE=240;SR=1252;ALG=PROD;AF=0.00903;NSAMP=149;MSQ=432.63;AN=16832;AC=152;NS=8437;AC_Hom=6;AC_Het=147;AC_Hemi=0;MAF=0.0090672;HWE=0.0314204;NFAM=123
2	214379796	165610	N	<DEL>	329.7	PASS	SVTYPE=DEL;POS=214379796;SVLEN=-831;END=214380627;STRANDS=+-:15;CIPOS=-4,4;CIEND=-10,7;CIPOS95=0,0;CIEND95=0,0;SU=15;PE=8;SR=7;ALG=PROD;AF=5.94e-05;NSAMP=1;MSQ=329.7;AN=16834;AC=1;NS=8438;AC_Hom=0;AC_Het=1;AC_Hemi=0;MAF=5.92557e-05;HWE=1;NFAM=1
2	214397396	165611_1	N	N[2:214397457[	12930.6	LOW	SVTYPE=BND;POS=214397396;STRANDS=+-:366;CIPOS=-1,1;CIEND=-2,2;CIPOS95=0,0;CIEND95=0,0;MATEID=165611_2;EVENT=165611;SU=366;PE=0;SR=366;ALG=PROD;AF=0.005762;NSAMP=96;MSQ=134.69;AN=16834;AC=97;NS=8438;AC_Hom=2;AC_Het=95;AC_Hemi=0;MAF=0.00574781;HWE=0.242312;NFAM=96
2	214397457	165611_2	N	]2:214397396]N	12930.6	LOW	SVTYPE=BND;POS=214397396;STRANDS=+-:366;CIPOS=-2,2;CIEND=-1,1;CIPOS95=0,0;CIEND95=0,0;MATEID=165611_1;EVENT=165611;SECONDARY;SU=366;PE=0;SR=366;ALG=PROD;AF=0.005762;NSAMP=96;MSQ=134.69;AN=16834;AC=97;NS=8438;AC_Hom=2;AC_Het=95;AC_Hemi=0;MAF=0.00574781;HWE=0.242312;NFAM=96
2	214403759	305406_1	N	N]2:214404469]	2312.57	LOW	SVTYPE=BND;POS=214403759;STRANDS=++:233;CIPOS=-3,3;CIEND=-2,2;CIPOS95=0,0;CIEND95=0,0;MATEID=305406_2;EVENT=305406;SU=233;PE=77;SR=156;ALG=PROD;AF=0.001069;NSAMP=18;MSQ=128.45;AN=16834;AC=18;NS=8438;AC_Hom=0;AC_Het=18;AC_Hemi=0;MAF=0.0010666;HWE=1;NFAM=18
2	214403764	305405_1	N	[2:214404390[N	2390.85	LOW	SVTYPE=BND;POS=214403764;STRANDS=--:240;CIPOS=-3,2;CIEND=-3,1;CIPOS95=0,0;CIEND95=0,0;MATEID=305405_2;EVENT=305405;SU=240;PE=88;SR=152;ALG=PROD;AF=0.001129;NSAMP=19;MSQ=125.75;AN=16834;AC=19;NS=8438;AC_Hom=0;AC_Het=19;AC_Hemi=0;MAF=0.00112586;HWE=1;NFAM=19
2	214404390	305405_2	N	[2:214403764[N	2390.85	LOW	SVTYPE=BND;POS=214404390;STRANDS=--:240;CIPOS=-3,1;CIEND=-3,2;CIPOS95=0,0;CIEND95=0,0;MATEID=305405_1;EVENT=305405;SECONDARY;SU=240;PE=88;SR=152;ALG=PROD;AF=0.001129;NSAMP=19;MSQ=125.75;AN=16834;AC=19;NS=8438;AC_Hom=0;AC_Het=19;AC_Hemi=0;MAF=0.00112586;HWE=1;NFAM=19
2	214404469	305406_2	N	N]2:214403759]	2312.57	LOW	SVTYPE=BND;POS=214404469;STRANDS=++:233;CIPOS=-2,2;CIEND=-3,3;CIPOS95=0,0;CIEND95=0,0;MATEID=305406_1;EVENT=305406;SECONDARY;SU=233;PE=77;SR=156;ALG=PROD;AF=0.001069;NSAMP=18;MSQ=128.45;AN=16834;AC=18;NS=8438;AC_Hom=0;AC_Het=18;AC_Hemi=0;MAF=0.0010666;HWE=1;NFAM=18
2	214431890	165612	N	<DEL:ME:LINE|L1|L1HS>	12534.5	PASS	SVTYPE=MEI;POS=214431890;SVLEN=-6099;END=214437989;STRANDS=+-:526;CIPOS=-3,3;CIEND=-3,1;CIPOS95=0,0;CIEND95=0,0;SU=526;PE=341;SR=185;ALG=PROD;AF=0.001604;NSAMP=26;MSQ=482.1;AN=16834;AC=27;NS=8438;AC_Hom=2;AC_Het=25;AC_Hemi=0;MAF=0.00159991;HWE=0.020616;NFAM=25
2	214440036	165613	N	<DEL>	62.74	PASS	SVTYPE=DEL;POS=214440036;SVLEN=-5316;END=214445352;STRANDS=+-:6;IMPRECISE;CIPOS=-8,10;CIEND=-10,10;CIPOS95=-1,1;CIEND95=-1,1;SU=6;PE=4;SR=2;ALG=PROD;AF=5.94e-05;NSAMP=1;MSQ=62.74;AN=16834;AC=1;NS=8438;AC_Hom=0;AC_Het=1;AC_Hemi=0;MAF=5.92557e-05;HWE=1;NFAM=1
2	214448915	165614_1	N	N[2:214449006[	9353.3	LOW	SVTYPE=BND;POS=214448915;STRANDS=+-:262;CIPOS=-3,3;CIEND=-4,2;CIPOS95=0,0;CIEND95=0,0;MATEID=165614_2;EVENT=165614;SU=262;PE=0;SR=262;ALG=PROD;AF=0.002792;NSAMP=46;MSQ=203.33;AN=16834;AC=47;NS=8438;AC_Hom=2;AC_Het=45;AC_Hemi=0;MAF=0.00278502;HWE=0.0622131;NFAM=45
2	214449006	165614_2	N	]2:214448915]N	9353.3	LOW	SVTYPE=BND;POS=214448915;STRANDS=+-:262;CIPOS=-4,2;CIEND=-3,3;CIPOS95=0,0;CIEND95=0,0;MATEID=165614_1;EVENT=165614;SECONDARY;SU=262;PE=0;SR=262;ALG=PROD;AF=0.002792;NSAMP=46;MSQ=203.33;AN=16834;AC=47;NS=8438;AC_Hom=2;AC_Het=45;AC_Hemi=0;MAF=0.00278502;HWE=0.0622131;NFAM=45
2	214449010	165615	N	<DEL>	813.72	PASS	SVTYPE=DEL;POS=214449010;SVLEN=-538;END=214449548;STRANDS=+-:60;IMPRECISE;CIPOS=-40,255;CIEND=-164,10;CIPOS95=-11,11;CIEND95=-14,10;SU=60;PE=60;SR=0;ALG=PROD;AF=0.0004752;NSAMP=8;MSQ=101.72;AN=16834;AC=8;NS=8438;AC_Hom=0;AC_Het=8;AC_Hemi=0;MAF=0.000474046;HWE=1;NFAM=8
2	214453349	30395_1	N	[18:44720613[N	277.93	LOW	SVTYPE=BND;POS=214453349;STRANDS=--:47;CIPOS=-29,23;CIEND=-29,28;CIPOS95=0,0;CIEND95=0,0;MATEID=30395_2;EVENT=30395;SU=47;PE=18;SR=29;ALG=PROD;AF=0.0004752;NSAMP=8;MSQ=33.69;AN=16834;AC=8;NS=8438;AC_Hom=0;AC_Het=8;AC_Hemi=0;MAF=0.000474046;HWE=1;NFAM=8
2	214453355	160855_2	N	]2:108033764]N	3961.38	LOW	SVTYPE=BND;POS=108033764;STRANDS=+-:105;CIPOS=-8,6;CIEND=-7,6;CIPOS95=0,0;CIEND95=0,0;MATEID=160855_1;EVENT=160855;SECONDARY;SU=105;PE=38;SR=67;ALG=PROD;AF=0.00398;NSAMP=67;MSQ=58.8;AN=16834;AC=67;NS=8438;AC_Hom=0;AC_Het=67;AC_Hemi=0;MAF=0.00397014;HWE=1;NFAM=66
2	214453445	30396_1	N	N]18:44720621]	555.86	LOW	SVTYPE=BND;POS=214453445;STRANDS=++:14;IMPRECISE;CIPOS=-30,459;CIEND=-27,440;CIPOS95=-30,130;CIEND95=-27,111;MATEID=30396_2;EVENT=30396;SU=14;PE=14;SR=0;ALG=PROD;AF=0.0009505;NSAMP=16;MSQ=33.02;AN=16834;AC=16;NS=8438;AC_Hom=0;AC_Het=16;AC_Hemi=0;MAF=0.000948092;HWE=1;NFAM=16
2	214453453	27291_1	N	N]11:105341545]	1581.47	LOW	SVTYPE=BND;POS=214453453;STRANDS=++:5;IMPRECISE;CIPOS=-10,379;CIEND=-10,368;CIPOS95=-1,146;CIEND95=0,137;MATEID=27291_2;EVENT=27291;SU=5;PE=5;SR=0;ALG=PROD;AF=0.002911;NSAMP=49;MSQ=31.57;AN=16834;AC=49;NS=8438;AC_Hom=0;AC_Het=49;AC_Hemi=0;MAF=0.00290353;HWE=1;NFAM=49
2	214453453	34922_1	N	N[7:66454237[	489.2	LOW	SVTYPE=BND;POS=214453453;STRANDS=+-:4;IMPRECISE;CIPOS=-10,479;CIEND=-293,10;CIPOS95=-1,184;CIEND95=-155,1;MATEID=34922_2;EVENT=34922;SU=4;PE=4;SR=0;ALG=PROD;AF=0.001188;NSAMP=20;MSQ=23.39;AN=16834;AC=20;NS=8438;AC_Hom=0;AC_Het=20;AC_Hemi=0;MAF=0.00118511;HWE=1;NFAM=20
2	214453533	35980_1	N	]9:25594424]N	7658.61	LOW	SVTYPE=BND;POS=214453533;STRANDS=-+:4;CIPOS=-29,28;CIEND=-29,28;CIPOS95=0,0;CIEND95=0,0;MATEID=35980_2;EVENT=35980;SU=4;PE=0;SR=4;ALG=PROD;AF=0.01818;NSAMP=305;MSQ=24.18;AN=16834;AC=306;NS=8438;AC_Hom=2;AC_Het=304;AC_Hemi=0;MAF=0.0181323;HWE=0.53081;NFAM=276
2	214469030	165616	N	<DEL>	386.49	PASS	SVTYPE=DEL;POS=214469030;SVLEN=-13130;END=214482160;STRANDS=+-:13;IMPRECISE;CIPOS=-5,9;CIEND=-10,9;CIPOS95=-1,1;CIEND95=-1,1;SU=13;PE=11;SR=2;ALG=PROD;AF=5.94e-05;NSAMP=1;MSQ=386.49;AN=16834;AC=1;NS=8438;AC_Hom=0;AC_Het=1;AC_Hemi=0;MAF=5.92557e-05;HWE=1;NFAM=1
2	214474720	272040	N	<DUP>	245.46	PASS	SVTYPE=DUP;POS=214474720;SVLEN=348;END=214475068;STRANDS=-+:17;CIPOS=-29,26;CIEND=-25,28;CIPOS95=0,0;CIEND95=0,0;SU=17;PE=11;SR=6;ALG=PROD;AF=0.0001188;NSAMP=2;MSQ=119.3;AN=16834;AC=2;NS=8438;AC_Hom=0;AC_Het=2;AC_Hemi=0;MAF=0.000118511;HWE=1;NFAM=1
2	214489360	165617	N	<DEL>	806.05	PASS	SVTYPE=DEL;POS=214489360;SVLEN=-2558;END=214491918;STRANDS=+-:38;CIPOS=-24,23;CIEND=-27,22;CIPOS95=0,0;CIEND95=0,0;SU=38;PE=24;SR=14;ALG=PROD;AF=0.0001188;NSAMP=2;MSQ=403.02;AN=16834;AC=2;NS=8438;AC_Hom=0;AC_Het=2;AC_Hemi=0;MAF=0.000118511;HWE=1;NFAM=1
2	214496397	37025_1	N	N[X:115732291[	8515.86	LOW	SVTYPE=BND;POS=214496397;STRANDS=+-:48;IMPRECISE;CIPOS=-8,439;CIEND=-211,10;CIPOS95=-8,75;CIEND95=-21,10;MATEID=37025_2;EVENT=37025;SU=48;PE=48;SR=0;ALG=PROD;AF=0.02192;NSAMP=369;MSQ=21.76;AN=16834;AC=369;NS=8438;AC_Hom=0;AC_Het=369;AC_Hemi=0;MAF=0.0218654;HWE=0.0358326;NFAM=352
2	214507348	165618	N	<DEL:ME:SINE|Alu|AluYa5>	2.51705e+06	PASS	SVTYPE=MEI;POS=214507348;SVLEN=-221;END=214507569;STRANDS=+-:23705;CIPOS=0,0;CIEND=0,0;CIPOS95=0,0;CIEND95=0,0;SU=23705;PE=3623;SR=20082;ALG=PROD;AF=0.4189;NSAMP=5421;MSQ=463.35;AN=16834;AC=7051;NS=8438;AC_Hom=3266;AC_Het=3800;AC_Hemi=0;MAF=0.418701;HWE=6.4682e-12;NFAM=4882
2	214507570	32216_1	N	[3:151572187[N	338253	LOW	SVTYPE=BND;POS=214507570;STRANDS=--:4;CIPOS=-9,8;CIEND=-9,8;CIPOS95=0,0;CIEND95=0,0;MATEID=32216_2;EVENT=32216;SU=4;PE=0;SR=4;ALG=PROD;AF=0.2443;NSAMP=4113;MSQ=81.94;AN=16834;AC=4113;NS=8438;AC_Hom=0;AC_Het=4121;AC_Hemi=0;MAF=0.244193;HWE=0;NFAM=3721
2	214532556	165620_1	N	N[2:214532989[	11612	PASS	SVTYPE=BND;POS=214532556;STRANDS=+-:423;CIPOS=-3,2;CIEND=-3,1;CIPOS95=0,0;CIEND95=0,0;MATEID=165620_2;EVENT=165620;SU=423;PE=238;SR=185;ALG=PROD;AF=0.001426;NSAMP=24;MSQ=483.83;AN=16834;AC=24;NS=8438;AC_Hom=0;AC_Het=24;AC_Hemi=0;MAF=0.00142214;HWE=1;NFAM=23
2	214532989	165620_2	N	]2:214532556]N	11612	PASS	SVTYPE=BND;POS=214532556;STRANDS=+-:423;CIPOS=-3,1;CIEND=-3,2;CIPOS95=0,0;CIEND95=0,0;MATEID=165620_1;EVENT=165620;SECONDARY;SU=423;PE=238;SR=185;ALG=PROD;AF=0.001426;NSAMP=24;MSQ=483.83;AN=16834;AC=24;NS=8438;AC_Hom=0;AC_Het=24;AC_Hemi=0;MAF=0.00142214;HWE=1;NFAM=23
2	214572303	165621_1	N	N[2:214582955[	4471.4	PASS	SVTYPE=BND;POS=214572303;STRANDS=+-:211;CIPOS=-3,3;CIEND=-5,2;CIPOS95=0,0;CIEND95=0,0;MATEID=165621_2;EVENT=165621;SU=211;PE=114;SR=97;ALG=PROD;AF=0.0007128;NSAMP=12;MSQ=372.62;AN=16834;AC=12;NS=8438;AC_Hom=0;AC_Het=12;AC_Hemi=0;MAF=0.000711069;HWE=1;NFAM=12
2	214575115	165622	N	<DEL>	788.33	PASS	SVTYPE=DEL;POS=214575115;SVLEN=-1471;END=214576586;STRANDS=+-:31;CIPOS=-2,1;CIEND=-10,10;CIPOS95=0,0;CIEND95=0,0;SU=31;PE=18;SR=13;ALG=PROD;AF=5.94e-05;NSAMP=1;MSQ=788.33;AN=16834;AC=1;NS=8438;AC_Hom=0;AC_Het=1;AC_Hemi=0;MAF=5.92557e-05;HWE=1;NFAM=1
2	214579529	165623	N	<DEL>	1093.07	PASS	SVTYPE=DEL;POS=214579529;SVLEN=-5737;END=214585266;STRANDS=+-:24;IMPRECISE;CIPOS=-10,202;CIEND=-182,5;CIPOS95=-1,38;CIEND95=-65,0;SU=24;PE=24;SR=0;ALG=PROD;AF=0.0001188;NSAMP=1;MSQ=1093.07;AN=16834;AC=2;NS=8438;AC_Hom=2;AC_Het=0;AC_Hemi=0;MAF=0.000118511;HWE=5.92593e-05;NFAM=1
2	214582955	165621_2	N	]2:214572303]N	4471.4	PASS	SVTYPE=BND;POS=214572303;STRANDS=+-:211;CIPOS=-5,2;CIEND=-3,3;CIPOS95=0,0;CIEND95=0,0;MATEID=165621_1;EVENT=165621;SECONDARY;SU=211;PE=114;SR=97;ALG=PROD;AF=0.0007128;NSAMP=12;MSQ=372.62;AN=16834;AC=12;NS=8438;AC_Hom=0;AC_Het=12;AC_Hemi=0;MAF=0.000711069;HWE=1;NFAM=12
2	214583008	165624	N	<DEL>	919.83	PASS	SVTYPE=DEL;POS=214583008;SVLEN=-3489;END=214586497;STRANDS=+-:47;CIPOS=-23,22;CIEND=-23,21;CIPOS95=0,0;CIEND95=0,0;SU=47;PE=25;SR=22;ALG=PROD;AF=0.0001782;NSAMP=3;MSQ=306.61;AN=16834;AC=3;NS=8438;AC_Hom=0;AC_Het=3;AC_Hemi=0;MAF=0.000177767;HWE=1;NFAM=3
2	214596665	165625	N	<DEL>	353.55	PASS	SVTYPE=DEL;POS=214596665;SVLEN=-21419;END=214618084;STRANDS=+-:12;IMPRECISE;CIPOS=-10,333;CIEND=-290,3;CIPOS95=-2,69;CIEND95=-95,0;SU=12;PE=12;SR=0;ALG=PROD;AF=5.94e-05;NSAMP=1;MSQ=353.55;AN=16834;AC=1;NS=8438;AC_Hom=0;AC_Het=1;AC_Hemi=0;MAF=5.92557e-05;HWE=1;NFAM=1
2	214607293	305407_1	N	[2:214607388[N	12.64	LOW	SVTYPE=BND;POS=214607293;STRANDS=--:5;CIPOS=-9,6;CIEND=-10,10;CIPOS95=0,0;CIEND95=0,0;MATEID=305407_2;EVENT=305407;SU=5;PE=1;SR=4;ALG=PROD;AF=5.94e-05;NSAMP=1;MSQ=9.36;AN=16834;AC=1;NS=8438;AC_Hom=0;AC_Het=1;AC_Hemi=0;MAF=5.92557e-05;HWE=1;NFAM=1
2	214607388	305407_2	N	[2:214607293[N	12.64	LOW	SVTYPE=BND;POS=214607388;STRANDS=--:5;CIPOS=-10,10;CIEND=-9,6;CIPOS95=0,0;CIEND95=0,0;MATEID=305407_1;EVENT=305407;SECONDARY;SU=5;PE=1;SR=4;ALG=PROD;AF=5.94e-05;NSAMP=1;MSQ=9.36;AN=16834;AC=1;NS=8438;AC_Hom=0;AC_Het=1;AC_Hemi=0;MAF=5.92557e-05;HWE=1;NFAM=1
2	214622806	165626	N	<DEL>	378.77	PASS	SVTYPE=DEL;POS=214622806;SVLEN=-180;END=214622986;STRANDS=+-:10;CIPOS=-10,10;CIEND=-10,10;CIPOS95=0,0;CIEND95=0,0;SU=10;PE=0;SR=10;ALG=PROD;AF=0.0001782;NSAMP=3;MSQ=124.38;AN=16834;AC=3;NS=8438;AC_Hom=0;AC_Het=3;AC_Hemi=0;MAF=0.000177767;HWE=1;NFAM=3
2	214656008	165627	N	<DEL>	418.06	PASS	SVTYPE=DEL;POS=214656008;SVLEN=-153;END=214656161;STRANDS=+-:17;CIPOS=-3,1;CIEND=-2,1;CIPOS95=0,0;CIEND95=0,0;SU=17;PE=0;SR=17;ALG=PROD;AF=5.94e-05;NSAMP=1;MSQ=416.68;AN=16834;AC=1;NS=8438;AC_Hom=0;AC_Het=1;AC_Hemi=0;MAF=5.92557e-05;HWE=1;NFAM=1
2	214669408	34362_1	N	]6:107885783]N	15000.8	LOW	SVTYPE=BND;POS=214669408;STRANDS=-+:25;CIPOS=-6,9;CIEND=-9,8;CIPOS95=0,0;CIEND95=0,0;MATEID=34362_2;EVENT=34362;SU=25;PE=0;SR=25;ALG=PROD;AF=0.0243;NSAMP=409;MSQ=35.81;AN=16834;AC=409;NS=8438;AC_Hom=0;AC_Het=410;AC_Hemi=0;MAF=0.0242949;HWE=0.0102576;NFAM=392
2	214671906	165628	N	<DEL>	5428.13	PASS	SVTYPE=DEL;POS=214671906;SVLEN=-1052;END=214672958;STRANDS=+-:227;CIPOS=-2,1;CIEND=-3,1;CIPOS95=0,0;CIEND95=0,0;SU=227;PE=124;SR=103;ALG=PROD;AF=0.0005346;NSAMP=9;MSQ=603.13;AN=16834;AC=9;NS=8438;AC_Hom=0;AC_Het=9;AC_Hemi=0;MAF=0.000533302;HWE=1;NFAM=1
2	214681195	165629_1	N	N[2:214698314[	835.39	LOW	SVTYPE=BND;POS=214681195;STRANDS=+-:25;CIPOS=-2,1;CIEND=-2,0;CIPOS95=0,0;CIEND95=0,0;MATEID=165629_2;EVENT=165629;SU=25;PE=13;SR=12;ALG=PROD;AF=0.0004158;NSAMP=7;MSQ=119.2;AN=16834;AC=7;NS=8438;AC_Hom=0;AC_Het=7;AC_Hemi=0;MAF=0.00041479;HWE=1;NFAM=7
2	214686382	165630_1	N	N[2:214698310[	951.57	LOW	SVTYPE=BND;POS=214686382;STRANDS=+-:18;CIPOS=-8,10;CIEND=-10,10;CIPOS95=0,0;CIEND95=0,0;MATEID=165630_2;EVENT=165630;SU=18;PE=9;SR=9;ALG=PROD;AF=0.0007128;NSAMP=12;MSQ=79.12;AN=16834;AC=12;NS=8438;AC_Hom=0;AC_Het=12;AC_Hemi=0;MAF=0.000711069;HWE=1;NFAM=12
2	214692342	165631	N	<DEL>	16493.3	PASS	SVTYPE=DEL;POS=214692342;SVLEN=-5675;END=214698017;STRANDS=+-:683;CIPOS=-22,21;CIEND=-22,20;CIPOS95=0,0;CIEND95=0,0;SU=683;PE=374;SR=309;ALG=PROD;AF=0.001782;NSAMP=30;MSQ=549.78;AN=16834;AC=30;NS=8438;AC_Hom=0;AC_Het=30;AC_Hemi=0;MAF=0.00177767;HWE=1;NFAM=29
2	214697779	305408_1	N	[2:214698302[N	1081.88	LOW	SVTYPE=BND;POS=214697779;STRANDS=--:11;CIPOS=-10,10;CIEND=-7,2;CIPOS95=0,0;CIEND95=0,0;MATEID=305408_2;EVENT=305408;SU=11;PE=6;SR=5;ALG=PROD;AF=0.001426;NSAMP=24;MSQ=44.63;AN=16834;AC=24;NS=8438;AC_Hom=0;AC_Het=24;AC_Hemi=0;MAF=0.00142214;HWE=1;NFAM=23
2	214698169	165633_1	N	N[2:214725221[	431.46	LOW	SVTYPE=BND;POS=214698169;STRANDS=+-:17;CIPOS=-4,3;CIEND=-10,10;CIPOS95=0,0;CIEND95=0,0;MATEID=165633_2;EVENT=165633;SU=17;PE=9;SR=8;ALG=PROD;AF=0.0001782;NSAMP=2;MSQ=215.08;AN=16834;AC=3;NS=8438;AC_Hom=2;AC_Het=1;AC_Hemi=0;MAF=0.000177767;HWE=0.000177778;NFAM=2
2	214698188	165632_1	N	N[2:214698263[	12643.5	LOW	SVTYPE=BND;POS=214698188;STRANDS=+-:453;IMPRECISE;CIPOS=-60,78;CIEND=-50,98;CIPOS95=-10,10;CIEND95=-48,48;MATEID=165632_2;EVENT=165632;SU=453;PE=2;SR=451;ALG=SUM;AF=0.01504;NSAMP=180;MSQ=49.82;AN=15026;AC=226;NS=7533;AC_Hom=92;AC_Het=134;AC_Hemi=0;MAF=0.0150007;HWE=0;NFAM=154
2	214698188	5038_2	N	]1:90541472]N	2514.13	LOW	SVTYPE=BND;POS=214698188;STRANDS=+-:9;IMPRECISE;CIPOS=-270,30;CIEND=-30,322;CIPOS95=-122,30;CIEND95=-30,86;MATEID=5038_1;EVENT=5038;SECONDARY;SU=9;PE=9;SR=0;ALG=PROD;AF=0.003544;NSAMP=57;MSQ=23.91;AN=16366;AC=58;NS=8204;AC_Hom=2;AC_Het=57;AC_Hemi=0;MAF=0.00359581;HWE=0.0993619;NFAM=57
2	214698263	165632_2	N	]2:214698188]N	12643.5	LOW	SVTYPE=BND;POS=214698188;STRANDS=+-:453;IMPRECISE;CIPOS=-50,98;CIEND=-60,78;CIPOS95=-48,48;CIEND95=-10,10;MATEID=165632_1;EVENT=165632;SECONDARY;SU=453;PE=2;SR=451;ALG=SUM;AF=0.01504;NSAMP=180;MSQ=49.82;AN=15026;AC=226;NS=7533;AC_Hom=92;AC_Het=134;AC_Hemi=0;MAF=0.0150007;HWE=0;NFAM=154
2	214698302	305408_2	N	[2:214697779[N	1081.88	LOW	SVTYPE=BND;POS=214698302;STRANDS=--:11;CIPOS=-7,2;CIEND=-10,10;CIPOS95=0,0;CIEND95=0,0;MATEID=305408_1;EVENT=305408;SECONDARY;SU=11;PE=6;SR=5;ALG=PROD;AF=0.001426;NSAMP=24;MSQ=44.63;AN=16834;AC=24;NS=8438;AC_Hom=0;AC_Het=24;AC_Hemi=0;MAF=0.00142214;HWE=1;NFAM=23
2	214698306	31364_1	N	N]21:41890205]	123.66	LOW	SVTYPE=BND;POS=214698306;STRANDS=++:4;IMPRECISE;CIPOS=-49,532;CIEND=-50,433;CIPOS95=-49,198;CIEND95=-50,123;MATEID=31364_2;EVENT=31364;SU=4;PE=4;SR=0;ALG=PROD;AF=0.0002376;NSAMP=4;MSQ=21.46;AN=16834;AC=4;NS=8438;AC_Hom=0;AC_Het=4;AC_Hemi=0;MAF=0.000237023;HWE=1;NFAM=4
2	214698310	165630_2	N	]2:214686382]N	951.57	LOW	SVTYPE=BND;POS=214686382;STRANDS=+-:18;CIPOS=-10,10;CIEND=-8,10;CIPOS95=0,0;CIEND95=0,0;MATEID=165630_1;EVENT=165630;SECONDARY;SU=18;PE=9;SR=9;ALG=PROD;AF=0.0007128;NSAMP=12;MSQ=79.12;AN=16834;AC=12;NS=8438;AC_Hom=0;AC_Het=12;AC_Hemi=0;MAF=0.000711069;HWE=1;NFAM=12
2	214698314	165629_2	N	]2:214681195]N	835.39	LOW	SVTYPE=BND;POS=214681195;STRANDS=+-:25;CIPOS=-2,0;CIEND=-2,1;CIPOS95=0,0;CIEND95=0,0;MATEID=165629_1;EVENT=165629;SECONDARY;SU=25;PE=13;SR=12;ALG=PROD;AF=0.0004158;NSAMP=7;MSQ=119.2;AN=16834;AC=7;NS=8438;AC_Hom=0;AC_Het=7;AC_Hemi=0;MAF=0.00041479;HWE=1;NFAM=7
2	214698319	28824_1	N	N[14:42799504[	1325.52	LOW	SVTYPE=BND;POS=214698319;STRANDS=+-:4;IMPRECISE;CIPOS=-10,414;CIEND=-233,10;CIPOS95=-1,138;CIEND95=-117,1;MATEID=28824_2;EVENT=28824;SU=4;PE=4;SR=0;ALG=PROD;AF=0.0008004;NSAMP=13;MSQ=20.4;AN=16242;AC=13;NS=8141;AC_Hom=0;AC_Het=13;AC_Hemi=0;MAF=0.000798428;HWE=1;NFAM=13
2	214698323	5039_2	N	N[1:90541427[	2509.25	LOW	SVTYPE=BND;POS=214698323;STRANDS=-+:45;IMPRECISE;CIPOS=-14,315;CIEND=-127,30;CIPOS95=-14,74;CIEND95=-19,19;MATEID=5039_1;EVENT=5039;SECONDARY;SU=45;PE=45;SR=0;ALG=PROD;AF=0.00338;NSAMP=54;MSQ=35.49;AN=16566;AC=56;NS=8304;AC_Hom=4;AC_Het=53;AC_Hemi=0;MAF=0.00343208;HWE=0.00406628;NFAM=54
2	214698327	35239_1	N	N]7:146232214]	22159.9	LOW	SVTYPE=BND;POS=214698327;STRANDS=++:91;IMPRECISE;CIPOS=-5,50;CIEND=-41,49;CIPOS95=-1,1;CIEND95=-1,1;MATEID=35239_2;EVENT=35239;SU=91;PE=88;SR=3;ALG=PROD;AF=0.05234;NSAMP=807;MSQ=25.33;AN=15840;AC=829;NS=7940;AC_Hom=44;AC_Het=788;AC_Hemi=0;MAF=0.0523929;HWE=0.910064;NFAM=727
2	214698428	303525_2	N	[2:12596282[N	349.36	LOW	SVTYPE=BND;POS=214698428;STRANDS=--:4;IMPRECISE;CIPOS=-270,10;CIEND=-509,8;CIPOS95=-140,1;CIEND95=-202,0;MATEID=303525_1;EVENT=303525;SECONDARY;SU=4;PE=4;SR=0;ALG=PROD;AF=0.0008912;NSAMP=15;MSQ=20.11;AN=16832;AC=15;NS=8437;AC_Hom=0;AC_Het=15;AC_Hemi=0;MAF=0.000888942;HWE=1;NFAM=15
2	214724718	35832_1	N	]8:135266691]N	27.09	LOW	SVTYPE=BND;POS=214724718;STRANDS=-+:12;CIPOS=-25,24;CIEND=-25,24;CIPOS95=0,0;CIEND95=0,0;MATEID=35832_2;EVENT=35832;SU=12;PE=0;SR=12;ALG=PROD;AF=0.0001188;NSAMP=2;MSQ=13.52;AN=16834;AC=2;NS=8438;AC_Hom=0;AC_Het=2;AC_Hemi=0;MAF=0.000118511;HWE=1;NFAM=2
2	214725160	165634_1	N	N[2:214725216[	85634.7	LOW	SVTYPE=BND;POS=214725160;STRANDS=+-:2530;CIPOS=0,0;CIEND=0,0;CIPOS95=0,0;CIEND95=0,0;MATEID=165634_2;EVENT=165634;SU=2530;PE=8;SR=2522;ALG=PROD;AF=0.02792;NSAMP=446;MSQ=191.97;AN=16834;AC=470;NS=8438;AC_Hom=48;AC_Het=422;AC_Hemi=0;MAF=0.0278502;HWE=3.02139e-08;NFAM=423
2	214725216	165634_2	N	]2:214725160]N	85634.7	LOW	SVTYPE=BND;POS=214725160;STRANDS=+-:2530;CIPOS=0,0;CIEND=0,0;CIPOS95=0,0;CIEND95=0,0;MATEID=165634_1;EVENT=165634;SECONDARY;SU=2530;PE=8;SR=2522;ALG=PROD;AF=0.02792;NSAMP=446;MSQ=191.97;AN=16834;AC=470;NS=8438;AC_Hom=48;AC_Het=422;AC_Hemi=0;MAF=0.0278502;HWE=3.02139e-08;NFAM=423
2	214725221	165633_2	N	]2:214698169]N	431.46	LOW	SVTYPE=BND;POS=214698169;STRANDS=+-:17;CIPOS=-10,10;CIEND=-4,3;CIPOS95=0,0;CIEND95=0,0;MATEID=165633_1;EVENT=165633;SECONDARY;SU=17;PE=9;SR=8;ALG=PROD;AF=0.0001782;NSAMP=2;MSQ=215.08;AN=16834;AC=3;NS=8438;AC_Hom=2;AC_Het=1;AC_Hemi=0;MAF=0.000177767;HWE=0.000177778;NFAM=2
2	214733988	272041_1	N	]2:242305554]N	90160.8	LOW	SVTYPE=BND;POS=214733988;STRANDS=-+:10;IMPRECISE;CIPOS=-26,25;CIEND=-30,27;CIPOS95=-1,1;CIEND95=-1,1;MATEID=272041_2;EVENT=272041;SU=10;PE=0;SR=10;ALG=PROD;AF=0.3321;NSAMP=3987;MSQ=22.37;AN=16834;AC=5590;NS=8438;AC_Hom=3212;AC_Het=2393;AC_Hemi=0;MAF=0.332128;HWE=0;NFAM=3453
2	214733989	33046_1	N	]4:162914077]N	139178	LOW	SVTYPE=BND;POS=214733989;STRANDS=-+:20;CIPOS=-10,10;CIEND=-7,10;CIPOS95=0,0;CIEND95=0,0;MATEID=33046_2;EVENT=33046;SU=20;PE=7;SR=13;ALG=PROD;AF=0.1882;NSAMP=3114;MSQ=44.29;AN=16834;AC=3169;NS=8438;AC_Hom=110;AC_Het=3067;AC_Hemi=0;MAF=0.188256;HWE=0;NFAM=2692
2	214733990	31332_1	N	[21:36444650[N	123365	LOW	SVTYPE=BND;POS=214733990;STRANDS=--:18;CIPOS=-30,30;CIEND=-30,26;CIPOS95=0,0;CIEND95=0,0;MATEID=31332_2;EVENT=31332;SU=18;PE=9;SR=9;ALG=PROD;AF=0.17;NSAMP=2850;MSQ=42.84;AN=16834;AC=2861;NS=8438;AC_Hom=22;AC_Het=2849;AC_Hemi=0;MAF=0.170123;HWE=0;NFAM=2474
2	214733990	31585_1	N	[22:43588600[N	176571	LOW	SVTYPE=BND;POS=214733990;STRANDS=--:4;CIPOS=-49,48;CIEND=-49,48;CIPOS95=0,0;CIEND95=0,0;MATEID=31585_2;EVENT=31585;SU=4;PE=0;SR=4;ALG=PROD;AF=0.2338;NSAMP=3620;MSQ=48.45;AN=16834;AC=3936;NS=8438;AC_Hom=634;AC_Het=3315;AC_Hemi=0;MAF=0.234001;HWE=1.40341e-19;NFAM=3106
2	214733990	34213_1	N	[6:65006439[N	201550	LOW	SVTYPE=BND;POS=214733990;STRANDS=--:17;CIPOS=-10,10;CIEND=-10,10;CIPOS95=0,0;CIEND95=0,0;MATEID=34213_2;EVENT=34213;SU=17;PE=0;SR=17;ALG=PROD;AF=0.2727;NSAMP=3928;MSQ=51.02;AN=16834;AC=4591;NS=8438;AC_Hom=1330;AC_Het=3279;AC_Hemi=0;MAF=0.27311;HWE=0.0515645;NFAM=3373
2	214735097	165635	N	<DEL>	197.63	PASS	SVTYPE=DEL;POS=214735097;SVLEN=-34101;END=214769198;STRANDS=+-:10;IMPRECISE;CIPOS=-10,9;CIEND=-10,2;CIPOS95=-1,1;CIEND95=-1,0;SU=10;PE=7;SR=3;ALG=PROD;AF=5.94e-05;NSAMP=1;MSQ=197.63;AN=16834;AC=1;NS=8438;AC_Hom=0;AC_Het=1;AC_Hemi=0;MAF=5.92557e-05;HWE=1;NFAM=1
2	214742421	165636_1	N	N[2:214743202[	7944.89	PASS	SVTYPE=BND;POS=214742421;STRANDS=+-:377;CIPOS=-2,3;CIEND=-3,1;CIPOS95=0,0;CIEND95=0,0;MATEID=165636_2;EVENT=165636;SU=377;PE=210;SR=167;ALG=PROD;AF=0.001307;NSAMP=22;MSQ=361.13;AN=16834;AC=22;NS=8438;AC_Hom=0;AC_Het=22;AC_Hemi=0;MAF=0.00130363;HWE=1;NFAM=22
2	214743202	165636_2	N	]2:214742421]N	7944.89	PASS	SVTYPE=BND;POS=214742421;STRANDS=+-:377;CIPOS=-3,1;CIEND=-2,3;CIPOS95=0,0;CIEND95=0,0;MATEID=165636_1;EVENT=165636;SECONDARY;SU=377;PE=210;SR=167;ALG=PROD;AF=0.001307;NSAMP=22;MSQ=361.13;AN=16834;AC=22;NS=8438;AC_Hom=0;AC_Het=22;AC_Hemi=0;MAF=0.00130363;HWE=1;NFAM=22
2	214744150	35443_1	N	N]8:33648934]	1638.46	LOW	SVTYPE=BND;POS=214744150;STRANDS=++:119;CIPOS=-6,5;CIEND=-6,5;CIPOS95=0,0;CIEND95=0,0;MATEID=35443_2;EVENT=35443;SU=119;PE=0;SR=119;ALG=PROD;AF=0.003386;NSAMP=57;MSQ=27.96;AN=16834;AC=57;NS=8438;AC_Hom=0;AC_Het=57;AC_Hemi=0;MAF=0.00337758;HWE=1;NFAM=57
2	214759863	165637	N	<DEL>	2921.91	PASS	SVTYPE=DEL;POS=214759863;SVLEN=-263;END=214760126;STRANDS=+-:71;CIPOS=-10,10;CIEND=-10,10;CIPOS95=0,0;CIEND95=0,0;SU=71;PE=5;SR=66;ALG=PROD;AF=0.000594;NSAMP=10;MSQ=291.85;AN=16834;AC=10;NS=8438;AC_Hom=0;AC_Het=10;AC_Hemi=0;MAF=0.000592557;HWE=1;NFAM=10
2	214761320	32989_1	N	]4:150375340]N	11862.3	LOW	SVTYPE=BND;POS=214761320;STRANDS=-+:26;CIPOS=-49,48;CIEND=-49,48;CIPOS95=0,0;CIEND95=0,0;MATEID=32989_2;EVENT=32989;SU=26;PE=0;SR=26;ALG=PROD;AF=0.02055;NSAMP=345;MSQ=33.39;AN=16834;AC=346;NS=8438;AC_Hom=2;AC_Het=346;AC_Hemi=0;MAF=0.020621;HWE=0.271338;NFAM=332
2	214761326	36894_1	N	[X:79381107[N	41055.4	LOW	SVTYPE=BND;POS=214761326;STRANDS=--:67;CIPOS=-9,8;CIEND=-9,8;CIPOS95=0,0;CIEND95=0,0;MATEID=36894_2;EVENT=36894;SU=67;PE=0;SR=67;ALG=PROD;AF=0.06338;NSAMP=1055;MSQ=38.29;AN=16834;AC=1067;NS=8438;AC_Hom=24;AC_Het=1048;AC_Hemi=0;MAF=0.0635222;HWE=8.92352e-06;NFAM=958
2	214763515	37088_1	N	]X:129657547]N	296.25	LOW	SVTYPE=BND;POS=214763515;STRANDS=-+:24;CIPOS=-47,50;CIEND=-47,45;CIPOS95=0,0;CIEND95=0,0;MATEID=37088_2;EVENT=37088;SU=24;PE=10;SR=14;ALG=PROD;AF=0.0001188;NSAMP=2;MSQ=148.12;AN=16834;AC=2;NS=8438;AC_Hom=0;AC_Het=2;AC_Hemi=0;MAF=0.000118511;HWE=1;NFAM=1
2	214763683	37089_1	N	N[X:129657549[	57.11	LOW	SVTYPE=BND;POS=214763683;STRANDS=+-:13;CIPOS=-48,50;CIEND=-45,42;CIPOS95=0,0;CIEND95=0,0;MATEID=37089_2;EVENT=37089;SU=13;PE=5;SR=8;ALG=PROD;AF=5.94e-05;NSAMP=1;MSQ=56.86;AN=16834;AC=1;NS=8438;AC_Hom=0;AC_Het=1;AC_Hemi=0;MAF=5.92557e-05;HWE=1;NFAM=1
2	214765726	165638	N	<DEL>	245.66	PASS	SVTYPE=DEL;POS=214765726;SVLEN=-779;END=214766505;STRANDS=+-:11;CIPOS=-7,10;CIEND=-10,10;CIPOS95=0,0;CIEND95=0,0;SU=11;PE=7;SR=4;ALG=PROD;AF=5.94e-05;NSAMP=1;MSQ=245.66;AN=16834;AC=1;NS=8438;AC_Hom=0;AC_Het=1;AC_Hemi=0;MAF=5.92557e-05;HWE=1;NFAM=1
2	214775216	165639	N	<DEL:ME:SINE|Alu|AluY>	5.11062e+06	PASS	SVTYPE=MEI;POS=214775216;SVLEN=-295;END=214775511;STRANDS=+-:112701;CIPOS=0,0;CIEND=0,0;CIPOS95=0,0;CIEND95=0,0;SU=112701;PE=19276;SR=93425;ALG=PROD;AF=0.5388;NSAMP=6376;MSQ=799.04;AN=16834;AC=9071;NS=8438;AC_Hom=5406;AC_Het=3692;AC_Hemi=0;MAF=0.460891;HWE=4.38903e-28;NFAM=5478
2	214775286	31162_1	N	]20:60652945]N	134.57	LOW	SVTYPE=BND;POS=214775286;STRANDS=-+:4;IMPRECISE;CIPOS=-333,10;CIEND=-10,468;CIPOS95=-151,1;CIEND95=0,158;MATEID=31162_2;EVENT=31162;SU=4;PE=4;SR=0;ALG=PROD;AF=0.0001188;NSAMP=2;MSQ=67.28;AN=16834;AC=2;NS=8438;AC_Hom=0;AC_Het=2;AC_Hemi=0;MAF=0.000118511;HWE=1;NFAM=2
2	214808155	305409_1	N	[2:214811134[N	711.23	LOW	SVTYPE=BND;POS=214808155;STRANDS=--:74;CIPOS=-44,2;CIEND=-46,10;CIPOS95=0,0;CIEND95=0,0;MATEID=305409_2;EVENT=305409;SU=74;PE=38;SR=36;ALG=PROD;AF=0.0004158;NSAMP=7;MSQ=101.6;AN=16834;AC=7;NS=8438;AC_Hom=0;AC_Het=7;AC_Hemi=0;MAF=0.00041479;HWE=1;NFAM=7
2	214808248	305410_1	N	N]2:214811044]	406.03	LOW	SVTYPE=BND;POS=214808248;STRANDS=++:65;CIPOS=-6,10;CIEND=-8,9;CIPOS95=0,0;CIEND95=0,0;MATEID=305410_2;EVENT=305410;SU=65;PE=31;SR=34;ALG=PROD;AF=0.0003564;NSAMP=6;MSQ=67.67;AN=16834;AC=6;NS=8438;AC_Hom=0;AC_Het=6;AC_Hemi=0;MAF=0.000355534;HWE=1;NFAM=6
2	214810001	165641_1	N	N[2:214810060[	54.94	LOW	SVTYPE=BND;POS=214810001;STRANDS=+-:4;CIPOS=-9,8;CIEND=-9,8;CIPOS95=0,0;CIEND95=0,0;MATEID=165641_2;EVENT=165641;SU=4;PE=0;SR=4;ALG=PROD;AF=0.0002376;NSAMP=4;MSQ=12.08;AN=16834;AC=4;NS=8438;AC_Hom=0;AC_Het=4;AC_Hemi=0;MAF=0.000237023;HWE=1;NFAM=2
2	214810060	165641_2	N	]2:214810001]N	54.94	LOW	SVTYPE=BND;POS=214810001;STRANDS=+-:4;CIPOS=-9,8;CIEND=-9,8;CIPOS95=0,0;CIEND95=0,0;MATEID=165641_1;EVENT=165641;SECONDARY;SU=4;PE=0;SR=4;ALG=PROD;AF=0.0002376;NSAMP=4;MSQ=12.08;AN=16834;AC=4;NS=8438;AC_Hom=0;AC_Het=4;AC_Hemi=0;MAF=0.000237023;HWE=1;NFAM=2
2	214811044	305410_2	N	N]2:214808248]	406.03	LOW	SVTYPE=BND;POS=214811044;STRANDS=++:65;CIPOS=-8,9;CIEND=-6,10;CIPOS95=0,0;CIEND95=0,0;MATEID=305410_1;EVENT=305410;SECONDARY;SU=65;PE=31;SR=34;ALG=PROD;AF=0.0003564;NSAMP=6;MSQ=67.67;AN=16834;AC=6;NS=8438;AC_Hom=0;AC_Het=6;AC_Hemi=0;MAF=0.000355534;HWE=1;NFAM=6
2	214811134	305409_2	N	[2:214808155[N	711.23	LOW	SVTYPE=BND;POS=214811134;STRANDS=--:74;CIPOS=-46,10;CIEND=-44,2;CIPOS95=0,0;CIEND95=0,0;MATEID=305409_1;EVENT=305409;SECONDARY;SU=74;PE=38;SR=36;ALG=PROD;AF=0.0004158;NSAMP=7;MSQ=101.6;AN=16834;AC=7;NS=8438;AC_Hom=0;AC_Het=7;AC_Hemi=0;MAF=0.00041479;HWE=1;NFAM=7
2	214815404	33152_1	N	N]4:184811706]	8145.71	LOW	SVTYPE=BND;POS=214815404;STRANDS=++:5;CIPOS=-10,10;CIEND=-10,10;CIPOS95=0,0;CIEND95=0,0;MATEID=33152_2;EVENT=33152;SU=5;PE=0;SR=5;ALG=PROD;AF=0.01271;NSAMP=214;MSQ=37.02;AN=16834;AC=214;NS=8438;AC_Hom=0;AC_Het=214;AC_Hemi=0;MAF=0.0126807;HWE=0.647181;NFAM=214
2	214831484	165642	N	<DEL>	447.62	PASS	SVTYPE=DEL;POS=214831484;SVLEN=-341;END=214831825;STRANDS=+-:12;CIPOS=-5,3;CIEND=-10,10;CIPOS95=0,0;CIEND95=0,0;SU=12;PE=3;SR=9;ALG=PROD;AF=5.94e-05;NSAMP=1;MSQ=446.61;AN=16834;AC=1;NS=8438;AC_Hom=0;AC_Het=1;AC_Hemi=0;MAF=5.92557e-05;HWE=1;NFAM=1
2	214840841	26826_1	N	N[10:55104835[	62.29	LOW	SVTYPE=BND;POS=214840841;STRANDS=+-:4;IMPRECISE;CIPOS=-10,382;CIEND=-547,7;CIPOS95=-2,111;CIEND95=-192,0;MATEID=26826_2;EVENT=26826;SU=4;PE=4;SR=0;ALG=PROD;AF=0.0002376;NSAMP=4;MSQ=15.31;AN=16834;AC=4;NS=8438;AC_Hom=0;AC_Het=4;AC_Hemi=0;MAF=0.000237023;HWE=1;NFAM=4
2	214840859	272042_1	N	]2:236595234]N	3742.81	LOW	SVTYPE=BND;POS=214840859;STRANDS=-+:4;CIPOS=-9,8;CIEND=-9,8;CIPOS95=0,0;CIEND95=0,0;MATEID=272042_2;EVENT=272042;SU=4;PE=0;SR=4;ALG=PROD;AF=0.01794;NSAMP=302;MSQ=10.25;AN=16834;AC=302;NS=8438;AC_Hom=0;AC_Het=303;AC_Hemi=0;MAF=0.0179545;HWE=0.117545;NFAM=302
2	214844897	165643	N	<DEL>	629296	PASS	SVTYPE=DEL;POS=214844897;SVLEN=-238;END=214845135;STRANDS=+-:42;IMPRECISE;CIPOS=-50,224;CIEND=-143,31;CIPOS95=-14,14;CIEND95=-21,21;SU=42;PE=42;SR=0;ALG=PROD;AF=0.3075;NSAMP=5170;MSQ=121.32;AN=16834;AC=5177;NS=8438;AC_Hom=14;AC_Het=5176;AC_Hemi=0;MAF=0.307537;HWE=0;NFAM=4758
2	214846564	165644	N	<DEL>	107714	PASS	SVTYPE=DEL;POS=214846564;SVLEN=-355;END=214846919;STRANDS=+-:2519;CIPOS=0,0;CIEND=0,0;CIPOS95=0,0;CIEND95=0,0;SU=2519;PE=837;SR=1682;ALG=PROD;AF=0.01657;NSAMP=267;MSQ=403.42;AN=16834;AC=279;NS=8438;AC_Hom=24;AC_Het=255;AC_Hemi=0;MAF=0.0165324;HWE=2.87941e-06;NFAM=263
2	214854923	165645	N	<DEL>	359.44	PASS	SVTYPE=DEL;POS=214854923;SVLEN=-7426;END=214862349;STRANDS=+-:19;CIPOS=-8,10;CIEND=-10,10;CIPOS95=0,0;CIEND95=0,0;SU=19;PE=10;SR=9;ALG=PROD;AF=5.94e-05;NSAMP=1;MSQ=359.44;AN=16834;AC=1;NS=8438;AC_Hom=0;AC_Het=1;AC_Hemi=0;MAF=5.92557e-05;HWE=1;NFAM=1
2	214874102	165646	N	<DEL>	1097.27	PASS	SVTYPE=DEL;POS=214874102;SVLEN=-1081;END=214875183;STRANDS=+-:43;CIPOS=-26,30;CIEND=-24,22;CIPOS95=0,0;CIEND95=0,0;SU=43;PE=25;SR=18;ALG=PROD;AF=0.0001188;NSAMP=2;MSQ=548.59;AN=16834;AC=2;NS=8438;AC_Hom=0;AC_Het=2;AC_Hemi=0;MAF=0.000118511;HWE=1;NFAM=2
2	214874158	165647	N	<DEL>	107.83	PASS	SVTYPE=DEL;POS=214874158;SVLEN=-6599;END=214880757;STRANDS=+-:7;IMPRECISE;CIPOS=-6,10;CIEND=-10,10;CIPOS95=-1,1;CIEND95=-1,1;SU=7;PE=5;SR=2;ALG=PROD;AF=5.94e-05;NSAMP=1;MSQ=107.83;AN=16834;AC=1;NS=8438;AC_Hom=0;AC_Het=1;AC_Hemi=0;MAF=5.92557e-05;HWE=1;NFAM=1
2	214874705	165648	N	<DEL>	1.11361e+06	PASS	SVTYPE=DEL;POS=214874705;SVLEN=-1508;END=214876213;STRANDS=+-:46167;CIPOS=0,0;CIEND=0,0;CIPOS95=0,0;CIEND95=0,0;SU=46167;PE=25081;SR=21086;ALG=PROD;AF=0.1437;NSAMP=2178;MSQ=510.19;AN=16834;AC=2419;NS=8438;AC_Hom=482;AC_Het=1941;AC_Hemi=0;MAF=0.143577;HWE=1.00225e-08;NFAM=2063
2	214896005	305411_1	N	N]2:214903655]	559.62	LOW	SVTYPE=BND;POS=214896005;STRANDS=++:5;IMPRECISE;CIPOS=-10,365;CIEND=-10,456;CIPOS95=-2,82;CIEND95=0,155;MATEID=305411_2;EVENT=305411;SU=5;PE=5;SR=0;ALG=PROD;AF=0.0005346;NSAMP=9;MSQ=61.42;AN=16834;AC=9;NS=8438;AC_Hom=0;AC_Het=9;AC_Hemi=0;MAF=0.000533302;HWE=1;NFAM=9
2	214903655	305411_2	N	N]2:214896005]	559.62	LOW	SVTYPE=BND;POS=214903655;STRANDS=++:5;IMPRECISE;CIPOS=-10,456;CIEND=-10,365;CIPOS95=0,155;CIEND95=-2,82;MATEID=305411_1;EVENT=305411;SECONDARY;SU=5;PE=5;SR=0;ALG=PROD;AF=0.0005346;NSAMP=9;MSQ=61.42;AN=16834;AC=9;NS=8438;AC_Hom=0;AC_Het=9;AC_Hemi=0;MAF=0.000533302;HWE=1;NFAM=9
2	214906257	165649	N	<DEL>	2888.69	PASS	SVTYPE=DEL;POS=214906257;SVLEN=-458;END=214906715;STRANDS=+-:139;CIPOS=-4,3;CIEND=-9,5;CIPOS95=0,0;CIEND95=0,0;SU=139;PE=72;SR=67;ALG=PROD;AF=0.000594;NSAMP=10;MSQ=288.84;AN=16834;AC=10;NS=8438;AC_Hom=0;AC_Het=10;AC_Hemi=0;MAF=0.000592557;HWE=1;NFAM=1
2	214914070	165650_1	N	N[2:214914247[	2070.91	LOW	SVTYPE=BND;POS=214914070;STRANDS=+-:79;CIPOS=-6,5;CIEND=-6,5;CIPOS95=0,0;CIEND95=0,0;MATEID=165650_2;EVENT=165650;SU=79;PE=0;SR=79;ALG=PROD;AF=0.0007128;NSAMP=12;MSQ=172.49;AN=16834;AC=12;NS=8438;AC_Hom=0;AC_Het=12;AC_Hemi=0;MAF=0.000711069;HWE=1;NFAM=12
2	214914247	165650_2	N	]2:214914070]N	2070.91	LOW	SVTYPE=BND;POS=214914070;STRANDS=+-:79;CIPOS=-6,5;CIEND=-6,5;CIPOS95=0,0;CIEND95=0,0;MATEID=165650_1;EVENT=165650;SECONDARY;SU=79;PE=0;SR=79;ALG=PROD;AF=0.0007128;NSAMP=12;MSQ=172.49;AN=16834;AC=12;NS=8438;AC_Hom=0;AC_Het=12;AC_Hemi=0;MAF=0.000711069;HWE=1;NFAM=12
2	214923911	34323_1	N	]6:98400688]N	7167.15	LOW	SVTYPE=BND;POS=214923911;STRANDS=+-:4,-+:20;IMPRECISE;CIPOS=-50,605;CIEND=-234,187;CIPOS95=-50,202;CIEND95=-113,113;MATEID=34323_2;EVENT=34323;SU=24;PE=11;SR=13;ALG=SUM;AF=0.01735;NSAMP=266;MSQ=26.15;AN=16834;AC=292;NS=8438;AC_Hom=54;AC_Het=241;AC_Hemi=0;MAF=0.0174804;HWE=1.29372e-20;NFAM=257
2	214926749	5040_2	N	N[1:11046187[	46912.2	LOW	SVTYPE=BND;POS=214926749;STRANDS=-+:137;CIPOS=-5,5;CIEND=-5,5;CIPOS95=0,0;CIEND95=0,0;MATEID=5040_1;EVENT=5040;SECONDARY;SU=137;PE=0;SR=137;ALG=PROD;AF=0.06047;NSAMP=1018;MSQ=45.63;AN=16834;AC=1018;NS=8438;AC_Hom=0;AC_Het=1019;AC_Hemi=0;MAF=0.0603816;HWE=1.11601e-14;NFAM=980
2	214965971	165651	N	<DEL>	3933.14	PASS	SVTYPE=DEL;POS=214965971;SVLEN=-293;END=214966264;STRANDS=+-:104;CIPOS=-4,2;CIEND=-4,2;CIPOS95=0,0;CIEND95=0,0;SU=104;PE=17;SR=87;ALG=PROD;AF=0.000594;NSAMP=10;MSQ=393.22;AN=16834;AC=10;NS=8438;AC_Hom=0;AC_Het=10;AC_Hemi=0;MAF=0.000592557;HWE=1;NFAM=10
2	214983509	165652_1	N	N[2:214983581[	86372.4	PASS	SVTYPE=BND;POS=214983509;STRANDS=+-:3241;CIPOS=0,0;CIEND=0,0;CIPOS95=0,0;CIEND95=0,0;MATEID=165652_2;EVENT=165652;SU=3241;PE=5;SR=3236;ALG=PROD;AF=0.01937;NSAMP=316;MSQ=272;AN=16834;AC=326;NS=8438;AC_Hom=20;AC_Het=307;AC_Hemi=0;MAF=0.0193766;HWE=0.0012257;NFAM=294
2	214983581	165652_2	N	]2:214983509]N	86372.4	PASS	SVTYPE=BND;POS=214983509;STRANDS=+-:3241;CIPOS=0,0;CIEND=0,0;CIPOS95=0,0;CIEND95=0,0;MATEID=165652_1;EVENT=165652;SECONDARY;SU=3241;PE=5;SR=3236;ALG=PROD;AF=0.01937;NSAMP=316;MSQ=272;AN=16834;AC=326;NS=8438;AC_Hom=20;AC_Het=307;AC_Hemi=0;MAF=0.0193766;HWE=0.0012257;NFAM=294
2	214988939	165653	N	<DEL>	62686.1	PASS	SVTYPE=DEL;POS=214988939;SVLEN=-4922;END=214993861;STRANDS=+-:2726;CIPOS=-3,2;CIEND=-2,1;CIPOS95=0,0;CIEND95=0,0;SU=2726;PE=1541;SR=1185;ALG=PROD;AF=0.007128;NSAMP=118;MSQ=525.3;AN=16834;AC=120;NS=8438;AC_Hom=4;AC_Het=118;AC_Hemi=0;MAF=0.0072292;HWE=0.0706895;NFAM=117
2	214990723	35696_1	N	[8:103399950[N	107.07	LOW	SVTYPE=BND;POS=214990723;STRANDS=--:5,++:7;IMPRECISE;CIPOS=-50,584;CIEND=-50,389;CIPOS95=-50,233;CIEND95=-50,65;MATEID=35696_2;EVENT=35696;SU=12;PE=7;SR=5;ALG=SUM;AF=0.0003564;NSAMP=6;MSQ=16.43;AN=16834;AC=6;NS=8438;AC_Hom=0;AC_Het=6;AC_Hemi=0;MAF=0.000355534;HWE=1;NFAM=6
2	214990724	35173_1	N	[7:131256467[N	936.14	LOW	SVTYPE=BND;POS=214990724;STRANDS=--:4;IMPRECISE;CIPOS=-10,10;CIEND=-10,9;CIPOS95=-1,1;CIEND95=-1,1;MATEID=35173_2;EVENT=35173;SU=4;PE=2;SR=2;ALG=PROD;AF=0.0008911;NSAMP=15;MSQ=61.26;AN=16834;AC=15;NS=8438;AC_Hom=0;AC_Het=15;AC_Hemi=0;MAF=0.000888836;HWE=1;NFAM=15
2	214990754	5041_2	N	N]1:223112127]	15729.9	LOW	SVTYPE=BND;POS=214990754;STRANDS=++:259;CIPOS=-3,3;CIEND=-3,3;CIPOS95=0,0;CIEND95=0,0;MATEID=5041_1;EVENT=5041;SECONDARY;SU=259;PE=0;SR=259;ALG=PROD;AF=0.03558;NSAMP=599;MSQ=25.25;AN=16834;AC=599;NS=8438;AC_Hom=0;AC_Het=601;AC_Hemi=0;MAF=0.0356127;HWE=3.8362e-05;NFAM=571
2	214990805	35697_1	N	N]8:103399918]	1198.56	LOW	SVTYPE=BND;POS=214990805;STRANDS=++:5;IMPRECISE;CIPOS=-27,482;CIEND=-30,358;CIPOS95=-27,151;CIEND95=-30,114;MATEID=35697_2;EVENT=35697;SU=5;PE=5;SR=0;ALG=PROD;AF=0.004336;NSAMP=73;MSQ=14.49;AN=16834;AC=73;NS=8438;AC_Hom=0;AC_Het=73;AC_Hemi=0;MAF=0.00432567;HWE=1;NFAM=71
2	215015431	165654	N	<DEL>	3535.98	PASS	SVTYPE=DEL;POS=215015431;SVLEN=-1104;END=215016535;STRANDS=+-:168;CIPOS=-4,4;CIEND=-6,4;CIPOS95=0,0;CIEND95=0,0;SU=168;PE=94;SR=74;ALG=PROD;AF=0.0005346;NSAMP=9;MSQ=392.89;AN=16834;AC=9;NS=8438;AC_Hom=0;AC_Het=9;AC_Hemi=0;MAF=0.000533302;HWE=1;NFAM=9
2	215042615	37141_1	N	]X:143794055]N	76.96	LOW	SVTYPE=BND;POS=215042615;STRANDS=-+:4;CIPOS=-9,8;CIEND=-9,8;CIPOS95=0,0;CIEND95=0,0;MATEID=37141_2;EVENT=37141;SU=4;PE=0;SR=4;ALG=PROD;AF=0.0003564;NSAMP=6;MSQ=10.93;AN=16834;AC=6;NS=8438;AC_Hom=0;AC_Het=6;AC_Hemi=0;MAF=0.000355534;HWE=1;NFAM=6
2	215042660	34747_1	N	N]7:22504583]	54728.8	LOW	SVTYPE=BND;POS=215042660;STRANDS=++:170;CIPOS=-4,4;CIEND=-4,4;CIPOS95=0,0;CIEND95=0,0;MATEID=34747_2;EVENT=34747;SU=170;PE=0;SR=170;ALG=PROD;AF=0.1206;NSAMP=2028;MSQ=26.16;AN=16834;AC=2031;NS=8438;AC_Hom=6;AC_Het=2032;AC_Hemi=0;MAF=0.120763;HWE=0;NFAM=1820
2	215074820	272043	N	<DUP>	96.28	PASS	SVTYPE=DUP;POS=215074820;SVLEN=23021;END=215097841;STRANDS=-+:12;IMPRECISE;CIPOS=-10,6;CIEND=-7,9;CIPOS95=-1,0;CIEND95=-1,1;SU=12;PE=9;SR=3;ALG=PROD;AF=5.94e-05;NSAMP=1;MSQ=95.06;AN=16834;AC=1;NS=8438;AC_Hom=0;AC_Het=1;AC_Hemi=0;MAF=5.92557e-05;HWE=1;NFAM=1
2	215091746	165655_1	N	N[2:215091896[	457.86	LOW	SVTYPE=BND;POS=215091746;STRANDS=+-:9;CIPOS=-29,28;CIEND=-29,28;CIPOS95=0,0;CIEND95=0,0;MATEID=165655_2;EVENT=165655;SU=9;PE=0;SR=9;ALG=PROD;AF=0.0001188;NSAMP=2;MSQ=228.9;AN=16834;AC=2;NS=8438;AC_Hom=0;AC_Het=2;AC_Hemi=0;MAF=0.000118511;HWE=1;NFAM=2
2	215091896	165655_2	N	]2:215091746]N	457.86	LOW	SVTYPE=BND;POS=215091746;STRANDS=+-:9;CIPOS=-29,28;CIEND=-29,28;CIPOS95=0,0;CIEND95=0,0;MATEID=165655_1;EVENT=165655;SECONDARY;SU=9;PE=0;SR=9;ALG=PROD;AF=0.0001188;NSAMP=2;MSQ=228.9;AN=16834;AC=2;NS=8438;AC_Hom=0;AC_Het=2;AC_Hemi=0;MAF=0.000118511;HWE=1;NFAM=2
2	215092463	34155_1	N	N]6:53319413]	7629.12	LOW	SVTYPE=BND;POS=215092463;STRANDS=++:64;CIPOS=-6,5;CIEND=-6,5;CIPOS95=0,0;CIEND95=0,0;MATEID=34155_2;EVENT=34155;SU=64;PE=0;SR=64;ALG=PROD;AF=0.0196;NSAMP=330;MSQ=21.87;AN=16834;AC=330;NS=8438;AC_Hom=0;AC_Het=332;AC_Hemi=0;MAF=0.0196729;HWE=0.0807799;NFAM=323
2	215099014	272044_1	N	]2:215122890]N	2274.8	LOW	SVTYPE=BND;POS=215099014;STRANDS=-+:221;CIPOS=-7,13;CIEND=-5,7;CIPOS95=0,0;CIEND95=0,0;MATEID=272044_2;EVENT=272044;SU=221;PE=154;SR=67;ALG=PROD;AF=0.0007722;NSAMP=11;MSQ=206.52;AN=16834;AC=13;NS=8438;AC_Hom=4;AC_Het=9;AC_Hemi=0;MAF=0.000770325;HWE=7.52269e-06;NFAM=11
2	215117877	35545_1	N	]8:66253515]N	9716.67	LOW	SVTYPE=BND;POS=215117877;STRANDS=-+:168;IMPRECISE;CIPOS=-222,50;CIEND=-47,476;CIPOS95=-43,43;CIEND95=-47,114;MATEID=35545_2;EVENT=35545;SU=168;PE=168;SR=0;ALG=PROD;AF=0.01313;NSAMP=221;MSQ=43.53;AN=16834;AC=221;NS=8438;AC_Hom=0;AC_Het=221;AC_Hemi=0;MAF=0.0130955;HWE=0.406873;NFAM=204
2	215118843	31881_1	N	]3:68733549]N	1718.89	LOW	SVTYPE=BND;POS=215118843;STRANDS=-+:171;CIPOS=-4,4;CIEND=-4,4;CIPOS95=0,0;CIEND95=0,0;MATEID=31881_2;EVENT=31881;SU=171;PE=0;SR=171;ALG=PROD;AF=0.005228;NSAMP=88;MSQ=18.21;AN=16834;AC=88;NS=8438;AC_Hom=0;AC_Het=88;AC_Hemi=0;MAF=0.00521451;HWE=1;NFAM=83
2	215122890	272044_2	N	N[2:215099014[	2274.8	LOW	SVTYPE=BND;POS=215099014;STRANDS=-+:221;CIPOS=-5,7;CIEND=-7,13;CIPOS95=0,0;CIEND95=0,0;MATEID=272044_1;EVENT=272044;SECONDARY;SU=221;PE=154;SR=67;ALG=PROD;AF=0.0007722;NSAMP=11;MSQ=206.52;AN=16834;AC=13;NS=8438;AC_Hom=4;AC_Het=9;AC_Hemi=0;MAF=0.000770325;HWE=7.52269e-06;NFAM=11
2	215132819	165656_1	N	N[2:215132877[	2308.56	LOW	SVTYPE=BND;POS=215132819;STRANDS=+-:72;CIPOS=-5,5;CIEND=-5,5;CIPOS95=0,0;CIEND95=0,0;MATEID=165656_2;EVENT=165656;SU=72;PE=0;SR=72;ALG=PROD;AF=0.0007722;NSAMP=13;MSQ=177.5;AN=16834;AC=13;NS=8438;AC_Hom=0;AC_Het=13;AC_Hemi=0;MAF=0.000770325;HWE=1;NFAM=13
2	215132877	165656_2	N	]2:215132819]N	2308.56	LOW	SVTYPE=BND;POS=215132819;STRANDS=+-:72;CIPOS=-5,5;CIEND=-5,5;CIPOS95=0,0;CIEND95=0,0;MATEID=165656_1;EVENT=165656;SECONDARY;SU=72;PE=0;SR=72;ALG=PROD;AF=0.0007722;NSAMP=13;MSQ=177.5;AN=16834;AC=13;NS=8438;AC_Hom=0;AC_Het=13;AC_Hemi=0;MAF=0.000770325;HWE=1;NFAM=13
2	215151364	35803_1	N	]8:128626246]N	4240.8	LOW	SVTYPE=BND;POS=215151364;STRANDS=-+:114;CIPOS=-9,8;CIEND=-9,8;CIPOS95=0,0;CIEND95=0,0;MATEID=35803_2;EVENT=35803;SU=114;PE=0;SR=114;ALG=PROD;AF=0.006831;NSAMP=115;MSQ=36.01;AN=16834;AC=115;NS=8438;AC_Hom=0;AC_Het=115;AC_Hemi=0;MAF=0.00681441;HWE=1;NFAM=115
2	215156047	271815_2	N	N[2:184249981[	130253	LOW	SVTYPE=BND;POS=184249981;STRANDS=-+:4;CIPOS=-9,8;CIEND=-9,8;CIPOS95=0,0;CIEND95=0,0;MATEID=271815_1;EVENT=271815;SECONDARY;SU=4;PE=0;SR=4;ALG=PROD;AF=0.4734;NSAMP=6136;MSQ=21.05;AN=16834;AC=7970;NS=8438;AC_Hom=3676;AC_Het=4315;AC_Hemi=0;MAF=0.473513;HWE=0.0194753;NFAM=5430
2	215156340	5042_2	N	N[1:232091923[	20.76	LOW	SVTYPE=BND;POS=215156340;STRANDS=-+:5;CIPOS=-8,8;CIEND=-10,10;CIPOS95=0,0;CIEND95=0,0;MATEID=5042_1;EVENT=5042;SECONDARY;SU=5;PE=1;SR=4;ALG=PROD;AF=5.94e-05;NSAMP=1;MSQ=20.76;AN=16834;AC=1;NS=8438;AC_Hom=0;AC_Het=1;AC_Hemi=0;MAF=5.92557e-05;HWE=1;NFAM=1
2	215158376	165657_1	N	N[2:215158597[	24.2	LOW	SVTYPE=BND;POS=215158376;STRANDS=+-:5;CIPOS=-10,10;CIEND=-10,10;CIPOS95=0,0;CIEND95=0,0;MATEID=165657_2;EVENT=165657;SU=5;PE=0;SR=5;ALG=PROD;AF=0.0001188;NSAMP=2;MSQ=4.62;AN=16834;AC=2;NS=8438;AC_Hom=0;AC_Het=2;AC_Hemi=0;MAF=0.000118511;HWE=1;NFAM=2
2	215158597	165657_2	N	]2:215158376]N	24.2	LOW	SVTYPE=BND;POS=215158376;STRANDS=+-:5;CIPOS=-10,10;CIEND=-10,10;CIPOS95=0,0;CIEND95=0,0;MATEID=165657_1;EVENT=165657;SECONDARY;SU=5;PE=0;SR=5;ALG=PROD;AF=0.0001188;NSAMP=2;MSQ=4.62;AN=16834;AC=2;NS=8438;AC_Hom=0;AC_Het=2;AC_Hemi=0;MAF=0.000118511;HWE=1;NFAM=2
2	215160672	32742_1	N	]4:82488394]N	20.86	LOW	SVTYPE=BND;POS=215160672;STRANDS=-+:4;CIPOS=-9,8;CIEND=-9,8;CIPOS95=0,0;CIEND95=0,0;MATEID=32742_2;EVENT=32742;SU=4;PE=0;SR=4;ALG=PROD;AF=5.94e-05;NSAMP=1;MSQ=17.91;AN=16834;AC=1;NS=8438;AC_Hom=0;AC_Het=1;AC_Hemi=0;MAF=5.92557e-05;HWE=1;NFAM=1
2	215161434	272045	N	<DUP>	369.22	PASS	SVTYPE=DUP;POS=215161434;SVLEN=256;END=215161690;STRANDS=-+:9;CIPOS=-4,3;CIEND=-4,3;CIPOS95=0,0;CIEND95=0,0;SU=9;PE=0;SR=9;ALG=PROD;AF=0.0001188;NSAMP=2;MSQ=181.6;AN=16834;AC=2;NS=8438;AC_Hom=0;AC_Het=3;AC_Hemi=0;MAF=0.000177767;HWE=1;NFAM=2
2	215162838	33223_1	N	N]5:10106449]	4.64	LOW	SVTYPE=BND;POS=215162838;STRANDS=++:4;CIPOS=-9,8;CIEND=-9,8;CIPOS95=0,0;CIEND95=0,0;MATEID=33223_2;EVENT=33223;SU=4;PE=0;SR=4;ALG=PROD;AF=5.94e-05;NSAMP=1;MSQ=4.64;AN=16834;AC=1;NS=8438;AC_Hom=0;AC_Het=1;AC_Hemi=0;MAF=5.92557e-05;HWE=1;NFAM=1
2	215201642	34334_1	N	]6:101596146]N	23584.1	LOW	SVTYPE=BND;POS=215201642;STRANDS=-+:20;IMPRECISE;CIPOS=-50,40;CIEND=-30,50;CIPOS95=-10,10;CIEND95=-3,3;MATEID=34334_2;EVENT=34334;SU=20;PE=19;SR=1;ALG=PROD;AF=0.04342;NSAMP=730;MSQ=31.57;AN=16834;AC=731;NS=8438;AC_Hom=2;AC_Het=731;AC_Hemi=0;MAF=0.0434345;HWE=2.28873e-06;NFAM=612
2	215216648	165658	N	<DEL>	614.57	PASS	SVTYPE=DEL;POS=215216648;SVLEN=-389;END=215217037;STRANDS=+-:24;CIPOS=-2,1;CIEND=-10,10;CIPOS95=0,0;CIEND95=0,0;SU=24;PE=11;SR=13;ALG=PROD;AF=5.94e-05;NSAMP=1;MSQ=614.56;AN=16834;AC=1;NS=8438;AC_Hom=0;AC_Het=1;AC_Hemi=0;MAF=5.92557e-05;HWE=1;NFAM=1
2	215217282	161374_2	N	]2:120149146]N	100318	LOW	SVTYPE=BND;POS=120149146;STRANDS=+-:145;CIPOS=-5,5;CIEND=-5,5;CIPOS95=0,0;CIEND95=0,0;MATEID=161374_1;EVENT=161374;SECONDARY;SU=145;PE=0;SR=145;ALG=PROD;AF=0.1483;NSAMP=2497;MSQ=39.63;AN=16834;AC=2497;NS=8438;AC_Hom=0;AC_Het=2503;AC_Hemi=0;MAF=0.148317;HWE=0;NFAM=2378
2	215217283	33890_1	N	[6:5897643[N	19329	LOW	SVTYPE=BND;POS=215217283;STRANDS=--:4;CIPOS=-9,8;CIEND=-9,8;CIPOS95=0,0;CIEND95=0,0;MATEID=33890_2;EVENT=33890;SU=4;PE=0;SR=4;ALG=PROD;AF=0.04295;NSAMP=723;MSQ=25.79;AN=16834;AC=723;NS=8438;AC_Hom=0;AC_Het=724;AC_Hemi=0;MAF=0.0429012;HWE=1.68551e-07;NFAM=712
2	215217306	270341_2	N	N[2:40066917[	84539.4	LOW	SVTYPE=BND;POS=40066917;STRANDS=-+:25;CIPOS=-9,8;CIEND=-9,8;CIPOS95=0,0;CIEND95=0,0;MATEID=270341_1;EVENT=270341;SECONDARY;SU=25;PE=0;SR=25;ALG=PROD;AF=0.223;NSAMP=3687;MSQ=22.26;AN=16834;AC=3754;NS=8438;AC_Hom=134;AC_Het=3632;AC_Hemi=0;MAF=0.223157;HWE=0;NFAM=3394
2	215217306	271303_2	N	N[2:120149097[	126506	LOW	SVTYPE=BND;POS=120149097;STRANDS=-+:213;CIPOS=-3,3;CIEND=-2,3;CIPOS95=0,0;CIEND95=0,0;MATEID=271303_1;EVENT=271303;SECONDARY;SU=213;PE=0;SR=213;ALG=PROD;AF=0.3205;NSAMP=5217;MSQ=23.78;AN=16834;AC=5395;NS=8438;AC_Hom=358;AC_Het=5052;AC_Hemi=0;MAF=0.320574;HWE=0;NFAM=4697
2	215217306	27880_1	N	N[12:38935706[	356.1	LOW	SVTYPE=BND;POS=215217306;STRANDS=+-:510;CIPOS=-1,1;CIEND=-1,1;CIPOS95=0,0;CIEND95=0,0;MATEID=27880_2;EVENT=27880;SU=510;PE=0;SR=510;ALG=PROD;AF=0.001247;NSAMP=21;MSQ=14.56;AN=16834;AC=21;NS=8438;AC_Hom=0;AC_Het=22;AC_Hemi=0;MAF=0.00130363;HWE=1;NFAM=21
2	215223249	165659_1	N	N[2:215223331[	1058.36	PASS	SVTYPE=BND;POS=215223249;STRANDS=+-:42;CIPOS=-30,30;CIEND=-30,30;CIPOS95=0,0;CIEND95=0,0;MATEID=165659_2;EVENT=165659;SU=42;PE=0;SR=42;ALG=PROD;AF=0.0002376;NSAMP=4;MSQ=264.53;AN=16834;AC=4;NS=8438;AC_Hom=0;AC_Het=4;AC_Hemi=0;MAF=0.000237023;HWE=1;NFAM=4
2	215223331	165659_2	N	]2:215223249]N	1058.36	PASS	SVTYPE=BND;POS=215223249;STRANDS=+-:42;CIPOS=-30,30;CIEND=-30,30;CIPOS95=0,0;CIEND95=0,0;MATEID=165659_1;EVENT=165659;SECONDARY;SU=42;PE=0;SR=42;ALG=PROD;AF=0.0002376;NSAMP=4;MSQ=264.53;AN=16834;AC=4;NS=8438;AC_Hom=0;AC_Het=4;AC_Hemi=0;MAF=0.000237023;HWE=1;NFAM=4
2	215251645	27914_1	N	]12:46019977]N	2992.98	LOW	SVTYPE=BND;POS=215251645;STRANDS=-+:186;IMPRECISE;CIPOS=-353,6;CIEND=-11,442;CIPOS95=-27,6;CIEND95=-11,38;MATEID=27914_2;EVENT=27914;SU=186;PE=186;SR=0;ALG=PROD;AF=0.003802;NSAMP=64;MSQ=45.89;AN=16834;AC=64;NS=8438;AC_Hom=0;AC_Het=64;AC_Hemi=0;MAF=0.00379237;HWE=1;NFAM=64
2	215251662	27910_1	N	N[12:46019779[	3238.23	LOW	SVTYPE=BND;POS=215251662;STRANDS=+-:128;IMPRECISE;CIPOS=-8,321;CIEND=-218,13;CIPOS95=-8,16;CIEND95=-40,13;MATEID=27910_2;EVENT=27910;SU=128;PE=128;SR=0;ALG=PROD;AF=0.006;NSAMP=101;MSQ=31.42;AN=16834;AC=101;NS=8438;AC_Hom=0;AC_Het=101;AC_Hemi=0;MAF=0.00598483;HWE=1;NFAM=101
2	215317472	165660	N	<DEL>	626.46	PASS	SVTYPE=DEL;POS=215317472;SVLEN=-1483;END=215318955;STRANDS=+-:24;CIPOS=-3,2;CIEND=-10,10;CIPOS95=0,0;CIEND95=0,0;SU=24;PE=14;SR=10;ALG=PROD;AF=5.94e-05;NSAMP=1;MSQ=626.46;AN=16834;AC=1;NS=8438;AC_Hom=0;AC_Het=1;AC_Hemi=0;MAF=5.92557e-05;HWE=1;NFAM=1
2	215326326	305412_1	N	[2:215327048[N	236.64	LOW	SVTYPE=BND;POS=215326326;STRANDS=--:15;CIPOS=-10,10;CIEND=-6,2;CIPOS95=0,0;CIEND95=0,0;MATEID=305412_2;EVENT=305412;SU=15;PE=9;SR=6;ALG=PROD;AF=5.94e-05;NSAMP=1;MSQ=236.64;AN=16834;AC=1;NS=8438;AC_Hom=0;AC_Het=1;AC_Hemi=0;MAF=5.92557e-05;HWE=1;NFAM=1
2	215326946	305413_1	N	N]2:215327047]	377.73	PASS	SVTYPE=BND;POS=215326946;STRANDS=++:5;CIPOS=-5,5;CIEND=-10,10;CIPOS95=0,0;CIEND95=0,0;MATEID=305413_2;EVENT=305413;SU=5;PE=0;SR=5;ALG=PROD;AF=5.94e-05;NSAMP=1;MSQ=377.73;AN=16834;AC=1;NS=8438;AC_Hom=0;AC_Het=1;AC_Hemi=0;MAF=5.92557e-05;HWE=1;NFAM=1
2	215327047	305413_2	N	N]2:215326946]	377.73	PASS	SVTYPE=BND;POS=215327047;STRANDS=++:5;CIPOS=-10,10;CIEND=-5,5;CIPOS95=0,0;CIEND95=0,0;MATEID=305413_1;EVENT=305413;SECONDARY;SU=5;PE=0;SR=5;ALG=PROD;AF=5.94e-05;NSAMP=1;MSQ=377.73;AN=16834;AC=1;NS=8438;AC_Hom=0;AC_Het=1;AC_Hemi=0;MAF=5.92557e-05;HWE=1;NFAM=1
2	215327048	305412_2	N	[2:215326326[N	236.64	LOW	SVTYPE=BND;POS=215327048;STRANDS=--:15;CIPOS=-6,2;CIEND=-10,10;CIPOS95=0,0;CIEND95=0,0;MATEID=305412_1;EVENT=305412;SECONDARY;SU=15;PE=9;SR=6;ALG=PROD;AF=5.94e-05;NSAMP=1;MSQ=236.64;AN=16834;AC=1;NS=8438;AC_Hom=0;AC_Het=1;AC_Hemi=0;MAF=5.92557e-05;HWE=1;NFAM=1
2	215346268	272046	N	<DUP>	595.82	PASS	SVTYPE=DUP;POS=215346268;SVLEN=38240;END=215384508;STRANDS=-+:47;CIPOS=-30,30;CIEND=-26,30;CIPOS95=0,0;CIEND95=0,0;SU=47;PE=27;SR=20;ALG=PROD;AF=0.0002376;NSAMP=2;MSQ=297.6;AN=16834;AC=4;NS=8438;AC_Hom=4;AC_Het=0;AC_Hemi=0;MAF=0.000237023;HWE=1.05362e-08;NFAM=2
2	215360966	28486_1	N	N]13:62781443]	38.37	LOW	SVTYPE=BND;POS=215360966;STRANDS=++:4;CIPOS=-9,8;CIEND=-9,8;CIPOS95=0,0;CIEND95=0,0;MATEID=28486_2;EVENT=28486;SU=4;PE=0;SR=4;ALG=PROD;AF=0.0002376;NSAMP=4;MSQ=8.34;AN=16834;AC=4;NS=8438;AC_Hom=0;AC_Het=4;AC_Hemi=0;MAF=0.000237023;HWE=1;NFAM=4
2	215360966	28778_1	N	N[14:30738616[	274.96	LOW	SVTYPE=BND;POS=215360966;STRANDS=-+:4,+-:56;CIPOS=-9,8;CIEND=-9,8;CIPOS95=0,0;CIEND95=0,0;MATEID=28778_2;EVENT=28778;SU=60;PE=0;SR=60;ALG=PROD;AF=0.001188;NSAMP=19;MSQ=13.58;AN=16834;AC=20;NS=8438;AC_Hom=2;AC_Het=18;AC_Hemi=0;MAF=0.00118511;HWE=0.0112083;NFAM=19
2	215360970	31020_1	N	]20:16390635]N	67034.2	LOW	SVTYPE=BND;POS=215360970;STRANDS=-+:4;CIPOS=-9,8;CIEND=-9,8;CIPOS95=0,0;CIEND95=0,0;MATEID=31020_2;EVENT=31020;SU=4;PE=0;SR=4;ALG=PROD;AF=0.09249;NSAMP=1410;MSQ=46.86;AN=16834;AC=1557;NS=8438;AC_Hom=296;AC_Het=1267;AC_Hemi=0;MAF=0.0926167;HWE=1.11643e-18;NFAM=1261
2	215360970	33893_1	N	]6:6046245]N	81488.1	LOW	SVTYPE=BND;POS=215360970;STRANDS=-+:4;CIPOS=-9,8;CIEND=-9,8;CIPOS95=0,0;CIEND95=0,0;MATEID=33893_2;EVENT=33893;SU=4;PE=0;SR=4;ALG=PROD;AF=0.1222;NSAMP=1731;MSQ=46.48;AN=16834;AC=2057;NS=8438;AC_Hom=654;AC_Het=1412;AC_Hemi=0;MAF=0.122422;HWE=0;NFAM=1523
2	215362317	165661	N	<DEL>	368.58	PASS	SVTYPE=DEL;POS=215362317;SVLEN=-4567;END=215366884;STRANDS=+-:19;CIPOS=-8,10;CIEND=-10,10;CIPOS95=0,0;CIEND95=0,0;SU=19;PE=9;SR=10;ALG=PROD;AF=5.94e-05;NSAMP=1;MSQ=368.58;AN=16834;AC=1;NS=8438;AC_Hom=0;AC_Het=1;AC_Hemi=0;MAF=5.92557e-05;HWE=1;NFAM=1
2	215375781	165662_1	N	N[2:215375880[	341.64	LOW	SVTYPE=BND;POS=215375781;STRANDS=+-:15;CIPOS=-25,24;CIEND=-25,24;CIPOS95=0,0;CIEND95=0,0;MATEID=165662_2;EVENT=165662;SU=15;PE=0;SR=15;ALG=PROD;AF=0.0001188;NSAMP=2;MSQ=170.8;AN=16834;AC=2;NS=8438;AC_Hom=0;AC_Het=2;AC_Hemi=0;MAF=0.000118511;HWE=1;NFAM=1
2	215375880	165662_2	N	]2:215375781]N	341.64	LOW	SVTYPE=BND;POS=215375781;STRANDS=+-:15;CIPOS=-25,24;CIEND=-25,24;CIPOS95=0,0;CIEND95=0,0;MATEID=165662_1;EVENT=165662;SECONDARY;SU=15;PE=0;SR=15;ALG=PROD;AF=0.0001188;NSAMP=2;MSQ=170.8;AN=16834;AC=2;NS=8438;AC_Hom=0;AC_Het=2;AC_Hemi=0;MAF=0.000118511;HWE=1;NFAM=1
2	215377382	165663	N	<DEL>	23598.3	PASS	SVTYPE=DEL;POS=215377382;SVLEN=-1792;END=215379174;STRANDS=+-:1125;CIPOS=-1,1;CIEND=-1,0;CIPOS95=0,0;CIEND95=0,0;SU=1125;PE=612;SR=513;ALG=PROD;AF=0.004396;NSAMP=74;MSQ=318.9;AN=16834;AC=74;NS=8438;AC_Hom=0;AC_Het=74;AC_Hemi=0;MAF=0.00438493;HWE=1;NFAM=73
2	215384757	36858_1	N	]X:72334144]N	6.83	LOW	SVTYPE=BND;POS=215384757;STRANDS=-+:5;CIPOS=-9,6;CIEND=-9,10;CIPOS95=0,0;CIEND95=0,0;MATEID=36858_2;EVENT=36858;SU=5;PE=1;SR=4;ALG=PROD;AF=5.94e-05;NSAMP=1;MSQ=6.83;AN=16834;AC=1;NS=8438;AC_Hom=0;AC_Het=1;AC_Hemi=0;MAF=5.92557e-05;HWE=1;NFAM=1
2	215387119	28683_1	N	N]13:110468782]	440.28	LOW	SVTYPE=BND;POS=215387119;STRANDS=++:12;IMPRECISE;CIPOS=-30,395;CIEND=-29,451;CIPOS95=-30,79;CIEND95=-29,91;MATEID=28683_2;EVENT=28683;SU=12;PE=12;SR=0;ALG=PROD;AF=0.0001188;NSAMP=2;MSQ=220.14;AN=16834;AC=2;NS=8438;AC_Hom=0;AC_Het=2;AC_Hemi=0;MAF=0.000118511;HWE=1;NFAM=2
2	215406220	272047	N	<DUP>	850.9	PASS	SVTYPE=DUP;POS=215406220;SVLEN=13350;END=215419570;STRANDS=-+:62;CIPOS=-2,0;CIEND=-2,0;CIPOS95=0,0;CIEND95=0,0;SU=62;PE=33;SR=29;ALG=PROD;AF=0.0001188;NSAMP=1;MSQ=850.32;AN=16834;AC=2;NS=8438;AC_Hom=2;AC_Het=0;AC_Hemi=0;MAF=0.000118511;HWE=5.92593e-05;NFAM=1
2	215421012	272048	N	<DUP>	44.16	PASS	SVTYPE=DUP;POS=215421012;SVLEN=101;END=215421113;STRANDS=-+:5;CIPOS=-10,10;CIEND=-10,10;CIPOS95=0,0;CIEND95=0,0;SU=5;PE=0;SR=5;ALG=PROD;AF=5.94e-05;NSAMP=1;MSQ=26.22;AN=16834;AC=1;NS=8438;AC_Hom=0;AC_Het=1;AC_Hemi=0;MAF=5.92557e-05;HWE=1;NFAM=1
2	215432272	35796_1	N	]8:127244054]N	2488.65	LOW	SVTYPE=BND;POS=215432272;STRANDS=-+:4;IMPRECISE;CIPOS=-50,48;CIEND=-48,50;CIPOS95=-1,1;CIEND95=-1,1;MATEID=35796_2;EVENT=35796;SU=4;PE=1;SR=3;ALG=PROD;AF=0.00796;NSAMP=134;MSQ=17;AN=16834;AC=134;NS=8438;AC_Hom=0;AC_Het=134;AC_Hemi=0;MAF=0.00794027;HWE=1;NFAM=134
2	215450015	165665	N	<DEL>	641.36	PASS	SVTYPE=DEL;POS=215450015;SVLEN=-42634;END=215492649;STRANDS=+-:28;CIPOS=-8,10;CIEND=-3,1;CIPOS95=0,0;CIEND95=0,0;SU=28;PE=18;SR=10;ALG=PROD;AF=5.94e-05;NSAMP=1;MSQ=641.36;AN=16834;AC=1;NS=8438;AC_Hom=0;AC_Het=1;AC_Hemi=0;MAF=5.92557e-05;HWE=1;NFAM=1
2	215460671	27413_1	N	N[11:32043128[	228.14	LOW	SVTYPE=BND;POS=215460671;STRANDS=+-:4;IMPRECISE;CIPOS=-10,265;CIEND=-333,10;CIPOS95=-2,102;CIEND95=-179,1;MATEID=27413_2;EVENT=27413;SU=4;PE=4;SR=0;ALG=PROD;AF=0.0004158;NSAMP=7;MSQ=30.54;AN=16834;AC=7;NS=8438;AC_Hom=0;AC_Het=7;AC_Hemi=0;MAF=0.00041479;HWE=1;NFAM=7
2	215460880	30429_1	N	N]18:50612317]	74.91	LOW	SVTYPE=BND;POS=215460880;STRANDS=++:4;IMPRECISE;CIPOS=-50,541;CIEND=-50,418;CIPOS95=-50,176;CIEND95=-50,116;MATEID=30429_2;EVENT=30429;SU=4;PE=4;SR=0;ALG=PROD;AF=5.94e-05;NSAMP=1;MSQ=74.83;AN=16834;AC=1;NS=8438;AC_Hom=0;AC_Het=1;AC_Hemi=0;MAF=5.92557e-05;HWE=1;NFAM=1
2	215460882	27414_1	N	]11:32043275]N	102.65	LOW	SVTYPE=BND;POS=215460882;STRANDS=-+:4;IMPRECISE;CIPOS=-264,10;CIEND=-9,460;CIPOS95=-93,2;CIEND95=-1,140;MATEID=27414_2;EVENT=27414;SU=4;PE=4;SR=0;ALG=PROD;AF=0.0003564;NSAMP=6;MSQ=16.66;AN=16834;AC=6;NS=8438;AC_Hom=0;AC_Het=6;AC_Hemi=0;MAF=0.000355534;HWE=1;NFAM=6
2	215462909	270421_2	N	N[2:45736741[	34152.3	LOW	SVTYPE=BND;POS=45736741;STRANDS=-+:378;CIPOS=-2,2;CIEND=-4,1;CIPOS95=0,0;CIEND95=0,0;MATEID=270421_1;EVENT=270421;SECONDARY;SU=378;PE=0;SR=378;ALG=PROD;AF=0.121;NSAMP=2034;MSQ=15.78;AN=16834;AC=2037;NS=8438;AC_Hom=6;AC_Het=2037;AC_Hemi=0;MAF=0.121059;HWE=0;NFAM=1822
2	215462909	27416_1	N	N[11:33262832[	188.56	LOW	SVTYPE=BND;POS=215462909;STRANDS=+-:104;CIPOS=-7,7;CIEND=-6,7;CIPOS95=0,0;CIEND95=0,0;MATEID=27416_2;EVENT=27416;SU=104;PE=0;SR=104;ALG=PROD;AF=0.0008317;NSAMP=14;MSQ=9.38;AN=16834;AC=14;NS=8438;AC_Hom=0;AC_Het=14;AC_Hemi=0;MAF=0.00082958;HWE=1;NFAM=14
2	215462909	5043_2	N	N[1:206099396[	13691.6	LOW	SVTYPE=BND;POS=215462909;STRANDS=-+:303;CIPOS=-2,2;CIEND=-2,2;CIPOS95=0,0;CIEND95=0,0;MATEID=5043_1;EVENT=5043;SECONDARY;SU=303;PE=0;SR=303;ALG=PROD;AF=0.03148;NSAMP=530;MSQ=24.97;AN=16834;AC=530;NS=8438;AC_Hom=0;AC_Het=531;AC_Hemi=0;MAF=0.0314648;HWE=0.00043287;NFAM=516
2	215468075	157761_2	N	]2:49089709]N	48296.7	LOW	SVTYPE=BND;POS=49089709;STRANDS=+-:4;CIPOS=-9,8;CIEND=-9,8;CIPOS95=0,0;CIEND95=0,0;MATEID=157761_1;EVENT=157761;SECONDARY;SU=4;PE=0;SR=4;ALG=PROD;AF=0.08905;NSAMP=1499;MSQ=31.59;AN=16834;AC=1499;NS=8438;AC_Hom=0;AC_Het=1503;AC_Hemi=0;MAF=0.0890614;HWE=1.73028e-32;NFAM=1375
2	215470113	165666	N	<DEL>	428.64	PASS	SVTYPE=DEL;POS=215470113;SVLEN=-100;END=215470213;STRANDS=+-:14;CIPOS=-10,10;CIEND=-10,10;CIPOS95=0,0;CIEND95=0,0;SU=14;PE=0;SR=14;ALG=PROD;AF=5.94e-05;NSAMP=1;MSQ=428.64;AN=16834;AC=1;NS=8438;AC_Hom=0;AC_Het=1;AC_Hemi=0;MAF=5.92557e-05;HWE=1;NFAM=1
2	215485562	272049	N	<DUP>	190.42	PASS	SVTYPE=DUP;POS=215485562;SVLEN=324650;END=215810212;STRANDS=-+:20;CIPOS=-4,1;CIEND=-10,10;CIPOS95=0,0;CIEND95=0,0;SU=20;PE=12;SR=8;ALG=PROD;AF=5.94e-05;NSAMP=1;MSQ=189.98;AN=16834;AC=1;NS=8438;AC_Hom=0;AC_Het=1;AC_Hemi=0;MAF=5.92557e-05;HWE=1;NFAM=1
2	215505273	165667	N	<DEL>	51387.1	PASS	SVTYPE=DEL;POS=215505273;SVLEN=-51006;END=215556279;STRANDS=+-:2248;CIPOS=0,0;CIEND=0,0;CIPOS95=0,0;CIEND95=0,0;SU=2248;PE=1290;SR=958;ALG=PROD;AF=0.006237;NSAMP=104;MSQ=494.11;AN=16834;AC=105;NS=8438;AC_Hom=2;AC_Het=103;AC_Hemi=0;MAF=0.00622185;HWE=0.277873;NFAM=99
2	215525251	165668_1	N	N[2:215525548[	197.33	LOW	SVTYPE=BND;POS=215525251;STRANDS=+-:4;IMPRECISE;CIPOS=-10,259;CIEND=-208,10;CIPOS95=-3,60;CIEND95=-88,2;MATEID=165668_2;EVENT=165668;SU=4;PE=4;SR=0;ALG=PROD;AF=0.0003565;NSAMP=6;MSQ=30.29;AN=16832;AC=6;NS=8437;AC_Hom=0;AC_Het=6;AC_Hemi=0;MAF=0.000355577;HWE=1;NFAM=6
2	215525548	165668_2	N	]2:215525251]N	197.33	LOW	SVTYPE=BND;POS=215525251;STRANDS=+-:4;IMPRECISE;CIPOS=-208,10;CIEND=-10,259;CIPOS95=-88,2;CIEND95=-3,60;MATEID=165668_1;EVENT=165668;SECONDARY;SU=4;PE=4;SR=0;ALG=PROD;AF=0.0003565;NSAMP=6;MSQ=30.29;AN=16832;AC=6;NS=8437;AC_Hom=0;AC_Het=6;AC_Hemi=0;MAF=0.000355577;HWE=1;NFAM=6
2	215536741	165669	N	<DEL>	566.53	PASS	SVTYPE=DEL;POS=215536741;SVLEN=-794;END=215537535;STRANDS=+-:25;CIPOS=-2,1;CIEND=-2,0;CIPOS95=0,0;CIEND95=0,0;SU=25;PE=10;SR=15;ALG=PROD;AF=5.941e-05;NSAMP=1;MSQ=566.53;AN=16832;AC=1;NS=8437;AC_Hom=0;AC_Het=1;AC_Hemi=0;MAF=5.92628e-05;HWE=1;NFAM=1
2	215548605	5044_2	N	]1:30911339]N	1740.97	LOW	SVTYPE=BND;POS=215548605;STRANDS=+-:30;IMPRECISE;CIPOS=-339,37;CIEND=-50,335;CIPOS95=-91,37;CIEND95=-34,34;MATEID=5044_1;EVENT=5044;SECONDARY;SU=30;PE=30;SR=0;ALG=PROD;AF=0.004039;NSAMP=68;MSQ=24.97;AN=16834;AC=68;NS=8438;AC_Hom=0;AC_Het=68;AC_Hemi=0;MAF=0.00402939;HWE=1;NFAM=68
2	215564317	272050	N	<DUP>	122.65	PASS	SVTYPE=DUP;POS=215564317;SVLEN=15809;END=215580126;STRANDS=-+:13;CIPOS=-6,3;CIEND=-7,10;CIPOS95=0,0;CIEND95=0,0;SU=13;PE=7;SR=6;ALG=PROD;AF=5.94e-05;NSAMP=1;MSQ=122.23;AN=16834;AC=1;NS=8438;AC_Hom=0;AC_Het=1;AC_Hemi=0;MAF=5.92557e-05;HWE=1;NFAM=1
2	215580057	165670	N	<DEL>	830.22	PASS	SVTYPE=DEL;POS=215580057;SVLEN=-2027;END=215582084;STRANDS=+-:32;CIPOS=-9,10;CIEND=-4,1;CIPOS95=0,0;CIEND95=0,0;SU=32;PE=22;SR=10;ALG=PROD;AF=5.94e-05;NSAMP=1;MSQ=830.22;AN=16834;AC=1;NS=8438;AC_Hom=0;AC_Het=1;AC_Hemi=0;MAF=5.92557e-05;HWE=1;NFAM=1
2	215583470	165671	N	<DEL:ME:SINE|Alu|AluYb8>	245553	PASS	SVTYPE=MEI;POS=215583470;SVLEN=-306;END=215583776;STRANDS=+-:2420;CIPOS=0,0;CIEND=0,0;CIPOS95=0,0;CIEND95=0,0;SU=2420;PE=1136;SR=1284;ALG=PROD;AF=0.06534;NSAMP=1013;MSQ=242.32;AN=16834;AC=1100;NS=8438;AC_Hom=174;AC_Het=927;AC_Hemi=0;MAF=0.0652406;HWE=2.66677e-15;NFAM=1007
2	215583760	34335_1	N	]6:101596146]N	211580	LOW	SVTYPE=BND;POS=215583760;STRANDS=-+:4;IMPRECISE;CIPOS=-224,30;CIEND=-29,451;CIPOS95=-90,30;CIEND95=-29,130;MATEID=34335_2;EVENT=34335;SU=4;PE=4;SR=0;ALG=PROD;AF=0.2466;NSAMP=4124;MSQ=50.9;AN=16834;AC=4151;NS=8438;AC_Hom=54;AC_Het=4108;AC_Hemi=0;MAF=0.246622;HWE=0;NFAM=3619
2	215587462	32772_1	N	]4:92364665]N	9.31	LOW	SVTYPE=BND;POS=215587462;STRANDS=-+:5;IMPRECISE;CIPOS=-225,10;CIEND=-10,461;CIPOS95=-110,2;CIEND95=-1,152;MATEID=32772_2;EVENT=32772;SU=5;PE=5;SR=0;ALG=PROD;AF=5.94e-05;NSAMP=1;MSQ=9.3;AN=16834;AC=1;NS=8438;AC_Hom=0;AC_Het=1;AC_Hemi=0;MAF=5.92557e-05;HWE=1;NFAM=1
2	215591690	165672_1	N	N[2:215591752[	144616	LOW	SVTYPE=BND;POS=215591690;STRANDS=+-:4521;CIPOS=0,0;CIEND=0,0;CIPOS95=0,0;CIEND95=0,0;MATEID=165672_2;EVENT=165672;SU=4521;PE=6;SR=4515;ALG=PROD;AF=0.04925;NSAMP=793;MSQ=181.91;AN=16834;AC=829;NS=8438;AC_Hom=72;AC_Het=758;AC_Hemi=0;MAF=0.0491823;HWE=0.000958079;NFAM=787
2	215591752	165672_2	N	]2:215591690]N	144616	LOW	SVTYPE=BND;POS=215591690;STRANDS=+-:4521;CIPOS=0,0;CIEND=0,0;CIPOS95=0,0;CIEND95=0,0;MATEID=165672_1;EVENT=165672;SECONDARY;SU=4521;PE=6;SR=4515;ALG=PROD;AF=0.04925;NSAMP=793;MSQ=181.91;AN=16834;AC=829;NS=8438;AC_Hom=72;AC_Het=758;AC_Hemi=0;MAF=0.0491823;HWE=0.000958079;NFAM=787
2	215615876	33561_1	N	]5:103558206]N	52358.6	LOW	SVTYPE=BND;POS=215615876;STRANDS=-+:460;IMPRECISE;CIPOS=-50,19;CIEND=-10,40;CIPOS95=-1,1;CIEND95=0,0;MATEID=33561_2;EVENT=33561;SU=460;PE=459;SR=1;ALG=PROD;AF=0.08245;NSAMP=1382;MSQ=37.27;AN=16834;AC=1388;NS=8438;AC_Hom=12;AC_Het=1379;AC_Hemi=0;MAF=0.0824247;HWE=2.47757e-19;NFAM=1202
2	215622769	165673	N	<DEL>	812.51	PASS	SVTYPE=DEL;POS=215622769;SVLEN=-5794;END=215628563;STRANDS=+-:29;CIPOS=-4,4;CIEND=-4,1;CIPOS95=0,0;CIEND95=0,0;SU=29;PE=22;SR=7;ALG=PROD;AF=5.94e-05;NSAMP=1;MSQ=812.51;AN=16834;AC=1;NS=8438;AC_Hom=0;AC_Het=1;AC_Hemi=0;MAF=5.92557e-05;HWE=1;NFAM=1
2	215627251	165674	N	<DEL>	386.49	PASS	SVTYPE=DEL;POS=215627251;SVLEN=-3107;END=215630358;STRANDS=+-:19;CIPOS=-3,2;CIEND=-10,10;CIPOS95=0,0;CIEND95=0,0;SU=19;PE=10;SR=9;ALG=PROD;AF=5.94e-05;NSAMP=1;MSQ=386.49;AN=16834;AC=1;NS=8438;AC_Hom=0;AC_Het=1;AC_Hemi=0;MAF=5.92557e-05;HWE=1;NFAM=1
2	215649752	165675_1	N	N[2:215651009[	34037.7	PASS	SVTYPE=BND;POS=215649752;STRANDS=+-:1412;CIPOS=-1,1;CIEND=0,0;CIPOS95=0,0;CIEND95=0,0;MATEID=165675_2;EVENT=165675;SU=1412;PE=751;SR=661;ALG=PROD;AF=0.00493;NSAMP=83;MSQ=410.09;AN=16834;AC=83;NS=8438;AC_Hom=0;AC_Het=83;AC_Hemi=0;MAF=0.00491823;HWE=1;NFAM=80
2	215651009	165675_2	N	]2:215649752]N	34037.7	PASS	SVTYPE=BND;POS=215649752;STRANDS=+-:1412;CIPOS=0,0;CIEND=-1,1;CIPOS95=0,0;CIEND95=0,0;MATEID=165675_1;EVENT=165675;SECONDARY;SU=1412;PE=751;SR=661;ALG=PROD;AF=0.00493;NSAMP=83;MSQ=410.09;AN=16834;AC=83;NS=8438;AC_Hom=0;AC_Het=83;AC_Hemi=0;MAF=0.00491823;HWE=1;NFAM=80
2	215674527	165676_1	N	N[2:215674587[	9951.97	LOW	SVTYPE=BND;POS=215674527;STRANDS=+-:369;CIPOS=-6,4;CIEND=-5,6;CIPOS95=0,0;CIEND95=0,0;MATEID=165676_2;EVENT=165676;SU=369;PE=1;SR=368;ALG=PROD;AF=0.002555;NSAMP=43;MSQ=231.35;AN=16832;AC=43;NS=8437;AC_Hom=0;AC_Het=43;AC_Hemi=0;MAF=0.0025483;HWE=1;NFAM=30
2	215674587	165676_2	N	]2:215674527]N	9951.97	LOW	SVTYPE=BND;POS=215674527;STRANDS=+-:369;CIPOS=-5,6;CIEND=-6,4;CIPOS95=0,0;CIEND95=0,0;MATEID=165676_1;EVENT=165676;SECONDARY;SU=369;PE=1;SR=368;ALG=PROD;AF=0.002555;NSAMP=43;MSQ=231.35;AN=16832;AC=43;NS=8437;AC_Hom=0;AC_Het=43;AC_Hemi=0;MAF=0.0025483;HWE=1;NFAM=30
2	215674638	165679_1	N	N[2:215674879[	191.04	LOW	SVTYPE=BND;POS=215674638;STRANDS=+-:4;IMPRECISE;CIPOS=0,9;CIEND=-9,8;CIPOS95=0,1;CIEND95=0,0;MATEID=165679_2;EVENT=165679;SU=4;PE=0;SR=4;ALG=PROD;AF=0.0007722;NSAMP=13;MSQ=14.43;RETAINED;AN=16834;AC=13;NS=8438;AC_Hom=0;AC_Het=13;AC_Hemi=0;MAF=0.000770325;HWE=1;NFAM=13
2	215674879	165679_2	N	]2:215674638]N	191.04	LOW	SVTYPE=BND;POS=215674638;STRANDS=+-:4;IMPRECISE;CIPOS=-9,8;CIEND=0,9;CIPOS95=0,0;CIEND95=0,1;MATEID=165679_1;EVENT=165679;SECONDARY;SU=4;PE=0;SR=4;ALG=PROD;AF=0.0007722;NSAMP=13;MSQ=14.43;RETAINED;AN=16834;AC=13;NS=8438;AC_Hom=0;AC_Het=13;AC_Hemi=0;MAF=0.000770325;HWE=1;NFAM=13
2	215701152	30916_1	N	[19:53314112[N	75486.2	LOW	SVTYPE=BND;POS=215701152;STRANDS=--:39;IMPRECISE;CIPOS=-209,10;CIEND=-405,12;CIPOS95=-34,10;CIEND95=-76,12;MATEID=30916_2;EVENT=30916;SU=39;PE=39;SR=0;ALG=PROD;AF=0.1294;NSAMP=2070;MSQ=35.98;AN=16832;AC=2178;NS=8437;AC_Hom=216;AC_Het=1966;AC_Hemi=0;MAF=0.129311;HWE=0.00117848;NFAM=1865
2	215701152	32475_1	N	]4:14846795]N	200643	LOW	SVTYPE=BND;POS=215701152;STRANDS=-+:6297;CIPOS=0,0;CIEND=0,0;CIPOS95=0,0;CIEND95=0,0;MATEID=32475_2;EVENT=32475;SU=6297;PE=3966;SR=2331;ALG=PROD;AF=0.1388;NSAMP=2336;MSQ=85.47;AN=16834;AC=2337;NS=8438;AC_Hom=2;AC_Het=2342;AC_Hemi=0;MAF=0.138895;HWE=0;NFAM=2070
2	215713956	305415_1	N	N]2:215715115]	98.62	LOW	SVTYPE=BND;POS=215713956;STRANDS=++:8;IMPRECISE;CIPOS=-5,10;CIEND=-10,10;CIPOS95=-1,1;CIEND95=-1,1;MATEID=305415_2;EVENT=305415;SU=8;PE=6;SR=2;ALG=PROD;AF=5.94e-05;NSAMP=1;MSQ=98.62;AN=16834;AC=1;NS=8438;AC_Hom=0;AC_Het=1;AC_Hemi=0;MAF=5.92557e-05;HWE=1;NFAM=1
2	215713960	305414_1	N	[2:215714653[N	407.47	PASS	SVTYPE=BND;POS=215713960;STRANDS=--:23;CIPOS=-3,1;CIEND=-2,0;CIPOS95=0,0;CIEND95=0,0;MATEID=305414_2;EVENT=305414;SU=23;PE=11;SR=12;ALG=PROD;AF=5.94e-05;NSAMP=1;MSQ=407.47;AN=16834;AC=1;NS=8438;AC_Hom=0;AC_Het=1;AC_Hemi=0;MAF=5.92557e-05;HWE=1;NFAM=1
2	215714285	165680_1	N	N[2:215714337[	163.83	LOW	SVTYPE=BND;POS=215714285;STRANDS=+-:4;CIPOS=-9,8;CIEND=-9,8;CIPOS95=0,0;CIEND95=0,0;MATEID=165680_2;EVENT=165680;SU=4;PE=0;SR=4;ALG=PROD;AF=5.94e-05;NSAMP=1;MSQ=143.91;AN=16834;AC=1;NS=8438;AC_Hom=0;AC_Het=1;AC_Hemi=0;MAF=5.92557e-05;HWE=1;NFAM=1
2	215714290	5045_2	N	[1:115958563[N	32072.8	LOW	SVTYPE=BND;POS=215714290;STRANDS=--:4;CIPOS=-9,8;CIEND=-9,8;CIPOS95=0,0;CIEND95=0,0;MATEID=5045_1;EVENT=5045;SECONDARY;SU=4;PE=0;SR=4;ALG=PROD;AF=0.08453;NSAMP=1420;MSQ=21.69;AN=16834;AC=1423;NS=8438;AC_Hom=6;AC_Het=1420;AC_Hemi=0;MAF=0.0844987;HWE=2.73553e-24;NFAM=1324
2	215714319	33666_1	N	[5:128121302[N	29354	LOW	SVTYPE=BND;POS=215714319;STRANDS=--:9;CIPOS=-29,28;CIEND=-29,28;CIPOS95=0,0;CIEND95=0,0;MATEID=33666_2;EVENT=33666;SU=9;PE=0;SR=9;ALG=PROD;AF=0.05228;NSAMP=867;MSQ=33.25;AN=16834;AC=880;NS=8438;AC_Hom=26;AC_Het=855;AC_Hemi=0;MAF=0.0522043;HWE=0.0270545;NFAM=814
2	215714319	34243_1	N	]6:71934632]N	14906.5	LOW	SVTYPE=BND;POS=215714319;STRANDS=-+:20;CIPOS=-49,48;CIEND=-49,48;CIPOS95=0,0;CIEND95=0,0;MATEID=34243_2;EVENT=34243;SU=20;PE=0;SR=20;ALG=PROD;AF=0.02923;NSAMP=492;MSQ=29.47;AN=16834;AC=492;NS=8438;AC_Hom=0;AC_Het=493;AC_Hemi=0;MAF=0.0292131;HWE=0.00146088;NFAM=469
2	215714330	34408_1	N	N[6:119164806[	1168.57	LOW	SVTYPE=BND;POS=215714330;STRANDS=+-:59;IMPRECISE;CIPOS=-8,351;CIEND=-77,50;CIPOS95=-8,71;CIEND95=-6,6;MATEID=34408_2;EVENT=34408;SU=59;PE=59;SR=0;ALG=PROD;AF=0.002792;NSAMP=47;MSQ=23.73;AN=16834;AC=47;NS=8438;AC_Hom=0;AC_Het=47;AC_Hemi=0;MAF=0.00278502;HWE=1;NFAM=47
2	215714337	165680_2	N	]2:215714285]N	163.83	LOW	SVTYPE=BND;POS=215714285;STRANDS=+-:4;CIPOS=-9,8;CIEND=-9,8;CIPOS95=0,0;CIEND95=0,0;MATEID=165680_1;EVENT=165680;SECONDARY;SU=4;PE=0;SR=4;ALG=PROD;AF=5.94e-05;NSAMP=1;MSQ=143.91;AN=16834;AC=1;NS=8438;AC_Hom=0;AC_Het=1;AC_Hemi=0;MAF=5.92557e-05;HWE=1;NFAM=1
2	215714653	305414_2	N	[2:215713960[N	407.47	PASS	SVTYPE=BND;POS=215714653;STRANDS=--:23;CIPOS=-2,0;CIEND=-3,1;CIPOS95=0,0;CIEND95=0,0;MATEID=305414_1;EVENT=305414;SECONDARY;SU=23;PE=11;SR=12;ALG=PROD;AF=5.94e-05;NSAMP=1;MSQ=407.47;AN=16834;AC=1;NS=8438;AC_Hom=0;AC_Het=1;AC_Hemi=0;MAF=5.92557e-05;HWE=1;NFAM=1
2	215715115	305415_2	N	N]2:215713956]	98.62	LOW	SVTYPE=BND;POS=215715115;STRANDS=++:8;IMPRECISE;CIPOS=-10,10;CIEND=-5,10;CIPOS95=-1,1;CIEND95=-1,1;MATEID=305415_1;EVENT=305415;SECONDARY;SU=8;PE=6;SR=2;ALG=PROD;AF=5.94e-05;NSAMP=1;MSQ=98.62;AN=16834;AC=1;NS=8438;AC_Hom=0;AC_Het=1;AC_Hemi=0;MAF=5.92557e-05;HWE=1;NFAM=1
2	215728763	165681	N	<DEL>	3.05858e+06	PASS	SVTYPE=DEL;POS=215728763;SVLEN=-2068;END=215730831;STRANDS=+-:111544;CIPOS=0,0;CIEND=0,0;CIPOS95=0,0;CIEND95=0,0;SU=111544;PE=63046;SR=48498;ALG=PROD;AF=0.3237;NSAMP=4462;MSQ=683.76;AN=16834;AC=5450;NS=8438;AC_Hom=1980;AC_Het=3484;AC_Hemi=0;MAF=0.323773;HWE=1.76283e-07;NFAM=3853
2	215749639	165682	N	<DEL:ME:SINE|Alu|AluYb9>	1.30593e+06	PASS	SVTYPE=MEI;POS=215749639;SVLEN=-168;END=215749807;STRANDS=+-:42006;CIPOS=0,0;CIEND=0,0;CIPOS95=0,0;CIEND95=0,0;SU=42006;PE=816;SR=41190;ALG=PROD;AF=0.286;NSAMP=4141;MSQ=314.53;AN=16834;AC=4814;NS=8438;AC_Hom=1348;AC_Het=3478;AC_Hemi=0;MAF=0.285968;HWE=0.408577;NFAM=3726
2	215759006	165683	N	<DEL>	545.36	PASS	SVTYPE=DEL;POS=215759006;SVLEN=-6181;END=215765187;STRANDS=+-:26;CIPOS=-3,2;CIEND=-4,1;CIPOS95=0,0;CIEND95=0,0;SU=26;PE=17;SR=9;ALG=PROD;AF=5.94e-05;NSAMP=1;MSQ=545.36;AN=16834;AC=1;NS=8438;AC_Hom=0;AC_Het=1;AC_Hemi=0;MAF=5.92557e-05;HWE=1;NFAM=1
2	215759700	272051	N	<DUP>	70331.1	PASS	SVTYPE=DUP;POS=215759700;SVLEN=105;END=215759805;STRANDS=-+:142;CIPOS=-4,3;CIEND=-4,3;CIPOS95=0,0;CIEND95=0,0;SU=142;PE=0;SR=142;ALG=PROD;AF=0.06255;NSAMP=1015;MSQ=68.64;AN=16834;AC=1053;NS=8438;AC_Hom=76;AC_Het=982;AC_Hemi=0;MAF=0.0626926;HWE=0.354261;NFAM=967
2	215771527	28779_1	N	]14:31611972]N	296.7	LOW	SVTYPE=BND;POS=215771527;STRANDS=-+:9;IMPRECISE;CIPOS=-293,30;CIEND=-30,413;CIPOS95=-106,30;CIEND95=-30,86;MATEID=28779_2;EVENT=28779;SU=9;PE=9;SR=0;ALG=PROD;AF=0.0004752;NSAMP=8;MSQ=36.56;AN=16834;AC=8;NS=8438;AC_Hom=0;AC_Het=8;AC_Hemi=0;MAF=0.000474046;HWE=1;NFAM=6
2	215771838	31238_1	N	N]21:18879965]	72755.4	LOW	SVTYPE=BND;POS=215771838;STRANDS=++:10;CIPOS=-26,28;CIEND=-29,28;CIPOS95=0,0;CIEND95=0,0;MATEID=31238_2;EVENT=31238;SU=10;PE=3;SR=7;ALG=PROD;AF=0.07728;NSAMP=1301;MSQ=55.46;AN=16834;AC=1301;NS=8438;AC_Hom=0;AC_Het=1303;AC_Hemi=0;MAF=0.0772102;HWE=4.42383e-24;NFAM=1163
2	215801469	36290_1	N	]9:115559917]N	74.12	LOW	SVTYPE=BND;POS=215801469;STRANDS=-+:25;CIPOS=-46,44;CIEND=-46,50;CIPOS95=0,0;CIEND95=0,0;MATEID=36290_2;EVENT=36290;SU=25;PE=15;SR=10;ALG=PROD;AF=0.0001188;NSAMP=2;MSQ=37.06;AN=16834;AC=2;NS=8438;AC_Hom=0;AC_Het=2;AC_Hemi=0;MAF=0.000118511;HWE=1;NFAM=2
2	215801478	36291_1	N	N[9:115559767[	341.27	LOW	SVTYPE=BND;POS=215801478;STRANDS=+-:24;IMPRECISE;CIPOS=-47,255;CIEND=-371,50;CIPOS95=-39,39;CIEND95=-82,50;MATEID=36291_2;EVENT=36291;SU=24;PE=24;SR=0;ALG=PROD;AF=0.0001188;NSAMP=2;MSQ=170.64;AN=16834;AC=2;NS=8438;AC_Hom=0;AC_Het=2;AC_Hemi=0;MAF=0.000118511;HWE=1;NFAM=2
2	215814400	165684	N	<DEL>	992.52	PASS	SVTYPE=DEL;POS=215814400;SVLEN=-322;END=215814722;STRANDS=+-:18;CIPOS=-24,22;CIEND=-23,22;CIPOS95=0,0;CIEND95=0,0;SU=18;PE=3;SR=15;ALG=PROD;AF=0.0001782;NSAMP=3;MSQ=330.72;AN=16834;AC=3;NS=8438;AC_Hom=0;AC_Het=3;AC_Hemi=0;MAF=0.000177767;HWE=1;NFAM=3
2	215821548	33927_1	N	N]6:13191440]	185.73	LOW	SVTYPE=BND;POS=215821548;STRANDS=++:14;IMPRECISE;CIPOS=-43,272;CIEND=-47,220;CIPOS95=-43,78;CIEND95=-35,35;MATEID=33927_2;EVENT=33927;SU=14;PE=14;SR=0;ALG=PROD;AF=5.94e-05;NSAMP=1;MSQ=185.47;AN=16834;AC=1;NS=8438;AC_Hom=0;AC_Het=1;AC_Hemi=0;MAF=5.92557e-05;HWE=1;NFAM=1
2	215853908	32533_1	N	[4:26971822[N	66188.9	LOW	SVTYPE=BND;POS=215853908;STRANDS=--:30;CIPOS=-9,8;CIEND=-9,8;CIPOS95=0,0;CIEND95=0,0;MATEID=32533_2;EVENT=32533;SU=30;PE=0;SR=30;ALG=PROD;AF=0.1513;NSAMP=2546;MSQ=25.24;AN=16834;AC=2547;NS=8438;AC_Hom=2;AC_Het=2551;AC_Hemi=0;MAF=0.15128;HWE=0;NFAM=2299
2	215885017	36914_1	N	]X:83753865]N	62.92	LOW	SVTYPE=BND;POS=215885017;STRANDS=-+:5;CIPOS=-10,10;CIEND=-10,10;CIPOS95=0,0;CIEND95=0,0;MATEID=36914_2;EVENT=36914;SU=5;PE=0;SR=5;ALG=PROD;AF=5.94e-05;NSAMP=1;MSQ=59.8;AN=16834;AC=1;NS=8438;AC_Hom=0;AC_Het=1;AC_Hemi=0;MAF=5.92557e-05;HWE=1;NFAM=1
2	215902548	165685	N	<DEL>	1061.17	PASS	SVTYPE=DEL;POS=215902548;SVLEN=-1934;END=215904482;STRANDS=+-:39;CIPOS=-3,3;CIEND=-4,0;CIPOS95=0,0;CIEND95=0,0;SU=39;PE=31;SR=8;ALG=PROD;AF=5.94e-05;NSAMP=1;MSQ=1061.17;AN=16834;AC=1;NS=8438;AC_Hom=0;AC_Het=1;AC_Hemi=0;MAF=5.92557e-05;HWE=1;NFAM=1
2	215906138	28954_1	N	]14:74666977]N	3908.94	LOW	SVTYPE=BND;POS=215906138;STRANDS=-+:4;IMPRECISE;CIPOS=-554,7;CIEND=-10,466;CIPOS95=-192,0;CIEND95=-1,140;MATEID=28954_2;EVENT=28954;SU=4;PE=4;SR=0;ALG=PROD;AF=0.01129;NSAMP=190;MSQ=19.42;AN=16834;AC=190;NS=8438;AC_Hom=0;AC_Het=191;AC_Hemi=0;MAF=0.0113178;HWE=0.629246;NFAM=183
2	215913278	165686	N	<DEL>	531.25	PASS	SVTYPE=DEL;POS=215913278;SVLEN=-254;END=215913532;STRANDS=+-:7;CIPOS=-7,5;CIEND=-6,5;CIPOS95=0,0;CIEND95=0,0;SU=7;PE=1;SR=6;ALG=PROD;AF=0.0001188;NSAMP=2;MSQ=264.23;AN=16834;AC=2;NS=8438;AC_Hom=0;AC_Het=2;AC_Hemi=0;MAF=0.000118511;HWE=1;NFAM=2
2	215959309	31778_1	N	[3:46369626[N	318.87	LOW	SVTYPE=BND;POS=215959309;STRANDS=--:8;IMPRECISE;CIPOS=-264,30;CIEND=-253,30;CIPOS95=-90,30;CIEND95=-81,30;MATEID=31778_2;EVENT=31778;SU=8;PE=8;SR=0;ALG=PROD;AF=0.0008317;NSAMP=14;MSQ=21.37;AN=16834;AC=14;NS=8438;AC_Hom=0;AC_Het=14;AC_Hemi=0;MAF=0.00082958;HWE=1;NFAM=14
2	215959312	27109_1	N	]10:84821664]N	57.91	LOW	SVTYPE=BND;POS=215959312;STRANDS=-+:4;IMPRECISE;CIPOS=-295,10;CIEND=-10,493;CIPOS95=-155,1;CIEND95=-1,168;MATEID=27109_2;EVENT=27109;SU=4;PE=4;SR=0;ALG=PROD;AF=0.0001782;NSAMP=3;MSQ=17.01;AN=16834;AC=3;NS=8438;AC_Hom=0;AC_Het=3;AC_Hemi=0;MAF=0.000177767;HWE=1;NFAM=3
2	215959528	33540_1	N	N[5:97775401[	3189	LOW	SVTYPE=BND;POS=215959528;STRANDS=+-:12;IMPRECISE;CIPOS=-37,436;CIEND=-321,30;CIPOS95=-37,95;CIEND95=-76,30;MATEID=33540_2;EVENT=33540;SU=12;PE=12;SR=0;ALG=PROD;AF=0.005406;NSAMP=91;MSQ=33.89;AN=16834;AC=91;NS=8438;AC_Hom=0;AC_Het=91;AC_Hemi=0;MAF=0.00539227;HWE=1;NFAM=91
2	215971799	165687	N	<DEL>	104.83	PASS	SVTYPE=DEL;POS=215971799;SVLEN=-84;END=215971883;STRANDS=+-:5;CIPOS=-10,10;CIEND=-10,10;CIPOS95=0,0;CIEND95=0,0;SU=5;PE=0;SR=5;ALG=PROD;AF=5.94e-05;NSAMP=1;MSQ=104.83;AN=16834;AC=1;NS=8438;AC_Hom=0;AC_Het=1;AC_Hemi=0;MAF=5.92557e-05;HWE=1;NFAM=1
2	215975710	165688	N	<DEL>	287.68	PASS	SVTYPE=DEL;POS=215975710;SVLEN=-1388;END=215977098;STRANDS=+-:14;CIPOS=-6,7;CIEND=-9,5;CIPOS95=0,0;CIEND95=0,0;SU=14;PE=10;SR=4;ALG=PROD;AF=5.94e-05;NSAMP=1;MSQ=287.68;AN=16834;AC=1;NS=8438;AC_Hom=0;AC_Het=1;AC_Hemi=0;MAF=5.92557e-05;HWE=1;NFAM=1
2	215983382	165689	N	<DEL>	239.58	PASS	SVTYPE=DEL;POS=215983382;SVLEN=-1037;END=215984419;STRANDS=+-:13;CIPOS=-8,10;CIEND=-10,10;CIPOS95=0,0;CIEND95=0,0;SU=13;PE=7;SR=6;ALG=PROD;AF=5.94e-05;NSAMP=1;MSQ=239.58;AN=16834;AC=1;NS=8438;AC_Hom=0;AC_Het=1;AC_Hemi=0;MAF=5.92557e-05;HWE=1;NFAM=1
2	215985650	165690	N	<DEL>	1159.92	PASS	SVTYPE=DEL;POS=215985650;SVLEN=-3258;END=215988908;STRANDS=+-:50;CIPOS=-30,29;CIEND=-30,30;CIPOS95=0,0;CIEND95=0,0;SU=50;PE=25;SR=25;ALG=PROD;AF=0.0001782;NSAMP=3;MSQ=386.64;AN=16834;AC=3;NS=8438;AC_Hom=0;AC_Het=3;AC_Hemi=0;MAF=0.000177767;HWE=1;NFAM=3
2	215999228	165691	N	<DEL>	209.86	PASS	SVTYPE=DEL;POS=215999228;SVLEN=-354;END=215999582;STRANDS=+-:8;CIPOS=-5,6;CIEND=-7,6;CIPOS95=0,0;CIEND95=0,0;SU=8;PE=3;SR=5;ALG=PROD;AF=5.94e-05;NSAMP=1;MSQ=206.84;AN=16834;AC=1;NS=8438;AC_Hom=0;AC_Het=1;AC_Hemi=0;MAF=5.92557e-05;HWE=1;NFAM=1
2	215999276	29950_1	N	N]17:12254661]	1768.45	LOW	SVTYPE=BND;POS=215999276;STRANDS=++:699,-+:5;CIPOS=-1,1;CIEND=-2,1;CIPOS95=0,0;CIEND95=0,0;MATEID=29950_2;EVENT=29950;SU=704;PE=214;SR=490;ALG=PROD;AF=0.003267;NSAMP=55;MSQ=29.38;AN=16834;AC=55;NS=8438;AC_Hom=0;AC_Het=57;AC_Hemi=0;MAF=0.00337758;HWE=1;NFAM=54
2	215999276	29951_1	N	[17:12254561[N	473.76	LOW	SVTYPE=BND;POS=215999276;STRANDS=--:38,+-:129;CIPOS=-8,2;CIEND=-29,8;CIPOS95=0,0;CIEND95=0,0;MATEID=29951_2;EVENT=29951;SU=167;PE=113;SR=54;ALG=PROD;AF=0.001485;NSAMP=25;MSQ=16.9;AN=16832;AC=25;NS=8437;AC_Hom=0;AC_Het=25;AC_Hemi=0;MAF=0.00148157;HWE=1;NFAM=25
2	215999323	32280_1	N	]3:171250645]N	4054.06	LOW	SVTYPE=BND;POS=215999323;STRANDS=-+:21;CIPOS=-9,8;CIEND=-29,8;CIPOS95=0,0;CIEND95=0,0;MATEID=32280_2;EVENT=32280;SU=21;PE=0;SR=21;ALG=PROD;AF=0.01057;NSAMP=162;MSQ=24.54;AN=16834;AC=178;NS=8438;AC_Hom=32;AC_Het=146;AC_Hemi=0;MAF=0.0105475;HWE=5.00366e-16;NFAM=161
2	216007760	165692	N	<DEL>	1087.52	PASS	SVTYPE=DEL;POS=216007760;SVLEN=-3095;END=216010855;STRANDS=+-:46;IMPRECISE;CIPOS=-30,157;CIEND=-141,30;CIPOS95=-17,17;CIEND95=-22,22;SU=46;PE=46;SR=0;ALG=PROD;AF=0.0002376;NSAMP=4;MSQ=271.88;AN=16834;AC=4;NS=8438;AC_Hom=0;AC_Het=4;AC_Hemi=0;MAF=0.000237023;HWE=1;NFAM=4
2	216026660	165693	N	<DEL>	776.37	PASS	SVTYPE=DEL;POS=216026660;SVLEN=-4443;END=216031103;STRANDS=+-:25;IMPRECISE;CIPOS=-10,250;CIEND=-158,4;CIPOS95=-1,34;CIEND95=-41,1;SU=25;PE=25;SR=0;ALG=PROD;AF=5.94e-05;NSAMP=1;MSQ=776.37;AN=16834;AC=1;NS=8438;AC_Hom=0;AC_Het=1;AC_Hemi=0;MAF=5.92557e-05;HWE=1;NFAM=1
2	216028019	165694	N	<DEL>	343.15	PASS	SVTYPE=DEL;POS=216028019;SVLEN=-149;END=216028168;STRANDS=+-:6;IMPRECISE;CIPOS=-10,148;CIEND=-119,10;CIPOS95=-1,77;CIEND95=-70,1;SU=6;PE=6;SR=0;ALG=PROD;AF=5.94e-05;NSAMP=1;MSQ=341.59;AN=16834;AC=1;NS=8438;AC_Hom=0;AC_Het=1;AC_Hemi=0;MAF=5.92557e-05;HWE=1;NFAM=1
2	216028058	5046_2	N	N]1:212898488]	21.05	LOW	SVTYPE=BND;POS=216028058;STRANDS=++:5;IMPRECISE;CIPOS=-10,317;CIEND=-10,450;CIPOS95=-2,68;CIEND95=0,150;MATEID=5046_1;EVENT=5046;SECONDARY;SU=5;PE=5;SR=0;ALG=PROD;AF=5.94e-05;NSAMP=1;MSQ=20.82;AN=16834;AC=1;NS=8438;AC_Hom=0;AC_Het=1;AC_Hemi=0;MAF=5.92557e-05;HWE=1;NFAM=1
2	216028073	35461_1	N	N[8:39196501[	1500.98	LOW	SVTYPE=BND;POS=216028073;STRANDS=+-:16;IMPRECISE;CIPOS=-30,383;CIEND=-417,23;CIPOS95=-30,33;CIEND95=-99,23;MATEID=35461_2;EVENT=35461;SU=16;PE=16;SR=0;ALG=PROD;AF=0.003148;NSAMP=53;MSQ=27.35;AN=16834;AC=53;NS=8438;AC_Hom=0;AC_Het=53;AC_Hemi=0;MAF=0.00314055;HWE=1;NFAM=47
2	216028077	33484_1	N	]5:80120279]N	455.39	LOW	SVTYPE=BND;POS=216028077;STRANDS=-+:5;CIPOS=-10,10;CIEND=-10,10;CIPOS95=0,0;CIEND95=0,0;MATEID=33484_2;EVENT=33484;SU=5;PE=0;SR=5;ALG=PROD;AF=0.001307;NSAMP=22;MSQ=19.11;AN=16834;AC=22;NS=8438;AC_Hom=0;AC_Het=22;AC_Hemi=0;MAF=0.00130363;HWE=1;NFAM=22
2	216052708	165695	N	<DEL>	527.58	PASS	SVTYPE=DEL;POS=216052708;SVLEN=-2387;END=216055095;STRANDS=+-:23;CIPOS=-9,10;CIEND=-10,10;CIPOS95=0,0;CIEND95=0,0;SU=23;PE=12;SR=11;ALG=PROD;AF=5.94e-05;NSAMP=1;MSQ=527.58;AN=16834;AC=1;NS=8438;AC_Hom=0;AC_Het=1;AC_Hemi=0;MAF=5.92557e-05;HWE=1;NFAM=1
2	216063417	165696	N	<DEL>	668.49	PASS	SVTYPE=DEL;POS=216063417;SVLEN=-61;END=216063478;STRANDS=+-:23;CIPOS=-10,10;CIEND=-10,10;CIPOS95=0,0;CIEND95=0,0;SU=23;PE=0;SR=23;ALG=PROD;AF=0.0002376;NSAMP=4;MSQ=167.11;AN=16834;AC=4;NS=8438;AC_Hom=0;AC_Het=4;AC_Hemi=0;MAF=0.000237023;HWE=1;NFAM=4
2	216064721	30034_1	N	[17:31843124[N	309769	LOW	SVTYPE=BND;POS=216064721;STRANDS=--:215;CIPOS=-25,24;CIEND=-25,24;CIPOS95=0,0;CIEND95=0,0;MATEID=30034_2;EVENT=30034;SU=215;PE=0;SR=215;ALG=PROD;AF=0.2701;NSAMP=4544;MSQ=67.68;AN=16834;AC=4547;NS=8438;AC_Hom=6;AC_Het=4558;AC_Hemi=0;MAF=0.270443;HWE=0;NFAM=3874
2	216064721	33401_1	N	[5:60555140[N	427452	LOW	SVTYPE=BND;POS=216064721;STRANDS=--:4647,++:66;IMPRECISE;CIPOS=-50,68;CIEND=-54,98;CIPOS95=0,0;CIEND95=-5,5;MATEID=33401_2;EVENT=33401;SU=4713;PE=0;SR=4713;ALG=SUM;AF=0.34;NSAMP=5695;MSQ=74.67;AN=16834;AC=5724;NS=8438;AC_Hom=58;AC_Het=5683;AC_Hemi=0;MAF=0.340187;HWE=0;NFAM=4824
2	216064721	34674_1	N	[7:6578000[N	372041	LOW	SVTYPE=BND;POS=216064721;STRANDS=--:42;CIPOS=-9,8;CIEND=-9,8;CIPOS95=0,0;CIEND95=0,0;MATEID=34674_2;EVENT=34674;SU=42;PE=0;SR=42;ALG=PROD;AF=0.3214;NSAMP=5342;MSQ=69.24;AN=16834;AC=5410;NS=8438;AC_Hom=136;AC_Het=5290;AC_Hemi=0;MAF=0.321522;HWE=0;NFAM=4512
2	216064739	30031_1	N	N]17:31519476]	65.4	LOW	SVTYPE=BND;POS=216064739;STRANDS=++:15;CIPOS=-28,26;CIEND=-20,26;CIPOS95=0,0;CIEND95=0,0;MATEID=30031_2;EVENT=30031;SU=15;PE=7;SR=8;ALG=PROD;AF=0.0001188;NSAMP=2;MSQ=26.87;AN=16834;AC=2;NS=8438;AC_Hom=0;AC_Het=2;AC_Hemi=0;MAF=0.000118511;HWE=1;NFAM=2
2	216064739	30033_1	N	N]17:31843179]	2240.63	LOW	SVTYPE=BND;POS=216064739;STRANDS=++:1901,--:137;CIPOS=-3,3;CIEND=-3,3;CIPOS95=0,0;CIEND95=0,0;MATEID=30033_2;EVENT=30033;SU=2038;PE=0;SR=2038;ALG=PROD;AF=0.006475;NSAMP=109;MSQ=19.33;AN=16834;AC=109;NS=8438;AC_Hom=0;AC_Het=110;AC_Hemi=0;MAF=0.00651813;HWE=1;NFAM=104
2	216064739	33402_1	N	N]5:60555188]	1080.48	LOW	SVTYPE=BND;POS=216064739;STRANDS=++:26;CIPOS=-26,25;CIEND=-26,25;CIPOS95=0,0;CIEND95=0,0;MATEID=33402_2;EVENT=33402;SU=26;PE=0;SR=26;ALG=PROD;AF=0.003386;NSAMP=57;MSQ=16.33;AN=16834;AC=57;NS=8438;AC_Hom=0;AC_Het=57;AC_Hemi=0;MAF=0.00337758;HWE=1;NFAM=57
2	216069716	272052	N	<DUP>	108.67	PASS	SVTYPE=DUP;POS=216069716;SVLEN=83837;END=216153553;STRANDS=-+:6;IMPRECISE;CIPOS=-255,9;CIEND=-10,338;CIPOS95=-58,1;CIEND95=0,89;SU=6;PE=6;SR=0;ALG=PROD;AF=5.94e-05;NSAMP=1;MSQ=108.15;AN=16834;AC=1;NS=8438;AC_Hom=0;AC_Het=1;AC_Hemi=0;MAF=5.92557e-05;HWE=1;NFAM=1
2	216076477	31811_1	N	]3:52197533]N	443.36	LOW	SVTYPE=BND;POS=216076477;STRANDS=-+:5;CIPOS=-10,10;CIEND=-10,10;CIPOS95=0,0;CIEND95=0,0;MATEID=31811_2;EVENT=31811;SU=5;PE=0;SR=5;ALG=PROD;AF=0.0008317;NSAMP=14;MSQ=30.84;AN=16834;AC=14;NS=8438;AC_Hom=0;AC_Het=14;AC_Hemi=0;MAF=0.00082958;HWE=1;NFAM=14
2	216085496	272053_1	N	]2:216118223]N	111.71	LOW	SVTYPE=BND;POS=216085496;STRANDS=-+:7;IMPRECISE;CIPOS=-217,10;CIEND=-10,286;CIPOS95=-100,1;CIEND95=-1,90;MATEID=272053_2;EVENT=272053;SU=7;PE=7;SR=0;ALG=PROD;AF=0.0001188;NSAMP=2;MSQ=55.76;AN=16834;AC=2;NS=8438;AC_Hom=0;AC_Het=2;AC_Hemi=0;MAF=0.000118511;HWE=1;NFAM=2
2	216088127	272054_1	N	]2:216120999]N	47517	LOW	SVTYPE=BND;POS=216088127;STRANDS=-+:640;IMPRECISE;CIPOS=-147,22;CIEND=-37,176;CIPOS95=-8,8;CIEND95=-8,8;MATEID=272054_2;EVENT=272054;SU=640;PE=640;SR=0;ALG=PROD;AF=0.08103;NSAMP=1231;MSQ=38.39;AN=16834;AC=1364;NS=8438;AC_Hom=266;AC_Het=1099;AC_Hemi=0;MAF=0.0808841;HWE=1.64002e-23;NFAM=1209
2	216088272	31547_1	N	N[22:35187977[	775.11	LOW	SVTYPE=BND;POS=216088272;STRANDS=+-:46;IMPRECISE;CIPOS=-50,300;CIEND=-170,50;CIPOS95=-26,26;CIEND95=-20,20;MATEID=31547_2;EVENT=31547;SU=46;PE=46;SR=0;ALG=PROD;AF=0.0005346;NSAMP=9;MSQ=85.79;AN=16834;AC=9;NS=8438;AC_Hom=0;AC_Het=9;AC_Hemi=0;MAF=0.000533302;HWE=1;NFAM=9
2	216088560	31548_1	N	]22:35188352]N	455.5	LOW	SVTYPE=BND;POS=216088560;STRANDS=-+:28;IMPRECISE;CIPOS=-256,50;CIEND=-50,337;CIPOS95=-44,44;CIEND95=-40,40;MATEID=31548_2;EVENT=31548;SU=28;PE=28;SR=0;ALG=PROD;AF=0.0003564;NSAMP=6;MSQ=75.77;AN=16834;AC=6;NS=8438;AC_Hom=0;AC_Het=6;AC_Hemi=0;MAF=0.000355534;HWE=1;NFAM=6
2	216105974	165697_1	N	N[2:216106888[	35185.3	PASS	SVTYPE=BND;POS=216105974;STRANDS=+-:1587;CIPOS=-1,0;CIEND=0,0;CIPOS95=0,0;CIEND95=0,0;MATEID=165697_2;EVENT=165697;SU=1587;PE=828;SR=759;ALG=PROD;AF=0.005465;NSAMP=92;MSQ=382.45;AN=16834;AC=92;NS=8438;AC_Hom=0;AC_Het=92;AC_Hemi=0;MAF=0.00545153;HWE=1;NFAM=91
2	216106888	165697_2	N	]2:216105974]N	35185.3	PASS	SVTYPE=BND;POS=216105974;STRANDS=+-:1587;CIPOS=0,0;CIEND=-1,0;CIPOS95=0,0;CIEND95=0,0;MATEID=165697_1;EVENT=165697;SECONDARY;SU=1587;PE=828;SR=759;ALG=PROD;AF=0.005465;NSAMP=92;MSQ=382.45;AN=16834;AC=92;NS=8438;AC_Hom=0;AC_Het=92;AC_Hemi=0;MAF=0.00545153;HWE=1;NFAM=91
2	216112209	165698	N	<DEL>	560.53	PASS	SVTYPE=DEL;POS=216112209;SVLEN=-459;END=216112668;STRANDS=+-:16;CIPOS=-3,4;CIEND=-10,10;CIPOS95=0,0;CIEND95=0,0;SU=16;PE=8;SR=8;ALG=PROD;AF=5.94e-05;NSAMP=1;MSQ=560.52;AN=16834;AC=1;NS=8438;AC_Hom=0;AC_Het=1;AC_Hemi=0;MAF=5.92557e-05;HWE=1;NFAM=1
2	216118223	272053_2	N	N[2:216085496[	111.71	LOW	SVTYPE=BND;POS=216085496;STRANDS=-+:7;IMPRECISE;CIPOS=-10,286;CIEND=-217,10;CIPOS95=-1,90;CIEND95=-100,1;MATEID=272053_1;EVENT=272053;SECONDARY;SU=7;PE=7;SR=0;ALG=PROD;AF=0.0001188;NSAMP=2;MSQ=55.76;AN=16834;AC=2;NS=8438;AC_Hom=0;AC_Het=2;AC_Hemi=0;MAF=0.000118511;HWE=1;NFAM=2
2	216120999	272054_2	N	N[2:216088127[	47517	LOW	SVTYPE=BND;POS=216088127;STRANDS=-+:640;IMPRECISE;CIPOS=-37,176;CIEND=-147,22;CIPOS95=-8,8;CIEND95=-8,8;MATEID=272054_1;EVENT=272054;SECONDARY;SU=640;PE=640;SR=0;ALG=PROD;AF=0.08103;NSAMP=1231;MSQ=38.39;AN=16834;AC=1364;NS=8438;AC_Hom=266;AC_Het=1099;AC_Hemi=0;MAF=0.0808841;HWE=1.64002e-23;NFAM=1209
2	216133616	305416_1	N	[2:216133687[N	26.79	LOW	SVTYPE=BND;POS=216133616;STRANDS=--:6;IMPRECISE;CIPOS=-10,10;CIEND=-2,9;CIPOS95=-1,0;CIEND95=-1,1;MATEID=305416_2;EVENT=305416;SU=6;PE=3;SR=3;ALG=PROD;AF=5.94e-05;NSAMP=1;MSQ=23.81;AN=16834;AC=1;NS=8438;AC_Hom=0;AC_Het=1;AC_Hemi=0;MAF=5.92557e-05;HWE=1;NFAM=1
2	216133687	305416_2	N	[2:216133616[N	26.79	LOW	SVTYPE=BND;POS=216133687;STRANDS=--:6;IMPRECISE;CIPOS=-2,9;CIEND=-10,10;CIPOS95=-1,1;CIEND95=-1,0;MATEID=305416_1;EVENT=305416;SECONDARY;SU=6;PE=3;SR=3;ALG=PROD;AF=5.94e-05;NSAMP=1;MSQ=23.81;AN=16834;AC=1;NS=8438;AC_Hom=0;AC_Het=1;AC_Hemi=0;MAF=5.92557e-05;HWE=1;NFAM=1
2	216144430	165699_1	N	N[2:216144658[	81.92	LOW	SVTYPE=BND;POS=216144430;STRANDS=+-:8;IMPRECISE;CIPOS=-28,27;CIEND=-29,3;CIPOS95=-1,1;CIEND95=-26,3;MATEID=165699_2;EVENT=165699;SU=8;PE=0;SR=8;ALG=PROD;AF=0.000297;NSAMP=5;MSQ=13.38;AN=16834;AC=5;NS=8438;AC_Hom=0;AC_Het=5;AC_Hemi=0;MAF=0.000296279;HWE=1;NFAM=5
2	216144658	165699_2	N	]2:216144430]N	81.92	LOW	SVTYPE=BND;POS=216144430;STRANDS=+-:8;IMPRECISE;CIPOS=-29,3;CIEND=-28,27;CIPOS95=-26,3;CIEND95=-1,1;MATEID=165699_1;EVENT=165699;SECONDARY;SU=8;PE=0;SR=8;ALG=PROD;AF=0.000297;NSAMP=5;MSQ=13.38;AN=16834;AC=5;NS=8438;AC_Hom=0;AC_Het=5;AC_Hemi=0;MAF=0.000296279;HWE=1;NFAM=5
2	216144684	33479_1	N	]5:79121928]N	4.56	LOW	SVTYPE=BND;POS=216144684;STRANDS=-+:5;CIPOS=-10,10;CIEND=-10,10;CIPOS95=0,0;CIEND95=0,0;MATEID=33479_2;EVENT=33479;SU=5;PE=0;SR=5;ALG=PROD;AF=5.94e-05;NSAMP=1;MSQ=4.56;AN=16834;AC=1;NS=8438;AC_Hom=0;AC_Het=1;AC_Hemi=0;MAF=5.92557e-05;HWE=1;NFAM=1
2	216154067	32047_1	N	]3:105828606]N	72.85	LOW	SVTYPE=BND;POS=216154067;STRANDS=-+:5;IMPRECISE;CIPOS=-506,50;CIEND=-50,339;CIPOS95=-109,50;CIEND95=-50,55;MATEID=32047_2;EVENT=32047;SU=5;PE=5;SR=0;ALG=PROD;AF=5.94e-05;NSAMP=1;MSQ=68.88;AN=16834;AC=1;NS=8438;AC_Hom=0;AC_Het=1;AC_Hemi=0;MAF=5.92557e-05;HWE=1;NFAM=1
2	216154073	36873_1	N	[X:76256249[N	57.68	LOW	SVTYPE=BND;POS=216154073;STRANDS=--:7;IMPRECISE;CIPOS=-10,10;CIEND=-10,10;CIPOS95=-1,0;CIEND95=-1,1;MATEID=36873_2;EVENT=36873;SU=7;PE=4;SR=3;ALG=PROD;AF=5.94e-05;NSAMP=1;MSQ=56.73;AN=16834;AC=1;NS=8438;AC_Hom=0;AC_Het=1;AC_Hemi=0;MAF=5.92557e-05;HWE=1;NFAM=1
2	216160608	165700	N	<DEL:ME:SINE|Alu|AluSz6>	23.47	PASS	SVTYPE=MEI;POS=216160608;SVLEN=-297;END=216160905;STRANDS=+-:5;CIPOS=-10,10;CIEND=-10,10;CIPOS95=0,0;CIEND95=0,0;SU=5;PE=0;SR=5;ALG=PROD;AF=0.0001188;NSAMP=2;MSQ=8.09;AN=16834;AC=2;NS=8438;AC_Hom=0;AC_Het=2;AC_Hemi=0;MAF=0.000118511;HWE=1;NFAM=2
2	216187300	165701	N	<DEL>	242.65	PASS	SVTYPE=DEL;POS=216187300;SVLEN=-1387;END=216188687;STRANDS=+-:9;IMPRECISE;CIPOS=-10,235;CIEND=-209,10;CIPOS95=-1,57;CIEND95=-45,2;SU=9;PE=9;SR=0;ALG=PROD;AF=5.94e-05;NSAMP=1;MSQ=242.65;AN=16834;AC=1;NS=8438;AC_Hom=0;AC_Het=1;AC_Hemi=0;MAF=5.92557e-05;HWE=1;NFAM=1
2	216204424	165702_1	N	N[2:216204752[	96.11	LOW	SVTYPE=BND;POS=216204424;STRANDS=+-:9;CIPOS=-29,28;CIEND=-29,28;CIPOS95=0,0;CIEND95=0,0;MATEID=165702_2;EVENT=165702;SU=9;PE=0;SR=9;ALG=PROD;AF=0.0001782;NSAMP=3;MSQ=30.39;AN=16834;AC=3;NS=8438;AC_Hom=0;AC_Het=3;AC_Hemi=0;MAF=0.000177767;HWE=1;NFAM=3
2	216204752	165702_2	N	]2:216204424]N	96.11	LOW	SVTYPE=BND;POS=216204424;STRANDS=+-:9;CIPOS=-29,28;CIEND=-29,28;CIPOS95=0,0;CIEND95=0,0;MATEID=165702_1;EVENT=165702;SECONDARY;SU=9;PE=0;SR=9;ALG=PROD;AF=0.0001782;NSAMP=3;MSQ=30.39;AN=16834;AC=3;NS=8438;AC_Hom=0;AC_Het=3;AC_Hemi=0;MAF=0.000177767;HWE=1;NFAM=3
2	216250862	272014_2	N	N[2:211854665[	11176.6	LOW	SVTYPE=BND;POS=211854665;STRANDS=-+:17;CIPOS=-10,10;CIEND=-10,10;CIPOS95=0,0;CIEND95=0,0;MATEID=272014_1;EVENT=272014;SECONDARY;SU=17;PE=0;SR=17;ALG=PROD;AF=0.04782;NSAMP=805;MSQ=12.24;AN=16834;AC=805;NS=8438;AC_Hom=0;AC_Het=806;AC_Hemi=0;MAF=0.0477601;HWE=2.57407e-09;NFAM=775
2	216262434	165703	N	<DEL>	413.67	PASS	SVTYPE=DEL;POS=216262434;SVLEN=-1863;END=216264297;STRANDS=+-:17;CIPOS=-4,4;CIEND=-7,10;CIPOS95=0,0;CIEND95=0,0;SU=17;PE=10;SR=7;ALG=PROD;AF=5.94e-05;NSAMP=1;MSQ=413.67;AN=16834;AC=1;NS=8438;AC_Hom=0;AC_Het=1;AC_Hemi=0;MAF=5.92557e-05;HWE=1;NFAM=1
2	216265909	31235_1	N	]21:18772393]N	7.92	LOW	SVTYPE=BND;POS=216265909;STRANDS=-+:5;IMPRECISE;CIPOS=-332,30;CIEND=-30,300;CIPOS95=-174,30;CIEND95=-30,87;MATEID=31235_2;EVENT=31235;SU=5;PE=5;SR=0;ALG=PROD;AF=5.94e-05;NSAMP=1;MSQ=6.73;AN=16834;AC=1;NS=8438;AC_Hom=0;AC_Het=1;AC_Hemi=0;MAF=5.92557e-05;HWE=1;NFAM=1
2	216265941	33752_1	N	N]5:151229124]	402.14	LOW	SVTYPE=BND;POS=216265941;STRANDS=++:8;IMPRECISE;CIPOS=-50,375;CIEND=-50,516;CIPOS95=-50,71;CIEND95=-50,131;MATEID=33752_2;EVENT=33752;SU=8;PE=8;SR=0;ALG=PROD;AF=0.0008317;NSAMP=14;MSQ=26.43;AN=16834;AC=14;NS=8438;AC_Hom=0;AC_Het=14;AC_Hemi=0;MAF=0.00082958;HWE=1;NFAM=14
2	216265964	29707_1	N	[16:55005886[N	507.72	LOW	SVTYPE=BND;POS=216265964;STRANDS=--:12;IMPRECISE;CIPOS=-132,50;CIEND=-461,34;CIPOS95=-21,21;CIEND95=-112,34;MATEID=29707_2;EVENT=29707;SU=12;PE=12;SR=0;ALG=PROD;AF=0.001485;NSAMP=25;MSQ=18.26;AN=16834;AC=25;NS=8438;AC_Hom=0;AC_Het=25;AC_Hemi=0;MAF=0.00148139;HWE=1;NFAM=25
2	216265975	29708_1	N	N]16:55006057]	165.84	LOW	SVTYPE=BND;POS=216265975;STRANDS=++:4;IMPRECISE;CIPOS=-10,422;CIEND=-10,525;CIPOS95=-2,135;CIEND95=0,181;MATEID=29708_2;EVENT=29708;SU=4;PE=4;SR=0;ALG=PROD;AF=0.0004752;NSAMP=8;MSQ=18.84;AN=16834;AC=8;NS=8438;AC_Hom=0;AC_Het=8;AC_Hemi=0;MAF=0.000474046;HWE=1;NFAM=8
2	216290985	30943_1	N	[19:57756997[N	29.82	LOW	SVTYPE=BND;POS=216290985;STRANDS=--:4;IMPRECISE;CIPOS=-437,50;CIEND=-445,50;CIPOS95=-190,50;CIEND95=-160,50;MATEID=30943_2;EVENT=30943;SU=4;PE=4;SR=0;ALG=PROD;AF=5.94e-05;NSAMP=1;MSQ=29.81;AN=16834;AC=1;NS=8438;AC_Hom=0;AC_Het=1;AC_Hemi=0;MAF=5.92557e-05;HWE=1;NFAM=1
2	216291149	30944_1	N	N]19:57756868]	44.9	LOW	SVTYPE=BND;POS=216291149;STRANDS=++:5;IMPRECISE;CIPOS=-50,543;CIEND=-50,471;CIPOS95=-50,179;CIEND95=-50,121;MATEID=30944_2;EVENT=30944;SU=5;PE=5;SR=0;ALG=PROD;AF=5.94e-05;NSAMP=1;MSQ=44.77;AN=16834;AC=1;NS=8438;AC_Hom=0;AC_Het=1;AC_Hemi=0;MAF=5.92557e-05;HWE=1;NFAM=1
2	216305769	165704	N	<DEL:ME:SINE|Alu|AluY>	21.59	PASS	SVTYPE=MEI;POS=216305769;SVLEN=-326;END=216306095;STRANDS=+-:4;CIPOS=-9,8;CIEND=-9,8;CIPOS95=0,0;CIEND95=0,0;SU=4;PE=0;SR=4;ALG=PROD;AF=5.94e-05;NSAMP=1;MSQ=17.91;AN=16834;AC=1;NS=8438;AC_Hom=0;AC_Het=1;AC_Hemi=0;MAF=5.92557e-05;HWE=1;NFAM=1
2	216322137	272055	N	<DUP>	577.02	PASS	SVTYPE=DUP;POS=216322137;SVLEN=242;END=216322379;STRANDS=-+:30;CIPOS=-10,10;CIEND=-10,10;CIPOS95=0,0;CIEND95=0,0;SU=30;PE=5;SR=25;ALG=PROD;AF=0.000297;NSAMP=5;MSQ=114.99;AN=16834;AC=5;NS=8438;AC_Hom=0;AC_Het=5;AC_Hemi=0;MAF=0.000296279;HWE=1;NFAM=5
2	216328706	165705	N	<DEL>	281.41	PASS	SVTYPE=DEL;POS=216328706;SVLEN=-445;END=216329151;STRANDS=+-:17;IMPRECISE;CIPOS=-30,266;CIEND=-196,30;CIPOS95=-30,32;CIEND95=-40,30;SU=17;PE=17;SR=0;ALG=PROD;AF=0.0001188;NSAMP=2;MSQ=140.7;AN=16834;AC=2;NS=8438;AC_Hom=0;AC_Het=2;AC_Hemi=0;MAF=0.000118511;HWE=1;NFAM=2
2	216342531	165706	N	<DEL>	107.64	PASS	SVTYPE=DEL;POS=216342531;SVLEN=-380;END=216342911;STRANDS=+-:4;IMPRECISE;CIPOS=-10,10;CIEND=-10,9;CIPOS95=-1,1;CIEND95=-1,1;SU=4;PE=1;SR=3;ALG=PROD;AF=5.94e-05;NSAMP=1;MSQ=107.64;AN=16834;AC=1;NS=8438;AC_Hom=0;AC_Het=1;AC_Hemi=0;MAF=5.92557e-05;HWE=1;NFAM=1
2	216361890	32527_1	N	]4:25977940]N	68.82	LOW	SVTYPE=BND;POS=216361890;STRANDS=-+:6;IMPRECISE;CIPOS=-344,10;CIEND=-10,374;CIPOS95=-118,1;CIEND95=-2,113;MATEID=32527_2;EVENT=32527;SU=6;PE=6;SR=0;ALG=PROD;AF=5.94e-05;NSAMP=1;MSQ=68.82;AN=16834;AC=1;NS=8438;AC_Hom=0;AC_Het=1;AC_Hemi=0;MAF=5.92557e-05;HWE=1;NFAM=1
2	216381995	165707_1	N	N[2:216382054[	830.47	LOW	SVTYPE=BND;POS=216381995;STRANDS=+-:14;CIPOS=-24,23;CIEND=-24,23;CIPOS95=0,0;CIEND95=0,0;MATEID=165707_2;EVENT=165707;SU=14;PE=0;SR=14;ALG=PROD;AF=0.0004753;NSAMP=7;MSQ=110.71;AN=16830;AC=8;NS=8436;AC_Hom=2;AC_Het=6;AC_Hemi=0;MAF=0.000474158;HWE=0.00165891;NFAM=7
2	216382054	165707_2	N	]2:216381995]N	830.47	LOW	SVTYPE=BND;POS=216381995;STRANDS=+-:14;CIPOS=-24,23;CIEND=-24,23;CIPOS95=0,0;CIEND95=0,0;MATEID=165707_1;EVENT=165707;SECONDARY;SU=14;PE=0;SR=14;ALG=PROD;AF=0.0004753;NSAMP=7;MSQ=110.71;AN=16830;AC=8;NS=8436;AC_Hom=2;AC_Het=6;AC_Hemi=0;MAF=0.000474158;HWE=0.00165891;NFAM=7
2	216464336	165708	N	<DEL>	617.5	PASS	SVTYPE=DEL;POS=216464336;SVLEN=-674;END=216465010;STRANDS=+-:26;CIPOS=-3,2;CIEND=-3,1;CIPOS95=0,0;CIEND95=0,0;SU=26;PE=14;SR=12;ALG=PROD;AF=5.94e-05;NSAMP=1;MSQ=617.5;AN=16834;AC=1;NS=8438;AC_Hom=0;AC_Het=1;AC_Hemi=0;MAF=5.92557e-05;HWE=1;NFAM=1
2	216471653	165709_1	N	N[2:216471877[	4785.64	LOW	SVTYPE=BND;POS=216471653;STRANDS=+-:41;CIPOS=-8,7;CIEND=-9,8;CIPOS95=0,0;CIEND95=0,0;MATEID=165709_2;EVENT=165709;SU=41;PE=0;SR=41;ALG=PROD;AF=0.01034;NSAMP=174;MSQ=26.44;AN=16834;AC=174;NS=8438;AC_Hom=0;AC_Het=174;AC_Hemi=0;MAF=0.0103105;HWE=1;NFAM=172
2	216471877	165709_2	N	]2:216471653]N	4785.64	LOW	SVTYPE=BND;POS=216471653;STRANDS=+-:41;CIPOS=-9,8;CIEND=-8,7;CIPOS95=0,0;CIEND95=0,0;MATEID=165709_1;EVENT=165709;SECONDARY;SU=41;PE=0;SR=41;ALG=PROD;AF=0.01034;NSAMP=174;MSQ=26.44;AN=16834;AC=174;NS=8438;AC_Hom=0;AC_Het=174;AC_Hemi=0;MAF=0.0103105;HWE=1;NFAM=172
2	216473011	165710_1	N	N[2:216478896[	5539.08	PASS	SVTYPE=BND;POS=216473011;STRANDS=+-:229;CIPOS=-23,22;CIEND=-24,22;CIPOS95=0,0;CIEND95=0,0;MATEID=165710_2;EVENT=165710;SU=229;PE=136;SR=93;ALG=PROD;AF=0.001188;NSAMP=20;MSQ=276.29;AN=16834;AC=20;NS=8438;AC_Hom=0;AC_Het=20;AC_Hemi=0;MAF=0.00118511;HWE=1;NFAM=9
2	216473102	165711_1	N	N[2:216473726[	84587.3	LOW	SVTYPE=BND;POS=216473102;STRANDS=+-:5;IMPRECISE;CIPOS=-10,358;CIEND=-253,10;CIPOS95=-2,91;CIEND95=-104,2;MATEID=165711_2;EVENT=165711;SU=5;PE=5;SR=0;ALG=PROD;AF=0.1488;NSAMP=2492;MSQ=33.38;AN=16834;AC=2505;NS=8438;AC_Hom=26;AC_Het=2487;AC_Hemi=0;MAF=0.14891;HWE=0;NFAM=2113
2	216473645	305417	N	<INV>	167460	LOW	SVTYPE=INV;POS=216473645;SVLEN=139;END=216473784;STRANDS=++:6,--:892;CIPOS=-17,25;CIEND=-7,4;CIPOS95=0,0;CIEND95=0,0;SU=898;PE=898;SR=0;ALG=PROD;AF=0.2274;NSAMP=3827;MSQ=43.32;AN=16834;AC=3828;NS=8438;AC_Hom=2;AC_Het=3838;AC_Hemi=0;MAF=0.227542;HWE=0;NFAM=3508
2	216473726	165711_2	N	]2:216473102]N	84587.3	LOW	SVTYPE=BND;POS=216473102;STRANDS=+-:5;IMPRECISE;CIPOS=-253,10;CIEND=-10,358;CIPOS95=-104,2;CIEND95=-2,91;MATEID=165711_1;EVENT=165711;SECONDARY;SU=5;PE=5;SR=0;ALG=PROD;AF=0.1488;NSAMP=2492;MSQ=33.38;AN=16834;AC=2505;NS=8438;AC_Hom=26;AC_Het=2487;AC_Hemi=0;MAF=0.14891;HWE=0;NFAM=2113
2	216474393	165712	N	<DEL>	176.71	PASS	SVTYPE=DEL;POS=216474393;SVLEN=-6201;END=216480594;STRANDS=+-:10;IMPRECISE;CIPOS=-6,7;CIEND=-7,6;CIPOS95=-1,0;CIEND95=0,1;SU=10;PE=6;SR=4;ALG=PROD;AF=5.94e-05;NSAMP=1;MSQ=176.71;AN=16834;AC=1;NS=8438;AC_Hom=0;AC_Het=1;AC_Hemi=0;MAF=5.92557e-05;HWE=1;NFAM=1
2	216478896	165710_2	N	]2:216473011]N	5539.08	PASS	SVTYPE=BND;POS=216473011;STRANDS=+-:229;CIPOS=-24,22;CIEND=-23,22;CIPOS95=0,0;CIEND95=0,0;MATEID=165710_1;EVENT=165710;SECONDARY;SU=229;PE=136;SR=93;ALG=PROD;AF=0.001188;NSAMP=20;MSQ=276.29;AN=16834;AC=20;NS=8438;AC_Hom=0;AC_Het=20;AC_Hemi=0;MAF=0.00118511;HWE=1;NFAM=9
2	216496855	165713	N	<DEL>	323.43	PASS	SVTYPE=DEL;POS=216496855;SVLEN=-2395;END=216499250;STRANDS=+-:19;CIPOS=-24,30;CIEND=-30,30;CIPOS95=0,0;CIEND95=0,0;SU=19;PE=14;SR=5;ALG=PROD;AF=0.0001188;NSAMP=2;MSQ=161.72;AN=16834;AC=2;NS=8438;AC_Hom=0;AC_Het=2;AC_Hemi=0;MAF=0.000118511;HWE=1;NFAM=2
2	216515041	165714_1	N	N[2:216515106[	248.79	LOW	SVTYPE=BND;POS=216515041;STRANDS=+-:12;CIPOS=-29,28;CIEND=-20,25;CIPOS95=0,0;CIEND95=0,0;MATEID=165714_2;EVENT=165714;SU=12;PE=0;SR=12;ALG=PROD;AF=0.0001188;NSAMP=2;MSQ=124.36;AN=16834;AC=2;NS=8438;AC_Hom=0;AC_Het=2;AC_Hemi=0;MAF=0.000118511;HWE=1;NFAM=2
2	216515106	165714_2	N	]2:216515041]N	248.79	LOW	SVTYPE=BND;POS=216515041;STRANDS=+-:12;CIPOS=-20,25;CIEND=-29,28;CIPOS95=0,0;CIEND95=0,0;MATEID=165714_1;EVENT=165714;SECONDARY;SU=12;PE=0;SR=12;ALG=PROD;AF=0.0001188;NSAMP=2;MSQ=124.36;AN=16834;AC=2;NS=8438;AC_Hom=0;AC_Het=2;AC_Hemi=0;MAF=0.000118511;HWE=1;NFAM=2
2	216516250	29384_1	N	N]15:86535808]	76.9	LOW	SVTYPE=BND;POS=216516250;STRANDS=++:8;CIPOS=-29,28;CIEND=-29,28;CIPOS95=0,0;CIEND95=0,0;MATEID=29384_2;EVENT=29384;SU=8;PE=0;SR=8;ALG=PROD;AF=0.000297;NSAMP=5;MSQ=8.68;AN=16834;AC=5;NS=8438;AC_Hom=0;AC_Het=5;AC_Hemi=0;MAF=0.000296279;HWE=1;NFAM=5
2	216547627	305418_1	N	[2:217060060[N	98.13	LOW	SVTYPE=BND;POS=216547627;STRANDS=--:12;CIPOS=-29,28;CIEND=-29,28;CIPOS95=0,0;CIEND95=0,0;MATEID=305418_2;EVENT=305418;SU=12;PE=0;SR=12;ALG=PROD;AF=0.0004158;NSAMP=7;MSQ=12.84;AN=16834;AC=7;NS=8438;AC_Hom=0;AC_Het=7;AC_Hemi=0;MAF=0.00041479;HWE=1;NFAM=7
2	216547631	163397_2	N	]2:163609542]N	1.76248e+06	LOW	SVTYPE=BND;POS=163609542;STRANDS=+-:53;IMPRECISE;CIPOS=-145,50;CIEND=-28,421;CIPOS95=-8,8;CIEND95=-28,85;MATEID=163397_1;EVENT=163397;SECONDARY;SU=53;PE=53;SR=0;ALG=PROD;AF=0.4666;NSAMP=7855;MSQ=223.75;AN=16834;AC=7855;NS=8438;AC_Hom=0;AC_Het=7875;AC_Hemi=0;MAF=0.466639;HWE=0;NFAM=6850
2	216547676	5047_2	N	N[1:201997479[	166827	LOW	SVTYPE=BND;POS=216547676;STRANDS=-+:129;CIPOS=-6,3;CIEND=-6,5;CIPOS95=0,0;CIEND95=0,0;MATEID=5047_1;EVENT=5047;SECONDARY;SU=129;PE=0;SR=129;ALG=PROD;AF=0.1758;NSAMP=2878;MSQ=57.41;AN=16834;AC=2959;NS=8438;AC_Hom=162;AC_Het=2805;AC_Hemi=0;MAF=0.175812;HWE=0;NFAM=2605
2	216547681	32111_1	N	[3:122281022[N	80432.5	LOW	SVTYPE=BND;POS=216547681;STRANDS=--:2281;CIPOS=0,0;CIEND=0,0;CIPOS95=0,0;CIEND95=0,0;MATEID=32111_2;EVENT=32111;SU=2281;PE=0;SR=2281;ALG=PROD;AF=0.1128;NSAMP=1750;MSQ=45.51;AN=16834;AC=1899;NS=8438;AC_Hom=300;AC_Het=1602;AC_Hemi=0;MAF=0.112704;HWE=7.49783e-06;NFAM=1601
2	216547686	34963_1	N	[7:73200114[N	31260.8	LOW	SVTYPE=BND;POS=216547686;STRANDS=--:60;CIPOS=-9,8;CIEND=-9,8;CIPOS95=0,0;CIEND95=0,0;MATEID=34963_2;EVENT=34963;SU=60;PE=0;SR=60;ALG=PROD;AF=0.03814;NSAMP=547;MSQ=57.03;AN=16834;AC=642;NS=8438;AC_Hom=190;AC_Het=452;AC_Hemi=0;MAF=0.0380422;HWE=0;NFAM=542
2	216547696	28439_1	N	N]13:49034021]	8420.14	LOW	SVTYPE=BND;POS=216547696;STRANDS=++:5;IMPRECISE;CIPOS=-47,49;CIEND=-49,49;CIPOS95=-1,1;CIEND95=-1,1;MATEID=28439_2;EVENT=28439;SU=5;PE=2;SR=3;ALG=PROD;AF=0.01645;NSAMP=267;MSQ=30.95;AN=16834;AC=277;NS=8438;AC_Hom=20;AC_Het=257;AC_Hemi=0;MAF=0.0164138;HWE=8.49917e-05;NFAM=262
2	216547698	30921_1	N	N]19:54672526]	1995.2	LOW	SVTYPE=BND;POS=216547698;STRANDS=++:8;CIPOS=-46,50;CIEND=-50,49;CIPOS95=0,0;CIEND95=0,0;MATEID=30921_2;EVENT=30921;SU=8;PE=4;SR=4;ALG=PROD;AF=0.003802;NSAMP=60;MSQ=32.8;AN=16834;AC=64;NS=8438;AC_Hom=8;AC_Het=56;AC_Hemi=0;MAF=0.00379237;HWE=5.3308e-06;NFAM=59
2	216547708	303484_2	N	N]2:7583883]	14475	LOW	SVTYPE=BND;POS=216547708;STRANDS=++:901;CIPOS=0,0;CIEND=-1,0;CIPOS95=0,0;CIEND95=0,0;MATEID=303484_1;EVENT=303484;SECONDARY;SU=901;PE=0;SR=901;ALG=PROD;AF=0.01842;NSAMP=310;MSQ=46.3;AN=16834;AC=310;NS=8438;AC_Hom=0;AC_Het=310;AC_Hemi=0;MAF=0.0183693;HWE=0.120414;NFAM=280
2	216548435	270542_2	N	N[2:59269355[	12827.4	LOW	SVTYPE=BND;POS=59269355;STRANDS=-+:8;IMPRECISE;CIPOS=-10,10;CIEND=-10,10;CIPOS95=-1,1;CIEND95=-1,0;MATEID=270542_1;EVENT=270542;SECONDARY;SU=8;PE=6;SR=2;ALG=PROD;AF=0.05091;NSAMP=843;MSQ=13.83;AN=16834;AC=857;NS=8438;AC_Hom=28;AC_Het=830;AC_Hemi=0;MAF=0.0508414;HWE=0.0893813;NFAM=781
2	216560453	165716	N	<DEL>	380.67	PASS	SVTYPE=DEL;POS=216560453;SVLEN=-2572;END=216563025;STRANDS=+-:17;CIPOS=-4,4;CIEND=-10,10;CIPOS95=0,0;CIEND95=0,0;SU=17;PE=10;SR=7;ALG=PROD;AF=5.94e-05;NSAMP=1;MSQ=380.67;AN=16834;AC=1;NS=8438;AC_Hom=0;AC_Het=1;AC_Hemi=0;MAF=5.92557e-05;HWE=1;NFAM=1
2	216586172	305419	N	<INV>	627.18	LOW	SVTYPE=INV;POS=216586172;SVLEN=188;END=216586360;STRANDS=++:9,--:10;CIPOS=-20,20;CIEND=-18,20;CIPOS95=0,0;CIEND95=0,0;SU=19;PE=19;SR=0;ALG=PROD;AF=0.001544;NSAMP=26;MSQ=22.26;AN=16834;AC=26;NS=8438;AC_Hom=0;AC_Het=26;AC_Hemi=0;MAF=0.00154065;HWE=1;NFAM=25
2	216657741	165717_1	N	N[2:216657886[	57049.4	LOW	SVTYPE=BND;POS=216657741;STRANDS=+-:5;IMPRECISE;CIPOS=-10,10;CIEND=-8,6;CIPOS95=0,0;CIEND95=-1,0;MATEID=165717_2;EVENT=165717;SU=5;PE=0;SR=5;ALG=PROD;AF=0.08807;NSAMP=1470;MSQ=38.03;AN=16760;AC=1476;NS=8401;AC_Hom=12;AC_Het=1466;AC_Hemi=0;MAF=0.0879657;HWE=7.15149e-23;NFAM=1284
2	216657857	31556_1	N	]22:36812293]N	26.45	LOW	SVTYPE=BND;POS=216657857;STRANDS=-+:4;CIPOS=-9,8;CIEND=-9,8;CIPOS95=0,0;CIEND95=0,0;MATEID=31556_2;EVENT=31556;SU=4;PE=0;SR=4;ALG=PROD;AF=0.0001782;NSAMP=3;MSQ=6.23;AN=16834;AC=3;NS=8438;AC_Hom=0;AC_Het=3;AC_Hemi=0;MAF=0.000177767;HWE=1;NFAM=3
2	216657886	165717_2	N	]2:216657741]N	57049.4	LOW	SVTYPE=BND;POS=216657741;STRANDS=+-:5;IMPRECISE;CIPOS=-8,6;CIEND=-10,10;CIPOS95=-1,0;CIEND95=0,0;MATEID=165717_1;EVENT=165717;SECONDARY;SU=5;PE=0;SR=5;ALG=PROD;AF=0.08807;NSAMP=1470;MSQ=38.03;AN=16760;AC=1476;NS=8401;AC_Hom=12;AC_Het=1466;AC_Hemi=0;MAF=0.0879657;HWE=7.15149e-23;NFAM=1284
2	216669353	272056_1	N	]2:216871084]N	379.56	PASS	SVTYPE=BND;POS=216669353;STRANDS=-+:31;CIPOS=-10,10;CIEND=-2,1;CIPOS95=0,0;CIEND95=0,0;MATEID=272056_2;EVENT=272056;SU=31;PE=18;SR=13;ALG=PROD;AF=0.0001188;NSAMP=1;MSQ=379.37;AN=16834;AC=2;NS=8438;AC_Hom=2;AC_Het=0;AC_Hemi=0;MAF=0.000118511;HWE=5.92593e-05;NFAM=1
2	216687893	165718_1	N	N[2:216856919[	68.75	LOW	SVTYPE=BND;POS=216687893;STRANDS=+-:7;IMPRECISE;CIPOS=-10,356;CIEND=-253,10;CIPOS95=-2,107;CIEND95=-71,2;MATEID=165718_2;EVENT=165718;SU=7;PE=7;SR=0;ALG=PROD;AF=5.94e-05;NSAMP=1;MSQ=68.75;AN=16834;AC=1;NS=8438;AC_Hom=0;AC_Het=1;AC_Hemi=0;MAF=5.92557e-05;HWE=1;NFAM=1
2	216718869	32833_1	N	[4:110248128[N	17.85	LOW	SVTYPE=BND;POS=216718869;STRANDS=--:4;IMPRECISE;CIPOS=-362,50;CIEND=-460,47;CIPOS95=-107,50;CIEND95=-123,47;MATEID=32833_2;EVENT=32833;SU=4;PE=4;SR=0;ALG=PROD;AF=5.94e-05;NSAMP=1;MSQ=17.85;AN=16834;AC=1;NS=8438;AC_Hom=0;AC_Het=1;AC_Hemi=0;MAF=5.92557e-05;HWE=1;NFAM=1
2	216719852	165719	N	<DEL>	722.2	PASS	SVTYPE=DEL;POS=216719852;SVLEN=-540;END=216720392;STRANDS=+-:29;CIPOS=-25,27;CIEND=-29,24;CIPOS95=0,0;CIEND95=0,0;SU=29;PE=24;SR=5;ALG=PROD;AF=0.0001188;NSAMP=2;MSQ=361.1;AN=16834;AC=2;NS=8438;AC_Hom=0;AC_Het=2;AC_Hemi=0;MAF=0.000118511;HWE=1;NFAM=2
2	216756530	35261_1	N	]7:154128554]N	7158.23	LOW	SVTYPE=BND;POS=216756530;STRANDS=-+:4;CIPOS=-49,48;CIEND=-49,48;CIPOS95=0,0;CIEND95=0,0;MATEID=35261_2;EVENT=35261;SU=4;PE=0;SR=4;ALG=PROD;AF=0.01895;NSAMP=319;MSQ=21.26;AN=16834;AC=319;NS=8438;AC_Hom=0;AC_Het=319;AC_Hemi=0;MAF=0.0189026;HWE=0.0776771;NFAM=317
2	216782117	165720_1	N	N[2:216782484[	4805.6	PASS	SVTYPE=BND;POS=216782117;STRANDS=+-:144;CIPOS=-6,7;CIEND=-9,7;CIPOS95=0,0;CIEND95=0,0;MATEID=165720_2;EVENT=165720;SU=144;PE=90;SR=54;ALG=PROD;AF=0.001069;NSAMP=18;MSQ=266.97;AN=16834;AC=18;NS=8438;AC_Hom=0;AC_Het=18;AC_Hemi=0;MAF=0.0010666;HWE=1;NFAM=18
2	216782484	165720_2	N	]2:216782117]N	4805.6	PASS	SVTYPE=BND;POS=216782117;STRANDS=+-:144;CIPOS=-9,7;CIEND=-6,7;CIPOS95=0,0;CIEND95=0,0;MATEID=165720_1;EVENT=165720;SECONDARY;SU=144;PE=90;SR=54;ALG=PROD;AF=0.001069;NSAMP=18;MSQ=266.97;AN=16834;AC=18;NS=8438;AC_Hom=0;AC_Het=18;AC_Hemi=0;MAF=0.0010666;HWE=1;NFAM=18
2	216783533	27447_1	N	[11:44096293[N	600.56	LOW	SVTYPE=BND;POS=216783533;STRANDS=--:25;CIPOS=-4,14;CIEND=-9,8;CIPOS95=0,0;CIEND95=0,0;MATEID=27447_2;EVENT=27447;SU=25;PE=6;SR=19;ALG=PROD;AF=0.001901;NSAMP=32;MSQ=16.89;AN=16834;AC=32;NS=8438;AC_Hom=0;AC_Het=32;AC_Hemi=0;MAF=0.00189618;HWE=1;NFAM=32
2	216783639	29505_1	N	N[16:8831900[	92.63	LOW	SVTYPE=BND;POS=216783639;STRANDS=+-:4;IMPRECISE;CIPOS=-8,459;CIEND=-202,10;CIPOS95=0,156;CIEND95=-88,2;MATEID=29505_2;EVENT=29505;SU=4;PE=4;SR=0;ALG=PROD;AF=0.0001188;NSAMP=2;MSQ=44.84;AN=16834;AC=2;NS=8438;AC_Hom=0;AC_Het=2;AC_Hemi=0;MAF=0.000118511;HWE=1;NFAM=2
2	216783642	27230_1	N	N]11:44096325]	5302.5	LOW	SVTYPE=BND;POS=216783642;STRANDS=++:58;CIPOS=-5,7;CIEND=-10,10;CIPOS95=0,0;CIEND95=0,0;MATEID=27230_2;EVENT=27230;SU=58;PE=38;SR=20;ALG=PROD;AF=0.01057;NSAMP=178;MSQ=28.64;AN=16834;AC=178;NS=8438;AC_Hom=0;AC_Het=179;AC_Hemi=0;MAF=0.0106068;HWE=1;NFAM=178
2	216783996	164832_2	N	]2:197693004]N	41824.8	LOW	SVTYPE=BND;POS=197693004;STRANDS=+-:4;CIPOS=-9,8;CIEND=-9,8;CIPOS95=0,0;CIEND95=0,0;MATEID=164832_1;EVENT=164832;SECONDARY;SU=4;PE=0;SR=4;ALG=PROD;AF=0.07117;NSAMP=1198;MSQ=34.33;AN=16834;AC=1198;NS=8438;AC_Hom=0;AC_Het=1200;AC_Hemi=0;MAF=0.0711069;HWE=2.1626e-20;NFAM=1139
2	216783997	304953_2	N	[2:137290663[N	15752.7	LOW	SVTYPE=BND;POS=216783997;STRANDS=--:4;CIPOS=-9,8;CIEND=-9,8;CIPOS95=0,0;CIEND95=0,0;MATEID=304953_1;EVENT=304953;SECONDARY;SU=4;PE=0;SR=4;ALG=PROD;AF=0.03873;NSAMP=652;MSQ=23.27;AN=16834;AC=652;NS=8438;AC_Hom=0;AC_Het=652;AC_Hemi=0;MAF=0.0386347;HWE=4.85553e-06;NFAM=621
2	216783997	34576_1	N	]6:157177879]N	2016.85	LOW	SVTYPE=BND;POS=216783997;STRANDS=-+:8;CIPOS=-29,28;CIEND=-29,28;CIPOS95=0,0;CIEND95=0,0;MATEID=34576_2;EVENT=34576;SU=8;PE=0;SR=8;ALG=PROD;AF=0.005703;NSAMP=96;MSQ=19.69;AN=16834;AC=96;NS=8438;AC_Hom=0;AC_Het=96;AC_Hemi=0;MAF=0.00568855;HWE=1;NFAM=96
2	216784507	272057	N	<DUP>	504065	PASS	SVTYPE=DUP;POS=216784507;SVLEN=118;END=216784625;STRANDS=-+:495;CIPOS=-21,21;CIEND=-21,21;CIPOS95=0,0;CIEND95=0,0;SU=495;PE=2;SR=493;ALG=PROD;AF=0.3295;NSAMP=5009;MSQ=100.44;AN=16834;AC=5546;NS=8438;AC_Hom=1074;AC_Het=4482;AC_Hemi=0;MAF=0.329225;HWE=0;NFAM=4361
2	216788114	27423_1	N	]11:35424235]N	407.4	PASS	SVTYPE=BND;POS=216788114;STRANDS=-+:15;CIPOS=-10,10;CIEND=-5,4;CIPOS95=0,0;CIEND95=0,0;MATEID=27423_2;EVENT=27423;SU=15;PE=8;SR=7;ALG=PROD;AF=5.94e-05;NSAMP=1;MSQ=407.4;AN=16834;AC=1;NS=8438;AC_Hom=0;AC_Het=1;AC_Hemi=0;MAF=5.92557e-05;HWE=1;NFAM=1
2	216795679	165721_1	N	N[2:216795739[	134.86	LOW	SVTYPE=BND;POS=216795679;STRANDS=+-:7;IMPRECISE;CIPOS=-6,4;CIEND=0,8;CIPOS95=0,0;CIEND95=0,1;MATEID=165721_2;EVENT=165721;SU=7;PE=0;SR=7;ALG=PROD;AF=5.94e-05;NSAMP=1;MSQ=134.82;AN=16834;AC=1;NS=8438;AC_Hom=0;AC_Het=1;AC_Hemi=0;MAF=5.92557e-05;HWE=1;NFAM=1
2	216795739	165721_2	N	]2:216795679]N	134.86	LOW	SVTYPE=BND;POS=216795679;STRANDS=+-:7;IMPRECISE;CIPOS=0,8;CIEND=-6,4;CIPOS95=0,1;CIEND95=0,0;MATEID=165721_1;EVENT=165721;SECONDARY;SU=7;PE=0;SR=7;ALG=PROD;AF=5.94e-05;NSAMP=1;MSQ=134.82;AN=16834;AC=1;NS=8438;AC_Hom=0;AC_Het=1;AC_Hemi=0;MAF=5.92557e-05;HWE=1;NFAM=1
2	216799345	32543_1	N	[4:29651398[N	5477.87	LOW	SVTYPE=BND;POS=216799345;STRANDS=--:194;CIPOS=-4,4;CIEND=-4,4;CIPOS95=0,0;CIEND95=0,0;MATEID=32543_2;EVENT=32543;SU=194;PE=0;SR=194;ALG=PROD;AF=0.01247;NSAMP=210;MSQ=25;AN=16834;AC=210;NS=8438;AC_Hom=0;AC_Het=211;AC_Hemi=0;MAF=0.012503;HWE=0.643726;NFAM=194
2	216803791	165722_1	N	N[2:216803843[	162.12	LOW	SVTYPE=BND;POS=216803791;STRANDS=+-:4;CIPOS=-9,8;CIEND=-9,8;CIPOS95=0,0;CIEND95=0,0;MATEID=165722_2;EVENT=165722;SU=4;PE=0;SR=4;ALG=PROD;AF=5.94e-05;NSAMP=1;MSQ=161.81;AN=16834;AC=1;NS=8438;AC_Hom=0;AC_Het=1;AC_Hemi=0;MAF=5.92557e-05;HWE=1;NFAM=1
2	216803843	165722_2	N	]2:216803791]N	162.12	LOW	SVTYPE=BND;POS=216803791;STRANDS=+-:4;CIPOS=-9,8;CIEND=-9,8;CIPOS95=0,0;CIEND95=0,0;MATEID=165722_1;EVENT=165722;SECONDARY;SU=4;PE=0;SR=4;ALG=PROD;AF=5.94e-05;NSAMP=1;MSQ=161.81;AN=16834;AC=1;NS=8438;AC_Hom=0;AC_Het=1;AC_Hemi=0;MAF=5.92557e-05;HWE=1;NFAM=1
2	216813757	164507_2	N	]2:190609755]N	126430	LOW	SVTYPE=BND;POS=190609755;STRANDS=+-:232;CIPOS=-5,5;CIEND=-6,5;CIPOS95=0,0;CIEND95=0,0;MATEID=164507_1;EVENT=164507;SECONDARY;SU=232;PE=121;SR=111;ALG=PROD;AF=0.1779;NSAMP=2994;MSQ=41.71;AN=16834;AC=2994;NS=8438;AC_Hom=0;AC_Het=3004;AC_Hemi=0;MAF=0.178004;HWE=0;NFAM=2749
2	216813812	271875_2	N	N[2:190609716[	14921	LOW	SVTYPE=BND;POS=190609716;STRANDS=-+:46;IMPRECISE;CIPOS=-49,363;CIEND=-75,153;CIPOS95=-49,121;CIEND95=-75,103;MATEID=271875_1;EVENT=271875;SECONDARY;SU=46;PE=34;SR=12;ALG=SUM;AF=0.06356;NSAMP=1070;MSQ=12.37;AN=16834;AC=1070;NS=8438;AC_Hom=0;AC_Het=1072;AC_Hemi=0;MAF=0.0635222;HWE=3.63453e-16;NFAM=1027
2	216819169	305190_2	N	[2:181497228[N	1746.11	LOW	SVTYPE=BND;POS=216819169;STRANDS=--:152;CIPOS=-5,4;CIEND=-5,4;CIPOS95=0,0;CIEND95=0,0;MATEID=305190_1;EVENT=305190;SECONDARY;SU=152;PE=0;SR=152;ALG=PROD;AF=0.004633;NSAMP=78;MSQ=21.53;AN=16834;AC=78;NS=8438;AC_Hom=0;AC_Het=78;AC_Hemi=0;MAF=0.00462195;HWE=1;NFAM=76
2	216819207	270433_2	N	N[2:47491162[	31218.6	LOW	SVTYPE=BND;POS=47491162;STRANDS=-+:4;CIPOS=-9,8;CIEND=-9,8;CIPOS95=0,0;CIEND95=0,0;MATEID=270433_1;EVENT=270433;SECONDARY;SU=4;PE=0;SR=4;ALG=PROD;AF=0.1333;NSAMP=2241;MSQ=12.64;AN=16834;AC=2244;NS=8438;AC_Hom=6;AC_Het=2249;AC_Hemi=0;MAF=0.133622;HWE=0;NFAM=2083
2	216822739	165723	N	<DEL>	383.68	PASS	SVTYPE=DEL;POS=216822739;SVLEN=-28838;END=216851577;STRANDS=+-:9;IMPRECISE;CIPOS=-5,10;CIEND=-10,4;CIPOS95=-1,3;CIEND95=-3,0;SU=9;PE=8;SR=1;ALG=PROD;AF=5.94e-05;NSAMP=1;MSQ=383.68;AN=16834;AC=1;NS=8438;AC_Hom=0;AC_Het=1;AC_Hemi=0;MAF=5.92557e-05;HWE=1;NFAM=1
2	216827439	305420	N	<INV>	124349	PASS	SVTYPE=INV;POS=216827439;SVLEN=723;END=216828162;STRANDS=++:3018,--:2195;CIPOS=0,1;CIEND=0,0;CIPOS95=0,0;CIEND95=0,0;SU=5213;PE=3489;SR=1724;ALG=PROD;AF=0.01069;NSAMP=174;MSQ=714.58;AN=16834;AC=180;NS=8438;AC_Hom=12;AC_Het=168;AC_Hemi=0;MAF=0.010666;HWE=0.000366802;NFAM=172
2	216839732	304980_2	N	[2:141505668[N	82399.8	LOW	SVTYPE=BND;POS=216839732;STRANDS=--:153;CIPOS=-3,5;CIEND=-5,4;CIPOS95=0,0;CIEND95=0,0;MATEID=304980_1;EVENT=304980;SECONDARY;SU=153;PE=0;SR=153;ALG=PROD;AF=0.1413;NSAMP=2366;MSQ=34.21;AN=16834;AC=2378;NS=8438;AC_Hom=24;AC_Het=2365;AC_Hemi=0;MAF=0.141562;HWE=0;NFAM=2133
2	216839732	34004_1	N	[6:26074186[N	33474.2	LOW	SVTYPE=BND;POS=216839732;STRANDS=--:8;CIPOS=-29,28;CIEND=-29,28;CIPOS95=0,0;CIEND95=0,0;MATEID=34004_2;EVENT=34004;SU=8;PE=0;SR=8;ALG=PROD;AF=0.07188;NSAMP=1209;MSQ=26.79;AN=16834;AC=1210;NS=8438;AC_Hom=2;AC_Het=1215;AC_Hemi=0;MAF=0.0721142;HWE=2.48599e-19;NFAM=1091
2	216839737	32498_1	N	[4:19503025[N	218.27	LOW	SVTYPE=BND;POS=216839737;STRANDS=--:17;CIPOS=-23,22;CIEND=-23,22;CIPOS95=0,0;CIEND95=0,0;MATEID=32498_2;EVENT=32498;SU=17;PE=2;SR=15;ALG=PROD;AF=0.0001188;NSAMP=2;MSQ=108.25;AN=16834;AC=2;NS=8438;AC_Hom=0;AC_Het=2;AC_Hemi=0;MAF=0.000118511;HWE=1;NFAM=2
2	216844241	33647_1	N	N]5:124277948]	5205.56	LOW	SVTYPE=BND;POS=216844241;STRANDS=++:4;CIPOS=-9,8;CIEND=-9,8;CIPOS95=0,0;CIEND95=0,0;MATEID=33647_2;EVENT=33647;SU=4;PE=0;SR=4;ALG=PROD;AF=0.01105;NSAMP=186;MSQ=27.08;AN=16834;AC=186;NS=8438;AC_Hom=0;AC_Het=187;AC_Hemi=0;MAF=0.0110808;HWE=0.628313;NFAM=179
2	216844652	272058_1	N	]2:216844827]N	1914.93	LOW	SVTYPE=BND;POS=216844652;STRANDS=-+:137;CIPOS=-5,4;CIEND=-24,22;CIPOS95=0,0;CIEND95=0,0;MATEID=272058_2;EVENT=272058;SU=137;PE=1;SR=136;ALG=PROD;AF=0.002554;NSAMP=43;MSQ=44.23;AN=16834;AC=43;NS=8438;AC_Hom=0;AC_Het=43;AC_Hemi=0;MAF=0.002548;HWE=1;NFAM=43
2	216844827	272058_2	N	N[2:216844652[	1914.93	LOW	SVTYPE=BND;POS=216844652;STRANDS=-+:137;CIPOS=-24,22;CIEND=-5,4;CIPOS95=0,0;CIEND95=0,0;MATEID=272058_1;EVENT=272058;SECONDARY;SU=137;PE=1;SR=136;ALG=PROD;AF=0.002554;NSAMP=43;MSQ=44.23;AN=16834;AC=43;NS=8438;AC_Hom=0;AC_Het=43;AC_Hemi=0;MAF=0.002548;HWE=1;NFAM=43
2	216845674	29930_1	N	N]17:8650195]	28084.2	LOW	SVTYPE=BND;POS=216845674;STRANDS=++:2210;CIPOS=-1,0;CIEND=0,1;CIPOS95=0,0;CIEND95=0,0;MATEID=29930_2;EVENT=29930;SU=2210;PE=1485;SR=725;ALG=PROD;AF=0.03974;NSAMP=669;MSQ=41.39;AN=16834;AC=669;NS=8438;AC_Hom=0;AC_Het=670;AC_Hemi=0;MAF=0.0397014;HWE=2.06945e-06;NFAM=586
2	216856919	165718_2	N	]2:216687893]N	68.75	LOW	SVTYPE=BND;POS=216687893;STRANDS=+-:7;IMPRECISE;CIPOS=-253,10;CIEND=-10,356;CIPOS95=-71,2;CIEND95=-2,107;MATEID=165718_1;EVENT=165718;SECONDARY;SU=7;PE=7;SR=0;ALG=PROD;AF=5.94e-05;NSAMP=1;MSQ=68.75;AN=16834;AC=1;NS=8438;AC_Hom=0;AC_Het=1;AC_Hemi=0;MAF=5.92557e-05;HWE=1;NFAM=1
2	216857039	165724_1	N	N[2:216857887[	158.48	LOW	SVTYPE=BND;POS=216857039;STRANDS=+-:13;CIPOS=-9,10;CIEND=-10,10;CIPOS95=0,0;CIEND95=0,0;MATEID=165724_2;EVENT=165724;SU=13;PE=7;SR=6;ALG=PROD;AF=5.94e-05;NSAMP=1;MSQ=158.48;AN=16834;AC=1;NS=8438;AC_Hom=0;AC_Het=1;AC_Hemi=0;MAF=5.92557e-05;HWE=1;NFAM=1
2	216857887	165724_2	N	]2:216857039]N	158.48	LOW	SVTYPE=BND;POS=216857039;STRANDS=+-:13;CIPOS=-10,10;CIEND=-9,10;CIPOS95=0,0;CIEND95=0,0;MATEID=165724_1;EVENT=165724;SECONDARY;SU=13;PE=7;SR=6;ALG=PROD;AF=5.94e-05;NSAMP=1;MSQ=158.48;AN=16834;AC=1;NS=8438;AC_Hom=0;AC_Het=1;AC_Hemi=0;MAF=5.92557e-05;HWE=1;NFAM=1
2	216858684	165725	N	<DEL>	72020.5	PASS	SVTYPE=DEL;POS=216858684;SVLEN=-769;END=216859453;STRANDS=+-:2626;CIPOS=-1,1;CIEND=-1,0;CIPOS95=0,0;CIEND95=0,0;SU=2626;PE=1924;SR=702;ALG=PROD;AF=0.01236;NSAMP=207;MSQ=347.91;AN=16834;AC=208;NS=8438;AC_Hom=2;AC_Het=206;AC_Hemi=0;MAF=0.0123252;HWE=1;NFAM=204
2	216871084	272056_2	N	N[2:216669353[	379.56	PASS	SVTYPE=BND;POS=216669353;STRANDS=-+:31;CIPOS=-2,1;CIEND=-10,10;CIPOS95=0,0;CIEND95=0,0;MATEID=272056_1;EVENT=272056;SECONDARY;SU=31;PE=18;SR=13;ALG=PROD;AF=0.0001188;NSAMP=1;MSQ=379.37;AN=16834;AC=2;NS=8438;AC_Hom=2;AC_Het=0;AC_Hemi=0;MAF=0.000118511;HWE=5.92593e-05;NFAM=1
2	216872432	305421_1	N	N]2:216874128]	158.61	LOW	SVTYPE=BND;POS=216872432;STRANDS=++:12;IMPRECISE;CIPOS=-10,138;CIEND=-10,229;CIPOS95=-3,32;CIEND95=-1,73;MATEID=305421_2;EVENT=305421;SU=12;PE=12;SR=0;ALG=PROD;AF=5.94e-05;NSAMP=1;MSQ=158.61;AN=16834;AC=1;NS=8438;AC_Hom=0;AC_Het=1;AC_Hemi=0;MAF=5.92557e-05;HWE=1;NFAM=1
2	216874128	305421_2	N	N]2:216872432]	158.61	LOW	SVTYPE=BND;POS=216874128;STRANDS=++:12;IMPRECISE;CIPOS=-10,229;CIEND=-10,138;CIPOS95=-1,73;CIEND95=-3,32;MATEID=305421_1;EVENT=305421;SECONDARY;SU=12;PE=12;SR=0;ALG=PROD;AF=5.94e-05;NSAMP=1;MSQ=158.61;AN=16834;AC=1;NS=8438;AC_Hom=0;AC_Het=1;AC_Hemi=0;MAF=5.92557e-05;HWE=1;NFAM=1
2	216879846	155396_2	N	]2:7329442]N	173714	LOW	SVTYPE=BND;POS=7329442;STRANDS=+-:1124;CIPOS=0,0;CIEND=0,0;CIPOS95=0,0;CIEND95=0,0;MATEID=155396_1;EVENT=155396;SECONDARY;SU=1124;PE=0;SR=1124;ALG=PROD;AF=0.1737;NSAMP=2923;MSQ=58.75;AN=16834;AC=2924;NS=8438;AC_Hom=2;AC_Het=2933;AC_Hemi=0;MAF=0.173916;HWE=0;NFAM=2700
2	216895376	165726_1	N	N[2:216895509[	179.73	LOW	SVTYPE=BND;POS=216895376;STRANDS=+-:8;CIPOS=-10,10;CIEND=-10,10;CIPOS95=0,0;CIEND95=0,0;MATEID=165726_2;EVENT=165726;SU=8;PE=0;SR=8;ALG=PROD;AF=5.94e-05;NSAMP=1;MSQ=179.72;AN=16834;AC=1;NS=8438;AC_Hom=0;AC_Het=1;AC_Hemi=0;MAF=5.92557e-05;HWE=1;NFAM=1
2	216895509	165726_2	N	]2:216895376]N	179.73	LOW	SVTYPE=BND;POS=216895376;STRANDS=+-:8;CIPOS=-10,10;CIEND=-10,10;CIPOS95=0,0;CIEND95=0,0;MATEID=165726_1;EVENT=165726;SECONDARY;SU=8;PE=0;SR=8;ALG=PROD;AF=5.94e-05;NSAMP=1;MSQ=179.72;AN=16834;AC=1;NS=8438;AC_Hom=0;AC_Het=1;AC_Hemi=0;MAF=5.92557e-05;HWE=1;NFAM=1
2	216896438	31485_1	N	[22:22928356[N	23.09	LOW	SVTYPE=BND;POS=216896438;STRANDS=--:4;IMPRECISE;CIPOS=-197,10;CIEND=-346,10;CIPOS95=-88,2;CIEND95=-187,1;MATEID=31485_2;EVENT=31485;SU=4;PE=4;SR=0;ALG=PROD;AF=0.0001782;NSAMP=3;MSQ=7.69;AN=16834;AC=3;NS=8438;AC_Hom=0;AC_Het=3;AC_Hemi=0;MAF=0.000177767;HWE=1;NFAM=3
2	216904811	26741_1	N	N]10:123489395]	78.65	LOW	SVTYPE=BND;POS=216904811;STRANDS=++:8;IMPRECISE;CIPOS=-30,384;CIEND=-30,503;CIPOS95=-30,114;CIEND95=-30,133;MATEID=26741_2;EVENT=26741;SU=8;PE=8;SR=0;ALG=PROD;AF=0.0001782;NSAMP=3;MSQ=26.04;AN=16834;AC=3;NS=8438;AC_Hom=0;AC_Het=3;AC_Hemi=0;MAF=0.000177767;HWE=1;NFAM=3
2	216908065	165727	N	<DEL>	269.83	PASS	SVTYPE=DEL;POS=216908065;SVLEN=-10079;END=216918144;STRANDS=+-:12;IMPRECISE;CIPOS=-10,441;CIEND=-377,10;CIPOS95=-2,102;CIEND95=-72,2;SU=12;PE=12;SR=0;ALG=PROD;AF=5.94e-05;NSAMP=1;MSQ=269.83;AN=16834;AC=1;NS=8438;AC_Hom=0;AC_Het=1;AC_Hemi=0;MAF=5.92557e-05;HWE=1;NFAM=1
2	216919590	165728_1	N	N[2:216919889[	109.83	LOW	SVTYPE=BND;POS=216919590;STRANDS=+-:4;CIPOS=-9,8;CIEND=-9,8;CIPOS95=0,0;CIEND95=0,0;MATEID=165728_2;EVENT=165728;SU=4;PE=0;SR=4;ALG=PROD;AF=0.0002376;NSAMP=4;MSQ=24.67;AN=16834;AC=4;NS=8438;AC_Hom=0;AC_Het=4;AC_Hemi=0;MAF=0.000237023;HWE=1;NFAM=4
2	216919889	165728_2	N	]2:216919590]N	109.83	LOW	SVTYPE=BND;POS=216919590;STRANDS=+-:4;CIPOS=-9,8;CIEND=-9,8;CIPOS95=0,0;CIEND95=0,0;MATEID=165728_1;EVENT=165728;SECONDARY;SU=4;PE=0;SR=4;ALG=PROD;AF=0.0002376;NSAMP=4;MSQ=24.67;AN=16834;AC=4;NS=8438;AC_Hom=0;AC_Het=4;AC_Hemi=0;MAF=0.000237023;HWE=1;NFAM=4
2	216920230	165729	N	<DEL>	26310.9	PASS	SVTYPE=DEL;POS=216920230;SVLEN=-3217;END=216923447;STRANDS=+-:1206;CIPOS=-1,0;CIEND=-1,0;CIPOS95=0,0;CIEND95=0,0;SU=1206;PE=577;SR=629;ALG=PROD;AF=0.004218;NSAMP=70;MSQ=375.87;AN=16834;AC=71;NS=8438;AC_Hom=2;AC_Het=69;AC_Hemi=0;MAF=0.00420716;HWE=0.137456;NFAM=69
2	216925853	165730	N	<DEL>	854.53	PASS	SVTYPE=DEL;POS=216925853;SVLEN=-7975;END=216933828;STRANDS=+-:32;CIPOS=-8,10;CIEND=-10,10;CIPOS95=0,0;CIEND95=0,0;SU=32;PE=19;SR=13;ALG=PROD;AF=5.94e-05;NSAMP=1;MSQ=854.52;AN=16834;AC=1;NS=8438;AC_Hom=0;AC_Het=1;AC_Hemi=0;MAF=5.92557e-05;HWE=1;NFAM=1
2	216942474	272059_1	N	]2:216943281]N	304.14	LOW	SVTYPE=BND;POS=216942474;STRANDS=-+:19;IMPRECISE;CIPOS=-98,10;CIEND=-10,210;CIPOS95=-41,3;CIEND95=-2,61;MATEID=272059_2;EVENT=272059;SU=19;PE=19;SR=0;ALG=PROD;AF=0.000297;NSAMP=4;MSQ=73.61;AN=16834;AC=5;NS=8438;AC_Hom=2;AC_Het=3;AC_Hemi=0;MAF=0.000296279;HWE=0.00059254;NFAM=4
2	216943281	272059_2	N	N[2:216942474[	304.14	LOW	SVTYPE=BND;POS=216942474;STRANDS=-+:19;IMPRECISE;CIPOS=-10,210;CIEND=-98,10;CIPOS95=-2,61;CIEND95=-41,3;MATEID=272059_1;EVENT=272059;SECONDARY;SU=19;PE=19;SR=0;ALG=PROD;AF=0.000297;NSAMP=4;MSQ=73.61;AN=16834;AC=5;NS=8438;AC_Hom=2;AC_Het=3;AC_Hemi=0;MAF=0.000296279;HWE=0.00059254;NFAM=4
2	216963447	165733_1	N	N[2:216963795[	62.36	LOW	SVTYPE=BND;POS=216963447;STRANDS=+-:4;IMPRECISE;CIPOS=-6,9;CIEND=-10,7;CIPOS95=0,4;CIEND95=-2,0;MATEID=165733_2;EVENT=165733;SU=4;PE=0;SR=4;ALG=PROD;AF=0.0001782;NSAMP=3;MSQ=15.57;AN=16834;AC=3;NS=8438;AC_Hom=0;AC_Het=3;AC_Hemi=0;MAF=0.000177767;HWE=1;NFAM=3
2	216963795	165733_2	N	]2:216963447]N	62.36	LOW	SVTYPE=BND;POS=216963447;STRANDS=+-:4;IMPRECISE;CIPOS=-10,7;CIEND=-6,9;CIPOS95=-2,0;CIEND95=0,4;MATEID=165733_1;EVENT=165733;SECONDARY;SU=4;PE=0;SR=4;ALG=PROD;AF=0.0001782;NSAMP=3;MSQ=15.57;AN=16834;AC=3;NS=8438;AC_Hom=0;AC_Het=3;AC_Hemi=0;MAF=0.000177767;HWE=1;NFAM=3
2	216977854	165734_1	N	N[2:216981379[	14.73	LOW	SVTYPE=BND;POS=216977854;STRANDS=+-:7;CIPOS=-9,10;CIEND=-8,5;CIPOS95=0,0;CIEND95=0,0;MATEID=165734_2;EVENT=165734;SU=7;PE=2;SR=5;ALG=PROD;AF=5.94e-05;NSAMP=1;MSQ=14.73;AN=16834;AC=1;NS=8438;AC_Hom=0;AC_Het=1;AC_Hemi=0;MAF=5.92557e-05;HWE=1;NFAM=1
2	216981379	165734_2	N	]2:216977854]N	14.73	LOW	SVTYPE=BND;POS=216977854;STRANDS=+-:7;CIPOS=-8,5;CIEND=-9,10;CIPOS95=0,0;CIEND95=0,0;MATEID=165734_1;EVENT=165734;SECONDARY;SU=7;PE=2;SR=5;ALG=PROD;AF=5.94e-05;NSAMP=1;MSQ=14.73;AN=16834;AC=1;NS=8438;AC_Hom=0;AC_Het=1;AC_Hemi=0;MAF=5.92557e-05;HWE=1;NFAM=1
2	216983888	165735_1	N	N[2:216986784[	38.57	LOW	SVTYPE=BND;POS=216983888;STRANDS=+-:8;CIPOS=-9,10;CIEND=-7,10;CIPOS95=0,0;CIEND95=0,0;MATEID=165735_2;EVENT=165735;SU=8;PE=1;SR=7;ALG=PROD;AF=5.94e-05;NSAMP=1;MSQ=38.57;AN=16834;AC=1;NS=8438;AC_Hom=0;AC_Het=1;AC_Hemi=0;MAF=5.92557e-05;HWE=1;NFAM=1
2	216986784	165735_2	N	]2:216983888]N	38.57	LOW	SVTYPE=BND;POS=216983888;STRANDS=+-:8;CIPOS=-7,10;CIEND=-9,10;CIPOS95=0,0;CIEND95=0,0;MATEID=165735_1;EVENT=165735;SECONDARY;SU=8;PE=1;SR=7;ALG=PROD;AF=5.94e-05;NSAMP=1;MSQ=38.57;AN=16834;AC=1;NS=8438;AC_Hom=0;AC_Het=1;AC_Hemi=0;MAF=5.92557e-05;HWE=1;NFAM=1
2	216986976	165736_1	N	N[2:216990637[	173.58	LOW	SVTYPE=BND;POS=216986976;STRANDS=+-:13;CIPOS=-7,5;CIEND=-10,8;CIPOS95=0,0;CIEND95=0,0;MATEID=165736_2;EVENT=165736;SU=13;PE=7;SR=6;ALG=PROD;AF=5.94e-05;NSAMP=1;MSQ=173.58;AN=16834;AC=1;NS=8438;AC_Hom=0;AC_Het=1;AC_Hemi=0;MAF=5.92557e-05;HWE=1;NFAM=1
2	216990637	165736_2	N	]2:216986976]N	173.58	LOW	SVTYPE=BND;POS=216986976;STRANDS=+-:13;CIPOS=-10,8;CIEND=-7,5;CIPOS95=0,0;CIEND95=0,0;MATEID=165736_1;EVENT=165736;SECONDARY;SU=13;PE=7;SR=6;ALG=PROD;AF=5.94e-05;NSAMP=1;MSQ=173.58;AN=16834;AC=1;NS=8438;AC_Hom=0;AC_Het=1;AC_Hemi=0;MAF=5.92557e-05;HWE=1;NFAM=1
2	216990754	165737_1	N	N[2:216992257[	17.66	LOW	SVTYPE=BND;POS=216990754;STRANDS=+-:8;IMPRECISE;CIPOS=-8,10;CIEND=-5,5;CIPOS95=0,0;CIEND95=0,1;MATEID=165737_2;EVENT=165737;SU=8;PE=1;SR=7;ALG=PROD;AF=5.94e-05;NSAMP=1;MSQ=17.66;AN=16834;AC=1;NS=8438;AC_Hom=0;AC_Het=1;AC_Hemi=0;MAF=5.92557e-05;HWE=1;NFAM=1
2	216992257	165737_2	N	]2:216990754]N	17.66	LOW	SVTYPE=BND;POS=216990754;STRANDS=+-:8;IMPRECISE;CIPOS=-5,5;CIEND=-8,10;CIPOS95=0,1;CIEND95=0,0;MATEID=165737_1;EVENT=165737;SECONDARY;SU=8;PE=1;SR=7;ALG=PROD;AF=5.94e-05;NSAMP=1;MSQ=17.66;AN=16834;AC=1;NS=8438;AC_Hom=0;AC_Het=1;AC_Hemi=0;MAF=5.92557e-05;HWE=1;NFAM=1
2	216992398	165738_1	N	N[2:216995595[	14.73	LOW	SVTYPE=BND;POS=216992398;STRANDS=+-:8;CIPOS=-9,9;CIEND=-7,10;CIPOS95=0,0;CIEND95=0,0;MATEID=165738_2;EVENT=165738;SU=8;PE=1;SR=7;ALG=PROD;AF=5.94e-05;NSAMP=1;MSQ=14.73;AN=16834;AC=1;NS=8438;AC_Hom=0;AC_Het=1;AC_Hemi=0;MAF=5.92557e-05;HWE=1;NFAM=1
2	216995595	165738_2	N	]2:216992398]N	14.73	LOW	SVTYPE=BND;POS=216992398;STRANDS=+-:8;CIPOS=-7,10;CIEND=-9,9;CIPOS95=0,0;CIEND95=0,0;MATEID=165738_1;EVENT=165738;SECONDARY;SU=8;PE=1;SR=7;ALG=PROD;AF=5.94e-05;NSAMP=1;MSQ=14.73;AN=16834;AC=1;NS=8438;AC_Hom=0;AC_Het=1;AC_Hemi=0;MAF=5.92557e-05;HWE=1;NFAM=1
2	217002902	165739_1	N	N[2:217005907[	32.62	LOW	SVTYPE=BND;POS=217002902;STRANDS=+-:9;CIPOS=-6,3;CIEND=-5,3;CIPOS95=0,0;CIEND95=0,0;MATEID=165739_2;EVENT=165739;SU=9;PE=1;SR=8;ALG=PROD;AF=5.94e-05;NSAMP=1;MSQ=32.62;AN=16834;AC=1;NS=8438;AC_Hom=0;AC_Het=1;AC_Hemi=0;MAF=5.92557e-05;HWE=1;NFAM=1
2	217005907	165739_2	N	]2:217002902]N	32.62	LOW	SVTYPE=BND;POS=217002902;STRANDS=+-:9;CIPOS=-5,3;CIEND=-6,3;CIPOS95=0,0;CIEND95=0,0;MATEID=165739_1;EVENT=165739;SECONDARY;SU=9;PE=1;SR=8;ALG=PROD;AF=5.94e-05;NSAMP=1;MSQ=32.62;AN=16834;AC=1;NS=8438;AC_Hom=0;AC_Het=1;AC_Hemi=0;MAF=5.92557e-05;HWE=1;NFAM=1
2	217006042	165740_1	N	N[2:217012802[	95.62	LOW	SVTYPE=BND;POS=217006042;STRANDS=+-:9;CIPOS=-7,10;CIEND=-10,10;CIPOS95=0,0;CIEND95=0,0;MATEID=165740_2;EVENT=165740;SU=9;PE=4;SR=5;ALG=PROD;AF=5.94e-05;NSAMP=1;MSQ=95.62;AN=16834;AC=1;NS=8438;AC_Hom=0;AC_Het=1;AC_Hemi=0;MAF=5.92557e-05;HWE=1;NFAM=1
2	217012802	165740_2	N	]2:217006042]N	95.62	LOW	SVTYPE=BND;POS=217006042;STRANDS=+-:9;CIPOS=-10,10;CIEND=-7,10;CIPOS95=0,0;CIEND95=0,0;MATEID=165740_1;EVENT=165740;SECONDARY;SU=9;PE=4;SR=5;ALG=PROD;AF=5.94e-05;NSAMP=1;MSQ=95.62;AN=16834;AC=1;NS=8438;AC_Hom=0;AC_Het=1;AC_Hemi=0;MAF=5.92557e-05;HWE=1;NFAM=1
2	217024886	165741_1	N	N[2:217026701[	23.68	LOW	SVTYPE=BND;POS=217024886;STRANDS=+-:7;CIPOS=-6,6;CIEND=-10,10;CIPOS95=0,0;CIEND95=0,0;MATEID=165741_2;EVENT=165741;SU=7;PE=2;SR=5;ALG=PROD;AF=5.94e-05;NSAMP=1;MSQ=23.68;AN=16834;AC=1;NS=8438;AC_Hom=0;AC_Het=1;AC_Hemi=0;MAF=5.92557e-05;HWE=1;NFAM=1
2	217026701	165741_2	N	]2:217024886]N	23.68	LOW	SVTYPE=BND;POS=217024886;STRANDS=+-:7;CIPOS=-10,10;CIEND=-6,6;CIPOS95=0,0;CIEND95=0,0;MATEID=165741_1;EVENT=165741;SECONDARY;SU=7;PE=2;SR=5;ALG=PROD;AF=5.94e-05;NSAMP=1;MSQ=23.68;AN=16834;AC=1;NS=8438;AC_Hom=0;AC_Het=1;AC_Hemi=0;MAF=5.92557e-05;HWE=1;NFAM=1
2	217042682	165742	N	<DEL>	1426.43	PASS	SVTYPE=DEL;POS=217042682;SVLEN=-4916;END=217047598;STRANDS=+-:72;CIPOS=-26,10;CIEND=-10,10;CIPOS95=0,0;CIEND95=0,0;SU=72;PE=42;SR=30;ALG=PROD;AF=0.0002376;NSAMP=4;MSQ=356.61;AN=16834;AC=4;NS=8438;AC_Hom=0;AC_Het=4;AC_Hemi=0;MAF=0.000237023;HWE=1;NFAM=4
2	217055057	165743_1	N	N[2:217057359[	125.8	LOW	SVTYPE=BND;POS=217055057;STRANDS=+-:7;CIPOS=-5,4;CIEND=-5,4;CIPOS95=0,0;CIEND95=0,0;MATEID=165743_2;EVENT=165743;SU=7;PE=0;SR=7;ALG=PROD;AF=5.94e-05;NSAMP=1;MSQ=125.8;AN=16834;AC=1;NS=8438;AC_Hom=0;AC_Het=1;AC_Hemi=0;MAF=5.92557e-05;HWE=1;NFAM=1
2	217057359	165743_2	N	]2:217055057]N	125.8	LOW	SVTYPE=BND;POS=217055057;STRANDS=+-:7;CIPOS=-5,4;CIEND=-5,4;CIPOS95=0,0;CIEND95=0,0;MATEID=165743_1;EVENT=165743;SECONDARY;SU=7;PE=0;SR=7;ALG=PROD;AF=5.94e-05;NSAMP=1;MSQ=125.8;AN=16834;AC=1;NS=8438;AC_Hom=0;AC_Het=1;AC_Hemi=0;MAF=5.92557e-05;HWE=1;NFAM=1
2	217059708	165744_1	N	N[2:217069910[	53.6	LOW	SVTYPE=BND;POS=217059708;STRANDS=+-:4;IMPRECISE;CIPOS=-10,508;CIEND=-277,10;CIPOS95=0,166;CIEND95=-144,1;MATEID=165744_2;EVENT=165744;SU=4;PE=4;SR=0;ALG=PROD;AF=5.94e-05;NSAMP=1;MSQ=53.6;AN=16834;AC=1;NS=8438;AC_Hom=0;AC_Het=1;AC_Hemi=0;MAF=5.92557e-05;HWE=1;NFAM=1
2	217060060	305418_2	N	[2:216547627[N	98.13	LOW	SVTYPE=BND;POS=217060060;STRANDS=--:12;CIPOS=-29,28;CIEND=-29,28;CIPOS95=0,0;CIEND95=0,0;MATEID=305418_1;EVENT=305418;SECONDARY;SU=12;PE=0;SR=12;ALG=PROD;AF=0.0004158;NSAMP=7;MSQ=12.84;AN=16834;AC=7;NS=8438;AC_Hom=0;AC_Het=7;AC_Hemi=0;MAF=0.00041479;HWE=1;NFAM=7
2	217069910	165744_2	N	]2:217059708]N	53.6	LOW	SVTYPE=BND;POS=217059708;STRANDS=+-:4;IMPRECISE;CIPOS=-277,10;CIEND=-10,508;CIPOS95=-144,1;CIEND95=0,166;MATEID=165744_1;EVENT=165744;SECONDARY;SU=4;PE=4;SR=0;ALG=PROD;AF=5.94e-05;NSAMP=1;MSQ=53.6;AN=16834;AC=1;NS=8438;AC_Hom=0;AC_Het=1;AC_Hemi=0;MAF=5.92557e-05;HWE=1;NFAM=1
2	217071005	28028_1	N	N]12:71127127]	200.63	LOW	SVTYPE=BND;POS=217071005;STRANDS=++:11;IMPRECISE;CIPOS=-7,265;CIEND=-7,326;CIPOS95=0,75;CIEND95=0,90;MATEID=28028_2;EVENT=28028;SU=11;PE=11;SR=0;ALG=PROD;AF=5.94e-05;NSAMP=1;MSQ=200.63;AN=16834;AC=1;NS=8438;AC_Hom=0;AC_Het=1;AC_Hemi=0;MAF=5.92557e-05;HWE=1;NFAM=1
2	217077700	272060	N	<DUP>	246.35	PASS	SVTYPE=DUP;POS=217077700;SVLEN=2259;END=217079959;STRANDS=-+:21;CIPOS=-10,10;CIEND=-8,10;CIPOS95=0,0;CIEND95=0,0;SU=21;PE=11;SR=10;ALG=PROD;AF=0.0001188;NSAMP=1;MSQ=245.94;AN=16834;AC=2;NS=8438;AC_Hom=2;AC_Het=0;AC_Hemi=0;MAF=0.000118511;HWE=5.92593e-05;NFAM=1
2	217089899	165745_1	N	N[2:217092497[	5.34758e+06	PASS	SVTYPE=BND;POS=217089899;STRANDS=+-:82075;CIPOS=-1,2;CIEND=-4,1;CIPOS95=0,0;CIEND95=0,0;MATEID=165745_2;EVENT=165745;SU=82075;PE=82075;SR=0;ALG=PROD;AF=0.4991;NSAMP=8176;MSQ=652.65;AN=16834;AC=8402;NS=8438;AC_Hom=452;AC_Het=7968;AC_Hemi=0;MAF=0.498933;HWE=0;NFAM=7170
2	217092476	271986_2	N	N[2:207037923[	2966.49	LOW	SVTYPE=BND;POS=207037923;STRANDS=-+:4;IMPRECISE;CIPOS=-10,483;CIEND=-255,10;CIPOS95=-1,148;CIEND95=-114,2;MATEID=271986_1;EVENT=271986;SECONDARY;SU=4;PE=4;SR=0;ALG=PROD;AF=0.01651;NSAMP=274;MSQ=9.45;AN=16834;AC=278;NS=8438;AC_Hom=8;AC_Het=271;AC_Hemi=0;MAF=0.0165324;HWE=0.294496;NFAM=260
2	217092497	165745_2	N	]2:217089899]N	5.34758e+06	PASS	SVTYPE=BND;POS=217089899;STRANDS=+-:82075;CIPOS=-4,1;CIEND=-1,2;CIPOS95=0,0;CIEND95=0,0;MATEID=165745_1;EVENT=165745;SECONDARY;SU=82075;PE=82075;SR=0;ALG=PROD;AF=0.4991;NSAMP=8176;MSQ=652.65;AN=16834;AC=8402;NS=8438;AC_Hom=452;AC_Het=7968;AC_Hemi=0;MAF=0.498933;HWE=0;NFAM=7170
2	217092527	32019_1	N	N[3:101513370[	29.87	LOW	SVTYPE=BND;POS=217092527;STRANDS=+-:13;CIPOS=-3,2;CIEND=-3,2;CIPOS95=0,0;CIEND95=0,0;MATEID=32019_2;EVENT=32019;SU=13;PE=3;SR=10;ALG=PROD;AF=5.94e-05;NSAMP=1;MSQ=29.87;AN=16834;AC=1;NS=8438;AC_Hom=0;AC_Het=1;AC_Hemi=0;MAF=5.92557e-05;HWE=1;NFAM=1
2	217092752	5048_2	N	[1:48749370[N	55794.5	LOW	SVTYPE=BND;POS=217092752;STRANDS=--:5;IMPRECISE;CIPOS=-10,6;CIEND=-10,9;CIPOS95=-1,0;CIEND95=-1,1;MATEID=5048_1;EVENT=5048;SECONDARY;SU=5;PE=3;SR=2;ALG=PROD;AF=0.1059;NSAMP=1782;MSQ=30.63;AN=16834;AC=1782;NS=8438;AC_Hom=0;AC_Het=1784;AC_Hemi=0;MAF=0.105712;HWE=0;NFAM=1593
2	217092753	35807_1	N	]8:129221615]N	1338.99	LOW	SVTYPE=BND;POS=217092753;STRANDS=-+:7;IMPRECISE;CIPOS=-10,10;CIEND=-10,10;CIPOS95=-3,0;CIEND95=-3,3;MATEID=35807_2;EVENT=35807;SU=7;PE=6;SR=1;ALG=PROD;AF=0.003624;NSAMP=61;MSQ=20.92;AN=16834;AC=61;NS=8438;AC_Hom=0;AC_Het=61;AC_Hemi=0;MAF=0.0036146;HWE=1;NFAM=60
2	217092761	34033_1	N	]6:29763315]N	109730	LOW	SVTYPE=BND;POS=217092761;STRANDS=-+:12;CIPOS=-20,26;CIEND=-20,29;CIPOS95=0,0;CIEND95=0,0;MATEID=34033_2;EVENT=34033;SU=12;PE=6;SR=6;ALG=PROD;AF=0.1381;NSAMP=2325;MSQ=46.61;AN=16834;AC=2325;NS=8438;AC_Hom=0;AC_Het=2330;AC_Hemi=0;MAF=0.138066;HWE=0;NFAM=2057
2	217092802	165746	N	<DEL:ME:SINE|Alu|AluY>	5.88219e+06	PASS	SVTYPE=MEI;POS=217092802;SVLEN=-309;END=217093111;STRANDS=+-:95196;CIPOS=-1,1;CIEND=0,0;CIPOS95=0,0;CIEND95=0,0;SU=95196;PE=28955;SR=66241;ALG=PROD;AF=0.8562;NSAMP=8178;MSQ=717.93;AN=16834;AC=14413;NS=8438;AC_Hom=12494;AC_Het=1949;AC_Hemi=0;MAF=0.144169;HWE=1.44507e-08;NFAM=7173
2	217096303	165747	N	<DEL>	383.68	PASS	SVTYPE=DEL;POS=217096303;SVLEN=-2611;END=217098914;STRANDS=+-:16;CIPOS=-7,10;CIEND=-10,10;CIPOS95=0,0;CIEND95=0,0;SU=16;PE=12;SR=4;ALG=PROD;AF=5.94e-05;NSAMP=1;MSQ=383.68;AN=16834;AC=1;NS=8438;AC_Hom=0;AC_Het=1;AC_Hemi=0;MAF=5.92557e-05;HWE=1;NFAM=1
2	217108673	165748	N	<DEL>	656.52	PASS	SVTYPE=DEL;POS=217108673;SVLEN=-1400;END=217110073;STRANDS=+-:15;CIPOS=-4,2;CIEND=-10,10;CIPOS95=0,0;CIEND95=0,0;SU=15;PE=6;SR=9;ALG=PROD;AF=5.94e-05;NSAMP=1;MSQ=656.52;AN=16834;AC=1;NS=8438;AC_Hom=0;AC_Het=1;AC_Hemi=0;MAF=5.92557e-05;HWE=1;NFAM=1
2	217128150	36389_1	N	]9:137146231]N	492396	LOW	SVTYPE=BND;POS=217128150;STRANDS=-+:770;IMPRECISE;CIPOS=-269,9;CIEND=-5,216;CIPOS95=-18,9;CIEND95=-5,11;MATEID=36389_2;EVENT=36389;SU=770;PE=770;SR=0;ALG=PROD;AF=0.4567;NSAMP=7145;MSQ=68.69;AN=16834;AC=7688;NS=8438;AC_Hom=1092;AC_Het=6619;AC_Hemi=0;MAF=0.456921;HWE=0;NFAM=6286
2	217128153	28967_1	N	]14:77031134]N	61742.6	LOW	SVTYPE=BND;POS=217128153;STRANDS=-+:4;CIPOS=-29,28;CIEND=-29,28;CIPOS95=0,0;CIEND95=0,0;MATEID=28967_2;EVENT=28967;SU=4;PE=0;SR=4;ALG=PROD;AF=0.1412;NSAMP=2349;MSQ=25.97;AN=16834;AC=2377;NS=8438;AC_Hom=58;AC_Het=2324;AC_Hemi=0;MAF=0.141147;HWE=0;NFAM=2091
2	217128226	36388_1	N	N[9:137146233[	74139.8	LOW	SVTYPE=BND;POS=217128226;STRANDS=-+:39,+-:689;IMPRECISE;CIPOS=-586,693;CIEND=-559,530;CIPOS95=-167,167;CIEND95=-124,124;MATEID=36388_2;EVENT=36388;SU=728;PE=716;SR=12;ALG=SUM;AF=0.0954;NSAMP=1606;MSQ=45.66;RETAINED;AN=16834;AC=1606;NS=8438;AC_Hom=0;AC_Het=1609;AC_Hemi=0;MAF=0.0953425;HWE=2.11106e-37;NFAM=1414
2	217128546	272061	N	<DUP>	82.8	PASS	SVTYPE=DUP;POS=217128546;SVLEN=363;END=217128909;STRANDS=-+:8;CIPOS=-2,10;CIEND=-8,6;CIPOS95=0,0;CIEND95=0,0;SU=8;PE=0;SR=8;ALG=PROD;AF=5.94e-05;NSAMP=1;MSQ=82.04;AN=16834;AC=1;NS=8438;AC_Hom=0;AC_Het=1;AC_Hemi=0;MAF=5.92557e-05;HWE=1;NFAM=1
2	217158348	165749	N	<DEL>	2.17969e+06	PASS	SVTYPE=DEL;POS=217158348;SVLEN=-379;END=217158727;STRANDS=+-:63635;CIPOS=0,0;CIEND=0,0;CIPOS95=0,0;CIEND95=0,0;SU=63635;PE=23201;SR=40434;ALG=PROD;AF=0.2528;NSAMP=3484;MSQ=623.44;AN=16834;AC=4255;NS=8438;AC_Hom=1548;AC_Het=2722;AC_Hemi=0;MAF=0.253022;HWE=2.09382e-39;NFAM=2957
2	217165071	5049_2	N	N]1:168088519]	7233.3	LOW	SVTYPE=BND;POS=217165071;STRANDS=++:6;CIPOS=-6,5;CIEND=-6,5;CIPOS95=0,0;CIEND95=0,0;MATEID=5049_1;EVENT=5049;SECONDARY;SU=6;PE=0;SR=6;ALG=PROD;AF=0.01224;NSAMP=204;MSQ=34.59;AN=16834;AC=206;NS=8438;AC_Hom=4;AC_Het=202;AC_Hemi=0;MAF=0.0122067;HWE=0.35689;NFAM=199
2	217179089	165750	N	<DEL>	428.64	PASS	SVTYPE=DEL;POS=217179089;SVLEN=-398;END=217179487;STRANDS=+-:11;CIPOS=-9,7;CIEND=-9,4;CIPOS95=0,0;CIEND95=0,0;SU=11;PE=7;SR=4;ALG=PROD;AF=5.94e-05;NSAMP=1;MSQ=428.64;AN=16834;AC=1;NS=8438;AC_Hom=0;AC_Het=1;AC_Hemi=0;MAF=5.92557e-05;HWE=1;NFAM=1
2	217185326	159732_2	N	]2:87475057]N	73385	LOW	SVTYPE=BND;POS=87475057;STRANDS=+-:22;IMPRECISE;CIPOS=-10,7;CIEND=-10,10;CIPOS95=-1,1;CIEND95=0,0;MATEID=159732_1;EVENT=159732;SECONDARY;SU=22;PE=16;SR=6;ALG=PROD;AF=0.09511;NSAMP=1601;MSQ=45.26;AN=16834;AC=1601;NS=8438;AC_Hom=0;AC_Het=1605;AC_Hemi=0;MAF=0.0951055;HWE=3.39473e-37;NFAM=1429
2	217185327	26966_1	N	[10:8066553[N	83.26	LOW	SVTYPE=BND;POS=217185327;STRANDS=--:5;IMPRECISE;CIPOS=-551,10;CIEND=-189,10;CIPOS95=-173,0;CIEND95=-80,2;MATEID=26966_2;EVENT=26966;SU=5;PE=5;SR=0;ALG=PROD;AF=0.0002376;NSAMP=4;MSQ=16.17;AN=16834;AC=4;NS=8438;AC_Hom=0;AC_Het=4;AC_Hemi=0;MAF=0.000237023;HWE=1;NFAM=4
2	217185327	34336_1	N	]6:101763155]N	11698.2	LOW	SVTYPE=BND;POS=217185327;STRANDS=-+:326;CIPOS=-5,2;CIEND=-5,5;CIPOS95=0,0;CIEND95=0,0;MATEID=34336_2;EVENT=34336;SU=326;PE=175;SR=151;ALG=PROD;AF=0.01948;NSAMP=327;MSQ=35.02;AN=16834;AC=328;NS=8438;AC_Hom=2;AC_Het=326;AC_Hemi=0;MAF=0.0194359;HWE=0.381041;NFAM=304
2	217189858	31699_1	N	]3:19624908]N	122.54	LOW	SVTYPE=BND;POS=217189858;STRANDS=-+:5;IMPRECISE;CIPOS=-227,10;CIEND=-10,351;CIPOS95=-110,2;CIEND95=-2,91;MATEID=31699_2;EVENT=31699;SU=5;PE=5;SR=0;ALG=PROD;AF=0.0001782;NSAMP=3;MSQ=40.76;AN=16834;AC=3;NS=8438;AC_Hom=0;AC_Het=3;AC_Hemi=0;MAF=0.000177767;HWE=1;NFAM=1
2	217206225	272062	N	<DUP>	118.9	PASS	SVTYPE=DUP;POS=217206225;SVLEN=3839;END=217210064;STRANDS=-+:12;CIPOS=-5,2;CIEND=-5,4;CIPOS95=0,0;CIEND95=0,0;SU=12;PE=5;SR=7;ALG=PROD;AF=5.94e-05;NSAMP=1;MSQ=117.05;AN=16834;AC=1;NS=8438;AC_Hom=0;AC_Het=1;AC_Hemi=0;MAF=5.92557e-05;HWE=1;NFAM=1
2	217214958	165751_1	N	N[2:217215131[	573.9	LOW	SVTYPE=BND;POS=217214958;STRANDS=+-:17;CIPOS=-49,43;CIEND=-47,44;CIPOS95=0,0;CIEND95=0,0;MATEID=165751_2;EVENT=165751;SU=17;PE=0;SR=17;ALG=PROD;AF=0.00196;NSAMP=33;MSQ=15.63;RETAINED;AN=16834;AC=33;NS=8438;AC_Hom=0;AC_Het=33;AC_Hemi=0;MAF=0.00195544;HWE=1;NFAM=33
2	217215131	165751_2	N	]2:217214958]N	573.9	LOW	SVTYPE=BND;POS=217214958;STRANDS=+-:17;CIPOS=-47,44;CIEND=-49,43;CIPOS95=0,0;CIEND95=0,0;MATEID=165751_1;EVENT=165751;SECONDARY;SU=17;PE=0;SR=17;ALG=PROD;AF=0.00196;NSAMP=33;MSQ=15.63;RETAINED;AN=16834;AC=33;NS=8438;AC_Hom=0;AC_Het=33;AC_Hemi=0;MAF=0.00195544;HWE=1;NFAM=33
2	217247445	29742_1	N	]16:60440759]N	30509.4	LOW	SVTYPE=BND;POS=217247445;STRANDS=-+:1258;IMPRECISE;CIPOS=-40,10;CIEND=-28,20;CIPOS95=-2,2;CIEND95=-3,3;MATEID=29742_2;EVENT=29742;SU=1258;PE=1257;SR=1;ALG=PROD;AF=0.0439;NSAMP=739;MSQ=40.4;AN=16834;AC=739;NS=8438;AC_Hom=0;AC_Het=744;AC_Hemi=0;MAF=0.0440863;HWE=7.56303e-08;NFAM=715
2	217247448	36761_1	N	]X:44461154]N	3432.21	LOW	SVTYPE=BND;POS=217247448;STRANDS=-+:55;CIPOS=-7,7;CIEND=-6,7;CIPOS95=0,0;CIEND95=0,0;MATEID=36761_2;EVENT=36761;SU=55;PE=0;SR=55;ALG=PROD;AF=0.007247;NSAMP=122;MSQ=27.32;AN=16834;AC=122;NS=8438;AC_Hom=0;AC_Het=122;AC_Hemi=0;MAF=0.0072292;HWE=1;NFAM=121
2	217247494	32451_1	N	]4:10932684]N	629.61	LOW	SVTYPE=BND;POS=217247494;STRANDS=-+:12;CIPOS=-29,28;CIEND=-29,28;CIPOS95=0,0;CIEND95=0,0;MATEID=32451_2;EVENT=32451;SU=12;PE=0;SR=12;ALG=PROD;AF=0.00101;NSAMP=17;MSQ=36.07;AN=16834;AC=17;NS=8438;AC_Hom=0;AC_Het=17;AC_Hemi=0;MAF=0.00100735;HWE=1;NFAM=17
2	217247511	305251_2	N	N]2:192564756]	30433.8	LOW	SVTYPE=BND;POS=217247511;STRANDS=++:9;IMPRECISE;CIPOS=-30,347;CIEND=-30,457;CIPOS95=-30,58;CIEND95=-30,123;MATEID=305251_1;EVENT=305251;SECONDARY;SU=9;PE=9;SR=0;ALG=PROD;AF=0.05822;NSAMP=980;MSQ=30.19;AN=16834;AC=980;NS=8438;AC_Hom=0;AC_Het=983;AC_Hemi=0;MAF=0.0582484;HWE=9.55616e-14;NFAM=940
2	217247513	29741_1	N	N[16:60440622[	29052.3	LOW	SVTYPE=BND;POS=217247513;STRANDS=+-:1370;IMPRECISE;CIPOS=0,4;CIEND=-9,1;CIPOS95=0,0;CIEND95=-3,1;MATEID=29741_2;EVENT=29741;SU=1370;PE=1338;SR=32;ALG=PROD;AF=0.04503;NSAMP=758;MSQ=37.57;AN=16834;AC=758;NS=8438;AC_Hom=0;AC_Het=763;AC_Hemi=0;MAF=0.0452121;HWE=3.40294e-08;NFAM=725
2	217249051	165753_1	N	N[2:217249373[	34.61	LOW	SVTYPE=BND;POS=217249051;STRANDS=+-:4;CIPOS=-9,8;CIEND=-9,8;CIPOS95=0,0;CIEND95=0,0;MATEID=165753_2;EVENT=165753;SU=4;PE=0;SR=4;ALG=PROD;AF=0.0001188;NSAMP=2;MSQ=17.19;AN=16834;AC=2;NS=8438;AC_Hom=0;AC_Het=2;AC_Hemi=0;MAF=0.000118511;HWE=1;NFAM=2
2	217249373	165753_2	N	]2:217249051]N	34.61	LOW	SVTYPE=BND;POS=217249051;STRANDS=+-:4;CIPOS=-9,8;CIEND=-9,8;CIPOS95=0,0;CIEND95=0,0;MATEID=165753_1;EVENT=165753;SECONDARY;SU=4;PE=0;SR=4;ALG=PROD;AF=0.0001188;NSAMP=2;MSQ=17.19;AN=16834;AC=2;NS=8438;AC_Hom=0;AC_Het=2;AC_Hemi=0;MAF=0.000118511;HWE=1;NFAM=2
2	217287092	165754_1	N	N[2:217287160[	2250.83	LOW	SVTYPE=BND;POS=217287092;STRANDS=+-:51;CIPOS=-5,4;CIEND=-5,4;CIPOS95=0,0;CIEND95=0,0;MATEID=165754_2;EVENT=165754;SU=51;PE=0;SR=51;ALG=PROD;AF=0.0007128;NSAMP=12;MSQ=187.56;AN=16834;AC=12;NS=8438;AC_Hom=0;AC_Het=12;AC_Hemi=0;MAF=0.000711069;HWE=1;NFAM=11
2	217287160	165754_2	N	]2:217287092]N	2250.83	LOW	SVTYPE=BND;POS=217287092;STRANDS=+-:51;CIPOS=-5,4;CIEND=-5,4;CIPOS95=0,0;CIEND95=0,0;MATEID=165754_1;EVENT=165754;SECONDARY;SU=51;PE=0;SR=51;ALG=PROD;AF=0.0007128;NSAMP=12;MSQ=187.56;AN=16834;AC=12;NS=8438;AC_Hom=0;AC_Het=12;AC_Hemi=0;MAF=0.000711069;HWE=1;NFAM=11
2	217328105	165755_1	N	N[2:217424761[	107.64	LOW	SVTYPE=BND;POS=217328105;STRANDS=+-:5;IMPRECISE;CIPOS=-5,10;CIEND=-10,9;CIPOS95=-1,3;CIEND95=-3,1;MATEID=165755_2;EVENT=165755;SU=5;PE=4;SR=1;ALG=PROD;AF=5.94e-05;NSAMP=1;MSQ=107.64;AN=16834;AC=1;NS=8438;AC_Hom=0;AC_Het=1;AC_Hemi=0;MAF=5.92557e-05;HWE=1;NFAM=1
2	217332172	165756_1	N	N[2:217332234[	279.55	PASS	SVTYPE=BND;POS=217332172;STRANDS=+-:9;CIPOS=-4,3;CIEND=-4,3;CIPOS95=0,0;CIEND95=0,0;MATEID=165756_2;EVENT=165756;SU=9;PE=0;SR=9;ALG=PROD;AF=5.94e-05;NSAMP=1;MSQ=278.72;AN=16834;AC=1;NS=8438;AC_Hom=0;AC_Het=1;AC_Hemi=0;MAF=5.92557e-05;HWE=1;NFAM=1
2	217332234	165756_2	N	]2:217332172]N	279.55	PASS	SVTYPE=BND;POS=217332172;STRANDS=+-:9;CIPOS=-4,3;CIEND=-4,3;CIPOS95=0,0;CIEND95=0,0;MATEID=165756_1;EVENT=165756;SECONDARY;SU=9;PE=0;SR=9;ALG=PROD;AF=5.94e-05;NSAMP=1;MSQ=278.72;AN=16834;AC=1;NS=8438;AC_Hom=0;AC_Het=1;AC_Hemi=0;MAF=5.92557e-05;HWE=1;NFAM=1
2	217333593	272063_1	N	]2:217504589]N	105.26	LOW	SVTYPE=BND;POS=217333593;STRANDS=-+:11;IMPRECISE;CIPOS=-226,10;CIEND=-10,205;CIPOS95=-77,1;CIEND95=-3,36;MATEID=272063_2;EVENT=272063;SU=11;PE=11;SR=0;ALG=PROD;AF=5.94e-05;NSAMP=1;MSQ=104.78;AN=16834;AC=1;NS=8438;AC_Hom=0;AC_Het=1;AC_Hemi=0;MAF=5.92557e-05;HWE=1;NFAM=1
2	217336859	165757	N	<DEL>	128.74	PASS	SVTYPE=DEL;POS=217336859;SVLEN=-2338;END=217339197;STRANDS=+-:6;IMPRECISE;CIPOS=-10,295;CIEND=-148,10;CIPOS95=-2,88;CIEND95=-62,2;SU=6;PE=6;SR=0;ALG=PROD;AF=5.94e-05;NSAMP=1;MSQ=128.74;AN=16834;AC=1;NS=8438;AC_Hom=0;AC_Het=1;AC_Hemi=0;MAF=5.92557e-05;HWE=1;NFAM=1
2	217338712	165758	N	<DEL>	373.34	PASS	SVTYPE=DEL;POS=217338712;SVLEN=-154;END=217338866;STRANDS=+-:4;CIPOS=-9,8;CIEND=-9,8;CIPOS95=0,0;CIEND95=0,0;SU=4;PE=0;SR=4;ALG=PROD;AF=0.0001782;NSAMP=3;MSQ=121.97;AN=16834;AC=3;NS=8438;AC_Hom=0;AC_Het=3;AC_Hemi=0;MAF=0.000177767;HWE=1;NFAM=3
2	217374742	165759	N	<DEL>	317.8	PASS	SVTYPE=DEL;POS=217374742;SVLEN=-145;END=217374887;STRANDS=+-:11;CIPOS=-3,2;CIEND=-3,2;CIPOS95=0,0;CIEND95=0,0;SU=11;PE=0;SR=11;ALG=PROD;AF=5.94e-05;NSAMP=1;MSQ=317.8;AN=16834;AC=1;NS=8438;AC_Hom=0;AC_Het=1;AC_Hemi=0;MAF=5.92557e-05;HWE=1;NFAM=1
2	217378302	165760_1	N	N[2:217379863[	6143.29	PASS	SVTYPE=BND;POS=217378302;STRANDS=+-:268;CIPOS=-22,23;CIEND=-23,21;CIPOS95=0,0;CIEND95=0,0;MATEID=165760_2;EVENT=165760;SU=268;PE=145;SR=123;ALG=PROD;AF=0.0007722;NSAMP=13;MSQ=472.56;AN=16834;AC=13;NS=8438;AC_Hom=0;AC_Het=13;AC_Hemi=0;MAF=0.000770325;HWE=1;NFAM=2
2	217379863	165760_2	N	]2:217378302]N	6143.29	PASS	SVTYPE=BND;POS=217378302;STRANDS=+-:268;CIPOS=-23,21;CIEND=-22,23;CIPOS95=0,0;CIEND95=0,0;MATEID=165760_1;EVENT=165760;SECONDARY;SU=268;PE=145;SR=123;ALG=PROD;AF=0.0007722;NSAMP=13;MSQ=472.56;AN=16834;AC=13;NS=8438;AC_Hom=0;AC_Het=13;AC_Hemi=0;MAF=0.000770325;HWE=1;NFAM=2
2	217383644	5050_2	N	N[1:189977632[	374.92	LOW	SVTYPE=BND;POS=217383644;STRANDS=-+:17;CIPOS=-10,10;CIEND=-10,10;CIPOS95=0,0;CIEND95=0,0;MATEID=5050_1;EVENT=5050;SECONDARY;SU=17;PE=0;SR=17;ALG=PROD;AF=0.0007722;NSAMP=13;MSQ=27.46;AN=16834;AC=13;NS=8438;AC_Hom=0;AC_Het=13;AC_Hemi=0;MAF=0.000770325;HWE=1;NFAM=13
2	217391904	29310_1	N	]15:69970867]N	365.29	LOW	SVTYPE=BND;POS=217391904;STRANDS=-+:8;IMPRECISE;CIPOS=-249,30;CIEND=-30,518;CIPOS95=-74,30;CIEND95=-30,143;MATEID=29310_2;EVENT=29310;SU=8;PE=8;SR=0;ALG=PROD;AF=0.001188;NSAMP=20;MSQ=17.27;AN=16834;AC=20;NS=8438;AC_Hom=0;AC_Het=20;AC_Hemi=0;MAF=0.00118511;HWE=1;NFAM=19
2	217408541	165761_1	N	N[2:217408674[	153.88	LOW	SVTYPE=BND;POS=217408541;STRANDS=+-:4;CIPOS=-9,8;CIEND=-9,8;CIPOS95=0,0;CIEND95=0,0;MATEID=165761_2;EVENT=165761;SU=4;PE=0;SR=4;ALG=PROD;AF=0.0001188;NSAMP=2;MSQ=76.86;AN=16834;AC=2;NS=8438;AC_Hom=0;AC_Het=2;AC_Hemi=0;MAF=0.000118511;HWE=1;NFAM=2
2	217408674	165761_2	N	]2:217408541]N	153.88	LOW	SVTYPE=BND;POS=217408541;STRANDS=+-:4;CIPOS=-9,8;CIEND=-9,8;CIPOS95=0,0;CIEND95=0,0;MATEID=165761_1;EVENT=165761;SECONDARY;SU=4;PE=0;SR=4;ALG=PROD;AF=0.0001188;NSAMP=2;MSQ=76.86;AN=16834;AC=2;NS=8438;AC_Hom=0;AC_Het=2;AC_Hemi=0;MAF=0.000118511;HWE=1;NFAM=2
2	217421166	165762_1	N	N[2:217421363[	310.43	PASS	SVTYPE=BND;POS=217421166;STRANDS=+-:12;CIPOS=-10,10;CIEND=-10,10;CIPOS95=0,0;CIEND95=0,0;MATEID=165762_2;EVENT=165762;SU=12;PE=0;SR=12;ALG=PROD;AF=5.94e-05;NSAMP=1;MSQ=305.59;AN=16834;AC=1;NS=8438;AC_Hom=0;AC_Het=1;AC_Hemi=0;MAF=5.92557e-05;HWE=1;NFAM=1
2	217421363	165762_2	N	]2:217421166]N	310.43	PASS	SVTYPE=BND;POS=217421166;STRANDS=+-:12;CIPOS=-10,10;CIEND=-10,10;CIPOS95=0,0;CIEND95=0,0;MATEID=165762_1;EVENT=165762;SECONDARY;SU=12;PE=0;SR=12;ALG=PROD;AF=5.94e-05;NSAMP=1;MSQ=305.59;AN=16834;AC=1;NS=8438;AC_Hom=0;AC_Het=1;AC_Hemi=0;MAF=5.92557e-05;HWE=1;NFAM=1
2	217424761	165755_2	N	]2:217328105]N	107.64	LOW	SVTYPE=BND;POS=217328105;STRANDS=+-:5;IMPRECISE;CIPOS=-10,9;CIEND=-5,10;CIPOS95=-3,1;CIEND95=-1,3;MATEID=165755_1;EVENT=165755;SECONDARY;SU=5;PE=4;SR=1;ALG=PROD;AF=5.94e-05;NSAMP=1;MSQ=107.64;AN=16834;AC=1;NS=8438;AC_Hom=0;AC_Het=1;AC_Hemi=0;MAF=5.92557e-05;HWE=1;NFAM=1
2	217424765	165763_1	N	N[2:217424969[	1008.81	LOW	SVTYPE=BND;POS=217424765;STRANDS=+-:8;CIPOS=-24,28;CIEND=-28,25;CIPOS95=0,0;CIEND95=0,0;MATEID=165763_2;EVENT=165763;SU=8;PE=0;SR=8;ALG=PROD;AF=0.002911;NSAMP=49;MSQ=17.94;AN=16834;AC=49;NS=8438;AC_Hom=0;AC_Het=49;AC_Hemi=0;MAF=0.00290353;HWE=1;NFAM=49
2	217424969	165763_2	N	]2:217424765]N	1008.81	LOW	SVTYPE=BND;POS=217424765;STRANDS=+-:8;CIPOS=-28,25;CIEND=-24,28;CIPOS95=0,0;CIEND95=0,0;MATEID=165763_1;EVENT=165763;SECONDARY;SU=8;PE=0;SR=8;ALG=PROD;AF=0.002911;NSAMP=49;MSQ=17.94;AN=16834;AC=49;NS=8438;AC_Hom=0;AC_Het=49;AC_Hemi=0;MAF=0.00290353;HWE=1;NFAM=49
2	217442010	29465_1	N	]15:102072180]N	11811.7	LOW	SVTYPE=BND;POS=217442010;STRANDS=-+:6;IMPRECISE;CIPOS=-30,29;CIEND=-30,30;CIPOS95=-2,2;CIEND95=-1,1;MATEID=29465_2;EVENT=29465;SU=6;PE=4;SR=2;ALG=PROD;AF=0.00998;NSAMP=168;MSQ=70.15;AN=16834;AC=168;NS=8438;AC_Hom=0;AC_Het=168;AC_Hemi=0;MAF=0.00995497;HWE=1;NFAM=167
2	217442102	29464_1	N	N[15:102072184[	333.69	LOW	SVTYPE=BND;POS=217442102;STRANDS=+-:14;CIPOS=-24,30;CIEND=-30,29;CIPOS95=0,0;CIEND95=0,0;MATEID=29464_2;EVENT=29464;SU=14;PE=9;SR=5;ALG=PROD;AF=0.0005346;NSAMP=9;MSQ=35.15;AN=16834;AC=9;NS=8438;AC_Hom=0;AC_Het=9;AC_Hemi=0;MAF=0.000533302;HWE=1;NFAM=9
2	217459684	36513_1	N	]X:948937]N	1282.69	LOW	SVTYPE=BND;POS=217459684;STRANDS=-+:4;IMPRECISE;CIPOS=-471,10;CIEND=-10,450;CIPOS95=-173,1;CIEND95=-1,146;MATEID=36513_2;EVENT=36513;SU=4;PE=4;SR=0;ALG=PROD;AF=0.003861;NSAMP=65;MSQ=18.22;AN=16834;AC=65;NS=8438;AC_Hom=0;AC_Het=65;AC_Hemi=0;MAF=0.00385162;HWE=1;NFAM=64
2	217468660	165764	N	<DEL>	38.76	PASS	SVTYPE=DEL;POS=217468660;SVLEN=-1955;END=217470615;STRANDS=+-:4;IMPRECISE;CIPOS=-10,377;CIEND=-199,10;CIPOS95=0,143;CIEND95=-99,2;SU=4;PE=4;SR=0;ALG=PROD;AF=5.94e-05;NSAMP=1;MSQ=38.76;AN=16834;AC=1;NS=8438;AC_Hom=0;AC_Het=1;AC_Hemi=0;MAF=5.92557e-05;HWE=1;NFAM=1
2	217499487	165765_1	N	N[2:217499823[	261.85	LOW	SVTYPE=BND;POS=217499487;STRANDS=+-:8;IMPRECISE;CIPOS=-29,28;CIEND=-30,28;CIPOS95=-1,1;CIEND95=0,0;MATEID=165765_2;EVENT=165765;SU=8;PE=0;SR=8;ALG=PROD;AF=0.0009505;NSAMP=16;MSQ=13.78;AN=16834;AC=16;NS=8438;AC_Hom=0;AC_Het=16;AC_Hemi=0;MAF=0.000948092;HWE=1;NFAM=16
2	217499823	165765_2	N	]2:217499487]N	261.85	LOW	SVTYPE=BND;POS=217499487;STRANDS=+-:8;IMPRECISE;CIPOS=-30,28;CIEND=-29,28;CIPOS95=0,0;CIEND95=-1,1;MATEID=165765_1;EVENT=165765;SECONDARY;SU=8;PE=0;SR=8;ALG=PROD;AF=0.0009505;NSAMP=16;MSQ=13.78;AN=16834;AC=16;NS=8438;AC_Hom=0;AC_Het=16;AC_Hemi=0;MAF=0.000948092;HWE=1;NFAM=16
2	217502602	165766	N	<DEL>	650.57	PASS	SVTYPE=DEL;POS=217502602;SVLEN=-4151;END=217506753;STRANDS=+-:24;CIPOS=-9,10;CIEND=-3,0;CIPOS95=0,0;CIEND95=0,0;SU=24;PE=14;SR=10;ALG=PROD;AF=5.94e-05;NSAMP=1;MSQ=650.57;AN=16834;AC=1;NS=8438;AC_Hom=0;AC_Het=1;AC_Hemi=0;MAF=5.92557e-05;HWE=1;NFAM=1
2	217504589	272063_2	N	N[2:217333593[	105.26	LOW	SVTYPE=BND;POS=217333593;STRANDS=-+:11;IMPRECISE;CIPOS=-10,205;CIEND=-226,10;CIPOS95=-3,36;CIEND95=-77,1;MATEID=272063_1;EVENT=272063;SECONDARY;SU=11;PE=11;SR=0;ALG=PROD;AF=5.94e-05;NSAMP=1;MSQ=104.78;AN=16834;AC=1;NS=8438;AC_Hom=0;AC_Het=1;AC_Hemi=0;MAF=5.92557e-05;HWE=1;NFAM=1
2	217520508	165767	N	<DEL>	1019.09	PASS	SVTYPE=DEL;POS=217520508;SVLEN=-754;END=217521262;STRANDS=+-:34;CIPOS=-26,29;CIEND=-25,22;CIPOS95=0,0;CIEND95=0,0;SU=34;PE=24;SR=10;ALG=PROD;AF=0.0001188;NSAMP=2;MSQ=509.54;AN=16834;AC=2;NS=8438;AC_Hom=0;AC_Het=2;AC_Hemi=0;MAF=0.000118511;HWE=1;NFAM=2
2	217551284	165768_1	N	N[2:217551441[	173.21	LOW	SVTYPE=BND;POS=217551284;STRANDS=+-:28;CIPOS=-8,8;CIEND=-8,8;CIPOS95=0,0;CIEND95=0,0;MATEID=165768_2;EVENT=165768;SU=28;PE=0;SR=28;ALG=PROD;AF=0.0004158;NSAMP=7;MSQ=24.1;AN=16834;AC=7;NS=8438;AC_Hom=0;AC_Het=7;AC_Hemi=0;MAF=0.00041479;HWE=1;NFAM=5
2	217551441	165768_2	N	]2:217551284]N	173.21	LOW	SVTYPE=BND;POS=217551284;STRANDS=+-:28;CIPOS=-8,8;CIEND=-8,8;CIPOS95=0,0;CIEND95=0,0;MATEID=165768_1;EVENT=165768;SECONDARY;SU=28;PE=0;SR=28;ALG=PROD;AF=0.0004158;NSAMP=7;MSQ=24.1;AN=16834;AC=7;NS=8438;AC_Hom=0;AC_Het=7;AC_Hemi=0;MAF=0.00041479;HWE=1;NFAM=5
2	217556561	272064_1	N	]2:217557125]N	12744.6	LOW	SVTYPE=BND;POS=217556561;STRANDS=-+:19;IMPRECISE;CIPOS=-28,24;CIEND=-26,28;CIPOS95=-6,6;CIEND95=-1,1;MATEID=272064_2;EVENT=272064;SU=19;PE=15;SR=4;ALG=PROD;AF=0.05994;NSAMP=1008;MSQ=10.85;AN=16834;AC=1009;NS=8438;AC_Hom=2;AC_Het=1009;AC_Hemi=0;MAF=0.0599076;HWE=5.64709e-13;NFAM=925
2	217557125	272064_2	N	N[2:217556561[	12744.6	LOW	SVTYPE=BND;POS=217556561;STRANDS=-+:19;IMPRECISE;CIPOS=-26,28;CIEND=-28,24;CIPOS95=-1,1;CIEND95=-6,6;MATEID=272064_1;EVENT=272064;SECONDARY;SU=19;PE=15;SR=4;ALG=PROD;AF=0.05994;NSAMP=1008;MSQ=10.85;AN=16834;AC=1009;NS=8438;AC_Hom=2;AC_Het=1009;AC_Hemi=0;MAF=0.0599076;HWE=5.64709e-13;NFAM=925
2	217565741	165769	N	<DEL>	170.76	PASS	SVTYPE=DEL;POS=217565741;SVLEN=-10791;END=217576532;STRANDS=+-:10;CIPOS=-5,5;CIEND=-10,10;CIPOS95=0,0;CIEND95=0,0;SU=10;PE=4;SR=6;ALG=PROD;AF=5.94e-05;NSAMP=1;MSQ=170.76;AN=16834;AC=1;NS=8438;AC_Hom=0;AC_Het=1;AC_Hemi=0;MAF=5.92557e-05;HWE=1;NFAM=1
2	217575588	165770_1	N	N[2:217575754[	25.28	LOW	SVTYPE=BND;POS=217575588;STRANDS=+-:4;CIPOS=-9,8;CIEND=-9,8;CIPOS95=0,0;CIEND95=0,0;MATEID=165770_2;EVENT=165770;SU=4;PE=0;SR=4;ALG=PROD;AF=5.94e-05;NSAMP=1;MSQ=23.81;AN=16834;AC=1;NS=8438;AC_Hom=0;AC_Het=1;AC_Hemi=0;MAF=5.92557e-05;HWE=1;NFAM=1
2	217575754	165770_2	N	]2:217575588]N	25.28	LOW	SVTYPE=BND;POS=217575588;STRANDS=+-:4;CIPOS=-9,8;CIEND=-9,8;CIPOS95=0,0;CIEND95=0,0;MATEID=165770_1;EVENT=165770;SECONDARY;SU=4;PE=0;SR=4;ALG=PROD;AF=5.94e-05;NSAMP=1;MSQ=23.81;AN=16834;AC=1;NS=8438;AC_Hom=0;AC_Het=1;AC_Hemi=0;MAF=5.92557e-05;HWE=1;NFAM=1
2	217576403	33286_1	N	N]5:29429830]	11276	LOW	SVTYPE=BND;POS=217576403;STRANDS=++:18;CIPOS=-30,30;CIEND=-30,30;CIPOS95=0,0;CIEND95=0,0;MATEID=33286_2;EVENT=33286;SU=18;PE=0;SR=18;ALG=PROD;AF=0.02988;NSAMP=501;MSQ=21.77;AN=16834;AC=503;NS=8438;AC_Hom=4;AC_Het=501;AC_Hemi=0;MAF=0.0299242;HWE=0.036208;NFAM=440
2	217577912	165771	N	<DEL>	506.54	PASS	SVTYPE=DEL;POS=217577912;SVLEN=-1810;END=217579722;STRANDS=+-:20;IMPRECISE;CIPOS=-3,10;CIEND=-10,10;CIPOS95=-1,1;CIEND95=-1,1;SU=20;PE=18;SR=2;ALG=PROD;AF=5.94e-05;NSAMP=1;MSQ=506.54;AN=16834;AC=1;NS=8438;AC_Hom=0;AC_Het=1;AC_Hemi=0;MAF=5.92557e-05;HWE=1;NFAM=1
2	217630764	272065	N	<DUP>	119145	PASS	SVTYPE=DUP;POS=217630764;SVLEN=125;END=217630889;STRANDS=-+:201;CIPOS=-23,22;CIEND=-23,22;CIPOS95=0,0;CIEND95=0,0;SU=201;PE=0;SR=201;ALG=PROD;AF=0.1261;NSAMP=1915;MSQ=61.99;AN=16834;AC=2122;NS=8438;AC_Hom=414;AC_Het=1714;AC_Hemi=0;MAF=0.126096;HWE=9.27943e-12;NFAM=1636
2	217633185	29851_1	N	[16:82899971[N	73050.1	LOW	SVTYPE=BND;POS=217633185;STRANDS=--:125;CIPOS=-50,10;CIEND=-47,8;CIPOS95=0,0;CIEND95=0,0;MATEID=29851_2;EVENT=29851;SU=125;PE=121;SR=4;ALG=PROD;AF=0.1218;NSAMP=2051;MSQ=34.97;AN=16834;AC=2051;NS=8438;AC_Hom=0;AC_Het=2056;AC_Hemi=0;MAF=0.12183;HWE=0;NFAM=1875
2	217649968	35004_1	N	[7:83720484[N	381.48	LOW	SVTYPE=BND;POS=217649968;STRANDS=--:9;IMPRECISE;CIPOS=-386,50;CIEND=-230,50;CIPOS95=-141,50;CIEND95=-69,50;MATEID=35004_2;EVENT=35004;SU=9;PE=9;SR=0;ALG=PROD;AF=0.0008911;NSAMP=15;MSQ=24.05;AN=16834;AC=15;NS=8438;AC_Hom=0;AC_Het=15;AC_Hemi=0;MAF=0.000888836;HWE=1;NFAM=15
2	217649972	31320_1	N	]21:33216077]N	2128.76	LOW	SVTYPE=BND;POS=217649972;STRANDS=-+:53;IMPRECISE;CIPOS=-287,19;CIEND=-50,213;CIPOS95=-59,19;CIEND95=-6,6;MATEID=31320_2;EVENT=31320;SU=53;PE=53;SR=0;ALG=PROD;AF=0.004574;NSAMP=77;MSQ=26.6;AN=16834;AC=77;NS=8438;AC_Hom=0;AC_Het=77;AC_Hemi=0;MAF=0.00456269;HWE=1;NFAM=70
2	217649989	36300_1	N	]9:117711986]N	121.34	LOW	SVTYPE=BND;POS=217649989;STRANDS=-+:8;IMPRECISE;CIPOS=-441,30;CIEND=-30,358;CIPOS95=-131,30;CIEND95=-30,55;MATEID=36300_2;EVENT=36300;SU=8;PE=8;SR=0;ALG=PROD;AF=0.000297;NSAMP=5;MSQ=22.97;AN=16834;AC=5;NS=8438;AC_Hom=0;AC_Het=5;AC_Hemi=0;MAF=0.000296279;HWE=1;NFAM=5
2	217649991	305422_1	N	[2:237931019[N	468.27	LOW	SVTYPE=BND;POS=217649991;STRANDS=--:22;IMPRECISE;CIPOS=-245,38;CIEND=-197,36;CIPOS95=-69,38;CIEND95=-33,33;MATEID=305422_2;EVENT=305422;SU=22;PE=22;SR=0;ALG=PROD;AF=0.0009505;NSAMP=16;MSQ=28.47;AN=16834;AC=16;NS=8438;AC_Hom=0;AC_Het=16;AC_Hemi=0;MAF=0.000948092;HWE=1;NFAM=16
2	217650128	31321_1	N	N[21:33216099[	1976.25	LOW	SVTYPE=BND;POS=217650128;STRANDS=+-:13;IMPRECISE;CIPOS=-47,485;CIEND=-227,50;CIPOS95=-47,110;CIEND95=-46,46;MATEID=31321_2;EVENT=31321;SU=13;PE=13;SR=0;ALG=PROD;AF=0.005406;NSAMP=91;MSQ=20.59;AN=16834;AC=91;NS=8438;AC_Hom=0;AC_Het=91;AC_Hemi=0;MAF=0.00539227;HWE=1;NFAM=72
2	217655880	165772_1	N	N[2:217655981[	51.76	LOW	SVTYPE=BND;POS=217655880;STRANDS=+-:4;IMPRECISE;CIPOS=-9,8;CIEND=0,0;CIPOS95=0,0;CIEND95=0,1;MATEID=165772_2;EVENT=165772;SU=4;PE=0;SR=4;ALG=PROD;AF=0.0001188;NSAMP=2;MSQ=25.35;AN=16834;AC=2;NS=8438;AC_Hom=0;AC_Het=2;AC_Hemi=0;MAF=0.000118511;HWE=1;NFAM=2
2	217655981	165772_2	N	]2:217655880]N	51.76	LOW	SVTYPE=BND;POS=217655880;STRANDS=+-:4;IMPRECISE;CIPOS=0,0;CIEND=-9,8;CIPOS95=0,1;CIEND95=0,0;MATEID=165772_1;EVENT=165772;SECONDARY;SU=4;PE=0;SR=4;ALG=PROD;AF=0.0001188;NSAMP=2;MSQ=25.35;AN=16834;AC=2;NS=8438;AC_Hom=0;AC_Het=2;AC_Hemi=0;MAF=0.000118511;HWE=1;NFAM=2
2	217669264	36543_1	N	N[X:2691808[	218.99	LOW	SVTYPE=BND;POS=217669264;STRANDS=+-:16;IMPRECISE;CIPOS=-50,305;CIEND=-183,50;CIPOS95=-50,91;CIEND95=-32,32;MATEID=36543_2;EVENT=36543;SU=16;PE=16;SR=0;ALG=PROD;AF=0.0004158;NSAMP=7;MSQ=30.59;AN=16834;AC=7;NS=8438;AC_Hom=0;AC_Het=7;AC_Hemi=0;MAF=0.00041479;HWE=1;NFAM=7
2	217673668	165773_1	N	N[2:217673951[	23.82	LOW	SVTYPE=BND;POS=217673668;STRANDS=+-:4;CIPOS=-9,8;CIEND=-9,8;CIPOS95=0,0;CIEND95=0,0;MATEID=165773_2;EVENT=165773;SU=4;PE=0;SR=4;ALG=PROD;AF=5.94e-05;NSAMP=1;MSQ=20.89;AN=16834;AC=1;NS=8438;AC_Hom=0;AC_Het=1;AC_Hemi=0;MAF=5.92557e-05;HWE=1;NFAM=1
2	217673951	165773_2	N	]2:217673668]N	23.82	LOW	SVTYPE=BND;POS=217673668;STRANDS=+-:4;CIPOS=-9,8;CIEND=-9,8;CIPOS95=0,0;CIEND95=0,0;MATEID=165773_1;EVENT=165773;SECONDARY;SU=4;PE=0;SR=4;ALG=PROD;AF=5.94e-05;NSAMP=1;MSQ=20.89;AN=16834;AC=1;NS=8438;AC_Hom=0;AC_Het=1;AC_Hemi=0;MAF=5.92557e-05;HWE=1;NFAM=1
2	217676791	165774	N	<DEL>	155.8	PASS	SVTYPE=DEL;POS=217676791;SVLEN=-5877;END=217682668;STRANDS=+-:8;IMPRECISE;CIPOS=-6,10;CIEND=-10,9;CIPOS95=-2,3;CIEND95=-3,1;SU=8;PE=7;SR=1;ALG=PROD;AF=5.94e-05;NSAMP=1;MSQ=155.8;AN=16834;AC=1;NS=8438;AC_Hom=0;AC_Het=1;AC_Hemi=0;MAF=5.92557e-05;HWE=1;NFAM=1
2	217686393	165775	N	<DEL>	389.5	PASS	SVTYPE=DEL;POS=217686393;SVLEN=-1346;END=217687739;STRANDS=+-:19;CIPOS=-26,30;CIEND=-30,26;CIPOS95=0,0;CIEND95=0,0;SU=19;PE=14;SR=5;ALG=PROD;AF=0.0001188;NSAMP=2;MSQ=194.75;AN=16834;AC=2;NS=8438;AC_Hom=0;AC_Het=2;AC_Hemi=0;MAF=0.000118511;HWE=1;NFAM=2
2	217722498	165776	N	<DEL>	422.64	PASS	SVTYPE=DEL;POS=217722498;SVLEN=-348;END=217722846;STRANDS=+-:18;CIPOS=-5,2;CIEND=-8,10;CIPOS95=0,0;CIEND95=0,0;SU=18;PE=7;SR=11;ALG=PROD;AF=5.94e-05;NSAMP=1;MSQ=422.63;AN=16834;AC=1;NS=8438;AC_Hom=0;AC_Het=1;AC_Hemi=0;MAF=5.92557e-05;HWE=1;NFAM=1
2	217729640	165777	N	<DEL>	539.6	PASS	SVTYPE=DEL;POS=217729640;SVLEN=-1580;END=217731220;STRANDS=+-:19;CIPOS=-7,10;CIEND=-10,10;CIPOS95=0,0;CIEND95=0,0;SU=19;PE=10;SR=9;ALG=PROD;AF=5.94e-05;NSAMP=1;MSQ=539.6;AN=16834;AC=1;NS=8438;AC_Hom=0;AC_Het=1;AC_Hemi=0;MAF=5.92557e-05;HWE=1;NFAM=1
2	217736086	165778	N	<DEL>	344.47	PASS	SVTYPE=DEL;POS=217736086;SVLEN=-524;END=217736610;STRANDS=+-:14;IMPRECISE;CIPOS=-4,10;CIEND=-10,10;CIPOS95=-1,2;CIEND95=-3,0;SU=14;PE=13;SR=1;ALG=PROD;AF=5.94e-05;NSAMP=1;MSQ=344.47;AN=16834;AC=1;NS=8438;AC_Hom=0;AC_Het=1;AC_Hemi=0;MAF=5.92557e-05;HWE=1;NFAM=1
2	217775382	165779	N	<DEL>	614.62	PASS	SVTYPE=DEL;POS=217775382;SVLEN=-16206;END=217791588;STRANDS=+-:22;CIPOS=-4,3;CIEND=-10,10;CIPOS95=0,0;CIEND95=0,0;SU=22;PE=14;SR=8;ALG=PROD;AF=5.94e-05;NSAMP=1;MSQ=614.62;AN=16834;AC=1;NS=8438;AC_Hom=0;AC_Het=1;AC_Hemi=0;MAF=5.92557e-05;HWE=1;NFAM=1
2	217784104	272066_1	N	]2:217784285]N	2146.18	LOW	SVTYPE=BND;POS=217784104;STRANDS=-+:43;CIPOS=-9,8;CIEND=-9,8;CIPOS95=0,0;CIEND95=0,0;MATEID=272066_2;EVENT=272066;SU=43;PE=0;SR=43;ALG=PROD;AF=0.008317;NSAMP=140;MSQ=13.63;AN=16834;AC=140;NS=8438;AC_Hom=0;AC_Het=140;AC_Hemi=0;MAF=0.0082958;HWE=1;NFAM=134
2	217784285	272066_2	N	N[2:217784104[	2146.18	LOW	SVTYPE=BND;POS=217784104;STRANDS=-+:43;CIPOS=-9,8;CIEND=-9,8;CIPOS95=0,0;CIEND95=0,0;MATEID=272066_1;EVENT=272066;SECONDARY;SU=43;PE=0;SR=43;ALG=PROD;AF=0.008317;NSAMP=140;MSQ=13.63;AN=16834;AC=140;NS=8438;AC_Hom=0;AC_Het=140;AC_Hemi=0;MAF=0.0082958;HWE=1;NFAM=134
2	217816880	31793_1	N	N[3:48252032[	167.69	LOW	SVTYPE=BND;POS=217816880;STRANDS=+-:8;IMPRECISE;CIPOS=-25,399;CIEND=-253,30;CIPOS95=-25,140;CIEND95=-87,30;MATEID=31793_2;EVENT=31793;SU=8;PE=8;SR=0;ALG=PROD;AF=5.94e-05;NSAMP=1;MSQ=167.69;AN=16834;AC=1;NS=8438;AC_Hom=0;AC_Het=1;AC_Hemi=0;MAF=5.92557e-05;HWE=1;NFAM=1
2	217831171	27086_1	N	]10:69101878]N	35669.1	LOW	SVTYPE=BND;POS=217831171;STRANDS=-+:27;IMPRECISE;CIPOS=-318,8;CIEND=-30,188;CIPOS95=-89,8;CIEND95=-9,9;MATEID=27086_2;EVENT=27086;SU=27;PE=27;SR=0;ALG=PROD;AF=0.04461;NSAMP=751;MSQ=47.09;AN=16834;AC=751;NS=8438;AC_Hom=0;AC_Het=753;AC_Hemi=0;MAF=0.0446196;HWE=5.01248e-08;NFAM=622
2	217831173	28672_1	N	]13:107960550]N	10712	LOW	SVTYPE=BND;POS=217831173;STRANDS=-+:7;IMPRECISE;CIPOS=-451,10;CIEND=-10,200;CIPOS95=-142,0;CIEND95=-3,32;MATEID=28672_2;EVENT=28672;SU=7;PE=7;SR=0;ALG=PROD;AF=0.024;NSAMP=403;MSQ=25.93;AN=16834;AC=404;NS=8438;AC_Hom=2;AC_Het=402;AC_Hemi=0;MAF=0.0239393;HWE=0.0960605;NFAM=337
2	217831188	5051_2	N	N]1:17553541]	525.08	LOW	SVTYPE=BND;POS=217831188;STRANDS=++:4;CIPOS=-9,8;CIEND=-9,8;CIPOS95=0,0;CIEND95=0,0;MATEID=5051_1;EVENT=5051;SECONDARY;SU=4;PE=0;SR=4;ALG=PROD;AF=0.00196;NSAMP=33;MSQ=14.1;AN=16834;AC=33;NS=8438;AC_Hom=0;AC_Het=33;AC_Hemi=0;MAF=0.00195544;HWE=1;NFAM=30
2	217835430	165780	N	<DEL>	20.76	PASS	SVTYPE=DEL;POS=217835430;SVLEN=-9078;END=217844508;STRANDS=+-:6;IMPRECISE;CIPOS=-10,373;CIEND=-177,10;CIPOS95=-1,100;CIEND95=-77,2;SU=6;PE=6;SR=0;ALG=PROD;AF=5.94e-05;NSAMP=1;MSQ=20.76;AN=16834;AC=1;NS=8438;AC_Hom=0;AC_Het=1;AC_Hemi=0;MAF=5.92557e-05;HWE=1;NFAM=1
2	217847895	35553_1	N	]8:68456031]N	103.99	LOW	SVTYPE=BND;POS=217847895;STRANDS=-+:8;CIPOS=-29,28;CIEND=-29,28;CIPOS95=0,0;CIEND95=0,0;MATEID=35553_2;EVENT=35553;SU=8;PE=0;SR=8;ALG=PROD;AF=0.0004752;NSAMP=8;MSQ=12.07;AN=16834;AC=8;NS=8438;AC_Hom=0;AC_Het=8;AC_Hemi=0;MAF=0.000474046;HWE=1;NFAM=8
2	217871474	165781	N	<DEL>	275.59	PASS	SVTYPE=DEL;POS=217871474;SVLEN=-1138;END=217872612;STRANDS=+-:13;CIPOS=-9,10;CIEND=-10,10;CIPOS95=0,0;CIEND95=0,0;SU=13;PE=8;SR=5;ALG=PROD;AF=5.94e-05;NSAMP=1;MSQ=275.59;AN=16834;AC=1;NS=8438;AC_Hom=0;AC_Het=1;AC_Hemi=0;MAF=5.92557e-05;HWE=1;NFAM=1
2	217873488	165782	N	<DEL>	1477.86	PASS	SVTYPE=DEL;POS=217873488;SVLEN=-3408;END=217876896;STRANDS=+-:60;CIPOS=-22,21;CIEND=-23,21;CIPOS95=0,0;CIEND95=0,0;SU=60;PE=31;SR=29;ALG=PROD;AF=0.0001782;NSAMP=3;MSQ=492.61;AN=16834;AC=3;NS=8438;AC_Hom=0;AC_Het=3;AC_Hemi=0;MAF=0.000177767;HWE=1;NFAM=2
2	217887747	165783	N	<DEL>	324.65	PASS	SVTYPE=DEL;POS=217887747;SVLEN=-260;END=217888007;STRANDS=+-:9;CIPOS=-4,3;CIEND=-4,3;CIPOS95=0,0;CIEND95=0,0;SU=9;PE=1;SR=8;ALG=PROD;AF=5.94e-05;NSAMP=1;MSQ=323.68;AN=16834;AC=1;NS=8438;AC_Hom=0;AC_Het=1;AC_Hemi=0;MAF=5.92557e-05;HWE=1;NFAM=1
2	217913169	165784	N	<DEL>	380.67	PASS	SVTYPE=DEL;POS=217913169;SVLEN=-689;END=217913858;STRANDS=+-:16;CIPOS=-7,10;CIEND=-6,3;CIPOS95=0,0;CIEND95=0,0;SU=16;PE=10;SR=6;ALG=PROD;AF=5.94e-05;NSAMP=1;MSQ=380.67;AN=16834;AC=1;NS=8438;AC_Hom=0;AC_Het=1;AC_Hemi=0;MAF=5.92557e-05;HWE=1;NFAM=1
2	217924204	165785	N	<DEL>	413.61	PASS	SVTYPE=DEL;POS=217924204;SVLEN=-2537;END=217926741;STRANDS=+-:20;CIPOS=-8,10;CIEND=-10,10;CIPOS95=0,0;CIEND95=0,0;SU=20;PE=8;SR=12;ALG=PROD;AF=5.94e-05;NSAMP=1;MSQ=413.61;AN=16834;AC=1;NS=8438;AC_Hom=0;AC_Het=1;AC_Hemi=0;MAF=5.92557e-05;HWE=1;NFAM=1
2	217933354	165786_1	N	N[2:217933664[	17.96	LOW	SVTYPE=BND;POS=217933354;STRANDS=+-:4;IMPRECISE;CIPOS=-9,8;CIEND=-10,8;CIPOS95=0,0;CIEND95=-1,0;MATEID=165786_2;EVENT=165786;SU=4;PE=0;SR=4;ALG=PROD;AF=5.94e-05;NSAMP=1;MSQ=17.85;AN=16834;AC=1;NS=8438;AC_Hom=0;AC_Het=1;AC_Hemi=0;MAF=5.92557e-05;HWE=1;NFAM=1
2	217933664	165786_2	N	]2:217933354]N	17.96	LOW	SVTYPE=BND;POS=217933354;STRANDS=+-:4;IMPRECISE;CIPOS=-10,8;CIEND=-9,8;CIPOS95=-1,0;CIEND95=0,0;MATEID=165786_1;EVENT=165786;SECONDARY;SU=4;PE=0;SR=4;ALG=PROD;AF=5.94e-05;NSAMP=1;MSQ=17.85;AN=16834;AC=1;NS=8438;AC_Hom=0;AC_Het=1;AC_Hemi=0;MAF=5.92557e-05;HWE=1;NFAM=1
2	217933968	165787_1	N	N[2:217934074[	23.46	LOW	SVTYPE=BND;POS=217933968;STRANDS=+-:4;CIPOS=-9,8;CIEND=-9,8;CIPOS95=0,0;CIEND95=0,0;MATEID=165787_2;EVENT=165787;SU=4;PE=0;SR=4;ALG=PROD;AF=5.94e-05;NSAMP=1;MSQ=20.89;AN=16834;AC=1;NS=8438;AC_Hom=0;AC_Het=1;AC_Hemi=0;MAF=5.92557e-05;HWE=1;NFAM=1
2	217934074	165787_2	N	]2:217933968]N	23.46	LOW	SVTYPE=BND;POS=217933968;STRANDS=+-:4;CIPOS=-9,8;CIEND=-9,8;CIPOS95=0,0;CIEND95=0,0;MATEID=165787_1;EVENT=165787;SECONDARY;SU=4;PE=0;SR=4;ALG=PROD;AF=5.94e-05;NSAMP=1;MSQ=20.89;AN=16834;AC=1;NS=8438;AC_Hom=0;AC_Het=1;AC_Hemi=0;MAF=5.92557e-05;HWE=1;NFAM=1
2	217934239	165788	N	<DEL>	8.07	PASS	SVTYPE=DEL;POS=217934239;SVLEN=-159;END=217934398;STRANDS=+-:4;CIPOS=-9,8;CIEND=-9,8;CIPOS95=0,0;CIEND95=0,0;SU=4;PE=0;SR=4;ALG=PROD;AF=5.941e-05;NSAMP=1;MSQ=4.64;AN=16832;AC=1;NS=8437;AC_Hom=0;AC_Het=1;AC_Hemi=0;MAF=5.92628e-05;HWE=1;NFAM=1
2	217939109	165450_2	N	]2:210731258]N	65170.4	LOW	SVTYPE=BND;POS=210731258;STRANDS=+-:32;CIPOS=-9,8;CIEND=-9,8;CIPOS95=0,0;CIEND95=0,0;MATEID=165450_1;EVENT=165450;SECONDARY;SU=32;PE=0;SR=32;ALG=PROD;AF=0.09837;NSAMP=1656;MSQ=38.72;AN=16834;AC=1656;NS=8438;AC_Hom=0;AC_Het=1661;AC_Hemi=0;MAF=0.0984238;HWE=7.00537e-40;NFAM=1597
2	217943178	165790	N	<DEL>	263.44	PASS	SVTYPE=DEL;POS=217943178;SVLEN=-4109;END=217947287;STRANDS=+-:9;IMPRECISE;CIPOS=-9,311;CIEND=-340,4;CIPOS95=0,83;CIEND95=-112,0;SU=9;PE=9;SR=0;ALG=PROD;AF=5.94e-05;NSAMP=1;MSQ=263.44;AN=16834;AC=1;NS=8438;AC_Hom=0;AC_Het=1;AC_Hemi=0;MAF=5.92557e-05;HWE=1;NFAM=1
2	217943179	165789	N	<DEL>	248.6	PASS	SVTYPE=DEL;POS=217943179;SVLEN=-1591;END=217944770;STRANDS=+-:15;CIPOS=-3,2;CIEND=-10,10;CIPOS95=0,0;CIEND95=0,0;SU=15;PE=5;SR=10;ALG=PROD;AF=5.94e-05;NSAMP=1;MSQ=248.6;AN=16834;AC=1;NS=8438;AC_Hom=0;AC_Het=1;AC_Hemi=0;MAF=5.92557e-05;HWE=1;NFAM=1
2	217944845	165791	N	<DEL>	122.61	PASS	SVTYPE=DEL;POS=217944845;SVLEN=-2442;END=217947287;STRANDS=+-:11;CIPOS=-9,10;CIEND=-4,2;CIPOS95=0,0;CIEND95=0,0;SU=11;PE=2;SR=9;ALG=PROD;AF=5.94e-05;NSAMP=1;MSQ=122.61;AN=16834;AC=1;NS=8438;AC_Hom=0;AC_Het=1;AC_Hemi=0;MAF=5.92557e-05;HWE=1;NFAM=1
2	217955896	165792	N	<DEL>	572946	PASS	SVTYPE=DEL;POS=217955896;SVLEN=-1370;END=217957266;STRANDS=+-:24498;CIPOS=0,0;CIEND=0,0;CIPOS95=0,0;CIEND95=0,0;SU=24498;PE=13589;SR=10909;ALG=PROD;AF=0.07865;NSAMP=1227;MSQ=466.95;AN=16834;AC=1324;NS=8438;AC_Hom=194;AC_Het=1130;AC_Hemi=0;MAF=0.0784546;HWE=5.86259e-10;NFAM=1171
2	217957754	272067_1	N	]2:217957958]N	1661.49	LOW	SVTYPE=BND;POS=217957754;STRANDS=-+:10;CIPOS=-26,25;CIEND=-26,25;CIPOS95=0,0;CIEND95=0,0;MATEID=272067_2;EVENT=272067;SU=10;PE=0;SR=10;ALG=PROD;AF=0.007604;NSAMP=128;MSQ=10.72;AN=16834;AC=128;NS=8438;AC_Hom=0;AC_Het=128;AC_Hemi=0;MAF=0.00758474;HWE=1;NFAM=128
2	217957816	165793_1	N	N[2:217957880[	45731.7	LOW	SVTYPE=BND;POS=217957816;STRANDS=+-:529;IMPRECISE;CIPOS=-27,67;CIEND=-30,110;CIPOS95=-2,2;CIEND95=0,0;MATEID=165793_2;EVENT=165793;SU=529;PE=3;SR=526;ALG=SUM;AF=0.04449;NSAMP=726;MSQ=62.45;AN=16834;AC=749;NS=8438;AC_Hom=46;AC_Het=704;AC_Hemi=0;MAF=0.0444418;HWE=0.121608;NFAM=713
2	217957880	165793_2	N	]2:217957816]N	45731.7	LOW	SVTYPE=BND;POS=217957816;STRANDS=+-:529;IMPRECISE;CIPOS=-30,110;CIEND=-27,67;CIPOS95=0,0;CIEND95=-2,2;MATEID=165793_1;EVENT=165793;SECONDARY;SU=529;PE=3;SR=526;ALG=SUM;AF=0.04449;NSAMP=726;MSQ=62.45;AN=16834;AC=749;NS=8438;AC_Hom=46;AC_Het=704;AC_Hemi=0;MAF=0.0444418;HWE=0.121608;NFAM=713
2	217957958	272067_2	N	N[2:217957754[	1661.49	LOW	SVTYPE=BND;POS=217957754;STRANDS=-+:10;CIPOS=-26,25;CIEND=-26,25;CIPOS95=0,0;CIEND95=0,0;MATEID=272067_1;EVENT=272067;SECONDARY;SU=10;PE=0;SR=10;ALG=PROD;AF=0.007604;NSAMP=128;MSQ=10.72;AN=16834;AC=128;NS=8438;AC_Hom=0;AC_Het=128;AC_Hemi=0;MAF=0.00758474;HWE=1;NFAM=128
2	217970954	31078_1	N	[20:39978169[N	91.78	LOW	SVTYPE=BND;POS=217970954;STRANDS=--:4;CIPOS=-9,8;CIEND=-9,8;CIPOS95=0,0;CIEND95=0,0;MATEID=31078_2;EVENT=31078;SU=4;PE=0;SR=4;ALG=PROD;AF=0.000297;NSAMP=5;MSQ=17.55;AN=16834;AC=5;NS=8438;AC_Hom=0;AC_Het=5;AC_Hemi=0;MAF=0.000296279;HWE=1;NFAM=5
2	217985571	165794_1	N	N[2:217985784[	535.83	LOW	SVTYPE=BND;POS=217985571;STRANDS=+-:8;CIPOS=-10,10;CIEND=-8,10;CIPOS95=0,0;CIEND95=0,0;MATEID=165794_2;EVENT=165794;SU=8;PE=0;SR=8;ALG=PROD;AF=0.0007128;NSAMP=12;MSQ=42.89;AN=16834;AC=12;NS=8438;AC_Hom=0;AC_Het=12;AC_Hemi=0;MAF=0.000711069;HWE=1;NFAM=12
2	217985748	5052_2	N	N]1:216009900]	1456	LOW	SVTYPE=BND;POS=217985748;STRANDS=++:12;IMPRECISE;CIPOS=-30,326;CIEND=-30,442;CIPOS95=-30,51;CIEND95=-30,128;MATEID=5052_1;EVENT=5052;SECONDARY;SU=12;PE=12;SR=0;ALG=PROD;AF=0.003686;NSAMP=62;MSQ=19.74;AN=16822;AC=62;NS=8432;AC_Hom=0;AC_Het=62;AC_Hemi=0;MAF=0.00367647;HWE=1;NFAM=61
2	217985784	165794_2	N	]2:217985571]N	535.83	LOW	SVTYPE=BND;POS=217985571;STRANDS=+-:8;CIPOS=-8,10;CIEND=-10,10;CIPOS95=0,0;CIEND95=0,0;MATEID=165794_1;EVENT=165794;SECONDARY;SU=8;PE=0;SR=8;ALG=PROD;AF=0.0007128;NSAMP=12;MSQ=42.89;AN=16834;AC=12;NS=8438;AC_Hom=0;AC_Het=12;AC_Hemi=0;MAF=0.000711069;HWE=1;NFAM=12
2	217986139	165795_1	N	N[2:217986237[	39024.3	LOW	SVTYPE=BND;POS=217986139;STRANDS=+-:100;CIPOS=-7,10;CIEND=-6,2;CIPOS95=0,0;CIEND95=0,0;MATEID=165795_2;EVENT=165795;SU=100;PE=0;SR=100;ALG=PROD;AF=0.08875;NSAMP=882;MSQ=41;AN=15076;AC=1338;NS=7558;AC_Hom=912;AC_Het=428;AC_Hemi=0;MAF=0.0886478;HWE=0;NFAM=865
2	217986237	165795_2	N	]2:217986139]N	39024.3	LOW	SVTYPE=BND;POS=217986139;STRANDS=+-:100;CIPOS=-6,2;CIEND=-7,10;CIPOS95=0,0;CIEND95=0,0;MATEID=165795_1;EVENT=165795;SECONDARY;SU=100;PE=0;SR=100;ALG=PROD;AF=0.08875;NSAMP=882;MSQ=41;AN=15076;AC=1338;NS=7558;AC_Hom=912;AC_Het=428;AC_Hemi=0;MAF=0.0886478;HWE=0;NFAM=865
2	218008334	165796	N	<DEL>	503.59	PASS	SVTYPE=DEL;POS=218008334;SVLEN=-10091;END=218018425;STRANDS=+-:21;CIPOS=-7,10;CIEND=-4,3;CIPOS95=0,0;CIEND95=0,0;SU=21;PE=13;SR=8;ALG=PROD;AF=5.94e-05;NSAMP=1;MSQ=503.59;AN=16834;AC=1;NS=8438;AC_Hom=0;AC_Het=1;AC_Hemi=0;MAF=5.92557e-05;HWE=1;NFAM=1
2	218026499	32032_1	N	]3:103476271]N	127.72	LOW	SVTYPE=BND;POS=218026499;STRANDS=-+:4;CIPOS=-9,8;CIEND=-9,8;CIPOS95=0,0;CIEND95=0,0;MATEID=32032_2;EVENT=32032;SU=4;PE=0;SR=4;ALG=PROD;AF=0.000594;NSAMP=10;MSQ=11.13;AN=16834;AC=10;NS=8438;AC_Hom=0;AC_Het=10;AC_Hemi=0;MAF=0.000592557;HWE=1;NFAM=10
2	218063693	32623_1	N	[4:56314751[N	275.27	LOW	SVTYPE=BND;POS=218063693;STRANDS=--:9;CIPOS=-29,28;CIEND=-29,28;CIPOS95=0,0;CIEND95=0,0;MATEID=32623_2;EVENT=32623;SU=9;PE=0;SR=9;ALG=PROD;AF=0.0008317;NSAMP=14;MSQ=17.55;AN=16834;AC=14;NS=8438;AC_Hom=0;AC_Het=14;AC_Hemi=0;MAF=0.00082958;HWE=1;NFAM=14
2	218070857	165797	N	<DEL>	647.37	PASS	SVTYPE=DEL;POS=218070857;SVLEN=-12722;END=218083579;STRANDS=+-:30;CIPOS=-8,10;CIEND=-10,10;CIPOS95=0,0;CIEND95=0,0;SU=30;PE=20;SR=10;ALG=PROD;AF=5.94e-05;NSAMP=1;MSQ=647.37;AN=16834;AC=1;NS=8438;AC_Hom=0;AC_Het=1;AC_Hemi=0;MAF=5.92557e-05;HWE=1;NFAM=1
2	218072949	165798_1	N	N[2:218073001[	117.07	LOW	SVTYPE=BND;POS=218072949;STRANDS=+-:5;CIPOS=-10,10;CIEND=-10,10;CIPOS95=0,0;CIEND95=0,0;MATEID=165798_2;EVENT=165798;SU=5;PE=0;SR=5;ALG=PROD;AF=5.94e-05;NSAMP=1;MSQ=116.85;AN=16834;AC=1;NS=8438;AC_Hom=0;AC_Het=1;AC_Hemi=0;MAF=5.92557e-05;HWE=1;NFAM=1
2	218073001	165798_2	N	]2:218072949]N	117.07	LOW	SVTYPE=BND;POS=218072949;STRANDS=+-:5;CIPOS=-10,10;CIEND=-10,10;CIPOS95=0,0;CIEND95=0,0;MATEID=165798_1;EVENT=165798;SECONDARY;SU=5;PE=0;SR=5;ALG=PROD;AF=5.94e-05;NSAMP=1;MSQ=116.85;AN=16834;AC=1;NS=8438;AC_Hom=0;AC_Het=1;AC_Hemi=0;MAF=5.92557e-05;HWE=1;NFAM=1
2	218074981	29787_1	N	N[16:69672049[	8810	LOW	SVTYPE=BND;POS=218074981;STRANDS=+-:155;CIPOS=-7,9;CIEND=-10,2;CIPOS95=0,0;CIEND95=0,0;MATEID=29787_2;EVENT=29787;SU=155;PE=115;SR=40;ALG=PROD;AF=0.01467;NSAMP=247;MSQ=34.51;AN=16834;AC=247;NS=8438;AC_Hom=0;AC_Het=248;AC_Hemi=0;MAF=0.0146954;HWE=0.266767;NFAM=244
2	218074986	30559_1	N	N]19:1022345]	7430.99	LOW	SVTYPE=BND;POS=218074986;STRANDS=++:123;IMPRECISE;CIPOS=-50,190;CIEND=-11,407;CIPOS95=-5,5;CIEND95=-11,55;MATEID=30559_2;EVENT=30559;SU=123;PE=123;SR=0;ALG=PROD;AF=0.01556;NSAMP=262;MSQ=27.28;AN=16834;AC=262;NS=8438;AC_Hom=0;AC_Het=262;AC_Hemi=0;MAF=0.015525;HWE=0.272513;NFAM=258
2	218075008	34645_1	N	]7:1830640]N	16165.3	LOW	SVTYPE=BND;POS=218075008;STRANDS=-+:41;IMPRECISE;CIPOS=-384,51;CIEND=-57,556;CIPOS95=-135,51;CIEND95=-57,141;MATEID=34645_2;EVENT=34645;SU=41;PE=41;SR=0;ALG=SUM;AF=0.03832;NSAMP=645;MSQ=24.13;AN=16834;AC=645;NS=8438;AC_Hom=0;AC_Het=646;AC_Hemi=0;MAF=0.0382792;HWE=4.53155e-06;NFAM=626
2	218080972	165799	N	<DEL>	452.43	PASS	SVTYPE=DEL;POS=218080972;SVLEN=-6611;END=218087583;STRANDS=+-:22;CIPOS=-6,7;CIEND=-10,10;CIPOS95=0,0;CIEND95=0,0;SU=22;PE=18;SR=4;ALG=PROD;AF=5.94e-05;NSAMP=1;MSQ=452.43;AN=16834;AC=1;NS=8438;AC_Hom=0;AC_Het=1;AC_Hemi=0;MAF=5.92557e-05;HWE=1;NFAM=1
2	218080978	305424	N	<INV>	1253.17	PASS	SVTYPE=INV;POS=218080978;SVLEN=1061;END=218082039;STRANDS=++:34,--:29;IMPRECISE;CIPOS=-3,30;CIEND=-21,22;CIPOS95=-3,27;CIEND95=-1,1;SU=63;PE=35;SR=28;ALG=PROD;AF=0.0001188;NSAMP=2;MSQ=626.59;AN=16834;AC=2;NS=8438;AC_Hom=0;AC_Het=2;AC_Hemi=0;MAF=0.000118511;HWE=1;NFAM=2
2	218098632	165800	N	<DEL>	3794.49	PASS	SVTYPE=DEL;POS=218098632;SVLEN=-5696;END=218104328;STRANDS=+-:169;CIPOS=-4,2;CIEND=-4,2;CIPOS95=0,0;CIEND95=0,0;SU=169;PE=98;SR=71;ALG=PROD;AF=0.0005346;NSAMP=9;MSQ=421.61;AN=16834;AC=9;NS=8438;AC_Hom=0;AC_Het=9;AC_Hemi=0;MAF=0.000533302;HWE=1;NFAM=9
2	218098895	165801	N	<DEL>	413.54	PASS	SVTYPE=DEL;POS=218098895;SVLEN=-1566;END=218100461;STRANDS=+-:17;CIPOS=-4,4;CIEND=-6,2;CIPOS95=0,0;CIEND95=0,0;SU=17;PE=11;SR=6;ALG=PROD;AF=5.94e-05;NSAMP=1;MSQ=413.54;AN=16834;AC=1;NS=8438;AC_Hom=0;AC_Het=1;AC_Hemi=0;MAF=5.92557e-05;HWE=1;NFAM=1
2	218102187	165802	N	<DEL:ME:SINE|Alu|AluYb8>	27411.8	PASS	SVTYPE=MEI;POS=218102187;SVLEN=-303;END=218102490;STRANDS=+-:629;CIPOS=-1,1;CIEND=-1,1;CIPOS95=0,0;CIEND95=0,0;SU=629;PE=137;SR=492;ALG=PROD;AF=0.004812;NSAMP=79;MSQ=346.98;AN=16834;AC=81;NS=8438;AC_Hom=4;AC_Het=77;AC_Hemi=0;MAF=0.00479972;HWE=0.0156227;NFAM=78
2	218108246	165803_1	N	N[2:218108541[	24352.7	LOW	SVTYPE=BND;POS=218108246;STRANDS=+-:8;IMPRECISE;CIPOS=-29,28;CIEND=-20,26;CIPOS95=0,0;CIEND95=-1,1;MATEID=165803_2;EVENT=165803;SU=8;PE=0;SR=8;ALG=PROD;AF=0.05489;NSAMP=924;MSQ=25.4;AN=16834;AC=924;NS=8438;AC_Hom=0;AC_Het=926;AC_Hemi=0;MAF=0.0548708;HWE=4.79576e-12;NFAM=854
2	218108541	165803_2	N	]2:218108246]N	24352.7	LOW	SVTYPE=BND;POS=218108246;STRANDS=+-:8;IMPRECISE;CIPOS=-20,26;CIEND=-29,28;CIPOS95=-1,1;CIEND95=0,0;MATEID=165803_1;EVENT=165803;SECONDARY;SU=8;PE=0;SR=8;ALG=PROD;AF=0.05489;NSAMP=924;MSQ=25.4;AN=16834;AC=924;NS=8438;AC_Hom=0;AC_Het=926;AC_Hemi=0;MAF=0.0548708;HWE=4.79576e-12;NFAM=854
2	218165103	165805	N	<DEL>	947.33	PASS	SVTYPE=DEL;POS=218165103;SVLEN=-30516;END=218195619;STRANDS=+-:36;CIPOS=-9,10;CIEND=-10,10;CIPOS95=0,0;CIEND95=0,0;SU=36;PE=19;SR=17;ALG=PROD;AF=5.94e-05;NSAMP=1;MSQ=947.33;AN=16834;AC=1;NS=8438;AC_Hom=0;AC_Het=1;AC_Hemi=0;MAF=5.92557e-05;HWE=1;NFAM=1
2	218175993	165806	N	<DEL>	35.69	PASS	SVTYPE=DEL;POS=218175993;SVLEN=-10601;END=218186594;STRANDS=+-:4;IMPRECISE;CIPOS=-10,588;CIEND=-346,10;CIPOS95=-1,199;CIEND95=-172,2;SU=4;PE=4;SR=0;ALG=PROD;AF=0.0001188;NSAMP=2;MSQ=16.41;AN=16834;AC=2;NS=8438;AC_Hom=0;AC_Het=2;AC_Hemi=0;MAF=0.000118511;HWE=1;NFAM=2
2	218214351	165807	N	<DEL>	218.8	PASS	SVTYPE=DEL;POS=218214351;SVLEN=-1866;END=218216217;STRANDS=+-:8;CIPOS=-7,7;CIEND=-10,10;CIPOS95=0,0;CIEND95=0,0;SU=8;PE=4;SR=4;ALG=PROD;AF=5.94e-05;NSAMP=1;MSQ=218.8;AN=16834;AC=1;NS=8438;AC_Hom=0;AC_Het=1;AC_Hemi=0;MAF=5.92557e-05;HWE=1;NFAM=1
2	218221802	165808	N	<DEL>	1282.84	PASS	SVTYPE=DEL;POS=218221802;SVLEN=-603;END=218222405;STRANDS=+-:48;CIPOS=-22,20;CIEND=-22,20;CIPOS95=0,0;CIEND95=0,0;SU=48;PE=19;SR=29;ALG=PROD;AF=0.0001188;NSAMP=2;MSQ=641.42;AN=16834;AC=2;NS=8438;AC_Hom=0;AC_Het=2;AC_Hemi=0;MAF=0.000118511;HWE=1;NFAM=2
2	218239574	32403_1	N	]3:196724833]N	946.1	LOW	SVTYPE=BND;POS=218239574;STRANDS=-+:57;CIPOS=-6,6;CIEND=-6,6;CIPOS95=0,0;CIEND95=0,0;MATEID=32403_2;EVENT=32403;SU=57;PE=0;SR=57;ALG=PROD;AF=0.002257;NSAMP=38;MSQ=23.98;AN=16834;AC=38;NS=8438;AC_Hom=0;AC_Het=38;AC_Hemi=0;MAF=0.00225172;HWE=1;NFAM=37
2	218242180	272068	N	<DUP>	164.67	PASS	SVTYPE=DUP;POS=218242180;SVLEN=3052;END=218245232;STRANDS=-+:13;IMPRECISE;CIPOS=-10,4;CIEND=-6,10;CIPOS95=-1,0;CIEND95=0,0;SU=13;PE=9;SR=4;ALG=PROD;AF=5.94e-05;NSAMP=1;MSQ=164.1;AN=16834;AC=1;NS=8438;AC_Hom=0;AC_Het=1;AC_Hemi=0;MAF=5.92557e-05;HWE=1;NFAM=1
2	218250085	165809_1	N	N[2:218250184[	212.8	LOW	SVTYPE=BND;POS=218250085;STRANDS=+-:8;CIPOS=-10,10;CIEND=-10,10;CIPOS95=0,0;CIEND95=0,0;MATEID=165809_2;EVENT=165809;SU=8;PE=0;SR=8;ALG=PROD;AF=5.94e-05;NSAMP=1;MSQ=212.78;AN=16834;AC=1;NS=8438;AC_Hom=0;AC_Het=1;AC_Hemi=0;MAF=5.92557e-05;HWE=1;NFAM=1
2	218250133	272069	N	<DUP>	208.27	PASS	SVTYPE=DUP;POS=218250133;SVLEN=153;END=218250286;STRANDS=-+:12;CIPOS=-29,28;CIEND=-29,28;CIPOS95=0,0;CIEND95=0,0;SU=12;PE=0;SR=12;ALG=PROD;AF=0.0003564;NSAMP=6;MSQ=32.75;AN=16834;AC=6;NS=8438;AC_Hom=0;AC_Het=6;AC_Hemi=0;MAF=0.000355534;HWE=1;NFAM=6
2	218250184	165809_2	N	]2:218250085]N	212.8	LOW	SVTYPE=BND;POS=218250085;STRANDS=+-:8;CIPOS=-10,10;CIEND=-10,10;CIPOS95=0,0;CIEND95=0,0;MATEID=165809_1;EVENT=165809;SECONDARY;SU=8;PE=0;SR=8;ALG=PROD;AF=5.94e-05;NSAMP=1;MSQ=212.78;AN=16834;AC=1;NS=8438;AC_Hom=0;AC_Het=1;AC_Hemi=0;MAF=5.92557e-05;HWE=1;NFAM=1
2	218254581	272070_1	N	]2:218257543]N	28388.3	LOW	SVTYPE=BND;POS=218254581;STRANDS=-+:2774;CIPOS=0,0;CIEND=0,0;CIPOS95=0,0;CIEND95=0,0;MATEID=272070_2;EVENT=272070;SU=2774;PE=1141;SR=1633;ALG=PROD;AF=0.01461;NSAMP=193;MSQ=146.45;AN=16834;AC=246;NS=8438;AC_Hom=106;AC_Het=141;AC_Hemi=0;MAF=0.0146362;HWE=0;NFAM=190
2	218254712	165810	N	<DEL>	46703.2	PASS	SVTYPE=DEL;POS=218254712;SVLEN=-4632;END=218259344;STRANDS=+-:2643;CIPOS=0,0;CIEND=0,0;CIPOS95=0,0;CIEND95=0,0;SU=2643;PE=1162;SR=1481;ALG=PROD;AF=0.01135;NSAMP=191;MSQ=244.49;AN=16834;AC=191;NS=8438;AC_Hom=0;AC_Het=192;AC_Hemi=0;MAF=0.0113771;HWE=0.629588;NFAM=188
2	218257543	272070_2	N	N[2:218254581[	28388.3	LOW	SVTYPE=BND;POS=218254581;STRANDS=-+:2774;CIPOS=0,0;CIEND=0,0;CIPOS95=0,0;CIEND95=0,0;MATEID=272070_1;EVENT=272070;SECONDARY;SU=2774;PE=1141;SR=1633;ALG=PROD;AF=0.01461;NSAMP=193;MSQ=146.45;AN=16834;AC=246;NS=8438;AC_Hom=106;AC_Het=141;AC_Hemi=0;MAF=0.0146362;HWE=0;NFAM=190
2	218257545	165811	N	<DEL>	19382.4	PASS	SVTYPE=DEL;POS=218257545;SVLEN=-1798;END=218259343;STRANDS=+-:687;IMPRECISE;CIPOS=-5,215;CIEND=-222,3;CIPOS95=-5,6;CIEND95=-6,3;SU=687;PE=687;SR=0;ALG=PROD;AF=0.0101;NSAMP=167;MSQ=115.82;AN=16834;AC=170;NS=8438;AC_Hom=6;AC_Het=165;AC_Hemi=0;MAF=0.0101327;HWE=0.0548242;NFAM=165
2	218262485	165812	N	<DEL>	2129.52	PASS	SVTYPE=DEL;POS=218262485;SVLEN=-3208;END=218265693;STRANDS=+-:69;CIPOS=-24,23;CIEND=-30,30;CIPOS95=0,0;CIEND95=0,0;SU=69;PE=39;SR=30;ALG=PROD;AF=0.0001782;NSAMP=2;MSQ=1064.76;AN=16834;AC=3;NS=8438;AC_Hom=2;AC_Het=1;AC_Hemi=0;MAF=0.000177767;HWE=0.000177778;NFAM=2
2	218305722	30330_1	N	N[18:19710126[	1196.6	LOW	SVTYPE=BND;POS=218305722;STRANDS=+-:13;IMPRECISE;CIPOS=-50,380;CIEND=-457,50;CIPOS95=-50,61;CIEND95=-126,50;MATEID=30330_2;EVENT=30330;SU=13;PE=13;SR=0;ALG=PROD;AF=0.002257;NSAMP=38;MSQ=30.64;AN=16834;AC=38;NS=8438;AC_Hom=0;AC_Het=38;AC_Hemi=0;MAF=0.00225172;HWE=1;NFAM=38
2	218305722	36567_1	N	N[X:5939042[	4371.5	LOW	SVTYPE=BND;POS=218305722;STRANDS=+-:4;IMPRECISE;CIPOS=-10,385;CIEND=-536,8;CIPOS95=-2,113;CIEND95=-189,1;MATEID=36567_2;EVENT=36567;SU=4;PE=4;SR=0;ALG=PROD;AF=0.01283;NSAMP=216;MSQ=18.52;AN=16834;AC=216;NS=8438;AC_Hom=0;AC_Het=219;AC_Hemi=0;MAF=0.012977;HWE=0.406714;NFAM=204
2	218305723	27252_1	N	N]11:61591974]	2275.42	LOW	SVTYPE=BND;POS=218305723;STRANDS=++:120;CIPOS=-10,8;CIEND=-5,10;CIPOS95=0,0;CIEND95=0,0;MATEID=27252_2;EVENT=27252;SU=120;PE=70;SR=50;ALG=PROD;AF=0.005584;NSAMP=93;MSQ=23.55;AN=16834;AC=94;NS=8438;AC_Hom=2;AC_Het=92;AC_Hemi=0;MAF=0.00557004;HWE=0.229296;NFAM=89
2	218305723	29110_1	N	N]15:25126770]	527.35	LOW	SVTYPE=BND;POS=218305723;STRANDS=++:12;CIPOS=-30,29;CIEND=-24,30;CIPOS95=0,0;CIEND95=0,0;MATEID=29110_2;EVENT=29110;SU=12;PE=8;SR=4;ALG=PROD;AF=0.00196;NSAMP=33;MSQ=14.37;AN=16834;AC=33;NS=8438;AC_Hom=0;AC_Het=33;AC_Hemi=0;MAF=0.00195544;HWE=1;NFAM=33
2	218305724	35630_1	N	N[8:87318943[	4437.43	LOW	SVTYPE=BND;POS=218305724;STRANDS=+-:82;IMPRECISE;CIPOS=-11,267;CIEND=-251,21;CIPOS95=-11,21;CIEND95=-38,21;MATEID=35630_2;EVENT=35630;SU=82;PE=82;SR=0;ALG=PROD;AF=0.008732;NSAMP=147;MSQ=29.39;AN=16834;AC=147;NS=8438;AC_Hom=0;AC_Het=147;AC_Hemi=0;MAF=0.00871059;HWE=1;NFAM=134
2	218305739	34562_1	N	N]6:152926206]	3852.82	LOW	SVTYPE=BND;POS=218305739;STRANDS=++:80;IMPRECISE;CIPOS=-22,284;CIEND=-10,443;CIPOS95=-15,15;CIEND95=-10,66;MATEID=34562_2;EVENT=34562;SU=80;PE=80;SR=0;ALG=PROD;AF=0.007247;NSAMP=122;MSQ=30.68;AN=16834;AC=122;NS=8438;AC_Hom=0;AC_Het=122;AC_Hemi=0;MAF=0.0072292;HWE=1;NFAM=119
2	218314201	5053_2	N	[1:101089507[N	612.5	LOW	SVTYPE=BND;POS=218314201;STRANDS=--:35;CIPOS=-9,8;CIEND=-9,8;CIPOS95=0,0;CIEND95=0,0;MATEID=5053_1;EVENT=5053;SECONDARY;SU=35;PE=0;SR=35;ALG=PROD;AF=0.001723;NSAMP=29;MSQ=19.58;AN=16834;AC=29;NS=8438;AC_Hom=0;AC_Het=30;AC_Hemi=0;MAF=0.00177767;HWE=1;NFAM=29
2	218318815	305425	N	<INV>	509.54	PASS	SVTYPE=INV;POS=218318815;SVLEN=163;END=218318978;STRANDS=++:21,--:3;CIPOS=0,0;CIEND=0,0;CIPOS95=0,0;CIEND95=0,0;SU=24;PE=20;SR=4;ALG=PROD;AF=5.94e-05;NSAMP=1;MSQ=509.54;AN=16834;AC=1;NS=8438;AC_Hom=0;AC_Het=1;AC_Hemi=0;MAF=5.92557e-05;HWE=1;NFAM=1
2	218321950	27645_1	N	[11:115741749[N	203.31	LOW	SVTYPE=BND;POS=218321950;STRANDS=--:4;CIPOS=-49,48;CIEND=-49,48;CIPOS95=0,0;CIEND95=0,0;MATEID=27645_2;EVENT=27645;SU=4;PE=0;SR=4;ALG=PROD;AF=0.0007722;NSAMP=10;MSQ=19.5;AN=16834;AC=13;NS=8438;AC_Hom=6;AC_Het=7;AC_Hemi=0;MAF=0.000770325;HWE=5.35336e-09;NFAM=10
2	218321993	5054_2	N	[1:73363263[N	37365.5	LOW	SVTYPE=BND;POS=218321993;STRANDS=--:3417;CIPOS=0,0;CIEND=0,0;CIPOS95=0,0;CIEND95=0,0;MATEID=5054_1;EVENT=5054;SECONDARY;SU=3417;PE=0;SR=3417;ALG=PROD;AF=0.0641;NSAMP=1079;MSQ=33.94;AN=16834;AC=1079;NS=8438;AC_Hom=0;AC_Het=1082;AC_Hemi=0;MAF=0.0641147;HWE=1.43849e-16;NFAM=1040
2	218322103	272071	N	<DUP>	138283	PASS	SVTYPE=DUP;POS=218322103;SVLEN=120;END=218322223;STRANDS=-+:538;CIPOS=-1,1;CIEND=-1,1;CIPOS95=0,0;CIEND95=0,0;SU=538;PE=0;SR=538;ALG=PROD;AF=0.194;NSAMP=3156;MSQ=43.48;AN=16834;AC=3266;NS=8438;AC_Hom=220;AC_Het=3057;AC_Hemi=0;MAF=0.194181;HWE=0;NFAM=2924
2	218352461	165813	N	<DEL>	377.66	PASS	SVTYPE=DEL;POS=218352461;SVLEN=-6388;END=218358849;STRANDS=+-:16;CIPOS=-4,4;CIEND=-10,10;CIPOS95=0,0;CIEND95=0,0;SU=16;PE=9;SR=7;ALG=PROD;AF=5.94e-05;NSAMP=1;MSQ=377.66;AN=16834;AC=1;NS=8438;AC_Hom=0;AC_Het=1;AC_Hemi=0;MAF=5.92557e-05;HWE=1;NFAM=1
2	218358258	165814	N	<DEL>	128.87	PASS	SVTYPE=DEL;POS=218358258;SVLEN=-1086;END=218359344;STRANDS=+-:7;IMPRECISE;CIPOS=-10,288;CIEND=-204,10;CIPOS95=-2,67;CIEND95=-104,1;SU=7;PE=7;SR=0;ALG=PROD;AF=5.94e-05;NSAMP=1;MSQ=128.87;AN=16834;AC=1;NS=8438;AC_Hom=0;AC_Het=1;AC_Hemi=0;MAF=5.92557e-05;HWE=1;NFAM=1
2	218375338	165815	N	<DEL>	2230.23	PASS	SVTYPE=DEL;POS=218375338;SVLEN=-406;END=218375744;STRANDS=+-:64;CIPOS=-23,22;CIEND=-23,21;CIPOS95=0,0;CIEND95=0,0;SU=64;PE=27;SR=37;ALG=PROD;AF=0.0001782;NSAMP=3;MSQ=743.41;AN=16834;AC=3;NS=8438;AC_Hom=0;AC_Het=3;AC_Hemi=0;MAF=0.000177767;HWE=1;NFAM=3
2	218397959	165816	N	<DEL>	1329.41	PASS	SVTYPE=DEL;POS=218397959;SVLEN=-1540;END=218399499;STRANDS=+-:41;CIPOS=-2,1;CIEND=-10,10;CIPOS95=0,0;CIEND95=0,0;SU=41;PE=26;SR=15;ALG=PROD;AF=0.0001188;NSAMP=1;MSQ=1329.41;AN=16834;AC=2;NS=8438;AC_Hom=2;AC_Het=0;AC_Hemi=0;MAF=0.000118511;HWE=5.92593e-05;NFAM=1
2	218413428	33545_1	N	]5:98973494]N	920.44	LOW	SVTYPE=BND;POS=218413428;STRANDS=-+:4;CIPOS=-9,8;CIEND=-9,8;CIPOS95=0,0;CIEND95=0,0;MATEID=33545_2;EVENT=33545;SU=4;PE=0;SR=4;ALG=PROD;AF=0.002436;NSAMP=41;MSQ=20.42;AN=16834;AC=41;NS=8438;AC_Hom=0;AC_Het=41;AC_Hemi=0;MAF=0.00242949;HWE=1;NFAM=41
2	218455659	165818_1	N	N[2:218455742[	51370.7	PASS	SVTYPE=BND;POS=218455659;STRANDS=+-:1019;CIPOS=-9,8;CIEND=-9,8;CIPOS95=0,0;CIEND95=0,0;MATEID=165818_2;EVENT=165818;SU=1019;PE=9;SR=1010;ALG=PROD;AF=0.01212;NSAMP=196;MSQ=262.1;AN=16834;AC=204;NS=8438;AC_Hom=16;AC_Het=188;AC_Hemi=0;MAF=0.0120882;HWE=2.86818e-05;NFAM=180
2	218455742	165818_2	N	]2:218455659]N	51370.7	PASS	SVTYPE=BND;POS=218455659;STRANDS=+-:1019;CIPOS=-9,8;CIEND=-9,8;CIPOS95=0,0;CIEND95=0,0;MATEID=165818_1;EVENT=165818;SECONDARY;SU=1019;PE=9;SR=1010;ALG=PROD;AF=0.01212;NSAMP=196;MSQ=262.1;AN=16834;AC=204;NS=8438;AC_Hom=16;AC_Het=188;AC_Hemi=0;MAF=0.0120882;HWE=2.86818e-05;NFAM=180
2	218468215	165819	N	<DEL>	392.44	PASS	SVTYPE=DEL;POS=218468215;SVLEN=-1063;END=218469278;STRANDS=+-:20;CIPOS=-28,28;CIEND=-25,23;CIPOS95=0,0;CIEND95=0,0;SU=20;PE=9;SR=11;ALG=PROD;AF=0.0001188;NSAMP=2;MSQ=196.22;AN=16834;AC=2;NS=8438;AC_Hom=0;AC_Het=2;AC_Hemi=0;MAF=0.000118511;HWE=1;NFAM=2
2	218482109	162835_2	N	]2:150031569]N	9745.23	LOW	SVTYPE=BND;POS=150031569;STRANDS=+-:12;CIPOS=-29,28;CIEND=-29,28;CIPOS95=0,0;CIEND95=0,0;MATEID=162835_1;EVENT=162835;SECONDARY;SU=12;PE=0;SR=12;ALG=PROD;AF=0.01901;NSAMP=320;MSQ=29.74;AN=16834;AC=320;NS=8438;AC_Hom=0;AC_Het=321;AC_Hemi=0;MAF=0.0190211;HWE=0.077755;NFAM=317
2	218544035	272072_1	N	]2:218544633]N	193.43	LOW	SVTYPE=BND;POS=218544035;STRANDS=-+:15;CIPOS=-5,2;CIEND=-4,3;CIPOS95=0,0;CIEND95=0,0;MATEID=272072_2;EVENT=272072;SU=15;PE=8;SR=7;ALG=PROD;AF=0.0001782;NSAMP=3;MSQ=60.7;AN=16834;AC=3;NS=8438;AC_Hom=0;AC_Het=4;AC_Hemi=0;MAF=0.000237023;HWE=1;NFAM=3
2	218544237	165820	N	<DEL>	330.84	PASS	SVTYPE=DEL;POS=218544237;SVLEN=-172;END=218544409;STRANDS=+-:11;CIPOS=-3,2;CIEND=-3,2;CIPOS95=0,0;CIEND95=0,0;SU=11;PE=0;SR=11;ALG=PROD;AF=0.0001188;NSAMP=2;MSQ=162.11;AN=16834;AC=2;NS=8438;AC_Hom=0;AC_Het=2;AC_Hemi=0;MAF=0.000118511;HWE=1;NFAM=2
2	218544633	272072_2	N	N[2:218544035[	193.43	LOW	SVTYPE=BND;POS=218544035;STRANDS=-+:15;CIPOS=-4,3;CIEND=-5,2;CIPOS95=0,0;CIEND95=0,0;MATEID=272072_1;EVENT=272072;SECONDARY;SU=15;PE=8;SR=7;ALG=PROD;AF=0.0001782;NSAMP=3;MSQ=60.7;AN=16834;AC=3;NS=8438;AC_Hom=0;AC_Het=4;AC_Hemi=0;MAF=0.000237023;HWE=1;NFAM=3
2	218546429	270556_2	N	N[2:61311650[	18.28	LOW	SVTYPE=BND;POS=61311650;STRANDS=-+:4;CIPOS=-9,8;CIEND=-9,8;CIPOS95=0,0;CIEND95=0,0;MATEID=270556_1;EVENT=270556;SECONDARY;SU=4;PE=0;SR=4;ALG=PROD;AF=5.94e-05;NSAMP=1;MSQ=15.27;AN=16834;AC=1;NS=8438;AC_Hom=0;AC_Het=1;AC_Hemi=0;MAF=5.92557e-05;HWE=1;NFAM=1
2	218553709	271981_2	N	N[2:206809036[	13884.8	LOW	SVTYPE=BND;POS=206809036;STRANDS=-+:8;CIPOS=-29,28;CIEND=-29,28;CIPOS95=0,0;CIEND95=0,0;MATEID=271981_1;EVENT=271981;SECONDARY;SU=8;PE=0;SR=8;ALG=PROD;AF=0.05958;NSAMP=1003;MSQ=12.38;AN=16834;AC=1003;NS=8438;AC_Hom=0;AC_Het=1006;AC_Hemi=0;MAF=0.0596113;HWE=2.65299e-14;NFAM=959
2	218560355	165821_1	N	N[2:218560419[	206.84	LOW	SVTYPE=BND;POS=218560355;STRANDS=+-:9;CIPOS=-4,3;CIEND=-4,3;CIPOS95=0,0;CIEND95=0,0;MATEID=165821_2;EVENT=165821;SU=9;PE=0;SR=9;ALG=PROD;AF=5.94e-05;NSAMP=1;MSQ=206.77;AN=16834;AC=1;NS=8438;AC_Hom=0;AC_Het=1;AC_Hemi=0;MAF=5.92557e-05;HWE=1;NFAM=1
2	218560419	165821_2	N	]2:218560355]N	206.84	LOW	SVTYPE=BND;POS=218560355;STRANDS=+-:9;CIPOS=-4,3;CIEND=-4,3;CIPOS95=0,0;CIEND95=0,0;MATEID=165821_1;EVENT=165821;SECONDARY;SU=9;PE=0;SR=9;ALG=PROD;AF=5.94e-05;NSAMP=1;MSQ=206.77;AN=16834;AC=1;NS=8438;AC_Hom=0;AC_Het=1;AC_Hemi=0;MAF=5.92557e-05;HWE=1;NFAM=1
2	218582867	34955_1	N	]7:71271269]N	12667.6	LOW	SVTYPE=BND;POS=218582867;STRANDS=-+:142;CIPOS=-5,5;CIEND=-4,2;CIPOS95=0,0;CIEND95=0,0;MATEID=34955_2;EVENT=34955;SU=142;PE=0;SR=142;ALG=PROD;AF=0.02198;NSAMP=370;MSQ=33.82;AN=16834;AC=370;NS=8438;AC_Hom=0;AC_Het=370;AC_Hemi=0;MAF=0.0219246;HWE=0.0360898;NFAM=367
2	218585797	165822	N	<DEL>	446.63	PASS	SVTYPE=DEL;POS=218585797;SVLEN=-85;END=218585882;STRANDS=+-:15;CIPOS=-10,10;CIEND=-10,10;CIPOS95=0,0;CIEND95=0,0;SU=15;PE=0;SR=15;ALG=PROD;AF=5.94e-05;NSAMP=1;MSQ=446.61;AN=16834;AC=1;NS=8438;AC_Hom=0;AC_Het=1;AC_Hemi=0;MAF=5.92557e-05;HWE=1;NFAM=1
2	218595110	165823	N	<DEL>	632.47	PASS	SVTYPE=DEL;POS=218595110;SVLEN=-908;END=218596018;STRANDS=+-:26;CIPOS=-8,10;CIEND=-4,1;CIPOS95=0,0;CIEND95=0,0;SU=26;PE=17;SR=9;ALG=PROD;AF=5.94e-05;NSAMP=1;MSQ=632.47;AN=16834;AC=1;NS=8438;AC_Hom=0;AC_Het=1;AC_Hemi=0;MAF=5.92557e-05;HWE=1;NFAM=1
2	218646883	272073	N	<DUP>	3848.89	PASS	SVTYPE=DUP;POS=218646883;SVLEN=50117;END=218697000;STRANDS=-+:291;CIPOS=-5,2;CIEND=-4,8;CIPOS95=0,0;CIEND95=0,0;SU=291;PE=215;SR=76;ALG=PROD;AF=0.001426;NSAMP=18;MSQ=213.8;AN=16834;AC=24;NS=8438;AC_Hom=12;AC_Het=12;AC_Hemi=0;MAF=0.00142214;HWE=1.21537e-15;NFAM=17
```
