## Supplementary File 2 for "Mapping and characterization of structural variation in 17,795 deeply sequenced human genomes": B37.callset.public.vcf (part 21 of 143)

```
2	218662000	165825_1	N	N[2:218662068[	566.64	PASS	SVTYPE=BND;POS=218662000;STRANDS=+-:23;CIPOS=-24,23;CIEND=-24,23;CIPOS95=0,0;CIEND95=0,0;MATEID=165825_2;EVENT=165825;SU=23;PE=0;SR=23;ALG=PROD;AF=0.0001188;NSAMP=2;MSQ=283.26;AN=16834;AC=2;NS=8438;AC_Hom=0;AC_Het=2;AC_Hemi=0;MAF=0.000118511;HWE=1;NFAM=2
2	218662068	165825_2	N	]2:218662000]N	566.64	PASS	SVTYPE=BND;POS=218662000;STRANDS=+-:23;CIPOS=-24,23;CIEND=-24,23;CIPOS95=0,0;CIEND95=0,0;MATEID=165825_1;EVENT=165825;SECONDARY;SU=23;PE=0;SR=23;ALG=PROD;AF=0.0001188;NSAMP=2;MSQ=283.26;AN=16834;AC=2;NS=8438;AC_Hom=0;AC_Het=2;AC_Hemi=0;MAF=0.000118511;HWE=1;NFAM=2
2	218670316	31376_1	N	]21:44035871]N	3160.43	LOW	SVTYPE=BND;POS=218670316;STRANDS=-+:4;CIPOS=-9,8;CIEND=-9,8;CIPOS95=0,0;CIEND95=0,0;MATEID=31376_2;EVENT=31376;SU=4;PE=0;SR=4;ALG=PROD;AF=0.00992;NSAMP=167;MSQ=17.27;AN=16834;AC=167;NS=8438;AC_Hom=0;AC_Het=167;AC_Hemi=0;MAF=0.00989571;HWE=1;NFAM=165
2	218670360	28330_1	N	]13:20968501]N	10714.2	LOW	SVTYPE=BND;POS=218670360;STRANDS=-+:100;CIPOS=-9,8;CIEND=-9,8;CIPOS95=0,0;CIEND95=0,0;MATEID=28330_2;EVENT=28330;SU=100;PE=0;SR=100;ALG=PROD;AF=0.008495;NSAMP=143;MSQ=74.26;AN=16834;AC=143;NS=8438;AC_Hom=0;AC_Het=144;AC_Hemi=0;MAF=0.00853283;HWE=1;NFAM=143
2	218670379	165826	N	<DEL>	15.72	PASS	SVTYPE=DEL;POS=218670379;SVLEN=-232;END=218670611;STRANDS=+-:4;IMPRECISE;CIPOS=-1,9;CIEND=-8,5;CIPOS95=0,1;CIEND95=-4,2;SU=4;PE=0;SR=4;ALG=PROD;AF=0.0001188;NSAMP=2;MSQ=5.73;AN=16834;AC=2;NS=8438;AC_Hom=0;AC_Het=2;AC_Hemi=0;MAF=0.000118511;HWE=1;NFAM=2
2	218674073	27425_1	N	]11:36076653]N	110262	LOW	SVTYPE=BND;POS=218674073;STRANDS=-+:49;IMPRECISE;CIPOS=-258,19;CIEND=-10,403;CIPOS95=-51,19;CIEND95=-10,42;MATEID=27425_2;EVENT=27425;SU=49;PE=49;SR=0;ALG=PROD;AF=0.1656;NSAMP=2785;MSQ=39.05;AN=16834;AC=2788;NS=8438;AC_Hom=6;AC_Het=2791;AC_Hemi=0;MAF=0.165738;HWE=0;NFAM=2514
2	218674176	31602_1	N	N[22:47044735[	162.56	LOW	SVTYPE=BND;POS=218674176;STRANDS=+-:4;IMPRECISE;CIPOS=-30,231;CIEND=-169,30;CIPOS95=-30,80;CIEND95=-59,30;MATEID=31602_2;EVENT=31602;SU=4;PE=4;SR=0;ALG=PROD;AF=0.000297;NSAMP=5;MSQ=30.39;AN=16834;AC=5;NS=8438;AC_Hom=0;AC_Het=5;AC_Hemi=0;MAF=0.000296279;HWE=1;NFAM=5
2	218674238	32444_1	N	[4:7183584[N	257.77	LOW	SVTYPE=BND;POS=218674238;STRANDS=--:4;IMPRECISE;CIPOS=-266,10;CIEND=-439,10;CIPOS95=-122,2;CIEND95=-185,1;MATEID=32444_2;EVENT=32444;SU=4;PE=4;SR=0;ALG=PROD;AF=0.0008317;NSAMP=14;MSQ=16.54;AN=16834;AC=14;NS=8438;AC_Hom=0;AC_Het=14;AC_Hemi=0;MAF=0.00082958;HWE=1;NFAM=14
2	218674255	31600_1	N	]22:47044903]N	3032.66	LOW	SVTYPE=BND;POS=218674255;STRANDS=+-:17,-+:24;IMPRECISE;CIPOS=-129,50;CIEND=-55,66;CIPOS95=-20,20;CIEND95=-21,21;MATEID=31600_2;EVENT=31600;SU=41;PE=41;SR=0;ALG=PROD;AF=0.006653;NSAMP=112;MSQ=25.88;RETAINED;AN=16834;AC=112;NS=8438;AC_Hom=0;AC_Het=112;AC_Hemi=0;MAF=0.00663664;HWE=1;NFAM=110
2	218683917	165827	N	<DEL>	272.58	PASS	SVTYPE=DEL;POS=218683917;SVLEN=-647;END=218684564;STRANDS=+-:15;CIPOS=-7,10;CIEND=-10,10;CIPOS95=0,0;CIEND95=0,0;SU=15;PE=10;SR=5;ALG=PROD;AF=5.94e-05;NSAMP=1;MSQ=272.58;AN=16834;AC=1;NS=8438;AC_Hom=0;AC_Het=1;AC_Hemi=0;MAF=5.92557e-05;HWE=1;NFAM=1
2	218695579	165828_1	N	N[2:218695860[	5605.03	PASS	SVTYPE=BND;POS=218695579;STRANDS=+-:136;CIPOS=-24,23;CIEND=-24,23;CIPOS95=0,0;CIEND95=0,0;MATEID=165828_2;EVENT=165828;SU=136;PE=29;SR=107;ALG=PROD;AF=0.0008911;NSAMP=15;MSQ=373.14;AN=16834;AC=15;NS=8438;AC_Hom=0;AC_Het=15;AC_Hemi=0;MAF=0.000888836;HWE=1;NFAM=15
2	218695860	165828_2	N	]2:218695579]N	5605.03	PASS	SVTYPE=BND;POS=218695579;STRANDS=+-:136;CIPOS=-24,23;CIEND=-24,23;CIPOS95=0,0;CIEND95=0,0;MATEID=165828_1;EVENT=165828;SECONDARY;SU=136;PE=29;SR=107;ALG=PROD;AF=0.0008911;NSAMP=15;MSQ=373.14;AN=16834;AC=15;NS=8438;AC_Hom=0;AC_Het=15;AC_Hemi=0;MAF=0.000888836;HWE=1;NFAM=15
2	218703282	165829	N	<DEL>	710.43	PASS	SVTYPE=DEL;POS=218703282;SVLEN=-7113;END=218710395;STRANDS=+-:29;CIPOS=-7,10;CIEND=-10,10;CIPOS95=0,0;CIEND95=0,0;SU=29;PE=18;SR=11;ALG=PROD;AF=5.94e-05;NSAMP=1;MSQ=710.43;AN=16834;AC=1;NS=8438;AC_Hom=0;AC_Het=1;AC_Hemi=0;MAF=5.92557e-05;HWE=1;NFAM=1
2	218736572	165830	N	<DEL>	476.54	PASS	SVTYPE=DEL;POS=218736572;SVLEN=-3528;END=218740100;STRANDS=+-:18;CIPOS=-4,4;CIEND=-10,10;CIPOS95=0,0;CIEND95=0,0;SU=18;PE=12;SR=6;ALG=PROD;AF=5.94e-05;NSAMP=1;MSQ=476.54;AN=16834;AC=1;NS=8438;AC_Hom=0;AC_Het=1;AC_Hemi=0;MAF=5.92557e-05;HWE=1;NFAM=1
2	218736808	165831_1	N	N[2:218738126[	23.36	LOW	SVTYPE=BND;POS=218736808;STRANDS=+-:9;CIPOS=-7,8;CIEND=-10,10;CIPOS95=0,0;CIEND95=0,0;MATEID=165831_2;EVENT=165831;SU=9;PE=5;SR=4;ALG=PROD;AF=5.94e-05;NSAMP=1;MSQ=23.36;AN=16834;AC=1;NS=8438;AC_Hom=0;AC_Het=1;AC_Hemi=0;MAF=5.92557e-05;HWE=1;NFAM=1
2	218738126	165831_2	N	]2:218736808]N	23.36	LOW	SVTYPE=BND;POS=218736808;STRANDS=+-:9;CIPOS=-10,10;CIEND=-7,8;CIPOS95=0,0;CIEND95=0,0;MATEID=165831_1;EVENT=165831;SECONDARY;SU=9;PE=5;SR=4;ALG=PROD;AF=5.94e-05;NSAMP=1;MSQ=23.36;AN=16834;AC=1;NS=8438;AC_Hom=0;AC_Het=1;AC_Hemi=0;MAF=5.92557e-05;HWE=1;NFAM=1
2	218749185	305427_1	N	N]2:218751703]	95.55	LOW	SVTYPE=BND;POS=218749185;STRANDS=++:12;CIPOS=-10,10;CIEND=-5,5;CIPOS95=0,0;CIEND95=0,0;MATEID=305427_2;EVENT=305427;SU=12;PE=6;SR=6;ALG=PROD;AF=5.94e-05;NSAMP=1;MSQ=95.55;AN=16834;AC=1;NS=8438;AC_Hom=0;AC_Het=1;AC_Hemi=0;MAF=5.92557e-05;HWE=1;NFAM=1
2	218749214	305426_1	N	[2:218750921[N	416.36	PASS	SVTYPE=BND;POS=218749214;STRANDS=--:25;CIPOS=-3,1;CIEND=-3,1;CIPOS95=0,0;CIEND95=0,0;MATEID=305426_2;EVENT=305426;SU=25;PE=12;SR=13;ALG=PROD;AF=5.94e-05;NSAMP=1;MSQ=416.36;AN=16834;AC=1;NS=8438;AC_Hom=0;AC_Het=1;AC_Hemi=0;MAF=5.92557e-05;HWE=1;NFAM=1
2	218750921	305426_2	N	[2:218749214[N	416.36	PASS	SVTYPE=BND;POS=218750921;STRANDS=--:25;CIPOS=-3,1;CIEND=-3,1;CIPOS95=0,0;CIEND95=0,0;MATEID=305426_1;EVENT=305426;SECONDARY;SU=25;PE=12;SR=13;ALG=PROD;AF=5.94e-05;NSAMP=1;MSQ=416.36;AN=16834;AC=1;NS=8438;AC_Hom=0;AC_Het=1;AC_Hemi=0;MAF=5.92557e-05;HWE=1;NFAM=1
2	218751703	305427_2	N	N]2:218749185]	95.55	LOW	SVTYPE=BND;POS=218751703;STRANDS=++:12;CIPOS=-5,5;CIEND=-10,10;CIPOS95=0,0;CIEND95=0,0;MATEID=305427_1;EVENT=305427;SECONDARY;SU=12;PE=6;SR=6;ALG=PROD;AF=5.94e-05;NSAMP=1;MSQ=95.55;AN=16834;AC=1;NS=8438;AC_Hom=0;AC_Het=1;AC_Hemi=0;MAF=5.92557e-05;HWE=1;NFAM=1
2	218771843	272074	N	<DUP>	86.1	PASS	SVTYPE=DUP;POS=218771843;SVLEN=11095;END=218782938;STRANDS=-+:10;IMPRECISE;CIPOS=-10,10;CIEND=-5,10;CIPOS95=-1,1;CIEND95=-1,1;SU=10;PE=8;SR=2;ALG=PROD;AF=5.94e-05;NSAMP=1;MSQ=85.75;AN=16834;AC=1;NS=8438;AC_Hom=0;AC_Het=1;AC_Hemi=0;MAF=5.92557e-05;HWE=1;NFAM=1
2	218772635	165832	N	<DEL>	212.66	PASS	SVTYPE=DEL;POS=218772635;SVLEN=-1243;END=218773878;STRANDS=+-:13;CIPOS=-8,10;CIEND=-7,3;CIPOS95=0,0;CIEND95=0,0;SU=13;PE=8;SR=5;ALG=PROD;AF=5.94e-05;NSAMP=1;MSQ=212.66;AN=16834;AC=1;NS=8438;AC_Hom=0;AC_Het=1;AC_Hemi=0;MAF=5.92557e-05;HWE=1;NFAM=1
2	218787806	272075	N	<DUP>	151.09	PASS	SVTYPE=DUP;POS=218787806;SVLEN=18503;END=218806309;STRANDS=-+:16;CIPOS=-7,4;CIEND=-7,10;CIPOS95=0,0;CIEND95=0,0;SU=16;PE=11;SR=5;ALG=PROD;AF=5.94e-05;NSAMP=1;MSQ=150.87;AN=16834;AC=1;NS=8438;AC_Hom=0;AC_Het=1;AC_Hemi=0;MAF=5.92557e-05;HWE=1;NFAM=1
2	218860517	165833	N	<DEL>	485.56	PASS	SVTYPE=DEL;POS=218860517;SVLEN=-10643;END=218871160;STRANDS=+-:21;CIPOS=-7,10;CIEND=-5,2;CIPOS95=0,0;CIEND95=0,0;SU=21;PE=14;SR=7;ALG=PROD;AF=5.94e-05;NSAMP=1;MSQ=485.56;AN=16834;AC=1;NS=8438;AC_Hom=0;AC_Het=1;AC_Hemi=0;MAF=5.92557e-05;HWE=1;NFAM=1
2	218867919	165834_1	N	N[2:218868307[	24.13	LOW	SVTYPE=BND;POS=218867919;STRANDS=+-:11;CIPOS=-26,25;CIEND=-26,25;CIPOS95=0,0;CIEND95=0,0;MATEID=165834_2;EVENT=165834;SU=11;PE=0;SR=11;ALG=PROD;AF=0.0001188;NSAMP=2;MSQ=12.02;AN=16834;AC=2;NS=8438;AC_Hom=0;AC_Het=2;AC_Hemi=0;MAF=0.000118511;HWE=1;NFAM=2
2	218868307	165834_2	N	]2:218867919]N	24.13	LOW	SVTYPE=BND;POS=218867919;STRANDS=+-:11;CIPOS=-26,25;CIEND=-26,25;CIPOS95=0,0;CIEND95=0,0;MATEID=165834_1;EVENT=165834;SECONDARY;SU=11;PE=0;SR=11;ALG=PROD;AF=0.0001188;NSAMP=2;MSQ=12.02;AN=16834;AC=2;NS=8438;AC_Hom=0;AC_Het=2;AC_Hemi=0;MAF=0.000118511;HWE=1;NFAM=2
2	218895858	165835_1	N	N[2:218896081[	143.38	LOW	SVTYPE=BND;POS=218895858;STRANDS=+-:8;CIPOS=-24,28;CIEND=-29,28;CIPOS95=0,0;CIEND95=0,0;MATEID=165835_2;EVENT=165835;SU=8;PE=0;SR=8;ALG=PROD;AF=0.0004752;NSAMP=8;MSQ=15.68;AN=16834;AC=8;NS=8438;AC_Hom=0;AC_Het=8;AC_Hemi=0;MAF=0.000474046;HWE=1;NFAM=8
2	218896081	165835_2	N	]2:218895858]N	143.38	LOW	SVTYPE=BND;POS=218895858;STRANDS=+-:8;CIPOS=-29,28;CIEND=-24,28;CIPOS95=0,0;CIEND95=0,0;MATEID=165835_1;EVENT=165835;SECONDARY;SU=8;PE=0;SR=8;ALG=PROD;AF=0.0004752;NSAMP=8;MSQ=15.68;AN=16834;AC=8;NS=8438;AC_Hom=0;AC_Het=8;AC_Hemi=0;MAF=0.000474046;HWE=1;NFAM=8
2	218896174	165836	N	<DEL>	214.11	PASS	SVTYPE=DEL;POS=218896174;SVLEN=-74;END=218896248;STRANDS=+-:6;CIPOS=-6,5;CIEND=-6,5;CIPOS95=0,0;CIEND95=0,0;SU=6;PE=0;SR=6;ALG=PROD;AF=5.94e-05;NSAMP=1;MSQ=212.85;AN=16834;AC=1;NS=8438;AC_Hom=0;AC_Het=1;AC_Hemi=0;MAF=5.92557e-05;HWE=1;NFAM=1
2	218899348	272076_1	N	]2:218933528]N	655.79	LOW	SVTYPE=BND;POS=218899348;STRANDS=-+:42;IMPRECISE;CIPOS=-135,50;CIEND=-30,262;CIPOS95=-21,21;CIEND95=-17,17;MATEID=272076_2;EVENT=272076;SU=42;PE=42;SR=0;ALG=PROD;AF=0.000594;NSAMP=6;MSQ=109.24;AN=16834;AC=10;NS=8438;AC_Hom=8;AC_Het=2;AC_Hemi=0;MAF=0.000592557;HWE=5.83062e-14;NFAM=6
2	218899765	165837_1	N	N[2:218933761[	335.55	LOW	SVTYPE=BND;POS=218899765;STRANDS=+-:19;IMPRECISE;CIPOS=-30,269;CIEND=-143,30;CIPOS95=-30,43;CIEND95=-32,30;MATEID=165837_2;EVENT=165837;SU=19;PE=19;SR=0;ALG=PROD;AF=0.0003564;NSAMP=6;MSQ=55.88;AN=16834;AC=6;NS=8438;AC_Hom=0;AC_Het=6;AC_Hemi=0;MAF=0.000355534;HWE=1;NFAM=6
2	218900006	272077_1	N	]2:218934147]N	889.83	LOW	SVTYPE=BND;POS=218900006;STRANDS=-+:100;IMPRECISE;CIPOS=-200,12;CIEND=-20,339;CIPOS95=-22,12;CIEND95=-20,20;MATEID=272077_2;EVENT=272077;SU=100;PE=100;SR=0;ALG=PROD;AF=0.002198;NSAMP=37;MSQ=22.83;AN=16834;AC=37;NS=8438;AC_Hom=0;AC_Het=38;AC_Hemi=0;MAF=0.00225172;HWE=1;NFAM=37
2	218900314	165838_1	N	N[2:218934436[	3248	LOW	SVTYPE=BND;POS=218900314;STRANDS=+-:321;IMPRECISE;CIPOS=-29,231;CIEND=-142,14;CIPOS95=-7,7;CIEND95=-3,3;MATEID=165838_2;EVENT=165838;SU=321;PE=321;SR=0;ALG=PROD;AF=0.003267;NSAMP=55;MSQ=58.81;AN=16834;AC=55;NS=8438;AC_Hom=0;AC_Het=55;AC_Hemi=0;MAF=0.00325907;HWE=1;NFAM=55
2	218933528	272076_2	N	N[2:218899348[	655.79	LOW	SVTYPE=BND;POS=218899348;STRANDS=-+:42;IMPRECISE;CIPOS=-30,262;CIEND=-135,50;CIPOS95=-17,17;CIEND95=-21,21;MATEID=272076_1;EVENT=272076;SECONDARY;SU=42;PE=42;SR=0;ALG=PROD;AF=0.000594;NSAMP=6;MSQ=109.24;AN=16834;AC=10;NS=8438;AC_Hom=8;AC_Het=2;AC_Hemi=0;MAF=0.000592557;HWE=5.83062e-14;NFAM=6
2	218933761	165837_2	N	]2:218899765]N	335.55	LOW	SVTYPE=BND;POS=218899765;STRANDS=+-:19;IMPRECISE;CIPOS=-143,30;CIEND=-30,269;CIPOS95=-32,30;CIEND95=-30,43;MATEID=165837_1;EVENT=165837;SECONDARY;SU=19;PE=19;SR=0;ALG=PROD;AF=0.0003564;NSAMP=6;MSQ=55.88;AN=16834;AC=6;NS=8438;AC_Hom=0;AC_Het=6;AC_Hemi=0;MAF=0.000355534;HWE=1;NFAM=6
2	218934147	272077_2	N	N[2:218900006[	889.83	LOW	SVTYPE=BND;POS=218900006;STRANDS=-+:100;IMPRECISE;CIPOS=-20,339;CIEND=-200,12;CIPOS95=-20,20;CIEND95=-22,12;MATEID=272077_1;EVENT=272077;SECONDARY;SU=100;PE=100;SR=0;ALG=PROD;AF=0.002198;NSAMP=37;MSQ=22.83;AN=16834;AC=37;NS=8438;AC_Hom=0;AC_Het=38;AC_Hemi=0;MAF=0.00225172;HWE=1;NFAM=37
2	218934436	165838_2	N	]2:218900314]N	3248	LOW	SVTYPE=BND;POS=218900314;STRANDS=+-:321;IMPRECISE;CIPOS=-142,14;CIEND=-29,231;CIPOS95=-3,3;CIEND95=-7,7;MATEID=165838_1;EVENT=165838;SECONDARY;SU=321;PE=321;SR=0;ALG=PROD;AF=0.003267;NSAMP=55;MSQ=58.81;AN=16834;AC=55;NS=8438;AC_Hom=0;AC_Het=55;AC_Hemi=0;MAF=0.00325907;HWE=1;NFAM=55
2	218935013	165839	N	<DEL>	686.38	PASS	SVTYPE=DEL;POS=218935013;SVLEN=-1856;END=218936869;STRANDS=+-:28;CIPOS=-26,25;CIEND=-30,30;CIPOS95=0,0;CIEND95=0,0;SU=28;PE=18;SR=10;ALG=PROD;AF=0.0001188;NSAMP=2;MSQ=343.19;AN=16834;AC=2;NS=8438;AC_Hom=0;AC_Het=2;AC_Hemi=0;MAF=0.000118511;HWE=1;NFAM=2
2	218963708	165840	N	<DEL>	2130.72	PASS	SVTYPE=DEL;POS=218963708;SVLEN=-4408;END=218968116;STRANDS=+-:78;CIPOS=-26,10;CIEND=-10,7;CIPOS95=0,0;CIEND95=0,0;SU=78;PE=53;SR=25;ALG=PROD;AF=0.0004158;NSAMP=7;MSQ=304.39;AN=16834;AC=7;NS=8438;AC_Hom=0;AC_Het=7;AC_Hemi=0;MAF=0.00041479;HWE=1;NFAM=7
2	219007178	272078	N	<DUP>	588.27	PASS	SVTYPE=DUP;POS=219007178;SVLEN=84171;END=219091349;STRANDS=-+:46;CIPOS=-26,24;CIEND=-23,30;CIPOS95=0,0;CIEND95=0,0;SU=46;PE=37;SR=9;ALG=PROD;AF=0.0001782;NSAMP=2;MSQ=291.38;AN=16834;AC=3;NS=8438;AC_Hom=2;AC_Het=1;AC_Hemi=0;MAF=0.000177767;HWE=0.000177778;NFAM=1
2	219025852	165841	N	<DEL>	219830	PASS	SVTYPE=DEL;POS=219025852;SVLEN=-1365;END=219027217;STRANDS=+-:9417;CIPOS=0,0;CIEND=0,0;CIPOS95=0,0;CIEND95=0,0;SU=9417;PE=5512;SR=3905;ALG=PROD;AF=0.03261;NSAMP=524;MSQ=419.52;AN=16834;AC=549;NS=8438;AC_Hom=50;AC_Het=499;AC_Hemi=0;MAF=0.0325314;HWE=2.78144e-06;NFAM=519
2	219039137	165842_1	N	N[2:219044479[	1393.86	LOW	SVTYPE=BND;POS=219039137;STRANDS=+-:62;IMPRECISE;CIPOS=-50,259;CIEND=-153,49;CIPOS95=-13,13;CIEND95=-12,12;MATEID=165842_2;EVENT=165842;SU=62;PE=62;SR=0;ALG=PROD;AF=0.0006534;NSAMP=11;MSQ=126.63;AN=16834;AC=11;NS=8438;AC_Hom=0;AC_Het=11;AC_Hemi=0;MAF=0.000651813;HWE=1;NFAM=5
2	219040675	36308_1	N	]9:117938953]N	23739.8	LOW	SVTYPE=BND;POS=219040675;STRANDS=-+:1750;IMPRECISE;CIPOS=-159,16;CIEND=-13,40;CIPOS95=-3,3;CIEND95=0,0;MATEID=36308_2;EVENT=36308;SU=1750;PE=1750;SR=0;ALG=PROD;AF=0.02976;NSAMP=501;MSQ=46.82;AN=16834;AC=501;NS=8438;AC_Hom=0;AC_Het=503;AC_Hemi=0;MAF=0.0298056;HWE=0.000939642;NFAM=484
2	219040918	36307_1	N	N[9:117939007[	35133.2	LOW	SVTYPE=BND;POS=219040918;STRANDS=+-:1972;IMPRECISE;CIPOS=-9,167;CIEND=-40,9;CIPOS95=-3,3;CIEND95=0,0;MATEID=36307_2;EVENT=36307;SU=1972;PE=1972;SR=0;ALG=PROD;AF=0.0376;NSAMP=633;MSQ=55.07;AN=16834;AC=633;NS=8438;AC_Hom=0;AC_Het=634;AC_Hemi=0;MAF=0.0375681;HWE=6.81692e-06;NFAM=600
2	219044479	165842_2	N	]2:219039137]N	1393.86	LOW	SVTYPE=BND;POS=219039137;STRANDS=+-:62;IMPRECISE;CIPOS=-153,49;CIEND=-50,259;CIPOS95=-12,12;CIEND95=-13,13;MATEID=165842_1;EVENT=165842;SECONDARY;SU=62;PE=62;SR=0;ALG=PROD;AF=0.0006534;NSAMP=11;MSQ=126.63;AN=16834;AC=11;NS=8438;AC_Hom=0;AC_Het=11;AC_Hemi=0;MAF=0.000651813;HWE=1;NFAM=5
2	219062750	37188_1	N	N]X:152871112]	132.68	LOW	SVTYPE=BND;POS=219062750;STRANDS=++:4;IMPRECISE;CIPOS=-10,428;CIEND=-8,509;CIPOS95=-2,116;CIEND95=0,180;MATEID=37188_2;EVENT=37188;SU=4;PE=4;SR=0;ALG=PROD;AF=0.0004752;NSAMP=8;MSQ=14.12;AN=16834;AC=8;NS=8438;AC_Hom=0;AC_Het=8;AC_Hemi=0;MAF=0.000474046;HWE=1;NFAM=8
2	219064752	33469_1	N	]5:78045532]N	337354	LOW	SVTYPE=BND;POS=219064752;STRANDS=-+:8;IMPRECISE;CIPOS=-29,28;CIEND=-29,28;CIPOS95=-2,2;CIEND95=0,0;MATEID=33469_2;EVENT=33469;SU=8;PE=3;SR=5;ALG=PROD;AF=0.411;NSAMP=5358;MSQ=62.67;AN=16832;AC=6918;NS=8437;AC_Hom=3128;AC_Het=3808;AC_Hemi=0;MAF=0.411047;HWE=5.32869e-10;NFAM=4571
2	219064766	165843_1	N	N[2:219064823[	130701	LOW	SVTYPE=BND;POS=219064766;STRANDS=+-:760;CIPOS=-1,1;CIEND=-1,1;CIPOS95=0,0;CIEND95=0,0;MATEID=165843_2;EVENT=165843;SU=760;PE=5;SR=755;ALG=PROD;AF=0.1209;NSAMP=1803;MSQ=71.55;AN=16672;AC=2015;NS=8357;AC_Hom=424;AC_Het=1594;AC_Hemi=0;MAF=0.120737;HWE=4.58557e-18;NFAM=1730
2	219064785	32210_1	N	]3:150390065]N	25226.4	LOW	SVTYPE=BND;POS=219064785;STRANDS=-+:4;CIPOS=-9,8;CIEND=-9,8;CIPOS95=0,0;CIEND95=0,0;MATEID=32210_2;EVENT=32210;SU=4;PE=0;SR=4;ALG=PROD;AF=0.05233;NSAMP=880;MSQ=27.94;AN=16834;AC=881;NS=8438;AC_Hom=2;AC_Het=881;AC_Hemi=0;MAF=0.0523228;HWE=1.64664e-09;NFAM=851
2	219064823	161168_2	N	]2:115700000]N	72923.2	LOW	SVTYPE=BND;POS=115700000;STRANDS=+-:82;CIPOS=-9,8;CIEND=-9,8;CIPOS95=0,0;CIEND95=0,0;MATEID=161168_1;EVENT=161168;SECONDARY;SU=82;PE=0;SR=82;ALG=PROD;AF=0.0635;NSAMP=1068;MSQ=67.72;AN=16834;AC=1069;NS=8438;AC_Hom=2;AC_Het=1067;AC_Hemi=0;MAF=0.0633444;HWE=1.23984e-14;NFAM=1049
2	219064823	165843_2	N	]2:219064766]N	130701	LOW	SVTYPE=BND;POS=219064766;STRANDS=+-:760;CIPOS=-1,1;CIEND=-1,1;CIPOS95=0,0;CIEND95=0,0;MATEID=165843_1;EVENT=165843;SECONDARY;SU=760;PE=5;SR=755;ALG=PROD;AF=0.1209;NSAMP=1803;MSQ=71.55;AN=16672;AC=2015;NS=8357;AC_Hom=424;AC_Het=1594;AC_Hemi=0;MAF=0.120737;HWE=4.58557e-18;NFAM=1730
2	219064824	33003_1	N	]4:153521894]N	32970.6	LOW	SVTYPE=BND;POS=219064824;STRANDS=-+:4;CIPOS=-9,8;CIEND=-9,8;CIPOS95=0,0;CIEND95=0,0;MATEID=33003_2;EVENT=33003;SU=4;PE=0;SR=4;ALG=PROD;AF=0.04022;NSAMP=668;MSQ=48.97;AN=16834;AC=677;NS=8438;AC_Hom=18;AC_Het=660;AC_Hemi=0;MAF=0.0401754;HWE=0.256034;NFAM=660
2	219064829	33470_1	N	N[5:78045517[	3301.43	LOW	SVTYPE=BND;POS=219064829;STRANDS=+-:4;IMPRECISE;CIPOS=-26,30;CIEND=-30,30;CIPOS95=-1,1;CIEND95=-1,1;MATEID=33470_2;EVENT=33470;SU=4;PE=2;SR=2;ALG=PROD;AF=0.01028;NSAMP=163;MSQ=19.15;AN=16830;AC=173;NS=8436;AC_Hom=20;AC_Het=153;AC_Hemi=0;MAF=0.0102537;HWE=1.41855e-08;NFAM=155
2	219064829	5055_2	N	N]1:235400178]	195.42	LOW	SVTYPE=BND;POS=219064829;STRANDS=++:4;IMPRECISE;CIPOS=-4,10;CIEND=-10,10;CIPOS95=-1,3;CIEND95=-3,3;MATEID=5055_1;EVENT=5055;SECONDARY;SU=4;PE=3;SR=1;ALG=PROD;AF=0.0004752;NSAMP=8;MSQ=18.67;AN=16834;AC=8;NS=8438;AC_Hom=0;AC_Het=8;AC_Hemi=0;MAF=0.000474046;HWE=1;NFAM=8
2	219064873	29767_1	N	[16:65570961[N	201.99	LOW	SVTYPE=BND;POS=219064873;STRANDS=--:4;IMPRECISE;CIPOS=-253,30;CIEND=-562,30;CIPOS95=-104,30;CIEND95=-184,30;MATEID=29767_2;EVENT=29767;SU=4;PE=4;SR=0;ALG=PROD;AF=0.0008317;NSAMP=14;MSQ=12.32;AN=16834;AC=14;NS=8438;AC_Hom=0;AC_Het=14;AC_Hemi=0;MAF=0.00082958;HWE=1;NFAM=13
2	219095011	272079_1	N	]2:219097292]N	49857.6	LOW	SVTYPE=BND;POS=219095011;STRANDS=-+:1265;CIPOS=-2,1;CIEND=-1,3;CIPOS95=0,0;CIEND95=0,0;MATEID=272079_2;EVENT=272079;SU=1265;PE=1037;SR=228;ALG=PROD;AF=0.1717;NSAMP=2806;MSQ=16.76;AN=16834;AC=2891;NS=8438;AC_Hom=170;AC_Het=2725;AC_Hemi=0;MAF=0.171545;HWE=2.87266e-43;NFAM=2588
2	219097292	272079_2	N	N[2:219095011[	49857.6	LOW	SVTYPE=BND;POS=219095011;STRANDS=-+:1265;CIPOS=-1,3;CIEND=-2,1;CIPOS95=0,0;CIEND95=0,0;MATEID=272079_1;EVENT=272079;SECONDARY;SU=1265;PE=1037;SR=228;ALG=PROD;AF=0.1717;NSAMP=2806;MSQ=16.76;AN=16834;AC=2891;NS=8438;AC_Hom=170;AC_Het=2725;AC_Hemi=0;MAF=0.171545;HWE=2.87266e-43;NFAM=2588
2	219138816	165844	N	<DEL>	614.37	PASS	SVTYPE=DEL;POS=219138816;SVLEN=-3946;END=219142762;STRANDS=+-:21;IMPRECISE;CIPOS=-25,30;CIEND=-30,24;CIPOS95=-1,1;CIEND95=-1,1;SU=21;PE=18;SR=3;ALG=PROD;AF=0.0001188;NSAMP=2;MSQ=307.18;AN=16834;AC=2;NS=8438;AC_Hom=0;AC_Het=2;AC_Hemi=0;MAF=0.000118511;HWE=1;NFAM=1
2	219148175	165845	N	<DEL>	620.38	PASS	SVTYPE=DEL;POS=219148175;SVLEN=-2721;END=219150896;STRANDS=+-:25;CIPOS=-7,10;CIEND=-3,1;CIPOS95=0,0;CIEND95=0,0;SU=25;PE=14;SR=11;ALG=PROD;AF=5.94e-05;NSAMP=1;MSQ=620.38;AN=16834;AC=1;NS=8438;AC_Hom=0;AC_Het=1;AC_Hemi=0;MAF=5.92557e-05;HWE=1;NFAM=1
2	219162437	33951_1	N	]6:19626921]N	12.11	LOW	SVTYPE=BND;POS=219162437;STRANDS=-+:4;CIPOS=-9,8;CIEND=-9,8;CIPOS95=0,0;CIEND95=0,0;MATEID=33951_2;EVENT=33951;SU=4;PE=0;SR=4;ALG=PROD;AF=5.94e-05;NSAMP=1;MSQ=12.11;AN=16834;AC=1;NS=8438;AC_Hom=0;AC_Het=1;AC_Hemi=0;MAF=5.92557e-05;HWE=1;NFAM=1
2	219173078	272080	N	<DUP>	208.33	PASS	SVTYPE=DUP;POS=219173078;SVLEN=2096;END=219175174;STRANDS=-+:20;IMPRECISE;CIPOS=-160,30;CIEND=-30,285;CIPOS95=-44,30;CIEND95=-30,46;SU=20;PE=20;SR=0;ALG=PROD;AF=0.0001188;NSAMP=2;MSQ=103.52;AN=16834;AC=2;NS=8438;AC_Hom=0;AC_Het=2;AC_Hemi=0;MAF=0.000118511;HWE=1;NFAM=2
2	219178703	165847_1	N	N[2:219178987[	136.14	LOW	SVTYPE=BND;POS=219178703;STRANDS=+-:6;IMPRECISE;CIPOS=-8,10;CIEND=-6,5;CIPOS95=0,1;CIEND95=0,0;MATEID=165847_2;EVENT=165847;SU=6;PE=0;SR=6;ALG=PROD;AF=0.000297;NSAMP=5;MSQ=25.52;AN=16834;AC=5;NS=8438;AC_Hom=0;AC_Het=5;AC_Hemi=0;MAF=0.000296279;HWE=1;NFAM=5
2	219178987	165847_2	N	]2:219178703]N	136.14	LOW	SVTYPE=BND;POS=219178703;STRANDS=+-:6;IMPRECISE;CIPOS=-6,5;CIEND=-8,10;CIPOS95=0,0;CIEND95=0,1;MATEID=165847_1;EVENT=165847;SECONDARY;SU=6;PE=0;SR=6;ALG=PROD;AF=0.000297;NSAMP=5;MSQ=25.52;AN=16834;AC=5;NS=8438;AC_Hom=0;AC_Het=5;AC_Hemi=0;MAF=0.000296279;HWE=1;NFAM=5
2	219179733	34974_1	N	N[7:75224506[	2317.71	LOW	SVTYPE=BND;POS=219179733;STRANDS=+-:21;IMPRECISE;CIPOS=-128,461;CIEND=-651,46;CIPOS95=-97,97;CIEND95=-162,46;MATEID=34974_2;EVENT=34974;SU=21;PE=21;SR=0;ALG=SUM;AF=0.005346;NSAMP=90;MSQ=24.24;AN=16834;AC=90;NS=8438;AC_Hom=0;AC_Het=91;AC_Hemi=0;MAF=0.00539227;HWE=1;NFAM=87
2	219179738	27479_1	N	N[11:59601695[	27.61	LOW	SVTYPE=BND;POS=219179738;STRANDS=+-:19;IMPRECISE;CIPOS=-53,369;CIEND=-522,31;CIPOS95=-53,96;CIEND95=-153,31;MATEID=27479_2;EVENT=27479;SU=19;PE=19;SR=0;ALG=SUM;AF=0.0001782;NSAMP=3;MSQ=6.21;AN=16834;AC=3;NS=8438;AC_Hom=0;AC_Het=3;AC_Hemi=0;MAF=0.000177767;HWE=1;NFAM=3
2	219179760	28730_1	N	[14:21420004[N	4262.56	LOW	SVTYPE=BND;POS=219179760;STRANDS=--:152;IMPRECISE;CIPOS=-44,50;CIEND=-267,20;CIPOS95=-6,6;CIEND95=-35,20;MATEID=28730_2;EVENT=28730;SU=152;PE=152;SR=0;ALG=PROD;AF=0.008673;NSAMP=146;MSQ=28.18;AN=16834;AC=146;NS=8438;AC_Hom=0;AC_Het=146;AC_Hemi=0;MAF=0.00865134;HWE=1;NFAM=131
2	219179774	34531_1	N	N[6:142387889[	99.08	LOW	SVTYPE=BND;POS=219179774;STRANDS=+-:4;IMPRECISE;CIPOS=-30,387;CIEND=-533,27;CIPOS95=-30,102;CIEND95=-171,27;MATEID=34531_2;EVENT=34531;SU=4;PE=4;SR=0;ALG=PROD;AF=0.0001782;NSAMP=3;MSQ=30.87;AN=16834;AC=3;NS=8438;AC_Hom=0;AC_Het=3;AC_Hemi=0;MAF=0.000177767;HWE=1;NFAM=3
2	219179788	28731_1	N	N]14:21420156]	5695.2	LOW	SVTYPE=BND;POS=219179788;STRANDS=++:195;IMPRECISE;CIPOS=-36,58;CIEND=-5,402;CIPOS95=-6,6;CIEND95=-5,50;MATEID=28731_2;EVENT=28731;SU=195;PE=195;SR=0;ALG=PROD;AF=0.01164;NSAMP=196;MSQ=28.19;AN=16834;AC=196;NS=8438;AC_Hom=0;AC_Het=196;AC_Hemi=0;MAF=0.0116141;HWE=0.631375;NFAM=183
2	219180167	165848	N	<DEL>	245.79	PASS	SVTYPE=DEL;POS=219180167;SVLEN=-1077;END=219181244;STRANDS=+-:11;IMPRECISE;CIPOS=-6,10;CIEND=0,0;CIPOS95=-1,1;CIEND95=0,1;SU=11;PE=8;SR=3;ALG=PROD;AF=5.94e-05;NSAMP=1;MSQ=245.79;AN=16834;AC=1;NS=8438;AC_Hom=0;AC_Het=1;AC_Hemi=0;MAF=5.92557e-05;HWE=1;NFAM=1
2	219188173	165849_1	N	N[2:219188530[	28.06	LOW	SVTYPE=BND;POS=219188173;STRANDS=+-:10;CIPOS=-28,28;CIEND=-26,25;CIPOS95=0,0;CIEND95=0,0;MATEID=165849_2;EVENT=165849;SU=10;PE=0;SR=10;ALG=PROD;AF=0.0001188;NSAMP=2;MSQ=10.81;AN=16834;AC=2;NS=8438;AC_Hom=0;AC_Het=2;AC_Hemi=0;MAF=0.000118511;HWE=1;NFAM=2
2	219188530	165849_2	N	]2:219188173]N	28.06	LOW	SVTYPE=BND;POS=219188173;STRANDS=+-:10;CIPOS=-26,25;CIEND=-28,28;CIPOS95=0,0;CIEND95=0,0;MATEID=165849_1;EVENT=165849;SECONDARY;SU=10;PE=0;SR=10;ALG=PROD;AF=0.0001188;NSAMP=2;MSQ=10.81;AN=16834;AC=2;NS=8438;AC_Hom=0;AC_Het=2;AC_Hemi=0;MAF=0.000118511;HWE=1;NFAM=2
2	219197514	165850	N	<DEL>	383.74	PASS	SVTYPE=DEL;POS=219197514;SVLEN=-1257;END=219198771;STRANDS=+-:14;CIPOS=-8,6;CIEND=-7,2;CIPOS95=0,0;CIEND95=0,0;SU=14;PE=9;SR=5;ALG=PROD;AF=5.94e-05;NSAMP=1;MSQ=383.74;AN=16834;AC=1;NS=8438;AC_Hom=0;AC_Het=1;AC_Hemi=0;MAF=5.92557e-05;HWE=1;NFAM=1
2	219198656	5056_2	N	N]1:32690793]	187.61	LOW	SVTYPE=BND;POS=219198656;STRANDS=++:8;IMPRECISE;CIPOS=-30,274;CIEND=-30,329;CIPOS95=-30,55;CIEND95=-30,109;MATEID=5056_1;EVENT=5056;SECONDARY;SU=8;PE=8;SR=0;ALG=PROD;AF=0.0006534;NSAMP=11;MSQ=14.54;AN=16834;AC=11;NS=8438;AC_Hom=0;AC_Het=11;AC_Hemi=0;MAF=0.000651813;HWE=1;NFAM=11
2	219213009	5057_2	N	N]1:8563191]	1686.04	LOW	SVTYPE=BND;POS=219213009;STRANDS=++:100;CIPOS=-8,8;CIEND=-5,5;CIPOS95=0,0;CIEND95=0,0;MATEID=5057_1;EVENT=5057;SECONDARY;SU=100;PE=18;SR=82;ALG=PROD;AF=0.003683;NSAMP=62;MSQ=26.42;AN=16834;AC=62;NS=8438;AC_Hom=0;AC_Het=62;AC_Hemi=0;MAF=0.00367386;HWE=1;NFAM=62
2	219221306	165851	N	<DEL>	194.75	PASS	SVTYPE=DEL;POS=219221306;SVLEN=-8701;END=219230007;STRANDS=+-:10;IMPRECISE;CIPOS=-10,297;CIEND=-250,10;CIPOS95=-1,81;CIEND95=-85,1;SU=10;PE=10;SR=0;ALG=PROD;AF=5.94e-05;NSAMP=1;MSQ=194.75;AN=16834;AC=1;NS=8438;AC_Hom=0;AC_Het=1;AC_Hemi=0;MAF=5.92557e-05;HWE=1;NFAM=1
2	219221977	165852	N	<DEL>	218.67	PASS	SVTYPE=DEL;POS=219221977;SVLEN=-1172;END=219223149;STRANDS=+-:7;IMPRECISE;CIPOS=-10,434;CIEND=-282,10;CIPOS95=0,123;CIEND95=-91,1;SU=7;PE=7;SR=0;ALG=PROD;AF=5.94e-05;NSAMP=1;MSQ=218.67;AN=16834;AC=1;NS=8438;AC_Hom=0;AC_Het=1;AC_Hemi=0;MAF=5.92557e-05;HWE=1;NFAM=1
2	219223071	305428_1	N	[2:219223150[N	38.84	LOW	SVTYPE=BND;POS=219223071;STRANDS=--:5;IMPRECISE;CIPOS=-10,6;CIEND=-10,9;CIPOS95=-1,0;CIEND95=-1,1;MATEID=305428_2;EVENT=305428;SU=5;PE=2;SR=3;ALG=PROD;AF=5.94e-05;NSAMP=1;MSQ=38.82;AN=16834;AC=1;NS=8438;AC_Hom=0;AC_Het=1;AC_Hemi=0;MAF=5.92557e-05;HWE=1;NFAM=1
2	219223150	305428_2	N	[2:219223071[N	38.84	LOW	SVTYPE=BND;POS=219223150;STRANDS=--:5;IMPRECISE;CIPOS=-10,9;CIEND=-10,6;CIPOS95=-1,1;CIEND95=-1,0;MATEID=305428_1;EVENT=305428;SECONDARY;SU=5;PE=2;SR=3;ALG=PROD;AF=5.94e-05;NSAMP=1;MSQ=38.82;AN=16834;AC=1;NS=8438;AC_Hom=0;AC_Het=1;AC_Hemi=0;MAF=5.92557e-05;HWE=1;NFAM=1
2	219223155	272081	N	<DUP>	195.07	PASS	SVTYPE=DUP;POS=219223155;SVLEN=3843;END=219226998;STRANDS=-+:21;IMPRECISE;CIPOS=-157,30;CIEND=-30,241;CIPOS95=-32,30;CIEND95=-30,34;SU=21;PE=21;SR=0;ALG=PROD;AF=0.0001188;NSAMP=2;MSQ=96.92;AN=16834;AC=2;NS=8438;AC_Hom=0;AC_Het=2;AC_Hemi=0;MAF=0.000118511;HWE=1;NFAM=2
2	219226859	165853	N	<DEL>	146.6	PASS	SVTYPE=DEL;POS=219226859;SVLEN=-1068;END=219227927;STRANDS=+-:8;IMPRECISE;CIPOS=-10,250;CIEND=-226,10;CIPOS95=-1,51;CIEND95=-77,1;SU=8;PE=8;SR=0;ALG=PROD;AF=5.94e-05;NSAMP=1;MSQ=146.59;AN=16834;AC=1;NS=8438;AC_Hom=0;AC_Het=1;AC_Hemi=0;MAF=5.92557e-05;HWE=1;NFAM=1
2	219227257	165854	N	<DEL>	335.52	PASS	SVTYPE=DEL;POS=219227257;SVLEN=-7816;END=219235073;STRANDS=+-:18;CIPOS=-8,10;CIEND=-5,3;CIPOS95=0,0;CIEND95=0,0;SU=18;PE=11;SR=7;ALG=PROD;AF=5.94e-05;NSAMP=1;MSQ=335.52;AN=16834;AC=1;NS=8438;AC_Hom=0;AC_Het=1;AC_Hemi=0;MAF=5.92557e-05;HWE=1;NFAM=1
2	219233176	165855	N	<DEL>	757.95	PASS	SVTYPE=DEL;POS=219233176;SVLEN=-4793;END=219237969;STRANDS=+-:35;IMPRECISE;CIPOS=-30,214;CIEND=-75,30;CIPOS95=-26,26;CIEND95=-18,18;SU=35;PE=35;SR=0;ALG=PROD;AF=0.0001188;NSAMP=2;MSQ=378.98;AN=16834;AC=2;NS=8438;AC_Hom=0;AC_Het=2;AC_Hemi=0;MAF=0.000118511;HWE=1;NFAM=2
2	219238338	165856	N	<DEL>	80.65	PASS	SVTYPE=DEL;POS=219238338;SVLEN=-940;END=219239278;STRANDS=+-:10;CIPOS=-10,10;CIEND=-10,10;CIPOS95=0,0;CIEND95=0,0;SU=10;PE=4;SR=6;ALG=PROD;AF=5.94e-05;NSAMP=1;MSQ=80.65;AN=16834;AC=1;NS=8438;AC_Hom=0;AC_Het=1;AC_Hemi=0;MAF=5.92557e-05;HWE=1;NFAM=1
2	219239868	272082	N	<DUP>	103.86	PASS	SVTYPE=DUP;POS=219239868;SVLEN=2546;END=219242414;STRANDS=-+:8;IMPRECISE;CIPOS=-142,10;CIEND=-10,357;CIPOS95=-60,3;CIEND95=-2,104;SU=8;PE=8;SR=0;ALG=PROD;AF=5.94e-05;NSAMP=1;MSQ=103.43;AN=16834;AC=1;NS=8438;AC_Hom=0;AC_Het=1;AC_Hemi=0;MAF=5.92557e-05;HWE=1;NFAM=1
2	219241423	165857_1	N	N[2:219241704[	62.84	LOW	SVTYPE=BND;POS=219241423;STRANDS=+-:4;CIPOS=-9,8;CIEND=-9,8;CIPOS95=0,0;CIEND95=0,0;MATEID=165857_2;EVENT=165857;SU=4;PE=0;SR=4;ALG=PROD;AF=0.0001782;NSAMP=3;MSQ=18.19;AN=16834;AC=3;NS=8438;AC_Hom=0;AC_Het=3;AC_Hemi=0;MAF=0.000177767;HWE=1;NFAM=3
2	219241704	165857_2	N	]2:219241423]N	62.84	LOW	SVTYPE=BND;POS=219241423;STRANDS=+-:4;CIPOS=-9,8;CIEND=-9,8;CIPOS95=0,0;CIEND95=0,0;MATEID=165857_1;EVENT=165857;SECONDARY;SU=4;PE=0;SR=4;ALG=PROD;AF=0.0001782;NSAMP=3;MSQ=18.19;AN=16834;AC=3;NS=8438;AC_Hom=0;AC_Het=3;AC_Hemi=0;MAF=0.000177767;HWE=1;NFAM=3
2	219252536	165858_1	N	N[2:219252951[	12.11	LOW	SVTYPE=BND;POS=219252536;STRANDS=+-:4;CIPOS=-9,8;CIEND=-9,8;CIPOS95=0,0;CIEND95=0,0;MATEID=165858_2;EVENT=165858;SU=4;PE=0;SR=4;ALG=PROD;AF=5.94e-05;NSAMP=1;MSQ=12.11;AN=16834;AC=1;NS=8438;AC_Hom=0;AC_Het=1;AC_Hemi=0;MAF=5.92557e-05;HWE=1;NFAM=1
2	219252951	165858_2	N	]2:219252536]N	12.11	LOW	SVTYPE=BND;POS=219252536;STRANDS=+-:4;CIPOS=-9,8;CIEND=-9,8;CIPOS95=0,0;CIEND95=0,0;MATEID=165858_1;EVENT=165858;SECONDARY;SU=4;PE=0;SR=4;ALG=PROD;AF=5.94e-05;NSAMP=1;MSQ=12.11;AN=16834;AC=1;NS=8438;AC_Hom=0;AC_Het=1;AC_Hemi=0;MAF=5.92557e-05;HWE=1;NFAM=1
2	219256855	165859_1	N	N[2:219257125[	103.59	LOW	SVTYPE=BND;POS=219256855;STRANDS=+-:12;CIPOS=-25,24;CIEND=-28,25;CIPOS95=0,0;CIEND95=0,0;MATEID=165859_2;EVENT=165859;SU=12;PE=0;SR=12;ALG=PROD;AF=0.0003564;NSAMP=6;MSQ=16.4;AN=16834;AC=6;NS=8438;AC_Hom=0;AC_Het=6;AC_Hemi=0;MAF=0.000355534;HWE=1;NFAM=6
2	219257076	165860_1	N	N[2:219257314[	49.3	LOW	SVTYPE=BND;POS=219257076;STRANDS=+-:8;CIPOS=-29,28;CIEND=-29,28;CIPOS95=0,0;CIEND95=0,0;MATEID=165860_2;EVENT=165860;SU=8;PE=0;SR=8;ALG=PROD;AF=0.0001782;NSAMP=3;MSQ=14.57;AN=16834;AC=3;NS=8438;AC_Hom=0;AC_Het=3;AC_Hemi=0;MAF=0.000177767;HWE=1;NFAM=3
2	219257125	165859_2	N	]2:219256855]N	103.59	LOW	SVTYPE=BND;POS=219256855;STRANDS=+-:12;CIPOS=-28,25;CIEND=-25,24;CIPOS95=0,0;CIEND95=0,0;MATEID=165859_1;EVENT=165859;SECONDARY;SU=12;PE=0;SR=12;ALG=PROD;AF=0.0003564;NSAMP=6;MSQ=16.4;AN=16834;AC=6;NS=8438;AC_Hom=0;AC_Het=6;AC_Hemi=0;MAF=0.000355534;HWE=1;NFAM=6
2	219257314	165860_2	N	]2:219257076]N	49.3	LOW	SVTYPE=BND;POS=219257076;STRANDS=+-:8;CIPOS=-29,28;CIEND=-29,28;CIPOS95=0,0;CIEND95=0,0;MATEID=165860_1;EVENT=165860;SECONDARY;SU=8;PE=0;SR=8;ALG=PROD;AF=0.0001782;NSAMP=3;MSQ=14.57;AN=16834;AC=3;NS=8438;AC_Hom=0;AC_Het=3;AC_Hemi=0;MAF=0.000177767;HWE=1;NFAM=3
2	219271835	305325_2	N	[2:201993686[N	742.73	LOW	SVTYPE=BND;POS=219271835;STRANDS=--:49;CIPOS=-30,30;CIEND=-23,21;CIPOS95=0,0;CIEND95=0,0;MATEID=305325_1;EVENT=305325;SECONDARY;SU=49;PE=18;SR=31;ALG=PROD;AF=0.0001782;NSAMP=3;MSQ=247.58;AN=16834;AC=3;NS=8438;AC_Hom=0;AC_Het=3;AC_Hemi=0;MAF=0.000177767;HWE=1;NFAM=3
2	219271835	305326_2	N	[2:201994449[N	285.13	LOW	SVTYPE=BND;POS=219271835;STRANDS=--:14;IMPRECISE;CIPOS=-322,30;CIEND=-327,28;CIPOS95=-79,30;CIEND95=-73,28;MATEID=305326_1;EVENT=305326;SECONDARY;SU=14;PE=14;SR=0;ALG=PROD;AF=0.0001188;NSAMP=2;MSQ=142.12;AN=16834;AC=2;NS=8438;AC_Hom=0;AC_Het=2;AC_Hemi=0;MAF=0.000118511;HWE=1;NFAM=2
2	219271846	305329_2	N	N]2:202004600]	284.23	LOW	SVTYPE=BND;POS=219271846;STRANDS=++:19;IMPRECISE;CIPOS=-30,409;CIEND=-26,300;CIPOS95=-30,84;CIEND95=-26,70;MATEID=305329_1;EVENT=305329;SECONDARY;SU=19;PE=19;SR=0;ALG=PROD;AF=0.0001188;NSAMP=2;MSQ=140.71;AN=16834;AC=2;NS=8438;AC_Hom=0;AC_Het=2;AC_Hemi=0;MAF=0.000118511;HWE=1;NFAM=2
2	219273551	272083_1	N	]2:219273974]N	826.02	LOW	SVTYPE=BND;POS=219273551;STRANDS=-+:8;IMPRECISE;CIPOS=-239,10;CIEND=-10,409;CIPOS95=-89,1;CIEND95=-2,89;MATEID=272083_2;EVENT=272083;SU=8;PE=8;SR=0;ALG=PROD;AF=0.003624;NSAMP=60;MSQ=9.24;AN=16834;AC=61;NS=8438;AC_Hom=2;AC_Het=59;AC_Hemi=0;MAF=0.0036146;HWE=0.103116;NFAM=60
2	219273629	165861	N	<DEL>	116.85	PASS	SVTYPE=DEL;POS=219273629;SVLEN=-1485;END=219275114;STRANDS=+-:7;IMPRECISE;CIPOS=-10,427;CIEND=-171,10;CIPOS95=-2,106;CIEND95=-77,2;SU=7;PE=7;SR=0;ALG=PROD;AF=5.94e-05;NSAMP=1;MSQ=116.85;AN=16834;AC=1;NS=8438;AC_Hom=0;AC_Het=1;AC_Hemi=0;MAF=5.92557e-05;HWE=1;NFAM=1
2	219273964	272084	N	<DUP>	131.74	PASS	SVTYPE=DUP;POS=219273964;SVLEN=2992;END=219276956;STRANDS=-+:11;IMPRECISE;CIPOS=-181,10;CIEND=-10,254;CIPOS95=-58,2;CIEND95=-3,46;SU=11;PE=11;SR=0;ALG=PROD;AF=5.94e-05;NSAMP=1;MSQ=130.48;AN=16834;AC=1;NS=8438;AC_Hom=0;AC_Het=1;AC_Hemi=0;MAF=5.92557e-05;HWE=1;NFAM=1
2	219273974	272083_2	N	N[2:219273551[	826.02	LOW	SVTYPE=BND;POS=219273551;STRANDS=-+:8;IMPRECISE;CIPOS=-10,409;CIEND=-239,10;CIPOS95=-2,89;CIEND95=-89,1;MATEID=272083_1;EVENT=272083;SECONDARY;SU=8;PE=8;SR=0;ALG=PROD;AF=0.003624;NSAMP=60;MSQ=9.24;AN=16834;AC=61;NS=8438;AC_Hom=2;AC_Het=59;AC_Hemi=0;MAF=0.0036146;HWE=0.103116;NFAM=60
2	219280145	165862	N	<DEL>	116.72	PASS	SVTYPE=DEL;POS=219280145;SVLEN=-2588;END=219282733;STRANDS=+-:4;IMPRECISE;CIPOS=-10,10;CIEND=-10,10;CIPOS95=-3,3;CIEND95=-3,3;SU=4;PE=3;SR=1;ALG=PROD;AF=5.94e-05;NSAMP=1;MSQ=116.72;AN=16834;AC=1;NS=8438;AC_Hom=0;AC_Het=1;AC_Hemi=0;MAF=5.92557e-05;HWE=1;NFAM=1
2	219301242	165863	N	<DEL>	1303.63	PASS	SVTYPE=DEL;POS=219301242;SVLEN=-3268;END=219304510;STRANDS=+-:46;CIPOS=-8,30;CIEND=-30,10;CIPOS95=0,0;CIEND95=0,0;SU=46;PE=36;SR=10;ALG=PROD;AF=0.000297;NSAMP=5;MSQ=260.73;AN=16834;AC=5;NS=8438;AC_Hom=0;AC_Het=5;AC_Hemi=0;MAF=0.000296279;HWE=1;NFAM=5
2	219312842	165864_1	N	N[2:219312916[	191.93	LOW	SVTYPE=BND;POS=219312842;STRANDS=+-:5;CIPOS=-10,10;CIEND=-10,10;CIPOS95=0,0;CIEND95=0,0;MATEID=165864_2;EVENT=165864;SU=5;PE=0;SR=5;ALG=PROD;AF=5.94e-05;NSAMP=1;MSQ=191.81;AN=16834;AC=1;NS=8438;AC_Hom=0;AC_Het=1;AC_Hemi=0;MAF=5.92557e-05;HWE=1;NFAM=1
2	219312916	165864_2	N	]2:219312842]N	191.93	LOW	SVTYPE=BND;POS=219312842;STRANDS=+-:5;CIPOS=-10,10;CIEND=-10,10;CIPOS95=0,0;CIEND95=0,0;MATEID=165864_1;EVENT=165864;SECONDARY;SU=5;PE=0;SR=5;ALG=PROD;AF=5.94e-05;NSAMP=1;MSQ=191.81;AN=16834;AC=1;NS=8438;AC_Hom=0;AC_Het=1;AC_Hemi=0;MAF=5.92557e-05;HWE=1;NFAM=1
2	219322964	165865_1	N	N[2:219323256[	193.73	LOW	SVTYPE=BND;POS=219322964;STRANDS=+-:9;CIPOS=-29,28;CIEND=-29,28;CIPOS95=0,0;CIEND95=0,0;MATEID=165865_2;EVENT=165865;SU=9;PE=0;SR=9;ALG=PROD;AF=0.0007722;NSAMP=13;MSQ=12.02;AN=16834;AC=13;NS=8438;AC_Hom=0;AC_Het=13;AC_Hemi=0;MAF=0.000770325;HWE=1;NFAM=13
2	219323256	165865_2	N	]2:219322964]N	193.73	LOW	SVTYPE=BND;POS=219322964;STRANDS=+-:9;CIPOS=-29,28;CIEND=-29,28;CIPOS95=0,0;CIEND95=0,0;MATEID=165865_1;EVENT=165865;SECONDARY;SU=9;PE=0;SR=9;ALG=PROD;AF=0.0007722;NSAMP=13;MSQ=12.02;AN=16834;AC=13;NS=8438;AC_Hom=0;AC_Het=13;AC_Hemi=0;MAF=0.000770325;HWE=1;NFAM=13
2	219375527	165867	N	<DEL>	41.89	PASS	SVTYPE=DEL;POS=219375527;SVLEN=-1523;END=219377050;STRANDS=+-:4;IMPRECISE;CIPOS=-10,470;CIEND=-314,10;CIPOS95=-1,165;CIEND95=-165,1;SU=4;PE=4;SR=0;ALG=PROD;AF=5.94e-05;NSAMP=1;MSQ=41.89;AN=16834;AC=1;NS=8438;AC_Hom=0;AC_Het=1;AC_Hemi=0;MAF=5.92557e-05;HWE=1;NFAM=1
2	219376032	165866	N	<DEL:ME:SINE|Alu|AluSq2>	22.13	PASS	SVTYPE=MEI;POS=219376032;SVLEN=-286;END=219376318;STRANDS=+-:4;IMPRECISE;CIPOS=-9,8;CIEND=-9,8;CIPOS95=0,0;CIEND95=-1,0;SU=4;PE=0;SR=4;ALG=PROD;AF=5.94e-05;NSAMP=1;MSQ=17.85;AN=16834;AC=1;NS=8438;AC_Hom=0;AC_Het=1;AC_Hemi=0;MAF=5.92557e-05;HWE=1;NFAM=1
2	219402396	165868	N	<DEL>	751.75	PASS	SVTYPE=DEL;POS=219402396;SVLEN=-11596;END=219413992;STRANDS=+-:42;CIPOS=-23,22;CIEND=-24,21;CIPOS95=0,0;CIEND95=0,0;SU=42;PE=25;SR=17;ALG=PROD;AF=0.0001188;NSAMP=2;MSQ=375.87;AN=16834;AC=2;NS=8438;AC_Hom=0;AC_Het=2;AC_Hemi=0;MAF=0.000118511;HWE=1;NFAM=2
2	219408783	272085_1	N	]2:219414148]N	252.48	LOW	SVTYPE=BND;POS=219408783;STRANDS=-+:26;CIPOS=-25,24;CIEND=-26,30;CIPOS95=0,0;CIEND95=0,0;MATEID=272085_2;EVENT=272085;SU=26;PE=15;SR=11;ALG=PROD;AF=0.0001188;NSAMP=2;MSQ=125.79;AN=16834;AC=2;NS=8438;AC_Hom=0;AC_Het=2;AC_Hemi=0;MAF=0.000118511;HWE=1;NFAM=2
2	219409083	33533_1	N	N[5:96192022[	331.07	LOW	SVTYPE=BND;POS=219409083;STRANDS=+-:4;IMPRECISE;CIPOS=-30,356;CIEND=-568,30;CIPOS95=-30,100;CIEND95=-186,30;MATEID=33533_2;EVENT=33533;SU=4;PE=4;SR=0;ALG=PROD;AF=0.0009505;NSAMP=16;MSQ=18.39;AN=16834;AC=16;NS=8438;AC_Hom=0;AC_Het=16;AC_Hemi=0;MAF=0.000948092;HWE=1;NFAM=16
2	219409113	29847_1	N	N]16:82408038]	58514.9	LOW	SVTYPE=BND;POS=219409113;STRANDS=++:16;IMPRECISE;CIPOS=-50,140;CIEND=-12,434;CIPOS95=-21,21;CIEND95=-12,116;MATEID=29847_2;EVENT=29847;SU=16;PE=16;SR=0;ALG=PROD;AF=0.09499;NSAMP=1572;MSQ=36.72;AN=16834;AC=1599;NS=8438;AC_Hom=54;AC_Het=1549;AC_Hemi=0;MAF=0.094987;HWE=4.38539e-12;NFAM=1380
2	219414148	272085_2	N	N[2:219408783[	252.48	LOW	SVTYPE=BND;POS=219408783;STRANDS=-+:26;CIPOS=-26,30;CIEND=-25,24;CIPOS95=0,0;CIEND95=0,0;MATEID=272085_1;EVENT=272085;SECONDARY;SU=26;PE=15;SR=11;ALG=PROD;AF=0.0001188;NSAMP=2;MSQ=125.79;AN=16834;AC=2;NS=8438;AC_Hom=0;AC_Het=2;AC_Hemi=0;MAF=0.000118511;HWE=1;NFAM=2
2	219422421	31549_1	N	N[22:35403682[	11520.6	LOW	SVTYPE=BND;POS=219422421;STRANDS=+-:9;IMPRECISE;CIPOS=-30,330;CIEND=-287,30;CIPOS95=-30,81;CIEND95=-130,30;MATEID=31549_2;EVENT=31549;SU=9;PE=9;SR=0;ALG=PROD;AF=0.03036;NSAMP=511;MSQ=21.46;AN=16834;AC=511;NS=8438;AC_Hom=0;AC_Het=512;AC_Hemi=0;MAF=0.0303389;HWE=0.000609015;NFAM=507
2	219422422	5058_2	N	N]1:8835295]	10698.4	LOW	SVTYPE=BND;POS=219422422;STRANDS=++:725;CIPOS=-1,1;CIEND=-1,1;CIPOS95=0,0;CIEND95=0,0;MATEID=5058_1;EVENT=5058;SECONDARY;SU=725;PE=0;SR=725;ALG=PROD;AF=0.0224;NSAMP=377;MSQ=27.62;AN=16834;AC=377;NS=8438;AC_Hom=0;AC_Het=377;AC_Hemi=0;MAF=0.0223394;HWE=0.0230229;NFAM=359
2	219422442	28185_1	N	]12:112049473]N	1485.84	LOW	SVTYPE=BND;POS=219422442;STRANDS=-+:8;IMPRECISE;CIPOS=-319,30;CIEND=-39,562;CIPOS95=-151,30;CIEND95=-39,173;MATEID=28185_2;EVENT=28185;SU=8;PE=8;SR=0;ALG=SUM;AF=0.00499;NSAMP=84;MSQ=16.26;AN=16834;AC=84;NS=8438;AC_Hom=0;AC_Het=84;AC_Hemi=0;MAF=0.00497748;HWE=1;NFAM=83
2	219433600	34905_1	N	]7:63768818]N	245.59	LOW	SVTYPE=BND;POS=219433600;STRANDS=-+:16;CIPOS=-50,50;CIEND=-50,50;CIPOS95=0,0;CIEND95=0,0;MATEID=34905_2;EVENT=34905;SU=16;PE=7;SR=9;ALG=PROD;AF=5.94e-05;NSAMP=1;MSQ=245.59;AN=16834;AC=1;NS=8438;AC_Hom=0;AC_Het=1;AC_Hemi=0;MAF=5.92557e-05;HWE=1;NFAM=1
2	219433701	165869_1	N	N[2:219445282[	143.46	LOW	SVTYPE=BND;POS=219433701;STRANDS=+-:13;CIPOS=-10,10;CIEND=-3,2;CIPOS95=0,0;CIEND95=0,0;MATEID=165869_2;EVENT=165869;SU=13;PE=1;SR=12;ALG=PROD;AF=5.94e-05;NSAMP=1;MSQ=143.46;AN=16834;AC=1;NS=8438;AC_Hom=0;AC_Het=1;AC_Hemi=0;MAF=5.92557e-05;HWE=1;NFAM=1
2	219445282	165869_2	N	]2:219433701]N	143.46	LOW	SVTYPE=BND;POS=219433701;STRANDS=+-:13;CIPOS=-3,2;CIEND=-10,10;CIPOS95=0,0;CIEND95=0,0;MATEID=165869_1;EVENT=165869;SECONDARY;SU=13;PE=1;SR=12;ALG=PROD;AF=5.94e-05;NSAMP=1;MSQ=143.46;AN=16834;AC=1;NS=8438;AC_Hom=0;AC_Het=1;AC_Hemi=0;MAF=5.92557e-05;HWE=1;NFAM=1
2	219445283	34906_1	N	]7:63768817]N	134.63	LOW	SVTYPE=BND;POS=219445283;STRANDS=-+:5;IMPRECISE;CIPOS=-457,46;CIEND=-48,421;CIPOS95=-133,46;CIEND95=-48,120;MATEID=34906_2;EVENT=34906;SU=5;PE=5;SR=0;ALG=PROD;AF=5.94e-05;NSAMP=1;MSQ=134.63;AN=16834;AC=1;NS=8438;AC_Hom=0;AC_Het=1;AC_Hemi=0;MAF=5.92557e-05;HWE=1;NFAM=1
2	219445464	165870_1	N	N[2:219447691[	134.5	LOW	SVTYPE=BND;POS=219445464;STRANDS=+-:12;CIPOS=-5,4;CIEND=-10,10;CIPOS95=0,0;CIEND95=0,0;MATEID=165870_2;EVENT=165870;SU=12;PE=5;SR=7;ALG=PROD;AF=5.94e-05;NSAMP=1;MSQ=134.5;AN=16834;AC=1;NS=8438;AC_Hom=0;AC_Het=1;AC_Hemi=0;MAF=5.92557e-05;HWE=1;NFAM=1
2	219447691	165870_2	N	]2:219445464]N	134.5	LOW	SVTYPE=BND;POS=219445464;STRANDS=+-:12;CIPOS=-10,10;CIEND=-5,4;CIPOS95=0,0;CIEND95=0,0;MATEID=165870_1;EVENT=165870;SECONDARY;SU=12;PE=5;SR=7;ALG=PROD;AF=5.94e-05;NSAMP=1;MSQ=134.5;AN=16834;AC=1;NS=8438;AC_Hom=0;AC_Het=1;AC_Hemi=0;MAF=5.92557e-05;HWE=1;NFAM=1
2	219447923	29289_1	N	N[15:64036310[	69.13	LOW	SVTYPE=BND;POS=219447923;STRANDS=+-:5;IMPRECISE;CIPOS=-10,372;CIEND=-543,10;CIPOS95=-2,94;CIEND95=-171,0;MATEID=29289_2;EVENT=29289;SU=5;PE=5;SR=0;ALG=PROD;AF=0.0001188;NSAMP=2;MSQ=34.34;AN=16834;AC=2;NS=8438;AC_Hom=0;AC_Het=2;AC_Hemi=0;MAF=0.000118511;HWE=1;NFAM=2
2	219447923	31144_1	N	[20:55090633[N	112.42	LOW	SVTYPE=BND;POS=219447923;STRANDS=--:6;IMPRECISE;CIPOS=-553,10;CIEND=-157,10;CIPOS95=-164,0;CIEND95=-66,2;MATEID=31144_2;EVENT=31144;SU=6;PE=6;SR=0;ALG=PROD;AF=0.000297;NSAMP=5;MSQ=20.49;AN=16834;AC=5;NS=8438;AC_Hom=0;AC_Het=5;AC_Hemi=0;MAF=0.000296279;HWE=1;NFAM=5
2	219447935	30467_1	N	[18:58877729[N	5.48	LOW	SVTYPE=BND;POS=219447935;STRANDS=--:4;IMPRECISE;CIPOS=-527,10;CIEND=-243,10;CIPOS95=-187,1;CIEND95=-109,2;MATEID=30467_2;EVENT=30467;SU=4;PE=4;SR=0;ALG=PROD;AF=5.94e-05;NSAMP=1;MSQ=4.64;AN=16834;AC=1;NS=8438;AC_Hom=0;AC_Het=1;AC_Hemi=0;MAF=5.92557e-05;HWE=1;NFAM=1
2	219447957	5059_2	N	[1:68228774[N	1478.05	LOW	SVTYPE=BND;POS=219447957;STRANDS=--:10;CIPOS=-30,30;CIEND=-30,30;CIPOS95=0,0;CIEND95=0,0;MATEID=5059_1;EVENT=5059;SECONDARY;SU=10;PE=0;SR=10;ALG=PROD;AF=0.004336;NSAMP=73;MSQ=18.03;AN=16834;AC=73;NS=8438;AC_Hom=0;AC_Het=74;AC_Hemi=0;MAF=0.00438493;HWE=1;NFAM=73
2	219448440	165871_1	N	N[2:219448993[	2552.9	PASS	SVTYPE=BND;POS=219448440;STRANDS=+-:118;CIPOS=-3,22;CIEND=-30,28;CIPOS95=0,0;CIEND95=0,0;MATEID=165871_2;EVENT=165871;SU=118;PE=73;SR=45;ALG=PROD;AF=0.0002376;NSAMP=4;MSQ=638.22;AN=16834;AC=4;NS=8438;AC_Hom=0;AC_Het=4;AC_Hemi=0;MAF=0.000237023;HWE=1;NFAM=4
2	219448448	272086	N	<DUP>	1785.14	PASS	SVTYPE=DUP;POS=219448448;SVLEN=930;END=219449378;STRANDS=-+:137;CIPOS=-10,10;CIEND=-4,7;CIPOS95=0,0;CIEND95=0,0;SU=137;PE=93;SR=44;ALG=PROD;AF=0.0004158;NSAMP=4;MSQ=445.03;AN=16834;AC=7;NS=8438;AC_Hom=6;AC_Het=2;AC_Hemi=0;MAF=0.000474046;HWE=8.74285e-11;NFAM=4
2	219448993	165871_2	N	]2:219448440]N	2552.9	PASS	SVTYPE=BND;POS=219448440;STRANDS=+-:118;CIPOS=-30,28;CIEND=-3,22;CIPOS95=0,0;CIEND95=0,0;MATEID=165871_1;EVENT=165871;SECONDARY;SU=118;PE=73;SR=45;ALG=PROD;AF=0.0002376;NSAMP=4;MSQ=638.22;AN=16834;AC=4;NS=8438;AC_Hom=0;AC_Het=4;AC_Hemi=0;MAF=0.000237023;HWE=1;NFAM=4
2	219449445	165872_1	N	N[2:219452307[	32.68	LOW	SVTYPE=BND;POS=219449445;STRANDS=+-:6;CIPOS=-6,5;CIEND=-6,5;CIPOS95=0,0;CIEND95=0,0;MATEID=165872_2;EVENT=165872;SU=6;PE=0;SR=6;ALG=PROD;AF=5.94e-05;NSAMP=1;MSQ=32.68;AN=16834;AC=1;NS=8438;AC_Hom=0;AC_Het=1;AC_Hemi=0;MAF=5.92557e-05;HWE=1;NFAM=1
2	219452307	165872_2	N	]2:219449445]N	32.68	LOW	SVTYPE=BND;POS=219449445;STRANDS=+-:6;CIPOS=-6,5;CIEND=-6,5;CIPOS95=0,0;CIEND95=0,0;MATEID=165872_1;EVENT=165872;SECONDARY;SU=6;PE=0;SR=6;ALG=PROD;AF=5.94e-05;NSAMP=1;MSQ=32.68;AN=16834;AC=1;NS=8438;AC_Hom=0;AC_Het=1;AC_Hemi=0;MAF=5.92557e-05;HWE=1;NFAM=1
2	219452420	165873_1	N	N[2:219457026[	83.59	LOW	SVTYPE=BND;POS=219452420;STRANDS=+-:11;CIPOS=-4,3;CIEND=-10,10;CIPOS95=0,0;CIEND95=0,0;MATEID=165873_2;EVENT=165873;SU=11;PE=3;SR=8;ALG=PROD;AF=5.94e-05;NSAMP=1;MSQ=83.59;AN=16834;AC=1;NS=8438;AC_Hom=0;AC_Het=1;AC_Hemi=0;MAF=5.92557e-05;HWE=1;NFAM=1
2	219453469	270244_2	N	N[2:28777371[	24782.6	LOW	SVTYPE=BND;POS=28777371;STRANDS=-+:4;IMPRECISE;CIPOS=-9,8;CIEND=-9,9;CIPOS95=0,0;CIEND95=0,1;MATEID=270244_1;EVENT=270244;SECONDARY;SU=4;PE=0;SR=4;ALG=PROD;AF=0.1106;NSAMP=1775;MSQ=13.25;AN=16834;AC=1861;NS=8438;AC_Hom=172;AC_Het=1692;AC_Hemi=0;MAF=0.110453;HWE=0.0672264;NFAM=1569
2	219457026	165873_2	N	]2:219452420]N	83.59	LOW	SVTYPE=BND;POS=219452420;STRANDS=+-:11;CIPOS=-10,10;CIEND=-4,3;CIPOS95=0,0;CIEND95=0,0;MATEID=165873_1;EVENT=165873;SECONDARY;SU=11;PE=3;SR=8;ALG=PROD;AF=5.94e-05;NSAMP=1;MSQ=83.59;AN=16834;AC=1;NS=8438;AC_Hom=0;AC_Het=1;AC_Hemi=0;MAF=5.92557e-05;HWE=1;NFAM=1
2	219457431	165874_1	N	N[2:219458828[	245.53	LOW	SVTYPE=BND;POS=219457431;STRANDS=+-:15;CIPOS=-10,10;CIEND=-3,2;CIPOS95=0,0;CIEND95=0,0;MATEID=165874_2;EVENT=165874;SU=15;PE=5;SR=10;ALG=PROD;AF=5.94e-05;NSAMP=1;MSQ=245.53;AN=16834;AC=1;NS=8438;AC_Hom=0;AC_Het=1;AC_Hemi=0;MAF=5.92557e-05;HWE=1;NFAM=1
2	219458828	165874_2	N	]2:219457431]N	245.53	LOW	SVTYPE=BND;POS=219457431;STRANDS=+-:15;CIPOS=-3,2;CIEND=-10,10;CIPOS95=0,0;CIEND95=0,0;MATEID=165874_1;EVENT=165874;SECONDARY;SU=15;PE=5;SR=10;ALG=PROD;AF=5.94e-05;NSAMP=1;MSQ=245.53;AN=16834;AC=1;NS=8438;AC_Hom=0;AC_Het=1;AC_Hemi=0;MAF=5.92557e-05;HWE=1;NFAM=1
2	219461154	34907_1	N	N[7:63768804[	116.85	LOW	SVTYPE=BND;POS=219461154;STRANDS=+-:7;IMPRECISE;CIPOS=-50,374;CIEND=-400,47;CIPOS95=-50,105;CIEND95=-108,47;MATEID=34907_2;EVENT=34907;SU=7;PE=7;SR=0;ALG=PROD;AF=5.94e-05;NSAMP=1;MSQ=116.85;AN=16834;AC=1;NS=8438;AC_Hom=0;AC_Het=1;AC_Hemi=0;MAF=5.92557e-05;HWE=1;NFAM=1
2	219481621	32907_1	N	[4:133261679[N	6595.58	LOW	SVTYPE=BND;POS=219481621;STRANDS=--:171;IMPRECISE;CIPOS=-600,59;CIEND=-388,174;CIPOS95=-159,59;CIEND95=-98,98;MATEID=32907_2;EVENT=32907;SU=171;PE=170;SR=1;ALG=SUM;AF=0.01622;NSAMP=273;MSQ=23.03;AN=16834;AC=273;NS=8438;AC_Hom=0;AC_Het=273;AC_Hemi=0;MAF=0.0161768;HWE=0.176202;NFAM=249
2	219489420	165875_1	N	N[2:219489793[	91.81	LOW	SVTYPE=BND;POS=219489420;STRANDS=+-:4;CIPOS=-9,8;CIEND=-9,8;CIPOS95=0,0;CIEND95=0,0;MATEID=165875_2;EVENT=165875;SU=4;PE=0;SR=4;ALG=PROD;AF=0.0003564;NSAMP=6;MSQ=13.63;AN=16834;AC=6;NS=8438;AC_Hom=0;AC_Het=6;AC_Hemi=0;MAF=0.000355534;HWE=1;NFAM=6
2	219489793	165875_2	N	]2:219489420]N	91.81	LOW	SVTYPE=BND;POS=219489420;STRANDS=+-:4;CIPOS=-9,8;CIEND=-9,8;CIPOS95=0,0;CIEND95=0,0;MATEID=165875_1;EVENT=165875;SECONDARY;SU=4;PE=0;SR=4;ALG=PROD;AF=0.0003564;NSAMP=6;MSQ=13.63;AN=16834;AC=6;NS=8438;AC_Hom=0;AC_Het=6;AC_Hemi=0;MAF=0.000355534;HWE=1;NFAM=6
2	219505950	165877_1	N	N[2:219506518[	4.69	LOW	SVTYPE=BND;POS=219505950;STRANDS=+-:4;CIPOS=-9,8;CIEND=-9,8;CIPOS95=0,0;CIEND95=0,0;MATEID=165877_2;EVENT=165877;SU=4;PE=0;SR=4;ALG=PROD;AF=5.94e-05;NSAMP=1;MSQ=4.64;AN=16834;AC=1;NS=8438;AC_Hom=0;AC_Het=1;AC_Hemi=0;MAF=5.92557e-05;HWE=1;NFAM=1
2	219505951	165876_1	N	N[2:219506214[	33.87	LOW	SVTYPE=BND;POS=219505951;STRANDS=+-:4;CIPOS=-9,8;CIEND=-9,8;CIPOS95=0,0;CIEND95=0,0;MATEID=165876_2;EVENT=165876;SU=4;PE=0;SR=4;ALG=PROD;AF=5.94e-05;NSAMP=1;MSQ=6.83;AN=16834;AC=1;NS=8438;AC_Hom=0;AC_Het=2;AC_Hemi=0;MAF=0.000118511;HWE=1;NFAM=1
2	219506214	165876_2	N	]2:219505951]N	33.87	LOW	SVTYPE=BND;POS=219505951;STRANDS=+-:4;CIPOS=-9,8;CIEND=-9,8;CIPOS95=0,0;CIEND95=0,0;MATEID=165876_1;EVENT=165876;SECONDARY;SU=4;PE=0;SR=4;ALG=PROD;AF=5.94e-05;NSAMP=1;MSQ=6.83;AN=16834;AC=1;NS=8438;AC_Hom=0;AC_Het=2;AC_Hemi=0;MAF=0.000118511;HWE=1;NFAM=1
2	219506518	165877_2	N	]2:219505950]N	4.69	LOW	SVTYPE=BND;POS=219505950;STRANDS=+-:4;CIPOS=-9,8;CIEND=-9,8;CIPOS95=0,0;CIEND95=0,0;MATEID=165877_1;EVENT=165877;SECONDARY;SU=4;PE=0;SR=4;ALG=PROD;AF=5.94e-05;NSAMP=1;MSQ=4.64;AN=16834;AC=1;NS=8438;AC_Hom=0;AC_Het=1;AC_Hemi=0;MAF=5.92557e-05;HWE=1;NFAM=1
2	219560005	32319_1	N	]3:183190854]N	7710.2	LOW	SVTYPE=BND;POS=219560005;STRANDS=-+:8;IMPRECISE;CIPOS=-512,27;CIEND=-30,385;CIPOS95=-136,27;CIEND95=-30,73;MATEID=32319_2;EVENT=32319;SU=8;PE=8;SR=0;ALG=PROD;AF=0.0196;NSAMP=330;MSQ=22.15;AN=16834;AC=330;NS=8438;AC_Hom=0;AC_Het=333;AC_Hemi=0;MAF=0.0197322;HWE=0.0812764;NFAM=313
2	219580553	165878	N	<DEL>	122.8	PASS	SVTYPE=DEL;POS=219580553;SVLEN=-2715;END=219583268;STRANDS=+-:6;IMPRECISE;CIPOS=-10,335;CIEND=-326,10;CIPOS95=-2,96;CIEND95=-114,1;SU=6;PE=6;SR=0;ALG=PROD;AF=5.94e-05;NSAMP=1;MSQ=122.8;AN=16834;AC=1;NS=8438;AC_Hom=0;AC_Het=1;AC_Hemi=0;MAF=5.92557e-05;HWE=1;NFAM=1
2	219590827	32132_1	N	[3:128672386[N	395.51	PASS	SVTYPE=BND;POS=219590827;STRANDS=--:23;CIPOS=-3,1;CIEND=-10,10;CIPOS95=0,0;CIEND95=0,0;MATEID=32132_2;EVENT=32132;SU=23;PE=14;SR=9;ALG=PROD;AF=5.94e-05;NSAMP=1;MSQ=395.51;AN=16834;AC=1;NS=8438;AC_Hom=0;AC_Het=1;AC_Hemi=0;MAF=5.92557e-05;HWE=1;NFAM=1
2	219617698	272087	N	<DUP>	357.84	PASS	SVTYPE=DUP;POS=219617698;SVLEN=21239;END=219638937;STRANDS=-+:27;CIPOS=-4,1;CIEND=-3,2;CIPOS95=0,0;CIEND95=0,0;SU=27;PE=17;SR=10;ALG=PROD;AF=0.0001188;NSAMP=1;MSQ=357.5;AN=16834;AC=2;NS=8438;AC_Hom=2;AC_Het=0;AC_Hemi=0;MAF=0.000118511;HWE=5.92593e-05;NFAM=1
2	219623945	165879	N	<DEL>	80.84	PASS	SVTYPE=DEL;POS=219623945;SVLEN=-767;END=219624712;STRANDS=+-:4;IMPRECISE;CIPOS=-10,511;CIEND=-255,10;CIPOS95=-1,162;CIEND95=-117,2;SU=4;PE=4;SR=0;ALG=PROD;AF=5.94e-05;NSAMP=1;MSQ=80.84;AN=16834;AC=1;NS=8438;AC_Hom=0;AC_Het=1;AC_Hemi=0;MAF=5.92557e-05;HWE=1;NFAM=1
2	219629456	165880_1	N	N[2:219629730[	53.61	LOW	SVTYPE=BND;POS=219629456;STRANDS=+-:8;CIPOS=-29,28;CIEND=-29,28;CIPOS95=0,0;CIEND95=0,0;MATEID=165880_2;EVENT=165880;SU=8;PE=0;SR=8;ALG=PROD;AF=0.0002376;NSAMP=4;MSQ=12.45;AN=16834;AC=4;NS=8438;AC_Hom=0;AC_Het=4;AC_Hemi=0;MAF=0.000237023;HWE=1;NFAM=4
2	219629730	165880_2	N	]2:219629456]N	53.61	LOW	SVTYPE=BND;POS=219629456;STRANDS=+-:8;CIPOS=-29,28;CIEND=-29,28;CIPOS95=0,0;CIEND95=0,0;MATEID=165880_1;EVENT=165880;SECONDARY;SU=8;PE=0;SR=8;ALG=PROD;AF=0.0002376;NSAMP=4;MSQ=12.45;AN=16834;AC=4;NS=8438;AC_Hom=0;AC_Het=4;AC_Hemi=0;MAF=0.000237023;HWE=1;NFAM=4
2	219635699	165881	N	<DEL>	398.13	PASS	SVTYPE=DEL;POS=219635699;SVLEN=-790;END=219636489;STRANDS=+-:24;IMPRECISE;CIPOS=-30,243;CIEND=-141,30;CIPOS95=-30,36;CIEND95=-31,30;SU=24;PE=24;SR=0;ALG=PROD;AF=0.0001782;NSAMP=3;MSQ=132.71;AN=16834;AC=3;NS=8438;AC_Hom=0;AC_Het=3;AC_Hemi=0;MAF=0.000177767;HWE=1;NFAM=3
2	219644658	165882_1	N	N[2:219644883[	42670.5	PASS	SVTYPE=BND;POS=219644658;STRANDS=+-:1050;CIPOS=0,0;CIEND=0,0;CIPOS95=0,0;CIEND95=0,0;MATEID=165882_2;EVENT=165882;SU=1050;PE=44;SR=1006;ALG=PROD;AF=0.009386;NSAMP=156;MSQ=273.5;AN=16834;AC=158;NS=8438;AC_Hom=4;AC_Het=154;AC_Hemi=0;MAF=0.00936241;HWE=0.167154;NFAM=156
2	219644883	165882_2	N	]2:219644658]N	42670.5	PASS	SVTYPE=BND;POS=219644658;STRANDS=+-:1050;CIPOS=0,0;CIEND=0,0;CIPOS95=0,0;CIEND95=0,0;MATEID=165882_1;EVENT=165882;SECONDARY;SU=1050;PE=44;SR=1006;ALG=PROD;AF=0.009386;NSAMP=156;MSQ=273.5;AN=16834;AC=158;NS=8438;AC_Hom=4;AC_Het=154;AC_Hemi=0;MAF=0.00936241;HWE=0.167154;NFAM=156
2	219666739	32731_1	N	[4:80894075[N	782.43	LOW	SVTYPE=BND;POS=219666739;STRANDS=--:10;IMPRECISE;CIPOS=-337,30;CIEND=-528,29;CIPOS95=-137,30;CIEND95=-149,29;MATEID=32731_2;EVENT=32731;SU=10;PE=10;SR=0;ALG=PROD;AF=0.001426;NSAMP=24;MSQ=31.88;AN=16834;AC=24;NS=8438;AC_Hom=0;AC_Het=24;AC_Hemi=0;MAF=0.00142214;HWE=1;NFAM=24
2	219666741	32732_1	N	N]4:80894475]	4402.92	LOW	SVTYPE=BND;POS=219666741;STRANDS=++:270;IMPRECISE;CIPOS=-9,268;CIEND=-7,232;CIPOS95=-9,9;CIEND95=-7,13;MATEID=32732_2;EVENT=32732;SU=270;PE=270;SR=0;ALG=PROD;AF=0.006178;NSAMP=104;MSQ=41.75;AN=16834;AC=104;NS=8438;AC_Hom=0;AC_Het=104;AC_Hemi=0;MAF=0.0061626;HWE=1;NFAM=104
2	219672814	165883	N	<DEL>	482.5	PASS	SVTYPE=DEL;POS=219672814;SVLEN=-84;END=219672898;STRANDS=+-:18;CIPOS=-23,22;CIEND=-23,22;CIPOS95=0,0;CIEND95=0,0;SU=18;PE=0;SR=18;ALG=PROD;AF=0.0001188;NSAMP=2;MSQ=241.25;AN=16834;AC=2;NS=8438;AC_Hom=0;AC_Het=2;AC_Hemi=0;MAF=0.000118511;HWE=1;NFAM=2
2	219678991	165884	N	<DEL>	1250.03	PASS	SVTYPE=DEL;POS=219678991;SVLEN=-1902;END=219680893;STRANDS=+-:48;CIPOS=-22,21;CIEND=-23,21;CIPOS95=0,0;CIEND95=0,0;SU=48;PE=26;SR=22;ALG=PROD;AF=0.0001188;NSAMP=2;MSQ=625.01;AN=16834;AC=2;NS=8438;AC_Hom=0;AC_Het=2;AC_Hemi=0;MAF=0.000118511;HWE=1;NFAM=2
2	219687164	165885_1	N	N[2:219687227[	350.71	PASS	SVTYPE=BND;POS=219687164;STRANDS=+-:11;CIPOS=-3,2;CIEND=-3,2;CIPOS95=0,0;CIEND95=0,0;MATEID=165885_2;EVENT=165885;SU=11;PE=0;SR=11;ALG=PROD;AF=5.94e-05;NSAMP=1;MSQ=350.67;AN=16834;AC=1;NS=8438;AC_Hom=0;AC_Het=1;AC_Hemi=0;MAF=5.92557e-05;HWE=1;NFAM=1
2	219687227	165885_2	N	]2:219687164]N	350.71	PASS	SVTYPE=BND;POS=219687164;STRANDS=+-:11;CIPOS=-3,2;CIEND=-3,2;CIPOS95=0,0;CIEND95=0,0;MATEID=165885_1;EVENT=165885;SECONDARY;SU=11;PE=0;SR=11;ALG=PROD;AF=5.94e-05;NSAMP=1;MSQ=350.67;AN=16834;AC=1;NS=8438;AC_Hom=0;AC_Het=1;AC_Hemi=0;MAF=5.92557e-05;HWE=1;NFAM=1
2	219695896	165886_1	N	N[2:219695965[	464.77	PASS	SVTYPE=BND;POS=219695896;STRANDS=+-:16;CIPOS=-3,2;CIEND=-2,1;CIPOS95=0,0;CIEND95=0,0;MATEID=165886_2;EVENT=165886;SU=16;PE=0;SR=16;ALG=PROD;AF=5.94e-05;NSAMP=1;MSQ=464.71;AN=16834;AC=1;NS=8438;AC_Hom=0;AC_Het=1;AC_Hemi=0;MAF=5.92557e-05;HWE=1;NFAM=1
2	219695965	165886_2	N	]2:219695896]N	464.77	PASS	SVTYPE=BND;POS=219695896;STRANDS=+-:16;CIPOS=-2,1;CIEND=-3,2;CIPOS95=0,0;CIEND95=0,0;MATEID=165886_1;EVENT=165886;SECONDARY;SU=16;PE=0;SR=16;ALG=PROD;AF=5.94e-05;NSAMP=1;MSQ=464.71;AN=16834;AC=1;NS=8438;AC_Hom=0;AC_Het=1;AC_Hemi=0;MAF=5.92557e-05;HWE=1;NFAM=1
2	219710619	35724_1	N	]8:109135936]N	258224	LOW	SVTYPE=BND;POS=219710619;STRANDS=-+:10759;CIPOS=0,0;CIEND=0,0;CIPOS95=0,0;CIEND95=0,0;MATEID=35724_2;EVENT=35724;SU=10759;PE=5611;SR=5148;ALG=PROD;AF=0.1255;NSAMP=2113;MSQ=121.85;AN=16834;AC=2113;NS=8438;AC_Hom=0;AC_Het=2116;AC_Hemi=0;MAF=0.125385;HWE=0;NFAM=1829
2	219710661	32333_1	N	N[3:186581032[	2185.72	LOW	SVTYPE=BND;POS=219710661;STRANDS=+-:71;IMPRECISE;CIPOS=-10,9;CIEND=-10,6;CIPOS95=-1,1;CIEND95=0,0;MATEID=32333_2;EVENT=32333;SU=71;PE=60;SR=11;ALG=PROD;AF=0.006475;NSAMP=109;MSQ=18.81;AN=16834;AC=109;NS=8438;AC_Hom=0;AC_Het=109;AC_Hemi=0;MAF=0.00645888;HWE=1;NFAM=109
2	219757173	32786_1	N	N]4:95974392]	11.99	LOW	SVTYPE=BND;POS=219757173;STRANDS=++:7;CIPOS=-6,8;CIEND=-6,8;CIPOS95=0,0;CIEND95=0,0;MATEID=32786_2;EVENT=32786;SU=7;PE=3;SR=4;ALG=PROD;AF=5.94e-05;NSAMP=1;MSQ=11.99;AN=16834;AC=1;NS=8438;AC_Hom=0;AC_Het=1;AC_Hemi=0;MAF=5.92557e-05;HWE=1;NFAM=1
2	219766075	165887	N	<DEL>	368.58	PASS	SVTYPE=DEL;POS=219766075;SVLEN=-3889;END=219769964;STRANDS=+-:17;CIPOS=-7,10;CIEND=-10,10;CIPOS95=0,0;CIEND95=0,0;SU=17;PE=9;SR=8;ALG=PROD;AF=5.94e-05;NSAMP=1;MSQ=368.58;AN=16834;AC=1;NS=8438;AC_Hom=0;AC_Het=1;AC_Hemi=0;MAF=5.92557e-05;HWE=1;NFAM=1
2	219768343	33266_1	N	N]5:23071534]	74.15	LOW	SVTYPE=BND;POS=219768343;STRANDS=++:24;IMPRECISE;CIPOS=-47,47;CIEND=-41,45;CIPOS95=0,0;CIEND95=-4,4;MATEID=33266_2;EVENT=33266;SU=24;PE=12;SR=12;ALG=PROD;AF=0.0001188;NSAMP=2;MSQ=35.72;AN=16834;AC=2;NS=8438;AC_Hom=0;AC_Het=2;AC_Hemi=0;MAF=0.000118511;HWE=1;NFAM=2
2	219768343	5060_2	N	N]1:69094467]	9807.75	LOW	SVTYPE=BND;POS=219768343;STRANDS=++:18;CIPOS=-30,30;CIEND=-30,30;CIPOS95=0,0;CIEND95=0,0;MATEID=5060_1;EVENT=5060;SECONDARY;SU=18;PE=0;SR=18;ALG=PROD;AF=0.02038;NSAMP=343;MSQ=27.82;AN=16834;AC=343;NS=8438;AC_Hom=0;AC_Het=343;AC_Hemi=0;MAF=0.0203247;HWE=0.0519543;NFAM=341
2	219779635	305429	N	<INV>	731.34	PASS	SVTYPE=INV;POS=219779635;SVLEN=582;END=219780217;STRANDS=++:18,--:14;CIPOS=-4,3;CIEND=0,0;CIPOS95=0,0;CIEND95=0,0;SU=32;PE=23;SR=9;ALG=PROD;AF=5.94e-05;NSAMP=1;MSQ=731.34;AN=16834;AC=1;NS=8438;AC_Hom=0;AC_Het=1;AC_Hemi=0;MAF=5.92557e-05;HWE=1;NFAM=1
2	219783980	27777_1	N	[12:11600119[N	71.7	LOW	SVTYPE=BND;POS=219783980;STRANDS=--:6;IMPRECISE;CIPOS=-485,50;CIEND=-260,50;CIPOS95=-149,50;CIEND95=-84,50;MATEID=27777_2;EVENT=27777;SU=6;PE=6;SR=0;ALG=PROD;AF=5.94e-05;NSAMP=1;MSQ=71.7;AN=16834;AC=1;NS=8438;AC_Hom=0;AC_Het=1;AC_Hemi=0;MAF=5.92557e-05;HWE=1;NFAM=1
2	219795147	165888	N	<DEL>	3139.76	PASS	SVTYPE=DEL;POS=219795147;SVLEN=-2036;END=219797183;STRANDS=+-:88;IMPRECISE;CIPOS=-8,406;CIEND=-253,15;CIPOS95=-8,54;CIEND95=-17,15;SU=88;PE=88;SR=0;ALG=PROD;AF=0.003921;NSAMP=66;MSQ=47.14;AN=16834;AC=66;NS=8438;AC_Hom=0;AC_Het=66;AC_Hemi=0;MAF=0.00391088;HWE=1;NFAM=66
2	219797362	34802_1	N	N[7:37333326[	219240	LOW	SVTYPE=BND;POS=219797362;STRANDS=+-:179;IMPRECISE;CIPOS=-27,7;CIEND=-13,21;CIPOS95=0,0;CIEND95=-1,1;MATEID=34802_2;EVENT=34802;SU=179;PE=164;SR=15;ALG=PROD;AF=0.1548;NSAMP=2606;MSQ=83.69;RETAINED;AN=16834;AC=2606;NS=8438;AC_Hom=0;AC_Het=2614;AC_Hemi=0;MAF=0.154895;HWE=0;NFAM=2219
2	219816689	31542_1	N	[22:34458519[N	6870.16	LOW	SVTYPE=BND;POS=219816689;STRANDS=--:543;CIPOS=-4,1;CIEND=-4,2;CIPOS95=0,0;CIEND95=0,0;MATEID=31542_2;EVENT=31542;SU=543;PE=381;SR=162;ALG=PROD;AF=0.002317;NSAMP=39;MSQ=176.15;AN=16834;AC=39;NS=8438;AC_Hom=0;AC_Het=39;AC_Hemi=0;MAF=0.00231097;HWE=1;NFAM=38
2	219817046	31543_1	N	N]22:34458515]	8030.69	LOW	SVTYPE=BND;POS=219817046;STRANDS=++:748;CIPOS=-2,1;CIEND=-2,1;CIPOS95=0,0;CIEND95=0,0;MATEID=31543_2;EVENT=31543;SU=748;PE=405;SR=343;ALG=PROD;AF=0.002257;NSAMP=38;MSQ=211.33;AN=16834;AC=38;NS=8438;AC_Hom=0;AC_Het=38;AC_Hemi=0;MAF=0.00225172;HWE=1;NFAM=37
2	219831149	5061_2	N	N[1:205062585[	117.74	LOW	SVTYPE=BND;POS=219831149;STRANDS=-+:4;IMPRECISE;CIPOS=-10,337;CIEND=-440,10;CIPOS95=-2,90;CIEND95=-152,1;MATEID=5061_1;EVENT=5061;SECONDARY;SU=4;PE=4;SR=0;ALG=PROD;AF=0.0004158;NSAMP=7;MSQ=15.6;AN=16834;AC=7;NS=8438;AC_Hom=0;AC_Het=7;AC_Hemi=0;MAF=0.00041479;HWE=1;NFAM=7
2	219838636	272088	N	<DUP>	66.21	PASS	SVTYPE=DUP;POS=219838636;SVLEN=246;END=219838882;STRANDS=-+:8;CIPOS=-10,10;CIEND=-7,6;CIPOS95=0,0;CIEND95=0,0;SU=8;PE=0;SR=8;ALG=PROD;AF=5.94e-05;NSAMP=1;MSQ=64.56;AN=16834;AC=1;NS=8438;AC_Hom=0;AC_Het=1;AC_Hemi=0;MAF=5.92557e-05;HWE=1;NFAM=1
2	219840532	165889	N	<DEL>	290.4	PASS	SVTYPE=DEL;POS=219840532;SVLEN=-318;END=219840850;STRANDS=+-:13;CIPOS=-4,2;CIEND=0,5;CIPOS95=0,0;CIEND95=0,0;SU=13;PE=2;SR=11;ALG=PROD;AF=5.94e-05;NSAMP=1;MSQ=290.36;AN=16834;AC=1;NS=8438;AC_Hom=0;AC_Het=1;AC_Hemi=0;MAF=5.92557e-05;HWE=1;NFAM=1
2	219861416	165890_1	N	N[2:219861751[	17221.9	LOW	SVTYPE=BND;POS=219861416;STRANDS=+-:13;IMPRECISE;CIPOS=-29,28;CIEND=-29,27;CIPOS95=-1,1;CIEND95=0,0;MATEID=165890_2;EVENT=165890;SU=13;PE=0;SR=13;ALG=PROD;AF=0.04455;NSAMP=750;MSQ=21.81;AN=16834;AC=750;NS=8438;AC_Hom=0;AC_Het=751;AC_Hemi=0;MAF=0.0445011;HWE=4.86505e-08;NFAM=739
2	219861751	165890_2	N	]2:219861416]N	17221.9	LOW	SVTYPE=BND;POS=219861416;STRANDS=+-:13;IMPRECISE;CIPOS=-29,27;CIEND=-29,28;CIPOS95=0,0;CIEND95=-1,1;MATEID=165890_1;EVENT=165890;SECONDARY;SU=13;PE=0;SR=13;ALG=PROD;AF=0.04455;NSAMP=750;MSQ=21.81;AN=16834;AC=750;NS=8438;AC_Hom=0;AC_Het=751;AC_Hemi=0;MAF=0.0445011;HWE=4.86505e-08;NFAM=739
2	219874336	31040_1	N	]20:23248694]N	353.41	LOW	SVTYPE=BND;POS=219874336;STRANDS=-+:9;CIPOS=-29,28;CIEND=-29,28;CIPOS95=0,0;CIEND95=0,0;MATEID=31040_2;EVENT=31040;SU=9;PE=0;SR=9;ALG=PROD;AF=0.0008911;NSAMP=15;MSQ=22.48;AN=16834;AC=15;NS=8438;AC_Hom=0;AC_Het=15;AC_Hemi=0;MAF=0.000888836;HWE=1;NFAM=15
2	219874440	31103_1	N	N[20:47078581[	106562	LOW	SVTYPE=BND;POS=219874440;STRANDS=+-:84;IMPRECISE;CIPOS=-50,618;CIEND=-371,136;CIPOS95=-50,182;CIEND95=-78,78;MATEID=31103_2;EVENT=31103;SU=84;PE=75;SR=9;ALG=SUM;AF=0.1832;NSAMP=3084;MSQ=33.83;RETAINED;AN=16834;AC=3084;NS=8438;AC_Hom=0;AC_Het=3091;AC_Hemi=0;MAF=0.18316;HWE=0;NFAM=2830
2	219874494	34304_1	N	]6:92869990]N	144.99	LOW	SVTYPE=BND;POS=219874494;STRANDS=-+:8;CIPOS=-10,10;CIEND=-10,10;CIPOS95=0,0;CIEND95=0,0;MATEID=34304_2;EVENT=34304;SU=8;PE=0;SR=8;ALG=PROD;AF=5.94e-05;NSAMP=1;MSQ=143.84;AN=16834;AC=1;NS=8438;AC_Hom=0;AC_Het=1;AC_Hemi=0;MAF=5.92557e-05;HWE=1;NFAM=1
2	219876712	31516_1	N	]22:29066120]N	53.8	LOW	SVTYPE=BND;POS=219876712;STRANDS=-+:4;IMPRECISE;CIPOS=-184,10;CIEND=-10,429;CIPOS95=-78,2;CIEND95=0,131;MATEID=31516_2;EVENT=31516;SU=4;PE=4;SR=0;ALG=PROD;AF=5.94e-05;NSAMP=1;MSQ=53.79;AN=16834;AC=1;NS=8438;AC_Hom=0;AC_Het=1;AC_Hemi=0;MAF=5.92557e-05;HWE=1;NFAM=1
2	219896462	165891_1	N	N[2:219896527[	1181.53	LOW	SVTYPE=BND;POS=219896462;STRANDS=+-:34;CIPOS=-9,8;CIEND=-9,8;CIPOS95=0,0;CIEND95=0,0;MATEID=165891_2;EVENT=165891;SU=34;PE=0;SR=34;ALG=PROD;AF=0.0004158;NSAMP=7;MSQ=168.79;AN=16834;AC=7;NS=8438;AC_Hom=0;AC_Het=7;AC_Hemi=0;MAF=0.00041479;HWE=1;NFAM=6
2	219896527	165891_2	N	]2:219896462]N	1181.53	LOW	SVTYPE=BND;POS=219896462;STRANDS=+-:34;CIPOS=-9,8;CIEND=-9,8;CIPOS95=0,0;CIEND95=0,0;MATEID=165891_1;EVENT=165891;SECONDARY;SU=34;PE=0;SR=34;ALG=PROD;AF=0.0004158;NSAMP=7;MSQ=168.79;AN=16834;AC=7;NS=8438;AC_Hom=0;AC_Het=7;AC_Hemi=0;MAF=0.00041479;HWE=1;NFAM=6
2	219908640	36647_1	N	]X:16356544]N	7996.28	LOW	SVTYPE=BND;POS=219908640;STRANDS=-+:13;CIPOS=-29,28;CIEND=-29,28;CIPOS95=0,0;CIEND95=0,0;MATEID=36647_2;EVENT=36647;SU=13;PE=0;SR=13;ALG=PROD;AF=0.02198;NSAMP=370;MSQ=20.34;AN=16834;AC=370;NS=8438;AC_Hom=0;AC_Het=371;AC_Hemi=0;MAF=0.0219839;HWE=0.0363704;NFAM=347
2	219908642	30955_1	N	]20:2650032]N	765.88	LOW	SVTYPE=BND;POS=219908642;STRANDS=-+:15;CIPOS=-25,24;CIEND=-25,24;CIPOS95=0,0;CIEND95=0,0;MATEID=30955_2;EVENT=30955;SU=15;PE=0;SR=15;ALG=PROD;AF=0.001782;NSAMP=30;MSQ=22.86;AN=16834;AC=30;NS=8438;AC_Hom=0;AC_Het=31;AC_Hemi=0;MAF=0.00183693;HWE=1;NFAM=30
2	219908687	34016_1	N	N]6:27187918]	583.97	LOW	SVTYPE=BND;POS=219908687;STRANDS=++:9;IMPRECISE;CIPOS=-24,30;CIEND=-29,28;CIPOS95=-3,3;CIEND95=0,0;MATEID=34016_2;EVENT=34016;SU=9;PE=0;SR=9;ALG=PROD;AF=0.001604;NSAMP=27;MSQ=20.52;AN=16834;AC=27;NS=8438;AC_Hom=0;AC_Het=27;AC_Hemi=0;MAF=0.00159991;HWE=1;NFAM=27
2	219918606	165892	N	<DEL>	220.25	PASS	SVTYPE=DEL;POS=219918606;SVLEN=-221;END=219918827;STRANDS=+-:7;IMPRECISE;CIPOS=-8,5;CIEND=-10,10;CIPOS95=-1,0;CIEND95=0,0;SU=7;PE=2;SR=5;ALG=PROD;AF=5.94e-05;NSAMP=1;MSQ=218.73;AN=16834;AC=1;NS=8438;AC_Hom=0;AC_Het=1;AC_Hemi=0;MAF=5.92557e-05;HWE=1;NFAM=1
2	219931799	165894	N	<DEL>	306842	PASS	SVTYPE=DEL;POS=219931799;SVLEN=-218;END=219932017;STRANDS=+-:725;IMPRECISE;CIPOS=-14,58;CIEND=-35,9;CIPOS95=-1,1;CIEND95=-1,1;SU=725;PE=725;SR=0;ALG=PROD;AF=0.09411;NSAMP=1496;MSQ=205.08;RETAINED;AN=16832;AC=1584;NS=8437;AC_Hom=176;AC_Het=1408;AC_Hemi=0;MAF=0.0938722;HWE=0.0837851;NFAM=1396
2	219971733	165896_1	N	N[2:219971857[	176.78	LOW	SVTYPE=BND;POS=219971733;STRANDS=+-:7;CIPOS=-5,4;CIEND=-5,4;CIPOS95=0,0;CIEND95=0,0;MATEID=165896_2;EVENT=165896;SU=7;PE=0;SR=7;ALG=PROD;AF=5.94e-05;NSAMP=1;MSQ=176.78;AN=16834;AC=1;NS=8438;AC_Hom=0;AC_Het=1;AC_Hemi=0;MAF=5.92557e-05;HWE=1;NFAM=1
2	219971857	165896_2	N	]2:219971733]N	176.78	LOW	SVTYPE=BND;POS=219971733;STRANDS=+-:7;CIPOS=-5,4;CIEND=-5,4;CIPOS95=0,0;CIEND95=0,0;MATEID=165896_1;EVENT=165896;SECONDARY;SU=7;PE=0;SR=7;ALG=PROD;AF=5.94e-05;NSAMP=1;MSQ=176.78;AN=16834;AC=1;NS=8438;AC_Hom=0;AC_Het=1;AC_Hemi=0;MAF=5.92557e-05;HWE=1;NFAM=1
2	219976351	36312_1	N	]9:118345173]N	56.74	LOW	SVTYPE=BND;POS=219976351;STRANDS=-+:13;CIPOS=-30,30;CIEND=-30,30;CIPOS95=0,0;CIEND95=0,0;MATEID=36312_2;EVENT=36312;SU=13;PE=0;SR=13;ALG=PROD;AF=0.0002376;NSAMP=4;MSQ=12.18;AN=16834;AC=4;NS=8438;AC_Hom=0;AC_Het=4;AC_Hemi=0;MAF=0.000237023;HWE=1;NFAM=4
2	219998394	26899_1	N	N[10:101851881[	287.61	LOW	SVTYPE=BND;POS=219998394;STRANDS=+-:22;CIPOS=-28,30;CIEND=-28,24;CIPOS95=0,0;CIEND95=0,0;MATEID=26899_2;EVENT=26899;SU=22;PE=15;SR=7;ALG=PROD;AF=0.0001188;NSAMP=2;MSQ=143.81;AN=16834;AC=2;NS=8438;AC_Hom=0;AC_Het=2;AC_Hemi=0;MAF=0.000118511;HWE=1;NFAM=2
2	219999579	165897	N	<DEL>	65.88	PASS	SVTYPE=DEL;POS=219999579;SVLEN=-545;END=220000124;STRANDS=+-:4;IMPRECISE;CIPOS=-10,379;CIEND=-252,10;CIPOS95=-2,106;CIEND95=-115,2;SU=4;PE=4;SR=0;ALG=PROD;AF=5.94e-05;NSAMP=1;MSQ=65.88;AN=16834;AC=1;NS=8438;AC_Hom=0;AC_Het=1;AC_Hemi=0;MAF=5.92557e-05;HWE=1;NFAM=1
2	220024232	34111_1	N	N]6:41705986]	409.56	LOW	SVTYPE=BND;POS=220024232;STRANDS=++:4;IMPRECISE;CIPOS=-50,452;CIEND=-50,548;CIPOS95=-50,112;CIEND95=-50,170;MATEID=34111_2;EVENT=34111;SU=4;PE=4;SR=0;ALG=PROD;AF=0.0009505;NSAMP=16;MSQ=23.86;AN=16834;AC=16;NS=8438;AC_Hom=0;AC_Het=16;AC_Hemi=0;MAF=0.000948092;HWE=1;NFAM=16
2	220024236	5062_2	N	[1:119256739[N	31.36	LOW	SVTYPE=BND;POS=220024236;STRANDS=--:4;CIPOS=-9,8;CIEND=-9,8;CIPOS95=0,0;CIEND95=0,0;MATEID=5062_1;EVENT=5062;SECONDARY;SU=4;PE=0;SR=4;ALG=PROD;AF=0.0001188;NSAMP=2;MSQ=15.02;AN=16834;AC=2;NS=8438;AC_Hom=0;AC_Het=2;AC_Hemi=0;MAF=0.000118511;HWE=1;NFAM=2
2	220024248	34108_1	N	[6:41705855[N	688.65	LOW	SVTYPE=BND;POS=220024248;STRANDS=--:25;IMPRECISE;CIPOS=-123,50;CIEND=-489,30;CIPOS95=-12,12;CIEND95=-100,30;MATEID=34108_2;EVENT=34108;SU=25;PE=25;SR=0;ALG=PROD;AF=0.001544;NSAMP=26;MSQ=25.61;AN=16834;AC=26;NS=8438;AC_Hom=0;AC_Het=26;AC_Hemi=0;MAF=0.00154065;HWE=1;NFAM=26
2	220024254	36865_1	N	]X:73655383]N	76450.3	LOW	SVTYPE=BND;POS=220024254;STRANDS=-+:16;CIPOS=-9,8;CIEND=-9,8;CIPOS95=0,0;CIEND95=0,0;MATEID=36865_2;EVENT=36865;SU=16;PE=0;SR=16;ALG=PROD;AF=0.1414;NSAMP=2241;MSQ=33.38;AN=16834;AC=2381;NS=8438;AC_Hom=280;AC_Het=2112;AC_Hemi=0;MAF=0.14174;HWE=0.008232;NFAM=1960
2	220024256	165898_1	N	N[2:220024324[	2435.27	LOW	SVTYPE=BND;POS=220024256;STRANDS=+-:160;CIPOS=-4,2;CIEND=-42,2;CIPOS95=0,0;CIEND95=0,0;MATEID=165898_2;EVENT=165898;SU=160;PE=1;SR=159;ALG=PROD;AF=0.001549;NSAMP=23;MSQ=95.83;AN=16788;AC=26;NS=8415;AC_Hom=6;AC_Het=20;AC_Hemi=0;MAF=0.00154486;HWE=7.18707e-07;NFAM=23
2	220024270	165899_1	N	N[2:220026159[	868.27	LOW	SVTYPE=BND;POS=220024270;STRANDS=+-:18;CIPOS=-5,10;CIEND=-10,10;CIPOS95=0,0;CIEND95=0,0;MATEID=165899_2;EVENT=165899;SU=18;PE=14;SR=4;ALG=PROD;AF=0.0009505;NSAMP=16;MSQ=53.93;AN=16834;AC=16;NS=8438;AC_Hom=0;AC_Het=16;AC_Hemi=0;MAF=0.000948092;HWE=1;NFAM=16
2	220024324	165898_2	N	]2:220024256]N	2435.27	LOW	SVTYPE=BND;POS=220024256;STRANDS=+-:160;CIPOS=-42,2;CIEND=-4,2;CIPOS95=0,0;CIEND95=0,0;MATEID=165898_1;EVENT=165898;SECONDARY;SU=160;PE=1;SR=159;ALG=PROD;AF=0.001549;NSAMP=23;MSQ=95.83;AN=16788;AC=26;NS=8415;AC_Hom=6;AC_Het=20;AC_Hemi=0;MAF=0.00154486;HWE=7.18707e-07;NFAM=23
2	220024338	35244_1	N	N[7:147044567[	134.12	LOW	SVTYPE=BND;POS=220024338;STRANDS=+-:9;IMPRECISE;CIPOS=-35,616;CIEND=-322,30;CIPOS95=-35,193;CIEND95=-134,30;MATEID=35244_2;EVENT=35244;SU=9;PE=9;SR=0;ALG=PROD;AF=0.0002376;NSAMP=4;MSQ=31.62;AN=16834;AC=4;NS=8438;AC_Hom=0;AC_Het=4;AC_Hemi=0;MAF=0.000237023;HWE=1;NFAM=4
2	220024339	28505_1	N	N[13:70125899[	161.49	LOW	SVTYPE=BND;POS=220024339;STRANDS=+-:4;IMPRECISE;CIPOS=-6,10;CIEND=-10,9;CIPOS95=-1,1;CIEND95=-1,1;MATEID=28505_2;EVENT=28505;SU=4;PE=2;SR=2;ALG=PROD;AF=0.0003564;NSAMP=6;MSQ=23.4;AN=16834;AC=6;NS=8438;AC_Hom=0;AC_Het=6;AC_Hemi=0;MAF=0.000355534;HWE=1;NFAM=6
2	220026159	165899_2	N	]2:220024270]N	868.27	LOW	SVTYPE=BND;POS=220024270;STRANDS=+-:18;CIPOS=-10,10;CIEND=-5,10;CIPOS95=0,0;CIEND95=0,0;MATEID=165899_1;EVENT=165899;SECONDARY;SU=18;PE=14;SR=4;ALG=PROD;AF=0.0009505;NSAMP=16;MSQ=53.93;AN=16834;AC=16;NS=8438;AC_Hom=0;AC_Het=16;AC_Hemi=0;MAF=0.000948092;HWE=1;NFAM=16
2	220030683	165900	N	<DEL>	410.47	PASS	SVTYPE=DEL;POS=220030683;SVLEN=-1579;END=220032262;STRANDS=+-:20;IMPRECISE;CIPOS=-25,30;CIEND=-30,29;CIPOS95=-1,1;CIEND95=-1,1;SU=20;PE=18;SR=2;ALG=PROD;AF=0.0001188;NSAMP=2;MSQ=205.24;AN=16834;AC=2;NS=8438;AC_Hom=0;AC_Het=2;AC_Hemi=0;MAF=0.000118511;HWE=1;NFAM=2
2	220052328	165902	N	<DEL>	3.04751e+06	PASS	SVTYPE=DEL;POS=220052328;SVLEN=-567;END=220052895;STRANDS=+-:91451;CIPOS=0,0;CIEND=0,0;CIPOS95=0,0;CIEND95=0,0;SU=91451;PE=62948;SR=28503;ALG=PROD;AF=0.4569;NSAMP=5641;MSQ=538.8;AN=16834;AC=7692;NS=8438;AC_Hom=4114;AC_Het=3599;AC_Hemi=0;MAF=0.45704;HWE=3.46695e-38;NFAM=4814
2	220052356	165906	N	<DEL>	281761	PASS	SVTYPE=DEL;POS=220052356;SVLEN=-3787;END=220056143;STRANDS=+-:11142;IMPRECISE;CIPOS=-11,92;CIEND=-64,8;CIPOS95=-1,1;CIEND95=-1,1;SU=11142;PE=11142;SR=0;ALG=PROD;AF=0.294;NSAMP=3047;MSQ=92.01;AN=16472;AC=4843;NS=8257;AC_Hom=3602;AC_Het=1256;AC_Hemi=0;MAF=0.294175;HWE=0;NFAM=2676
2	220052515	165904	N	<DEL>	1.55228e+06	PASS	SVTYPE=DEL;POS=220052515;SVLEN=-301;END=220052816;STRANDS=+-:11;CIPOS=-50,49;CIEND=-50,50;CIPOS95=0,0;CIEND95=0,0;SU=11;PE=7;SR=4;ALG=PROD;AF=0.4538;NSAMP=5589;MSQ=277.05;RETAINED;AN=16834;AC=7640;NS=8438;AC_Hom=4114;AC_Het=3547;AC_Hemi=0;MAF=0.453958;HWE=2.24208e-44;NFAM=4766
2	220052896	32836_1	N	]4:111034145]N	367922	LOW	SVTYPE=BND;POS=220052896;STRANDS=-+:6945;CIPOS=0,0;CIEND=0,0;CIPOS95=0,0;CIEND95=0,0;MATEID=32836_2;EVENT=32836;SU=6945;PE=0;SR=6945;ALG=PROD;AF=0.2144;NSAMP=3609;MSQ=101.52;AN=16834;AC=3609;NS=8438;AC_Hom=0;AC_Het=3620;AC_Hemi=0;MAF=0.214506;HWE=0;NFAM=3089
2	220053168	165905	N	<DEL>	1.78557e+06	PASS	SVTYPE=DEL;POS=220053168;SVLEN=-2985;END=220056153;STRANDS=+-:68704;IMPRECISE;CIPOS=-119,438;CIEND=-340,158;CIPOS95=-1,1;CIEND95=-5,5;SU=68704;PE=68677;SR=27;ALG=SUM;AF=0.4519;NSAMP=5556;MSQ=320.46;RETAINED;AN=16834;AC=7607;NS=8438;AC_Hom=4114;AC_Het=3514;AC_Hemi=0;MAF=0.452003;HWE=0;NFAM=4746
2	220053875	28692_1	N	[13:112080206[N	11.48	LOW	SVTYPE=BND;POS=220053875;STRANDS=--:10376;CIPOS=0,0;CIEND=0,0;CIPOS95=0,0;CIEND95=0,0;MATEID=28692_2;EVENT=28692;SU=10376;PE=0;SR=10376;ALG=PROD;AF=5.94e-05;NSAMP=1;MSQ=9.47;AN=16834;AC=1;NS=8438;AC_Hom=0;AC_Het=1;AC_Hemi=0;MAF=5.92557e-05;HWE=1;NFAM=1
2	220061481	165908_1	N	N[2:220061629[	121	LOW	SVTYPE=BND;POS=220061481;STRANDS=+-:4;CIPOS=-9,8;CIEND=-9,8;CIPOS95=0,0;CIEND95=0,0;MATEID=165908_2;EVENT=165908;SU=4;PE=0;SR=4;ALG=PROD;AF=0.0001782;NSAMP=3;MSQ=40.16;AN=16834;AC=3;NS=8438;AC_Hom=0;AC_Het=3;AC_Hemi=0;MAF=0.000177767;HWE=1;NFAM=3
2	220061629	165908_2	N	]2:220061481]N	121	LOW	SVTYPE=BND;POS=220061481;STRANDS=+-:4;CIPOS=-9,8;CIEND=-9,8;CIPOS95=0,0;CIEND95=0,0;MATEID=165908_1;EVENT=165908;SECONDARY;SU=4;PE=0;SR=4;ALG=PROD;AF=0.0001782;NSAMP=3;MSQ=40.16;AN=16834;AC=3;NS=8438;AC_Hom=0;AC_Het=3;AC_Hemi=0;MAF=0.000177767;HWE=1;NFAM=3
2	220064863	165909	N	<DEL>	242.78	PASS	SVTYPE=DEL;POS=220064863;SVLEN=-5482;END=220070345;STRANDS=+-:12;IMPRECISE;CIPOS=-10,220;CIEND=-183,10;CIPOS95=-2,53;CIEND95=-58,1;SU=12;PE=12;SR=0;ALG=PROD;AF=5.94e-05;NSAMP=1;MSQ=242.78;AN=16834;AC=1;NS=8438;AC_Hom=0;AC_Het=1;AC_Hemi=0;MAF=5.92557e-05;HWE=1;NFAM=1
2	220076087	165910_1	N	N[2:220076394[	22.68	LOW	SVTYPE=BND;POS=220076087;STRANDS=+-:4;IMPRECISE;CIPOS=-5,10;CIEND=-10,8;CIPOS95=0,1;CIEND95=-1,0;MATEID=165910_2;EVENT=165910;SU=4;PE=0;SR=4;ALG=PROD;AF=0.0001782;NSAMP=3;MSQ=6.1;AN=16834;AC=3;NS=8438;AC_Hom=0;AC_Het=3;AC_Hemi=0;MAF=0.000177767;HWE=1;NFAM=3
2	220076394	165910_2	N	]2:220076087]N	22.68	LOW	SVTYPE=BND;POS=220076087;STRANDS=+-:4;IMPRECISE;CIPOS=-10,8;CIEND=-5,10;CIPOS95=-1,0;CIEND95=0,1;MATEID=165910_1;EVENT=165910;SECONDARY;SU=4;PE=0;SR=4;ALG=PROD;AF=0.0001782;NSAMP=3;MSQ=6.1;AN=16834;AC=3;NS=8438;AC_Hom=0;AC_Het=3;AC_Hemi=0;MAF=0.000177767;HWE=1;NFAM=3
2	220101115	165911	N	<DEL>	290.75	PASS	SVTYPE=DEL;POS=220101115;SVLEN=-1020;END=220102135;STRANDS=+-:14;CIPOS=-8,10;CIEND=-10,10;CIPOS95=0,0;CIEND95=0,0;SU=14;PE=8;SR=6;ALG=PROD;AF=5.94e-05;NSAMP=1;MSQ=290.75;AN=16834;AC=1;NS=8438;AC_Hom=0;AC_Het=1;AC_Hemi=0;MAF=5.92557e-05;HWE=1;NFAM=1
2	220101482	165912	N	<DEL:ME:SINE|Alu|AluSx1>	142.36	PASS	SVTYPE=MEI;POS=220101482;SVLEN=-308;END=220101790;STRANDS=+-:5;CIPOS=-10,10;CIEND=-10,10;CIPOS95=0,0;CIEND95=0,0;SU=5;PE=0;SR=5;ALG=PROD;AF=5.94e-05;NSAMP=1;MSQ=86.85;AN=16834;AC=1;NS=8438;AC_Hom=0;AC_Het=2;AC_Hemi=0;MAF=0.000118511;HWE=1;NFAM=1
2	220105670	165913	N	<DEL>	458.63	PASS	SVTYPE=DEL;POS=220105670;SVLEN=-2052;END=220107722;STRANDS=+-:16;CIPOS=-4,4;CIEND=-6,3;CIPOS95=0,0;CIEND95=0,0;SU=16;PE=10;SR=6;ALG=PROD;AF=5.94e-05;NSAMP=1;MSQ=458.63;AN=16834;AC=1;NS=8438;AC_Hom=0;AC_Het=1;AC_Hemi=0;MAF=5.92557e-05;HWE=1;NFAM=1
2	220115582	305430_1	N	[2:220136379[N	26.74	LOW	SVTYPE=BND;POS=220115582;STRANDS=--:7;IMPRECISE;CIPOS=-348,8;CIEND=-151,10;CIPOS95=-137,0;CIEND95=-68,2;MATEID=305430_2;EVENT=305430;SU=7;PE=7;SR=0;ALG=PROD;AF=5.94e-05;NSAMP=1;MSQ=26.68;AN=16834;AC=1;NS=8438;AC_Hom=0;AC_Het=1;AC_Hemi=0;MAF=5.92557e-05;HWE=1;NFAM=1
2	220127652	165914	N	<DEL>	116.72	PASS	SVTYPE=DEL;POS=220127652;SVLEN=-1379;END=220129031;STRANDS=+-:9;IMPRECISE;CIPOS=-10,316;CIEND=-170,10;CIPOS95=-2,76;CIEND95=-77,2;SU=9;PE=9;SR=0;ALG=PROD;AF=5.94e-05;NSAMP=1;MSQ=116.72;AN=16834;AC=1;NS=8438;AC_Hom=0;AC_Het=1;AC_Hemi=0;MAF=5.92557e-05;HWE=1;NFAM=1
2	220132969	165915	N	<DEL>	617.25	PASS	SVTYPE=DEL;POS=220132969;SVLEN=-1227;END=220134196;STRANDS=+-:20;IMPRECISE;CIPOS=-24,30;CIEND=-30,29;CIPOS95=-1,1;CIEND95=-1,1;SU=20;PE=17;SR=3;ALG=PROD;AF=0.0001188;NSAMP=2;MSQ=308.62;AN=16834;AC=2;NS=8438;AC_Hom=0;AC_Het=2;AC_Hemi=0;MAF=0.000118511;HWE=1;NFAM=1
2	220133860	165916_1	N	N[2:220135233[	4183.98	PASS	SVTYPE=BND;POS=220133860;STRANDS=+-:184;CIPOS=-4,2;CIEND=-4,2;CIPOS95=0,0;CIEND95=0,0;MATEID=165916_2;EVENT=165916;SU=184;PE=100;SR=84;ALG=PROD;AF=0.0006534;NSAMP=11;MSQ=380.36;AN=16834;AC=11;NS=8438;AC_Hom=0;AC_Het=11;AC_Hemi=0;MAF=0.000651813;HWE=1;NFAM=11
2	220135233	165916_2	N	]2:220133860]N	4183.98	PASS	SVTYPE=BND;POS=220133860;STRANDS=+-:184;CIPOS=-4,2;CIEND=-4,2;CIPOS95=0,0;CIEND95=0,0;MATEID=165916_1;EVENT=165916;SECONDARY;SU=184;PE=100;SR=84;ALG=PROD;AF=0.0006534;NSAMP=11;MSQ=380.36;AN=16834;AC=11;NS=8438;AC_Hom=0;AC_Het=11;AC_Hemi=0;MAF=0.000651813;HWE=1;NFAM=11
2	220135410	26999_1	N	]10:29987613]N	129625	LOW	SVTYPE=BND;POS=220135410;STRANDS=-+:7433;CIPOS=-10,0;CIEND=-1,10;CIPOS95=0,0;CIEND95=0,0;MATEID=26999_2;EVENT=26999;SU=7433;PE=7421;SR=12;ALG=PROD;AF=0.06214;NSAMP=1046;MSQ=123.7;AN=16834;AC=1046;NS=8438;AC_Hom=0;AC_Het=1047;AC_Hemi=0;MAF=0.0620408;HWE=2.07919e-15;NFAM=1029
2	220136379	305430_2	N	[2:220115582[N	26.74	LOW	SVTYPE=BND;POS=220136379;STRANDS=--:7;IMPRECISE;CIPOS=-151,10;CIEND=-348,8;CIPOS95=-68,2;CIEND95=-137,0;MATEID=305430_1;EVENT=305430;SECONDARY;SU=7;PE=7;SR=0;ALG=PROD;AF=5.94e-05;NSAMP=1;MSQ=26.68;AN=16834;AC=1;NS=8438;AC_Hom=0;AC_Het=1;AC_Hemi=0;MAF=5.92557e-05;HWE=1;NFAM=1
2	220137605	165917	N	<DEL:ME:SINE|Alu|AluSq2>	19.2	PASS	SVTYPE=MEI;POS=220137605;SVLEN=-296;END=220137901;STRANDS=+-:4;IMPRECISE;CIPOS=-9,8;CIEND=-9,8;CIPOS95=0,1;CIEND95=0,0;SU=4;PE=0;SR=4;ALG=PROD;AF=5.94e-05;NSAMP=1;MSQ=14.98;AN=16834;AC=1;NS=8438;AC_Hom=0;AC_Het=1;AC_Hemi=0;MAF=5.92557e-05;HWE=1;NFAM=1
2	220176497	165918	N	<DEL>	395.7	PASS	SVTYPE=DEL;POS=220176497;SVLEN=-1678;END=220178175;STRANDS=+-:18;IMPRECISE;CIPOS=-7,5;CIEND=-6,2;CIPOS95=-1,0;CIEND95=0,0;SU=18;PE=13;SR=5;ALG=PROD;AF=5.94e-05;NSAMP=1;MSQ=395.7;AN=16834;AC=1;NS=8438;AC_Hom=0;AC_Het=1;AC_Hemi=0;MAF=5.92557e-05;HWE=1;NFAM=1
2	220180995	165919	N	<DEL>	620.32	PASS	SVTYPE=DEL;POS=220180995;SVLEN=-1334;END=220182329;STRANDS=+-:21;IMPRECISE;CIPOS=-33,317;CIEND=-220,50;CIPOS95=-33,40;CIEND95=-51,50;SU=21;PE=21;SR=0;ALG=PROD;AF=0.0002376;NSAMP=4;MSQ=155.08;AN=16834;AC=4;NS=8438;AC_Hom=0;AC_Het=4;AC_Hemi=0;MAF=0.000237023;HWE=1;NFAM=4
2	220182877	31117_1	N	]20:48924192]N	3829.59	LOW	SVTYPE=BND;POS=220182877;STRANDS=-+:5;CIPOS=-10,10;CIEND=-10,10;CIPOS95=0,0;CIEND95=0,0;MATEID=31117_2;EVENT=31117;SU=5;PE=0;SR=5;ALG=PROD;AF=0.01069;NSAMP=180;MSQ=20.18;AN=16834;AC=180;NS=8438;AC_Hom=0;AC_Het=180;AC_Hemi=0;MAF=0.010666;HWE=1;NFAM=178
2	220182877	36105_1	N	]9:74536873]N	1216.16	LOW	SVTYPE=BND;POS=220182877;STRANDS=-+:151;CIPOS=-6,4;CIEND=-6,4;CIPOS95=0,0;CIEND95=0,0;MATEID=36105_2;EVENT=36105;SU=151;PE=0;SR=151;ALG=PROD;AF=0.002733;NSAMP=46;MSQ=25.52;AN=16834;AC=46;NS=8438;AC_Hom=0;AC_Het=46;AC_Hemi=0;MAF=0.00272576;HWE=1;NFAM=46
2	220188231	272089	N	<DUP>	166.31	PASS	SVTYPE=DUP;POS=220188231;SVLEN=161;END=220188392;STRANDS=-+:18;CIPOS=-30,30;CIEND=-30,30;CIPOS95=0,0;CIEND95=0,0;SU=18;PE=0;SR=18;ALG=PROD;AF=0.0001188;NSAMP=2;MSQ=80.73;AN=16834;AC=2;NS=8438;AC_Hom=0;AC_Het=2;AC_Hemi=0;MAF=0.000118511;HWE=1;NFAM=2
2	220197834	165920_1	N	N[2:220197935[	31714.8	LOW	SVTYPE=BND;POS=220197834;STRANDS=+-:546;CIPOS=-1,1;CIEND=-1,2;CIPOS95=0,0;CIEND95=0,0;MATEID=165920_2;EVENT=165920;SU=546;PE=1;SR=545;ALG=PROD;AF=0.0369;NSAMP=268;MSQ=116.6;AN=12736;AC=470;NS=6387;AC_Hom=406;AC_Het=66;AC_Hemi=0;MAF=0.0369501;HWE=0;NFAM=264
2	220197935	165920_2	N	]2:220197834]N	31714.8	LOW	SVTYPE=BND;POS=220197834;STRANDS=+-:546;CIPOS=-1,2;CIEND=-1,1;CIPOS95=0,0;CIEND95=0,0;MATEID=165920_1;EVENT=165920;SECONDARY;SU=546;PE=1;SR=545;ALG=PROD;AF=0.0369;NSAMP=268;MSQ=116.6;AN=12736;AC=470;NS=6387;AC_Hom=406;AC_Het=66;AC_Hemi=0;MAF=0.0369501;HWE=0;NFAM=264
2	220214007	159769_2	N	]2:88551190]N	118129	LOW	SVTYPE=BND;POS=88551190;STRANDS=+-:264;CIPOS=-3,3;CIEND=-3,3;CIPOS95=0,0;CIEND95=0,0;MATEID=159769_1;EVENT=159769;SECONDARY;SU=264;PE=0;SR=264;ALG=PROD;AF=0.1732;NSAMP=2915;MSQ=40;AN=16834;AC=2915;NS=8438;AC_Hom=0;AC_Het=2922;AC_Hemi=0;MAF=0.173145;HWE=0;NFAM=2620
2	220231158	32219_1	N	]3:151750169]N	291.86	LOW	SVTYPE=BND;POS=220231158;STRANDS=-+:18;CIPOS=-10,10;CIEND=-10,11;CIPOS95=0,0;CIEND95=0,0;MATEID=32219_2;EVENT=32219;SU=18;PE=0;SR=18;ALG=PROD;AF=0.00101;NSAMP=17;MSQ=14.6;AN=16834;AC=17;NS=8438;AC_Hom=0;AC_Het=17;AC_Hemi=0;MAF=0.00100735;HWE=1;NFAM=17
2	220232717	165922	N	<DEL>	281114	PASS	SVTYPE=DEL;POS=220232717;SVLEN=-401;END=220233118;STRANDS=+-:12067;IMPRECISE;CIPOS=-188,536;CIEND=-443,173;CIPOS95=-53,53;CIEND95=-50,50;SU=12067;PE=12060;SR=7;ALG=SUM;AF=0.06766;NSAMP=1082;MSQ=259.11;RETAINED;AN=16834;AC=1139;NS=8438;AC_Hom=116;AC_Het=1026;AC_Hemi=0;MAF=0.0676701;HWE=0.00177477;NFAM=941
2	220234190	165925_1	N	N[2:220234268[	542.68	PASS	SVTYPE=BND;POS=220234190;STRANDS=+-:20;CIPOS=-23,22;CIEND=-24,23;CIPOS95=0,0;CIEND95=0,0;MATEID=165925_2;EVENT=165925;SU=20;PE=0;SR=20;ALG=PROD;AF=0.0001188;NSAMP=2;MSQ=271.31;AN=16834;AC=2;NS=8438;AC_Hom=0;AC_Het=2;AC_Hemi=0;MAF=0.000118511;HWE=1;NFAM=2
2	220234268	165925_2	N	]2:220234190]N	542.68	PASS	SVTYPE=BND;POS=220234190;STRANDS=+-:20;CIPOS=-24,23;CIEND=-23,22;CIPOS95=0,0;CIEND95=0,0;MATEID=165925_1;EVENT=165925;SECONDARY;SU=20;PE=0;SR=20;ALG=PROD;AF=0.0001188;NSAMP=2;MSQ=271.31;AN=16834;AC=2;NS=8438;AC_Hom=0;AC_Het=2;AC_Hemi=0;MAF=0.000118511;HWE=1;NFAM=2
2	220244374	35377_1	N	]8:22996654]N	469.45	LOW	SVTYPE=BND;POS=220244374;STRANDS=-+:8;IMPRECISE;CIPOS=-30,28;CIEND=-30,29;CIPOS95=-1,1;CIEND95=-1,1;MATEID=35377_2;EVENT=35377;SU=8;PE=6;SR=2;ALG=PROD;AF=0.0006534;NSAMP=11;MSQ=42.31;AN=16834;AC=11;NS=8438;AC_Hom=0;AC_Het=11;AC_Hemi=0;MAF=0.000651813;HWE=1;NFAM=11
2	220245584	5063_2	N	N[1:66159601[	5180.39	LOW	SVTYPE=BND;POS=220245584;STRANDS=-+:27;CIPOS=-9,8;CIEND=-9,8;CIPOS95=0,0;CIEND95=0,0;MATEID=5063_1;EVENT=5063;SECONDARY;SU=27;PE=0;SR=27;ALG=PROD;AF=0.01253;NSAMP=211;MSQ=23.14;AN=16834;AC=211;NS=8438;AC_Hom=0;AC_Het=212;AC_Hemi=0;MAF=0.0125622;HWE=0.644844;NFAM=211
2	220252764	165927_1	N	N[2:220252980[	1129.73	LOW	SVTYPE=BND;POS=220252764;STRANDS=+-:29;CIPOS=-9,8;CIEND=-9,3;CIPOS95=0,0;CIEND95=0,0;MATEID=165927_2;EVENT=165927;SU=29;PE=0;SR=29;ALG=PROD;AF=0.003449;NSAMP=58;MSQ=17.53;RETAINED;AN=16818;AC=58;NS=8430;AC_Hom=0;AC_Het=58;AC_Hemi=0;MAF=0.00344009;HWE=1;NFAM=57
2	220252980	165927_2	N	]2:220252764]N	1129.73	LOW	SVTYPE=BND;POS=220252764;STRANDS=+-:29;CIPOS=-9,3;CIEND=-9,8;CIPOS95=0,0;CIEND95=0,0;MATEID=165927_1;EVENT=165927;SECONDARY;SU=29;PE=0;SR=29;ALG=PROD;AF=0.003449;NSAMP=58;MSQ=17.53;RETAINED;AN=16818;AC=58;NS=8430;AC_Hom=0;AC_Het=58;AC_Hemi=0;MAF=0.00344009;HWE=1;NFAM=57
2	220253946	272090	N	<DUP>	252.05	PASS	SVTYPE=DUP;POS=220253946;SVLEN=8572;END=220262518;STRANDS=-+:30;CIPOS=-30,30;CIEND=-24,25;CIPOS95=0,0;CIEND95=0,0;SU=30;PE=22;SR=8;ALG=PROD;AF=0.0001188;NSAMP=2;MSQ=125.85;AN=16834;AC=2;NS=8438;AC_Hom=0;AC_Het=2;AC_Hemi=0;MAF=0.000118511;HWE=1;NFAM=2
2	220254406	29001_1	N	N]14:86036985]	43.1	LOW	SVTYPE=BND;POS=220254406;STRANDS=++:4;IMPRECISE;CIPOS=-10,389;CIEND=-10,456;CIPOS95=-1,133;CIEND95=-1,180;MATEID=29001_2;EVENT=29001;SU=4;PE=4;SR=0;ALG=PROD;AF=0.0002376;NSAMP=4;MSQ=9.3;AN=16834;AC=4;NS=8438;AC_Hom=0;AC_Het=4;AC_Hemi=0;MAF=0.000237023;HWE=1;NFAM=4
2	220254555	305431_1	N	[2:233617810[N	3255.35	LOW	SVTYPE=BND;POS=220254555;STRANDS=--:24;CIPOS=-9,8;CIEND=-9,8;CIPOS95=0,0;CIEND95=0,0;MATEID=305431_2;EVENT=305431;SU=24;PE=0;SR=24;ALG=PROD;AF=0.009386;NSAMP=158;MSQ=18.98;AN=16834;AC=158;NS=8438;AC_Hom=0;AC_Het=158;AC_Hemi=0;MAF=0.00936241;HWE=1;NFAM=157
2	220254562	29000_1	N	[14:86036904[N	76.05	LOW	SVTYPE=BND;POS=220254562;STRANDS=--:4;IMPRECISE;CIPOS=-178,10;CIEND=-486,10;CIPOS95=-76,2;CIEND95=-177,0;MATEID=29000_2;EVENT=29000;SU=4;PE=4;SR=0;ALG=PROD;AF=0.0002376;NSAMP=4;MSQ=16.12;AN=16834;AC=4;NS=8438;AC_Hom=0;AC_Het=4;AC_Hemi=0;MAF=0.000237023;HWE=1;NFAM=4
2	220254572	305354_2	N	N]2:207490573]	2398.89	LOW	SVTYPE=BND;POS=220254572;STRANDS=++:4;CIPOS=-9,8;CIEND=-9,8;CIPOS95=0,0;CIEND95=0,0;MATEID=305354_1;EVENT=305354;SECONDARY;SU=4;PE=0;SR=4;ALG=PROD;AF=0.007485;NSAMP=126;MSQ=17.47;AN=16834;AC=126;NS=8438;AC_Hom=0;AC_Het=126;AC_Hemi=0;MAF=0.00746622;HWE=1;NFAM=125
2	220278895	165928_1	N	N[2:220279170[	15.73	LOW	SVTYPE=BND;POS=220278895;STRANDS=+-:4;CIPOS=-9,8;CIEND=-9,8;CIPOS95=0,0;CIEND95=0,0;MATEID=165928_2;EVENT=165928;SU=4;PE=0;SR=4;ALG=PROD;AF=5.94e-05;NSAMP=1;MSQ=14.92;AN=16834;AC=1;NS=8438;AC_Hom=0;AC_Het=1;AC_Hemi=0;MAF=5.92557e-05;HWE=1;NFAM=1
2	220279170	165928_2	N	]2:220278895]N	15.73	LOW	SVTYPE=BND;POS=220278895;STRANDS=+-:4;CIPOS=-9,8;CIEND=-9,8;CIPOS95=0,0;CIEND95=0,0;MATEID=165928_1;EVENT=165928;SECONDARY;SU=4;PE=0;SR=4;ALG=PROD;AF=5.94e-05;NSAMP=1;MSQ=14.92;AN=16834;AC=1;NS=8438;AC_Hom=0;AC_Het=1;AC_Hemi=0;MAF=5.92557e-05;HWE=1;NFAM=1
2	220281980	165929_1	N	N[2:220282311[	1200.8	LOW	SVTYPE=BND;POS=220281980;STRANDS=+-:4;IMPRECISE;CIPOS=-9,8;CIEND=-7,9;CIPOS95=0,0;CIEND95=0,1;MATEID=165929_2;EVENT=165929;SU=4;PE=0;SR=4;ALG=PROD;AF=0.003802;NSAMP=64;MSQ=16.78;AN=16834;AC=64;NS=8438;AC_Hom=0;AC_Het=64;AC_Hemi=0;MAF=0.00379237;HWE=1;NFAM=64
2	220282311	165929_2	N	]2:220281980]N	1200.8	LOW	SVTYPE=BND;POS=220281980;STRANDS=+-:4;IMPRECISE;CIPOS=-7,9;CIEND=-9,8;CIPOS95=0,1;CIEND95=0,0;MATEID=165929_1;EVENT=165929;SECONDARY;SU=4;PE=0;SR=4;ALG=PROD;AF=0.003802;NSAMP=64;MSQ=16.78;AN=16834;AC=64;NS=8438;AC_Hom=0;AC_Het=64;AC_Hemi=0;MAF=0.00379237;HWE=1;NFAM=64
2	220321615	165930	N	<DEL>	1.9552e+06	PASS	SVTYPE=DEL;POS=220321615;SVLEN=-68;END=220321683;STRANDS=+-:52832;CIPOS=0,0;CIEND=0,0;CIPOS95=0,0;CIEND95=0,0;SU=52832;PE=95;SR=52737;ALG=PROD;AF=0.4121;NSAMP=5148;MSQ=378.42;AN=16834;AC=6937;NS=8438;AC_Hom=3594;AC_Het=3367;AC_Hemi=0;MAF=0.412479;HWE=0;NFAM=4384
2	220345019	165931_1	N	N[2:220345076[	251.91	PASS	SVTYPE=BND;POS=220345019;STRANDS=+-:11;CIPOS=-3,2;CIEND=-3,2;CIPOS95=0,0;CIEND95=0,0;MATEID=165931_2;EVENT=165931;SU=11;PE=0;SR=11;ALG=PROD;AF=5.94e-05;NSAMP=1;MSQ=251.8;AN=16834;AC=1;NS=8438;AC_Hom=0;AC_Het=1;AC_Hemi=0;MAF=5.92557e-05;HWE=1;NFAM=1
2	220345076	165931_2	N	]2:220345019]N	251.91	PASS	SVTYPE=BND;POS=220345019;STRANDS=+-:11;CIPOS=-3,2;CIEND=-3,2;CIPOS95=0,0;CIEND95=0,0;MATEID=165931_1;EVENT=165931;SECONDARY;SU=11;PE=0;SR=11;ALG=PROD;AF=5.94e-05;NSAMP=1;MSQ=251.8;AN=16834;AC=1;NS=8438;AC_Hom=0;AC_Het=1;AC_Hemi=0;MAF=5.92557e-05;HWE=1;NFAM=1
2	220348887	165932_1	N	N[2:220349121[	44.57	LOW	SVTYPE=BND;POS=220348887;STRANDS=+-:4;CIPOS=-9,8;CIEND=-9,8;CIPOS95=0,0;CIEND95=0,0;MATEID=165932_2;EVENT=165932;SU=4;PE=0;SR=4;ALG=PROD;AF=0.000297;NSAMP=5;MSQ=7.13;AN=16834;AC=5;NS=8438;AC_Hom=0;AC_Het=5;AC_Hemi=0;MAF=0.000296279;HWE=1;NFAM=5
2	220349121	165932_2	N	]2:220348887]N	44.57	LOW	SVTYPE=BND;POS=220348887;STRANDS=+-:4;CIPOS=-9,8;CIEND=-9,8;CIPOS95=0,0;CIEND95=0,0;MATEID=165932_1;EVENT=165932;SECONDARY;SU=4;PE=0;SR=4;ALG=PROD;AF=0.000297;NSAMP=5;MSQ=7.13;AN=16834;AC=5;NS=8438;AC_Hom=0;AC_Het=5;AC_Hemi=0;MAF=0.000296279;HWE=1;NFAM=5
2	220438823	165933	N	<DEL>	211.96	PASS	SVTYPE=DEL;POS=220438823;SVLEN=-237;END=220439060;STRANDS=+-:4;CIPOS=-9,8;CIEND=-9,8;CIPOS95=0,0;CIEND95=0,0;SU=4;PE=0;SR=4;ALG=PROD;AF=0.0001782;NSAMP=3;MSQ=69.2;AN=16834;AC=3;NS=8438;AC_Hom=0;AC_Het=3;AC_Hemi=0;MAF=0.000177767;HWE=1;NFAM=3
2	220453051	165934	N	<DEL>	3851.79	PASS	SVTYPE=DEL;POS=220453051;SVLEN=-1470;END=220454521;STRANDS=+-:154;CIPOS=-6,7;CIEND=-6,2;CIPOS95=0,0;CIEND95=0,0;SU=154;PE=107;SR=47;ALG=PROD;AF=0.0004158;NSAMP=7;MSQ=550.26;AN=16834;AC=7;NS=8438;AC_Hom=0;AC_Het=7;AC_Hemi=0;MAF=0.00041479;HWE=1;NFAM=6
2	220453829	165935	N	<DEL>	1608.51	PASS	SVTYPE=DEL;POS=220453829;SVLEN=-3059;END=220456888;STRANDS=+-:73;IMPRECISE;CIPOS=-23,20;CIEND=-50,10;CIPOS95=-3,3;CIEND95=-2,2;SU=73;PE=72;SR=1;ALG=PROD;AF=0.0004158;NSAMP=7;MSQ=229.79;AN=16834;AC=7;NS=8438;AC_Hom=0;AC_Het=7;AC_Hemi=0;MAF=0.00041479;HWE=1;NFAM=7
2	220468599	29536_1	N	]16:17341036]N	151.69	LOW	SVTYPE=BND;POS=220468599;STRANDS=-+:9;IMPRECISE;CIPOS=-310,30;CIEND=-27,491;CIPOS95=-142,30;CIEND95=-27,153;MATEID=29536_2;EVENT=29536;SU=9;PE=9;SR=0;ALG=PROD;AF=0.0004158;NSAMP=7;MSQ=17.19;AN=16834;AC=7;NS=8438;AC_Hom=0;AC_Het=7;AC_Hemi=0;MAF=0.00041479;HWE=1;NFAM=7
2	220468666	35826_1	N	N[8:133920667[	27332.7	LOW	SVTYPE=BND;POS=220468666;STRANDS=+-:567;IMPRECISE;CIPOS=-3,258;CIEND=-142,5;CIPOS95=-3,26;CIEND95=-3,3;MATEID=35826_2;EVENT=35826;SU=567;PE=567;SR=0;ALG=PROD;AF=0.04485;NSAMP=755;MSQ=35.51;AN=16834;AC=755;NS=8438;AC_Hom=0;AC_Het=758;AC_Hemi=0;MAF=0.0449159;HWE=3.16502e-08;NFAM=694
2	220474789	165936	N	<DEL>	368.52	PASS	SVTYPE=DEL;POS=220474789;SVLEN=-817;END=220475606;STRANDS=+-:18;CIPOS=-3,2;CIEND=-3,1;CIPOS95=0,0;CIEND95=0,0;SU=18;PE=6;SR=12;ALG=PROD;AF=5.94e-05;NSAMP=1;MSQ=368.52;AN=16834;AC=1;NS=8438;AC_Hom=0;AC_Het=1;AC_Hemi=0;MAF=5.92557e-05;HWE=1;NFAM=1
2	220492250	35050_1	N	[7:100291936[N	2098.92	LOW	SVTYPE=BND;POS=220492250;STRANDS=--:24,++:11;IMPRECISE;CIPOS=-50,80;CIEND=-49,116;CIPOS95=-32,32;CIEND95=-49,70;MATEID=35050_2;EVENT=35050;SU=35;PE=3;SR=32;ALG=SUM;AF=0.00446;NSAMP=75;MSQ=25.43;AN=16816;AC=75;NS=8429;AC_Hom=0;AC_Het=76;AC_Hemi=0;MAF=0.00450825;HWE=1;NFAM=75
2	220507127	272091	N	<DUP>	41.64	PASS	SVTYPE=DUP;POS=220507127;SVLEN=2106;END=220509233;STRANDS=-+:8;IMPRECISE;CIPOS=-197,10;CIEND=-10,205;CIPOS95=-97,2;CIEND95=-3,47;SU=8;PE=8;SR=0;ALG=PROD;AF=5.94e-05;NSAMP=1;MSQ=41.11;AN=16834;AC=1;NS=8438;AC_Hom=0;AC_Het=1;AC_Hemi=0;MAF=5.92557e-05;HWE=1;NFAM=1
2	220507155	165937	N	<DEL>	371.35	PASS	SVTYPE=DEL;POS=220507155;SVLEN=-2049;END=220509204;STRANDS=+-:31;IMPRECISE;CIPOS=-20,306;CIEND=-136,21;CIPOS95=-20,41;CIEND95=-25,21;SU=31;PE=31;SR=0;ALG=PROD;AF=0.000297;NSAMP=5;MSQ=74.24;AN=16834;AC=5;NS=8438;AC_Hom=0;AC_Het=5;AC_Hemi=0;MAF=0.000296279;HWE=1;NFAM=5
2	220545195	165938	N	<DEL>	587.44	PASS	SVTYPE=DEL;POS=220545195;SVLEN=-2945;END=220548140;STRANDS=+-:26;CIPOS=-2,1;CIEND=-3,1;CIPOS95=0,0;CIEND95=0,0;SU=26;PE=13;SR=13;ALG=PROD;AF=5.94e-05;NSAMP=1;MSQ=587.44;AN=16834;AC=1;NS=8438;AC_Hom=0;AC_Het=1;AC_Hemi=0;MAF=5.92557e-05;HWE=1;NFAM=1
2	220550042	34371_1	N	[6:110646988[N	32.81	LOW	SVTYPE=BND;POS=220550042;STRANDS=--:4;CIPOS=-9,8;CIEND=-9,8;CIPOS95=0,0;CIEND95=0,0;MATEID=34371_2;EVENT=34371;SU=4;PE=0;SR=4;ALG=PROD;AF=5.94e-05;NSAMP=1;MSQ=32.81;AN=16834;AC=1;NS=8438;AC_Hom=0;AC_Het=1;AC_Hemi=0;MAF=5.92557e-05;HWE=1;NFAM=1
2	220615236	34717_1	N	[7:15298178[N	573.28	LOW	SVTYPE=BND;POS=220615236;STRANDS=--:20;CIPOS=-9,8;CIEND=-9,8;CIPOS95=0,0;CIEND95=0,0;MATEID=34717_2;EVENT=34717;SU=20;PE=0;SR=20;ALG=PROD;AF=0.001723;NSAMP=29;MSQ=18.19;AN=16834;AC=29;NS=8438;AC_Hom=0;AC_Het=29;AC_Hemi=0;MAF=0.00171842;HWE=1;NFAM=29
2	220646367	26742_1	N	N]10:135130213]	35.71	LOW	SVTYPE=BND;POS=220646367;STRANDS=++:4;IMPRECISE;CIPOS=-6,3;CIEND=-9,8;CIPOS95=-1,0;CIEND95=0,0;MATEID=26742_2;EVENT=26742;SU=4;PE=0;SR=4;ALG=PROD;AF=0.0002376;NSAMP=4;MSQ=6.46;AN=16834;AC=4;NS=8438;AC_Hom=0;AC_Het=4;AC_Hemi=0;MAF=0.000237023;HWE=1;NFAM=4
2	220656495	165939_1	N	N[2:220656560[	500.58	PASS	SVTYPE=BND;POS=220656495;STRANDS=+-:19;CIPOS=-25,23;CIEND=-24,23;CIPOS95=0,0;CIEND95=0,0;MATEID=165939_2;EVENT=165939;SU=19;PE=0;SR=19;ALG=PROD;AF=0.0001188;NSAMP=2;MSQ=250.26;AN=16834;AC=2;NS=8438;AC_Hom=0;AC_Het=2;AC_Hemi=0;MAF=0.000118511;HWE=1;NFAM=2
2	220656560	165939_2	N	]2:220656495]N	500.58	PASS	SVTYPE=BND;POS=220656495;STRANDS=+-:19;CIPOS=-24,23;CIEND=-25,23;CIPOS95=0,0;CIEND95=0,0;MATEID=165939_1;EVENT=165939;SECONDARY;SU=19;PE=0;SR=19;ALG=PROD;AF=0.0001188;NSAMP=2;MSQ=250.26;AN=16834;AC=2;NS=8438;AC_Hom=0;AC_Het=2;AC_Hemi=0;MAF=0.000118511;HWE=1;NFAM=2
2	220666432	165940	N	<DEL>	128.74	PASS	SVTYPE=DEL;POS=220666432;SVLEN=-2152;END=220668584;STRANDS=+-:9;IMPRECISE;CIPOS=-7,9;CIEND=-10,10;CIPOS95=-1,1;CIEND95=-1,0;SU=9;PE=6;SR=3;ALG=PROD;AF=5.94e-05;NSAMP=1;MSQ=128.74;AN=16834;AC=1;NS=8438;AC_Hom=0;AC_Het=1;AC_Hemi=0;MAF=5.92557e-05;HWE=1;NFAM=1
2	220687645	165941_1	N	N[2:220704019[	61430.1	LOW	SVTYPE=BND;POS=220687645;STRANDS=+-:13;IMPRECISE;CIPOS=-10,407;CIEND=-270,10;CIPOS95=-1,69;CIEND95=-81,1;MATEID=165941_2;EVENT=165941;SU=13;PE=13;SR=0;ALG=PROD;AF=0.1208;NSAMP=2033;MSQ=29.53;AN=16834;AC=2033;NS=8438;AC_Hom=0;AC_Het=2036;AC_Hemi=0;MAF=0.120645;HWE=0;NFAM=1866
2	220689312	33393_1	N	N]5:57334818]	158.79	LOW	SVTYPE=BND;POS=220689312;STRANDS=++:46;CIPOS=-6,5;CIEND=-6,5;CIPOS95=0,0;CIEND95=0,0;MATEID=33393_2;EVENT=33393;SU=46;PE=0;SR=46;ALG=PROD;AF=0.0005346;NSAMP=9;MSQ=16.87;AN=16834;AC=9;NS=8438;AC_Hom=0;AC_Het=9;AC_Hemi=0;MAF=0.000533302;HWE=1;NFAM=9
2	220704019	165941_2	N	]2:220687645]N	61430.1	LOW	SVTYPE=BND;POS=220687645;STRANDS=+-:13;IMPRECISE;CIPOS=-270,10;CIEND=-10,407;CIPOS95=-81,1;CIEND95=-1,69;MATEID=165941_1;EVENT=165941;SECONDARY;SU=13;PE=13;SR=0;ALG=PROD;AF=0.1208;NSAMP=2033;MSQ=29.53;AN=16834;AC=2033;NS=8438;AC_Hom=0;AC_Het=2036;AC_Hemi=0;MAF=0.120645;HWE=0;NFAM=1866
2	220709927	165942	N	<DEL>	263.76	PASS	SVTYPE=DEL;POS=220709927;SVLEN=-8182;END=220718109;STRANDS=+-:13;CIPOS=-4,3;CIEND=-10,10;CIPOS95=0,0;CIEND95=0,0;SU=13;PE=5;SR=8;ALG=PROD;AF=5.94e-05;NSAMP=1;MSQ=263.76;AN=16834;AC=1;NS=8438;AC_Hom=0;AC_Het=1;AC_Hemi=0;MAF=5.92557e-05;HWE=1;NFAM=1
2	220710858	28442_1	N	N[13:49459138[	72.16	LOW	SVTYPE=BND;POS=220710858;STRANDS=+-:13;CIPOS=-29,28;CIEND=-25,29;CIPOS95=0,0;CIEND95=0,0;MATEID=28442_2;EVENT=28442;SU=13;PE=0;SR=13;ALG=PROD;AF=0.000297;NSAMP=4;MSQ=17.12;AN=16834;AC=5;NS=8438;AC_Hom=2;AC_Het=3;AC_Hemi=0;MAF=0.000296279;HWE=0.00059254;NFAM=4
2	220710858	32081_1	N	]3:115193568]N	20962.6	LOW	SVTYPE=BND;POS=220710858;STRANDS=-+:140;CIPOS=-9,8;CIEND=-3,4;CIPOS95=0,0;CIEND95=0,0;MATEID=32081_2;EVENT=32081;SU=140;PE=89;SR=51;ALG=PROD;AF=0.03843;NSAMP=646;MSQ=31.69;AN=16834;AC=647;NS=8438;AC_Hom=2;AC_Het=646;AC_Hemi=0;MAF=0.0383977;HWE=8.02338e-05;NFAM=636
2	220710858	32084_1	N	N[3:115193482[	1104.41	LOW	SVTYPE=BND;POS=220710858;STRANDS=+-:16;IMPRECISE;CIPOS=-28,30;CIEND=-29,23;CIPOS95=-1,1;CIEND95=-1,1;MATEID=32084_2;EVENT=32084;SU=16;PE=13;SR=3;ALG=PROD;AF=0.002733;NSAMP=46;MSQ=22.67;RETAINED;AN=16834;AC=46;NS=8438;AC_Hom=0;AC_Het=47;AC_Hemi=0;MAF=0.00278502;HWE=1;NFAM=46
2	220710858	34520_1	N	]6:140358847]N	29786	LOW	SVTYPE=BND;POS=220710858;STRANDS=-+:9;CIPOS=-30,30;CIEND=-27,30;CIPOS95=0,0;CIEND95=0,0;MATEID=34520_2;EVENT=34520;SU=9;PE=3;SR=6;ALG=PROD;AF=0.05459;NSAMP=872;MSQ=33.53;AN=16834;AC=919;NS=8438;AC_Hom=94;AC_Het=827;AC_Hemi=0;MAF=0.0545745;HWE=2.91303e-05;NFAM=852
2	220711694	165943	N	<DEL>	656.45	PASS	SVTYPE=DEL;POS=220711694;SVLEN=-1206;END=220712900;STRANDS=+-:28;CIPOS=-24,23;CIEND=-24,21;CIPOS95=0,0;CIEND95=0,0;SU=28;PE=14;SR=14;ALG=PROD;AF=0.0001188;NSAMP=2;MSQ=328.23;AN=16834;AC=2;NS=8438;AC_Hom=0;AC_Het=2;AC_Hemi=0;MAF=0.000118511;HWE=1;NFAM=2
2	220716361	33931_1	N	N]6:13574395]	4633.24	LOW	SVTYPE=BND;POS=220716361;STRANDS=++:211;CIPOS=-3,3;CIEND=-3,3;CIPOS95=0,0;CIEND95=0,0;MATEID=33931_2;EVENT=33931;SU=211;PE=0;SR=211;ALG=PROD;AF=0.01017;NSAMP=171;MSQ=25.83;AN=16822;AC=171;NS=8432;AC_Hom=0;AC_Het=172;AC_Hemi=0;MAF=0.0101992;HWE=1;NFAM=169
2	220746163	272092	N	<DUP>	415.11	PASS	SVTYPE=DUP;POS=220746163;SVLEN=42759;END=220788922;STRANDS=-+:32;IMPRECISE;CIPOS=-10,2;CIEND=-4,10;CIPOS95=-1,0;CIEND95=-1,1;SU=32;PE=29;SR=3;ALG=PROD;AF=5.94e-05;NSAMP=1;MSQ=414.79;AN=16834;AC=1;NS=8438;AC_Hom=0;AC_Het=1;AC_Hemi=0;MAF=5.92557e-05;HWE=1;NFAM=1
2	220750878	165944_1	N	N[2:220750947[	8027.47	PASS	SVTYPE=BND;POS=220750878;STRANDS=+-:297;CIPOS=-2,2;CIEND=-2,2;CIPOS95=0,0;CIEND95=0,0;MATEID=165944_2;EVENT=165944;SU=297;PE=1;SR=296;ALG=PROD;AF=0.001782;NSAMP=30;MSQ=267.58;AN=16834;AC=30;NS=8438;AC_Hom=0;AC_Het=30;AC_Hemi=0;MAF=0.00177767;HWE=1;NFAM=26
2	220750947	165944_2	N	]2:220750878]N	8027.47	PASS	SVTYPE=BND;POS=220750878;STRANDS=+-:297;CIPOS=-2,2;CIEND=-2,2;CIPOS95=0,0;CIEND95=0,0;MATEID=165944_1;EVENT=165944;SECONDARY;SU=297;PE=1;SR=296;ALG=PROD;AF=0.001782;NSAMP=30;MSQ=267.58;AN=16834;AC=30;NS=8438;AC_Hom=0;AC_Het=30;AC_Hemi=0;MAF=0.00177767;HWE=1;NFAM=26
2	220754016	165945_1	N	N[2:220760336[	5167.25	PASS	SVTYPE=BND;POS=220754016;STRANDS=+-:235;CIPOS=-3,2;CIEND=-4,6;CIPOS95=0,0;CIEND95=0,0;MATEID=165945_2;EVENT=165945;SU=235;PE=137;SR=98;ALG=PROD;AF=0.0006534;NSAMP=11;MSQ=469.75;AN=16834;AC=11;NS=8438;AC_Hom=0;AC_Het=11;AC_Hemi=0;MAF=0.000651813;HWE=1;NFAM=11
2	220760336	165945_2	N	]2:220754016]N	5167.25	PASS	SVTYPE=BND;POS=220754016;STRANDS=+-:235;CIPOS=-4,6;CIEND=-3,2;CIPOS95=0,0;CIEND95=0,0;MATEID=165945_1;EVENT=165945;SECONDARY;SU=235;PE=137;SR=98;ALG=PROD;AF=0.0006534;NSAMP=11;MSQ=469.75;AN=16834;AC=11;NS=8438;AC_Hom=0;AC_Het=11;AC_Hemi=0;MAF=0.000651813;HWE=1;NFAM=11
2	220778359	305432_1	N	N]2:222693627]	80.28	LOW	SVTYPE=BND;POS=220778359;STRANDS=++:9;CIPOS=-29,28;CIEND=-29,28;CIPOS95=0,0;CIEND95=0,0;MATEID=305432_2;EVENT=305432;SU=9;PE=0;SR=9;ALG=PROD;AF=0.0001782;NSAMP=3;MSQ=26.45;AN=16834;AC=3;NS=8438;AC_Hom=0;AC_Het=3;AC_Hemi=0;MAF=0.000177767;HWE=1;NFAM=3
2	220792477	32296_1	N	N]3:176562094]	1977.55	LOW	SVTYPE=BND;POS=220792477;STRANDS=++:32;CIPOS=-9,8;CIEND=-9,8;CIPOS95=0,0;CIEND95=0,0;MATEID=32296_2;EVENT=32296;SU=32;PE=0;SR=32;ALG=PROD;AF=0.004277;NSAMP=72;MSQ=26.29;AN=16834;AC=72;NS=8438;AC_Hom=0;AC_Het=73;AC_Hemi=0;MAF=0.00432567;HWE=1;NFAM=71
2	220793670	156952_2	N	]2:35475327]N	106309	LOW	SVTYPE=BND;POS=35475327;STRANDS=+-:17;CIPOS=-30,30;CIEND=-9,29;CIPOS95=0,0;CIEND95=0,0;MATEID=156952_1;EVENT=156952;SECONDARY;SU=17;PE=0;SR=17;ALG=PROD;AF=0.1478;NSAMP=2179;MSQ=48.23;AN=16834;AC=2488;NS=8438;AC_Hom=620;AC_Het=1875;AC_Hemi=0;MAF=0.147843;HWE=1.47622e-24;NFAM=2016
2	220796327	30141_1	N	[17:58964697[N	1711.41	LOW	SVTYPE=BND;POS=220796327;STRANDS=--:163;IMPRECISE;CIPOS=-50,4;CIEND=-50,9;CIPOS95=-1,1;CIEND95=0,0;MATEID=30141_2;EVENT=30141;SU=163;PE=159;SR=4;ALG=PROD;AF=0.0008317;NSAMP=14;MSQ=107.4;AN=16834;AC=14;NS=8438;AC_Hom=0;AC_Het=15;AC_Hemi=0;MAF=0.000888836;HWE=1;NFAM=14
2	220817243	272093	N	<DUP>	425.13	PASS	SVTYPE=DUP;POS=220817243;SVLEN=216;END=220817459;STRANDS=-+:22;CIPOS=-30,30;CIEND=-30,30;CIPOS95=0,0;CIEND95=0,0;SU=22;PE=0;SR=22;ALG=PROD;AF=0.0005346;NSAMP=9;MSQ=46.56;AN=16834;AC=9;NS=8438;AC_Hom=0;AC_Het=9;AC_Hemi=0;MAF=0.000533302;HWE=1;NFAM=9
2	220917043	165946	N	<DEL>	347.67	PASS	SVTYPE=DEL;POS=220917043;SVLEN=-2400;END=220919443;STRANDS=+-:17;CIPOS=-4,3;CIEND=-10,10;CIPOS95=0,0;CIEND95=0,0;SU=17;PE=9;SR=8;ALG=PROD;AF=5.94e-05;NSAMP=1;MSQ=347.67;AN=16834;AC=1;NS=8438;AC_Hom=0;AC_Het=1;AC_Hemi=0;MAF=5.92557e-05;HWE=1;NFAM=1
2	220923995	31836_1	N	[3:57387162[N	125504	LOW	SVTYPE=BND;POS=220923995;STRANDS=--:5181;IMPRECISE;CIPOS=-135,4;CIEND=-40,1;CIPOS95=-4,4;CIEND95=0,0;MATEID=31836_2;EVENT=31836;SU=5181;PE=5181;SR=0;ALG=PROD;AF=0.1518;NSAMP=2555;MSQ=48.61;AN=16834;AC=2555;NS=8438;AC_Hom=0;AC_Het=2560;AC_Hemi=0;MAF=0.151695;HWE=0;NFAM=2356
2	220946309	165947	N	<DEL>	632259	PASS	SVTYPE=DEL;POS=220946309;SVLEN=-278;END=220946587;STRANDS=+-:14287;CIPOS=0,0;CIEND=0,0;CIPOS95=0,0;CIEND95=0,0;SU=14287;PE=1864;SR=12423;ALG=PROD;AF=0.09118;NSAMP=1394;MSQ=453.52;AN=16834;AC=1535;NS=8438;AC_Hom=282;AC_Het=1254;AC_Hemi=0;MAF=0.0910168;HWE=2.42745e-17;NFAM=1372
2	220952976	5064_2	N	N[1:69951931[	241.68	LOW	SVTYPE=BND;POS=220952976;STRANDS=-+:4;IMPRECISE;CIPOS=-10,387;CIEND=-553,10;CIPOS95=-2,123;CIEND95=-196,0;MATEID=5064_1;EVENT=5064;SECONDARY;SU=4;PE=4;SR=0;ALG=PROD;AF=0.0005346;NSAMP=9;MSQ=25.71;AN=16834;AC=9;NS=8438;AC_Hom=0;AC_Het=9;AC_Hemi=0;MAF=0.000533302;HWE=1;NFAM=9
2	220953081	303892_2	N	[2:58256065[N	129.95	LOW	SVTYPE=BND;POS=220953081;STRANDS=--:4;CIPOS=-9,8;CIEND=-9,8;CIPOS95=0,0;CIEND95=0,0;MATEID=303892_1;EVENT=303892;SECONDARY;SU=4;PE=0;SR=4;ALG=PROD;AF=0.0003564;NSAMP=5;MSQ=25.23;AN=16834;AC=6;NS=8438;AC_Hom=2;AC_Het=4;AC_Hemi=0;MAF=0.000355534;HWE=0.000888731;NFAM=5
2	220953093	28568_1	N	N[13:86942068[	339.62	LOW	SVTYPE=BND;POS=220953093;STRANDS=+-:4;IMPRECISE;CIPOS=-30,350;CIEND=-580,30;CIPOS95=-30,72;CIEND95=-187,30;MATEID=28568_2;EVENT=28568;SU=4;PE=4;SR=0;ALG=PROD;AF=0.001069;NSAMP=18;MSQ=17.64;AN=16834;AC=18;NS=8438;AC_Hom=0;AC_Het=18;AC_Hemi=0;MAF=0.0010666;HWE=1;NFAM=18
2	220975545	165948	N	<DEL>	209.91	PASS	SVTYPE=DEL;POS=220975545;SVLEN=-69;END=220975614;STRANDS=+-:5;CIPOS=-10,10;CIEND=-10,10;CIPOS95=0,0;CIEND95=0,0;SU=5;PE=0;SR=5;ALG=PROD;AF=5.94e-05;NSAMP=1;MSQ=209.78;AN=16834;AC=1;NS=8438;AC_Hom=0;AC_Het=1;AC_Hemi=0;MAF=5.92557e-05;HWE=1;NFAM=1
2	220985970	27618_1	N	N[11:104486670[	1451.66	LOW	SVTYPE=BND;POS=220985970;STRANDS=+-:12;IMPRECISE;CIPOS=-50,263;CIEND=-548,30;CIPOS95=-43,43;CIEND95=-134,30;MATEID=27618_2;EVENT=27618;SU=12;PE=12;SR=0;ALG=PROD;AF=0.003742;NSAMP=63;MSQ=21.73;AN=16834;AC=63;NS=8438;AC_Hom=0;AC_Het=63;AC_Hemi=0;MAF=0.00373311;HWE=1;NFAM=63
2	220985987	36323_1	N	N]9:121423572]	428.61	LOW	SVTYPE=BND;POS=220985987;STRANDS=++:4;IMPRECISE;CIPOS=-10,291;CIEND=-10,458;CIPOS95=-2,79;CIEND95=-1,177;MATEID=36323_2;EVENT=36323;SU=4;PE=4;SR=0;ALG=PROD;AF=0.001188;NSAMP=20;MSQ=20.25;AN=16834;AC=20;NS=8438;AC_Hom=0;AC_Het=20;AC_Hemi=0;MAF=0.00118511;HWE=1;NFAM=20
2	220985999	34089_1	N	]6:36649063]N	19.08	LOW	SVTYPE=BND;POS=220985999;STRANDS=-+:4;IMPRECISE;CIPOS=-408,10;CIEND=-10,454;CIPOS95=-177,1;CIEND95=-2,127;MATEID=34089_2;EVENT=34089;SU=4;PE=4;SR=0;ALG=PROD;AF=0.0001188;NSAMP=2;MSQ=9.5;AN=16834;AC=2;NS=8438;AC_Hom=0;AC_Het=2;AC_Hemi=0;MAF=0.000118511;HWE=1;NFAM=2
2	220986000	30940_1	N	[19:57504409[N	117.25	LOW	SVTYPE=BND;POS=220986000;STRANDS=--:4,++:4;IMPRECISE;CIPOS=-400,563;CIEND=-228,317;CIPOS95=-232,232;CIEND95=-92,92;MATEID=30940_2;EVENT=30940;SU=8;PE=8;SR=0;ALG=SUM;AF=0.0001782;NSAMP=3;MSQ=36.85;AN=16834;AC=3;NS=8438;AC_Hom=0;AC_Het=3;AC_Hemi=0;MAF=0.000177767;HWE=1;NFAM=3
2	220986003	29355_1	N	]15:79492058]N	1347.31	LOW	SVTYPE=BND;POS=220986003;STRANDS=-+:42;IMPRECISE;CIPOS=-348,17;CIEND=-50,238;CIPOS95=-89,17;CIEND95=-18,18;MATEID=29355_2;EVENT=29355;SU=42;PE=42;SR=0;ALG=PROD;AF=0.002079;NSAMP=35;MSQ=37.32;AN=16834;AC=35;NS=8438;AC_Hom=0;AC_Het=35;AC_Hemi=0;MAF=0.00207395;HWE=1;NFAM=35
2	220986006	158721_2	N	]2:67000614]N	116.56	LOW	SVTYPE=BND;POS=67000614;STRANDS=+-:4;IMPRECISE;CIPOS=-574,10;CIEND=-10,429;CIPOS95=-223,1;CIEND95=-2,137;MATEID=158721_1;EVENT=158721;SECONDARY;SU=4;PE=4;SR=0;ALG=PROD;AF=0.000297;NSAMP=5;MSQ=22.25;AN=16834;AC=5;NS=8438;AC_Hom=0;AC_Het=5;AC_Hemi=0;MAF=0.000296279;HWE=1;NFAM=5
2	220986006	29960_1	N	]17:12929459]N	6066.61	LOW	SVTYPE=BND;POS=220986006;STRANDS=-+:10;IMPRECISE;CIPOS=-474,48;CIEND=-50,331;CIPOS95=-126,48;CIEND95=-50,66;MATEID=29960_2;EVENT=29960;SU=10;PE=10;SR=0;ALG=PROD;AF=0.01746;NSAMP=292;MSQ=19.69;AN=16834;AC=294;NS=8438;AC_Hom=4;AC_Het=292;AC_Hemi=0;MAF=0.0175397;HWE=1;NFAM=278
2	220986007	29431_1	N	N]15:96340079]	2139.25	LOW	SVTYPE=BND;POS=220986007;STRANDS=++:8;IMPRECISE;CIPOS=-30,362;CIEND=-30,474;CIPOS95=-30,70;CIEND95=-30,132;MATEID=29431_2;EVENT=29431;SU=8;PE=8;SR=0;ALG=PROD;AF=0.005287;NSAMP=89;MSQ=22.5;AN=16834;AC=89;NS=8438;AC_Hom=0;AC_Het=89;AC_Hemi=0;MAF=0.00527376;HWE=1;NFAM=87
2	220986016	33502_1	N	]5:85255582]N	426.8	LOW	SVTYPE=BND;POS=220986016;STRANDS=-+:17;IMPRECISE;CIPOS=-312,22;CIEND=-30,146;CIPOS95=-107,22;CIEND95=-24,24;MATEID=33502_2;EVENT=33502;SU=17;PE=17;SR=0;ALG=PROD;AF=0.001485;NSAMP=25;MSQ=15.8;AN=16834;AC=25;NS=8438;AC_Hom=0;AC_Het=25;AC_Hemi=0;MAF=0.00148139;HWE=1;NFAM=25
2	220986020	303496_2	N	[2:9233580[N	1372.08	LOW	SVTYPE=BND;POS=220986020;STRANDS=--:42;IMPRECISE;CIPOS=-227,50;CIEND=-209,32;CIPOS95=-45,45;CIEND95=-24,24;MATEID=303496_1;EVENT=303496;SECONDARY;SU=42;PE=42;SR=0;ALG=PROD;AF=0.003624;NSAMP=61;MSQ=21.47;AN=16834;AC=61;NS=8438;AC_Hom=0;AC_Het=61;AC_Hemi=0;MAF=0.0036146;HWE=1;NFAM=61
2	220986167	29487_1	N	[16:4048710[N	6014.14	LOW	SVTYPE=BND;POS=220986167;STRANDS=--:4;IMPRECISE;CIPOS=-397,30;CIEND=-494,30;CIPOS95=-131,30;CIEND95=-146,30;MATEID=29487_2;EVENT=29487;SU=4;PE=4;SR=0;ALG=PROD;AF=0.01699;NSAMP=284;MSQ=19.87;AN=16834;AC=286;NS=8438;AC_Hom=4;AC_Het=283;AC_Hemi=0;MAF=0.0170064;HWE=1;NFAM=277
2	220986196	303497_2	N	N]2:9233587]	365.85	LOW	SVTYPE=BND;POS=220986196;STRANDS=++:10;IMPRECISE;CIPOS=-30,498;CIEND=-30,301;CIPOS95=-30,130;CIEND95=-30,50;MATEID=303497_1;EVENT=303497;SECONDARY;SU=10;PE=10;SR=0;ALG=PROD;AF=0.0008911;NSAMP=15;MSQ=22.12;AN=16834;AC=15;NS=8438;AC_Hom=0;AC_Het=15;AC_Hemi=0;MAF=0.000888836;HWE=1;NFAM=15
2	220986246	27138_1	N	[10:101116285[N	247.09	LOW	SVTYPE=BND;POS=220986246;STRANDS=--:5;IMPRECISE;CIPOS=-270,10;CIEND=-386,10;CIPOS95=-147,1;CIEND95=-186,1;MATEID=27138_2;EVENT=27138;SU=5;PE=5;SR=0;ALG=PROD;AF=0.0006534;NSAMP=11;MSQ=20.74;AN=16834;AC=11;NS=8438;AC_Hom=0;AC_Het=11;AC_Hemi=0;MAF=0.000651813;HWE=1;NFAM=11
2	220994456	165949_1	N	N[2:220995414[	10164.7	PASS	SVTYPE=BND;POS=220994456;STRANDS=+-:416;CIPOS=-2,23;CIEND=-7,5;CIPOS95=0,0;CIEND95=0,0;MATEID=165949_2;EVENT=165949;SU=416;PE=294;SR=122;ALG=PROD;AF=0.0008317;NSAMP=14;MSQ=726.05;AN=16834;AC=14;NS=8438;AC_Hom=0;AC_Het=14;AC_Hemi=0;MAF=0.00082958;HWE=1;NFAM=14
2	220995414	165949_2	N	]2:220994456]N	10164.7	PASS	SVTYPE=BND;POS=220994456;STRANDS=+-:416;CIPOS=-7,5;CIEND=-2,23;CIPOS95=0,0;CIEND95=0,0;MATEID=165949_1;EVENT=165949;SECONDARY;SU=416;PE=294;SR=122;ALG=PROD;AF=0.0008317;NSAMP=14;MSQ=726.05;AN=16834;AC=14;NS=8438;AC_Hom=0;AC_Het=14;AC_Hemi=0;MAF=0.00082958;HWE=1;NFAM=14
2	220996682	165950	N	<DEL>	3054.7	PASS	SVTYPE=DEL;POS=220996682;SVLEN=-3640;END=221000322;STRANDS=+-:125;CIPOS=-3,2;CIEND=-6,6;CIPOS95=0,0;CIEND95=0,0;SU=125;PE=68;SR=57;ALG=PROD;AF=0.000297;NSAMP=5;MSQ=610.94;AN=16834;AC=5;NS=8438;AC_Hom=0;AC_Het=5;AC_Hemi=0;MAF=0.000296279;HWE=1;NFAM=5
2	220998210	36532_1	N	N[X:1892140[	501.96	LOW	SVTYPE=BND;POS=220998210;STRANDS=+-:4;IMPRECISE;CIPOS=-30,485;CIEND=-471,30;CIPOS95=-30,152;CIEND95=-183,30;MATEID=36532_2;EVENT=36532;SU=4;PE=4;SR=0;ALG=PROD;AF=0.001426;NSAMP=24;MSQ=20.01;AN=16834;AC=24;NS=8438;AC_Hom=0;AC_Het=24;AC_Hemi=0;MAF=0.00142214;HWE=1;NFAM=24
2	220998210	36713_1	N	N[X:33937120[	703.77	LOW	SVTYPE=BND;POS=220998210;STRANDS=+-:26;IMPRECISE;CIPOS=-50,417;CIEND=-326,50;CIPOS95=-47,47;CIEND95=-88,50;MATEID=36713_2;EVENT=36713;SU=26;PE=26;SR=0;ALG=PROD;AF=0.001604;NSAMP=27;MSQ=24.84;AN=16834;AC=27;NS=8438;AC_Hom=0;AC_Het=27;AC_Hemi=0;MAF=0.00159991;HWE=1;NFAM=27
2	221016910	305433_1	N	N]2:221019052]	434.59	PASS	SVTYPE=BND;POS=221016910;STRANDS=++:22;CIPOS=-8,10;CIEND=-2,1;CIPOS95=0,0;CIEND95=0,0;MATEID=305433_2;EVENT=305433;SU=22;PE=9;SR=13;ALG=PROD;AF=5.94e-05;NSAMP=1;MSQ=434.59;AN=16834;AC=1;NS=8438;AC_Hom=0;AC_Het=1;AC_Hemi=0;MAF=5.92557e-05;HWE=1;NFAM=1
2	221019052	305433_2	N	N]2:221016910]	434.59	PASS	SVTYPE=BND;POS=221019052;STRANDS=++:22;CIPOS=-2,1;CIEND=-8,10;CIPOS95=0,0;CIEND95=0,0;MATEID=305433_1;EVENT=305433;SECONDARY;SU=22;PE=9;SR=13;ALG=PROD;AF=5.94e-05;NSAMP=1;MSQ=434.59;AN=16834;AC=1;NS=8438;AC_Hom=0;AC_Het=1;AC_Hemi=0;MAF=5.92557e-05;HWE=1;NFAM=1
2	221027993	35563_1	N	N]8:70160631]	59.19	LOW	SVTYPE=BND;POS=221027993;STRANDS=++:5;IMPRECISE;CIPOS=-30,521;CIEND=-30,521;CIPOS95=-30,133;CIEND95=-30,177;MATEID=35563_2;EVENT=35563;SU=5;PE=5;SR=0;ALG=PROD;AF=5.94e-05;NSAMP=1;MSQ=56.86;AN=16834;AC=1;NS=8438;AC_Hom=0;AC_Het=1;AC_Hemi=0;MAF=5.92557e-05;HWE=1;NFAM=1
2	221028067	35562_1	N	[8:70160488[N	226.46	LOW	SVTYPE=BND;POS=221028067;STRANDS=--:12;IMPRECISE;CIPOS=-222,50;CIEND=-526,47;CIPOS95=-36,36;CIEND95=-124,47;MATEID=35562_2;EVENT=35562;SU=12;PE=12;SR=0;ALG=PROD;AF=0.0007128;NSAMP=12;MSQ=17.71;AN=16834;AC=12;NS=8438;AC_Hom=0;AC_Het=12;AC_Hemi=0;MAF=0.000711069;HWE=1;NFAM=12
2	221041695	165951	N	<DEL>	329.7	PASS	SVTYPE=DEL;POS=221041695;SVLEN=-2829;END=221044524;STRANDS=+-:14;CIPOS=-8,10;CIEND=-10,10;CIPOS95=0,0;CIEND95=0,0;SU=14;PE=8;SR=6;ALG=PROD;AF=5.94e-05;NSAMP=1;MSQ=329.7;AN=16834;AC=1;NS=8438;AC_Hom=0;AC_Het=1;AC_Hemi=0;MAF=5.92557e-05;HWE=1;NFAM=1
2	221046083	165952	N	<DEL>	364159	PASS	SVTYPE=DEL;POS=221046083;SVLEN=-120;END=221046203;STRANDS=+-:13372;CIPOS=0,0;CIEND=0,0;CIPOS95=0,0;CIEND95=0,0;SU=13372;PE=80;SR=13292;ALG=PROD;AF=0.1014;NSAMP=1573;MSQ=231.01;AN=16834;AC=1707;NS=8438;AC_Hom=268;AC_Het=1442;AC_Hemi=0;MAF=0.101327;HWE=8.58466e-08;NFAM=1490
2	221053107	165953	N	<DEL>	464.58	PASS	SVTYPE=DEL;POS=221053107;SVLEN=-2301;END=221055408;STRANDS=+-:19;CIPOS=-8,10;CIEND=-5,2;CIPOS95=0,0;CIEND95=0,0;SU=19;PE=12;SR=7;ALG=PROD;AF=5.94e-05;NSAMP=1;MSQ=464.58;AN=16834;AC=1;NS=8438;AC_Hom=0;AC_Het=1;AC_Hemi=0;MAF=5.92557e-05;HWE=1;NFAM=1
2	221057372	35855_1	N	]8:141960170]N	19080.4	LOW	SVTYPE=BND;POS=221057372;STRANDS=-+:876;CIPOS=-1,6;CIEND=-4,3;CIPOS95=0,0;CIEND95=0,0;MATEID=35855_2;EVENT=35855;SU=876;PE=654;SR=222;ALG=PROD;AF=0.03131;NSAMP=527;MSQ=35.5;AN=16834;AC=527;NS=8438;AC_Hom=0;AC_Het=531;AC_Hemi=0;MAF=0.0314648;HWE=0.00043287;NFAM=503
2	221057519	35856_1	N	N[8:141960143[	21312.3	LOW	SVTYPE=BND;POS=221057519;STRANDS=+-:316;IMPRECISE;CIPOS=-50,452;CIEND=-175,50;CIPOS95=-50,90;CIEND95=-35,35;MATEID=35856_2;EVENT=35856;SU=316;PE=316;SR=0;ALG=PROD;AF=0.04283;NSAMP=721;MSQ=28.74;AN=16834;AC=721;NS=8438;AC_Hom=0;AC_Het=724;AC_Hemi=0;MAF=0.0429012;HWE=1.68551e-07;NFAM=666
2	221067412	165954	N	<DEL>	551.71	PASS	SVTYPE=DEL;POS=221067412;SVLEN=-62;END=221067474;STRANDS=+-:21;CIPOS=-26,22;CIEND=-23,22;CIPOS95=0,0;CIEND95=0,0;SU=21;PE=0;SR=21;ALG=PROD;AF=0.0001188;NSAMP=2;MSQ=275.81;AN=16834;AC=2;NS=8438;AC_Hom=0;AC_Het=2;AC_Hemi=0;MAF=0.000118511;HWE=1;NFAM=2
2	221068421	165955	N	<DEL>	1124	PASS	SVTYPE=DEL;POS=221068421;SVLEN=-93;END=221068514;STRANDS=+-:22;CIPOS=-46,45;CIEND=-46,45;CIPOS95=0,0;CIEND95=0,0;SU=22;PE=0;SR=22;ALG=PROD;AF=0.0004752;NSAMP=8;MSQ=140.49;AN=16834;AC=8;NS=8438;AC_Hom=0;AC_Het=8;AC_Hemi=0;MAF=0.000474046;HWE=1;NFAM=8
2	221070424	155111_2	N	]2:3205902]N	6.83	LOW	SVTYPE=BND;POS=3205902;STRANDS=+-:4;IMPRECISE;CIPOS=-292,10;CIEND=-10,390;CIPOS95=-140,1;CIEND95=-1,122;MATEID=155111_1;EVENT=155111;SECONDARY;SU=4;PE=4;SR=0;ALG=PROD;AF=5.94e-05;NSAMP=1;MSQ=6.83;AN=16834;AC=1;NS=8438;AC_Hom=0;AC_Het=1;AC_Hemi=0;MAF=5.92557e-05;HWE=1;NFAM=1
2	221096759	272094	N	<DUP>	552.65	PASS	SVTYPE=DUP;POS=221096759;SVLEN=2279;END=221099038;STRANDS=-+:43;IMPRECISE;CIPOS=-8,3;CIEND=-5,10;CIPOS95=-1,0;CIEND95=0,0;SU=43;PE=39;SR=4;ALG=PROD;AF=0.0001188;NSAMP=1;MSQ=552.21;AN=16834;AC=2;NS=8438;AC_Hom=2;AC_Het=0;AC_Hemi=0;MAF=0.000118511;HWE=5.92593e-05;NFAM=1
2	221101783	272095_1	N	]2:221102133]N	4254.32	LOW	SVTYPE=BND;POS=221101783;STRANDS=-+:9;IMPRECISE;CIPOS=-267,30;CIEND=-30,441;CIPOS95=-86,30;CIEND95=-30,107;MATEID=272095_2;EVENT=272095;SU=9;PE=9;SR=0;ALG=PROD;AF=0.01693;NSAMP=285;MSQ=12.72;AN=16834;AC=285;NS=8438;AC_Hom=0;AC_Het=290;AC_Hemi=0;MAF=0.0171842;HWE=0.183032;NFAM=281
2	221102133	272095_2	N	N[2:221101783[	4254.32	LOW	SVTYPE=BND;POS=221101783;STRANDS=-+:9;IMPRECISE;CIPOS=-30,441;CIEND=-267,30;CIPOS95=-30,107;CIEND95=-86,30;MATEID=272095_1;EVENT=272095;SECONDARY;SU=9;PE=9;SR=0;ALG=PROD;AF=0.01693;NSAMP=285;MSQ=12.72;AN=16834;AC=285;NS=8438;AC_Hom=0;AC_Het=290;AC_Hemi=0;MAF=0.0171842;HWE=0.183032;NFAM=281
2	221103348	165956	N	<DEL>	866.23	PASS	SVTYPE=DEL;POS=221103348;SVLEN=-2698;END=221106046;STRANDS=+-:37;CIPOS=-22,21;CIEND=-30,30;CIPOS95=0,0;CIEND95=0,0;SU=37;PE=22;SR=15;ALG=PROD;AF=0.0001188;NSAMP=2;MSQ=433.12;AN=16834;AC=2;NS=8438;AC_Hom=0;AC_Het=2;AC_Hemi=0;MAF=0.000118511;HWE=1;NFAM=2
2	221133958	31661_1	N	]3:9255842]N	83.53	LOW	SVTYPE=BND;POS=221133958;STRANDS=-+:4;CIPOS=-9,8;CIEND=-9,8;CIPOS95=0,0;CIEND95=0,0;MATEID=31661_2;EVENT=31661;SU=4;PE=0;SR=4;ALG=PROD;AF=0.0002376;NSAMP=4;MSQ=19.47;AN=16834;AC=4;NS=8438;AC_Hom=0;AC_Het=4;AC_Hemi=0;MAF=0.000237023;HWE=1;NFAM=4
2	221143589	165957_1	N	N[2:221143893[	114.3	LOW	SVTYPE=BND;POS=221143589;STRANDS=+-:4;CIPOS=-9,8;CIEND=-9,8;CIPOS95=0,0;CIEND95=0,0;MATEID=165957_2;EVENT=165957;SU=4;PE=0;SR=4;ALG=PROD;AF=0.000297;NSAMP=5;MSQ=22.36;AN=16834;AC=5;NS=8438;AC_Hom=0;AC_Het=5;AC_Hemi=0;MAF=0.000296279;HWE=1;NFAM=5
2	221143893	165957_2	N	]2:221143589]N	114.3	LOW	SVTYPE=BND;POS=221143589;STRANDS=+-:4;CIPOS=-9,8;CIEND=-9,8;CIPOS95=0,0;CIEND95=0,0;MATEID=165957_1;EVENT=165957;SECONDARY;SU=4;PE=0;SR=4;ALG=PROD;AF=0.000297;NSAMP=5;MSQ=22.36;AN=16834;AC=5;NS=8438;AC_Hom=0;AC_Het=5;AC_Hemi=0;MAF=0.000296279;HWE=1;NFAM=5
2	221163477	36235_1	N	N[9:107846208[	655.37	LOW	SVTYPE=BND;POS=221163477;STRANDS=+-:9;IMPRECISE;CIPOS=-30,30;CIEND=-24,30;CIPOS95=-3,3;CIEND95=-3,3;MATEID=36235_2;EVENT=36235;SU=9;PE=8;SR=1;ALG=PROD;AF=0.002139;NSAMP=36;MSQ=15.7;AN=16834;AC=36;NS=8438;AC_Hom=0;AC_Het=37;AC_Hemi=0;MAF=0.00219246;HWE=1;NFAM=34
2	221183200	165958_1	N	N[2:221183448[	101.64	LOW	SVTYPE=BND;POS=221183200;STRANDS=+-:4;IMPRECISE;CIPOS=-7,8;CIEND=-9,8;CIPOS95=-1,3;CIEND95=0,0;MATEID=165958_2;EVENT=165958;SU=4;PE=0;SR=4;ALG=PROD;AF=0.0001782;NSAMP=3;MSQ=31.47;AN=16834;AC=3;NS=8438;AC_Hom=0;AC_Het=3;AC_Hemi=0;MAF=0.000177767;HWE=1;NFAM=3
2	221183448	165958_2	N	]2:221183200]N	101.64	LOW	SVTYPE=BND;POS=221183200;STRANDS=+-:4;IMPRECISE;CIPOS=-9,8;CIEND=-7,8;CIPOS95=0,0;CIEND95=-1,3;MATEID=165958_1;EVENT=165958;SECONDARY;SU=4;PE=0;SR=4;ALG=PROD;AF=0.0001782;NSAMP=3;MSQ=31.47;AN=16834;AC=3;NS=8438;AC_Hom=0;AC_Het=3;AC_Hemi=0;MAF=0.000177767;HWE=1;NFAM=3
2	221194771	29473_1	N	N[16:871730[	220.96	LOW	SVTYPE=BND;POS=221194771;STRANDS=+-:17;IMPRECISE;CIPOS=-30,297;CIEND=-339,30;CIPOS95=-30,68;CIEND95=-106,30;MATEID=29473_2;EVENT=29473;SU=17;PE=17;SR=0;ALG=PROD;AF=0.0001782;NSAMP=3;MSQ=73.49;AN=16834;AC=3;NS=8438;AC_Hom=0;AC_Het=3;AC_Hemi=0;MAF=0.000177767;HWE=1;NFAM=3
2	221214131	272096	N	<DUP>	291.1	PASS	SVTYPE=DUP;POS=221214131;SVLEN=50051;END=221264182;STRANDS=-+:31;CIPOS=-25,22;CIEND=-25,24;CIPOS95=0,0;CIEND95=0,0;SU=31;PE=19;SR=12;ALG=PROD;AF=0.0001188;NSAMP=2;MSQ=145.31;AN=16834;AC=2;NS=8438;AC_Hom=0;AC_Het=2;AC_Hemi=0;MAF=0.000118511;HWE=1;NFAM=2
2	221214260	165959	N	<DEL>	299.7	PASS	SVTYPE=DEL;POS=221214260;SVLEN=-11746;END=221226006;STRANDS=+-:13;CIPOS=-7,7;CIEND=-9,4;CIPOS95=0,0;CIEND95=0,0;SU=13;PE=9;SR=4;ALG=PROD;AF=5.94e-05;NSAMP=1;MSQ=299.7;AN=16834;AC=1;NS=8438;AC_Hom=0;AC_Het=1;AC_Hemi=0;MAF=5.92557e-05;HWE=1;NFAM=1
2	221228858	165960	N	<DEL>	509.54	PASS	SVTYPE=DEL;POS=221228858;SVLEN=-3720;END=221232578;STRANDS=+-:19;CIPOS=-4,4;CIEND=-5,2;CIPOS95=0,0;CIEND95=0,0;SU=19;PE=12;SR=7;ALG=PROD;AF=5.94e-05;NSAMP=1;MSQ=509.54;AN=16834;AC=1;NS=8438;AC_Hom=0;AC_Het=1;AC_Hemi=0;MAF=5.92557e-05;HWE=1;NFAM=1
2	221230384	165961	N	<DEL>	677.3	PASS	SVTYPE=DEL;POS=221230384;SVLEN=-5693;END=221236077;STRANDS=+-:29;CIPOS=-24,23;CIEND=-24,22;CIPOS95=0,0;CIEND95=0,0;SU=29;PE=13;SR=16;ALG=PROD;AF=0.0001188;NSAMP=2;MSQ=338.65;AN=16834;AC=2;NS=8438;AC_Hom=0;AC_Het=2;AC_Hemi=0;MAF=0.000118511;HWE=1;NFAM=2
2	221245399	272097_1	N	]2:221245968]N	374.52	LOW	SVTYPE=BND;POS=221245399;STRANDS=-+:29;CIPOS=-2,0;CIEND=-2,1;CIPOS95=0,0;CIEND95=0,0;MATEID=272097_2;EVENT=272097;SU=29;PE=15;SR=14;ALG=PROD;AF=0.0001782;NSAMP=3;MSQ=122.02;AN=16834;AC=3;NS=8438;AC_Hom=0;AC_Het=3;AC_Hemi=0;MAF=0.000177767;HWE=1;NFAM=3
2	221245968	272097_2	N	N[2:221245399[	374.52	LOW	SVTYPE=BND;POS=221245399;STRANDS=-+:29;CIPOS=-2,1;CIEND=-2,0;CIPOS95=0,0;CIEND95=0,0;MATEID=272097_1;EVENT=272097;SECONDARY;SU=29;PE=15;SR=14;ALG=PROD;AF=0.0001782;NSAMP=3;MSQ=122.02;AN=16834;AC=3;NS=8438;AC_Hom=0;AC_Het=3;AC_Hemi=0;MAF=0.000177767;HWE=1;NFAM=3
2	221250825	31655_1	N	N[3:6312416[	41.7	LOW	SVTYPE=BND;POS=221250825;STRANDS=+-:5;IMPRECISE;CIPOS=-10,458;CIEND=-179,10;CIPOS95=-1,159;CIEND95=-75,2;MATEID=31655_2;EVENT=31655;SU=5;PE=5;SR=0;ALG=PROD;AF=5.94e-05;NSAMP=1;MSQ=41.7;AN=16834;AC=1;NS=8438;AC_Hom=0;AC_Het=1;AC_Hemi=0;MAF=5.92557e-05;HWE=1;NFAM=1
2	221257445	34412_1	N	]6:120047004]N	20.89	LOW	SVTYPE=BND;POS=221257445;STRANDS=-+:4;CIPOS=-9,8;CIEND=-9,8;CIPOS95=0,0;CIEND95=0,0;MATEID=34412_2;EVENT=34412;SU=4;PE=0;SR=4;ALG=PROD;AF=5.94e-05;NSAMP=1;MSQ=20.89;AN=16834;AC=1;NS=8438;AC_Hom=0;AC_Het=1;AC_Hemi=0;MAF=5.92557e-05;HWE=1;NFAM=1
2	221261538	161531_2	N	]2:123151665]N	100.39	LOW	SVTYPE=BND;POS=123151665;STRANDS=+-:4;CIPOS=-9,8;CIEND=-9,8;CIPOS95=0,0;CIEND95=0,0;MATEID=161531_1;EVENT=161531;SECONDARY;SU=4;PE=0;SR=4;ALG=PROD;AF=0.000594;NSAMP=10;MSQ=7.71;AN=16834;AC=10;NS=8438;AC_Hom=0;AC_Het=10;AC_Hemi=0;MAF=0.000592557;HWE=1;NFAM=10
2	221264917	165963_1	N	N[2:221264988[	10999.7	LOW	SVTYPE=BND;POS=221264917;STRANDS=+-:415;CIPOS=0,0;CIEND=-1,1;CIPOS95=0,0;CIEND95=0,0;MATEID=165963_2;EVENT=165963;SU=415;PE=1;SR=414;ALG=PROD;AF=0.003564;NSAMP=59;MSQ=186.43;AN=16834;AC=60;NS=8438;AC_Hom=2;AC_Het=58;AC_Hemi=0;MAF=0.00355534;HWE=0.0999041;NFAM=58
2	221264988	165963_2	N	]2:221264917]N	10999.7	LOW	SVTYPE=BND;POS=221264917;STRANDS=+-:415;CIPOS=-1,1;CIEND=0,0;CIPOS95=0,0;CIEND95=0,0;MATEID=165963_1;EVENT=165963;SECONDARY;SU=415;PE=1;SR=414;ALG=PROD;AF=0.003564;NSAMP=59;MSQ=186.43;AN=16834;AC=60;NS=8438;AC_Hom=2;AC_Het=58;AC_Hemi=0;MAF=0.00355534;HWE=0.0999041;NFAM=58
2	221278028	33074_1	N	[4:172099413[N	137.51	LOW	SVTYPE=BND;POS=221278028;STRANDS=--:11;IMPRECISE;CIPOS=-409,10;CIEND=-322,4;CIPOS95=-106,0;CIEND95=-103,0;MATEID=33074_2;EVENT=33074;SU=11;PE=11;SR=0;ALG=PROD;AF=5.94e-05;NSAMP=1;MSQ=137.51;AN=16834;AC=1;NS=8438;AC_Hom=0;AC_Het=1;AC_Hemi=0;MAF=5.92557e-05;HWE=1;NFAM=1
2	221278223	33326_1	N	[5:39787751[N	90538.4	LOW	SVTYPE=BND;POS=221278223;STRANDS=--:9770;CIPOS=0,0;CIEND=0,0;CIPOS95=0,0;CIEND95=0,0;MATEID=33326_2;EVENT=33326;SU=9770;PE=6090;SR=3680;ALG=PROD;AF=0.05715;NSAMP=962;MSQ=92.91;AN=16834;AC=962;NS=8438;AC_Hom=0;AC_Het=966;AC_Hemi=0;MAF=0.0572411;HWE=3.52828e-13;NFAM=845
2	221311275	165964_1	N	N[2:221311463[	3478.3	LOW	SVTYPE=BND;POS=221311275;STRANDS=+-:8;IMPRECISE;CIPOS=-2,28;CIEND=-9,28;CIPOS95=-2,27;CIEND95=-9,20;MATEID=165964_2;EVENT=165964;SU=8;PE=0;SR=8;ALG=PROD;AF=0.01396;NSAMP=235;MSQ=12.34;AN=16830;AC=235;NS=8436;AC_Hom=0;AC_Het=235;AC_Hemi=0;MAF=0.0139284;HWE=0.414499;NFAM=235
2	221311463	165964_2	N	]2:221311275]N	3478.3	LOW	SVTYPE=BND;POS=221311275;STRANDS=+-:8;IMPRECISE;CIPOS=-9,28;CIEND=-2,28;CIPOS95=-9,20;CIEND95=-2,27;MATEID=165964_1;EVENT=165964;SECONDARY;SU=8;PE=0;SR=8;ALG=PROD;AF=0.01396;NSAMP=235;MSQ=12.34;AN=16830;AC=235;NS=8436;AC_Hom=0;AC_Het=235;AC_Hemi=0;MAF=0.0139284;HWE=0.414499;NFAM=235
2	221316094	165965	N	<DEL>	700.84	PASS	SVTYPE=DEL;POS=221316094;SVLEN=-264;END=221316358;STRANDS=+-:16;CIPOS=-3,1;CIEND=-2,1;CIPOS95=0,0;CIEND95=0,0;SU=16;PE=1;SR=15;ALG=PROD;AF=5.94e-05;NSAMP=1;MSQ=695.27;AN=16834;AC=1;NS=8438;AC_Hom=0;AC_Het=1;AC_Hemi=0;MAF=5.92557e-05;HWE=1;NFAM=1
2	221337425	165966	N	<DEL>	1093.53	PASS	SVTYPE=DEL;POS=221337425;SVLEN=-1118;END=221338543;STRANDS=+-:58;CIPOS=-30,30;CIEND=-30,29;CIPOS95=0,0;CIEND95=0,0;SU=58;PE=34;SR=24;ALG=PROD;AF=0.000297;NSAMP=5;MSQ=218.71;AN=16834;AC=5;NS=8438;AC_Hom=0;AC_Het=5;AC_Hemi=0;MAF=0.000296279;HWE=1;NFAM=5
2	221338626	32555_1	N	]4:34174782]N	892.36	LOW	SVTYPE=BND;POS=221338626;STRANDS=-+:61;CIPOS=-9,8;CIEND=-9,8;CIPOS95=0,0;CIEND95=0,0;MATEID=32555_2;EVENT=32555;SU=61;PE=0;SR=61;ALG=PROD;AF=0.002376;NSAMP=40;MSQ=20.62;AN=16834;AC=40;NS=8438;AC_Hom=0;AC_Het=40;AC_Hemi=0;MAF=0.00237023;HWE=1;NFAM=40
2	221344573	165967	N	<DEL>	467.46	PASS	SVTYPE=DEL;POS=221344573;SVLEN=-2444;END=221347017;STRANDS=+-:21;CIPOS=-3,2;CIEND=-4,1;CIPOS95=0,0;CIEND95=0,0;SU=21;PE=12;SR=9;ALG=PROD;AF=5.94e-05;NSAMP=1;MSQ=467.46;AN=16834;AC=1;NS=8438;AC_Hom=0;AC_Het=1;AC_Hemi=0;MAF=5.92557e-05;HWE=1;NFAM=1
2	221345937	165968	N	<DEL:ME:SINE|Alu|AluYb8>	5.39826e+06	PASS	SVTYPE=MEI;POS=221345937;SVLEN=-316;END=221346253;STRANDS=+-:122064;CIPOS=0,0;CIEND=0,0;CIPOS95=0,0;CIEND95=0,0;SU=122064;PE=26952;SR=95112;ALG=PROD;AF=0.6225;NSAMP=6928;MSQ=777.19;AN=16834;AC=10479;NS=8438;AC_Hom=7120;AC_Het=3384;AC_Hemi=0;MAF=0.377578;HWE=4.39265e-41;NFAM=5988
2	221346861	32890_1	N	]4:129064973]N	10947.5	LOW	SVTYPE=BND;POS=221346861;STRANDS=-+:13;CIPOS=-29,28;CIEND=-29,28;CIPOS95=0,0;CIEND95=0,0;MATEID=32890_2;EVENT=32890;SU=13;PE=0;SR=13;ALG=PROD;AF=0.02643;NSAMP=445;MSQ=23.69;AN=16834;AC=445;NS=8438;AC_Hom=0;AC_Het=445;AC_Hemi=0;MAF=0.0263688;HWE=0.00463026;NFAM=425
2	221391395	165969	N	<DEL>	239.65	PASS	SVTYPE=DEL;POS=221391395;SVLEN=-904;END=221392299;STRANDS=+-:13;CIPOS=-6,4;CIEND=-10,10;CIPOS95=0,0;CIEND95=0,0;SU=13;PE=7;SR=6;ALG=PROD;AF=5.94e-05;NSAMP=1;MSQ=239.65;AN=16834;AC=1;NS=8438;AC_Hom=0;AC_Het=1;AC_Hemi=0;MAF=5.92557e-05;HWE=1;NFAM=1
2	221394078	165970	N	<DEL>	5235.37	PASS	SVTYPE=DEL;POS=221394078;SVLEN=-2666;END=221396744;STRANDS=+-:99;IMPRECISE;CIPOS=-15,350;CIEND=-443,6;CIPOS95=-15,22;CIEND95=-47,6;SU=99;PE=99;SR=0;ALG=PROD;AF=0.006059;NSAMP=102;MSQ=50.87;AN=16834;AC=102;NS=8438;AC_Hom=0;AC_Het=102;AC_Hemi=0;MAF=0.00604409;HWE=1;NFAM=100
2	221401558	165971_1	N	N[2:221401666[	8538.86	LOW	SVTYPE=BND;POS=221401558;STRANDS=+-:4;CIPOS=-9,8;CIEND=-9,8;CIPOS95=0,0;CIEND95=0,0;MATEID=165971_2;EVENT=165971;SU=4;PE=0;SR=4;ALG=PROD;AF=0.02406;NSAMP=404;MSQ=18.79;AN=16794;AC=404;NS=8417;AC_Hom=0;AC_Het=404;AC_Hemi=0;MAF=0.0239991;HWE=0.0161939;NFAM=386
2	221401592	35107_1	N	N[7:113754311[	186.54	LOW	SVTYPE=BND;POS=221401592;STRANDS=+-:33;CIPOS=-10,10;CIEND=-10,10;CIPOS95=0,0;CIEND95=0,0;MATEID=35107_2;EVENT=35107;SU=33;PE=16;SR=17;ALG=PROD;AF=0.0002376;NSAMP=4;MSQ=44.94;AN=16834;AC=4;NS=8438;AC_Hom=0;AC_Het=4;AC_Hemi=0;MAF=0.000237023;HWE=1;NFAM=4
2	221401602	304963_2	N	N]2:138304007]	3661.79	LOW	SVTYPE=BND;POS=221401602;STRANDS=++:4;IMPRECISE;CIPOS=-8,10;CIEND=-5,10;CIPOS95=-1,1;CIEND95=-1,3;MATEID=304963_1;EVENT=304963;SECONDARY;SU=4;PE=2;SR=2;ALG=PROD;AF=0.003922;NSAMP=50;MSQ=25.01;AN=15554;AC=61;NS=7796;AC_Hom=22;AC_Het=39;AC_Hemi=0;MAF=0.00391226;HWE=2.21768e-20;NFAM=50
2	221401666	165971_2	N	]2:221401558]N	8538.86	LOW	SVTYPE=BND;POS=221401558;STRANDS=+-:4;CIPOS=-9,8;CIEND=-9,8;CIPOS95=0,0;CIEND95=0,0;MATEID=165971_1;EVENT=165971;SECONDARY;SU=4;PE=0;SR=4;ALG=PROD;AF=0.02406;NSAMP=404;MSQ=18.79;AN=16794;AC=404;NS=8417;AC_Hom=0;AC_Het=404;AC_Hemi=0;MAF=0.0239991;HWE=0.0161939;NFAM=386
2	221409634	165972	N	<DEL>	524.51	PASS	SVTYPE=DEL;POS=221409634;SVLEN=-2474;END=221412108;STRANDS=+-:24;CIPOS=-2,1;CIEND=-10,10;CIPOS95=0,0;CIEND95=0,0;SU=24;PE=11;SR=13;ALG=PROD;AF=5.94e-05;NSAMP=1;MSQ=524.51;AN=16834;AC=1;NS=8438;AC_Hom=0;AC_Het=1;AC_Hemi=0;MAF=5.92557e-05;HWE=1;NFAM=1
2	221410962	33490_1	N	]5:81888179]N	900.11	LOW	SVTYPE=BND;POS=221410962;STRANDS=-+:29;IMPRECISE;CIPOS=-397,85;CIEND=-158,450;CIPOS95=-137,85;CIEND95=-103,103;MATEID=33490_2;EVENT=33490;SU=29;PE=29;SR=0;ALG=SUM;AF=0.002495;NSAMP=42;MSQ=20.69;AN=16834;AC=42;NS=8438;AC_Hom=0;AC_Het=42;AC_Hemi=0;MAF=0.00248874;HWE=1;NFAM=42
2	221410967	27694_1	N	]11:126793105]N	864.74	LOW	SVTYPE=BND;POS=221410967;STRANDS=-+:22;IMPRECISE;CIPOS=-354,21;CIEND=-50,257;CIPOS95=-106,21;CIEND95=-19,19;MATEID=27694_2;EVENT=27694;SU=22;PE=22;SR=0;ALG=PROD;AF=0.001069;NSAMP=18;MSQ=47.36;AN=16834;AC=18;NS=8438;AC_Hom=0;AC_Het=18;AC_Hemi=0;MAF=0.0010666;HWE=1;NFAM=18
2	221410972	32953_1	N	]4:141283417]N	785.92	LOW	SVTYPE=BND;POS=221410972;STRANDS=-+:10;IMPRECISE;CIPOS=-338,35;CIEND=-30,389;CIPOS95=-129,35;CIEND95=-30,81;MATEID=32953_2;EVENT=32953;SU=10;PE=10;SR=0;ALG=PROD;AF=0.001723;NSAMP=29;MSQ=26.36;AN=16834;AC=29;NS=8438;AC_Hom=0;AC_Het=29;AC_Hemi=0;MAF=0.00171842;HWE=1;NFAM=26
2	221410988	162572_2	N	]2:142301831]N	450.03	LOW	SVTYPE=BND;POS=142301831;STRANDS=+-:4;IMPRECISE;CIPOS=-331,10;CIEND=-10,395;CIPOS95=-180,1;CIEND95=-2,128;MATEID=162572_1;EVENT=162572;SECONDARY;SU=4;PE=4;SR=0;ALG=PROD;AF=0.001129;NSAMP=19;MSQ=22.73;AN=16834;AC=19;NS=8438;AC_Hom=0;AC_Het=19;AC_Hemi=0;MAF=0.00112586;HWE=1;NFAM=19
2	221410997	29594_1	N	]16:30414628]N	743.12	LOW	SVTYPE=BND;POS=221410997;STRANDS=-+:4;IMPRECISE;CIPOS=-531,50;CIEND=-50,361;CIPOS95=-164,50;CIEND95=-50,99;MATEID=29594_2;EVENT=29594;SU=4;PE=4;SR=0;ALG=PROD;AF=0.00202;NSAMP=34;MSQ=20.23;AN=16834;AC=34;NS=8438;AC_Hom=0;AC_Het=34;AC_Hemi=0;MAF=0.0020147;HWE=1;NFAM=34
2	221410998	33021_1	N	[4:157746746[N	104.43	LOW	SVTYPE=BND;POS=221410998;STRANDS=--:5;IMPRECISE;CIPOS=-397,50;CIEND=-426,50;CIPOS95=-180,50;CIEND95=-147,50;MATEID=33021_2;EVENT=33021;SU=5;PE=5;SR=0;ALG=PROD;AF=0.0001188;NSAMP=2;MSQ=46.47;AN=16834;AC=2;NS=8438;AC_Hom=0;AC_Het=2;AC_Hemi=0;MAF=0.000118511;HWE=1;NFAM=2
2	221411009	32956_1	N	[4:141921153[N	596.35	LOW	SVTYPE=BND;POS=221411009;STRANDS=--:21;IMPRECISE;CIPOS=-325,50;CIEND=-155,50;CIPOS95=-88,50;CIEND95=-22,22;MATEID=32956_2;EVENT=32956;SU=21;PE=21;SR=0;ALG=PROD;AF=0.0004158;NSAMP=7;MSQ=85.17;AN=16834;AC=7;NS=8438;AC_Hom=0;AC_Het=7;AC_Hemi=0;MAF=0.00041479;HWE=1;NFAM=3
2	221411019	34803_1	N	[7:37887900[N	1437.06	LOW	SVTYPE=BND;POS=221411019;STRANDS=--:87;IMPRECISE;CIPOS=-272,14;CIEND=-128,50;CIPOS95=-53,14;CIEND95=-8,8;MATEID=34803_2;EVENT=34803;SU=87;PE=87;SR=0;ALG=PROD;AF=0.001901;NSAMP=32;MSQ=44.78;AN=16834;AC=32;NS=8438;AC_Hom=0;AC_Het=32;AC_Hemi=0;MAF=0.00189618;HWE=1;NFAM=32
2	221411095	36285_1	N	]9:115288223]N	5899.86	LOW	SVTYPE=BND;POS=221411095;STRANDS=-+:72;IMPRECISE;CIPOS=-538,27;CIEND=-50,451;CIPOS95=-118,27;CIEND95=-46,46;MATEID=36285_2;EVENT=36285;SU=72;PE=72;SR=0;ALG=SUM;AF=0.009148;NSAMP=154;MSQ=37.59;AN=16834;AC=154;NS=8438;AC_Hom=0;AC_Het=154;AC_Hemi=0;MAF=0.00912539;HWE=1;NFAM=154
2	221411154	33493_1	N	N[5:81888236[	248.75	LOW	SVTYPE=BND;POS=221411154;STRANDS=+-:4;IMPRECISE;CIPOS=-50,612;CIEND=-352,50;CIPOS95=-50,195;CIEND95=-153,50;MATEID=33493_2;EVENT=33493;SU=4;PE=4;SR=0;ALG=PROD;AF=0.0008911;NSAMP=15;MSQ=14.05;AN=16834;AC=15;NS=8438;AC_Hom=0;AC_Het=15;AC_Hemi=0;MAF=0.000888836;HWE=1;NFAM=15
2	221411158	29593_1	N	N[16:30414661[	2140.08	LOW	SVTYPE=BND;POS=221411158;STRANDS=+-:76;IMPRECISE;CIPOS=-65,553;CIEND=-374,113;CIPOS95=-65,131;CIEND95=-79,79;MATEID=29593_2;EVENT=29593;SU=76;PE=76;SR=0;ALG=SUM;AF=0.005406;NSAMP=91;MSQ=22.27;AN=16834;AC=91;NS=8438;AC_Hom=0;AC_Het=91;AC_Hemi=0;MAF=0.00539227;HWE=1;NFAM=91
2	221411160	271543_2	N	N[2:142301988[	154.1	LOW	SVTYPE=BND;POS=142301988;STRANDS=-+:4;IMPRECISE;CIPOS=-10,486;CIEND=-275,10;CIPOS95=0,167;CIEND95=-135,2;MATEID=271543_1;EVENT=271543;SECONDARY;SU=4;PE=4;SR=0;ALG=PROD;AF=0.0007128;NSAMP=12;MSQ=7.09;AN=16834;AC=12;NS=8438;AC_Hom=0;AC_Het=12;AC_Hemi=0;MAF=0.000711069;HWE=1;NFAM=12
2	221417234	165973	N	<DEL>	1202.13	PASS	SVTYPE=DEL;POS=221417234;SVLEN=-985;END=221418219;STRANDS=+-:51;CIPOS=-23,23;CIEND=-22,20;CIPOS95=0,0;CIEND95=0,0;SU=51;PE=29;SR=22;ALG=PROD;AF=0.0001188;NSAMP=2;MSQ=601.07;AN=16834;AC=2;NS=8438;AC_Hom=0;AC_Het=2;AC_Hemi=0;MAF=0.000118511;HWE=1;NFAM=2
2	221420787	34385_1	N	N]6:114043226]	143.29	LOW	SVTYPE=BND;POS=221420787;STRANDS=++:19;CIPOS=-10,10;CIEND=-9,8;CIPOS95=0,0;CIEND95=0,0;MATEID=34385_2;EVENT=34385;SU=19;PE=0;SR=19;ALG=PROD;AF=0.0002376;NSAMP=4;MSQ=35.12;AN=16834;AC=4;NS=8438;AC_Hom=0;AC_Het=4;AC_Hemi=0;MAF=0.000237023;HWE=1;NFAM=4
2	221467148	165974_1	N	N[2:221467446[	573.64	PASS	SVTYPE=BND;POS=221467148;STRANDS=+-:15;CIPOS=-29,28;CIEND=-29,28;CIPOS95=0,0;CIEND95=0,0;MATEID=165974_2;EVENT=165974;SU=15;PE=1;SR=14;ALG=PROD;AF=0.0001188;NSAMP=2;MSQ=286.18;AN=16834;AC=2;NS=8438;AC_Hom=0;AC_Het=2;AC_Hemi=0;MAF=0.000118511;HWE=1;NFAM=2
2	221467446	165974_2	N	]2:221467148]N	573.64	PASS	SVTYPE=BND;POS=221467148;STRANDS=+-:15;CIPOS=-29,28;CIEND=-29,28;CIPOS95=0,0;CIEND95=0,0;MATEID=165974_1;EVENT=165974;SECONDARY;SU=15;PE=1;SR=14;ALG=PROD;AF=0.0001188;NSAMP=2;MSQ=286.18;AN=16834;AC=2;NS=8438;AC_Hom=0;AC_Het=2;AC_Hemi=0;MAF=0.000118511;HWE=1;NFAM=2
2	221484863	165975_1	N	N[2:221484916[	109.16	LOW	SVTYPE=BND;POS=221484863;STRANDS=+-:4;IMPRECISE;CIPOS=-9,8;CIEND=-6,10;CIPOS95=0,0;CIEND95=0,1;MATEID=165975_2;EVENT=165975;SU=4;PE=0;SR=4;ALG=PROD;AF=0.0001188;NSAMP=2;MSQ=54.02;AN=16834;AC=2;NS=8438;AC_Hom=0;AC_Het=2;AC_Hemi=0;MAF=0.000118511;HWE=1;NFAM=2
2	221484916	165975_2	N	]2:221484863]N	109.16	LOW	SVTYPE=BND;POS=221484863;STRANDS=+-:4;IMPRECISE;CIPOS=-6,10;CIEND=-9,8;CIPOS95=0,1;CIEND95=0,0;MATEID=165975_1;EVENT=165975;SECONDARY;SU=4;PE=0;SR=4;ALG=PROD;AF=0.0001188;NSAMP=2;MSQ=54.02;AN=16834;AC=2;NS=8438;AC_Hom=0;AC_Het=2;AC_Hemi=0;MAF=0.000118511;HWE=1;NFAM=2
2	221498575	163527_2	N	]2:167144631]N	19622.1	LOW	SVTYPE=BND;POS=167144631;STRANDS=+-:4;CIPOS=-9,8;CIEND=-9,8;CIPOS95=0,0;CIEND95=0,0;MATEID=163527_1;EVENT=163527;SECONDARY;SU=4;PE=0;SR=4;ALG=PROD;AF=0.04461;NSAMP=751;MSQ=25.13;AN=16834;AC=751;NS=8438;AC_Hom=0;AC_Het=752;AC_Hemi=0;MAF=0.0445603;HWE=4.9289e-08;NFAM=717
2	221502491	303969_2	N	[2:67352176[N	20034.9	LOW	SVTYPE=BND;POS=221502491;STRANDS=--:1264;CIPOS=0,0;CIEND=0,0;CIPOS95=0,0;CIEND95=0,0;MATEID=303969_1;EVENT=303969;SECONDARY;SU=1264;PE=0;SR=1264;ALG=PROD;AF=0.03748;NSAMP=631;MSQ=30.78;AN=16834;AC=631;NS=8438;AC_Hom=0;AC_Het=632;AC_Hemi=0;MAF=0.0374496;HWE=1.10956e-05;NFAM=613
2	221502543	34119_1	N	N]6:42926913]	80.59	LOW	SVTYPE=BND;POS=221502543;STRANDS=++:10;IMPRECISE;CIPOS=-5,10;CIEND=-6,9;CIPOS95=-1,1;CIEND95=-1,1;MATEID=34119_2;EVENT=34119;SU=10;PE=7;SR=3;ALG=PROD;AF=5.94e-05;NSAMP=1;MSQ=80.59;AN=16834;AC=1;NS=8438;AC_Hom=0;AC_Het=1;AC_Hemi=0;MAF=5.92557e-05;HWE=1;NFAM=1
2	221502549	28805_1	N	]14:39563646]N	49817.1	LOW	SVTYPE=BND;POS=221502549;STRANDS=-+:18;IMPRECISE;CIPOS=-30,30;CIEND=-11,31;CIPOS95=-1,1;CIEND95=-1,1;MATEID=28805_2;EVENT=28805;SU=18;PE=15;SR=3;ALG=PROD;AF=0.1146;NSAMP=1779;MSQ=27.43;AN=16834;AC=1929;NS=8438;AC_Hom=304;AC_Het=1634;AC_Hemi=0;MAF=0.114838;HWE=2.77421e-05;NFAM=1632
2	221502614	34118_1	N	[6:42926699[N	194.56	LOW	SVTYPE=BND;POS=221502614;STRANDS=--:18;CIPOS=-10,10;CIEND=-10,10;CIPOS95=0,0;CIEND95=0,0;MATEID=34118_2;EVENT=34118;SU=18;PE=8;SR=10;ALG=PROD;AF=5.94e-05;NSAMP=1;MSQ=194.56;AN=16834;AC=1;NS=8438;AC_Hom=0;AC_Het=1;AC_Hemi=0;MAF=5.92557e-05;HWE=1;NFAM=1
2	221503618	165976	N	<DEL>	875.37	PASS	SVTYPE=DEL;POS=221503618;SVLEN=-1816;END=221505434;STRANDS=+-:37;CIPOS=-23,22;CIEND=-29,25;CIPOS95=0,0;CIEND95=0,0;SU=37;PE=22;SR=15;ALG=PROD;AF=0.0001188;NSAMP=2;MSQ=437.69;AN=16834;AC=2;NS=8438;AC_Hom=0;AC_Het=2;AC_Hemi=0;MAF=0.000118511;HWE=1;NFAM=2
2	221503768	5065_2	N	N[1:165940084[	75170.1	LOW	SVTYPE=BND;POS=221503768;STRANDS=-+:590;IMPRECISE;CIPOS=-9,42;CIEND=-49,2;CIPOS95=-1,1;CIEND95=-1,1;MATEID=5065_1;EVENT=5065;SECONDARY;SU=590;PE=587;SR=3;ALG=PROD;AF=0.04871;NSAMP=820;MSQ=91.41;AN=16834;AC=820;NS=8438;AC_Hom=0;AC_Het=820;AC_Hemi=0;MAF=0.0485897;HWE=1.77852e-09;NFAM=771
2	221517188	28154_1	N	N[12:102341705[	43.16	LOW	SVTYPE=BND;POS=221517188;STRANDS=+-:29;CIPOS=-9,8;CIEND=-9,8;CIPOS95=0,0;CIEND95=0,0;MATEID=28154_2;EVENT=28154;SU=29;PE=0;SR=29;ALG=PROD;AF=0.0002376;NSAMP=4;MSQ=9.17;AN=16834;AC=4;NS=8438;AC_Hom=0;AC_Het=4;AC_Hemi=0;MAF=0.000237023;HWE=1;NFAM=4
2	221546712	33968_1	N	]6:21324800]N	11524.7	LOW	SVTYPE=BND;POS=221546712;STRANDS=-+:415;CIPOS=-1,1;CIEND=-1,1;CIPOS95=0,0;CIEND95=0,0;MATEID=33968_2;EVENT=33968;SU=415;PE=0;SR=415;ALG=PROD;AF=0.02038;NSAMP=343;MSQ=32.93;AN=16834;AC=343;NS=8438;AC_Hom=0;AC_Het=343;AC_Hemi=0;MAF=0.0203247;HWE=0.0519543;NFAM=339
2	221551801	165977	N	<DEL>	329.57	PASS	SVTYPE=DEL;POS=221551801;SVLEN=-6273;END=221558074;STRANDS=+-:16;CIPOS=-4,4;CIEND=-6,2;CIPOS95=0,0;CIEND95=0,0;SU=16;PE=10;SR=6;ALG=PROD;AF=5.94e-05;NSAMP=1;MSQ=329.57;AN=16834;AC=1;NS=8438;AC_Hom=0;AC_Het=1;AC_Hemi=0;MAF=5.92557e-05;HWE=1;NFAM=1
2	221559140	165978_1	N	N[2:221559226[	251.97	PASS	SVTYPE=BND;POS=221559140;STRANDS=+-:8;CIPOS=-9,10;CIEND=-9,10;CIPOS95=0,0;CIEND95=0,0;MATEID=165978_2;EVENT=165978;SU=8;PE=0;SR=8;ALG=PROD;AF=5.94e-05;NSAMP=1;MSQ=251.96;AN=16834;AC=1;NS=8438;AC_Hom=0;AC_Het=1;AC_Hemi=0;MAF=5.92557e-05;HWE=1;NFAM=1
2	221559226	165978_2	N	]2:221559140]N	251.97	PASS	SVTYPE=BND;POS=221559140;STRANDS=+-:8;CIPOS=-9,10;CIEND=-9,10;CIPOS95=0,0;CIEND95=0,0;MATEID=165978_1;EVENT=165978;SECONDARY;SU=8;PE=0;SR=8;ALG=PROD;AF=5.94e-05;NSAMP=1;MSQ=251.96;AN=16834;AC=1;NS=8438;AC_Hom=0;AC_Het=1;AC_Hemi=0;MAF=5.92557e-05;HWE=1;NFAM=1
2	221568812	165979_1	N	N[2:221572219[	10898	PASS	SVTYPE=BND;POS=221568812;STRANDS=+-:472;CIPOS=-2,2;CIEND=-2,1;CIPOS95=0,0;CIEND95=0,0;MATEID=165979_2;EVENT=165979;SU=472;PE=269;SR=203;ALG=PROD;AF=0.001188;NSAMP=20;MSQ=544.9;AN=16834;AC=20;NS=8438;AC_Hom=0;AC_Het=20;AC_Hemi=0;MAF=0.00118511;HWE=1;NFAM=17
2	221572219	165979_2	N	]2:221568812]N	10898	PASS	SVTYPE=BND;POS=221568812;STRANDS=+-:472;CIPOS=-2,1;CIEND=-2,2;CIPOS95=0,0;CIEND95=0,0;MATEID=165979_1;EVENT=165979;SECONDARY;SU=472;PE=269;SR=203;ALG=PROD;AF=0.001188;NSAMP=20;MSQ=544.9;AN=16834;AC=20;NS=8438;AC_Hom=0;AC_Het=20;AC_Hemi=0;MAF=0.00118511;HWE=1;NFAM=17
2	221586959	5066_2	N	[1:104480237[N	4989.02	LOW	SVTYPE=BND;POS=221586959;STRANDS=--:46;CIPOS=-9,8;CIEND=-9,8;CIPOS95=0,0;CIEND95=0,0;MATEID=5066_1;EVENT=5066;SECONDARY;SU=46;PE=0;SR=46;ALG=PROD;AF=0.01194;NSAMP=200;MSQ=23.64;AN=16834;AC=201;NS=8438;AC_Hom=2;AC_Het=200;AC_Hemi=0;MAF=0.0119697;HWE=1;NFAM=194
2	221594510	165980	N	<DEL:ME:SINE|Alu|AluY>	139.93	PASS	SVTYPE=MEI;POS=221594510;SVLEN=-301;END=221594811;STRANDS=+-:20;CIPOS=-9,10;CIEND=-10,11;CIPOS95=0,0;CIEND95=0,0;SU=20;PE=0;SR=20;ALG=PROD;AF=0.000297;NSAMP=5;MSQ=26.34;AN=16834;AC=5;NS=8438;AC_Hom=0;AC_Het=5;AC_Hemi=0;MAF=0.000296279;HWE=1;NFAM=5
2	221613118	165981	N	<DEL>	263.69	PASS	SVTYPE=DEL;POS=221613118;SVLEN=-959;END=221614077;STRANDS=+-:13;CIPOS=-8,10;CIEND=-10,10;CIPOS95=0,0;CIEND95=0,0;SU=13;PE=7;SR=6;ALG=PROD;AF=5.94e-05;NSAMP=1;MSQ=263.69;AN=16834;AC=1;NS=8438;AC_Hom=0;AC_Het=1;AC_Hemi=0;MAF=5.92557e-05;HWE=1;NFAM=1
2	221622171	33683_1	N	N]5:137578597]	33.82	LOW	SVTYPE=BND;POS=221622171;STRANDS=++:4;CIPOS=-9,8;CIEND=-9,8;CIPOS95=0,0;CIEND95=0,0;MATEID=33683_2;EVENT=33683;SU=4;PE=0;SR=4;ALG=PROD;AF=5.94e-05;NSAMP=1;MSQ=32.75;AN=16834;AC=1;NS=8438;AC_Hom=0;AC_Het=1;AC_Hemi=0;MAF=5.92557e-05;HWE=1;NFAM=1
2	221629772	165982	N	<DEL>	1123.98	PASS	SVTYPE=DEL;POS=221629772;SVLEN=-955;END=221630727;STRANDS=+-:51;CIPOS=-25,25;CIEND=-30,30;CIPOS95=0,0;CIEND95=0,0;SU=51;PE=31;SR=20;ALG=PROD;AF=0.0001782;NSAMP=3;MSQ=374.66;AN=16834;AC=3;NS=8438;AC_Hom=0;AC_Het=3;AC_Hemi=0;MAF=0.000177767;HWE=1;NFAM=3
2	221630199	165983	N	<DEL>	407.47	PASS	SVTYPE=DEL;POS=221630199;SVLEN=-4045;END=221634244;STRANDS=+-:21;CIPOS=-3,2;CIEND=-10,10;CIPOS95=0,0;CIEND95=0,0;SU=21;PE=12;SR=9;ALG=PROD;AF=5.94e-05;NSAMP=1;MSQ=407.47;AN=16834;AC=1;NS=8438;AC_Hom=0;AC_Het=1;AC_Hemi=0;MAF=5.92557e-05;HWE=1;NFAM=1
2	221637937	165984	N	<DEL>	33.92	PASS	SVTYPE=DEL;POS=221637937;SVLEN=-137;END=221638074;STRANDS=+-:4;CIPOS=-9,8;CIEND=-9,8;CIPOS95=0,0;CIEND95=0,0;SU=4;PE=0;SR=4;ALG=PROD;AF=5.94e-05;NSAMP=1;MSQ=32.81;AN=16834;AC=1;NS=8438;AC_Hom=0;AC_Het=1;AC_Hemi=0;MAF=5.92557e-05;HWE=1;NFAM=1
2	221643979	165985_1	N	N[2:221644115[	122.74	LOW	SVTYPE=BND;POS=221643979;STRANDS=+-:5;CIPOS=-10,10;CIEND=-10,10;CIPOS95=0,0;CIEND95=0,0;MATEID=165985_2;EVENT=165985;SU=5;PE=0;SR=5;ALG=PROD;AF=5.94e-05;NSAMP=1;MSQ=122.73;AN=16834;AC=1;NS=8438;AC_Hom=0;AC_Het=1;AC_Hemi=0;MAF=5.92557e-05;HWE=1;NFAM=1
2	221644115	165985_2	N	]2:221643979]N	122.74	LOW	SVTYPE=BND;POS=221643979;STRANDS=+-:5;CIPOS=-10,10;CIEND=-10,10;CIPOS95=0,0;CIEND95=0,0;MATEID=165985_1;EVENT=165985;SECONDARY;SU=5;PE=0;SR=5;ALG=PROD;AF=5.94e-05;NSAMP=1;MSQ=122.73;AN=16834;AC=1;NS=8438;AC_Hom=0;AC_Het=1;AC_Hemi=0;MAF=5.92557e-05;HWE=1;NFAM=1
2	221646915	30721_1	N	]19:23944724]N	6486.04	LOW	SVTYPE=BND;POS=221646915;STRANDS=-+:5;IMPRECISE;CIPOS=-386,50;CIEND=-50,408;CIPOS95=-149,50;CIEND95=-50,95;MATEID=30721_2;EVENT=30721;SU=5;PE=5;SR=0;ALG=PROD;AF=0.01473;NSAMP=248;MSQ=25.02;AN=16834;AC=248;NS=8438;AC_Hom=0;AC_Het=251;AC_Hemi=0;MAF=0.0148732;HWE=0.267028;NFAM=230
2	221646918	29690_1	N	[16:50044976[N	182.46	LOW	SVTYPE=BND;POS=221646918;STRANDS=--:4;IMPRECISE;CIPOS=-545,50;CIEND=-311,50;CIPOS95=-189,50;CIEND95=-126,50;MATEID=29690_2;EVENT=29690;SU=4;PE=4;SR=0;ALG=PROD;AF=0.0001782;NSAMP=3;MSQ=59.8;AN=16834;AC=3;NS=8438;AC_Hom=0;AC_Het=3;AC_Hemi=0;MAF=0.000177767;HWE=1;NFAM=3
2	221646932	165986_1	N	N[2:221647152[	2750.89	LOW	SVTYPE=BND;POS=221646932;STRANDS=+-:36;CIPOS=-6,5;CIEND=-6,5;CIPOS95=0,0;CIEND95=0,0;MATEID=165986_2;EVENT=165986;SU=36;PE=0;SR=36;ALG=PROD;AF=0.004277;NSAMP=72;MSQ=36.39;AN=16834;AC=72;NS=8438;AC_Hom=0;AC_Het=72;AC_Hemi=0;MAF=0.00426641;HWE=1;NFAM=72
2	221646932	29057_1	N	]14:101262912]N	329.96	LOW	SVTYPE=BND;POS=221646932;STRANDS=-+:4;IMPRECISE;CIPOS=-495,26;CIEND=-30,276;CIPOS95=-162,26;CIEND95=-30,100;MATEID=29057_2;EVENT=29057;SU=4;PE=4;SR=0;ALG=PROD;AF=0.001188;NSAMP=20;MSQ=14.65;AN=16834;AC=20;NS=8438;AC_Hom=0;AC_Het=20;AC_Hemi=0;MAF=0.00118511;HWE=1;NFAM=20
2	221646964	27278_1	N	N]11:91781447]	10.83	LOW	SVTYPE=BND;POS=221646964;STRANDS=++:4;IMPRECISE;CIPOS=-10,325;CIEND=-10,516;CIPOS95=-2,116;CIEND95=-1,178;MATEID=27278_2;EVENT=27278;SU=4;PE=4;SR=0;ALG=PROD;AF=5.94e-05;NSAMP=1;MSQ=9.42;AN=16834;AC=1;NS=8438;AC_Hom=0;AC_Het=1;AC_Hemi=0;MAF=5.92557e-05;HWE=1;NFAM=1
2	221647152	165986_2	N	]2:221646932]N	2750.89	LOW	SVTYPE=BND;POS=221646932;STRANDS=+-:36;CIPOS=-6,5;CIEND=-6,5;CIPOS95=0,0;CIEND95=0,0;MATEID=165986_1;EVENT=165986;SECONDARY;SU=36;PE=0;SR=36;ALG=PROD;AF=0.004277;NSAMP=72;MSQ=36.39;AN=16834;AC=72;NS=8438;AC_Hom=0;AC_Het=72;AC_Hemi=0;MAF=0.00426641;HWE=1;NFAM=72
2	221656695	27188_1	N	N]11:7453864]	177.69	LOW	SVTYPE=BND;POS=221656695;STRANDS=++:10;IMPRECISE;CIPOS=-30,30;CIEND=-24,30;CIPOS95=0,0;CIEND95=-1,1;MATEID=27188_2;EVENT=27188;SU=10;PE=5;SR=5;ALG=PROD;AF=0.0006534;NSAMP=11;MSQ=14.71;AN=16834;AC=11;NS=8438;AC_Hom=0;AC_Het=11;AC_Hemi=0;MAF=0.000651813;HWE=1;NFAM=11
2	221656726	305434_1	N	[2:221709031[N	209.78	LOW	SVTYPE=BND;POS=221656726;STRANDS=--:11;IMPRECISE;CIPOS=-10,8;CIEND=-10,7;CIPOS95=-1,0;CIEND95=-1,0;MATEID=305434_2;EVENT=305434;SU=11;PE=9;SR=2;ALG=PROD;AF=5.94e-05;NSAMP=1;MSQ=209.78;AN=16834;AC=1;NS=8438;AC_Hom=0;AC_Het=1;AC_Hemi=0;MAF=5.92557e-05;HWE=1;NFAM=1
2	221657205	305435_1	N	N]2:221661527]	392.5	PASS	SVTYPE=BND;POS=221657205;STRANDS=++:22;CIPOS=-4,3;CIEND=-3,3;CIPOS95=0,0;CIEND95=0,0;MATEID=305435_2;EVENT=305435;SU=22;PE=14;SR=8;ALG=PROD;AF=5.94e-05;NSAMP=1;MSQ=392.5;AN=16834;AC=1;NS=8438;AC_Hom=0;AC_Het=1;AC_Hemi=0;MAF=5.92557e-05;HWE=1;NFAM=1
2	221659623	305436	N	<INV>	2242.38	PASS	SVTYPE=INV;POS=221659623;SVLEN=519;END=221660142;STRANDS=++:63,--:45;CIPOS=-23,20;CIEND=-23,20;CIPOS95=0,0;CIEND95=0,0;SU=108;PE=58;SR=50;ALG=PROD;AF=0.0001188;NSAMP=2;MSQ=1121.19;AN=16834;AC=2;NS=8438;AC_Hom=0;AC_Het=2;AC_Hemi=0;MAF=0.000118511;HWE=1;NFAM=2
2	221661527	305435_2	N	N]2:221657205]	392.5	PASS	SVTYPE=BND;POS=221661527;STRANDS=++:22;CIPOS=-3,3;CIEND=-4,3;CIPOS95=0,0;CIEND95=0,0;MATEID=305435_1;EVENT=305435;SECONDARY;SU=22;PE=14;SR=8;ALG=PROD;AF=5.94e-05;NSAMP=1;MSQ=392.5;AN=16834;AC=1;NS=8438;AC_Hom=0;AC_Het=1;AC_Hemi=0;MAF=5.92557e-05;HWE=1;NFAM=1
2	221688025	165990	N	<DEL>	70.29	PASS	SVTYPE=DEL;POS=221688025;SVLEN=-9409;END=221697434;STRANDS=+-:7;IMPRECISE;CIPOS=-10,290;CIEND=-141,10;CIPOS95=-2,64;CIEND95=-57,3;SU=7;PE=7;SR=0;ALG=PROD;AF=5.94e-05;NSAMP=1;MSQ=68.5;AN=16834;AC=1;NS=8438;AC_Hom=0;AC_Het=1;AC_Hemi=0;MAF=5.92557e-05;HWE=1;NFAM=1
2	221688249	165987_1	N	N[2:221688472[	7996	LOW	SVTYPE=BND;POS=221688249;STRANDS=+-:4;CIPOS=-9,8;CIEND=-9,8;CIPOS95=0,0;CIEND95=0,0;MATEID=165987_2;EVENT=165987;SU=4;PE=0;SR=4;ALG=PROD;AF=0.01901;NSAMP=320;MSQ=23.93;RETAINED;AN=16834;AC=320;NS=8438;AC_Hom=0;AC_Het=320;AC_Hemi=0;MAF=0.0189618;HWE=0.0776981;NFAM=320
2	221688395	34650_1	N	]7:4123371]N	189351	LOW	SVTYPE=BND;POS=221688395;STRANDS=-+:57;IMPRECISE;CIPOS=-426,41;CIEND=-57,562;CIPOS95=-140,41;CIEND95=-57,79;MATEID=34650_2;EVENT=34650;SU=57;PE=40;SR=17;ALG=SUM;AF=0.246;NSAMP=3883;MSQ=48.52;AN=16834;AC=4141;NS=8438;AC_Hom=516;AC_Het=3630;AC_Hemi=0;MAF=0.245674;HWE=0;NFAM=3457
2	221688431	272098	N	<DUP>	81496.7	PASS	SVTYPE=DUP;POS=221688431;SVLEN=264;END=221688695;STRANDS=-+:4;IMPRECISE;CIPOS=-4,9;CIEND=-9,8;CIPOS95=0,1;CIEND95=0,0;SU=4;PE=0;SR=4;ALG=PROD;AF=0.1077;NSAMP=1586;MSQ=50.31;AN=16834;AC=1813;NS=8438;AC_Hom=458;AC_Het=1364;AC_Hemi=0;MAF=0.107964;HWE=1.65838e-39;NFAM=1365
2	221688472	165987_2	N	]2:221688249]N	7996	LOW	SVTYPE=BND;POS=221688249;STRANDS=+-:4;CIPOS=-9,8;CIEND=-9,8;CIPOS95=0,0;CIEND95=0,0;MATEID=165987_1;EVENT=165987;SECONDARY;SU=4;PE=0;SR=4;ALG=PROD;AF=0.01901;NSAMP=320;MSQ=23.93;RETAINED;AN=16834;AC=320;NS=8438;AC_Hom=0;AC_Het=320;AC_Hemi=0;MAF=0.0189618;HWE=0.0776981;NFAM=320
2	221688538	34653_1	N	N[7:4123205[	200598	LOW	SVTYPE=BND;POS=221688538;STRANDS=+-:4;IMPRECISE;CIPOS=-50,516;CIEND=-201,50;CIPOS95=-50,157;CIEND95=-62,50;MATEID=34653_2;EVENT=34653;SU=4;PE=4;SR=0;ALG=PROD;AF=0.2342;NSAMP=3943;MSQ=50.46;RETAINED;AN=16834;AC=3943;NS=8438;AC_Hom=0;AC_Het=3953;AC_Hemi=0;MAF=0.234238;HWE=0;NFAM=3606
2	221688538	35346_1	N	N[8:13664448[	1809.46	LOW	SVTYPE=BND;POS=221688538;STRANDS=+-:12;IMPRECISE;CIPOS=-38,518;CIEND=-245,50;CIPOS95=-38,122;CIEND95=-84,50;MATEID=35346_2;EVENT=35346;SU=12;PE=12;SR=0;ALG=PROD;AF=0.004574;NSAMP=77;MSQ=22.51;AN=16834;AC=77;NS=8438;AC_Hom=0;AC_Het=77;AC_Hemi=0;MAF=0.00456269;HWE=1;NFAM=77
2	221697352	165991	N	<DEL>	4200.02	PASS	SVTYPE=DEL;POS=221697352;SVLEN=-3482;END=221700834;STRANDS=+-:226;IMPRECISE;CIPOS=-18,233;CIEND=-180,19;CIPOS95=-4,4;CIEND95=-6,6;SU=226;PE=226;SR=0;ALG=PROD;AF=0.002554;NSAMP=43;MSQ=97.67;AN=16834;AC=43;NS=8438;AC_Hom=0;AC_Het=43;AC_Hemi=0;MAF=0.002548;HWE=1;NFAM=43
2	221709031	305434_2	N	[2:221656726[N	209.78	LOW	SVTYPE=BND;POS=221709031;STRANDS=--:11;IMPRECISE;CIPOS=-10,7;CIEND=-10,8;CIPOS95=-1,0;CIEND95=-1,0;MATEID=305434_1;EVENT=305434;SECONDARY;SU=11;PE=9;SR=2;ALG=PROD;AF=5.94e-05;NSAMP=1;MSQ=209.78;AN=16834;AC=1;NS=8438;AC_Hom=0;AC_Het=1;AC_Hemi=0;MAF=5.92557e-05;HWE=1;NFAM=1
2	221726221	165992_1	N	N[2:221735738[	220.59	LOW	SVTYPE=BND;POS=221726221;STRANDS=+-:8;IMPRECISE;CIPOS=-5,10;CIEND=-10,10;CIPOS95=-1,1;CIEND95=-1,0;MATEID=165992_2;EVENT=165992;SU=8;PE=6;SR=2;ALG=PROD;AF=0.0001782;NSAMP=3;MSQ=72.93;AN=16834;AC=3;NS=8438;AC_Hom=0;AC_Het=3;AC_Hemi=0;MAF=0.000177767;HWE=1;NFAM=3
2	221735738	165992_2	N	]2:221726221]N	220.59	LOW	SVTYPE=BND;POS=221726221;STRANDS=+-:8;IMPRECISE;CIPOS=-10,10;CIEND=-5,10;CIPOS95=-1,0;CIEND95=-1,1;MATEID=165992_1;EVENT=165992;SECONDARY;SU=8;PE=6;SR=2;ALG=PROD;AF=0.0001782;NSAMP=3;MSQ=72.93;AN=16834;AC=3;NS=8438;AC_Hom=0;AC_Het=3;AC_Hemi=0;MAF=0.000177767;HWE=1;NFAM=3
2	221736889	165993	N	<DEL:ME:SINE|Alu|AluSx1>	42.04	PASS	SVTYPE=MEI;POS=221736889;SVLEN=-321;END=221737210;STRANDS=+-:4;CIPOS=-9,8;CIEND=-9,8;CIPOS95=0,0;CIEND95=0,0;SU=4;PE=0;SR=4;ALG=PROD;AF=0.0001188;NSAMP=2;MSQ=20.86;AN=16834;AC=2;NS=8438;AC_Hom=0;AC_Het=2;AC_Hemi=0;MAF=0.000118511;HWE=1;NFAM=2
2	221774981	165994	N	<DEL>	1897.35	PASS	SVTYPE=DEL;POS=221774981;SVLEN=-129;END=221775110;STRANDS=+-:76;CIPOS=-5,5;CIEND=-5,5;CIPOS95=0,0;CIEND95=0,0;SU=76;PE=2;SR=74;ALG=PROD;AF=0.0004752;NSAMP=8;MSQ=237.15;AN=16834;AC=8;NS=8438;AC_Hom=0;AC_Het=8;AC_Hemi=0;MAF=0.000474046;HWE=1;NFAM=8
2	221782270	31733_1	N	]3:31686297]N	7848.64	LOW	SVTYPE=BND;POS=221782270;STRANDS=-+:4;CIPOS=-9,8;CIEND=-9,8;CIPOS95=0,0;CIEND95=0,0;MATEID=31733_2;EVENT=31733;SU=4;PE=0;SR=4;ALG=PROD;AF=0.01651;NSAMP=278;MSQ=27.06;AN=16834;AC=278;NS=8438;AC_Hom=0;AC_Het=280;AC_Hemi=0;MAF=0.0165916;HWE=0.177161;NFAM=260
2	221831211	165995	N	<DEL>	644.43	PASS	SVTYPE=DEL;POS=221831211;SVLEN=-12130;END=221843341;STRANDS=+-:27;CIPOS=-4,3;CIEND=-4,1;CIPOS95=0,0;CIEND95=0,0;SU=27;PE=19;SR=8;ALG=PROD;AF=5.94e-05;NSAMP=1;MSQ=644.43;AN=16834;AC=1;NS=8438;AC_Hom=0;AC_Het=1;AC_Hemi=0;MAF=5.92557e-05;HWE=1;NFAM=1
2	221838393	165996_1	N	N[2:221838582[	287.65	LOW	SVTYPE=BND;POS=221838393;STRANDS=+-:10;CIPOS=-5,3;CIEND=-4,3;CIPOS95=0,0;CIEND95=0,0;MATEID=165996_2;EVENT=165996;SU=10;PE=1;SR=9;ALG=PROD;AF=0.0001782;NSAMP=3;MSQ=92.44;AN=16834;AC=3;NS=8438;AC_Hom=0;AC_Het=3;AC_Hemi=0;MAF=0.000177767;HWE=1;NFAM=3
2	221838582	165996_2	N	]2:221838393]N	287.65	LOW	SVTYPE=BND;POS=221838393;STRANDS=+-:10;CIPOS=-4,3;CIEND=-5,3;CIPOS95=0,0;CIEND95=0,0;MATEID=165996_1;EVENT=165996;SECONDARY;SU=10;PE=1;SR=9;ALG=PROD;AF=0.0001782;NSAMP=3;MSQ=92.44;AN=16834;AC=3;NS=8438;AC_Hom=0;AC_Het=3;AC_Hemi=0;MAF=0.000177767;HWE=1;NFAM=3
2	221868861	165997_1	N	N[2:221869140[	5216.18	PASS	SVTYPE=BND;POS=221868861;STRANDS=+-:119;CIPOS=-4,3;CIEND=-3,2;CIPOS95=0,0;CIEND95=0,0;MATEID=165997_2;EVENT=165997;SU=119;PE=25;SR=94;ALG=PROD;AF=0.0007128;NSAMP=11;MSQ=474.16;AN=16834;AC=12;NS=8438;AC_Hom=2;AC_Het=10;AC_Hemi=0;MAF=0.000711069;HWE=0.0039059;NFAM=11
2	221869140	165997_2	N	]2:221868861]N	5216.18	PASS	SVTYPE=BND;POS=221868861;STRANDS=+-:119;CIPOS=-3,2;CIEND=-4,3;CIPOS95=0,0;CIEND95=0,0;MATEID=165997_1;EVENT=165997;SECONDARY;SU=119;PE=25;SR=94;ALG=PROD;AF=0.0007128;NSAMP=11;MSQ=474.16;AN=16834;AC=12;NS=8438;AC_Hom=2;AC_Het=10;AC_Hemi=0;MAF=0.000711069;HWE=0.0039059;NFAM=11
2	221882976	165998	N	<DEL>	637961	PASS	SVTYPE=DEL;POS=221882976;SVLEN=-194;END=221883170;STRANDS=+-:15981;CIPOS=0,0;CIEND=0,0;CIPOS95=0,0;CIEND95=0,0;SU=15981;PE=605;SR=15376;ALG=PROD;AF=0.09594;NSAMP=1488;MSQ=428.05;AN=16834;AC=1615;NS=8438;AC_Hom=256;AC_Het=1361;AC_Hemi=0;MAF=0.0958165;HWE=3.62243e-09;NFAM=1331
2	221888334	165999	N	<DEL>	506.47	PASS	SVTYPE=DEL;POS=221888334;SVLEN=-10158;END=221898492;STRANDS=+-:20;CIPOS=-3,2;CIEND=-4,2;CIPOS95=0,0;CIEND95=0,0;SU=20;PE=11;SR=9;ALG=PROD;AF=5.94e-05;NSAMP=1;MSQ=506.47;AN=16834;AC=1;NS=8438;AC_Hom=0;AC_Het=1;AC_Hemi=0;MAF=5.92557e-05;HWE=1;NFAM=1
2	221891894	35814_1	N	N[8:130918840[	644.87	LOW	SVTYPE=BND;POS=221891894;STRANDS=+-:43;IMPRECISE;CIPOS=-30,314;CIEND=-203,16;CIPOS95=-26,26;CIEND95=-33,16;MATEID=35814_2;EVENT=35814;SU=43;PE=43;SR=0;ALG=PROD;AF=0.0004158;NSAMP=7;MSQ=91.46;AN=16834;AC=7;NS=8438;AC_Hom=0;AC_Het=7;AC_Hemi=0;MAF=0.00041479;HWE=1;NFAM=7
2	221892074	35815_1	N	]8:130919170]N	830.55	LOW	SVTYPE=BND;POS=221892074;STRANDS=-+:61;IMPRECISE;CIPOS=-118,44;CIEND=-19,256;CIPOS95=-9,9;CIEND95=-17,17;MATEID=35815_2;EVENT=35815;SU=61;PE=61;SR=0;ALG=PROD;AF=0.0007128;NSAMP=12;MSQ=69.21;AN=16834;AC=12;NS=8438;AC_Hom=0;AC_Het=12;AC_Hemi=0;MAF=0.000711069;HWE=1;NFAM=12
2	221892860	33789_1	N	[5:161807658[N	557.2	LOW	SVTYPE=BND;POS=221892860;STRANDS=--:4;CIPOS=-9,8;CIEND=-9,8;CIPOS95=0,0;CIEND95=0,0;MATEID=33789_2;EVENT=33789;SU=4;PE=0;SR=4;ALG=PROD;AF=0.00196;NSAMP=33;MSQ=15.01;AN=16834;AC=33;NS=8438;AC_Hom=0;AC_Het=33;AC_Hemi=0;MAF=0.00195544;HWE=1;NFAM=32
2	221892862	33363_1	N	]5:51324941]N	544.34	LOW	SVTYPE=BND;POS=221892862;STRANDS=-+:4;CIPOS=-9,8;CIEND=-9,8;CIPOS95=0,0;CIEND95=0,0;MATEID=33363_2;EVENT=33363;SU=4;PE=0;SR=4;ALG=PROD;AF=0.001723;NSAMP=29;MSQ=16.82;AN=16834;AC=29;NS=8438;AC_Hom=0;AC_Het=29;AC_Hemi=0;MAF=0.00171842;HWE=1;NFAM=29
2	221892895	33077_1	N	N]4:172225030]	309.89	LOW	SVTYPE=BND;POS=221892895;STRANDS=++:5;IMPRECISE;CIPOS=-5,10;CIEND=-10,9;CIPOS95=-1,1;CIEND95=-1,1;MATEID=33077_2;EVENT=33077;SU=5;PE=3;SR=2;ALG=PROD;AF=0.001069;NSAMP=18;MSQ=15.56;AN=16834;AC=18;NS=8438;AC_Hom=0;AC_Het=18;AC_Hemi=0;MAF=0.0010666;HWE=1;NFAM=18
2	221892897	27276_1	N	N]11:88931938]	984.77	LOW	SVTYPE=BND;POS=221892897;STRANDS=++:7;IMPRECISE;CIPOS=-5,10;CIEND=-8,10;CIPOS95=-1,1;CIEND95=-1,1;MATEID=27276_2;EVENT=27276;SU=7;PE=4;SR=3;ALG=PROD;AF=0.002911;NSAMP=49;MSQ=18.73;AN=16834;AC=49;NS=8438;AC_Hom=0;AC_Het=49;AC_Hemi=0;MAF=0.00290353;HWE=1;NFAM=49
2	221913862	304964_2	N	[2:138493780[N	834.21	LOW	SVTYPE=BND;POS=221913862;STRANDS=--:20;CIPOS=-29,28;CIEND=-29,28;CIPOS95=0,0;CIEND95=0,0;MATEID=304964_1;EVENT=304964;SECONDARY;SU=20;PE=0;SR=20;ALG=PROD;AF=0.002317;NSAMP=37;MSQ=20.77;AN=16834;AC=39;NS=8438;AC_Hom=4;AC_Het=36;AC_Hemi=0;MAF=0.00237023;HWE=0.000939231;NFAM=37
2	221918706	35554_1	N	]8:68472413]N	10618.6	LOW	SVTYPE=BND;POS=221918706;STRANDS=-+:8;IMPRECISE;CIPOS=-22,27;CIEND=-29,28;CIPOS95=-7,7;CIEND95=0,0;MATEID=35554_2;EVENT=35554;SU=8;PE=0;SR=8;ALG=PROD;AF=0.02305;NSAMP=370;MSQ=28.01;AN=16834;AC=388;NS=8438;AC_Hom=36;AC_Het=353;AC_Hemi=0;MAF=0.0230505;HWE=4.62513e-07;NFAM=356
2	221945359	166000	N	<DEL>	175773	PASS	SVTYPE=DEL;POS=221945359;SVLEN=-303;END=221945662;STRANDS=+-:4239;CIPOS=0,0;CIEND=0,0;CIPOS95=0,0;CIEND95=0,0;SU=4239;PE=828;SR=3411;ALG=PROD;AF=0.02816;NSAMP=459;MSQ=382.94;AN=16834;AC=474;NS=8438;AC_Hom=30;AC_Het=444;AC_Hemi=0;MAF=0.0280872;HWE=0.00375651;NFAM=455
2	221979798	166001_1	N	N[2:221979857[	608.58	PASS	SVTYPE=BND;POS=221979798;STRANDS=+-:22;CIPOS=-23,22;CIEND=-23,22;CIPOS95=0,0;CIEND95=0,0;MATEID=166001_2;EVENT=166001;SU=22;PE=0;SR=22;ALG=PROD;AF=0.0001188;NSAMP=2;MSQ=304.25;AN=16834;AC=2;NS=8438;AC_Hom=0;AC_Het=2;AC_Hemi=0;MAF=0.000118511;HWE=1;NFAM=2
2	221979857	166001_2	N	]2:221979798]N	608.58	PASS	SVTYPE=BND;POS=221979798;STRANDS=+-:22;CIPOS=-23,22;CIEND=-23,22;CIPOS95=0,0;CIEND95=0,0;MATEID=166001_1;EVENT=166001;SECONDARY;SU=22;PE=0;SR=22;ALG=PROD;AF=0.0001188;NSAMP=2;MSQ=304.25;AN=16834;AC=2;NS=8438;AC_Hom=0;AC_Het=2;AC_Hemi=0;MAF=0.000118511;HWE=1;NFAM=2
2	221986721	166002	N	<DEL>	428.38	PASS	SVTYPE=DEL;POS=221986721;SVLEN=-1162;END=221987883;STRANDS=+-:23;CIPOS=-3,2;CIEND=-10,10;CIPOS95=0,0;CIEND95=0,0;SU=23;PE=11;SR=12;ALG=PROD;AF=5.94e-05;NSAMP=1;MSQ=428.38;AN=16834;AC=1;NS=8438;AC_Hom=0;AC_Het=1;AC_Hemi=0;MAF=5.92557e-05;HWE=1;NFAM=1
2	222016996	163991_2	N	]2:177897377]N	78911.1	LOW	SVTYPE=BND;POS=177897377;STRANDS=+-:64;CIPOS=-9,8;CIEND=-9,8;CIPOS95=0,0;CIEND95=0,0;MATEID=163991_1;EVENT=163991;SECONDARY;SU=64;PE=0;SR=64;ALG=PROD;AF=0.1151;NSAMP=1937;MSQ=40.05;AN=16834;AC=1937;NS=8438;AC_Hom=0;AC_Het=1947;AC_Hemi=0;MAF=0.115371;HWE=0;NFAM=1715
2	222016997	32171_1	N	[3:139976404[N	1095.16	LOW	SVTYPE=BND;POS=222016997;STRANDS=--:5;CIPOS=-10,10;CIEND=-10,10;CIPOS95=0,0;CIEND95=0,0;MATEID=32171_2;EVENT=32171;SU=5;PE=0;SR=5;ALG=PROD;AF=0.003327;NSAMP=56;MSQ=17.95;AN=16834;AC=56;NS=8438;AC_Hom=0;AC_Het=56;AC_Hemi=0;MAF=0.00331832;HWE=1;NFAM=55
2	222043905	166003_1	N	N[2:222043987[	17392.2	LOW	SVTYPE=BND;POS=222043905;STRANDS=+-:701;CIPOS=-3,2;CIEND=-3,2;CIPOS95=0,0;CIEND95=0,0;MATEID=166003_2;EVENT=166003;SU=701;PE=0;SR=701;ALG=PROD;AF=0.004693;NSAMP=79;MSQ=220.15;AN=16834;AC=79;NS=8438;AC_Hom=0;AC_Het=79;AC_Hemi=0;MAF=0.0046812;HWE=1;NFAM=74
2	222043987	166003_2	N	]2:222043905]N	17392.2	LOW	SVTYPE=BND;POS=222043905;STRANDS=+-:701;CIPOS=-3,2;CIEND=-3,2;CIPOS95=0,0;CIEND95=0,0;MATEID=166003_1;EVENT=166003;SECONDARY;SU=701;PE=0;SR=701;ALG=PROD;AF=0.004693;NSAMP=79;MSQ=220.15;AN=16834;AC=79;NS=8438;AC_Hom=0;AC_Het=79;AC_Hemi=0;MAF=0.0046812;HWE=1;NFAM=74
2	222064723	166004	N	<DEL>	1842.03	PASS	SVTYPE=DEL;POS=222064723;SVLEN=-9713;END=222074436;STRANDS=+-:80;IMPRECISE;CIPOS=-63,193;CIEND=-142,33;CIPOS95=-14,14;CIEND95=-20,20;SU=80;PE=80;SR=0;ALG=PROD;AF=0.0004158;NSAMP=7;MSQ=262.9;AN=16834;AC=7;NS=8438;AC_Hom=0;AC_Het=7;AC_Hemi=0;MAF=0.00041479;HWE=1;NFAM=5
2	222065889	166005_1	N	N[2:222067410[	8569.36	PASS	SVTYPE=BND;POS=222065889;STRANDS=+-:373;CIPOS=-2,2;CIEND=-3,1;CIPOS95=0,0;CIEND95=0,0;MATEID=166005_2;EVENT=166005;SU=373;PE=211;SR=162;ALG=PROD;AF=0.001069;NSAMP=18;MSQ=476.07;AN=16834;AC=18;NS=8438;AC_Hom=0;AC_Het=18;AC_Hemi=0;MAF=0.0010666;HWE=1;NFAM=17
2	222066264	5067_2	N	[1:68750710[N	19168.7	LOW	SVTYPE=BND;POS=222066264;STRANDS=--:54;CIPOS=-29,28;CIEND=-29,28;CIPOS95=0,0;CIEND95=0,0;MATEID=5067_1;EVENT=5067;SECONDARY;SU=54;PE=0;SR=54;ALG=PROD;AF=0.04081;NSAMP=687;MSQ=26.96;AN=16834;AC=687;NS=8438;AC_Hom=0;AC_Het=690;AC_Hemi=0;MAF=0.0408865;HWE=9.19578e-07;NFAM=632
2	222067410	166005_2	N	]2:222065889]N	8569.36	PASS	SVTYPE=BND;POS=222065889;STRANDS=+-:373;CIPOS=-3,1;CIEND=-2,2;CIPOS95=0,0;CIEND95=0,0;MATEID=166005_1;EVENT=166005;SECONDARY;SU=373;PE=211;SR=162;ALG=PROD;AF=0.001069;NSAMP=18;MSQ=476.07;AN=16834;AC=18;NS=8438;AC_Hom=0;AC_Het=18;AC_Hemi=0;MAF=0.0010666;HWE=1;NFAM=17
2	222072282	166006	N	<DEL>	404.65	PASS	SVTYPE=DEL;POS=222072282;SVLEN=-743;END=222073025;STRANDS=+-:19;CIPOS=-9,10;CIEND=-10,10;CIPOS95=0,0;CIEND95=0,0;SU=19;PE=8;SR=11;ALG=PROD;AF=5.94e-05;NSAMP=1;MSQ=404.65;AN=16834;AC=1;NS=8438;AC_Hom=0;AC_Het=1;AC_Hemi=0;MAF=5.92557e-05;HWE=1;NFAM=1
2	222083996	33758_1	N	[5:153568165[N	271.71	LOW	SVTYPE=BND;POS=222083996;STRANDS=--:45;CIPOS=-9,8;CIEND=-9,8;CIPOS95=0,0;CIEND95=0,0;MATEID=33758_2;EVENT=33758;SU=45;PE=0;SR=45;ALG=PROD;AF=0.0007128;NSAMP=12;MSQ=21.81;AN=16834;AC=12;NS=8438;AC_Hom=0;AC_Het=12;AC_Hemi=0;MAF=0.000711069;HWE=1;NFAM=12
2	222085751	166007	N	<DEL>	3275.99	PASS	SVTYPE=DEL;POS=222085751;SVLEN=-3852;END=222089603;STRANDS=+-:144;CIPOS=-5,4;CIEND=-10,8;CIPOS95=0,0;CIEND95=0,0;SU=144;PE=93;SR=51;ALG=PROD;AF=0.0004158;NSAMP=7;MSQ=468;AN=16834;AC=7;NS=8438;AC_Hom=0;AC_Het=7;AC_Hemi=0;MAF=0.00041479;HWE=1;NFAM=6
2	222087217	166008	N	<DEL>	1909.11	PASS	SVTYPE=DEL;POS=222087217;SVLEN=-1405;END=222088622;STRANDS=+-:81;CIPOS=-26,27;CIEND=-10,4;CIPOS95=0,0;CIEND95=0,0;SU=81;PE=40;SR=41;ALG=PROD;AF=0.000297;NSAMP=5;MSQ=381.82;AN=16834;AC=5;NS=8438;AC_Hom=0;AC_Het=5;AC_Hemi=0;MAF=0.000296279;HWE=1;NFAM=5
2	222089749	166009_1	N	N[2:222089841[	1359.53	LOW	SVTYPE=BND;POS=222089749;STRANDS=+-:54;CIPOS=-8,8;CIEND=-5,8;CIPOS95=0,0;CIEND95=0,0;MATEID=166009_2;EVENT=166009;SU=54;PE=0;SR=54;ALG=PROD;AF=0.0003564;NSAMP=6;MSQ=226.3;AN=16834;AC=6;NS=8438;AC_Hom=0;AC_Het=6;AC_Hemi=0;MAF=0.000355534;HWE=1;NFAM=6
2	222089841	166009_2	N	]2:222089749]N	1359.53	LOW	SVTYPE=BND;POS=222089749;STRANDS=+-:54;CIPOS=-5,8;CIEND=-8,8;CIPOS95=0,0;CIEND95=0,0;MATEID=166009_1;EVENT=166009;SECONDARY;SU=54;PE=0;SR=54;ALG=PROD;AF=0.0003564;NSAMP=6;MSQ=226.3;AN=16834;AC=6;NS=8438;AC_Hom=0;AC_Het=6;AC_Hemi=0;MAF=0.000355534;HWE=1;NFAM=6
2	222095018	166010	N	<DEL>	416.69	PASS	SVTYPE=DEL;POS=222095018;SVLEN=-476;END=222095494;STRANDS=+-:19;CIPOS=-3,2;CIEND=-10,10;CIPOS95=0,0;CIEND95=0,0;SU=19;PE=9;SR=10;ALG=PROD;AF=5.94e-05;NSAMP=1;MSQ=416.68;AN=16834;AC=1;NS=8438;AC_Hom=0;AC_Het=1;AC_Hemi=0;MAF=5.92557e-05;HWE=1;NFAM=1
2	222126231	166011	N	<DEL>	1033.99	PASS	SVTYPE=DEL;POS=222126231;SVLEN=-648;END=222126879;STRANDS=+-:46;CIPOS=-23,22;CIEND=-23,21;CIPOS95=0,0;CIEND95=0,0;SU=46;PE=26;SR=20;ALG=PROD;AF=0.0001188;NSAMP=2;MSQ=517;AN=16834;AC=2;NS=8438;AC_Hom=0;AC_Het=2;AC_Hemi=0;MAF=0.000118511;HWE=1;NFAM=1
2	222126406	166012	N	<DEL>	401.33	PASS	SVTYPE=DEL;POS=222126406;SVLEN=-4997;END=222131403;STRANDS=+-:21;CIPOS=-27,30;CIEND=-25,23;CIPOS95=0,0;CIEND95=0,0;SU=21;PE=9;SR=12;ALG=PROD;AF=0.0001188;NSAMP=2;MSQ=200.66;AN=16834;AC=2;NS=8438;AC_Hom=0;AC_Het=2;AC_Hemi=0;MAF=0.000118511;HWE=1;NFAM=1
2	222165740	272099	N	<DUP>	111.61	PASS	SVTYPE=DUP;POS=222165740;SVLEN=5513;END=222171253;STRANDS=-+:17;IMPRECISE;CIPOS=-239,30;CIEND=-25,317;CIPOS95=-48,30;CIEND95=-25,87;SU=17;PE=16;SR=1;ALG=SUM;AF=0.0001188;NSAMP=2;MSQ=55.6;AN=16834;AC=2;NS=8438;AC_Hom=0;AC_Het=2;AC_Hemi=0;MAF=0.000118511;HWE=1;NFAM=2
2	222189550	166013	N	<DEL>	341.59	PASS	SVTYPE=DEL;POS=222189550;SVLEN=-10391;END=222199941;STRANDS=+-:18;CIPOS=-3,3;CIEND=-5,2;CIPOS95=0,0;CIEND95=0,0;SU=18;PE=10;SR=8;ALG=PROD;AF=5.94e-05;NSAMP=1;MSQ=341.59;AN=16834;AC=1;NS=8438;AC_Hom=0;AC_Het=1;AC_Hemi=0;MAF=5.92557e-05;HWE=1;NFAM=1
2	222202271	36867_1	N	[X:73658997[N	1082.44	LOW	SVTYPE=BND;POS=222202271;STRANDS=--:9;IMPRECISE;CIPOS=-343,50;CIEND=-188,50;CIPOS95=-129,50;CIEND95=-43,43;MATEID=36867_2;EVENT=36867;SU=9;PE=9;SR=0;ALG=PROD;AF=0.003208;NSAMP=54;MSQ=18.65;AN=16834;AC=54;NS=8438;AC_Hom=0;AC_Het=54;AC_Hemi=0;MAF=0.00319981;HWE=1;NFAM=51
2	222202301	30485_1	N	]18:63380805]N	369.93	LOW	SVTYPE=BND;POS=222202301;STRANDS=-+:4;IMPRECISE;CIPOS=-449,30;CIEND=-30,280;CIPOS95=-150,30;CIEND95=-30,94;MATEID=30485_2;EVENT=30485;SU=4;PE=4;SR=0;ALG=PROD;AF=0.001366;NSAMP=23;MSQ=13.72;AN=16834;AC=23;NS=8438;AC_Hom=0;AC_Het=23;AC_Hemi=0;MAF=0.00136288;HWE=1;NFAM=23
2	222202310	30199_1	N	]17:72381784]N	29.23	LOW	SVTYPE=BND;POS=222202310;STRANDS=-+:7;IMPRECISE;CIPOS=-303,10;CIEND=-10,245;CIPOS95=-187,0;CIEND95=0,150;MATEID=30199_2;EVENT=30199;SU=7;PE=7;SR=0;ALG=PROD;AF=5.94e-05;NSAMP=1;MSQ=26.68;AN=16834;AC=1;NS=8438;AC_Hom=0;AC_Het=1;AC_Hemi=0;MAF=5.92557e-05;HWE=1;NFAM=1
2	222202421	36866_1	N	N]X:73659042]	9421.15	LOW	SVTYPE=BND;POS=222202421;STRANDS=++:350;IMPRECISE;CIPOS=-7,28;CIEND=-10,40;CIPOS95=0,0;CIEND95=-1,1;MATEID=36866_2;EVENT=36866;SU=350;PE=348;SR=2;ALG=PROD;AF=0.01657;NSAMP=279;MSQ=33.14;AN=16834;AC=279;NS=8438;AC_Hom=0;AC_Het=279;AC_Hemi=0;MAF=0.0165324;HWE=0.176865;NFAM=261
2	222202434	29962_1	N	N[17:13865793[	47.7	LOW	SVTYPE=BND;POS=222202434;STRANDS=+-:4;IMPRECISE;CIPOS=-8,681;CIEND=-280,10;CIPOS95=0,240;CIEND95=-120,2;MATEID=29962_2;EVENT=29962;SU=4;PE=4;SR=0;ALG=PROD;AF=0.0001782;NSAMP=3;MSQ=14.81;AN=16834;AC=3;NS=8438;AC_Hom=0;AC_Het=3;AC_Hemi=0;MAF=0.000177767;HWE=1;NFAM=3
2	222202437	35808_1	N	N]8:129539634]	25.41	LOW	SVTYPE=BND;POS=222202437;STRANDS=++:4;IMPRECISE;CIPOS=-10,461;CIEND=-10,373;CIPOS95=-1,155;CIEND95=-2,108;MATEID=35808_2;EVENT=35808;SU=4;PE=4;SR=0;ALG=PROD;AF=5.94e-05;NSAMP=1;MSQ=23.87;AN=16834;AC=1;NS=8438;AC_Hom=0;AC_Het=1;AC_Hemi=0;MAF=5.92557e-05;HWE=1;NFAM=1
2	222211609	166014	N	<DEL>	89.9	PASS	SVTYPE=DEL;POS=222211609;SVLEN=-71;END=222211680;STRANDS=+-:4;CIPOS=-9,8;CIEND=-9,8;CIPOS95=0,0;CIEND95=0,0;SU=4;PE=0;SR=4;ALG=PROD;AF=5.94e-05;NSAMP=1;MSQ=89.86;AN=16834;AC=1;NS=8438;AC_Hom=0;AC_Het=1;AC_Hemi=0;MAF=5.92557e-05;HWE=1;NFAM=1
2	222229251	35804_1	N	]8:128744137]N	242.85	LOW	SVTYPE=BND;POS=222229251;STRANDS=-+:9;CIPOS=-29,28;CIEND=-29,28;CIPOS95=0,0;CIEND95=0,0;MATEID=35804_2;EVENT=35804;SU=9;PE=0;SR=9;ALG=PROD;AF=0.0008911;NSAMP=15;MSQ=13.66;AN=16834;AC=15;NS=8438;AC_Hom=0;AC_Het=15;AC_Hemi=0;MAF=0.000888836;HWE=1;NFAM=15
2	222230224	272101_1	N	]2:222230766]N	286836	LOW	SVTYPE=BND;POS=222230224;STRANDS=-+:40;IMPRECISE;CIPOS=-169,84;CIEND=-50,263;CIPOS95=-33,33;CIEND95=-50,211;MATEID=272101_2;EVENT=272101;SU=40;PE=40;SR=0;ALG=SUM;AF=0.4112;NSAMP=5748;MSQ=49.6;RETAINED;AN=16834;AC=6922;NS=8438;AC_Hom=2352;AC_Het=4586;AC_Hemi=0;MAF=0.411116;HWE=1.62429e-29;NFAM=5203
2	222230295	272102_1	N	]2:222231370]N	224123	LOW	SVTYPE=BND;POS=222230295;STRANDS=-+:5;IMPRECISE;CIPOS=-40,48;CIEND=-50,89;CIPOS95=-5,5;CIEND95=-20,20;MATEID=272102_2;EVENT=272102;SU=5;PE=5;SR=0;ALG=PROD;AF=0.3523;NSAMP=4848;MSQ=45.91;AN=16834;AC=5931;NS=8438;AC_Hom=2168;AC_Het=3773;AC_Hemi=0;MAF=0.352038;HWE=0.0697316;NFAM=4406
2	222230472	166016	N	<DEL>	1.2801e+06	PASS	SVTYPE=DEL;POS=222230472;SVLEN=-263;END=222230735;STRANDS=+-:5;IMPRECISE;CIPOS=-50,203;CIEND=-199,49;CIPOS95=-38,38;CIEND95=-86,49;SU=5;PE=5;SR=0;ALG=PROD;AF=0.3701;NSAMP=5685;MSQ=224.77;RETAINED;AN=16834;AC=6231;NS=8438;AC_Hom=1094;AC_Het=5151;AC_Hemi=0;MAF=0.370052;HWE=0;NFAM=5137
2	222230766	272101_2	N	N[2:222230224[	286836	LOW	SVTYPE=BND;POS=222230224;STRANDS=-+:40;IMPRECISE;CIPOS=-50,263;CIEND=-169,84;CIPOS95=-50,211;CIEND95=-33,33;MATEID=272101_1;EVENT=272101;SECONDARY;SU=40;PE=40;SR=0;ALG=SUM;AF=0.4112;NSAMP=5748;MSQ=49.6;RETAINED;AN=16834;AC=6922;NS=8438;AC_Hom=2352;AC_Het=4586;AC_Hemi=0;MAF=0.411116;HWE=1.62429e-29;NFAM=5203
2	222230841	272103_1	N	]2:222231085]N	358553	LOW	SVTYPE=BND;POS=222230841;STRANDS=-+:4;IMPRECISE;CIPOS=-381,10;CIEND=-10,392;CIPOS95=-146,0;CIEND95=-1,144;MATEID=272103_2;EVENT=272103;SU=4;PE=4;SR=0;ALG=PROD;AF=0.5592;NSAMP=6699;MSQ=53.28;AN=16540;AC=9249;NS=8291;AC_Hom=5112;AC_Het=4159;AC_Hemi=0;MAF=0.4409;HWE=0.113786;NFAM=5937
2	222231085	272103_2	N	N[2:222230841[	358553	LOW	SVTYPE=BND;POS=222230841;STRANDS=-+:4;IMPRECISE;CIPOS=-10,392;CIEND=-381,10;CIPOS95=-1,144;CIEND95=-146,0;MATEID=272103_1;EVENT=272103;SECONDARY;SU=4;PE=4;SR=0;ALG=PROD;AF=0.5592;NSAMP=6699;MSQ=53.28;AN=16540;AC=9249;NS=8291;AC_Hom=5112;AC_Het=4159;AC_Hemi=0;MAF=0.4409;HWE=0.113786;NFAM=5937
2	222231093	166021_1	N	N[2:222232979[	41550.8	LOW	SVTYPE=BND;POS=222231093;STRANDS=+-:30;IMPRECISE;CIPOS=-31,303;CIEND=-308,49;CIPOS95=-31,60;CIEND95=-91,49;MATEID=166021_2;EVENT=166021;SU=30;PE=30;SR=0;ALG=PROD;AF=0.08108;NSAMP=1267;MSQ=32.11;RETAINED;AN=16614;AC=1347;NS=8328;AC_Hom=160;AC_Het=1187;AC_Hemi=0;MAF=0.0808718;HWE=0.000374319;NFAM=1227
2	222231212	166017_1	N	N[2:222231532[	23506	LOW	SVTYPE=BND;POS=222231212;STRANDS=+-:10;IMPRECISE;CIPOS=-30,35;CIEND=-168,30;CIPOS95=-11,11;CIEND95=-50,30;MATEID=166017_2;EVENT=166017;SU=10;PE=10;SR=0;ALG=PROD;AF=0.0511;NSAMP=856;MSQ=26.8;AN=16792;AC=858;NS=8417;AC_Hom=4;AC_Het=857;AC_Hemi=0;MAF=0.0511465;HWE=5.60873e-08;NFAM=820
2	222231370	272102_2	N	N[2:222230295[	224123	LOW	SVTYPE=BND;POS=222230295;STRANDS=-+:5;IMPRECISE;CIPOS=-50,89;CIEND=-40,48;CIPOS95=-20,20;CIEND95=-5,5;MATEID=272102_1;EVENT=272102;SECONDARY;SU=5;PE=5;SR=0;ALG=PROD;AF=0.3523;NSAMP=4848;MSQ=45.91;AN=16834;AC=5931;NS=8438;AC_Hom=2168;AC_Het=3773;AC_Hemi=0;MAF=0.352038;HWE=0.0697316;NFAM=4406
2	222231532	166017_2	N	]2:222231212]N	23506	LOW	SVTYPE=BND;POS=222231212;STRANDS=+-:10;IMPRECISE;CIPOS=-168,30;CIEND=-30,35;CIPOS95=-50,30;CIEND95=-11,11;MATEID=166017_1;EVENT=166017;SECONDARY;SU=10;PE=10;SR=0;ALG=PROD;AF=0.0511;NSAMP=856;MSQ=26.8;AN=16792;AC=858;NS=8417;AC_Hom=4;AC_Het=857;AC_Hemi=0;MAF=0.0511465;HWE=5.60873e-08;NFAM=820
2	222232137	272104_1	N	]2:222233486]N	238.76	LOW	SVTYPE=BND;POS=222232137;STRANDS=-+:7;IMPRECISE;CIPOS=-149,10;CIEND=-10,336;CIPOS95=-70,2;CIEND95=-1,101;MATEID=272104_2;EVENT=272104;SU=7;PE=7;SR=0;ALG=PROD;AF=0.000594;NSAMP=10;MSQ=13.7;AN=16834;AC=10;NS=8438;AC_Hom=0;AC_Het=10;AC_Hemi=0;MAF=0.000592557;HWE=1;NFAM=10
2	222232929	166023_1	N	N[2:222233452[	5677.6	LOW	SVTYPE=BND;POS=222232929;STRANDS=+-:9;IMPRECISE;CIPOS=-30,402;CIEND=-235,30;CIPOS95=-30,69;CIEND95=-73,30;MATEID=166023_2;EVENT=166023;SU=9;PE=9;SR=0;ALG=PROD;AF=0.01325;NSAMP=223;MSQ=23.37;AN=16834;AC=223;NS=8438;AC_Hom=0;AC_Het=224;AC_Hemi=0;MAF=0.0132733;HWE=0.407553;NFAM=222
2	222232979	166021_2	N	]2:222231093]N	41550.8	LOW	SVTYPE=BND;POS=222231093;STRANDS=+-:30;IMPRECISE;CIPOS=-308,49;CIEND=-31,303;CIPOS95=-91,49;CIEND95=-31,60;MATEID=166021_1;EVENT=166021;SECONDARY;SU=30;PE=30;SR=0;ALG=PROD;AF=0.08108;NSAMP=1267;MSQ=32.11;RETAINED;AN=16614;AC=1347;NS=8328;AC_Hom=160;AC_Het=1187;AC_Hemi=0;MAF=0.0808718;HWE=0.000374319;NFAM=1227
2	222233452	166023_2	N	]2:222232929]N	5677.6	LOW	SVTYPE=BND;POS=222232929;STRANDS=+-:9;IMPRECISE;CIPOS=-235,30;CIEND=-30,402;CIPOS95=-73,30;CIEND95=-30,69;MATEID=166023_1;EVENT=166023;SECONDARY;SU=9;PE=9;SR=0;ALG=PROD;AF=0.01325;NSAMP=223;MSQ=23.37;AN=16834;AC=223;NS=8438;AC_Hom=0;AC_Het=224;AC_Hemi=0;MAF=0.0132733;HWE=0.407553;NFAM=222
2	222233486	272104_2	N	N[2:222232137[	238.76	LOW	SVTYPE=BND;POS=222232137;STRANDS=-+:7;IMPRECISE;CIPOS=-10,336;CIEND=-149,10;CIPOS95=-1,101;CIEND95=-70,2;MATEID=272104_1;EVENT=272104;SECONDARY;SU=7;PE=7;SR=0;ALG=PROD;AF=0.000594;NSAMP=10;MSQ=13.7;AN=16834;AC=10;NS=8438;AC_Hom=0;AC_Het=10;AC_Hemi=0;MAF=0.000592557;HWE=1;NFAM=10
2	222237431	166024_1	N	N[2:222242034[	577.98	PASS	SVTYPE=BND;POS=222237431;STRANDS=+-:26;CIPOS=-4,3;CIEND=-4,0;CIPOS95=0,0;CIEND95=0,0;MATEID=166024_2;EVENT=166024;SU=26;PE=18;SR=8;ALG=PROD;AF=5.94e-05;NSAMP=1;MSQ=577.98;AN=16834;AC=1;NS=8438;AC_Hom=0;AC_Het=1;AC_Hemi=0;MAF=5.92557e-05;HWE=1;NFAM=1
2	222237480	272105_1	N	]2:222242219]N	549.11	PASS	SVTYPE=BND;POS=222237480;STRANDS=-+:45;CIPOS=-10,10;CIEND=-2,1;CIPOS95=0,0;CIEND95=0,0;MATEID=272105_2;EVENT=272105;SU=45;PE=29;SR=16;ALG=PROD;AF=0.0001188;NSAMP=1;MSQ=548.72;AN=16834;AC=2;NS=8438;AC_Hom=2;AC_Het=0;AC_Hemi=0;MAF=0.000118511;HWE=5.92593e-05;NFAM=1
2	222242034	166024_2	N	]2:222237431]N	577.98	PASS	SVTYPE=BND;POS=222237431;STRANDS=+-:26;CIPOS=-4,0;CIEND=-4,3;CIPOS95=0,0;CIEND95=0,0;MATEID=166024_1;EVENT=166024;SECONDARY;SU=26;PE=18;SR=8;ALG=PROD;AF=5.94e-05;NSAMP=1;MSQ=577.98;AN=16834;AC=1;NS=8438;AC_Hom=0;AC_Het=1;AC_Hemi=0;MAF=5.92557e-05;HWE=1;NFAM=1
2	222242219	272105_2	N	N[2:222237480[	549.11	PASS	SVTYPE=BND;POS=222237480;STRANDS=-+:45;CIPOS=-2,1;CIEND=-10,10;CIPOS95=0,0;CIEND95=0,0;MATEID=272105_1;EVENT=272105;SECONDARY;SU=45;PE=29;SR=16;ALG=PROD;AF=0.0001188;NSAMP=1;MSQ=548.72;AN=16834;AC=2;NS=8438;AC_Hom=2;AC_Het=0;AC_Hemi=0;MAF=0.000118511;HWE=5.92593e-05;NFAM=1
2	222245887	166025_1	N	N[2:222246521[	121.22	LOW	SVTYPE=BND;POS=222245887;STRANDS=+-:6;IMPRECISE;CIPOS=-10,341;CIEND=-245,10;CIPOS95=-2,87;CIEND95=-123,2;MATEID=166025_2;EVENT=166025;SU=6;PE=6;SR=0;ALG=PROD;AF=5.94e-05;NSAMP=1;MSQ=107.89;AN=16834;AC=1;NS=8438;AC_Hom=0;AC_Het=1;AC_Hemi=0;MAF=5.92557e-05;HWE=1;NFAM=1
2	222246521	166025_2	N	]2:222245887]N	121.22	LOW	SVTYPE=BND;POS=222245887;STRANDS=+-:6;IMPRECISE;CIPOS=-245,10;CIEND=-10,341;CIPOS95=-123,2;CIEND95=-2,87;MATEID=166025_1;EVENT=166025;SECONDARY;SU=6;PE=6;SR=0;ALG=PROD;AF=5.94e-05;NSAMP=1;MSQ=107.89;AN=16834;AC=1;NS=8438;AC_Hom=0;AC_Het=1;AC_Hemi=0;MAF=5.92557e-05;HWE=1;NFAM=1
2	222247942	166026	N	<DEL>	389.56	PASS	SVTYPE=DEL;POS=222247942;SVLEN=-10545;END=222258487;STRANDS=+-:21;IMPRECISE;CIPOS=-30,216;CIEND=-174,30;CIPOS95=-21,21;CIEND95=-51,30;SU=21;PE=21;SR=0;ALG=PROD;AF=0.0001188;NSAMP=2;MSQ=194.78;AN=16834;AC=2;NS=8438;AC_Hom=0;AC_Het=2;AC_Hemi=0;MAF=0.000118511;HWE=1;NFAM=2
2	222266978	166027	N	<DEL>	2247.63	PASS	SVTYPE=DEL;POS=222266978;SVLEN=-492;END=222267470;STRANDS=+-:99;CIPOS=-7,10;CIEND=-4,2;CIPOS95=0,0;CIEND95=0,0;SU=99;PE=46;SR=53;ALG=PROD;AF=0.0004158;NSAMP=7;MSQ=321.09;AN=16834;AC=7;NS=8438;AC_Hom=0;AC_Het=7;AC_Hemi=0;MAF=0.00041479;HWE=1;NFAM=7
2	222283001	305437_1	N	[2:222285473[N	134.69	LOW	SVTYPE=BND;POS=222283001;STRANDS=--:11;IMPRECISE;CIPOS=-10,10;CIEND=-10,3;CIPOS95=-1,0;CIEND95=-1,0;MATEID=305437_2;EVENT=305437;SU=11;PE=8;SR=3;ALG=PROD;AF=5.94e-05;NSAMP=1;MSQ=134.69;AN=16834;AC=1;NS=8438;AC_Hom=0;AC_Het=1;AC_Hemi=0;MAF=5.92557e-05;HWE=1;NFAM=1
2	222283777	305438_1	N	N]2:222285464]	233.63	LOW	SVTYPE=BND;POS=222283777;STRANDS=++:15;CIPOS=-4,4;CIEND=0,5;CIPOS95=0,0;CIEND95=0,0;MATEID=305438_2;EVENT=305438;SU=15;PE=8;SR=7;ALG=PROD;AF=5.94e-05;NSAMP=1;MSQ=233.63;AN=16834;AC=1;NS=8438;AC_Hom=0;AC_Het=1;AC_Hemi=0;MAF=5.92557e-05;HWE=1;NFAM=1
2	222285464	305438_2	N	N]2:222283777]	233.63	LOW	SVTYPE=BND;POS=222285464;STRANDS=++:15;CIPOS=0,5;CIEND=-4,4;CIPOS95=0,0;CIEND95=0,0;MATEID=305438_1;EVENT=305438;SECONDARY;SU=15;PE=8;SR=7;ALG=PROD;AF=5.94e-05;NSAMP=1;MSQ=233.63;AN=16834;AC=1;NS=8438;AC_Hom=0;AC_Het=1;AC_Hemi=0;MAF=5.92557e-05;HWE=1;NFAM=1
2	222285473	305437_2	N	[2:222283001[N	134.69	LOW	SVTYPE=BND;POS=222285473;STRANDS=--:11;IMPRECISE;CIPOS=-10,3;CIEND=-10,10;CIPOS95=-1,0;CIEND95=-1,0;MATEID=305437_1;EVENT=305437;SECONDARY;SU=11;PE=8;SR=3;ALG=PROD;AF=5.94e-05;NSAMP=1;MSQ=134.69;AN=16834;AC=1;NS=8438;AC_Hom=0;AC_Het=1;AC_Hemi=0;MAF=5.92557e-05;HWE=1;NFAM=1
2	222289674	166028_1	N	N[2:222289879[	44677.8	PASS	SVTYPE=BND;POS=222289674;STRANDS=+-:1363;CIPOS=0,0;CIEND=0,0;CIPOS95=0,0;CIEND95=0,0;MATEID=166028_2;EVENT=166028;SU=1363;PE=55;SR=1308;ALG=PROD;AF=0.01046;NSAMP=174;MSQ=256.67;AN=16834;AC=176;NS=8438;AC_Hom=4;AC_Het=172;AC_Hemi=0;MAF=0.010429;HWE=0.231765;NFAM=170
2	222289879	166028_2	N	]2:222289674]N	44677.8	PASS	SVTYPE=BND;POS=222289674;STRANDS=+-:1363;CIPOS=0,0;CIEND=0,0;CIPOS95=0,0;CIEND95=0,0;MATEID=166028_1;EVENT=166028;SECONDARY;SU=1363;PE=55;SR=1308;ALG=PROD;AF=0.01046;NSAMP=174;MSQ=256.67;AN=16834;AC=176;NS=8438;AC_Hom=4;AC_Het=172;AC_Hemi=0;MAF=0.010429;HWE=0.231765;NFAM=170
2	222312565	305400_2	N	N]2:212035043]	189.35	LOW	SVTYPE=BND;POS=222312565;STRANDS=++:34;CIPOS=-9,8;CIEND=-9,8;CIPOS95=0,0;CIEND95=0,0;MATEID=305400_1;EVENT=305400;SECONDARY;SU=34;PE=0;SR=34;ALG=PROD;AF=0.0004752;NSAMP=8;MSQ=22.63;AN=16834;AC=8;NS=8438;AC_Hom=0;AC_Het=8;AC_Hemi=0;MAF=0.000474046;HWE=1;NFAM=8
2	222364477	26835_1	N	N[10:60360901[	17.07	LOW	SVTYPE=BND;POS=222364477;STRANDS=+-:4;CIPOS=-9,8;CIEND=-9,8;CIPOS95=0,0;CIEND95=0,0;MATEID=26835_2;EVENT=26835;SU=4;PE=0;SR=4;ALG=PROD;AF=0.0001188;NSAMP=2;MSQ=6.93;AN=16834;AC=2;NS=8438;AC_Hom=0;AC_Het=2;AC_Hemi=0;MAF=0.000118511;HWE=1;NFAM=2
2	222377708	166029	N	<DEL>	1402.9	PASS	SVTYPE=DEL;POS=222377708;SVLEN=-331;END=222378039;STRANDS=+-:33;CIPOS=-28,30;CIEND=-23,22;CIPOS95=0,0;CIEND95=0,0;SU=33;PE=14;SR=19;ALG=PROD;AF=0.0001188;NSAMP=2;MSQ=701.32;AN=16834;AC=2;NS=8438;AC_Hom=0;AC_Het=2;AC_Hemi=0;MAF=0.000118511;HWE=1;NFAM=2
2	222379868	305439_1	N	N]2:222396273]	476.61	PASS	SVTYPE=BND;POS=222379868;STRANDS=++:21;CIPOS=-3,2;CIEND=-3,2;CIPOS95=0,0;CIEND95=0,0;MATEID=305439_2;EVENT=305439;SU=21;PE=11;SR=10;ALG=PROD;AF=5.94e-05;NSAMP=1;MSQ=476.61;AN=16834;AC=1;NS=8438;AC_Hom=0;AC_Het=1;AC_Hemi=0;MAF=5.92557e-05;HWE=1;NFAM=1
2	222379890	305440_1	N	[2:222399750[N	251.54	PASS	SVTYPE=BND;POS=222379890;STRANDS=--:14;CIPOS=-10,10;CIEND=-10,10;CIPOS95=0,0;CIEND95=0,0;MATEID=305440_2;EVENT=305440;SU=14;PE=8;SR=6;ALG=PROD;AF=5.94e-05;NSAMP=1;MSQ=251.54;AN=16834;AC=1;NS=8438;AC_Hom=0;AC_Het=1;AC_Hemi=0;MAF=5.92557e-05;HWE=1;NFAM=1
2	222388301	166030	N	<DEL>	129260	PASS	SVTYPE=DEL;POS=222388301;SVLEN=-264;END=222388565;STRANDS=+-:1893;CIPOS=0,3;CIEND=0,1;CIPOS95=0,0;CIEND95=0,0;SU=1893;PE=965;SR=928;ALG=PROD;AF=0.02869;NSAMP=458;MSQ=280.2;AN=16834;AC=483;NS=8438;AC_Hom=50;AC_Het=436;AC_Hemi=0;MAF=0.0287983;HWE=2.59416e-08;NFAM=442
2	222388624	272106	N	<DUP>	252	PASS	SVTYPE=DUP;POS=222388624;SVLEN=24007;END=222412631;STRANDS=-+:27;CIPOS=-30,30;CIEND=-28,28;CIPOS95=0,0;CIEND95=0,0;SU=27;PE=14;SR=13;ALG=PROD;AF=0.0001188;NSAMP=2;MSQ=125.8;AN=16834;AC=2;NS=8438;AC_Hom=0;AC_Het=2;AC_Hemi=0;MAF=0.000118511;HWE=1;NFAM=2
2	222396273	305439_2	N	N]2:222379868]	476.61	PASS	SVTYPE=BND;POS=222396273;STRANDS=++:21;CIPOS=-3,2;CIEND=-3,2;CIPOS95=0,0;CIEND95=0,0;MATEID=305439_1;EVENT=305439;SECONDARY;SU=21;PE=11;SR=10;ALG=PROD;AF=5.94e-05;NSAMP=1;MSQ=476.61;AN=16834;AC=1;NS=8438;AC_Hom=0;AC_Het=1;AC_Hemi=0;MAF=5.92557e-05;HWE=1;NFAM=1
2	222398908	36619_1	N	]X:11731439]N	4282.94	LOW	SVTYPE=BND;POS=222398908;STRANDS=-+:7;IMPRECISE;CIPOS=-179,50;CIEND=-50,570;CIPOS95=-57,50;CIEND95=-50,149;MATEID=36619_2;EVENT=36619;SU=7;PE=7;SR=0;ALG=PROD;AF=0.008376;NSAMP=141;MSQ=29.43;AN=16834;AC=141;NS=8438;AC_Hom=0;AC_Het=141;AC_Hemi=0;MAF=0.00835506;HWE=1;NFAM=130
2	222399750	305440_2	N	[2:222379890[N	251.54	PASS	SVTYPE=BND;POS=222399750;STRANDS=--:14;CIPOS=-10,10;CIEND=-10,10;CIPOS95=0,0;CIEND95=0,0;MATEID=305440_1;EVENT=305440;SECONDARY;SU=14;PE=8;SR=6;ALG=PROD;AF=5.94e-05;NSAMP=1;MSQ=251.54;AN=16834;AC=1;NS=8438;AC_Hom=0;AC_Het=1;AC_Hemi=0;MAF=5.92557e-05;HWE=1;NFAM=1
2	222410130	28107_1	N	]12:93749195]N	65.68	LOW	SVTYPE=BND;POS=222410130;STRANDS=-+:5;IMPRECISE;CIPOS=-279,10;CIEND=-10,401;CIPOS95=-141,1;CIEND95=-1,152;MATEID=28107_2;EVENT=28107;SU=5;PE=5;SR=0;ALG=PROD;AF=5.94e-05;NSAMP=1;MSQ=65.68;AN=16834;AC=1;NS=8438;AC_Hom=0;AC_Het=1;AC_Hemi=0;MAF=5.92557e-05;HWE=1;NFAM=1
2	222420481	36620_1	N	]X:11731550]N	197.12	LOW	SVTYPE=BND;POS=222420481;STRANDS=-+:22;IMPRECISE;CIPOS=-265,50;CIEND=-48,340;CIPOS95=-57,50;CIEND95=-48,96;MATEID=36620_2;EVENT=36620;SU=22;PE=22;SR=0;ALG=PROD;AF=0.0001188;NSAMP=2;MSQ=98.56;AN=16834;AC=2;NS=8438;AC_Hom=0;AC_Het=2;AC_Hemi=0;MAF=0.000118511;HWE=1;NFAM=2
2	222421194	305441_1	N	[2:222423449[N	440.34	PASS	SVTYPE=BND;POS=222421194;STRANDS=--:25;IMPRECISE;CIPOS=-242,10;CIEND=-288,10;CIPOS95=-56,0;CIEND95=-52,0;MATEID=305441_2;EVENT=305441;SU=25;PE=25;SR=0;ALG=PROD;AF=5.94e-05;NSAMP=1;MSQ=440.34;AN=16834;AC=1;NS=8438;AC_Hom=0;AC_Het=1;AC_Hemi=0;MAF=5.92557e-05;HWE=1;NFAM=1
2	222421399	305442_1	N	N]2:222423444]	490.87	PASS	SVTYPE=BND;POS=222421399;STRANDS=++:35;CIPOS=-2,1;CIEND=-2,1;CIPOS95=0,0;CIEND95=0,0;MATEID=305442_2;EVENT=305442;SU=35;PE=22;SR=13;ALG=PROD;AF=5.94e-05;NSAMP=1;MSQ=490.87;AN=16834;AC=1;NS=8438;AC_Hom=0;AC_Het=1;AC_Hemi=0;MAF=5.92557e-05;HWE=1;NFAM=1
2	222423444	305442_2	N	N]2:222421399]	490.87	PASS	SVTYPE=BND;POS=222423444;STRANDS=++:35;CIPOS=-2,1;CIEND=-2,1;CIPOS95=0,0;CIEND95=0,0;MATEID=305442_1;EVENT=305442;SECONDARY;SU=35;PE=22;SR=13;ALG=PROD;AF=5.94e-05;NSAMP=1;MSQ=490.87;AN=16834;AC=1;NS=8438;AC_Hom=0;AC_Het=1;AC_Hemi=0;MAF=5.92557e-05;HWE=1;NFAM=1
2	222423449	305441_2	N	[2:222421194[N	440.34	PASS	SVTYPE=BND;POS=222423449;STRANDS=--:25;IMPRECISE;CIPOS=-288,10;CIEND=-242,10;CIPOS95=-52,0;CIEND95=-56,0;MATEID=305441_1;EVENT=305441;SECONDARY;SU=25;PE=25;SR=0;ALG=PROD;AF=5.94e-05;NSAMP=1;MSQ=440.34;AN=16834;AC=1;NS=8438;AC_Hom=0;AC_Het=1;AC_Hemi=0;MAF=5.92557e-05;HWE=1;NFAM=1
2	222431494	27089_1	N	]10:71299236]N	7104.6	LOW	SVTYPE=BND;POS=222431494;STRANDS=-+:159;IMPRECISE;CIPOS=-485,69;CIEND=-105,434;CIPOS95=-94,69;CIEND95=-52,52;MATEID=27089_2;EVENT=27089;SU=159;PE=159;SR=0;ALG=SUM;AF=0.01366;NSAMP=230;MSQ=29.92;AN=16834;AC=230;NS=8438;AC_Hom=0;AC_Het=231;AC_Hemi=0;MAF=0.0136881;HWE=0.411166;NFAM=220
2	222431551	33381_1	N	N[5:54501731[	206.32	LOW	SVTYPE=BND;POS=222431551;STRANDS=+-:8;IMPRECISE;CIPOS=-30,350;CIEND=-531,26;CIPOS95=-30,75;CIEND95=-148,26;MATEID=33381_2;EVENT=33381;SU=8;PE=8;SR=0;ALG=PROD;AF=0.0004752;NSAMP=8;MSQ=24.55;AN=16834;AC=8;NS=8438;AC_Hom=0;AC_Het=8;AC_Hemi=0;MAF=0.000474046;HWE=1;NFAM=8
2	222431561	27003_1	N	[10:32404459[N	2154.55	LOW	SVTYPE=BND;POS=222431561;STRANDS=--:17;IMPRECISE;CIPOS=-97,50;CIEND=-363,32;CIPOS95=-12,12;CIEND95=-85,32;MATEID=27003_2;EVENT=27003;SU=17;PE=17;SR=0;ALG=PROD;AF=0.005703;NSAMP=96;MSQ=20.57;AN=16834;AC=96;NS=8438;AC_Hom=0;AC_Het=97;AC_Hemi=0;MAF=0.00574781;HWE=1;NFAM=93
2	222431585	37169_1	N	N[X:149566495[	10931.4	LOW	SVTYPE=BND;POS=222431585;STRANDS=+-:126;IMPRECISE;CIPOS=-50,342;CIEND=-339,13;CIPOS95=-26,26;CIEND95=-93,13;MATEID=37169_2;EVENT=37169;SU=126;PE=126;SR=0;ALG=PROD;AF=0.01871;NSAMP=315;MSQ=33.95;AN=16834;AC=315;NS=8438;AC_Hom=0;AC_Het=315;AC_Hemi=0;MAF=0.0186656;HWE=0.12382;NFAM=301
2	222431617	304955_2	N	N]2:137648044]	2611.38	LOW	SVTYPE=BND;POS=222431617;STRANDS=++:24;IMPRECISE;CIPOS=-19,341;CIEND=-50,443;CIPOS95=-19,29;CIEND95=-50,68;MATEID=304955_1;EVENT=304955;SECONDARY;SU=24;PE=24;SR=0;ALG=PROD;AF=0.006475;NSAMP=109;MSQ=22.21;AN=16834;AC=109;NS=8438;AC_Hom=0;AC_Het=109;AC_Hemi=0;MAF=0.00645888;HWE=1;NFAM=107
2	222431620	303808_2	N	N]2:49355044]	4636.15	LOW	SVTYPE=BND;POS=222431620;STRANDS=++:33;IMPRECISE;CIPOS=-50,300;CIEND=-49,471;CIPOS95=-20,20;CIEND95=-49,76;MATEID=303808_1;EVENT=303808;SECONDARY;SU=33;PE=33;SR=0;ALG=PROD;AF=0.01331;NSAMP=224;MSQ=19.74;AN=16834;AC=224;NS=8438;AC_Hom=0;AC_Het=224;AC_Hemi=0;MAF=0.0132733;HWE=0.407553;NFAM=221
2	222431660	37172_1	N	]X:149566673]N	12538.8	LOW	SVTYPE=BND;POS=222431660;STRANDS=-+:301;IMPRECISE;CIPOS=-152,27;CIEND=-13,342;CIPOS95=-6,6;CIEND95=-13,26;MATEID=37172_2;EVENT=37172;SU=301;PE=301;SR=0;ALG=PROD;AF=0.01996;NSAMP=336;MSQ=36.65;AN=16834;AC=336;NS=8438;AC_Hom=0;AC_Het=336;AC_Hemi=0;MAF=0.0199099;HWE=0.0829911;NFAM=319
2	222431684	29280_1	N	]15:61352250]N	612.1	LOW	SVTYPE=BND;POS=222431684;STRANDS=-+:21;IMPRECISE;CIPOS=-240,39;CIEND=-16,498;CIPOS95=-44,39;CIEND95=-16,102;MATEID=29280_2;EVENT=29280;SU=21;PE=21;SR=0;ALG=PROD;AF=0.001544;NSAMP=26;MSQ=22.55;AN=16834;AC=26;NS=8438;AC_Hom=0;AC_Het=26;AC_Hemi=0;MAF=0.00154065;HWE=1;NFAM=26
2	222431684	303807_2	N	[2:49354891[N	6991.52	LOW	SVTYPE=BND;POS=222431684;STRANDS=--:171;IMPRECISE;CIPOS=-143,31;CIEND=-308,25;CIPOS95=-5,5;CIEND95=-42,25;MATEID=303807_1;EVENT=303807;SECONDARY;SU=171;PE=171;SR=0;ALG=PROD;AF=0.01568;NSAMP=263;MSQ=25.79;AN=16834;AC=264;NS=8438;AC_Hom=2;AC_Het=262;AC_Hemi=0;MAF=0.0156435;HWE=0.725389;NFAM=259
2	222431684	32691_1	N	]4:73415835]N	3660.99	LOW	SVTYPE=BND;POS=222431684;STRANDS=-+:26;CIPOS=-10,8;CIEND=-9,10;CIPOS95=0,0;CIEND95=0,0;MATEID=32691_2;EVENT=32691;SU=26;PE=12;SR=14;ALG=PROD;AF=0.00992;NSAMP=167;MSQ=20.87;AN=16834;AC=167;NS=8438;AC_Hom=0;AC_Het=167;AC_Hemi=0;MAF=0.00989571;HWE=1;NFAM=158
2	222431699	5068_2	N	]1:203531140]N	193.62	LOW	SVTYPE=BND;POS=222431699;STRANDS=+-:9;IMPRECISE;CIPOS=-167,30;CIEND=-30,447;CIPOS95=-43,30;CIEND95=-30,140;MATEID=5068_1;EVENT=5068;SECONDARY;SU=9;PE=9;SR=0;ALG=PROD;AF=0.000297;NSAMP=5;MSQ=37.97;AN=16834;AC=5;NS=8438;AC_Hom=0;AC_Het=5;AC_Hemi=0;MAF=0.000296279;HWE=1;NFAM=5
2	222431706	34032_1	N	]6:29690667]N	272.48	LOW	SVTYPE=BND;POS=222431706;STRANDS=-+:8;IMPRECISE;CIPOS=-254,50;CIEND=-50,552;CIPOS95=-61,50;CIEND95=-50,140;MATEID=34032_2;EVENT=34032;SU=8;PE=8;SR=0;ALG=PROD;AF=0.0006534;NSAMP=11;MSQ=23.99;AN=16834;AC=11;NS=8438;AC_Hom=0;AC_Het=11;AC_Hemi=0;MAF=0.000651813;HWE=1;NFAM=10
2	222431709	26962_1	N	]10:7608878]N	72.1	LOW	SVTYPE=BND;POS=222431709;STRANDS=-+:5;IMPRECISE;CIPOS=-218,50;CIEND=-47,397;CIPOS95=-85,50;CIEND95=-47,124;MATEID=26962_2;EVENT=26962;SU=5;PE=5;SR=0;ALG=PROD;AF=5.94e-05;NSAMP=1;MSQ=68.88;AN=16834;AC=1;NS=8438;AC_Hom=0;AC_Het=1;AC_Hemi=0;MAF=5.92557e-05;HWE=1;NFAM=1
2	222431714	26850_1	N	N[10:71299237[	27249.4	LOW	SVTYPE=BND;POS=222431714;STRANDS=+-:1233;IMPRECISE;CIPOS=-46,195;CIEND=-69,31;CIPOS95=-6,6;CIEND95=0,0;MATEID=26850_2;EVENT=26850;SU=1233;PE=1233;SR=0;ALG=PROD;AF=0.03814;NSAMP=642;MSQ=41.71;AN=16834;AC=642;NS=8438;AC_Hom=0;AC_Het=646;AC_Hemi=0;MAF=0.0382792;HWE=4.53155e-06;NFAM=590
2	222431717	36394_1	N	[9:137797638[N	2732.38	LOW	SVTYPE=BND;POS=222431717;STRANDS=--:55;IMPRECISE;CIPOS=-209,40;CIEND=-463,9;CIPOS95=-28,28;CIEND95=-88,9;MATEID=36394_2;EVENT=36394;SU=55;PE=55;SR=0;ALG=PROD;AF=0.006;NSAMP=101;MSQ=25.89;AN=16834;AC=101;NS=8438;AC_Hom=0;AC_Het=101;AC_Hemi=0;MAF=0.00598483;HWE=1;NFAM=92
2	222431732	28171_1	N	[12:108350903[N	49.04	LOW	SVTYPE=BND;POS=222431732;STRANDS=--:4;IMPRECISE;CIPOS=-292,10;CIEND=-408,10;CIPOS95=-114,2;CIEND95=-170,1;MATEID=28171_2;EVENT=28171;SU=4;PE=4;SR=0;ALG=PROD;AF=0.0001782;NSAMP=3;MSQ=16.24;AN=16834;AC=3;NS=8438;AC_Hom=0;AC_Het=3;AC_Hemi=0;MAF=0.000177767;HWE=1;NFAM=3
2	222431750	32063_1	N	]3:111499260]N	786.99	LOW	SVTYPE=BND;POS=222431750;STRANDS=-+:5;IMPRECISE;CIPOS=-317,50;CIEND=-47,502;CIPOS95=-83,50;CIEND95=-47,165;MATEID=32063_2;EVENT=32063;SU=5;PE=5;SR=0;ALG=PROD;AF=0.001544;NSAMP=26;MSQ=29.44;AN=16834;AC=26;NS=8438;AC_Hom=0;AC_Het=26;AC_Hemi=0;MAF=0.00154065;HWE=1;NFAM=26
2	222431753	33639_1	N	]5:122104289]N	326.79	LOW	SVTYPE=BND;POS=222431753;STRANDS=-+:9;IMPRECISE;CIPOS=-264,45;CIEND=-28,530;CIPOS95=-98,45;CIEND95=-28,144;MATEID=33639_2;EVENT=33639;SU=9;PE=9;SR=0;ALG=PROD;AF=0.0008317;NSAMP=14;MSQ=20.77;AN=16834;AC=14;NS=8438;AC_Hom=0;AC_Het=14;AC_Hemi=0;MAF=0.00082958;HWE=1;NFAM=14
2	222431761	35675_1	N	[8:97938753[N	92.42	LOW	SVTYPE=BND;POS=222431761;STRANDS=--:4;IMPRECISE;CIPOS=-296,10;CIEND=-530,10;CIPOS95=-145,2;CIEND95=-195,0;MATEID=35675_2;EVENT=35675;SU=4;PE=4;SR=0;ALG=PROD;AF=0.0001782;NSAMP=3;MSQ=30.34;AN=16834;AC=3;NS=8438;AC_Hom=0;AC_Het=3;AC_Hemi=0;MAF=0.000177767;HWE=1;NFAM=3
2	222438330	166031_1	N	N[2:222438390[	368.7	LOW	SVTYPE=BND;POS=222438330;STRANDS=+-:13;CIPOS=-9,7;CIEND=-9,10;CIPOS95=0,0;CIEND95=0,0;MATEID=166031_2;EVENT=166031;SU=13;PE=0;SR=13;ALG=PROD;AF=0.0001188;NSAMP=2;MSQ=184.32;AN=16834;AC=2;NS=8438;AC_Hom=0;AC_Het=2;AC_Hemi=0;MAF=0.000118511;HWE=1;NFAM=2
2	222438390	166031_2	N	]2:222438330]N	368.7	LOW	SVTYPE=BND;POS=222438330;STRANDS=+-:13;CIPOS=-9,10;CIEND=-9,7;CIPOS95=0,0;CIEND95=0,0;MATEID=166031_1;EVENT=166031;SECONDARY;SU=13;PE=0;SR=13;ALG=PROD;AF=0.0001188;NSAMP=2;MSQ=184.32;AN=16834;AC=2;NS=8438;AC_Hom=0;AC_Het=2;AC_Hemi=0;MAF=0.000118511;HWE=1;NFAM=2
2	222456641	5069_2	N	N]1:21311073]	1095.51	LOW	SVTYPE=BND;POS=222456641;STRANDS=++:5;CIPOS=-10,10;CIEND=-10,10;CIPOS95=0,0;CIEND95=0,0;MATEID=5069_1;EVENT=5069;SECONDARY;SU=5;PE=0;SR=5;ALG=PROD;AF=0.003386;NSAMP=43;MSQ=24.51;AN=16834;AC=57;NS=8438;AC_Hom=28;AC_Het=29;AC_Hemi=0;MAF=0.00337758;HWE=2.08866e-29;NFAM=43
2	222488284	166032_1	N	N[2:222488374[	365.65	PASS	SVTYPE=BND;POS=222488284;STRANDS=+-:9;CIPOS=-4,3;CIEND=-4,3;CIPOS95=0,0;CIEND95=0,0;MATEID=166032_2;EVENT=166032;SU=9;PE=0;SR=9;ALG=PROD;AF=5.94e-05;NSAMP=1;MSQ=365.64;AN=16834;AC=1;NS=8438;AC_Hom=0;AC_Het=1;AC_Hemi=0;MAF=5.92557e-05;HWE=1;NFAM=1
2	222488374	166032_2	N	]2:222488284]N	365.65	PASS	SVTYPE=BND;POS=222488284;STRANDS=+-:9;CIPOS=-4,3;CIEND=-4,3;CIPOS95=0,0;CIEND95=0,0;MATEID=166032_1;EVENT=166032;SECONDARY;SU=9;PE=0;SR=9;ALG=PROD;AF=5.94e-05;NSAMP=1;MSQ=365.64;AN=16834;AC=1;NS=8438;AC_Hom=0;AC_Het=1;AC_Hemi=0;MAF=5.92557e-05;HWE=1;NFAM=1
2	222511832	166033_1	N	N[2:222511882[	5163.41	LOW	SVTYPE=BND;POS=222511832;STRANDS=+-:122;CIPOS=-26,25;CIEND=-26,25;CIPOS95=0,0;CIEND95=0,0;MATEID=166033_2;EVENT=166033;SU=122;PE=0;SR=122;ALG=PROD;AF=0.002139;NSAMP=36;MSQ=143.37;AN=16834;AC=36;NS=8438;AC_Hom=0;AC_Het=36;AC_Hemi=0;MAF=0.00213321;HWE=1;NFAM=21
2	222511882	166033_2	N	]2:222511832]N	5163.41	LOW	SVTYPE=BND;POS=222511832;STRANDS=+-:122;CIPOS=-26,25;CIEND=-26,25;CIPOS95=0,0;CIEND95=0,0;MATEID=166033_1;EVENT=166033;SECONDARY;SU=122;PE=0;SR=122;ALG=PROD;AF=0.002139;NSAMP=36;MSQ=143.37;AN=16834;AC=36;NS=8438;AC_Hom=0;AC_Het=36;AC_Hemi=0;MAF=0.00213321;HWE=1;NFAM=21
2	222530883	166034	N	<DEL>	448.15	PASS	SVTYPE=DEL;POS=222530883;SVLEN=-253;END=222531136;STRANDS=+-:11;CIPOS=-10,10;CIEND=-10,10;CIPOS95=0,0;CIEND95=0,0;SU=11;PE=2;SR=9;ALG=PROD;AF=5.94e-05;NSAMP=1;MSQ=446.61;AN=16834;AC=1;NS=8438;AC_Hom=0;AC_Het=1;AC_Hemi=0;MAF=5.92557e-05;HWE=1;NFAM=1
2	222551469	305443_1	N	N]2:222557143]	95.81	LOW	SVTYPE=BND;POS=222551469;STRANDS=++:7;CIPOS=-5,4;CIEND=-5,4;CIPOS95=0,0;CIEND95=0,0;MATEID=305443_2;EVENT=305443;SU=7;PE=0;SR=7;ALG=PROD;AF=5.94e-05;NSAMP=1;MSQ=95.81;AN=16834;AC=1;NS=8438;AC_Hom=0;AC_Het=1;AC_Hemi=0;MAF=5.92557e-05;HWE=1;NFAM=1
2	222555667	166035	N	<DEL>	248.84	PASS	SVTYPE=DEL;POS=222555667;SVLEN=-86;END=222555753;STRANDS=+-:9;CIPOS=-4,3;CIEND=-4,3;CIPOS95=0,0;CIEND95=0,0;SU=9;PE=0;SR=9;ALG=PROD;AF=5.94e-05;NSAMP=1;MSQ=248.79;AN=16834;AC=1;NS=8438;AC_Hom=0;AC_Het=1;AC_Hemi=0;MAF=5.92557e-05;HWE=1;NFAM=1
2	222557143	305443_2	N	N]2:222551469]	95.81	LOW	SVTYPE=BND;POS=222557143;STRANDS=++:7;CIPOS=-5,4;CIEND=-5,4;CIPOS95=0,0;CIEND95=0,0;MATEID=305443_1;EVENT=305443;SECONDARY;SU=7;PE=0;SR=7;ALG=PROD;AF=5.94e-05;NSAMP=1;MSQ=95.81;AN=16834;AC=1;NS=8438;AC_Hom=0;AC_Het=1;AC_Hemi=0;MAF=5.92557e-05;HWE=1;NFAM=1
2	222567970	166036	N	<DEL>	374.66	PASS	SVTYPE=DEL;POS=222567970;SVLEN=-3921;END=222571891;STRANDS=+-:12;IMPRECISE;CIPOS=-4,10;CIEND=-10,9;CIPOS95=-1,3;CIEND95=-3,1;SU=12;PE=11;SR=1;ALG=PROD;AF=5.94e-05;NSAMP=1;MSQ=374.66;AN=16834;AC=1;NS=8438;AC_Hom=0;AC_Het=1;AC_Hemi=0;MAF=5.92557e-05;HWE=1;NFAM=1
2	222568071	305445_1	N	N]2:222569127]	207695	PASS	SVTYPE=BND;POS=222568071;STRANDS=++:13256;CIPOS=0,0;CIEND=0,0;CIPOS95=0,0;CIEND95=0,0;MATEID=305445_2;EVENT=305445;SU=13256;PE=7245;SR=6011;ALG=PROD;AF=0.04586;NSAMP=772;MSQ=269.03;AN=16834;AC=772;NS=8438;AC_Hom=0;AC_Het=772;AC_Hemi=0;MAF=0.0457454;HWE=2.26933e-08;NFAM=766
2	222568081	305444_1	N	[2:222568767[N	240943	PASS	SVTYPE=BND;POS=222568081;STRANDS=--:14416;CIPOS=0,0;CIEND=0,0;CIPOS95=0,0;CIEND95=0,0;MATEID=305444_2;EVENT=305444;SU=14416;PE=8253;SR=6163;ALG=PROD;AF=0.04556;NSAMP=767;MSQ=314.12;AN=16834;AC=767;NS=8438;AC_Hom=0;AC_Het=767;AC_Hemi=0;MAF=0.0454492;HWE=2.09077e-08;NFAM=759
2	222568767	305444_2	N	[2:222568081[N	240943	PASS	SVTYPE=BND;POS=222568767;STRANDS=--:14416;CIPOS=0,0;CIEND=0,0;CIPOS95=0,0;CIEND95=0,0;MATEID=305444_1;EVENT=305444;SECONDARY;SU=14416;PE=8253;SR=6163;ALG=PROD;AF=0.04556;NSAMP=767;MSQ=314.12;AN=16834;AC=767;NS=8438;AC_Hom=0;AC_Het=767;AC_Hemi=0;MAF=0.0454492;HWE=2.09077e-08;NFAM=759
2	222569127	305445_2	N	N]2:222568071]	207695	PASS	SVTYPE=BND;POS=222569127;STRANDS=++:13256;CIPOS=0,0;CIEND=0,0;CIPOS95=0,0;CIEND95=0,0;MATEID=305445_1;EVENT=305445;SECONDARY;SU=13256;PE=7245;SR=6011;ALG=PROD;AF=0.04586;NSAMP=772;MSQ=269.03;AN=16834;AC=772;NS=8438;AC_Hom=0;AC_Het=772;AC_Hemi=0;MAF=0.0457454;HWE=2.26933e-08;NFAM=766
2	222571208	166037_1	N	N[2:222571658[	6.83	LOW	SVTYPE=BND;POS=222571208;STRANDS=+-:4;CIPOS=-9,8;CIEND=-9,8;CIPOS95=0,0;CIEND95=0,0;MATEID=166037_2;EVENT=166037;SU=4;PE=0;SR=4;ALG=PROD;AF=5.94e-05;NSAMP=1;MSQ=6.83;AN=16834;AC=1;NS=8438;AC_Hom=0;AC_Het=1;AC_Hemi=0;MAF=5.92557e-05;HWE=1;NFAM=1
2	222571658	166037_2	N	]2:222571208]N	6.83	LOW	SVTYPE=BND;POS=222571208;STRANDS=+-:4;CIPOS=-9,8;CIEND=-9,8;CIPOS95=0,0;CIEND95=0,0;MATEID=166037_1;EVENT=166037;SECONDARY;SU=4;PE=0;SR=4;ALG=PROD;AF=5.94e-05;NSAMP=1;MSQ=6.83;AN=16834;AC=1;NS=8438;AC_Hom=0;AC_Het=1;AC_Hemi=0;MAF=5.92557e-05;HWE=1;NFAM=1
2	222593547	166038	N	<DEL>	455.63	PASS	SVTYPE=DEL;POS=222593547;SVLEN=-3768;END=222597315;STRANDS=+-:19;CIPOS=-7,10;CIEND=-10,10;CIPOS95=0,0;CIEND95=0,0;SU=19;PE=10;SR=9;ALG=PROD;AF=5.94e-05;NSAMP=1;MSQ=455.63;AN=16834;AC=1;NS=8438;AC_Hom=0;AC_Het=1;AC_Hemi=0;MAF=5.92557e-05;HWE=1;NFAM=1
2	222606919	166039	N	<DEL>	314.6	PASS	SVTYPE=DEL;POS=222606919;SVLEN=-4645;END=222611564;STRANDS=+-:14;CIPOS=-5,6;CIEND=-10,10;CIPOS95=0,0;CIEND95=0,0;SU=14;PE=9;SR=5;ALG=PROD;AF=5.94e-05;NSAMP=1;MSQ=314.6;AN=16834;AC=1;NS=8438;AC_Hom=0;AC_Het=1;AC_Hemi=0;MAF=5.92557e-05;HWE=1;NFAM=1
2	222640717	166041	N	<DEL>	125.61	PASS	SVTYPE=DEL;POS=222640717;SVLEN=-6157;END=222646874;STRANDS=+-:10;CIPOS=-10,10;CIEND=-10,10;CIPOS95=0,0;CIEND95=0,0;SU=10;PE=5;SR=5;ALG=PROD;AF=5.94e-05;NSAMP=1;MSQ=125.61;AN=16834;AC=1;NS=8438;AC_Hom=0;AC_Het=1;AC_Hemi=0;MAF=5.92557e-05;HWE=1;NFAM=1
2	222649470	166042	N	<DEL>	488.63	PASS	SVTYPE=DEL;POS=222649470;SVLEN=-1056;END=222650526;STRANDS=+-:21;CIPOS=-3,2;CIEND=-10,10;CIPOS95=0,0;CIEND95=0,0;SU=21;PE=12;SR=9;ALG=PROD;AF=5.94e-05;NSAMP=1;MSQ=488.63;AN=16834;AC=1;NS=8438;AC_Hom=0;AC_Het=1;AC_Hemi=0;MAF=5.92557e-05;HWE=1;NFAM=1
2	222670635	272107	N	<DUP>	34789.2	PASS	SVTYPE=DUP;POS=222670635;SVLEN=201;END=222670836;STRANDS=-+:2041;CIPOS=0,0;CIEND=0,0;CIPOS95=0,0;CIEND95=0,0;SU=2041;PE=11;SR=2030;ALG=PROD;AF=0.03374;NSAMP=556;MSQ=62.49;AN=16834;AC=568;NS=8438;AC_Hom=24;AC_Het=544;AC_Hemi=0;MAF=0.0336573;HWE=0.399744;NFAM=549
2	222678571	166043	N	<DEL>	15692.1	PASS	SVTYPE=DEL;POS=222678571;SVLEN=-2424;END=222680995;STRANDS=+-:908;IMPRECISE;CIPOS=-6,123;CIEND=-61,10;CIPOS95=-1,1;CIEND95=-1,1;SU=908;PE=908;SR=0;ALG=PROD;AF=0.006119;NSAMP=103;MSQ=152.29;AN=16834;AC=103;NS=8438;AC_Hom=0;AC_Het=103;AC_Hemi=0;MAF=0.00610334;HWE=1;NFAM=100
2	222693627	305432_2	N	N]2:220778359]	80.28	LOW	SVTYPE=BND;POS=222693627;STRANDS=++:9;CIPOS=-29,28;CIEND=-29,28;CIPOS95=0,0;CIEND95=0,0;MATEID=305432_1;EVENT=305432;SECONDARY;SU=9;PE=0;SR=9;ALG=PROD;AF=0.0001782;NSAMP=3;MSQ=26.45;AN=16834;AC=3;NS=8438;AC_Hom=0;AC_Het=3;AC_Hemi=0;MAF=0.000177767;HWE=1;NFAM=3
2	222725446	166044	N	<DEL:ME:SINE|Alu|AluYb8>	706859	PASS	SVTYPE=MEI;POS=222725446;SVLEN=-315;END=222725761;STRANDS=+-:19735;CIPOS=0,0;CIEND=0,0;CIPOS95=0,0;CIEND95=0,0;SU=19735;PE=4179;SR=15556;ALG=PROD;AF=0.1007;NSAMP=1611;MSQ=438.4;AN=16834;AC=1696;NS=8438;AC_Hom=170;AC_Het=1528;AC_Hemi=0;MAF=0.100616;HWE=1;NFAM=1423
2	222726126	166045_1	N	N[2:222832015[	14.73	LOW	SVTYPE=BND;POS=222726126;STRANDS=+-:6;IMPRECISE;CIPOS=-7,7;CIEND=-8,6;CIPOS95=-1,0;CIEND95=-1,0;MATEID=166045_2;EVENT=166045;SU=6;PE=2;SR=4;ALG=PROD;AF=5.94e-05;NSAMP=1;MSQ=14.73;AN=16834;AC=1;NS=8438;AC_Hom=0;AC_Het=1;AC_Hemi=0;MAF=5.92557e-05;HWE=1;NFAM=1
2	222784350	35929_1	N	[9:12556850[N	323.66	LOW	SVTYPE=BND;POS=222784350;STRANDS=--:4;IMPRECISE;CIPOS=-306,50;CIEND=-536,50;CIPOS95=-132,50;CIEND95=-159,50;MATEID=35929_2;EVENT=35929;SU=4;PE=4;SR=0;ALG=PROD;AF=0.0009505;NSAMP=16;MSQ=18.08;AN=16834;AC=16;NS=8438;AC_Hom=0;AC_Het=16;AC_Hemi=0;MAF=0.000948092;HWE=1;NFAM=15
2	222799110	32192_1	N	]3:144890999]N	22323.9	LOW	SVTYPE=BND;POS=222799110;STRANDS=-+:4;IMPRECISE;CIPOS=-8,4;CIEND=-9,8;CIPOS95=-1,0;CIEND95=0,1;MATEID=32192_2;EVENT=32192;SU=4;PE=0;SR=4;ALG=PROD;AF=0.04461;NSAMP=742;MSQ=29.74;AN=16834;AC=751;NS=8438;AC_Hom=18;AC_Het=734;AC_Hemi=0;MAF=0.0445603;HWE=0.0534459;NFAM=638
2	222805687	37118_1	N	N]X:135181878]	932.07	LOW	SVTYPE=BND;POS=222805687;STRANDS=++:8;IMPRECISE;CIPOS=-30,287;CIEND=-28,523;CIPOS95=-30,46;CIEND95=-28,146;MATEID=37118_2;EVENT=37118;SU=8;PE=8;SR=0;ALG=PROD;AF=0.002257;NSAMP=38;MSQ=23.75;AN=16834;AC=38;NS=8438;AC_Hom=0;AC_Het=38;AC_Hemi=0;MAF=0.00225172;HWE=1;NFAM=38
2	222805697	37117_1	N	[X:135181785[N	663.16	LOW	SVTYPE=BND;POS=222805697;STRANDS=--:30;IMPRECISE;CIPOS=-167,30;CIEND=-336,12;CIPOS95=-26,26;CIEND95=-98,12;MATEID=37117_2;EVENT=37117;SU=30;PE=30;SR=0;ALG=PROD;AF=0.0008317;NSAMP=14;MSQ=46.53;AN=16834;AC=14;NS=8438;AC_Hom=0;AC_Het=14;AC_Hemi=0;MAF=0.00082958;HWE=1;NFAM=14
2	222826460	27743_1	N	[12:4684219[N	275.53	LOW	SVTYPE=BND;POS=222826460;STRANDS=--:14;IMPRECISE;CIPOS=-84,30;CIEND=-354,28;CIPOS95=-36,30;CIEND95=-91,28;MATEID=27743_2;EVENT=27743;SU=14;PE=14;SR=0;ALG=PROD;AF=0.0001188;NSAMP=2;MSQ=137.76;AN=16834;AC=2;NS=8438;AC_Hom=0;AC_Het=2;AC_Hemi=0;MAF=0.000118511;HWE=1;NFAM=2
2	222826696	33686_1	N	N]5:137906823]	32.81	LOW	SVTYPE=BND;POS=222826696;STRANDS=++:4;IMPRECISE;CIPOS=-10,422;CIEND=-10,424;CIPOS95=-2,114;CIEND95=-1,134;MATEID=33686_2;EVENT=33686;SU=4;PE=4;SR=0;ALG=PROD;AF=5.94e-05;NSAMP=1;MSQ=32.81;AN=16834;AC=1;NS=8438;AC_Hom=0;AC_Het=1;AC_Hemi=0;MAF=5.92557e-05;HWE=1;NFAM=1
2	222827029	166046	N	<DEL>	1231.81	PASS	SVTYPE=DEL;POS=222827029;SVLEN=-1941;END=222828970;STRANDS=+-:49;CIPOS=-23,22;CIEND=-24,21;CIPOS95=0,0;CIEND95=0,0;SU=49;PE=34;SR=15;ALG=PROD;AF=0.0001188;NSAMP=2;MSQ=615.9;AN=16834;AC=2;NS=8438;AC_Hom=0;AC_Het=2;AC_Hemi=0;MAF=0.000118511;HWE=1;NFAM=2
2	222828496	33685_1	N	N]5:137891798]	44.66	LOW	SVTYPE=BND;POS=222828496;STRANDS=++:11;IMPRECISE;CIPOS=-10,254;CIEND=-10,287;CIPOS95=-1,98;CIEND95=-2,65;MATEID=33685_2;EVENT=33685;SU=11;PE=11;SR=0;ALG=PROD;AF=5.94e-05;NSAMP=1;MSQ=44.64;AN=16834;AC=1;NS=8438;AC_Hom=0;AC_Het=1;AC_Hemi=0;MAF=5.92557e-05;HWE=1;NFAM=1
2	222832015	166045_2	N	]2:222726126]N	14.73	LOW	SVTYPE=BND;POS=222726126;STRANDS=+-:6;IMPRECISE;CIPOS=-8,6;CIEND=-7,7;CIPOS95=-1,0;CIEND95=-1,0;MATEID=166045_1;EVENT=166045;SECONDARY;SU=6;PE=2;SR=4;ALG=PROD;AF=5.94e-05;NSAMP=1;MSQ=14.73;AN=16834;AC=1;NS=8438;AC_Hom=0;AC_Het=1;AC_Hemi=0;MAF=5.92557e-05;HWE=1;NFAM=1
2	222837403	166047_1	N	N[2:222837480[	94752	LOW	SVTYPE=BND;POS=222837403;STRANDS=+-:3536;CIPOS=0,0;CIEND=0,0;CIPOS95=0,0;CIEND95=0,0;MATEID=166047_2;EVENT=166047;SU=3536;PE=9;SR=3527;ALG=PROD;AF=0.02578;NSAMP=423;MSQ=224;AN=16834;AC=434;NS=8438;AC_Hom=22;AC_Het=412;AC_Hemi=0;MAF=0.025717;HWE=0.0271793;NFAM=421
2	222837480	166047_2	N	]2:222837403]N	94752	LOW	SVTYPE=BND;POS=222837403;STRANDS=+-:3536;CIPOS=0,0;CIEND=0,0;CIPOS95=0,0;CIEND95=0,0;MATEID=166047_1;EVENT=166047;SECONDARY;SU=3536;PE=9;SR=3527;ALG=PROD;AF=0.02578;NSAMP=423;MSQ=224;AN=16834;AC=434;NS=8438;AC_Hom=22;AC_Het=412;AC_Hemi=0;MAF=0.025717;HWE=0.0271793;NFAM=421
2	222862262	272108	N	<DUP>	35.43	PASS	SVTYPE=DUP;POS=222862262;SVLEN=175;END=222862437;STRANDS=-+:4;CIPOS=-9,8;CIEND=-9,8;CIPOS95=0,0;CIEND95=0,0;SU=4;PE=0;SR=4;ALG=PROD;AF=5.94e-05;NSAMP=1;MSQ=29.02;AN=16834;AC=1;NS=8438;AC_Hom=0;AC_Het=1;AC_Hemi=0;MAF=5.92557e-05;HWE=1;NFAM=1
2	222869595	31157_1	N	]20:58931517]N	11591.8	LOW	SVTYPE=BND;POS=222869595;STRANDS=-+:44;CIPOS=-7,10;CIEND=-8,6;CIPOS95=0,0;CIEND95=0,0;MATEID=31157_2;EVENT=31157;SU=44;PE=0;SR=44;ALG=PROD;AF=0.03065;NSAMP=430;MSQ=26.5;AN=16834;AC=516;NS=8438;AC_Hom=174;AC_Het=345;AC_Hemi=0;MAF=0.0307537;HWE=0;NFAM=415
2	222873467	5070_2	N	[1:198366608[N	37993.8	LOW	SVTYPE=BND;POS=222873467;STRANDS=--:5;IMPRECISE;CIPOS=-555,10;CIEND=-456,10;CIPOS95=-177,0;CIEND95=-162,0;MATEID=5070_1;EVENT=5070;SECONDARY;SU=5;PE=5;SR=0;ALG=PROD;AF=0.09225;NSAMP=1553;MSQ=23.65;AN=16834;AC=1553;NS=8438;AC_Hom=0;AC_Het=1554;AC_Hemi=0;MAF=0.0920834;HWE=1.00563e-34;NFAM=1428
2	222892389	5071_2	N	[1:203809288[N	3712.11	LOW	SVTYPE=BND;POS=222892389;STRANDS=--:51;IMPRECISE;CIPOS=-514,85;CIEND=-413,53;CIPOS95=-99,85;CIEND95=-201,53;MATEID=5071_1;EVENT=5071;SECONDARY;SU=51;PE=51;SR=0;ALG=SUM;AF=0.007485;NSAMP=126;MSQ=28.59;AN=16834;AC=126;NS=8438;AC_Hom=0;AC_Het=127;AC_Hemi=0;MAF=0.00752548;HWE=1;NFAM=124
2	222899922	166048	N	<DEL>	818.39	PASS	SVTYPE=DEL;POS=222899922;SVLEN=-977;END=222900899;STRANDS=+-:32;CIPOS=-3,2;CIEND=-9,10;CIPOS95=0,0;CIEND95=0,0;SU=32;PE=22;SR=10;ALG=PROD;AF=5.94e-05;NSAMP=1;MSQ=818.39;AN=16834;AC=1;NS=8438;AC_Hom=0;AC_Het=1;AC_Hemi=0;MAF=5.92557e-05;HWE=1;NFAM=1
2	222926606	36782_1	N	]X:48436672]N	1667.21	LOW	SVTYPE=BND;POS=222926606;STRANDS=-+:78;IMPRECISE;CIPOS=-265,30;CIEND=-28,327;CIPOS95=-24,24;CIEND95=-22,22;MATEID=36782_2;EVENT=36782;SU=78;PE=78;SR=0;ALG=PROD;AF=0.000594;NSAMP=10;MSQ=166.72;AN=16834;AC=10;NS=8438;AC_Hom=0;AC_Het=10;AC_Hemi=0;MAF=0.000592557;HWE=1;NFAM=10
2	222926622	36780_1	N	N[X:48432901[	178.54	LOW	SVTYPE=BND;POS=222926622;STRANDS=+-:17;CIPOS=-26,25;CIEND=-26,22;CIPOS95=0,0;CIEND95=0,0;MATEID=36780_2;EVENT=36780;SU=17;PE=5;SR=12;ALG=PROD;AF=0.0001782;NSAMP=3;MSQ=59.15;AN=16834;AC=3;NS=8438;AC_Hom=0;AC_Het=3;AC_Hemi=0;MAF=0.000177767;HWE=1;NFAM=3
2	222926623	36781_1	N	N[X:48433552[	1168.05	LOW	SVTYPE=BND;POS=222926623;STRANDS=+-:73;IMPRECISE;CIPOS=-30,351;CIEND=-131,30;CIPOS95=-27,27;CIEND95=-5,5;MATEID=36781_2;EVENT=36781;SU=73;PE=73;SR=0;ALG=PROD;AF=0.000594;NSAMP=10;MSQ=116.81;AN=16834;AC=10;NS=8438;AC_Hom=0;AC_Het=10;AC_Hemi=0;MAF=0.000592557;HWE=1;NFAM=10
2	222937395	166049	N	<DEL>	3386.83	PASS	SVTYPE=DEL;POS=222937395;SVLEN=-3699;END=222941094;STRANDS=+-:144;CIPOS=-5,4;CIEND=-5,2;CIPOS95=0,0;CIEND95=0,0;SU=144;PE=92;SR=52;ALG=PROD;AF=0.0005346;NSAMP=9;MSQ=376.31;AN=16834;AC=9;NS=8438;AC_Hom=0;AC_Het=9;AC_Hemi=0;MAF=0.000533302;HWE=1;NFAM=9
2	222937557	305446	N	<INV>	524.64	PASS	SVTYPE=INV;POS=222937557;SVLEN=1990427;END=224927984;STRANDS=++:20,--:9;IMPRECISE;CIPOS=0,5;CIEND=-7,5;CIPOS95=0,0;CIEND95=-1,0;SU=29;PE=19;SR=10;ALG=PROD;AF=5.94e-05;NSAMP=1;MSQ=524.64;AN=16834;AC=1;NS=8438;AC_Hom=0;AC_Het=1;AC_Hemi=0;MAF=5.92557e-05;HWE=1;NFAM=1
2	222948303	31814_1	N	N[3:54666151[	236.77	LOW	SVTYPE=BND;POS=222948303;STRANDS=+-:12;IMPRECISE;CIPOS=-7,301;CIEND=-294,3;CIPOS95=0,110;CIEND95=-91,0;MATEID=31814_2;EVENT=31814;SU=12;PE=12;SR=0;ALG=PROD;AF=5.94e-05;NSAMP=1;MSQ=236.77;AN=16834;AC=1;NS=8438;AC_Hom=0;AC_Het=1;AC_Hemi=0;MAF=5.92557e-05;HWE=1;NFAM=1
2	222949581	305447_1	N	[2:222951282[N	23.81	LOW	SVTYPE=BND;POS=222949581;STRANDS=--:5;IMPRECISE;CIPOS=-215,10;CIEND=-149,10;CIPOS95=-111,1;CIEND95=-63,2;MATEID=305447_2;EVENT=305447;SU=5;PE=5;SR=0;ALG=PROD;AF=5.94e-05;NSAMP=1;MSQ=23.81;AN=16834;AC=1;NS=8438;AC_Hom=0;AC_Het=1;AC_Hemi=0;MAF=5.92557e-05;HWE=1;NFAM=1
2	222951282	305447_2	N	[2:222949581[N	23.81	LOW	SVTYPE=BND;POS=222951282;STRANDS=--:5;IMPRECISE;CIPOS=-149,10;CIEND=-215,10;CIPOS95=-63,2;CIEND95=-111,1;MATEID=305447_1;EVENT=305447;SECONDARY;SU=5;PE=5;SR=0;ALG=PROD;AF=5.94e-05;NSAMP=1;MSQ=23.81;AN=16834;AC=1;NS=8438;AC_Hom=0;AC_Het=1;AC_Hemi=0;MAF=5.92557e-05;HWE=1;NFAM=1
2	222978159	30116_1	N	N[17:52070823[	196.71	LOW	SVTYPE=BND;POS=222978159;STRANDS=-+:24,+-:1338;CIPOS=-2,4;CIEND=-2,2;CIPOS95=0,0;CIEND95=0,0;MATEID=30116_2;EVENT=30116;SU=1362;PE=0;SR=1362;ALG=PROD;AF=0.0005346;NSAMP=9;MSQ=19.33;AN=16834;AC=9;NS=8438;AC_Hom=0;AC_Het=9;AC_Hemi=0;MAF=0.000533302;HWE=1;NFAM=9
2	222980951	33990_1	N	]6:24056747]N	20145.4	LOW	SVTYPE=BND;POS=222980951;STRANDS=-+:119;IMPRECISE;CIPOS=-441,100;CIEND=-115,475;CIPOS95=-109,100;CIEND95=-115,115;MATEID=33990_2;EVENT=33990;SU=119;PE=119;SR=0;ALG=SUM;AF=0.04408;NSAMP=741;MSQ=26.26;AN=16834;AC=742;NS=8438;AC_Hom=2;AC_Het=743;AC_Hemi=0;MAF=0.0441455;HWE=1.62159e-06;NFAM=679
2	222980954	30763_1	N	[19:34034703[N	378.94	LOW	SVTYPE=BND;POS=222980954;STRANDS=--:4;IMPRECISE;CIPOS=-339,50;CIEND=-236,50;CIPOS95=-154,50;CIEND95=-81,50;MATEID=30763_2;EVENT=30763;SU=4;PE=4;SR=0;ALG=PROD;AF=0.001188;NSAMP=20;MSQ=16.46;AN=16834;AC=20;NS=8438;AC_Hom=0;AC_Het=20;AC_Hemi=0;MAF=0.00118511;HWE=1;NFAM=20
2	222980957	27690_1	N	]11:125048506]N	7779.57	LOW	SVTYPE=BND;POS=222980957;STRANDS=-+:21;IMPRECISE;CIPOS=-318,39;CIEND=-50,311;CIPOS95=-91,39;CIEND95=-31,31;MATEID=27690_2;EVENT=27690;SU=21;PE=21;SR=0;ALG=PROD;AF=0.01818;NSAMP=306;MSQ=24.73;AN=16832;AC=306;NS=8437;AC_Hom=0;AC_Het=306;AC_Hemi=0;MAF=0.0181344;HWE=0.118511;NFAM=305
2	222980960	5072_2	N	N]1:12849640]	33587.4	LOW	SVTYPE=BND;POS=222980960;STRANDS=++:1751;CIPOS=-21,11;CIEND=-1,0;CIPOS95=0,0;CIEND95=0,0;MATEID=5072_1;EVENT=5072;SECONDARY;SU=1751;PE=774;SR=977;ALG=PROD;AF=0.04235;NSAMP=713;MSQ=46.53;AN=16834;AC=713;NS=8438;AC_Hom=0;AC_Het=713;AC_Hemi=0;MAF=0.0422493;HWE=2.52178e-07;NFAM=708
2	222980961	33200_1	N	N]5:2581050]	198.13	LOW	SVTYPE=BND;POS=222980961;STRANDS=++:4;IMPRECISE;CIPOS=-10,320;CIEND=-10,419;CIPOS95=-2,99;CIEND95=-1,158;MATEID=33200_2;EVENT=33200;SU=4;PE=4;SR=0;ALG=PROD;AF=0.0005346;NSAMP=9;MSQ=19.19;AN=16834;AC=9;NS=8438;AC_Hom=0;AC_Het=9;AC_Hemi=0;MAF=0.000533302;HWE=1;NFAM=9
2	222980961	35138_1	N	N[7:125588467[	25407.3	LOW	SVTYPE=BND;POS=222980961;STRANDS=+-:1036;CIPOS=-27,29;CIEND=-28,7;CIPOS95=0,0;CIEND95=0,0;MATEID=35138_2;EVENT=35138;SU=1036;PE=833;SR=203;ALG=PROD;AF=0.04461;NSAMP=751;MSQ=33.08;AN=16834;AC=751;NS=8438;AC_Hom=0;AC_Het=752;AC_Hemi=0;MAF=0.0445603;HWE=4.9289e-08;NFAM=640
2	222980963	28858_1	N	N]14:54362009]	6237.79	LOW	SVTYPE=BND;POS=222980963;STRANDS=++:30;IMPRECISE;CIPOS=-50,408;CIEND=-52,513;CIPOS95=-50,53;CIEND95=-52,111;MATEID=28858_2;EVENT=28858;SU=30;PE=30;SR=0;ALG=PROD;AF=0.01485;NSAMP=250;MSQ=23.46;AN=16834;AC=250;NS=8438;AC_Hom=0;AC_Het=253;AC_Hemi=0;MAF=0.0149917;HWE=0.267498;NFAM=241
2	222980969	29123_1	N	N[15:28159023[	236.04	LOW	SVTYPE=BND;POS=222980969;STRANDS=+-:20;CIPOS=-49,48;CIEND=-49,48;CIPOS95=0,0;CIEND95=0,0;MATEID=29123_2;EVENT=29123;SU=20;PE=4;SR=16;ALG=PROD;AF=0.0008317;NSAMP=14;MSQ=14.98;AN=16834;AC=14;NS=8438;AC_Hom=0;AC_Het=14;AC_Hemi=0;MAF=0.00082958;HWE=1;NFAM=13
2	222980998	29750_1	N	N]16:61459826]	25480.5	LOW	SVTYPE=BND;POS=222980998;STRANDS=++:18;IMPRECISE;CIPOS=-50,232;CIEND=-18,483;CIPOS95=-41,41;CIEND95=-18,105;MATEID=29750_2;EVENT=29750;SU=18;PE=18;SR=0;ALG=PROD;AF=0.06132;NSAMP=1032;MSQ=23.79;AN=16830;AC=1032;NS=8436;AC_Hom=0;AC_Het=1034;AC_Hemi=0;MAF=0.061285;HWE=4.93188e-15;NFAM=966
2	222981085	30627_1	N	N]19:10639020]	8.53	LOW	SVTYPE=BND;POS=222981085;STRANDS=++:576;CIPOS=-1,0;CIEND=-1,1;CIPOS95=0,0;CIEND95=0,0;MATEID=30627_2;EVENT=30627;SU=576;PE=0;SR=576;ALG=PROD;AF=5.94e-05;NSAMP=1;MSQ=4.68;AN=16834;AC=1;NS=8438;AC_Hom=0;AC_Het=1;AC_Hemi=0;MAF=5.92557e-05;HWE=1;NFAM=1
2	222981089	29276_1	N	N]15:60167223]	391.25	LOW	SVTYPE=BND;POS=222981089;STRANDS=++:24;CIPOS=-9,8;CIEND=-9,8;CIPOS95=0,0;CIEND95=0,0;MATEID=29276_2;EVENT=29276;SU=24;PE=0;SR=24;ALG=PROD;AF=0.001307;NSAMP=22;MSQ=16.72;AN=16834;AC=22;NS=8438;AC_Hom=0;AC_Het=22;AC_Hemi=0;MAF=0.00130363;HWE=1;NFAM=22
2	222981089	33989_1	N	N[6:24056801[	116170	LOW	SVTYPE=BND;POS=222981089;STRANDS=+-:2080;IMPRECISE;CIPOS=-5,168;CIEND=-67,13;CIPOS95=-5,8;CIEND95=0,0;MATEID=33989_2;EVENT=33989;SU=2080;PE=2080;SR=0;ALG=PROD;AF=0.1301;NSAMP=2182;MSQ=52.68;AN=16828;AC=2190;NS=8435;AC_Hom=16;AC_Het=2182;AC_Hemi=0;MAF=0.13029;HWE=0;NFAM=1940
2	222981107	35139_1	N	]7:125588627]N	11031.4	LOW	SVTYPE=BND;POS=222981107;STRANDS=-+:401;IMPRECISE;CIPOS=-177,50;CIEND=-13,404;CIPOS95=-7,7;CIEND95=-13,44;MATEID=35139_2;EVENT=35139;SU=401;PE=401;SR=0;ALG=PROD;AF=0.02287;NSAMP=385;MSQ=27.71;AN=16834;AC=385;NS=8438;AC_Hom=0;AC_Het=387;AC_Hemi=0;MAF=0.022932;HWE=0.0240454;NFAM=379
2	222981110	27692_1	N	N[11:125048598[	270.62	LOW	SVTYPE=BND;POS=222981110;STRANDS=+-:8;IMPRECISE;CIPOS=-30,443;CIEND=-241,30;CIPOS95=-30,143;CIEND95=-83,30;MATEID=27692_2;EVENT=27692;SU=8;PE=8;SR=0;ALG=PROD;AF=0.0007722;NSAMP=13;MSQ=19.02;AN=16834;AC=13;NS=8438;AC_Hom=0;AC_Het=13;AC_Hemi=0;MAF=0.000770325;HWE=1;NFAM=13
2	222981122	33827_1	N	N[5:171484071[	155.47	LOW	SVTYPE=BND;POS=222981122;STRANDS=+-:5;IMPRECISE;CIPOS=-7,472;CIEND=-301,10;CIPOS95=0,195;CIEND95=-137,1;MATEID=33827_2;EVENT=33827;SU=5;PE=5;SR=0;ALG=PROD;AF=0.0001782;NSAMP=3;MSQ=51.77;AN=16834;AC=3;NS=8438;AC_Hom=0;AC_Het=3;AC_Hemi=0;MAF=0.000177767;HWE=1;NFAM=3
2	222981139	29958_1	N	N]17:12929470]	576.67	LOW	SVTYPE=BND;POS=222981139;STRANDS=++:29;IMPRECISE;CIPOS=-58,435;CIEND=-50,257;CIPOS95=-58,95;CIEND95=-24,24;MATEID=29958_2;EVENT=29958;SU=29;PE=29;SR=0;ALG=PROD;AF=0.0009505;NSAMP=16;MSQ=35.62;AN=16834;AC=16;NS=8438;AC_Hom=0;AC_Het=16;AC_Hemi=0;MAF=0.000948092;HWE=1;NFAM=15
2	222981145	29747_1	N	[16:61459647[N	8972.84	LOW	SVTYPE=BND;POS=222981145;STRANDS=--:144;IMPRECISE;CIPOS=-191,13;CIEND=-315,11;CIPOS95=-9,9;CIEND95=-54,11;MATEID=29747_2;EVENT=29747;SU=144;PE=144;SR=0;ALG=PROD;AF=0.01818;NSAMP=306;MSQ=28.35;AN=16834;AC=306;NS=8438;AC_Hom=0;AC_Het=307;AC_Hemi=0;MAF=0.0181915;HWE=0.118914;NFAM=305
2	222981145	5073_2	N	[1:12849504[N	2365.48	LOW	SVTYPE=BND;POS=222981145;STRANDS=--:77;IMPRECISE;CIPOS=-216,14;CIEND=-355,50;CIPOS95=-21,14;CIEND95=-51,50;MATEID=5073_1;EVENT=5073;SECONDARY;SU=77;PE=77;SR=0;ALG=PROD;AF=0.005049;NSAMP=85;MSQ=26.84;AN=16834;AC=85;NS=8438;AC_Hom=0;AC_Het=85;AC_Hemi=0;MAF=0.00503674;HWE=1;NFAM=84
2	222981148	32367_1	N	]3:190725720]N	17377	LOW	SVTYPE=BND;POS=222981148;STRANDS=-+:74;IMPRECISE;CIPOS=-104,19;CIEND=-12,469;CIPOS95=-8,8;CIEND95=-12,64;MATEID=32367_2;EVENT=32367;SU=74;PE=74;SR=0;ALG=PROD;AF=0.03963;NSAMP=667;MSQ=25.2;AN=16832;AC=667;NS=8437;AC_Hom=0;AC_Het=667;AC_Hemi=0;MAF=0.0395283;HWE=2.00243e-06;NFAM=636
2	222981157	158306_2	N	]2:57982362]N	2338.81	LOW	SVTYPE=BND;POS=57982362;STRANDS=+-:75;IMPRECISE;CIPOS=-243,22;CIEND=-23,436;CIPOS95=-24,22;CIEND95=-23,60;MATEID=158306_1;EVENT=158306;SECONDARY;SU=75;PE=75;SR=0;ALG=PROD;AF=0.004633;NSAMP=78;MSQ=27.28;AN=16834;AC=78;NS=8438;AC_Hom=0;AC_Het=79;AC_Hemi=0;MAF=0.0046812;HWE=1;NFAM=77
2	222981162	34994_1	N	]7:78765446]N	2433.58	LOW	SVTYPE=BND;POS=222981162;STRANDS=-+:30;IMPRECISE;CIPOS=-215,50;CIEND=-30,412;CIPOS95=-26,26;CIEND95=-30,63;MATEID=34994_2;EVENT=34994;SU=30;PE=30;SR=0;ALG=PROD;AF=0.004039;NSAMP=68;MSQ=35.04;AN=16834;AC=68;NS=8438;AC_Hom=0;AC_Het=68;AC_Hemi=0;MAF=0.00402939;HWE=1;NFAM=67
2	222981172	35996_1	N	[9:30205567[N	2351.41	LOW	SVTYPE=BND;POS=222981172;STRANDS=--:8;IMPRECISE;CIPOS=-344,50;CIEND=-345,50;CIPOS95=-105,50;CIEND95=-133,50;MATEID=35996_2;EVENT=35996;SU=8;PE=8;SR=0;ALG=PROD;AF=0.008257;NSAMP=111;MSQ=20.33;AN=16834;AC=139;NS=8438;AC_Hom=56;AC_Het=84;AC_Hemi=0;MAF=0.0082958;HWE=1.84131e-42;NFAM=110
2	222981177	35033_1	N	[7:95144494[N	369.27	LOW	SVTYPE=BND;POS=222981177;STRANDS=--:4;IMPRECISE;CIPOS=-327,10;CIEND=-301,10;CIPOS95=-136,1;CIEND95=-159,1;MATEID=35033_2;EVENT=35033;SU=4;PE=4;SR=0;ALG=PROD;AF=0.001247;NSAMP=21;MSQ=15.26;AN=16834;AC=21;NS=8438;AC_Hom=0;AC_Het=21;AC_Hemi=0;MAF=0.00124437;HWE=1;NFAM=21
2	222981234	28199_1	N	[12:115078206[N	328.69	LOW	SVTYPE=BND;POS=222981234;STRANDS=--:6;IMPRECISE;CIPOS=-191,10;CIEND=-390,8;CIPOS95=-70,2;CIEND95=-148,1;MATEID=28199_2;EVENT=28199;SU=6;PE=6;SR=0;ALG=PROD;AF=0.0007722;NSAMP=13;MSQ=23.85;AN=16834;AC=13;NS=8438;AC_Hom=0;AC_Het=13;AC_Hemi=0;MAF=0.000770325;HWE=1;NFAM=13
2	222981265	30486_1	N	]18:63380980]N	228.55	LOW	SVTYPE=BND;POS=222981265;STRANDS=-+:4;IMPRECISE;CIPOS=-345,30;CIEND=-30,659;CIPOS95=-155,30;CIEND95=-30,224;MATEID=30486_2;EVENT=30486;SU=4;PE=4;SR=0;ALG=PROD;AF=0.0007722;NSAMP=13;MSQ=16.5;AN=16834;AC=13;NS=8438;AC_Hom=0;AC_Het=13;AC_Hemi=0;MAF=0.000770325;HWE=1;NFAM=13
2	222981275	30770_1	N	]19:34248481]N	9322.04	LOW	SVTYPE=BND;POS=222981275;STRANDS=-+:4;IMPRECISE;CIPOS=-283,50;CIEND=-50,576;CIPOS95=-109,50;CIEND95=-50,174;MATEID=30770_2;EVENT=30770;SU=4;PE=4;SR=0;ALG=PROD;AF=0.01925;NSAMP=324;MSQ=28;AN=16834;AC=324;NS=8438;AC_Hom=0;AC_Het=325;AC_Hemi=0;MAF=0.0192581;HWE=0.078343;NFAM=300
2	222981430	30375_1	N	[18:37056531[N	140070	LOW	SVTYPE=BND;POS=222981430;STRANDS=--:18;CIPOS=-26,25;CIEND=-26,22;CIPOS95=0,0;CIEND95=0,0;MATEID=30375_2;EVENT=30375;SU=18;PE=7;SR=11;ALG=PROD;AF=0.1694;NSAMP=2803;MSQ=49.32;AN=16834;AC=2852;NS=8438;AC_Hom=98;AC_Het=2764;AC_Hemi=0;MAF=0.16959;HWE=0;NFAM=2672
2	222986015	166050_1	N	N[2:222988214[	548.21	LOW	SVTYPE=BND;POS=222986015;STRANDS=+-:17;IMPRECISE;CIPOS=-7,10;CIEND=-10,10;CIPOS95=-1,1;CIEND95=-1,0;MATEID=166050_2;EVENT=166050;SU=17;PE=14;SR=3;ALG=PROD;AF=0.0001782;NSAMP=3;MSQ=181.29;AN=16834;AC=3;NS=8438;AC_Hom=0;AC_Het=3;AC_Hemi=0;MAF=0.000177767;HWE=1;NFAM=3
2	222987868	166051	N	<DEL>	239.65	PASS	SVTYPE=DEL;POS=222987868;SVLEN=-1703;END=222989571;STRANDS=+-:12;IMPRECISE;CIPOS=-10,182;CIEND=-154,10;CIPOS95=-2,40;CIEND95=-51,2;SU=12;PE=12;SR=0;ALG=PROD;AF=5.94e-05;NSAMP=1;MSQ=239.65;AN=16834;AC=1;NS=8438;AC_Hom=0;AC_Het=1;AC_Hemi=0;MAF=5.92557e-05;HWE=1;NFAM=1
2	222988214	166050_2	N	]2:222986015]N	548.21	LOW	SVTYPE=BND;POS=222986015;STRANDS=+-:17;IMPRECISE;CIPOS=-10,10;CIEND=-7,10;CIPOS95=-1,0;CIEND95=-1,1;MATEID=166050_1;EVENT=166050;SECONDARY;SU=17;PE=14;SR=3;ALG=PROD;AF=0.0001782;NSAMP=3;MSQ=181.29;AN=16834;AC=3;NS=8438;AC_Hom=0;AC_Het=3;AC_Hemi=0;MAF=0.000177767;HWE=1;NFAM=3
2	222995736	166052	N	<DEL>	110.77	PASS	SVTYPE=DEL;POS=222995736;SVLEN=-9127;END=223004863;STRANDS=+-:8;IMPRECISE;CIPOS=-8,10;CIEND=-10,7;CIPOS95=-1,1;CIEND95=-1,0;SU=8;PE=6;SR=2;ALG=PROD;AF=5.94e-05;NSAMP=1;MSQ=110.77;AN=16834;AC=1;NS=8438;AC_Hom=0;AC_Het=1;AC_Hemi=0;MAF=5.92557e-05;HWE=1;NFAM=1
2	223011979	305448_1	N	N]2:223016311]	134.91	LOW	SVTYPE=BND;POS=223011979;STRANDS=++:5;IMPRECISE;CIPOS=-10,376;CIEND=-10,494;CIPOS95=-2,95;CIEND95=0,148;MATEID=305448_2;EVENT=305448;SU=5;PE=5;SR=0;ALG=PROD;AF=5.94e-05;NSAMP=1;MSQ=134.88;AN=16834;AC=1;NS=8438;AC_Hom=0;AC_Het=1;AC_Hemi=0;MAF=5.92557e-05;HWE=1;NFAM=1
2	223016311	305448_2	N	N]2:223011979]	134.91	LOW	SVTYPE=BND;POS=223016311;STRANDS=++:5;IMPRECISE;CIPOS=-10,494;CIEND=-10,376;CIPOS95=0,148;CIEND95=-2,95;MATEID=305448_1;EVENT=305448;SECONDARY;SU=5;PE=5;SR=0;ALG=PROD;AF=5.94e-05;NSAMP=1;MSQ=134.88;AN=16834;AC=1;NS=8438;AC_Hom=0;AC_Het=1;AC_Hemi=0;MAF=5.92557e-05;HWE=1;NFAM=1
2	223046034	36587_1	N	[X:9424392[N	33.94	LOW	SVTYPE=BND;POS=223046034;STRANDS=--:4;IMPRECISE;CIPOS=-602,26;CIEND=-448,30;CIPOS95=-203,26;CIEND95=-152,30;MATEID=36587_2;EVENT=36587;SU=4;PE=4;SR=0;ALG=PROD;AF=0.0001188;NSAMP=2;MSQ=13.61;AN=16834;AC=2;NS=8438;AC_Hom=0;AC_Het=2;AC_Hemi=0;MAF=0.000118511;HWE=1;NFAM=2
2	223046138	36588_1	N	N]X:9424115]	48.81	LOW	SVTYPE=BND;POS=223046138;STRANDS=++:4;IMPRECISE;CIPOS=-30,568;CIEND=-30,490;CIPOS95=-30,187;CIEND95=-30,139;MATEID=36588_2;EVENT=36588;SU=4;PE=4;SR=0;ALG=PROD;AF=0.0001188;NSAMP=2;MSQ=22.43;AN=16834;AC=2;NS=8438;AC_Hom=0;AC_Het=2;AC_Hemi=0;MAF=0.000118511;HWE=1;NFAM=2
2	223075644	272109_1	N	]2:223076203]N	139.12	LOW	SVTYPE=BND;POS=223075644;STRANDS=-+:15;CIPOS=-5,10;CIEND=-4,4;CIPOS95=0,0;CIEND95=0,0;MATEID=272109_2;EVENT=272109;SU=15;PE=8;SR=7;ALG=PROD;AF=5.94e-05;NSAMP=1;MSQ=135.43;AN=16834;AC=1;NS=8438;AC_Hom=0;AC_Het=1;AC_Hemi=0;MAF=5.92557e-05;HWE=1;NFAM=1
2	223076203	272109_2	N	N[2:223075644[	139.12	LOW	SVTYPE=BND;POS=223075644;STRANDS=-+:15;CIPOS=-4,4;CIEND=-5,10;CIPOS95=0,0;CIEND95=0,0;MATEID=272109_1;EVENT=272109;SECONDARY;SU=15;PE=8;SR=7;ALG=PROD;AF=5.94e-05;NSAMP=1;MSQ=135.43;AN=16834;AC=1;NS=8438;AC_Hom=0;AC_Het=1;AC_Hemi=0;MAF=5.92557e-05;HWE=1;NFAM=1
2	223097345	36818_1	N	[X:58159671[N	104.89	LOW	SVTYPE=BND;POS=223097345;STRANDS=--:7;CIPOS=-25,24;CIEND=-25,24;CIPOS95=0,0;CIEND95=0,0;MATEID=36818_2;EVENT=36818;SU=7;PE=0;SR=7;ALG=PROD;AF=5.94e-05;NSAMP=1;MSQ=104.89;AN=16834;AC=1;NS=8438;AC_Hom=0;AC_Het=1;AC_Hemi=0;MAF=5.92557e-05;HWE=1;NFAM=1
2	223107853	166053	N	<DEL>	1330.95	PASS	SVTYPE=DEL;POS=223107853;SVLEN=-317;END=223108170;STRANDS=+-:23;CIPOS=-10,10;CIEND=-3,1;CIPOS95=0,0;CIEND95=0,0;SU=23;PE=9;SR=14;ALG=PROD;AF=5.94e-05;NSAMP=1;MSQ=1330.87;AN=16834;AC=1;NS=8438;AC_Hom=0;AC_Het=1;AC_Hemi=0;MAF=5.92557e-05;HWE=1;NFAM=1
2	223181669	166054	N	<DEL>	512.55	PASS	SVTYPE=DEL;POS=223181669;SVLEN=-3402;END=223185071;STRANDS=+-:22;CIPOS=-3,2;CIEND=-10,10;CIPOS95=0,0;CIEND95=0,0;SU=22;PE=11;SR=11;ALG=PROD;AF=5.94e-05;NSAMP=1;MSQ=512.55;AN=16834;AC=1;NS=8438;AC_Hom=0;AC_Het=1;AC_Hemi=0;MAF=5.92557e-05;HWE=1;NFAM=1
2	223184203	166055_1	N	N[2:223184489[	139.59	LOW	SVTYPE=BND;POS=223184203;STRANDS=+-:24;CIPOS=-30,21;CIEND=-20,29;CIPOS95=0,0;CIEND95=0,0;MATEID=166055_2;EVENT=166055;SU=24;PE=0;SR=24;ALG=PROD;AF=0.0004162;NSAMP=7;MSQ=18.32;AN=16818;AC=7;NS=8430;AC_Hom=0;AC_Het=7;AC_Hemi=0;MAF=0.000415184;HWE=1;NFAM=7
2	223184489	166055_2	N	]2:223184203]N	139.59	LOW	SVTYPE=BND;POS=223184203;STRANDS=+-:24;CIPOS=-20,29;CIEND=-30,21;CIPOS95=0,0;CIEND95=0,0;MATEID=166055_1;EVENT=166055;SECONDARY;SU=24;PE=0;SR=24;ALG=PROD;AF=0.0004162;NSAMP=7;MSQ=18.32;AN=16818;AC=7;NS=8430;AC_Hom=0;AC_Het=7;AC_Hemi=0;MAF=0.000415184;HWE=1;NFAM=7
2	223190260	303556_2	N	[2:16158190[N	31.12	LOW	SVTYPE=BND;POS=223190260;STRANDS=--:4;IMPRECISE;CIPOS=-280,10;CIEND=-541,7;CIPOS95=-135,2;CIEND95=-185,0;MATEID=303556_1;EVENT=303556;SECONDARY;SU=4;PE=4;SR=0;ALG=PROD;AF=0.0001782;NSAMP=3;MSQ=9.7;AN=16834;AC=3;NS=8438;AC_Hom=0;AC_Het=3;AC_Hemi=0;MAF=0.000177767;HWE=1;NFAM=3
2	223192922	303642_2	N	[2:27399647[N	319.28	LOW	SVTYPE=BND;POS=223192922;STRANDS=--:4;CIPOS=-9,8;CIEND=-9,8;CIPOS95=0,0;CIEND95=0,0;MATEID=303642_1;EVENT=303642;SECONDARY;SU=4;PE=0;SR=4;ALG=PROD;AF=0.0008911;NSAMP=15;MSQ=19.71;AN=16834;AC=15;NS=8438;AC_Hom=0;AC_Het=15;AC_Hemi=0;MAF=0.000888836;HWE=1;NFAM=15
2	223197495	32449_1	N	]4:10725543]N	57705.3	LOW	SVTYPE=BND;POS=223197495;STRANDS=-+:20;CIPOS=-10,9;CIEND=-9,8;CIPOS95=0,0;CIEND95=0,0;MATEID=32449_2;EVENT=32449;SU=20;PE=0;SR=20;ALG=PROD;AF=0.08821;NSAMP=1485;MSQ=38.29;AN=16834;AC=1485;NS=8438;AC_Hom=0;AC_Het=1488;AC_Hemi=0;MAF=0.0881726;HWE=1.19226e-31;NFAM=1339
2	223222441	166056	N	<DEL>	553.31	PASS	SVTYPE=DEL;POS=223222441;SVLEN=-318;END=223222759;STRANDS=+-:17;CIPOS=-24,22;CIEND=-24,22;CIPOS95=0,0;CIEND95=0,0;SU=17;PE=4;SR=13;ALG=PROD;AF=0.0001188;NSAMP=2;MSQ=275.72;AN=16834;AC=2;NS=8438;AC_Hom=0;AC_Het=2;AC_Hemi=0;MAF=0.000118511;HWE=1;NFAM=2
2	223254452	33920_1	N	N]6:12168326]	8969.67	LOW	SVTYPE=BND;POS=223254452;STRANDS=++:5;CIPOS=-50,50;CIEND=-50,50;CIPOS95=0,0;CIEND95=0,0;MATEID=33920_2;EVENT=33920;SU=5;PE=0;SR=5;ALG=PROD;AF=0.02347;NSAMP=395;MSQ=21.65;AN=16830;AC=395;NS=8436;AC_Hom=0;AC_Het=398;AC_Hemi=0;MAF=0.0235894;HWE=0.0155202;NFAM=370
2	223254504	35839_1	N	N]8:137219815]	473.74	LOW	SVTYPE=BND;POS=223254504;STRANDS=++:4;CIPOS=-9,8;CIEND=-9,8;CIPOS95=0,0;CIEND95=0,0;MATEID=35839_2;EVENT=35839;SU=4;PE=0;SR=4;ALG=PROD;AF=0.001069;NSAMP=18;MSQ=24.91;AN=16834;AC=18;NS=8438;AC_Hom=0;AC_Het=18;AC_Hemi=0;MAF=0.0010666;HWE=1;NFAM=18
2	223290840	166057_1	N	N[2:223290891[	6048.08	LOW	SVTYPE=BND;POS=223290840;STRANDS=+-:130;CIPOS=-4,4;CIEND=-4,4;CIPOS95=0,0;CIEND95=0,0;MATEID=166057_2;EVENT=166057;SU=130;PE=1;SR=129;ALG=PROD;AF=0.003683;NSAMP=61;MSQ=99.05;AN=16834;AC=62;NS=8438;AC_Hom=2;AC_Het=60;AC_Hemi=0;MAF=0.00367386;HWE=0.106369;NFAM=59
2	223290891	166057_2	N	]2:223290840]N	6048.08	LOW	SVTYPE=BND;POS=223290840;STRANDS=+-:130;CIPOS=-4,4;CIEND=-4,4;CIPOS95=0,0;CIEND95=0,0;MATEID=166057_1;EVENT=166057;SECONDARY;SU=130;PE=1;SR=129;ALG=PROD;AF=0.003683;NSAMP=61;MSQ=99.05;AN=16834;AC=62;NS=8438;AC_Hom=2;AC_Het=60;AC_Hemi=0;MAF=0.00367386;HWE=0.106369;NFAM=59
2	223295524	166058	N	<DEL>	317.67	PASS	SVTYPE=DEL;POS=223295524;SVLEN=-5462;END=223300986;STRANDS=+-:14;CIPOS=-5,6;CIEND=-10,10;CIPOS95=0,0;CIEND95=0,0;SU=14;PE=9;SR=5;ALG=PROD;AF=5.94e-05;NSAMP=1;MSQ=317.67;AN=16834;AC=1;NS=8438;AC_Hom=0;AC_Het=1;AC_Hemi=0;MAF=5.92557e-05;HWE=1;NFAM=1
2	223299748	303506_2	N	[2:10431397[N	18203.8	LOW	SVTYPE=BND;POS=223299748;STRANDS=--:8;CIPOS=-29,28;CIEND=-29,28;CIPOS95=0,0;CIEND95=0,0;MATEID=303506_1;EVENT=303506;SECONDARY;SU=8;PE=0;SR=8;ALG=PROD;AF=0.02739;NSAMP=461;MSQ=38.35;AN=16834;AC=461;NS=8438;AC_Hom=0;AC_Het=462;AC_Hemi=0;MAF=0.0273762;HWE=0.00314672;NFAM=454
2	223299748	31607_1	N	]22:48075805]N	16067.4	LOW	SVTYPE=BND;POS=223299748;STRANDS=-+:4;CIPOS=-9,8;CIEND=-9,8;CIPOS95=0,0;CIEND95=0,0;MATEID=31607_2;EVENT=31607;SU=4;PE=0;SR=4;ALG=PROD;AF=0.02305;NSAMP=388;MSQ=40.12;AN=16834;AC=388;NS=8438;AC_Hom=0;AC_Het=389;AC_Hemi=0;MAF=0.0230505;HWE=0.0244579;NFAM=386
2	223299748	31766_1	N	]3:41898117]N	28314.8	LOW	SVTYPE=BND;POS=223299748;STRANDS=-+:4;CIPOS=-9,8;CIEND=-9,8;CIPOS95=0,0;CIEND95=0,0;MATEID=31766_2;EVENT=31766;SU=4;PE=0;SR=4;ALG=PROD;AF=0.04598;NSAMP=773;MSQ=35.47;AN=16834;AC=774;NS=8438;AC_Hom=2;AC_Het=773;AC_Hemi=0;MAF=0.0459232;HWE=3.0441e-07;NFAM=762
2	223299748	35047_1	N	]7:99894895]N	27927	LOW	SVTYPE=BND;POS=223299748;STRANDS=-+:10;CIPOS=-28,28;CIEND=-28,28;CIPOS95=0,0;CIEND95=0,0;MATEID=35047_2;EVENT=35047;SU=10;PE=2;SR=8;ALG=PROD;AF=0.04527;NSAMP=759;MSQ=35.67;AN=16834;AC=762;NS=8438;AC_Hom=6;AC_Het=759;AC_Hemi=0;MAF=0.0453306;HWE=3.91379e-05;NFAM=739
2	223299749	32960_1	N	[4:143466911[N	18950.7	LOW	SVTYPE=BND;POS=223299749;STRANDS=--:4;CIPOS=-9,8;CIEND=-9,8;CIPOS95=0,0;CIEND95=0,0;MATEID=32960_2;EVENT=32960;SU=4;PE=0;SR=4;ALG=PROD;AF=0.02935;NSAMP=494;MSQ=37.23;AN=16834;AC=494;NS=8438;AC_Hom=0;AC_Het=495;AC_Hemi=0;MAF=0.0293316;HWE=0.000907134;NFAM=490
2	223299749	36787_1	N	]X:49454758]N	34533.4	LOW	SVTYPE=BND;POS=223299749;STRANDS=-+:65;CIPOS=-6,5;CIEND=-6,5;CIPOS95=0,0;CIEND95=0,0;MATEID=36787_2;EVENT=36787;SU=65;PE=5;SR=60;ALG=PROD;AF=0.06035;NSAMP=1015;MSQ=33.04;AN=16834;AC=1016;NS=8438;AC_Hom=2;AC_Het=1016;AC_Hemi=0;MAF=0.0603224;HWE=3.69697e-13;NFAM=975
2	223299767	270471_2	N	N[2:51943503[	6447.36	LOW	SVTYPE=BND;POS=51943503;STRANDS=-+:8;CIPOS=-29,28;CIEND=-29,28;CIPOS95=0,0;CIEND95=0,0;MATEID=270471_1;EVENT=270471;SECONDARY;SU=8;PE=0;SR=8;ALG=PROD;AF=0.0338;NSAMP=569;MSQ=9.17;AN=16834;AC=569;NS=8438;AC_Hom=0;AC_Het=569;AC_Hemi=0;MAF=0.0337165;HWE=7.92507e-05;NFAM=544
2	223311274	166059_1	N	N[2:223314189[	288.27	LOW	SVTYPE=BND;POS=223311274;STRANDS=+-:11;IMPRECISE;CIPOS=-6,9;CIEND=-10,6;CIPOS95=-1,1;CIEND95=-1,0;MATEID=166059_2;EVENT=166059;SU=11;PE=8;SR=3;ALG=PROD;AF=0.0002376;NSAMP=4;MSQ=71.97;AN=16834;AC=4;NS=8438;AC_Hom=0;AC_Het=4;AC_Hemi=0;MAF=0.000237023;HWE=1;NFAM=4
2	223312615	166060	N	<DEL>	401.52	PASS	SVTYPE=DEL;POS=223312615;SVLEN=-3994;END=223316609;STRANDS=+-:17;CIPOS=-5,4;CIEND=-10,10;CIPOS95=0,0;CIEND95=0,0;SU=17;PE=11;SR=6;ALG=PROD;AF=5.94e-05;NSAMP=1;MSQ=401.52;AN=16834;AC=1;NS=8438;AC_Hom=0;AC_Het=1;AC_Hemi=0;MAF=5.92557e-05;HWE=1;NFAM=1
2	223314189	166059_2	N	]2:223311274]N	288.27	LOW	SVTYPE=BND;POS=223311274;STRANDS=+-:11;IMPRECISE;CIPOS=-10,6;CIEND=-6,9;CIPOS95=-1,0;CIEND95=-1,1;MATEID=166059_1;EVENT=166059;SECONDARY;SU=11;PE=8;SR=3;ALG=PROD;AF=0.0002376;NSAMP=4;MSQ=71.97;AN=16834;AC=4;NS=8438;AC_Hom=0;AC_Het=4;AC_Hemi=0;MAF=0.000237023;HWE=1;NFAM=4
2	223399799	166061	N	<DEL:ME:SINE|Alu|AluSx1>	8498.53	PASS	SVTYPE=MEI;POS=223399799;SVLEN=-307;END=223400106;STRANDS=+-:821;CIPOS=0,1;CIEND=-1,0;CIPOS95=0,0;CIEND95=0,0;SU=821;PE=0;SR=821;ALG=PROD;AF=0.01527;NSAMP=257;MSQ=32.17;AN=16834;AC=257;NS=8438;AC_Hom=0;AC_Het=258;AC_Hemi=0;MAF=0.015288;HWE=0.269702;NFAM=255
2	223454259	27640_1	N	N[11:114361500[	4430.41	LOW	SVTYPE=BND;POS=223454259;STRANDS=+-:162;IMPRECISE;CIPOS=-19,211;CIEND=-261,11;CIPOS95=-4,4;CIEND95=-44,11;MATEID=27640_2;EVENT=27640;SU=162;PE=162;SR=0;ALG=PROD;AF=0.007544;NSAMP=127;MSQ=34.14;AN=16834;AC=127;NS=8438;AC_Hom=0;AC_Het=127;AC_Hemi=0;MAF=0.00752548;HWE=1;NFAM=126
2	223469881	33782_1	N	]5:159472560]N	1392.34	LOW	SVTYPE=BND;POS=223469881;STRANDS=-+:8;CIPOS=-29,28;CIEND=-29,28;CIPOS95=0,0;CIEND95=0,0;MATEID=33782_2;EVENT=33782;SU=8;PE=0;SR=8;ALG=PROD;AF=0.003505;NSAMP=59;MSQ=21.56;AN=16834;AC=59;NS=8438;AC_Hom=0;AC_Het=59;AC_Hemi=0;MAF=0.00349609;HWE=1;NFAM=59
2	223471308	166063	N	<DEL>	701.91	PASS	SVTYPE=DEL;POS=223471308;SVLEN=-366;END=223471674;STRANDS=+-:26;CIPOS=-4,4;CIEND=-5,1;CIPOS95=0,0;CIEND95=0,0;SU=26;PE=19;SR=7;ALG=PROD;AF=5.94e-05;NSAMP=1;MSQ=701.41;AN=16834;AC=1;NS=8438;AC_Hom=0;AC_Het=1;AC_Hemi=0;MAF=5.92557e-05;HWE=1;NFAM=1
2	223481706	166064	N	<DEL:ME:SINE|Alu|AluYb8>	8.01792e+06	PASS	SVTYPE=MEI;POS=223481706;SVLEN=-273;END=223481979;STRANDS=+-:158359;CIPOS=0,0;CIEND=0,0;CIPOS95=0,0;CIEND95=0,0;SU=158359;PE=23236;SR=135123;ALG=PROD;AF=0.8547;NSAMP=8120;MSQ=985.41;AN=16834;AC=14388;NS=8438;AC_Hom=12556;AC_Het=1862;AC_Hemi=0;MAF=0.145651;HWE=9.27821e-23;NFAM=7136
2	223498121	30422_1	N	[18:48613767[N	20185.3	LOW	SVTYPE=BND;POS=223498121;STRANDS=--:21;IMPRECISE;CIPOS=-324,14;CIEND=-516,10;CIPOS95=-99,14;CIEND95=-110,10;MATEID=30422_2;EVENT=30422;SU=21;PE=21;SR=0;ALG=PROD;AF=0.04045;NSAMP=681;MSQ=28.97;AN=16834;AC=681;NS=8438;AC_Hom=0;AC_Het=681;AC_Hemi=0;MAF=0.0403532;HWE=1.4029e-06;NFAM=646
2	223522712	166065_1	N	N[2:223523102[	80.47	LOW	SVTYPE=BND;POS=223522712;STRANDS=+-:5;CIPOS=-10,10;CIEND=-10,10;CIPOS95=0,0;CIEND95=0,0;MATEID=166065_2;EVENT=166065;SU=5;PE=0;SR=5;ALG=PROD;AF=5.94e-05;NSAMP=1;MSQ=77.71;AN=16834;AC=1;NS=8438;AC_Hom=0;AC_Het=1;AC_Hemi=0;MAF=5.92557e-05;HWE=1;NFAM=1
2	223523102	166065_2	N	]2:223522712]N	80.47	LOW	SVTYPE=BND;POS=223522712;STRANDS=+-:5;CIPOS=-10,10;CIEND=-10,10;CIPOS95=0,0;CIEND95=0,0;MATEID=166065_1;EVENT=166065;SECONDARY;SU=5;PE=0;SR=5;ALG=PROD;AF=5.94e-05;NSAMP=1;MSQ=77.71;AN=16834;AC=1;NS=8438;AC_Hom=0;AC_Het=1;AC_Hemi=0;MAF=5.92557e-05;HWE=1;NFAM=1
2	223529036	166066_1	N	N[2:223537696[	11441.1	LOW	SVTYPE=BND;POS=223529036;STRANDS=+-:12;IMPRECISE;CIPOS=-10,305;CIEND=-145,10;CIPOS95=-2,71;CIEND95=-74,2;MATEID=166066_2;EVENT=166066;SU=12;PE=12;SR=0;ALG=PROD;AF=0.02839;NSAMP=478;MSQ=22.59;AN=16834;AC=478;NS=8438;AC_Hom=0;AC_Het=479;AC_Hemi=0;MAF=0.0283835;HWE=0.00217103;NFAM=465
2	223537696	166066_2	N	]2:223529036]N	11441.1	LOW	SVTYPE=BND;POS=223529036;STRANDS=+-:12;IMPRECISE;CIPOS=-145,10;CIEND=-10,305;CIPOS95=-74,2;CIEND95=-2,71;MATEID=166066_1;EVENT=166066;SECONDARY;SU=12;PE=12;SR=0;ALG=PROD;AF=0.02839;NSAMP=478;MSQ=22.59;AN=16834;AC=478;NS=8438;AC_Hom=0;AC_Het=479;AC_Hemi=0;MAF=0.0283835;HWE=0.00217103;NFAM=465
2	223538099	166067	N	<DEL>	1184.01	PASS	SVTYPE=DEL;POS=223538099;SVLEN=-282;END=223538381;STRANDS=+-:21;CIPOS=-26,24;CIEND=-14,25;CIPOS95=0,0;CIEND95=0,0;SU=21;PE=5;SR=16;ALG=PROD;AF=0.0002376;NSAMP=4;MSQ=295.93;AN=16834;AC=4;NS=8438;AC_Hom=0;AC_Het=4;AC_Hemi=0;MAF=0.000237023;HWE=1;NFAM=4
2	223543641	166068	N	<DEL>	422.56	PASS	SVTYPE=DEL;POS=223543641;SVLEN=-7805;END=223551446;STRANDS=+-:15;CIPOS=-4,3;CIEND=-10,10;CIPOS95=0,0;CIEND95=0,0;SU=15;PE=7;SR=8;ALG=PROD;AF=5.94e-05;NSAMP=1;MSQ=422.56;AN=16834;AC=1;NS=8438;AC_Hom=0;AC_Het=1;AC_Hemi=0;MAF=5.92557e-05;HWE=1;NFAM=1
2	223548300	166069	N	<DEL>	368.65	PASS	SVTYPE=DEL;POS=223548300;SVLEN=-546;END=223548846;STRANDS=+-:18;IMPRECISE;CIPOS=-30,259;CIEND=-139,30;CIPOS95=-30,36;CIEND95=-31,30;SU=18;PE=18;SR=0;ALG=PROD;AF=0.0001188;NSAMP=2;MSQ=184.32;AN=16834;AC=2;NS=8438;AC_Hom=0;AC_Het=2;AC_Hemi=0;MAF=0.000118511;HWE=1;NFAM=1
2	223567024	166070	N	<DEL>	840.99	PASS	SVTYPE=DEL;POS=223567024;SVLEN=-256;END=223567280;STRANDS=+-:20;CIPOS=-28,26;CIEND=-30,30;CIPOS95=0,0;CIEND95=0,0;SU=20;PE=2;SR=18;ALG=PROD;AF=0.0001782;NSAMP=3;MSQ=279.97;AN=16834;AC=3;NS=8438;AC_Hom=0;AC_Het=3;AC_Hemi=0;MAF=0.000177767;HWE=1;NFAM=2
2	223584095	28161_1	N	]12:105244211]N	23588.1	LOW	SVTYPE=BND;POS=223584095;STRANDS=-+:1688;IMPRECISE;CIPOS=-118,3;CIEND=-2,183;CIPOS95=-1,1;CIEND95=-2,12;MATEID=28161_2;EVENT=28161;SU=1688;PE=1688;SR=0;ALG=PROD;AF=0.01479;NSAMP=249;MSQ=94.61;AN=16834;AC=249;NS=8438;AC_Hom=0;AC_Het=249;AC_Hemi=0;MAF=0.0147547;HWE=0.266795;NFAM=247
2	223584115	305248_2	N	N]2:192264037]	231.7	LOW	SVTYPE=BND;POS=223584115;STRANDS=++:6;CIPOS=-10,10;CIEND=-8,10;CIPOS95=0,0;CIEND95=0,0;MATEID=305248_1;EVENT=305248;SECONDARY;SU=6;PE=2;SR=4;ALG=PROD;AF=0.0001188;NSAMP=2;MSQ=115.26;AN=16834;AC=2;NS=8438;AC_Hom=0;AC_Het=2;AC_Hemi=0;MAF=0.000118511;HWE=1;NFAM=2
2	223584115	34755_1	N	N[7:23675485[	5870.84	LOW	SVTYPE=BND;POS=223584115;STRANDS=+-:455;CIPOS=-3,3;CIEND=-3,1;CIPOS95=0,0;CIEND95=0,0;MATEID=34755_2;EVENT=34755;SU=455;PE=246;SR=209;ALG=PROD;AF=0.008792;NSAMP=148;MSQ=39.14;AN=16834;AC=148;NS=8438;AC_Hom=0;AC_Het=148;AC_Hemi=0;MAF=0.00876985;HWE=1;NFAM=148
2	223590686	30985_1	N	N]20:8983941]	5983.25	LOW	SVTYPE=BND;POS=223590686;STRANDS=++:5;CIPOS=-10,10;CIEND=-10,10;CIPOS95=0,0;CIEND95=0,0;MATEID=30985_2;EVENT=30985;SU=5;PE=0;SR=5;ALG=PROD;AF=0.01497;NSAMP=252;MSQ=22.54;AN=16834;AC=252;NS=8438;AC_Hom=0;AC_Het=253;AC_Hemi=0;MAF=0.0149917;HWE=0.267498;NFAM=249
2	223590759	29982_1	N	]17:20889950]N	5830.87	LOW	SVTYPE=BND;POS=223590759;STRANDS=-+:4;IMPRECISE;CIPOS=-283,30;CIEND=-28,560;CIPOS95=-122,30;CIEND95=-28,194;MATEID=29982_2;EVENT=29982;SU=4;PE=4;SR=0;ALG=PROD;AF=0.01265;NSAMP=213;MSQ=26.69;AN=16834;AC=213;NS=8438;AC_Hom=0;AC_Het=213;AC_Hemi=0;MAF=0.0126215;HWE=0.645995;NFAM=213
2	223630789	166071	N	<DEL>	907.8	PASS	SVTYPE=DEL;POS=223630789;SVLEN=-7160;END=223637949;STRANDS=+-:45;CIPOS=-25,24;CIEND=-27,30;CIPOS95=0,0;CIEND95=0,0;SU=45;PE=28;SR=17;ALG=PROD;AF=0.0001782;NSAMP=3;MSQ=302.6;AN=16834;AC=3;NS=8438;AC_Hom=0;AC_Het=3;AC_Hemi=0;MAF=0.000177767;HWE=1;NFAM=3
2	223634881	166072_1	N	N[2:223635082[	1394.92	LOW	SVTYPE=BND;POS=223634881;STRANDS=+-:11;CIPOS=-25,24;CIEND=-22,24;CIPOS95=0,0;CIEND95=0,0;MATEID=166072_2;EVENT=166072;SU=11;PE=1;SR=10;ALG=PROD;AF=0.001307;NSAMP=22;MSQ=61.24;AN=16834;AC=22;NS=8438;AC_Hom=0;AC_Het=22;AC_Hemi=0;MAF=0.00130363;HWE=1;NFAM=22
2	223635050	166073_1	N	N[2:223635100[	1178.67	LOW	SVTYPE=BND;POS=223635050;STRANDS=+-:7;CIPOS=-10,10;CIEND=-6,5;CIPOS95=0,0;CIEND95=0,0;MATEID=166073_2;EVENT=166073;SU=7;PE=1;SR=6;ALG=PROD;AF=0.003209;NSAMP=54;MSQ=15.2;AN=16828;AC=54;NS=8435;AC_Hom=0;AC_Het=54;AC_Hemi=0;MAF=0.00320095;HWE=1;NFAM=54
2	223635082	166072_2	N	]2:223634881]N	1394.92	LOW	SVTYPE=BND;POS=223634881;STRANDS=+-:11;CIPOS=-22,24;CIEND=-25,24;CIPOS95=0,0;CIEND95=0,0;MATEID=166072_1;EVENT=166072;SECONDARY;SU=11;PE=1;SR=10;ALG=PROD;AF=0.001307;NSAMP=22;MSQ=61.24;AN=16834;AC=22;NS=8438;AC_Hom=0;AC_Het=22;AC_Hemi=0;MAF=0.00130363;HWE=1;NFAM=22
2	223635100	166073_2	N	]2:223635050]N	1178.67	LOW	SVTYPE=BND;POS=223635050;STRANDS=+-:7;CIPOS=-6,5;CIEND=-10,10;CIPOS95=0,0;CIEND95=0,0;MATEID=166073_1;EVENT=166073;SECONDARY;SU=7;PE=1;SR=6;ALG=PROD;AF=0.003209;NSAMP=54;MSQ=15.2;AN=16828;AC=54;NS=8435;AC_Hom=0;AC_Het=54;AC_Hemi=0;MAF=0.00320095;HWE=1;NFAM=54
2	223635677	34183_1	N	N[6:56760947[	12152.4	LOW	SVTYPE=BND;POS=223635677;STRANDS=+-:288;IMPRECISE;CIPOS=-2,40;CIEND=-50,10;CIPOS95=0,0;CIEND95=-1,1;MATEID=34183_2;EVENT=34183;SU=288;PE=287;SR=1;ALG=PROD;AF=0.02477;NSAMP=417;MSQ=28.33;AN=16834;AC=417;NS=8438;AC_Hom=0;AC_Het=417;AC_Hemi=0;MAF=0.0247096;HWE=0.0105285;NFAM=400
2	223652566	166074	N	<DEL:ME:SINE|Alu|AluY>	43.14	PASS	SVTYPE=MEI;POS=223652566;SVLEN=-304;END=223652870;STRANDS=+-:8;CIPOS=-29,28;CIEND=-29,28;CIPOS95=0,0;CIEND95=0,0;SU=8;PE=0;SR=8;ALG=PROD;AF=0.0001188;NSAMP=2;MSQ=19.37;AN=16834;AC=2;NS=8438;AC_Hom=0;AC_Het=2;AC_Hemi=0;MAF=0.000118511;HWE=1;NFAM=2
2	223654418	33321_1	N	N]5:38033761]	18413.8	LOW	SVTYPE=BND;POS=223654418;STRANDS=++:4;CIPOS=-49,48;CIEND=-49,48;CIPOS95=0,0;CIEND95=0,0;MATEID=33321_2;EVENT=33321;SU=4;PE=0;SR=4;ALG=PROD;AF=0.04289;NSAMP=722;MSQ=24.6;AN=16834;AC=722;NS=8438;AC_Hom=0;AC_Het=724;AC_Hemi=0;MAF=0.0429012;HWE=1.68551e-07;NFAM=686
2	223665965	166075	N	<DEL>	375.69	PASS	SVTYPE=DEL;POS=223665965;SVLEN=-224;END=223666189;STRANDS=+-:11;CIPOS=-26,25;CIEND=-26,25;CIPOS95=0,0;CIEND95=0,0;SU=11;PE=0;SR=11;ALG=PROD;AF=0.0002376;NSAMP=4;MSQ=92.17;AN=16834;AC=4;NS=8438;AC_Hom=0;AC_Het=4;AC_Hemi=0;MAF=0.000237023;HWE=1;NFAM=3
2	223672851	166076	N	<DEL>	494.26	PASS	SVTYPE=DEL;POS=223672851;SVLEN=-32834;END=223705685;STRANDS=+-:21;CIPOS=-8,10;CIEND=-10,9;CIPOS95=0,0;CIEND95=0,0;SU=21;PE=16;SR=5;ALG=PROD;AF=5.94e-05;NSAMP=1;MSQ=494.26;AN=16834;AC=1;NS=8438;AC_Hom=0;AC_Het=1;AC_Hemi=0;MAF=5.92557e-05;HWE=1;NFAM=1
2	223680377	34740_1	N	]7:20707376]N	829.1	LOW	SVTYPE=BND;POS=223680377;STRANDS=-+:4;CIPOS=-49,48;CIEND=-49,48;CIPOS95=0,0;CIEND95=0,0;MATEID=34740_2;EVENT=34740;SU=4;PE=0;SR=4;ALG=PROD;AF=0.001842;NSAMP=31;MSQ=23.53;AN=16834;AC=31;NS=8438;AC_Hom=0;AC_Het=31;AC_Hemi=0;MAF=0.00183693;HWE=1;NFAM=31
2	223680381	36147_1	N	N[9:84324387[	17439.6	LOW	SVTYPE=BND;POS=223680381;STRANDS=+-:5;IMPRECISE;CIPOS=-10,9;CIEND=-10,8;CIPOS95=-1,1;CIEND95=-1,0;MATEID=36147_2;EVENT=36147;SU=5;PE=3;SR=2;ALG=PROD;AF=0.04901;NSAMP=552;MSQ=28.29;AN=16182;AC=793;NS=8111;AC_Hom=482;AC_Het=312;AC_Hemi=0;MAF=0.0489459;HWE=0;NFAM=524
2	223680382	5074_2	N	N]1:150702473]	1493.76	LOW	SVTYPE=BND;POS=223680382;STRANDS=++:16;IMPRECISE;CIPOS=-20,27;CIEND=-10,30;CIPOS95=-7,7;CIEND95=-5,5;MATEID=5074_1;EVENT=5074;SECONDARY;SU=16;PE=15;SR=1;ALG=PROD;AF=0.004278;NSAMP=72;MSQ=18.42;AN=16830;AC=72;NS=8436;AC_Hom=0;AC_Het=72;AC_Hemi=0;MAF=0.00426743;HWE=1;NFAM=72
2	223680386	304683_2	N	N]2:120602875]	918.65	LOW	SVTYPE=BND;POS=223680386;STRANDS=++:18;IMPRECISE;CIPOS=-12,253;CIEND=-29,448;CIPOS95=-12,26;CIEND95=-29,88;MATEID=304683_1;EVENT=304683;SECONDARY;SU=18;PE=18;SR=0;ALG=PROD;AF=0.003564;NSAMP=60;MSQ=13.43;AN=16834;AC=60;NS=8438;AC_Hom=0;AC_Het=60;AC_Hemi=0;MAF=0.00355534;HWE=1;NFAM=59
2	223680392	29720_1	N	N]16:56774924]	13685.9	LOW	SVTYPE=BND;POS=223680392;STRANDS=++:101;IMPRECISE;CIPOS=-16,379;CIEND=-14,452;CIPOS95=-16,23;CIEND95=-14,51;MATEID=29720_2;EVENT=29720;SU=101;PE=101;SR=0;ALG=PROD;AF=0.02085;NSAMP=351;MSQ=38.41;AN=16834;AC=351;NS=8438;AC_Hom=0;AC_Het=351;AC_Hemi=0;MAF=0.0207988;HWE=0.0537759;NFAM=349
2	223680398	32041_1	N	N]3:105794729]	1547.77	LOW	SVTYPE=BND;POS=223680398;STRANDS=++:31;IMPRECISE;CIPOS=-50,231;CIEND=-47,413;CIPOS95=-14,14;CIEND95=-47,78;MATEID=32041_2;EVENT=32041;SU=31;PE=31;SR=0;ALG=PROD;AF=0.003089;NSAMP=52;MSQ=28.56;AN=16834;AC=52;NS=8438;AC_Hom=0;AC_Het=52;AC_Hemi=0;MAF=0.0030813;HWE=1;NFAM=52
2	223680431	27480_1	N	[11:59680562[N	4484.98	LOW	SVTYPE=BND;POS=223680431;STRANDS=--:118;IMPRECISE;CIPOS=-318,8;CIEND=-226,10;CIPOS95=-44,8;CIEND95=-13,10;MATEID=27480_2;EVENT=27480;SU=118;PE=118;SR=0;ALG=PROD;AF=0.009326;NSAMP=157;MSQ=26.64;AN=16834;AC=157;NS=8438;AC_Hom=0;AC_Het=157;AC_Hemi=0;MAF=0.00930315;HWE=1;NFAM=155
2	223680431	5076_2	N	[1:155681927[N	113.73	LOW	SVTYPE=BND;POS=223680431;STRANDS=--:12;IMPRECISE;CIPOS=-47,49;CIEND=-50,49;CIPOS95=-1,1;CIEND95=-1,1;MATEID=5076_1;EVENT=5076;SECONDARY;SU=12;PE=9;SR=3;ALG=PROD;AF=0.0001188;NSAMP=2;MSQ=56.86;AN=16834;AC=2;NS=8438;AC_Hom=0;AC_Het=2;AC_Hemi=0;MAF=0.000118511;HWE=1;NFAM=2
2	223680435	5075_2	N	N[1:39112379[	73.25	LOW	SVTYPE=BND;POS=223680435;STRANDS=-+:4;IMPRECISE;CIPOS=-47,49;CIEND=-49,48;CIPOS95=-1,1;CIEND95=0,0;MATEID=5075_1;EVENT=5075;SECONDARY;SU=4;PE=0;SR=4;ALG=PROD;AF=0.0001782;NSAMP=3;MSQ=23.91;AN=16834;AC=3;NS=8438;AC_Hom=0;AC_Het=3;AC_Hemi=0;MAF=0.000177767;HWE=1;NFAM=3
2	223682146	26744_1	N	N]10:70973333]	21076.2	LOW	SVTYPE=BND;POS=223682146;STRANDS=++:4;IMPRECISE;CIPOS=-10,515;CIEND=-10,430;CIPOS95=-1,162;CIEND95=-2,117;MATEID=26744_2;EVENT=26744;SU=4;PE=4;SR=0;ALG=PROD;AF=0.0221;NSAMP=372;MSQ=56.3;AN=16834;AC=372;NS=8438;AC_Hom=0;AC_Het=373;AC_Hemi=0;MAF=0.0221024;HWE=0.0370019;NFAM=332
2	223682146	27246_1	N	N]11:59680578]	81.27	LOW	SVTYPE=BND;POS=223682146;STRANDS=++:15;IMPRECISE;CIPOS=-30,387;CIEND=-30,355;CIPOS95=-30,104;CIEND95=-30,60;MATEID=27246_2;EVENT=27246;SU=15;PE=15;SR=0;ALG=PROD;AF=0.0001782;NSAMP=3;MSQ=26.87;AN=16834;AC=3;NS=8438;AC_Hom=0;AC_Het=3;AC_Hemi=0;MAF=0.000177767;HWE=1;NFAM=3
2	223682148	28433_1	N	N]13:47380467]	752.78	LOW	SVTYPE=BND;POS=223682148;STRANDS=++:14;IMPRECISE;CIPOS=-30,451;CIEND=-30,346;CIPOS95=-30,122;CIEND95=-30,53;MATEID=28433_2;EVENT=28433;SU=14;PE=14;SR=0;ALG=PROD;AF=0.000594;NSAMP=10;MSQ=74.87;AN=16834;AC=10;NS=8438;AC_Hom=0;AC_Het=10;AC_Hemi=0;MAF=0.000592557;HWE=1;NFAM=10
2	223682157	5077_2	N	N]1:14254143]	1185.79	LOW	SVTYPE=BND;POS=223682157;STRANDS=++:34;IMPRECISE;CIPOS=-8,463;CIEND=-10,377;CIPOS95=-8,98;CIEND95=-10,33;MATEID=5077_1;EVENT=5077;SECONDARY;SU=34;PE=34;SR=0;ALG=PROD;AF=0.001485;NSAMP=25;MSQ=47.05;AN=16834;AC=25;NS=8438;AC_Hom=0;AC_Het=25;AC_Hemi=0;MAF=0.00148139;HWE=1;NFAM=24
2	223683833	304152_2	N	[2:85560160[N	420.51	LOW	SVTYPE=BND;POS=223683833;STRANDS=--:14;CIPOS=-29,28;CIEND=-29,28;CIPOS95=0,0;CIEND95=0,0;MATEID=304152_1;EVENT=304152;SECONDARY;SU=14;PE=0;SR=14;ALG=PROD;AF=0.001485;NSAMP=25;MSQ=14.51;AN=16834;AC=25;NS=8438;AC_Hom=0;AC_Het=25;AC_Hemi=0;MAF=0.00148139;HWE=1;NFAM=25
2	223683841	36598_1	N	[X:9996079[N	1008.48	LOW	SVTYPE=BND;POS=223683841;STRANDS=--:8;CIPOS=-29,28;CIEND=-29,28;CIPOS95=0,0;CIEND95=0,0;MATEID=36598_2;EVENT=36598;SU=8;PE=0;SR=8;ALG=PROD;AF=0.003624;NSAMP=61;MSQ=15.43;AN=16834;AC=61;NS=8438;AC_Hom=0;AC_Het=61;AC_Hemi=0;MAF=0.0036146;HWE=1;NFAM=61
2	223718166	166078_1	N	N[2:223720026[	227.43	LOW	SVTYPE=BND;POS=223718166;STRANDS=+-:10;IMPRECISE;CIPOS=-10,10;CIEND=-10,9;CIPOS95=-3,3;CIEND95=-3,0;MATEID=166078_2;EVENT=166078;SU=10;PE=9;SR=1;ALG=PROD;AF=5.94e-05;NSAMP=1;MSQ=227.43;AN=16834;AC=1;NS=8438;AC_Hom=0;AC_Het=1;AC_Hemi=0;MAF=5.92557e-05;HWE=1;NFAM=1
2	223718175	272110_1	N	]2:223720127]N	229.78	LOW	SVTYPE=BND;POS=223718175;STRANDS=-+:19;CIPOS=-10,10;CIEND=-3,2;CIPOS95=0,0;CIEND95=0,0;MATEID=272110_2;EVENT=272110;SU=19;PE=7;SR=12;ALG=PROD;AF=5.94e-05;NSAMP=1;MSQ=229.4;AN=16834;AC=1;NS=8438;AC_Hom=0;AC_Het=1;AC_Hemi=0;MAF=5.92557e-05;HWE=1;NFAM=1
2	223720026	166078_2	N	]2:223718166]N	227.43	LOW	SVTYPE=BND;POS=223718166;STRANDS=+-:10;IMPRECISE;CIPOS=-10,9;CIEND=-10,10;CIPOS95=-3,0;CIEND95=-3,3;MATEID=166078_1;EVENT=166078;SECONDARY;SU=10;PE=9;SR=1;ALG=PROD;AF=5.94e-05;NSAMP=1;MSQ=227.43;AN=16834;AC=1;NS=8438;AC_Hom=0;AC_Het=1;AC_Hemi=0;MAF=5.92557e-05;HWE=1;NFAM=1
2	223720127	272110_2	N	N[2:223718175[	229.78	LOW	SVTYPE=BND;POS=223718175;STRANDS=-+:19;CIPOS=-3,2;CIEND=-10,10;CIPOS95=0,0;CIEND95=0,0;MATEID=272110_1;EVENT=272110;SECONDARY;SU=19;PE=7;SR=12;ALG=PROD;AF=5.94e-05;NSAMP=1;MSQ=229.4;AN=16834;AC=1;NS=8438;AC_Hom=0;AC_Het=1;AC_Hemi=0;MAF=5.92557e-05;HWE=1;NFAM=1
2	223760191	166079_1	N	N[2:223762671[	8.77125e+06	PASS	SVTYPE=BND;POS=223760191;STRANDS=+-:297142;CIPOS=0,0;CIEND=0,0;CIPOS95=0,0;CIEND95=0,0;MATEID=166079_2;EVENT=166079;SU=297142;PE=158030;SR=139112;ALG=PROD;AF=0.8646;NSAMP=8192;MSQ=1067.48;AN=16834;AC=14554;NS=8438;AC_Hom=12760;AC_Het=1833;AC_Hemi=0;MAF=0.135281;HWE=3.61078e-10;NFAM=7234
2	223762670	30785_1	N	N]19:36617329]	7755.54	LOW	SVTYPE=BND;POS=223762670;STRANDS=++:37;IMPRECISE;CIPOS=-11,488;CIEND=-34,362;CIPOS95=-11,94;CIEND95=-27,27;MATEID=30785_2;EVENT=30785;SU=37;PE=37;SR=0;ALG=PROD;AF=0.0145;NSAMP=226;MSQ=34.05;AN=16828;AC=244;NS=8435;AC_Hom=36;AC_Het=208;AC_Hemi=0;MAF=0.0144635;HWE=8.50996e-14;NFAM=225
2	223762671	166079_2	N	]2:223760191]N	8.77125e+06	PASS	SVTYPE=BND;POS=223760191;STRANDS=+-:297142;CIPOS=0,0;CIEND=0,0;CIPOS95=0,0;CIEND95=0,0;MATEID=166079_1;EVENT=166079;SECONDARY;SU=297142;PE=158030;SR=139112;ALG=PROD;AF=0.8646;NSAMP=8192;MSQ=1067.48;AN=16834;AC=14554;NS=8438;AC_Hom=12760;AC_Het=1833;AC_Hemi=0;MAF=0.135281;HWE=3.61078e-10;NFAM=7234
2	223780037	272111	N	<DUP>	11073	PASS	SVTYPE=DUP;POS=223780037;SVLEN=183;END=223780220;STRANDS=-+:876;CIPOS=0,2;CIEND=-2,0;CIPOS95=0,0;CIEND95=0,0;SU=876;PE=1;SR=875;ALG=PROD;AF=0.01206;NSAMP=202;MSQ=54.75;AN=16834;AC=203;NS=8438;AC_Hom=2;AC_Het=201;AC_Hemi=0;MAF=0.0120289;HWE=1;NFAM=182
2	223797367	166080	N	<DEL:ME:SINE|Alu|AluYb8>	8.74759e+06	PASS	SVTYPE=MEI;POS=223797367;SVLEN=-308;END=223797675;STRANDS=+-:172354;CIPOS=0,0;CIEND=0,0;CIPOS95=0,0;CIEND95=0,0;SU=172354;PE=37543;SR=134811;ALG=PROD;AF=0.855;NSAMP=8180;MSQ=1065.95;AN=16834;AC=14393;NS=8438;AC_Hom=12462;AC_Het=1970;AC_Hemi=0;MAF=0.144821;HWE=3.17803e-07;NFAM=7224
2	223824837	166081	N	<DEL>	671.48	PASS	SVTYPE=DEL;POS=223824837;SVLEN=-3097;END=223827934;STRANDS=+-:18;IMPRECISE;CIPOS=-4,9;CIEND=-10,5;CIPOS95=-1,1;CIEND95=-1,0;SU=18;PE=15;SR=3;ALG=PROD;AF=5.94e-05;NSAMP=1;MSQ=671.48;AN=16834;AC=1;NS=8438;AC_Hom=0;AC_Het=1;AC_Hemi=0;MAF=5.92557e-05;HWE=1;NFAM=1
2	223834802	166082	N	<DEL>	320.75	PASS	SVTYPE=DEL;POS=223834802;SVLEN=-1565;END=223836367;STRANDS=+-:14;CIPOS=-9,10;CIEND=-9,4;CIPOS95=0,0;CIEND95=0,0;SU=14;PE=10;SR=4;ALG=PROD;AF=5.94e-05;NSAMP=1;MSQ=320.74;AN=16834;AC=1;NS=8438;AC_Hom=0;AC_Het=1;AC_Hemi=0;MAF=5.92557e-05;HWE=1;NFAM=1
2	223836520	31335_1	N	[21:37214874[N	10511.5	LOW	SVTYPE=BND;POS=223836520;STRANDS=--:4;CIPOS=-9,8;CIEND=-9,8;CIPOS95=0,0;CIEND95=0,0;MATEID=31335_2;EVENT=31335;SU=4;PE=0;SR=4;ALG=PROD;AF=0.02857;NSAMP=481;MSQ=20.59;AN=16834;AC=481;NS=8438;AC_Hom=0;AC_Het=484;AC_Hemi=0;MAF=0.0286798;HWE=0.00136105;NFAM=456
2	223836520	36382_1	N	]9:135507685]N	8538.26	LOW	SVTYPE=BND;POS=223836520;STRANDS=-+:4;CIPOS=-9,8;CIEND=-9,8;CIPOS95=0,0;CIEND95=0,0;MATEID=36382_2;EVENT=36382;SU=4;PE=0;SR=4;ALG=PROD;AF=0.02061;NSAMP=347;MSQ=23.51;AN=16834;AC=347;NS=8438;AC_Hom=0;AC_Het=347;AC_Hemi=0;MAF=0.0205617;HWE=0.0526324;NFAM=334
2	223836553	271232_2	N	N[2:111569307[	145836	LOW	SVTYPE=BND;POS=111569307;STRANDS=-+:4;CIPOS=-9,8;CIEND=-9,8;CIPOS95=0,0;CIEND95=0,0;MATEID=271232_1;EVENT=271232;SECONDARY;SU=4;PE=0;SR=4;ALG=PROD;AF=0.3603;NSAMP=6038;MSQ=23.8;AN=16834;AC=6066;NS=8438;AC_Hom=56;AC_Het=6025;AC_Hemi=0;MAF=0.360334;HWE=0;NFAM=5292
2	223865090	166083	N	<DEL>	750972	PASS	SVTYPE=DEL;POS=223865090;SVLEN=-4787;END=223869877;STRANDS=+-:32052;CIPOS=0,0;CIEND=0,0;CIPOS95=0,0;CIEND95=0,0;SU=32052;PE=16984;SR=15068;ALG=PROD;AF=0.09998;NSAMP=1596;MSQ=469.9;AN=16834;AC=1683;NS=8438;AC_Hom=174;AC_Het=1511;AC_Hemi=0;MAF=0.0998459;HWE=0.7163;NFAM=1511
2	223881180	166084_1	N	N[2:224186892[	594.86	LOW	SVTYPE=BND;POS=223881180;STRANDS=+-:47;IMPRECISE;CIPOS=-75,458;CIEND=-354,77;CIPOS95=-75,87;CIEND95=-107,77;MATEID=166084_2;EVENT=166084;SU=47;PE=47;SR=0;ALG=SUM;AF=0.0009505;NSAMP=16;MSQ=36.63;AN=16834;AC=16;NS=8438;AC_Hom=0;AC_Het=16;AC_Hemi=0;MAF=0.000948092;HWE=1;NFAM=16
2	223882869	31656_1	N	]3:6382361]N	312714	LOW	SVTYPE=BND;POS=223882869;STRANDS=-+:4;IMPRECISE;CIPOS=-409,10;CIEND=-10,495;CIPOS95=-163,0;CIEND95=-1,176;MATEID=31656_2;EVENT=31656;SU=4;PE=4;SR=0;ALG=PROD;AF=0.2381;NSAMP=4009;MSQ=77.62;AN=16834;AC=4009;NS=8438;AC_Hom=0;AC_Het=4021;AC_Hemi=0;MAF=0.238267;HWE=0;NFAM=3502
2	223882869	36708_1	N	]X:33533254]N	354895	LOW	SVTYPE=BND;POS=223882869;STRANDS=-+:4;IMPRECISE;CIPOS=-527,8;CIEND=-10,501;CIPOS95=-179,0;CIEND95=-1,163;MATEID=36708_2;EVENT=36708;SU=4;PE=4;SR=0;ALG=PROD;AF=0.2527;NSAMP=4243;MSQ=83.23;AN=16834;AC=4254;NS=8438;AC_Hom=22;AC_Het=4245;AC_Hemi=0;MAF=0.252844;HWE=0;NFAM=3709
2	223882884	36707_1	N	N[X:33533116[	46404	LOW	SVTYPE=BND;POS=223882884;STRANDS=+-:30;CIPOS=-49,49;CIEND=-49,48;CIPOS95=0,0;CIEND95=0,0;MATEID=36707_2;EVENT=36707;SU=30;PE=12;SR=18;ALG=PROD;AF=0.09808;NSAMP=1651;MSQ=27.36;AN=16834;AC=1651;NS=8438;AC_Hom=0;AC_Het=1658;AC_Hemi=0;MAF=0.098246;HWE=1.19162e-39;NFAM=1453
2	223884697	166085_1	N	N[2:223884770[	29229.8	LOW	SVTYPE=BND;POS=223884697;STRANDS=+-:986;CIPOS=0,0;CIEND=0,0;CIPOS95=0,0;CIEND95=0,0;MATEID=166085_2;EVENT=166085;SU=986;PE=3;SR=983;ALG=PROD;AF=0.009445;NSAMP=159;MSQ=183.82;AN=16834;AC=159;NS=8438;AC_Hom=0;AC_Het=159;AC_Hemi=0;MAF=0.00942166;HWE=1;NFAM=158
2	223884770	166085_2	N	]2:223884697]N	29229.8	LOW	SVTYPE=BND;POS=223884697;STRANDS=+-:986;CIPOS=0,0;CIEND=0,0;CIPOS95=0,0;CIEND95=0,0;MATEID=166085_1;EVENT=166085;SECONDARY;SU=986;PE=3;SR=983;ALG=PROD;AF=0.009445;NSAMP=159;MSQ=183.82;AN=16834;AC=159;NS=8438;AC_Hom=0;AC_Het=159;AC_Hemi=0;MAF=0.00942166;HWE=1;NFAM=158
2	223904438	28298_1	N	N]12:128777556]	3440.64	LOW	SVTYPE=BND;POS=223904438;STRANDS=++:79;CIPOS=-6,6;CIEND=-7,7;CIPOS95=0,0;CIEND95=0,0;MATEID=28298_2;EVENT=28298;SU=79;PE=41;SR=38;ALG=PROD;AF=0.005643;NSAMP=95;MSQ=35.54;AN=16834;AC=95;NS=8438;AC_Hom=0;AC_Het=95;AC_Hemi=0;MAF=0.0056293;HWE=1;NFAM=94
2	223906694	34132_1	N	N[6:47663803[	4079.8	LOW	SVTYPE=BND;POS=223906694;STRANDS=+-:362;CIPOS=-6,8;CIEND=-8,2;CIPOS95=0,0;CIEND95=0,0;MATEID=34132_2;EVENT=34132;SU=362;PE=270;SR=92;ALG=PROD;AF=0.007485;NSAMP=126;MSQ=31.3;AN=16834;AC=126;NS=8438;AC_Hom=0;AC_Het=128;AC_Hemi=0;MAF=0.00758474;HWE=1;NFAM=123
2	223906701	35723_1	N	N]8:109110168]	790.58	LOW	SVTYPE=BND;POS=223906701;STRANDS=++:4;IMPRECISE;CIPOS=-50,472;CIEND=-48,503;CIPOS95=-50,145;CIEND95=-48,165;MATEID=35723_2;EVENT=35723;SU=4;PE=4;SR=0;ALG=PROD;AF=0.00303;NSAMP=51;MSQ=13.71;AN=16834;AC=51;NS=8438;AC_Hom=0;AC_Het=51;AC_Hemi=0;MAF=0.00302204;HWE=1;NFAM=51
2	223906723	30328_1	N	]18:19710107]N	1097.87	LOW	SVTYPE=BND;POS=223906723;STRANDS=+-:4,-+:36;IMPRECISE;CIPOS=-80,43;CIEND=-41,50;CIPOS95=-29,29;CIEND95=-2,2;MATEID=30328_2;EVENT=30328;SU=40;PE=40;SR=0;ALG=PROD;AF=0.002911;NSAMP=49;MSQ=21.45;AN=16834;AC=49;NS=8438;AC_Hom=0;AC_Het=49;AC_Hemi=0;MAF=0.00290353;HWE=1;NFAM=49
2	223906751	31629_1	N	]3:1069518]N	108320	LOW	SVTYPE=BND;POS=223906751;STRANDS=-+:3472;IMPRECISE;CIPOS=-17,24;CIEND=-12,40;CIPOS95=0,0;CIEND95=-1,1;MATEID=31629_2;EVENT=31629;SU=3472;PE=3468;SR=4;ALG=PROD;AF=0.1139;NSAMP=1907;MSQ=56.24;AN=16834;AC=1918;NS=8438;AC_Hom=22;AC_Het=1903;AC_Hemi=0;MAF=0.114067;HWE=2.39506e-38;NFAM=1728
2	223906753	30978_1	N	N]20:6637041]	20.27	LOW	SVTYPE=BND;POS=223906753;STRANDS=++:4;IMPRECISE;CIPOS=-10,348;CIEND=-10,465;CIPOS95=-2,97;CIEND95=-1,158;MATEID=30978_2;EVENT=30978;SU=4;PE=4;SR=0;ALG=PROD;AF=0.0001188;NSAMP=2;MSQ=9.83;AN=16834;AC=2;NS=8438;AC_Hom=0;AC_Het=2;AC_Hemi=0;MAF=0.000118511;HWE=1;NFAM=2
2	223906773	26954_1	N	[10:5366339[N	47.39	LOW	SVTYPE=BND;POS=223906773;STRANDS=--:5;IMPRECISE;CIPOS=-413,30;CIEND=-180,30;CIPOS95=-157,30;CIEND95=-71,30;MATEID=26954_2;EVENT=26954;SU=5;PE=5;SR=0;ALG=PROD;AF=0.0001782;NSAMP=3;MSQ=15.05;AN=16834;AC=3;NS=8438;AC_Hom=0;AC_Het=3;AC_Hemi=0;MAF=0.000177767;HWE=1;NFAM=3
2	223906774	26997_1	N	]10:29719494]N	3129.96	LOW	SVTYPE=BND;POS=223906774;STRANDS=-+:217;IMPRECISE;CIPOS=-314,11;CIEND=-15,176;CIPOS95=-45,11;CIEND95=-10,10;MATEID=26997_2;EVENT=26997;SU=217;PE=217;SR=0;ALG=PROD;AF=0.004693;NSAMP=79;MSQ=39.08;AN=16834;AC=79;NS=8438;AC_Hom=0;AC_Het=80;AC_Hemi=0;MAF=0.00474046;HWE=1;NFAM=79
2	223906778	31293_1	N	]21:28797500]N	5222.08	LOW	SVTYPE=BND;POS=223906778;STRANDS=-+:44;IMPRECISE;CIPOS=-385,31;CIEND=-33,353;CIPOS95=-76,31;CIEND95=-33,36;MATEID=31293_2;EVENT=31293;SU=44;PE=44;SR=0;ALG=PROD;AF=0.01236;NSAMP=208;MSQ=23.84;AN=16834;AC=208;NS=8438;AC_Hom=0;AC_Het=210;AC_Hemi=0;MAF=0.0124437;HWE=0.642643;NFAM=202
2	223906780	28670_1	N	[13:107466622[N	3919.35	LOW	SVTYPE=BND;POS=223906780;STRANDS=--:21;IMPRECISE;CIPOS=-446,11;CIEND=-207,50;CIPOS95=-105,11;CIEND95=-27,27;MATEID=28670_2;EVENT=28670;SU=21;PE=21;SR=0;ALG=PROD;AF=0.006237;NSAMP=105;MSQ=36.74;AN=16834;AC=105;NS=8438;AC_Hom=0;AC_Het=105;AC_Hemi=0;MAF=0.00622185;HWE=1;NFAM=105
2	223906780	30460_1	N	]18:56769694]N	892.21	LOW	SVTYPE=BND;POS=223906780;STRANDS=-+:4;IMPRECISE;CIPOS=-340,30;CIEND=-30,436;CIPOS95=-122,30;CIEND95=-30,126;MATEID=30460_2;EVENT=30460;SU=4;PE=4;SR=0;ALG=PROD;AF=0.002911;NSAMP=49;MSQ=15.42;AN=16830;AC=49;NS=8436;AC_Hom=0;AC_Het=50;AC_Hemi=0;MAF=0.00296349;HWE=1;NFAM=48
2	223906786	36153_1	N	[9:86094713[N	555.15	LOW	SVTYPE=BND;POS=223906786;STRANDS=--:4;IMPRECISE;CIPOS=-574,10;CIEND=-421,10;CIPOS95=-227,1;CIEND95=-175,2;MATEID=36153_2;EVENT=36153;SU=4;PE=4;SR=0;ALG=PROD;AF=0.001188;NSAMP=20;MSQ=26.92;AN=16834;AC=20;NS=8438;AC_Hom=0;AC_Het=20;AC_Hemi=0;MAF=0.00118511;HWE=1;NFAM=20
2	223906794	34663_1	N	[7:5282312[N	187.39	LOW	SVTYPE=BND;POS=223906794;STRANDS=--:4;IMPRECISE;CIPOS=-405,10;CIEND=-313,10;CIPOS95=-163,1;CIEND95=-119,0;MATEID=34663_2;EVENT=34663;SU=4;PE=4;SR=0;ALG=PROD;AF=0.000594;NSAMP=10;MSQ=17.82;AN=16834;AC=10;NS=8438;AC_Hom=0;AC_Het=10;AC_Hemi=0;MAF=0.000592557;HWE=1;NFAM=10
2	223906803	35085_1	N	[7:106276914[N	742.85	LOW	SVTYPE=BND;POS=223906803;STRANDS=--:15;IMPRECISE;CIPOS=-435,29;CIEND=-156,30;CIPOS95=-119,29;CIEND95=-42,30;MATEID=35085_2;EVENT=35085;SU=15;PE=15;SR=0;ALG=PROD;AF=0.001663;NSAMP=28;MSQ=24.8;AN=16834;AC=28;NS=8438;AC_Hom=0;AC_Het=28;AC_Hemi=0;MAF=0.00165916;HWE=1;NFAM=28
2	223906897	34832_1	N	N]7:43731073]	598.66	LOW	SVTYPE=BND;POS=223906897;STRANDS=++:5;IMPRECISE;CIPOS=-30,282;CIEND=-30,308;CIPOS95=-30,49;CIEND95=-30,86;MATEID=34832_2;EVENT=34832;SU=5;PE=5;SR=0;ALG=PROD;AF=0.001604;NSAMP=27;MSQ=20.74;RETAINED;AN=16834;AC=27;NS=8438;AC_Hom=0;AC_Het=27;AC_Hemi=0;MAF=0.00159991;HWE=1;NFAM=27
2	223906901	26797_1	N	N[10:29719549[	91.25	LOW	SVTYPE=BND;POS=223906901;STRANDS=+-:4;CIPOS=-9,8;CIEND=-9,8;CIPOS95=0,0;CIEND95=0,0;MATEID=26797_2;EVENT=26797;SU=4;PE=0;SR=4;ALG=PROD;AF=0.0003564;NSAMP=6;MSQ=11.84;AN=16834;AC=6;NS=8438;AC_Hom=0;AC_Het=6;AC_Hemi=0;MAF=0.000355534;HWE=1;NFAM=6
2	223906902	31295_1	N	N[21:28797512[	104.94	LOW	SVTYPE=BND;POS=223906902;STRANDS=+-:4;IMPRECISE;CIPOS=-47,50;CIEND=-50,49;CIPOS95=-1,1;CIEND95=-1,1;MATEID=31295_2;EVENT=31295;SU=4;PE=2;SR=2;ALG=PROD;AF=0.0004752;NSAMP=8;MSQ=11.25;AN=16834;AC=8;NS=8438;AC_Hom=0;AC_Het=8;AC_Hemi=0;MAF=0.000474046;HWE=1;NFAM=8
2	223906929	30329_1	N	N[18:19710103[	1479.93	LOW	SVTYPE=BND;POS=223906929;STRANDS=+-:27;IMPRECISE;CIPOS=-50,154;CIEND=-44,50;CIPOS95=-47,47;CIEND95=-4,4;MATEID=30329_2;EVENT=30329;SU=27;PE=27;SR=0;ALG=PROD;AF=0.003742;NSAMP=63;MSQ=21.99;AN=16834;AC=63;NS=8438;AC_Hom=0;AC_Het=63;AC_Hemi=0;MAF=0.00373311;HWE=1;NFAM=63
2	223906977	304546_2	N	[2:105595972[N	119.63	LOW	SVTYPE=BND;POS=223906977;STRANDS=--:4;IMPRECISE;CIPOS=-214,10;CIEND=-354,10;CIPOS95=-93,2;CIEND95=-161,1;MATEID=304546_1;EVENT=304546;SECONDARY;SU=4;PE=4;SR=0;ALG=PROD;AF=0.0004752;NSAMP=8;MSQ=13.57;AN=16834;AC=8;NS=8438;AC_Hom=0;AC_Het=8;AC_Hemi=0;MAF=0.000474046;HWE=1;NFAM=8
2	223908228	27491_1	N	[11:62045319[N	68.88	LOW	SVTYPE=BND;POS=223908228;STRANDS=--:5;IMPRECISE;CIPOS=-316,10;CIEND=-442,10;CIPOS95=-111,2;CIEND95=-173,1;MATEID=27491_2;EVENT=27491;SU=5;PE=5;SR=0;ALG=PROD;AF=5.94e-05;NSAMP=1;MSQ=68.88;AN=16834;AC=1;NS=8438;AC_Hom=0;AC_Het=1;AC_Hemi=0;MAF=5.92557e-05;HWE=1;NFAM=1
2	223914563	305000_2	N	N]2:145739221]	703.27	LOW	SVTYPE=BND;POS=223914563;STRANDS=++:8;CIPOS=-29,28;CIEND=-29,28;CIPOS95=0,0;CIEND95=0,0;MATEID=305000_1;EVENT=305000;SECONDARY;SU=8;PE=0;SR=8;ALG=PROD;AF=0.00202;NSAMP=34;MSQ=18.55;AN=16834;AC=34;NS=8438;AC_Hom=0;AC_Het=35;AC_Hemi=0;MAF=0.00207395;HWE=1;NFAM=34
2	223928256	33901_1	N	[6:8099985[N	1042.99	LOW	SVTYPE=BND;POS=223928256;STRANDS=--:4;CIPOS=-9,8;CIEND=-9,8;CIPOS95=0,0;CIEND95=0,0;MATEID=33901_2;EVENT=33901;SU=4;PE=0;SR=4;ALG=PROD;AF=0.00303;NSAMP=51;MSQ=18.72;AN=16834;AC=51;NS=8438;AC_Hom=0;AC_Het=51;AC_Hemi=0;MAF=0.00302204;HWE=1;NFAM=51
2	223943014	33315_1	N	N[5:37460890[	50951	LOW	SVTYPE=BND;POS=223943014;STRANDS=+-:3776;IMPRECISE;CIPOS=-7,62;CIEND=-61,6;CIPOS95=-1,1;CIEND95=-1,1;MATEID=33315_2;EVENT=33315;SU=3776;PE=3776;SR=0;ALG=PROD;AF=0.03445;NSAMP=580;MSQ=87.14;AN=16834;AC=580;NS=8438;AC_Hom=0;AC_Het=581;AC_Hemi=0;MAF=0.0344276;HWE=5.27134e-05;NFAM=563
2	223943159	33316_1	N	]5:37461210]N	94364.1	LOW	SVTYPE=BND;POS=223943159;STRANDS=-+:5887;CIPOS=-29,2;CIEND=-2,61;CIPOS95=0,0;CIEND95=0,0;MATEID=33316_2;EVENT=33316;SU=5887;PE=5887;SR=0;ALG=PROD;AF=0.04295;NSAMP=723;MSQ=130.46;AN=16834;AC=723;NS=8438;AC_Hom=0;AC_Het=723;AC_Hemi=0;MAF=0.0428419;HWE=1.67263e-07;NFAM=699
2	223944913	166086_1	N	N[2:223944964[	56068.9	LOW	SVTYPE=BND;POS=223944913;STRANDS=+-:125;CIPOS=-7,3;CIEND=-3,4;CIPOS95=0,0;CIEND95=0,0;MATEID=166086_2;EVENT=166086;SU=125;PE=0;SR=125;ALG=PROD;AF=0.0432;NSAMP=706;MSQ=79.23;AN=16830;AC=727;NS=8436;AC_Hom=42;AC_Het=685;AC_Hemi=0;MAF=0.0430891;HWE=0.184001;NFAM=683
2	223944931	5078_2	N	[1:175811999[N	201875	LOW	SVTYPE=BND;POS=223944931;STRANDS=--:8;CIPOS=-25,28;CIEND=-30,29;CIPOS95=0,0;CIEND95=0,0;MATEID=5078_1;EVENT=5078;SECONDARY;SU=8;PE=3;SR=5;ALG=PROD;AF=0.2561;NSAMP=4311;MSQ=46.42;AN=16834;AC=4311;NS=8438;AC_Hom=0;AC_Het=4319;AC_Hemi=0;MAF=0.255926;HWE=0;NFAM=3824
2	223944964	166086_2	N	]2:223944913]N	56068.9	LOW	SVTYPE=BND;POS=223944913;STRANDS=+-:125;CIPOS=-3,4;CIEND=-7,3;CIPOS95=0,0;CIEND95=0,0;MATEID=166086_1;EVENT=166086;SECONDARY;SU=125;PE=0;SR=125;ALG=PROD;AF=0.0432;NSAMP=706;MSQ=79.23;AN=16830;AC=727;NS=8436;AC_Hom=42;AC_Het=685;AC_Hemi=0;MAF=0.0430891;HWE=0.184001;NFAM=683
2	223944965	27144_1	N	[10:102074722[N	2128.1	LOW	SVTYPE=BND;POS=223944965;STRANDS=--:4;CIPOS=-9,8;CIEND=-9,8;CIPOS95=0,0;CIEND95=0,0;MATEID=27144_2;EVENT=27144;SU=4;PE=0;SR=4;ALG=PROD;AF=0.005881;NSAMP=99;MSQ=20.34;AN=16834;AC=99;NS=8438;AC_Hom=0;AC_Het=99;AC_Hemi=0;MAF=0.00586632;HWE=1;NFAM=98
2	223944965	34007_1	N	]6:26136934]N	16696.3	LOW	SVTYPE=BND;POS=223944965;STRANDS=-+:27;CIPOS=-9,8;CIEND=-9,8;CIPOS95=0,0;CIEND95=0,0;MATEID=34007_2;EVENT=34007;SU=27;PE=0;SR=27;ALG=PROD;AF=0.03588;NSAMP=604;MSQ=26.65;AN=16834;AC=604;NS=8438;AC_Hom=0;AC_Het=606;AC_Hemi=0;MAF=0.035909;HWE=2.35632e-05;NFAM=530
2	223957458	166087	N	<DEL>	2085.71	PASS	SVTYPE=DEL;POS=223957458;SVLEN=-212;END=223957670;STRANDS=+-:44;CIPOS=-10,10;CIEND=-10,10;CIPOS95=0,0;CIEND95=0,0;SU=44;PE=1;SR=43;ALG=PROD;AF=0.0005346;NSAMP=9;MSQ=230.3;AN=16834;AC=9;NS=8438;AC_Hom=0;AC_Het=9;AC_Hemi=0;MAF=0.000533302;HWE=1;NFAM=5
2	223964962	166088_1	N	N[2:223965055[	16051.6	LOW	SVTYPE=BND;POS=223964962;STRANDS=+-:645;CIPOS=-1,0;CIEND=0,0;CIPOS95=0,0;CIEND95=0,0;MATEID=166088_2;EVENT=166088;SU=645;PE=0;SR=645;ALG=PROD;AF=0.003921;NSAMP=66;MSQ=243.21;AN=16834;AC=66;NS=8438;AC_Hom=0;AC_Het=66;AC_Hemi=0;MAF=0.00391088;HWE=1;NFAM=43
2	223965055	166088_2	N	]2:223964962]N	16051.6	LOW	SVTYPE=BND;POS=223964962;STRANDS=+-:645;CIPOS=0,0;CIEND=-1,0;CIPOS95=0,0;CIEND95=0,0;MATEID=166088_1;EVENT=166088;SECONDARY;SU=645;PE=0;SR=645;ALG=PROD;AF=0.003921;NSAMP=66;MSQ=243.21;AN=16834;AC=66;NS=8438;AC_Hom=0;AC_Het=66;AC_Hemi=0;MAF=0.00391088;HWE=1;NFAM=43
2	223973185	166089_1	N	N[2:223981714[	2455.1	PASS	SVTYPE=BND;POS=223973185;STRANDS=+-:98;CIPOS=-4,4;CIEND=-9,4;CIPOS95=0,0;CIEND95=0,0;MATEID=166089_2;EVENT=166089;SU=98;PE=55;SR=43;ALG=PROD;AF=0.0002376;NSAMP=4;MSQ=613.77;AN=16834;AC=4;NS=8438;AC_Hom=0;AC_Het=4;AC_Hemi=0;MAF=0.000237023;HWE=1;NFAM=4
2	223981714	166089_2	N	]2:223973185]N	2455.1	PASS	SVTYPE=BND;POS=223973185;STRANDS=+-:98;CIPOS=-9,4;CIEND=-4,4;CIPOS95=0,0;CIEND95=0,0;MATEID=166089_1;EVENT=166089;SECONDARY;SU=98;PE=55;SR=43;ALG=PROD;AF=0.0002376;NSAMP=4;MSQ=613.77;AN=16834;AC=4;NS=8438;AC_Hom=0;AC_Het=4;AC_Hemi=0;MAF=0.000237023;HWE=1;NFAM=4
2	223989988	166090	N	<DEL>	227.69	PASS	SVTYPE=DEL;POS=223989988;SVLEN=-106;END=223990094;STRANDS=+-:9;CIPOS=-4,3;CIEND=-4,3;CIPOS95=0,0;CIEND95=0,0;SU=9;PE=0;SR=9;ALG=PROD;AF=5.94e-05;NSAMP=1;MSQ=227.69;AN=16834;AC=1;NS=8438;AC_Hom=0;AC_Het=1;AC_Hemi=0;MAF=5.92557e-05;HWE=1;NFAM=1
2	224004419	166091	N	<DEL>	281.78	PASS	SVTYPE=DEL;POS=224004419;SVLEN=-174;END=224004593;STRANDS=+-:5;IMPRECISE;CIPOS=-10,9;CIEND=-10,9;CIPOS95=-1,1;CIEND95=-1,1;SU=5;PE=2;SR=3;ALG=PROD;AF=5.94e-05;NSAMP=1;MSQ=281.54;AN=16834;AC=1;NS=8438;AC_Hom=0;AC_Het=1;AC_Hemi=0;MAF=5.92557e-05;HWE=1;NFAM=1
2	224008731	166092	N	<DEL>	71.63	PASS	SVTYPE=DEL;POS=224008731;SVLEN=-5528;END=224014259;STRANDS=+-:8;CIPOS=-10,10;CIEND=-10,10;CIPOS95=0,0;CIEND95=0,0;SU=8;PE=4;SR=4;ALG=PROD;AF=5.94e-05;NSAMP=1;MSQ=71.63;AN=16834;AC=1;NS=8438;AC_Hom=0;AC_Het=1;AC_Hemi=0;MAF=5.92557e-05;HWE=1;NFAM=1
2	224012099	272112_1	N	]2:224014634]N	92.65	LOW	SVTYPE=BND;POS=224012099;STRANDS=-+:10;IMPRECISE;CIPOS=-10,10;CIEND=-6,10;CIPOS95=-3,1;CIEND95=-2,3;MATEID=272112_2;EVENT=272112;SU=10;PE=9;SR=1;ALG=PROD;AF=5.94e-05;NSAMP=1;MSQ=92.27;AN=16834;AC=1;NS=8438;AC_Hom=0;AC_Het=1;AC_Hemi=0;MAF=5.92557e-05;HWE=1;NFAM=1
2	224014634	272112_2	N	N[2:224012099[	92.65	LOW	SVTYPE=BND;POS=224012099;STRANDS=-+:10;IMPRECISE;CIPOS=-6,10;CIEND=-10,10;CIPOS95=-2,3;CIEND95=-3,1;MATEID=272112_1;EVENT=272112;SECONDARY;SU=10;PE=9;SR=1;ALG=PROD;AF=5.94e-05;NSAMP=1;MSQ=92.27;AN=16834;AC=1;NS=8438;AC_Hom=0;AC_Het=1;AC_Hemi=0;MAF=5.92557e-05;HWE=1;NFAM=1
2	224020162	166093	N	<DEL>	188.67	PASS	SVTYPE=DEL;POS=224020162;SVLEN=-4628;END=224024790;STRANDS=+-:9;IMPRECISE;CIPOS=-10,279;CIEND=-397,10;CIPOS95=-2,65;CIEND95=-94,1;SU=9;PE=9;SR=0;ALG=PROD;AF=5.94e-05;NSAMP=1;MSQ=188.67;AN=16834;AC=1;NS=8438;AC_Hom=0;AC_Het=1;AC_Hemi=0;MAF=5.92557e-05;HWE=1;NFAM=1
2	224024413	31499_1	N	[22:25614685[N	19312.9	LOW	SVTYPE=BND;POS=224024413;STRANDS=--:119;CIPOS=-9,5;CIEND=-8,9;CIPOS95=0,0;CIEND95=0,0;MATEID=31499_2;EVENT=31499;SU=119;PE=1;SR=118;ALG=PROD;AF=0.02988;NSAMP=501;MSQ=38;AN=16834;AC=503;NS=8438;AC_Hom=4;AC_Het=500;AC_Hemi=0;MAF=0.0298649;HWE=0.0360498;NFAM=461
2	224024428	29193_1	N	N]15:47658123]	153.77	LOW	SVTYPE=BND;POS=224024428;STRANDS=++:1266;CIPOS=0,0;CIEND=-4,0;CIPOS95=0,0;CIEND95=0,0;MATEID=29193_2;EVENT=29193;SU=1266;PE=36;SR=1230;ALG=PROD;AF=0.0005346;NSAMP=8;MSQ=17.37;AN=16834;AC=9;NS=8438;AC_Hom=2;AC_Het=7;AC_Hemi=0;MAF=0.000533302;HWE=0.00213201;NFAM=8
2	224039700	36245_1	N	N[9:109426677[	274411	LOW	SVTYPE=BND;POS=224039700;STRANDS=+-:29264;CIPOS=0,0;CIEND=0,0;CIPOS95=0,0;CIEND95=0,0;MATEID=36245_2;EVENT=36245;SU=29264;PE=15532;SR=13732;ALG=PROD;AF=0.08174;NSAMP=1376;MSQ=198.91;AN=16834;AC=1376;NS=8438;AC_Hom=0;AC_Het=1380;AC_Hemi=0;MAF=0.0817729;HWE=2.90852e-27;NFAM=1315
2	224039705	36246_1	N	]9:109426854]N	303819	LOW	SVTYPE=BND;POS=224039705;STRANDS=-+:21780;CIPOS=0,0;CIEND=0,0;CIPOS95=0,0;CIEND95=0,0;MATEID=36246_2;EVENT=36246;SU=21780;PE=13241;SR=8539;ALG=PROD;AF=0.07651;NSAMP=1288;MSQ=234.36;AN=16834;AC=1288;NS=8438;AC_Hom=0;AC_Het=1292;AC_Hemi=0;MAF=0.0765584;HWE=1.07012e-23;NFAM=1231
2	224054911	305450_1	N	N]2:225165675]	865.58	LOW	SVTYPE=BND;POS=224054911;STRANDS=++:16;IMPRECISE;CIPOS=-30,354;CIEND=-38,461;CIPOS95=-30,39;CIEND95=-38,79;MATEID=305450_2;EVENT=305450;SU=16;PE=16;SR=0;ALG=PROD;AF=0.0008911;NSAMP=15;MSQ=57.63;AN=16834;AC=15;NS=8438;AC_Hom=0;AC_Het=15;AC_Hemi=0;MAF=0.000888836;HWE=1;NFAM=15
2	224055019	305449_1	N	[2:225165436[N	395.24	LOW	SVTYPE=BND;POS=224055019;STRANDS=--:18;IMPRECISE;CIPOS=-253,30;CIEND=-131,50;CIPOS95=-56,30;CIEND95=-42,42;MATEID=305449_2;EVENT=305449;SU=18;PE=18;SR=0;ALG=PROD;AF=0.0005346;NSAMP=9;MSQ=43.41;AN=16834;AC=9;NS=8438;AC_Hom=0;AC_Het=9;AC_Hemi=0;MAF=0.000533302;HWE=1;NFAM=9
2	224056655	27922_1	N	N[12:48505983[	977.2	LOW	SVTYPE=BND;POS=224056655;STRANDS=+-:13;IMPRECISE;CIPOS=-31,376;CIEND=-280,30;CIPOS95=-31,81;CIEND95=-79,30;MATEID=27922_2;EVENT=27922;SU=13;PE=13;SR=0;ALG=PROD;AF=0.002673;NSAMP=45;MSQ=19.84;AN=16834;AC=45;NS=8438;AC_Hom=0;AC_Het=45;AC_Hemi=0;MAF=0.00266651;HWE=1;NFAM=45
2	224083590	162980_2	N	]2:153779813]N	3280.74	LOW	SVTYPE=BND;POS=153779813;STRANDS=+-:9;CIPOS=-29,28;CIEND=-29,28;CIPOS95=0,0;CIEND95=0,0;MATEID=162980_1;EVENT=162980;SECONDARY;SU=9;PE=0;SR=9;ALG=PROD;AF=0.009089;NSAMP=153;MSQ=19.68;AN=16834;AC=153;NS=8438;AC_Hom=0;AC_Het=153;AC_Hemi=0;MAF=0.00906613;HWE=1;NFAM=150
2	224110671	166094_1	N	N[2:224110928[	206.11	LOW	SVTYPE=BND;POS=224110671;STRANDS=+-:19;CIPOS=-29,28;CIEND=-29,28;CIPOS95=0,0;CIEND95=0,0;MATEID=166094_2;EVENT=166094;SU=19;PE=0;SR=19;ALG=PROD;AF=0.0003564;NSAMP=6;MSQ=32.16;RETAINED;AN=16834;AC=6;NS=8438;AC_Hom=0;AC_Het=6;AC_Hemi=0;MAF=0.000355534;HWE=1;NFAM=6
2	224110928	166094_2	N	]2:224110671]N	206.11	LOW	SVTYPE=BND;POS=224110671;STRANDS=+-:19;CIPOS=-29,28;CIEND=-29,28;CIPOS95=0,0;CIEND95=0,0;MATEID=166094_1;EVENT=166094;SECONDARY;SU=19;PE=0;SR=19;ALG=PROD;AF=0.0003564;NSAMP=6;MSQ=32.16;RETAINED;AN=16834;AC=6;NS=8438;AC_Hom=0;AC_Het=6;AC_Hemi=0;MAF=0.000355534;HWE=1;NFAM=6
2	224121992	5079_2	N	[1:78671406[N	1870.26	LOW	SVTYPE=BND;POS=224121992;STRANDS=--:18;IMPRECISE;CIPOS=-69,50;CIEND=-378,10;CIPOS95=-18,18;CIEND95=-93,10;MATEID=5079_1;EVENT=5079;SECONDARY;SU=18;PE=18;SR=0;ALG=PROD;AF=0.005168;NSAMP=87;MSQ=19.59;AN=16834;AC=87;NS=8438;AC_Hom=0;AC_Het=87;AC_Hemi=0;MAF=0.00515525;HWE=1;NFAM=85
2	224126983	35555_1	N	]8:68707173]N	225.76	LOW	SVTYPE=BND;POS=224126983;STRANDS=-+:24;CIPOS=-30,30;CIEND=-30,30;CIPOS95=0,0;CIEND95=0,0;MATEID=35555_2;EVENT=35555;SU=24;PE=0;SR=24;ALG=PROD;AF=0.0004752;NSAMP=8;MSQ=26.65;AN=16834;AC=8;NS=8438;AC_Hom=0;AC_Het=8;AC_Hemi=0;MAF=0.000474046;HWE=1;NFAM=8
2	224139604	35368_1	N	N[8:20361557[	20.7	LOW	SVTYPE=BND;POS=224139604;STRANDS=+-:7;IMPRECISE;CIPOS=-10,337;CIEND=-152,10;CIPOS95=-1,140;CIEND95=-71,2;MATEID=35368_2;EVENT=35368;SU=7;PE=7;SR=0;ALG=PROD;AF=5.94e-05;NSAMP=1;MSQ=20.7;AN=16834;AC=1;NS=8438;AC_Hom=0;AC_Het=1;AC_Hemi=0;MAF=5.92557e-05;HWE=1;NFAM=1
2	224142343	166096	N	<DEL>	2712.66	PASS	SVTYPE=DEL;POS=224142343;SVLEN=-1783;END=224144126;STRANDS=+-:120;CIPOS=-4,3;CIEND=-9,6;CIPOS95=0,0;CIEND95=0,0;SU=120;PE=70;SR=50;ALG=PROD;AF=0.0003564;NSAMP=6;MSQ=452.11;AN=16834;AC=6;NS=8438;AC_Hom=0;AC_Het=6;AC_Hemi=0;MAF=0.000355534;HWE=1;NFAM=6
2	224176050	26745_1	N	N]10:70474253]	173.32	LOW	SVTYPE=BND;POS=224176050;STRANDS=++:14;CIPOS=-30,30;CIEND=-26,30;CIPOS95=0,0;CIEND95=0,0;MATEID=26745_2;EVENT=26745;SU=14;PE=8;SR=6;ALG=PROD;AF=0.0002376;NSAMP=4;MSQ=43.27;AN=16834;AC=4;NS=8438;AC_Hom=0;AC_Het=4;AC_Hemi=0;MAF=0.000237023;HWE=1;NFAM=3
2	224185135	166097_1	N	N[2:224185411[	58.32	LOW	SVTYPE=BND;POS=224185135;STRANDS=+-:4;IMPRECISE;CIPOS=-9,8;CIEND=-4,2;CIPOS95=0,0;CIEND95=-1,0;MATEID=166097_2;EVENT=166097;SU=4;PE=0;SR=4;ALG=PROD;AF=0.0001782;NSAMP=3;MSQ=17.15;AN=16834;AC=3;NS=8438;AC_Hom=0;AC_Het=3;AC_Hemi=0;MAF=0.000177767;HWE=1;NFAM=3
2	224185411	166097_2	N	]2:224185135]N	58.32	LOW	SVTYPE=BND;POS=224185135;STRANDS=+-:4;IMPRECISE;CIPOS=-4,2;CIEND=-9,8;CIPOS95=-1,0;CIEND95=0,0;MATEID=166097_1;EVENT=166097;SECONDARY;SU=4;PE=0;SR=4;ALG=PROD;AF=0.0001782;NSAMP=3;MSQ=17.15;AN=16834;AC=3;NS=8438;AC_Hom=0;AC_Het=3;AC_Hemi=0;MAF=0.000177767;HWE=1;NFAM=3
2	224186892	166084_2	N	]2:223881180]N	594.86	LOW	SVTYPE=BND;POS=223881180;STRANDS=+-:47;IMPRECISE;CIPOS=-354,77;CIEND=-75,458;CIPOS95=-107,77;CIEND95=-75,87;MATEID=166084_1;EVENT=166084;SECONDARY;SU=47;PE=47;SR=0;ALG=SUM;AF=0.0009505;NSAMP=16;MSQ=36.63;AN=16834;AC=16;NS=8438;AC_Hom=0;AC_Het=16;AC_Hemi=0;MAF=0.000948092;HWE=1;NFAM=16
2	224188698	34672_1	N	]7:5966716]N	26853.2	LOW	SVTYPE=BND;POS=224188698;STRANDS=-+:228;CIPOS=-3,3;CIEND=-3,3;CIPOS95=0,0;CIEND95=0,0;MATEID=34672_2;EVENT=34672;SU=228;PE=1;SR=227;ALG=PROD;AF=0.03535;NSAMP=595;MSQ=44.54;AN=16834;AC=595;NS=8438;AC_Hom=0;AC_Het=597;AC_Hemi=0;MAF=0.0353757;HWE=3.60633e-05;NFAM=533
2	224198182	166098	N	<DEL>	610.63	PASS	SVTYPE=DEL;POS=224198182;SVLEN=-241;END=224198423;STRANDS=+-:8;CIPOS=-6,4;CIEND=-5,4;CIPOS95=0,0;CIEND95=0,0;SU=8;PE=1;SR=7;ALG=PROD;AF=5.94e-05;NSAMP=1;MSQ=608.36;AN=16834;AC=1;NS=8438;AC_Hom=0;AC_Het=1;AC_Hemi=0;MAF=5.92557e-05;HWE=1;NFAM=1
2	224259493	166099	N	<DEL>	329.63	PASS	SVTYPE=DEL;POS=224259493;SVLEN=-5102;END=224264595;STRANDS=+-:16;CIPOS=-10,10;CIEND=-10,10;CIPOS95=0,0;CIEND95=0,0;SU=16;PE=8;SR=8;ALG=PROD;AF=5.94e-05;NSAMP=1;MSQ=329.63;AN=16834;AC=1;NS=8438;AC_Hom=0;AC_Het=1;AC_Hemi=0;MAF=5.92557e-05;HWE=1;NFAM=1
2	224279420	166100_1	N	N[2:224279572[	243.36	LOW	SVTYPE=BND;POS=224279420;STRANDS=+-:10;CIPOS=-4,2;CIEND=-7,10;CIPOS95=0,0;CIEND95=0,0;MATEID=166100_2;EVENT=166100;SU=10;PE=0;SR=10;ALG=PROD;AF=5.94e-05;NSAMP=1;MSQ=242.78;AN=16834;AC=1;NS=8438;AC_Hom=0;AC_Het=1;AC_Hemi=0;MAF=5.92557e-05;HWE=1;NFAM=1
2	224279572	166100_2	N	]2:224279420]N	243.36	LOW	SVTYPE=BND;POS=224279420;STRANDS=+-:10;CIPOS=-7,10;CIEND=-4,2;CIPOS95=0,0;CIEND95=0,0;MATEID=166100_1;EVENT=166100;SECONDARY;SU=10;PE=0;SR=10;ALG=PROD;AF=5.94e-05;NSAMP=1;MSQ=242.78;AN=16834;AC=1;NS=8438;AC_Hom=0;AC_Het=1;AC_Hemi=0;MAF=5.92557e-05;HWE=1;NFAM=1
2	224286224	29984_1	N	[17:20936850[N	123.54	LOW	SVTYPE=BND;POS=224286224;STRANDS=--:8;IMPRECISE;CIPOS=-514,30;CIEND=-386,27;CIPOS95=-146,30;CIEND95=-115,27;MATEID=29984_2;EVENT=29984;SU=8;PE=8;SR=0;ALG=PROD;AF=0.0001188;NSAMP=2;MSQ=61.77;AN=16834;AC=2;NS=8438;AC_Hom=0;AC_Het=2;AC_Hemi=0;MAF=0.000118511;HWE=1;NFAM=2
2	224286357	29983_1	N	N]17:20936854]	54.47	LOW	SVTYPE=BND;POS=224286357;STRANDS=++:10;IMPRECISE;CIPOS=-30,472;CIEND=-29,496;CIPOS95=-30,135;CIEND95=-29,137;MATEID=29983_2;EVENT=29983;SU=10;PE=10;SR=0;ALG=PROD;AF=0.0001188;NSAMP=2;MSQ=27.23;AN=16834;AC=2;NS=8438;AC_Hom=0;AC_Het=2;AC_Hemi=0;MAF=0.000118511;HWE=1;NFAM=2
2	224286358	29054_1	N	N]14:100851581]	50.75	LOW	SVTYPE=BND;POS=224286358;STRANDS=++:13;CIPOS=-9,10;CIEND=0,0;CIPOS95=0,0;CIEND95=0,0;MATEID=29054_2;EVENT=29054;SU=13;PE=4;SR=9;ALG=PROD;AF=0.0001188;NSAMP=2;MSQ=25.38;AN=16834;AC=2;NS=8438;AC_Hom=0;AC_Het=2;AC_Hemi=0;MAF=0.000118511;HWE=1;NFAM=2
2	224304393	166101	N	<DEL>	410.67	PASS	SVTYPE=DEL;POS=224304393;SVLEN=-1545;END=224305938;STRANDS=+-:12;IMPRECISE;CIPOS=-6,313;CIEND=-323,5;CIPOS95=0,104;CIEND95=-95,0;SU=12;PE=12;SR=0;ALG=PROD;AF=5.94e-05;NSAMP=1;MSQ=410.67;AN=16834;AC=1;NS=8438;AC_Hom=0;AC_Het=1;AC_Hemi=0;MAF=5.92557e-05;HWE=1;NFAM=1
2	224311133	32685_1	N	N]4:71449093]	161.51	LOW	SVTYPE=BND;POS=224311133;STRANDS=++:9;CIPOS=-29,28;CIEND=-29,28;CIPOS95=0,0;CIEND95=0,0;MATEID=32685_2;EVENT=32685;SU=9;PE=0;SR=9;ALG=PROD;AF=0.0003564;NSAMP=6;MSQ=25.68;AN=16834;AC=6;NS=8438;AC_Hom=0;AC_Het=6;AC_Hemi=0;MAF=0.000355534;HWE=1;NFAM=6
2	224316916	305451_1	N	[2:224318399[N	161.55	LOW	SVTYPE=BND;POS=224316916;STRANDS=--:11;CIPOS=-10,10;CIEND=-10,10;CIPOS95=0,0;CIEND95=0,0;MATEID=305451_2;EVENT=305451;SU=11;PE=4;SR=7;ALG=PROD;AF=5.94e-05;NSAMP=1;MSQ=161.55;AN=16834;AC=1;NS=8438;AC_Hom=0;AC_Het=1;AC_Hemi=0;MAF=5.92557e-05;HWE=1;NFAM=1
2	224316916	305452_1	N	N]2:224318471]	104.57	LOW	SVTYPE=BND;POS=224316916;STRANDS=++:11;CIPOS=-6,3;CIEND=-4,3;CIPOS95=0,0;CIEND95=0,0;MATEID=305452_2;EVENT=305452;SU=11;PE=3;SR=8;ALG=PROD;AF=5.94e-05;NSAMP=1;MSQ=104.57;AN=16834;AC=1;NS=8438;AC_Hom=0;AC_Het=1;AC_Hemi=0;MAF=5.92557e-05;HWE=1;NFAM=1
2	224318399	305451_2	N	[2:224316916[N	161.55	LOW	SVTYPE=BND;POS=224318399;STRANDS=--:11;CIPOS=-10,10;CIEND=-10,10;CIPOS95=0,0;CIEND95=0,0;MATEID=305451_1;EVENT=305451;SECONDARY;SU=11;PE=4;SR=7;ALG=PROD;AF=5.94e-05;NSAMP=1;MSQ=161.55;AN=16834;AC=1;NS=8438;AC_Hom=0;AC_Het=1;AC_Hemi=0;MAF=5.92557e-05;HWE=1;NFAM=1
2	224318471	305452_2	N	N]2:224316916]	104.57	LOW	SVTYPE=BND;POS=224318471;STRANDS=++:11;CIPOS=-4,3;CIEND=-6,3;CIPOS95=0,0;CIEND95=0,0;MATEID=305452_1;EVENT=305452;SECONDARY;SU=11;PE=3;SR=8;ALG=PROD;AF=5.94e-05;NSAMP=1;MSQ=104.57;AN=16834;AC=1;NS=8438;AC_Hom=0;AC_Het=1;AC_Hemi=0;MAF=5.92557e-05;HWE=1;NFAM=1
2	224332749	166102	N	<DEL>	689.26	PASS	SVTYPE=DEL;POS=224332749;SVLEN=-2695;END=224335444;STRANDS=+-:28;CIPOS=-7,10;CIEND=-10,10;CIPOS95=0,0;CIEND95=0,0;SU=28;PE=18;SR=10;ALG=PROD;AF=5.94e-05;NSAMP=1;MSQ=689.26;AN=16834;AC=1;NS=8438;AC_Hom=0;AC_Het=1;AC_Hemi=0;MAF=5.92557e-05;HWE=1;NFAM=1
2	224345501	166103	N	<DEL>	1008.55	PASS	SVTYPE=DEL;POS=224345501;SVLEN=-332;END=224345833;STRANDS=+-:35;CIPOS=-24,23;CIEND=-35,25;CIPOS95=0,0;CIEND95=0,0;SU=35;PE=7;SR=28;ALG=PROD;AF=0.0002376;NSAMP=4;MSQ=252.09;AN=16834;AC=4;NS=8438;AC_Hom=0;AC_Het=4;AC_Hemi=0;MAF=0.000237023;HWE=1;NFAM=3
2	224348189	29077_1	N	]14:107025754]N	16744.9	LOW	SVTYPE=BND;POS=224348189;STRANDS=-+:560;IMPRECISE;CIPOS=-253,12;CIEND=-8,299;CIPOS95=-20,12;CIEND95=-8,12;MATEID=29077_2;EVENT=29077;SU=560;PE=560;SR=0;ALG=PROD;AF=0.0262;NSAMP=441;MSQ=37.26;AN=16834;AC=441;NS=8438;AC_Hom=0;AC_Het=442;AC_Hemi=0;MAF=0.026191;HWE=0.00458048;NFAM=402
2	224348337	29078_1	N	N[14:107025981[	28024.2	LOW	SVTYPE=BND;POS=224348337;STRANDS=+-:436;IMPRECISE;CIPOS=-10,269;CIEND=-162,10;CIPOS95=-10,19;CIEND95=-2,2;MATEID=29078_2;EVENT=29078;SU=436;PE=436;SR=0;ALG=PROD;AF=0.03665;NSAMP=617;MSQ=44.59;AN=16834;AC=617;NS=8438;AC_Hom=0;AC_Het=622;AC_Hemi=0;MAF=0.0368571;HWE=1.68393e-05;NFAM=546
2	224361750	34011_1	N	]6:26578041]N	32816.3	LOW	SVTYPE=BND;POS=224361750;STRANDS=-+:378;CIPOS=-3,2;CIEND=-2,2;CIPOS95=0,0;CIEND95=0,0;MATEID=34011_2;EVENT=34011;SU=378;PE=0;SR=378;ALG=PROD;AF=0.07063;NSAMP=1189;MSQ=26.75;AN=16834;AC=1189;NS=8438;AC_Hom=0;AC_Het=1192;AC_Hemi=0;MAF=0.0706329;HWE=3.29398e-20;NFAM=1144
2	224392718	166104_1	N	N[2:224404567[	611.17	PASS	SVTYPE=BND;POS=224392718;STRANDS=+-:28;CIPOS=-8,10;CIEND=-5,2;CIPOS95=0,0;CIEND95=0,0;MATEID=166104_2;EVENT=166104;SU=28;PE=21;SR=7;ALG=PROD;AF=5.94e-05;NSAMP=1;MSQ=611.17;AN=16834;AC=1;NS=8438;AC_Hom=0;AC_Het=1;AC_Hemi=0;MAF=5.92557e-05;HWE=1;NFAM=1
2	224393694	166105	N	<DEL>	428.64	PASS	SVTYPE=DEL;POS=224393694;SVLEN=-11023;END=224404717;STRANDS=+-:17;IMPRECISE;CIPOS=-4,10;CIEND=-10,7;CIPOS95=-1,1;CIEND95=-2,0;SU=17;PE=15;SR=2;ALG=PROD;AF=5.94e-05;NSAMP=1;MSQ=428.64;AN=16834;AC=1;NS=8438;AC_Hom=0;AC_Het=1;AC_Hemi=0;MAF=5.92557e-05;HWE=1;NFAM=1
2	224394307	166106_1	N	N[2:224394632[	440.51	PASS	SVTYPE=BND;POS=224394307;STRANDS=+-:9;CIPOS=-4,3;CIEND=-4,3;CIPOS95=0,0;CIEND95=0,0;MATEID=166106_2;EVENT=166106;SU=9;PE=0;SR=9;ALG=PROD;AF=5.94e-05;NSAMP=1;MSQ=440.47;AN=16834;AC=1;NS=8438;AC_Hom=0;AC_Het=1;AC_Hemi=0;MAF=5.92557e-05;HWE=1;NFAM=1
2	224394342	272113	N	<DUP>	253.43	PASS	SVTYPE=DUP;POS=224394342;SVLEN=12673;END=224407015;STRANDS=-+:22;CIPOS=-6,10;CIEND=-2,1;CIPOS95=0,0;CIEND95=0,0;SU=22;PE=9;SR=13;ALG=PROD;AF=0.0001188;NSAMP=1;MSQ=252.95;AN=16834;AC=2;NS=8438;AC_Hom=2;AC_Het=0;AC_Hemi=0;MAF=0.000118511;HWE=5.92593e-05;NFAM=1
2	224394632	166106_2	N	]2:224394307]N	440.51	PASS	SVTYPE=BND;POS=224394307;STRANDS=+-:9;CIPOS=-4,3;CIEND=-4,3;CIPOS95=0,0;CIEND95=0,0;MATEID=166106_1;EVENT=166106;SECONDARY;SU=9;PE=0;SR=9;ALG=PROD;AF=5.94e-05;NSAMP=1;MSQ=440.47;AN=16834;AC=1;NS=8438;AC_Hom=0;AC_Het=1;AC_Hemi=0;MAF=5.92557e-05;HWE=1;NFAM=1
2	224398551	272114	N	<DUP>	524.29	PASS	SVTYPE=DUP;POS=224398551;SVLEN=23272;END=224421823;STRANDS=-+:37;CIPOS=-10,9;CIEND=-6,10;CIPOS95=0,0;CIEND95=0,0;SU=37;PE=29;SR=8;ALG=PROD;AF=0.0001188;NSAMP=1;MSQ=523.89;AN=16834;AC=2;NS=8438;AC_Hom=2;AC_Het=0;AC_Hemi=0;MAF=0.000118511;HWE=5.92593e-05;NFAM=1
2	224402703	272115	N	<DUP>	83.37	PASS	SVTYPE=DUP;POS=224402703;SVLEN=22506;END=224425209;STRANDS=-+:11;CIPOS=-10,10;CIEND=-6,7;CIPOS95=0,0;CIEND95=0,0;SU=11;PE=7;SR=4;ALG=PROD;AF=5.94e-05;NSAMP=1;MSQ=83.01;AN=16834;AC=1;NS=8438;AC_Hom=0;AC_Het=1;AC_Hemi=0;MAF=5.92557e-05;HWE=1;NFAM=1
2	224404567	166104_2	N	]2:224392718]N	611.17	PASS	SVTYPE=BND;POS=224392718;STRANDS=+-:28;CIPOS=-5,2;CIEND=-8,10;CIPOS95=0,0;CIEND95=0,0;MATEID=166104_1;EVENT=166104;SECONDARY;SU=28;PE=21;SR=7;ALG=PROD;AF=5.94e-05;NSAMP=1;MSQ=611.17;AN=16834;AC=1;NS=8438;AC_Hom=0;AC_Het=1;AC_Hemi=0;MAF=5.92557e-05;HWE=1;NFAM=1
2	224414553	166107_1	N	N[2:224414660[	140.77	LOW	SVTYPE=BND;POS=224414553;STRANDS=+-:7;CIPOS=-6,4;CIEND=-5,4;CIPOS95=0,0;CIEND95=0,0;MATEID=166107_2;EVENT=166107;SU=7;PE=0;SR=7;ALG=PROD;AF=5.94e-05;NSAMP=1;MSQ=140.77;AN=16834;AC=1;NS=8438;AC_Hom=0;AC_Het=1;AC_Hemi=0;MAF=5.92557e-05;HWE=1;NFAM=1
2	224414660	166107_2	N	]2:224414553]N	140.77	LOW	SVTYPE=BND;POS=224414553;STRANDS=+-:7;CIPOS=-5,4;CIEND=-6,4;CIPOS95=0,0;CIEND95=0,0;MATEID=166107_1;EVENT=166107;SECONDARY;SU=7;PE=0;SR=7;ALG=PROD;AF=5.94e-05;NSAMP=1;MSQ=140.77;AN=16834;AC=1;NS=8438;AC_Hom=0;AC_Het=1;AC_Hemi=0;MAF=5.92557e-05;HWE=1;NFAM=1
2	224427536	166108_1	N	N[2:224427628[	699.88	PASS	SVTYPE=BND;POS=224427536;STRANDS=+-:21;CIPOS=-30,30;CIEND=-30,30;CIPOS95=0,0;CIEND95=0,0;MATEID=166108_2;EVENT=166108;SU=21;PE=0;SR=21;ALG=PROD;AF=0.0001188;NSAMP=2;MSQ=349.26;AN=16834;AC=2;NS=8438;AC_Hom=0;AC_Het=2;AC_Hemi=0;MAF=0.000118511;HWE=1;NFAM=2
2	224427628	166108_2	N	]2:224427536]N	699.88	PASS	SVTYPE=BND;POS=224427536;STRANDS=+-:21;CIPOS=-30,30;CIEND=-30,30;CIPOS95=0,0;CIEND95=0,0;MATEID=166108_1;EVENT=166108;SECONDARY;SU=21;PE=0;SR=21;ALG=PROD;AF=0.0001188;NSAMP=2;MSQ=349.26;AN=16834;AC=2;NS=8438;AC_Hom=0;AC_Het=2;AC_Hemi=0;MAF=0.000118511;HWE=1;NFAM=2
2	224443120	166109	N	<DEL>	194.89	PASS	SVTYPE=DEL;POS=224443120;SVLEN=-128;END=224443248;STRANDS=+-:6;CIPOS=-6,5;CIEND=-6,5;CIPOS95=0,0;CIEND95=0,0;SU=6;PE=0;SR=6;ALG=PROD;AF=5.94e-05;NSAMP=1;MSQ=194.88;AN=16834;AC=1;NS=8438;AC_Hom=0;AC_Het=1;AC_Hemi=0;MAF=5.92557e-05;HWE=1;NFAM=1
2	224473114	166110	N	<DEL:ME:SINE|Alu|AluYb8>	300824	PASS	SVTYPE=MEI;POS=224473114;SVLEN=-220;END=224473334;STRANDS=+-:7454;CIPOS=0,0;CIEND=0,0;CIPOS95=0,0;CIEND95=0,0;SU=7454;PE=547;SR=6907;ALG=PROD;AF=0.05115;NSAMP=819;MSQ=367.04;AN=16834;AC=861;NS=8438;AC_Hom=84;AC_Het=778;AC_Hemi=0;MAF=0.0510785;HWE=4.18603e-05;NFAM=811
2	224489030	305453	N	<INV>	719.58	PASS	SVTYPE=INV;POS=224489030;SVLEN=5031;END=224494061;STRANDS=++:17,--:15;IMPRECISE;CIPOS=-6,10;CIEND=-4,2;CIPOS95=0,3;CIEND95=0,0;SU=32;PE=23;SR=9;ALG=PROD;AF=5.94e-05;NSAMP=1;MSQ=719.58;AN=16834;AC=1;NS=8438;AC_Hom=0;AC_Het=1;AC_Hemi=0;MAF=5.92557e-05;HWE=1;NFAM=1
2	224490853	34030_1	N	]6:29690683]N	2918.48	LOW	SVTYPE=BND;POS=224490853;STRANDS=-+:47;IMPRECISE;CIPOS=-174,50;CIEND=-19,414;CIPOS95=-13,13;CIEND95=-19,77;MATEID=34030_2;EVENT=34030;SU=47;PE=47;SR=0;ALG=PROD;AF=0.006653;NSAMP=112;MSQ=25.19;AN=16834;AC=112;NS=8438;AC_Hom=0;AC_Het=112;AC_Hemi=0;MAF=0.00663664;HWE=1;NFAM=111
2	224490918	36286_1	N	N]9:115288279]	6610.26	LOW	SVTYPE=BND;POS=224490918;STRANDS=++:4;IMPRECISE;CIPOS=-30,556;CIEND=-30,393;CIPOS95=-30,178;CIEND95=-30,104;MATEID=36286_2;EVENT=36286;SU=4;PE=4;SR=0;ALG=PROD;AF=0.02263;NSAMP=381;MSQ=15.57;AN=16834;AC=381;NS=8438;AC_Hom=0;AC_Het=381;AC_Hemi=0;MAF=0.0225764;HWE=0.0232286;NFAM=369
2	224490931	33014_1	N	]4:156935205]N	42.1	LOW	SVTYPE=BND;POS=224490931;STRANDS=-+:4;IMPRECISE;CIPOS=-351,50;CIEND=-50,560;CIPOS95=-160,50;CIEND95=-50,179;MATEID=33014_2;EVENT=33014;SU=4;PE=4;SR=0;ALG=PROD;AF=5.94e-05;NSAMP=1;MSQ=41.89;AN=16834;AC=1;NS=8438;AC_Hom=0;AC_Het=1;AC_Hemi=0;MAF=5.92557e-05;HWE=1;NFAM=1
2	224493140	166111	N	<DEL>	1615.71	PASS	SVTYPE=DEL;POS=224493140;SVLEN=-1229;END=224494369;STRANDS=+-:56;CIPOS=-24,24;CIEND=-24,20;CIPOS95=0,0;CIEND95=0,0;SU=56;PE=42;SR=14;ALG=PROD;AF=0.0001188;NSAMP=2;MSQ=807.84;AN=16834;AC=2;NS=8438;AC_Hom=0;AC_Het=2;AC_Hemi=0;MAF=0.000118511;HWE=1;NFAM=2
2	224513891	34729_1	N	N]7:18154931]	66.43	LOW	SVTYPE=BND;POS=224513891;STRANDS=++:4;IMPRECISE;CIPOS=-5,7;CIEND=-9,8;CIPOS95=-2,5;CIEND95=0,0;MATEID=34729_2;EVENT=34729;SU=4;PE=0;SR=4;ALG=PROD;AF=0.0002376;NSAMP=4;MSQ=16.57;AN=16834;AC=4;NS=8438;AC_Hom=0;AC_Het=4;AC_Hemi=0;MAF=0.000237023;HWE=1;NFAM=4
2	224528729	272116	N	<DUP>	82.18	PASS	SVTYPE=DUP;POS=224528729;SVLEN=21930;END=224550659;STRANDS=-+:11;IMPRECISE;CIPOS=-288,7;CIEND=-10,216;CIPOS95=-83,0;CIEND95=-3,35;SU=11;PE=11;SR=0;ALG=PROD;AF=5.94e-05;NSAMP=1;MSQ=81.22;AN=16834;AC=1;NS=8438;AC_Hom=0;AC_Het=1;AC_Hemi=0;MAF=5.92557e-05;HWE=1;NFAM=1
2	224538685	26882_1	N	N[10:93819200[	9.87	LOW	SVTYPE=BND;POS=224538685;STRANDS=+-:4;IMPRECISE;CIPOS=-9,435;CIEND=-281,10;CIPOS95=0,170;CIEND95=-139,1;MATEID=26882_2;EVENT=26882;SU=4;PE=4;SR=0;ALG=PROD;AF=0.0001188;NSAMP=2;MSQ=4.6;AN=16834;AC=2;NS=8438;AC_Hom=0;AC_Het=2;AC_Hemi=0;MAF=0.000118511;HWE=1;NFAM=2
2	224546619	5080_2	N	N[1:226414382[	17.94	LOW	SVTYPE=BND;POS=224546619;STRANDS=-+:4;IMPRECISE;CIPOS=-9,8;CIEND=-10,8;CIPOS95=0,0;CIEND95=-1,0;MATEID=5080_1;EVENT=5080;SECONDARY;SU=4;PE=0;SR=4;ALG=PROD;AF=5.94e-05;NSAMP=1;MSQ=17.91;AN=16834;AC=1;NS=8438;AC_Hom=0;AC_Het=1;AC_Hemi=0;MAF=5.92557e-05;HWE=1;NFAM=1
2	224550664	166112	N	<DEL>	985.57	PASS	SVTYPE=DEL;POS=224550664;SVLEN=-29508;END=224580172;STRANDS=+-:48;IMPRECISE;CIPOS=-50,263;CIEND=-136,49;CIPOS95=-15,15;CIEND95=-16,16;SU=48;PE=48;SR=0;ALG=PROD;AF=0.000297;NSAMP=5;MSQ=197.12;AN=16834;AC=5;NS=8438;AC_Hom=0;AC_Het=5;AC_Hemi=0;MAF=0.000296279;HWE=1;NFAM=5
2	224581368	166113	N	<DEL>	314.67	PASS	SVTYPE=DEL;POS=224581368;SVLEN=-1297;END=224582665;STRANDS=+-:14;CIPOS=-6,7;CIEND=-10,10;CIPOS95=0,0;CIEND95=0,0;SU=14;PE=10;SR=4;ALG=PROD;AF=5.94e-05;NSAMP=1;MSQ=314.67;AN=16834;AC=1;NS=8438;AC_Hom=0;AC_Het=1;AC_Hemi=0;MAF=5.92557e-05;HWE=1;NFAM=1
2	224597107	166114_1	N	N[2:224601451[	5055.39	PASS	SVTYPE=BND;POS=224597107;STRANDS=+-:184;CIPOS=-4,10;CIEND=-7,3;CIPOS95=0,0;CIEND95=0,0;MATEID=166114_2;EVENT=166114;SU=184;PE=150;SR=34;ALG=PROD;AF=0.0008317;NSAMP=14;MSQ=361.1;AN=16834;AC=14;NS=8438;AC_Hom=0;AC_Het=14;AC_Hemi=0;MAF=0.00082958;HWE=1;NFAM=14
2	224601451	166114_2	N	]2:224597107]N	5055.39	PASS	SVTYPE=BND;POS=224597107;STRANDS=+-:184;CIPOS=-7,3;CIEND=-4,10;CIPOS95=0,0;CIEND95=0,0;MATEID=166114_1;EVENT=166114;SECONDARY;SU=184;PE=150;SR=34;ALG=PROD;AF=0.0008317;NSAMP=14;MSQ=361.1;AN=16834;AC=14;NS=8438;AC_Hom=0;AC_Het=14;AC_Hemi=0;MAF=0.00082958;HWE=1;NFAM=14
2	224607583	166115	N	<DEL>	491.51	PASS	SVTYPE=DEL;POS=224607583;SVLEN=-632;END=224608215;STRANDS=+-:21;CIPOS=-7,10;CIEND=-4,1;CIPOS95=0,0;CIEND95=0,0;SU=21;PE=13;SR=8;ALG=PROD;AF=5.94e-05;NSAMP=1;MSQ=491.51;AN=16834;AC=1;NS=8438;AC_Hom=0;AC_Het=1;AC_Hemi=0;MAF=5.92557e-05;HWE=1;NFAM=1
2	224611663	30099_1	N	[17:48363379[N	9.93	LOW	SVTYPE=BND;POS=224611663;STRANDS=--:4;CIPOS=-9,8;CIEND=-9,8;CIPOS95=0,0;CIEND95=0,0;MATEID=30099_2;EVENT=30099;SU=4;PE=0;SR=4;ALG=PROD;AF=5.94e-05;NSAMP=1;MSQ=4.68;AN=16834;AC=1;NS=8438;AC_Hom=0;AC_Het=1;AC_Hemi=0;MAF=5.92557e-05;HWE=1;NFAM=1
2	224611673	5081_2	N	]1:165154820]N	3256.74	LOW	SVTYPE=BND;POS=224611673;STRANDS=+-:143;IMPRECISE;CIPOS=-4,15;CIEND=-4,8;CIPOS95=0,0;CIEND95=-1,1;MATEID=5081_1;EVENT=5081;SECONDARY;SU=143;PE=128;SR=15;ALG=PROD;AF=0.00695;NSAMP=117;MSQ=27.03;AN=16834;AC=117;NS=8438;AC_Hom=0;AC_Het=117;AC_Hemi=0;MAF=0.00693292;HWE=1;NFAM=107
2	224611679	30977_1	N	[20:6213692[N	2397.74	LOW	SVTYPE=BND;POS=224611679;STRANDS=--:27;IMPRECISE;CIPOS=-209,50;CIEND=-482,48;CIPOS95=-23,23;CIEND95=-90,48;MATEID=30977_2;EVENT=30977;SU=27;PE=27;SR=0;ALG=PROD;AF=0.007425;NSAMP=125;MSQ=17.38;AN=16834;AC=125;NS=8438;AC_Hom=0;AC_Het=126;AC_Hemi=0;MAF=0.00746622;HWE=1;NFAM=120
2	224611683	5082_2	N	N[1:170559904[	97.94	LOW	SVTYPE=BND;POS=224611683;STRANDS=-+:4;IMPRECISE;CIPOS=-50,481;CIEND=-581,50;CIPOS95=-50,130;CIEND95=-179,50;MATEID=5082_1;EVENT=5082;SECONDARY;SU=4;PE=4;SR=0;ALG=PROD;AF=0.000297;NSAMP=5;MSQ=18.37;AN=16834;AC=5;NS=8438;AC_Hom=0;AC_Het=5;AC_Hemi=0;MAF=0.000296279;HWE=1;NFAM=5
2	224611697	166117_1	N	N[2:224614035[	7495.11	PASS	SVTYPE=BND;POS=224611697;STRANDS=+-:284;CIPOS=-3,2;CIEND=-3,1;CIPOS95=0,0;CIEND95=0,0;MATEID=166117_2;EVENT=166117;SU=284;PE=171;SR=113;ALG=PROD;AF=0.00101;NSAMP=17;MSQ=440.89;RETAINED;AN=16834;AC=17;NS=8438;AC_Hom=0;AC_Het=17;AC_Hemi=0;MAF=0.00100735;HWE=1;NFAM=17
2	224611705	304951_2	N	N]2:136920619]	17.34	LOW	SVTYPE=BND;POS=224611705;STRANDS=++:4;CIPOS=-9,8;CIEND=-9,8;CIPOS95=0,0;CIEND95=0,0;MATEID=304951_1;EVENT=304951;SECONDARY;SU=4;PE=0;SR=4;ALG=PROD;AF=5.94e-05;NSAMP=1;MSQ=12.11;AN=16834;AC=1;NS=8438;AC_Hom=0;AC_Het=1;AC_Hemi=0;MAF=5.92557e-05;HWE=1;NFAM=1
2	224611720	33064_1	N	]4:169630803]N	81646.5	LOW	SVTYPE=BND;POS=224611720;STRANDS=-+:45;IMPRECISE;CIPOS=-187,35;CIEND=-15,440;CIPOS95=-19,19;CIEND95=-15,74;MATEID=33064_2;EVENT=33064;SU=45;PE=45;SR=0;ALG=PROD;AF=0.1795;NSAMP=2756;MSQ=29.39;AN=16834;AC=3022;NS=8438;AC_Hom=532;AC_Het=2495;AC_Hemi=0;MAF=0.179367;HWE=0.711567;NFAM=2265
2	224611724	32639_1	N	]4:61289377]N	62.08	LOW	SVTYPE=BND;POS=224611724;STRANDS=-+:8;IMPRECISE;CIPOS=-268,50;CIEND=-50,537;CIPOS95=-86,50;CIEND95=-50,139;MATEID=32639_2;EVENT=32639;SU=8;PE=8;SR=0;ALG=PROD;AF=0.0002376;NSAMP=4;MSQ=15.15;AN=16834;AC=4;NS=8438;AC_Hom=0;AC_Het=4;AC_Hemi=0;MAF=0.000237023;HWE=1;NFAM=4
2	224614035	166117_2	N	]2:224611697]N	7495.11	PASS	SVTYPE=BND;POS=224611697;STRANDS=+-:284;CIPOS=-3,1;CIEND=-3,2;CIPOS95=0,0;CIEND95=0,0;MATEID=166117_1;EVENT=166117;SECONDARY;SU=284;PE=171;SR=113;ALG=PROD;AF=0.00101;NSAMP=17;MSQ=440.89;RETAINED;AN=16834;AC=17;NS=8438;AC_Hom=0;AC_Het=17;AC_Hemi=0;MAF=0.00100735;HWE=1;NFAM=17
2	224619275	166118_1	N	N[2:224619870[	19322.1	PASS	SVTYPE=BND;POS=224619275;STRANDS=+-:879;CIPOS=-1,1;CIEND=-2,0;CIPOS95=0,0;CIEND95=0,0;MATEID=166118_2;EVENT=166118;SU=879;PE=507;SR=372;ALG=PROD;AF=0.002851;NSAMP=48;MSQ=402.54;AN=16834;AC=48;NS=8438;AC_Hom=0;AC_Het=48;AC_Hemi=0;MAF=0.00284428;HWE=1;NFAM=48
2	224619870	166118_2	N	]2:224619275]N	19322.1	PASS	SVTYPE=BND;POS=224619275;STRANDS=+-:879;CIPOS=-2,0;CIEND=-1,1;CIPOS95=0,0;CIEND95=0,0;MATEID=166118_1;EVENT=166118;SECONDARY;SU=879;PE=507;SR=372;ALG=PROD;AF=0.002851;NSAMP=48;MSQ=402.54;AN=16834;AC=48;NS=8438;AC_Hom=0;AC_Het=48;AC_Hemi=0;MAF=0.00284428;HWE=1;NFAM=48
2	224622034	166119_1	N	N[2:224622289[	90.25	LOW	SVTYPE=BND;POS=224622034;STRANDS=+-:4;CIPOS=-9,8;CIEND=-9,8;CIPOS95=0,0;CIEND95=0,0;MATEID=166119_2;EVENT=166119;SU=4;PE=0;SR=4;ALG=PROD;AF=0.0002376;NSAMP=4;MSQ=20.15;AN=16834;AC=4;NS=8438;AC_Hom=0;AC_Het=4;AC_Hemi=0;MAF=0.000237023;HWE=1;NFAM=4
2	224622289	166119_2	N	]2:224622034]N	90.25	LOW	SVTYPE=BND;POS=224622034;STRANDS=+-:4;CIPOS=-9,8;CIEND=-9,8;CIPOS95=0,0;CIEND95=0,0;MATEID=166119_1;EVENT=166119;SECONDARY;SU=4;PE=0;SR=4;ALG=PROD;AF=0.0002376;NSAMP=4;MSQ=20.15;AN=16834;AC=4;NS=8438;AC_Hom=0;AC_Het=4;AC_Hemi=0;MAF=0.000237023;HWE=1;NFAM=4
2	224623798	166120	N	<DEL>	131.75	PASS	SVTYPE=DEL;POS=224623798;SVLEN=-2472;END=224626270;STRANDS=+-:4;IMPRECISE;CIPOS=-10,391;CIEND=-251,9;CIPOS95=0,133;CIEND95=-97,1;SU=4;PE=4;SR=0;ALG=PROD;AF=5.94e-05;NSAMP=1;MSQ=131.75;AN=16834;AC=1;NS=8438;AC_Hom=0;AC_Het=1;AC_Hemi=0;MAF=5.92557e-05;HWE=1;NFAM=1
2	224623799	305454_1	N	N]2:224626150]	89.86	LOW	SVTYPE=BND;POS=224623799;STRANDS=++:6;CIPOS=-6,5;CIEND=-6,5;CIPOS95=0,0;CIEND95=0,0;MATEID=305454_2;EVENT=305454;SU=6;PE=0;SR=6;ALG=PROD;AF=5.94e-05;NSAMP=1;MSQ=89.86;AN=16834;AC=1;NS=8438;AC_Hom=0;AC_Het=1;AC_Hemi=0;MAF=5.92557e-05;HWE=1;NFAM=1
2	224626150	305454_2	N	N]2:224623799]	89.86	LOW	SVTYPE=BND;POS=224626150;STRANDS=++:6;CIPOS=-6,5;CIEND=-6,5;CIPOS95=0,0;CIEND95=0,0;MATEID=305454_1;EVENT=305454;SECONDARY;SU=6;PE=0;SR=6;ALG=PROD;AF=5.94e-05;NSAMP=1;MSQ=89.86;AN=16834;AC=1;NS=8438;AC_Hom=0;AC_Het=1;AC_Hemi=0;MAF=5.92557e-05;HWE=1;NFAM=1
2	224634454	37063_1	N	[X:122677437[N	827.81	LOW	SVTYPE=BND;POS=224634454;STRANDS=--:14;IMPRECISE;CIPOS=-50,49;CIEND=-50,50;CIPOS95=-3,3;CIEND95=-3,3;MATEID=37063_2;EVENT=37063;SU=14;PE=13;SR=1;ALG=PROD;AF=0.0007128;NSAMP=12;MSQ=68.84;AN=16834;AC=12;NS=8438;AC_Hom=0;AC_Het=12;AC_Hemi=0;MAF=0.000711069;HWE=1;NFAM=12
2	224634463	5083_2	N	]1:184025130]N	2978.38	LOW	SVTYPE=BND;POS=224634463;STRANDS=+-:123;CIPOS=-9,10;CIEND=-6,9;CIPOS95=0,0;CIEND95=0,0;MATEID=5083_1;EVENT=5083;SECONDARY;SU=123;PE=85;SR=38;ALG=PROD;AF=0.002198;NSAMP=37;MSQ=80.43;AN=16834;AC=37;NS=8438;AC_Hom=0;AC_Het=37;AC_Hemi=0;MAF=0.00219246;HWE=1;NFAM=37
2	224634468	27498_1	N	]11:63301134]N	368.07	LOW	SVTYPE=BND;POS=224634468;STRANDS=-+:7;IMPRECISE;CIPOS=-255,10;CIEND=-10,473;CIPOS95=-107,2;CIEND95=0,130;MATEID=27498_2;EVENT=27498;SU=7;PE=7;SR=0;ALG=PROD;AF=0.0001188;NSAMP=2;MSQ=184.03;AN=16834;AC=2;NS=8438;AC_Hom=0;AC_Het=2;AC_Hemi=0;MAF=0.000118511;HWE=1;NFAM=2
2	224634760	37062_1	N	N]X:122677452]	433.28	LOW	SVTYPE=BND;POS=224634760;STRANDS=++:21;IMPRECISE;CIPOS=-11,50;CIEND=-11,50;CIPOS95=-2,2;CIEND95=-2,2;MATEID=37062_2;EVENT=37062;SU=21;PE=20;SR=1;ALG=PROD;AF=0.0006534;NSAMP=11;MSQ=39.35;AN=16834;AC=11;NS=8438;AC_Hom=0;AC_Het=11;AC_Hemi=0;MAF=0.000651813;HWE=1;NFAM=11
2	224634760	5084_2	N	N[1:184025116[	2634.39	LOW	SVTYPE=BND;POS=224634760;STRANDS=-+:108;CIPOS=-4,10;CIEND=-10,8;CIPOS95=0,0;CIEND95=0,0;MATEID=5084_1;EVENT=5084;SECONDARY;SU=108;PE=91;SR=17;ALG=PROD;AF=0.001782;NSAMP=30;MSQ=87.79;AN=16834;AC=30;NS=8438;AC_Hom=0;AC_Het=30;AC_Hemi=0;MAF=0.00177767;HWE=1;NFAM=30
2	224644993	27122_1	N	[10:94199304[N	21.09	LOW	SVTYPE=BND;POS=224644993;STRANDS=--:4;IMPRECISE;CIPOS=-413,10;CIEND=-147,10;CIPOS95=-155,1;CIEND95=-61,2;MATEID=27122_2;EVENT=27122;SU=4;PE=4;SR=0;ALG=PROD;AF=5.94e-05;NSAMP=1;MSQ=20.89;AN=16834;AC=1;NS=8438;AC_Hom=0;AC_Het=1;AC_Hemi=0;MAF=5.92557e-05;HWE=1;NFAM=1
2	224644999	32083_1	N	[3:115193547[N	184.79	LOW	SVTYPE=BND;POS=224644999;STRANDS=--:12;IMPRECISE;CIPOS=-492,47;CIEND=-251,50;CIPOS95=-116,47;CIEND95=-49,49;MATEID=32083_2;EVENT=32083;SU=12;PE=12;SR=0;ALG=PROD;AF=0.0006534;NSAMP=11;MSQ=14.54;AN=16834;AC=11;NS=8438;AC_Hom=0;AC_Het=11;AC_Hemi=0;MAF=0.000651813;HWE=1;NFAM=11
2	224645002	34521_1	N	N]6:140358844]	587.15	LOW	SVTYPE=BND;POS=224645002;STRANDS=++:5;IMPRECISE;CIPOS=-30,386;CIEND=-27,461;CIPOS95=-30,97;CIEND95=-27,153;MATEID=34521_2;EVENT=34521;SU=5;PE=5;SR=0;ALG=PROD;AF=0.00196;NSAMP=31;MSQ=17.25;AN=16834;AC=33;NS=8438;AC_Hom=4;AC_Het=29;AC_Hemi=0;MAF=0.00195544;HWE=0.000424279;NFAM=31
2	224645107	32082_1	N	N]3:115193518]	563.13	LOW	SVTYPE=BND;POS=224645107;STRANDS=++:28;IMPRECISE;CIPOS=-14,419;CIEND=-32,274;CIPOS95=-14,91;CIEND95=-20,20;MATEID=32082_2;EVENT=32082;SU=28;PE=28;SR=0;ALG=PROD;AF=0.001426;NSAMP=24;MSQ=22.13;AN=16834;AC=24;NS=8438;AC_Hom=0;AC_Het=24;AC_Hemi=0;MAF=0.00142214;HWE=1;NFAM=24
2	224652220	272117	N	<DUP>	160.94	PASS	SVTYPE=DUP;POS=224652220;SVLEN=2721;END=224654941;STRANDS=-+:17;CIPOS=-10,10;CIEND=-3,2;CIPOS95=0,0;CIEND95=0,0;SU=17;PE=7;SR=10;ALG=PROD;AF=5.94e-05;NSAMP=1;MSQ=160.25;AN=16834;AC=1;NS=8438;AC_Hom=0;AC_Het=1;AC_Hemi=0;MAF=5.92557e-05;HWE=1;NFAM=1
2	224669471	166121	N	<DEL>	449.62	PASS	SVTYPE=DEL;POS=224669471;SVLEN=-261588;END=224931059;STRANDS=+-:19;CIPOS=-9,10;CIEND=-10,10;CIPOS95=0,0;CIEND95=0,0;SU=19;PE=12;SR=7;ALG=PROD;AF=5.94e-05;NSAMP=1;MSQ=449.62;AN=16834;AC=1;NS=8438;AC_Hom=0;AC_Het=1;AC_Hemi=0;MAF=5.92557e-05;HWE=1;NFAM=1
2	224670998	33049_1	N	]4:164768722]N	20647	LOW	SVTYPE=BND;POS=224670998;STRANDS=-+:8;CIPOS=-29,28;CIEND=-29,28;CIPOS95=0,0;CIEND95=0,0;MATEID=33049_2;EVENT=33049;SU=8;PE=0;SR=8;ALG=PROD;AF=0.06534;NSAMP=893;MSQ=22.78;AN=16834;AC=1100;NS=8438;AC_Hom=414;AC_Het=687;AC_Hemi=0;MAF=0.0652406;HWE=0;NFAM=763
2	224682232	166122_1	N	N[2:224682840[	8042.03	LOW	SVTYPE=BND;POS=224682232;STRANDS=+-:349;IMPRECISE;CIPOS=-16,271;CIEND=-313,4;CIPOS95=-6,6;CIEND95=-27,4;MATEID=166122_2;EVENT=166122;SU=349;PE=349;SR=0;ALG=PROD;AF=0.005762;NSAMP=95;MSQ=84.37;AN=16834;AC=97;NS=8438;AC_Hom=4;AC_Het=93;AC_Hemi=0;MAF=0.00574781;HWE=0.0308636;NFAM=95
2	224682840	166122_2	N	]2:224682232]N	8042.03	LOW	SVTYPE=BND;POS=224682232;STRANDS=+-:349;IMPRECISE;CIPOS=-313,4;CIEND=-16,271;CIPOS95=-27,4;CIEND95=-6,6;MATEID=166122_1;EVENT=166122;SECONDARY;SU=349;PE=349;SR=0;ALG=PROD;AF=0.005762;NSAMP=95;MSQ=84.37;AN=16834;AC=97;NS=8438;AC_Hom=4;AC_Het=93;AC_Hemi=0;MAF=0.00574781;HWE=0.0308636;NFAM=95
2	224696853	303638_2	N	[2:26958077[N	2474.39	LOW	SVTYPE=BND;POS=224696853;STRANDS=--:139;CIPOS=-5,4;CIEND=-5,4;CIPOS95=0,0;CIEND95=0,0;MATEID=303638_1;EVENT=303638;SECONDARY;SU=139;PE=0;SR=139;ALG=PROD;AF=0.005465;NSAMP=92;MSQ=25.26;AN=16834;AC=92;NS=8438;AC_Hom=0;AC_Het=94;AC_Hemi=0;MAF=0.00557004;HWE=1;NFAM=84
2	224696901	5085_2	N	N[1:23514480[	240.54	LOW	SVTYPE=BND;POS=224696901;STRANDS=-+:5;IMPRECISE;CIPOS=-8,6;CIEND=-10,10;CIPOS95=-1,0;CIEND95=0,0;MATEID=5085_1;EVENT=5085;SECONDARY;SU=5;PE=0;SR=5;ALG=PROD;AF=0.0008317;NSAMP=14;MSQ=15.58;AN=16834;AC=14;NS=8438;AC_Hom=0;AC_Het=14;AC_Hemi=0;MAF=0.00082958;HWE=1;NFAM=14
2	224701805	166123_1	N	N[2:224702059[	36.86	LOW	SVTYPE=BND;POS=224701805;STRANDS=+-:4;IMPRECISE;CIPOS=-10,8;CIEND=-5,9;CIPOS95=-1,0;CIEND95=0,1;MATEID=166123_2;EVENT=166123;SU=4;PE=0;SR=4;ALG=PROD;AF=0.0001188;NSAMP=2;MSQ=16.48;AN=16834;AC=2;NS=8438;AC_Hom=0;AC_Het=2;AC_Hemi=0;MAF=0.000118511;HWE=1;NFAM=2
2	224702059	166123_2	N	]2:224701805]N	36.86	LOW	SVTYPE=BND;POS=224701805;STRANDS=+-:4;IMPRECISE;CIPOS=-5,9;CIEND=-10,8;CIPOS95=0,1;CIEND95=-1,0;MATEID=166123_1;EVENT=166123;SECONDARY;SU=4;PE=0;SR=4;ALG=PROD;AF=0.0001188;NSAMP=2;MSQ=16.48;AN=16834;AC=2;NS=8438;AC_Hom=0;AC_Het=2;AC_Hemi=0;MAF=0.000118511;HWE=1;NFAM=2
2	224719438	305455	N	<INV>	854.52	PASS	SVTYPE=INV;POS=224719438;SVLEN=512;END=224719950;STRANDS=++:22,--:24;CIPOS=-4,1;CIEND=-3,2;CIPOS95=0,0;CIEND95=0,0;SU=46;PE=38;SR=8;ALG=PROD;AF=5.94e-05;NSAMP=1;MSQ=854.52;AN=16834;AC=1;NS=8438;AC_Hom=0;AC_Het=1;AC_Hemi=0;MAF=5.92557e-05;HWE=1;NFAM=1
2	224762098	29941_1	N	N]17:10940483]	94.77	LOW	SVTYPE=BND;POS=224762098;STRANDS=++:31;CIPOS=-8,9;CIEND=-9,8;CIPOS95=0,0;CIEND95=0,0;MATEID=29941_2;EVENT=29941;SU=31;PE=0;SR=31;ALG=PROD;AF=0.0003564;NSAMP=6;MSQ=14.47;AN=16834;AC=6;NS=8438;AC_Hom=0;AC_Het=6;AC_Hemi=0;MAF=0.000355534;HWE=1;NFAM=6
2	224776332	271760_2	N	N[2:176543216[	60280.1	LOW	SVTYPE=BND;POS=176543216;STRANDS=-+:16;CIPOS=-9,8;CIEND=-9,8;CIPOS95=0,0;CIEND95=0,0;MATEID=271760_1;EVENT=271760;SECONDARY;SU=16;PE=0;SR=16;ALG=PROD;AF=0.2175;NSAMP=3661;MSQ=15.73;AN=16834;AC=3662;NS=8438;AC_Hom=2;AC_Het=3670;AC_Hemi=0;MAF=0.217587;HWE=0;NFAM=3272
2	224787264	166124_1	N	N[2:224787392[	332.71	PASS	SVTYPE=BND;POS=224787264;STRANDS=+-:12;CIPOS=-10,10;CIEND=-10,10;CIPOS95=0,0;CIEND95=0,0;MATEID=166124_2;EVENT=166124;SU=12;PE=0;SR=12;ALG=PROD;AF=5.94e-05;NSAMP=1;MSQ=332.7;AN=16834;AC=1;NS=8438;AC_Hom=0;AC_Het=1;AC_Hemi=0;MAF=5.92557e-05;HWE=1;NFAM=1
2	224787392	166124_2	N	]2:224787264]N	332.71	PASS	SVTYPE=BND;POS=224787264;STRANDS=+-:12;CIPOS=-10,10;CIEND=-10,10;CIPOS95=0,0;CIEND95=0,0;MATEID=166124_1;EVENT=166124;SECONDARY;SU=12;PE=0;SR=12;ALG=PROD;AF=5.94e-05;NSAMP=1;MSQ=332.7;AN=16834;AC=1;NS=8438;AC_Hom=0;AC_Het=1;AC_Hemi=0;MAF=5.92557e-05;HWE=1;NFAM=1
2	224806877	272118	N	<DUP>	78.02	PASS	SVTYPE=DUP;POS=224806877;SVLEN=54761;END=224861638;STRANDS=-+:10;CIPOS=-10,10;CIEND=-5,5;CIPOS95=0,0;CIEND95=0,0;SU=10;PE=4;SR=6;ALG=PROD;AF=5.94e-05;NSAMP=1;MSQ=77.46;AN=16834;AC=1;NS=8438;AC_Hom=0;AC_Het=1;AC_Hemi=0;MAF=5.92557e-05;HWE=1;NFAM=1
2	224807918	26821_1	N	N[10:53141042[	15.7	LOW	SVTYPE=BND;POS=224807918;STRANDS=+-:12;CIPOS=-29,28;CIEND=-28,28;CIPOS95=0,0;CIEND95=0,0;MATEID=26821_2;EVENT=26821;SU=12;PE=0;SR=12;ALG=PROD;AF=5.94e-05;NSAMP=1;MSQ=15.11;AN=16834;AC=1;NS=8438;AC_Hom=0;AC_Het=1;AC_Hemi=0;MAF=5.92557e-05;HWE=1;NFAM=1
2	224809191	166125_1	N	N[2:224809488[	13.91	LOW	SVTYPE=BND;POS=224809191;STRANDS=+-:4;CIPOS=-9,8;CIEND=-9,8;CIPOS95=0,0;CIEND95=0,0;MATEID=166125_2;EVENT=166125;SU=4;PE=0;SR=4;ALG=PROD;AF=5.94e-05;NSAMP=1;MSQ=12.05;AN=16834;AC=1;NS=8438;AC_Hom=0;AC_Het=1;AC_Hemi=0;MAF=5.92557e-05;HWE=1;NFAM=1
2	224809390	166126_1	N	N[2:224809596[	82.73	LOW	SVTYPE=BND;POS=224809390;STRANDS=+-:4;IMPRECISE;CIPOS=-9,8;CIEND=-2,8;CIPOS95=0,0;CIEND95=-1,1;MATEID=166126_2;EVENT=166126;SU=4;PE=0;SR=4;ALG=PROD;AF=0.0003564;NSAMP=6;MSQ=12.67;AN=16834;AC=6;NS=8438;AC_Hom=0;AC_Het=6;AC_Hemi=0;MAF=0.000355534;HWE=1;NFAM=6
2	224809488	166125_2	N	]2:224809191]N	13.91	LOW	SVTYPE=BND;POS=224809191;STRANDS=+-:4;CIPOS=-9,8;CIEND=-9,8;CIPOS95=0,0;CIEND95=0,0;MATEID=166125_1;EVENT=166125;SECONDARY;SU=4;PE=0;SR=4;ALG=PROD;AF=5.94e-05;NSAMP=1;MSQ=12.05;AN=16834;AC=1;NS=8438;AC_Hom=0;AC_Het=1;AC_Hemi=0;MAF=5.92557e-05;HWE=1;NFAM=1
2	224809596	166126_2	N	]2:224809390]N	82.73	LOW	SVTYPE=BND;POS=224809390;STRANDS=+-:4;IMPRECISE;CIPOS=-2,8;CIEND=-9,8;CIPOS95=-1,1;CIEND95=0,0;MATEID=166126_1;EVENT=166126;SECONDARY;SU=4;PE=0;SR=4;ALG=PROD;AF=0.0003564;NSAMP=6;MSQ=12.67;AN=16834;AC=6;NS=8438;AC_Hom=0;AC_Het=6;AC_Hemi=0;MAF=0.000355534;HWE=1;NFAM=6
2	224816108	166127	N	<DEL>	494.51	PASS	SVTYPE=DEL;POS=224816108;SVLEN=-2025;END=224818133;STRANDS=+-:23;CIPOS=-7,10;CIEND=-5,2;CIPOS95=0,0;CIEND95=0,0;SU=23;PE=15;SR=8;ALG=PROD;AF=5.94e-05;NSAMP=1;MSQ=494.51;AN=16834;AC=1;NS=8438;AC_Hom=0;AC_Het=1;AC_Hemi=0;MAF=5.92557e-05;HWE=1;NFAM=1
2	224833583	272119_1	N	]2:224833694]N	177.74	LOW	SVTYPE=BND;POS=224833583;STRANDS=-+:8;CIPOS=-10,10;CIEND=-10,10;CIPOS95=0,0;CIEND95=0,0;MATEID=272119_2;EVENT=272119;SU=8;PE=0;SR=8;ALG=PROD;AF=5.94e-05;NSAMP=1;MSQ=137.47;AN=16834;AC=1;NS=8438;AC_Hom=0;AC_Het=1;AC_Hemi=0;MAF=5.92557e-05;HWE=1;NFAM=1
2	224833694	272119_2	N	N[2:224833583[	177.74	LOW	SVTYPE=BND;POS=224833583;STRANDS=-+:8;CIPOS=-10,10;CIEND=-10,10;CIPOS95=0,0;CIEND95=0,0;MATEID=272119_1;EVENT=272119;SECONDARY;SU=8;PE=0;SR=8;ALG=PROD;AF=5.94e-05;NSAMP=1;MSQ=137.47;AN=16834;AC=1;NS=8438;AC_Hom=0;AC_Het=1;AC_Hemi=0;MAF=5.92557e-05;HWE=1;NFAM=1
2	224851246	33799_1	N	N[5:164006655[	165.06	LOW	SVTYPE=BND;POS=224851246;STRANDS=+-:4;IMPRECISE;CIPOS=-10,493;CIEND=-328,10;CIPOS95=0,172;CIEND95=-147,1;MATEID=33799_2;EVENT=33799;SU=4;PE=4;SR=0;ALG=PROD;AF=0.0003564;NSAMP=6;MSQ=27.43;AN=16834;AC=6;NS=8438;AC_Hom=0;AC_Het=6;AC_Hemi=0;MAF=0.000355534;HWE=1;NFAM=2
2	224869693	166128_1	N	N[2:224869837[	1150.26	LOW	SVTYPE=BND;POS=224869693;STRANDS=+-:44;CIPOS=-10,10;CIEND=-5,5;CIPOS95=0,0;CIEND95=0,0;MATEID=166128_2;EVENT=166128;SU=44;PE=2;SR=42;ALG=PROD;AF=0.000297;NSAMP=5;MSQ=229.69;AN=16834;AC=5;NS=8438;AC_Hom=0;AC_Het=5;AC_Hemi=0;MAF=0.000296279;HWE=1;NFAM=4
2	224869837	166128_2	N	]2:224869693]N	1150.26	LOW	SVTYPE=BND;POS=224869693;STRANDS=+-:44;CIPOS=-5,5;CIEND=-10,10;CIPOS95=0,0;CIEND95=0,0;MATEID=166128_1;EVENT=166128;SECONDARY;SU=44;PE=2;SR=42;ALG=PROD;AF=0.000297;NSAMP=5;MSQ=229.69;AN=16834;AC=5;NS=8438;AC_Hom=0;AC_Het=5;AC_Hemi=0;MAF=0.000296279;HWE=1;NFAM=4
2	224874715	166129	N	<DEL>	224.68	PASS	SVTYPE=DEL;POS=224874715;SVLEN=-5110;END=224879825;STRANDS=+-:7;IMPRECISE;CIPOS=-10,429;CIEND=-361,4;CIPOS95=0,142;CIEND95=-129,0;SU=7;PE=7;SR=0;ALG=PROD;AF=5.94e-05;NSAMP=1;MSQ=224.68;AN=16834;AC=1;NS=8438;AC_Hom=0;AC_Het=1;AC_Hemi=0;MAF=5.92557e-05;HWE=1;NFAM=1
2	224874716	166130	N	<DEL>	773.24	PASS	SVTYPE=DEL;POS=224874716;SVLEN=-9561;END=224884277;STRANDS=+-:36;CIPOS=-2,0;CIEND=-2,0;CIPOS95=0,0;CIEND95=0,0;SU=36;PE=18;SR=18;ALG=PROD;AF=5.94e-05;NSAMP=1;MSQ=773.24;AN=16834;AC=1;NS=8438;AC_Hom=0;AC_Het=1;AC_Hemi=0;MAF=5.92557e-05;HWE=1;NFAM=1
2	224878808	166131	N	<DEL:ME:SINE|Alu|AluSz>	312.09	PASS	SVTYPE=MEI;POS=224878808;SVLEN=-307;END=224879115;STRANDS=+-:10;CIPOS=-9,10;CIEND=-5,4;CIPOS95=0,0;CIEND95=0,0;SU=10;PE=3;SR=7;ALG=PROD;AF=5.94e-05;NSAMP=1;MSQ=311.66;AN=16834;AC=1;NS=8438;AC_Hom=0;AC_Het=1;AC_Hemi=0;MAF=5.92557e-05;HWE=1;NFAM=1
2	224879825	272120_1	N	]2:224884440]N	193.31	LOW	SVTYPE=BND;POS=224879825;STRANDS=-+:17;CIPOS=-4,2;CIEND=-8,10;CIPOS95=0,0;CIEND95=0,0;MATEID=272120_2;EVENT=272120;SU=17;PE=7;SR=10;ALG=PROD;AF=5.94e-05;NSAMP=1;MSQ=192.78;AN=16834;AC=1;NS=8438;AC_Hom=0;AC_Het=1;AC_Hemi=0;MAF=5.92557e-05;HWE=1;NFAM=1
2	224884440	272120_2	N	N[2:224879825[	193.31	LOW	SVTYPE=BND;POS=224879825;STRANDS=-+:17;CIPOS=-8,10;CIEND=-4,2;CIPOS95=0,0;CIEND95=0,0;MATEID=272120_1;EVENT=272120;SECONDARY;SU=17;PE=7;SR=10;ALG=PROD;AF=5.94e-05;NSAMP=1;MSQ=192.78;AN=16834;AC=1;NS=8438;AC_Hom=0;AC_Het=1;AC_Hemi=0;MAF=5.92557e-05;HWE=1;NFAM=1
2	224900111	5086_2	N	[1:244471520[N	9.19	LOW	SVTYPE=BND;POS=224900111;STRANDS=--:5;IMPRECISE;CIPOS=-118,10;CIEND=-431,8;CIPOS95=-46,3;CIEND95=-171,0;MATEID=5086_1;EVENT=5086;SECONDARY;SU=5;PE=5;SR=0;ALG=PROD;AF=5.94e-05;NSAMP=1;MSQ=9.19;AN=16834;AC=1;NS=8438;AC_Hom=0;AC_Het=1;AC_Hemi=0;MAF=5.92557e-05;HWE=1;NFAM=1
2	224908775	27802_1	N	N[12:17216310[	159.09	LOW	SVTYPE=BND;POS=224908775;STRANDS=+-:13;IMPRECISE;CIPOS=-50,296;CIEND=-562,30;CIPOS95=-40,40;CIEND95=-141,30;MATEID=27802_2;EVENT=27802;SU=13;PE=13;SR=0;ALG=PROD;AF=0.0004158;NSAMP=7;MSQ=22.31;AN=16834;AC=7;NS=8438;AC_Hom=0;AC_Het=7;AC_Hemi=0;MAF=0.00041479;HWE=1;NFAM=7
2	224931433	166132	N	<DEL>	1995.58	PASS	SVTYPE=DEL;POS=224931433;SVLEN=-595;END=224932028;STRANDS=+-:68;IMPRECISE;CIPOS=-10,269;CIEND=-294,10;CIPOS95=-10,20;CIEND95=-18,10;SU=68;PE=68;SR=0;ALG=PROD;AF=0.0004752;NSAMP=8;MSQ=249.45;AN=16834;AC=8;NS=8438;AC_Hom=0;AC_Het=8;AC_Hemi=0;MAF=0.000474046;HWE=1;NFAM=8
2	224952266	272121_1	N	]2:224957979]N	61.27	LOW	SVTYPE=BND;POS=224952266;STRANDS=-+:8;IMPRECISE;CIPOS=-285,10;CIEND=-10,267;CIPOS95=-128,1;CIEND95=-2,70;MATEID=272121_2;EVENT=272121;SU=8;PE=8;SR=0;ALG=PROD;AF=5.94e-05;NSAMP=1;MSQ=57.97;AN=16834;AC=1;NS=8438;AC_Hom=0;AC_Het=1;AC_Hemi=0;MAF=5.92557e-05;HWE=1;NFAM=1
2	224952423	166133	N	<DEL>	281.41	PASS	SVTYPE=DEL;POS=224952423;SVLEN=-15045;END=224967468;STRANDS=+-:10;IMPRECISE;CIPOS=-6,300;CIEND=-120,10;CIPOS95=0,122;CIEND95=-53,2;SU=10;PE=10;SR=0;ALG=PROD;AF=5.94e-05;NSAMP=1;MSQ=281.41;AN=16834;AC=1;NS=8438;AC_Hom=0;AC_Het=1;AC_Hemi=0;MAF=5.92557e-05;HWE=1;NFAM=1
2	224957979	272121_2	N	N[2:224952266[	61.27	LOW	SVTYPE=BND;POS=224952266;STRANDS=-+:8;IMPRECISE;CIPOS=-10,267;CIEND=-285,10;CIPOS95=-2,70;CIEND95=-128,1;MATEID=272121_1;EVENT=272121;SECONDARY;SU=8;PE=8;SR=0;ALG=PROD;AF=5.94e-05;NSAMP=1;MSQ=57.97;AN=16834;AC=1;NS=8438;AC_Hom=0;AC_Het=1;AC_Hemi=0;MAF=5.92557e-05;HWE=1;NFAM=1
2	224958070	166134	N	<DEL>	47.65	PASS	SVTYPE=DEL;POS=224958070;SVLEN=-9398;END=224967468;STRANDS=+-:4;IMPRECISE;CIPOS=-10,397;CIEND=-295,10;CIPOS95=-1,141;CIEND95=-155,1;SU=4;PE=4;SR=0;ALG=PROD;AF=5.94e-05;NSAMP=1;MSQ=47.65;AN=16834;AC=1;NS=8438;AC_Hom=0;AC_Het=1;AC_Hemi=0;MAF=5.92557e-05;HWE=1;NFAM=1
2	225020292	36952_1	N	]X:92696684]N	555758	PASS	SVTYPE=BND;POS=225020292;STRANDS=-+:32047;CIPOS=0,0;CIEND=0,0;CIPOS95=0,0;CIEND95=0,0;MATEID=36952_2;EVENT=36952;SU=32047;PE=18041;SR=14006;ALG=PROD;AF=0.09487;NSAMP=1597;MSQ=346.97;AN=16834;AC=1597;NS=8438;AC_Hom=0;AC_Het=1601;AC_Hemi=0;MAF=0.0948685;HWE=5.46626e-37;NFAM=1424
2	225020555	36953_1	N	N[X:92696685[	285426	LOW	SVTYPE=BND;POS=225020555;STRANDS=+-:28826;CIPOS=0,0;CIEND=0,0;CIPOS95=0,0;CIEND95=0,0;MATEID=36953_2;EVENT=36953;SU=28826;PE=15756;SR=13070;ALG=PROD;AF=0.0935;NSAMP=1574;MSQ=180.88;AN=16834;AC=1574;NS=8438;AC_Hom=0;AC_Het=1578;AC_Hemi=0;MAF=0.0935056;HWE=5.89454e-36;NFAM=1405
2	225055391	5087_2	N	N[1:222779048[	48949.4	LOW	SVTYPE=BND;POS=225055391;STRANDS=-+:5;IMPRECISE;CIPOS=-8,7;CIEND=-3,10;CIPOS95=0,1;CIEND95=0,3;MATEID=5087_1;EVENT=5087;SECONDARY;SU=5;PE=0;SR=5;ALG=PROD;AF=0.06065;NSAMP=1020;MSQ=47.51;AN=16834;AC=1021;NS=8438;AC_Hom=2;AC_Het=1021;AC_Hemi=0;MAF=0.0606186;HWE=3.97568e-13;NFAM=870
2	225090159	166135	N	<DEL>	359.76	PASS	SVTYPE=DEL;POS=225090159;SVLEN=-5144;END=225095303;STRANDS=+-:16;IMPRECISE;CIPOS=-10,164;CIEND=-117,9;CIPOS95=-3,29;CIEND95=-39,1;SU=16;PE=16;SR=0;ALG=PROD;AF=5.94e-05;NSAMP=1;MSQ=359.76;AN=16834;AC=1;NS=8438;AC_Hom=0;AC_Het=1;AC_Hemi=0;MAF=5.92557e-05;HWE=1;NFAM=1
2	225092638	272122_1	N	]2:225164065]N	6507.3	LOW	SVTYPE=BND;POS=225092638;STRANDS=-+:111;IMPRECISE;CIPOS=-252,40;CIEND=-22,273;CIPOS95=-32,32;CIEND95=-9,9;MATEID=272122_2;EVENT=272122;SU=111;PE=111;SR=0;ALG=PROD;AF=0.01651;NSAMP=272;MSQ=23.52;RETAINED;AN=16834;AC=278;NS=8438;AC_Hom=12;AC_Het=266;AC_Hemi=0;MAF=0.0164731;HWE=0.0266687;NFAM=269
2	225092865	35238_1	N	N]7:145943359]	173.14	LOW	SVTYPE=BND;POS=225092865;STRANDS=++:9;IMPRECISE;CIPOS=-30,531;CIEND=-30,450;CIPOS95=-30,156;CIEND95=-30,90;MATEID=35238_2;EVENT=35238;SU=9;PE=9;SR=0;ALG=PROD;AF=0.0004752;NSAMP=8;MSQ=19.54;AN=16834;AC=8;NS=8438;AC_Hom=0;AC_Het=8;AC_Hemi=0;MAF=0.000474046;HWE=1;NFAM=8
2	225092876	166136_1	N	N[2:225164147[	6796.32	LOW	SVTYPE=BND;POS=225092876;STRANDS=+-:70;IMPRECISE;CIPOS=-12,399;CIEND=-143,50;CIPOS95=-12,44;CIEND95=-10,10;MATEID=166136_2;EVENT=166136;SU=70;PE=70;SR=0;ALG=PROD;AF=0.009148;NSAMP=154;MSQ=43.67;AN=16834;AC=154;NS=8438;AC_Hom=0;AC_Het=154;AC_Hemi=0;MAF=0.00912539;HWE=1;NFAM=153
2	225093582	166137_1	N	N[2:225164882[	2736.02	LOW	SVTYPE=BND;POS=225093582;STRANDS=+-:243;IMPRECISE;CIPOS=-43,208;CIEND=-273,14;CIPOS95=-4,4;CIEND95=-27,14;MATEID=166137_2;EVENT=166137;SU=243;PE=243;SR=0;ALG=PROD;AF=0.00499;NSAMP=84;MSQ=31.91;AN=16834;AC=84;NS=8438;AC_Hom=0;AC_Het=84;AC_Hemi=0;MAF=0.00497748;HWE=1;NFAM=84
2	225093635	272124_1	N	]2:225165094]N	975.69	LOW	SVTYPE=BND;POS=225093635;STRANDS=-+:63;IMPRECISE;CIPOS=-212,32;CIEND=-33,406;CIPOS95=-25,25;CIEND95=-33,55;MATEID=272124_2;EVENT=272124;SU=63;PE=63;SR=0;ALG=PROD;AF=0.004218;NSAMP=71;MSQ=12.68;AN=16834;AC=71;NS=8438;AC_Hom=0;AC_Het=71;AC_Hemi=0;MAF=0.00420716;HWE=1;NFAM=71
2	225094821	166138	N	<DEL>	21298.2	PASS	SVTYPE=DEL;POS=225094821;SVLEN=-2296;END=225097117;STRANDS=+-:532;IMPRECISE;CIPOS=-6,200;CIEND=-173,3;CIPOS95=-2,2;CIEND95=-3,3;SU=532;PE=532;SR=0;ALG=PROD;AF=0.00398;NSAMP=67;MSQ=317.88;AN=16834;AC=67;NS=8438;AC_Hom=0;AC_Het=67;AC_Hemi=0;MAF=0.00397014;HWE=1;NFAM=65
2	225097553	166139	N	<DEL>	25919	PASS	SVTYPE=DEL;POS=225097553;SVLEN=-3477;END=225101030;STRANDS=+-:1178;CIPOS=-1,1;CIEND=-1,0;CIPOS95=0,0;CIEND95=0,0;SU=1178;PE=608;SR=570;ALG=PROD;AF=0.004039;NSAMP=68;MSQ=381.16;AN=16834;AC=68;NS=8438;AC_Hom=0;AC_Het=68;AC_Hemi=0;MAF=0.00402939;HWE=1;NFAM=66
2	225101433	166140_1	N	N[2:225101483[	850.04	LOW	SVTYPE=BND;POS=225101433;STRANDS=+-:37;IMPRECISE;CIPOS=-20,20;CIEND=-21,24;CIPOS95=0,0;CIEND95=-1,1;MATEID=166140_2;EVENT=166140;SU=37;PE=0;SR=37;ALG=PROD;AF=0.0008332;NSAMP=13;MSQ=37.13;AN=16802;AC=14;NS=8422;AC_Hom=2;AC_Het=12;AC_Hemi=0;MAF=0.000831157;HWE=0.00539226;NFAM=13
2	225101483	166140_2	N	]2:225101433]N	850.04	LOW	SVTYPE=BND;POS=225101433;STRANDS=+-:37;IMPRECISE;CIPOS=-21,24;CIEND=-20,20;CIPOS95=-1,1;CIEND95=0,0;MATEID=166140_1;EVENT=166140;SECONDARY;SU=37;PE=0;SR=37;ALG=PROD;AF=0.0008332;NSAMP=13;MSQ=37.13;AN=16802;AC=14;NS=8422;AC_Hom=2;AC_Het=12;AC_Hemi=0;MAF=0.000831157;HWE=0.00539226;NFAM=13
2	225124425	166141_1	N	N[2:225124700[	52.89	LOW	SVTYPE=BND;POS=225124425;STRANDS=+-:4;CIPOS=-9,8;CIEND=-9,8;CIPOS95=0,0;CIEND95=0,0;MATEID=166141_2;EVENT=166141;SU=4;PE=0;SR=4;ALG=PROD;AF=0.0001782;NSAMP=3;MSQ=15.6;AN=16834;AC=3;NS=8438;AC_Hom=0;AC_Het=3;AC_Hemi=0;MAF=0.000177767;HWE=1;NFAM=3
2	225124700	166141_2	N	]2:225124425]N	52.89	LOW	SVTYPE=BND;POS=225124425;STRANDS=+-:4;CIPOS=-9,8;CIEND=-9,8;CIPOS95=0,0;CIEND95=0,0;MATEID=166141_1;EVENT=166141;SECONDARY;SU=4;PE=0;SR=4;ALG=PROD;AF=0.0001782;NSAMP=3;MSQ=15.6;AN=16834;AC=3;NS=8438;AC_Hom=0;AC_Het=3;AC_Hemi=0;MAF=0.000177767;HWE=1;NFAM=3
2	225134157	166142_1	N	N[2:225134353[	373.97	LOW	SVTYPE=BND;POS=225134157;STRANDS=+-:9;CIPOS=-4,3;CIEND=-4,3;CIPOS95=0,0;CIEND95=0,0;MATEID=166142_2;EVENT=166142;SU=9;PE=0;SR=9;ALG=PROD;AF=0.0001782;NSAMP=3;MSQ=123.92;AN=16834;AC=3;NS=8438;AC_Hom=0;AC_Het=3;AC_Hemi=0;MAF=0.000177767;HWE=1;NFAM=3
2	225134353	166142_2	N	]2:225134157]N	373.97	LOW	SVTYPE=BND;POS=225134157;STRANDS=+-:9;CIPOS=-4,3;CIEND=-4,3;CIPOS95=0,0;CIEND95=0,0;MATEID=166142_1;EVENT=166142;SECONDARY;SU=9;PE=0;SR=9;ALG=PROD;AF=0.0001782;NSAMP=3;MSQ=123.92;AN=16834;AC=3;NS=8438;AC_Hom=0;AC_Het=3;AC_Hemi=0;MAF=0.000177767;HWE=1;NFAM=3
2	225161467	166143	N	<DEL>	37636.7	PASS	SVTYPE=DEL;POS=225161467;SVLEN=-5214;END=225166681;STRANDS=+-:1157;IMPRECISE;CIPOS=-9,137;CIEND=-24,11;CIPOS95=-2,2;CIEND95=0,0;SU=1157;PE=1157;SR=0;ALG=PROD;AF=0.02816;NSAMP=452;MSQ=83.19;AN=16834;AC=474;NS=8438;AC_Hom=44;AC_Het=430;AC_Hemi=0;MAF=0.0280872;HWE=7.23796e-07;NFAM=444
2	225164065	272122_2	N	N[2:225092638[	6507.3	LOW	SVTYPE=BND;POS=225092638;STRANDS=-+:111;IMPRECISE;CIPOS=-22,273;CIEND=-252,40;CIPOS95=-9,9;CIEND95=-32,32;MATEID=272122_1;EVENT=272122;SECONDARY;SU=111;PE=111;SR=0;ALG=PROD;AF=0.01651;NSAMP=272;MSQ=23.52;RETAINED;AN=16834;AC=278;NS=8438;AC_Hom=12;AC_Het=266;AC_Hemi=0;MAF=0.0164731;HWE=0.0266687;NFAM=269
2	225164147	166136_2	N	]2:225092876]N	6796.32	LOW	SVTYPE=BND;POS=225092876;STRANDS=+-:70;IMPRECISE;CIPOS=-143,50;CIEND=-12,399;CIPOS95=-10,10;CIEND95=-12,44;MATEID=166136_1;EVENT=166136;SECONDARY;SU=70;PE=70;SR=0;ALG=PROD;AF=0.009148;NSAMP=154;MSQ=43.67;AN=16834;AC=154;NS=8438;AC_Hom=0;AC_Het=154;AC_Hemi=0;MAF=0.00912539;HWE=1;NFAM=153
2	225164882	166137_2	N	]2:225093582]N	2736.02	LOW	SVTYPE=BND;POS=225093582;STRANDS=+-:243;IMPRECISE;CIPOS=-273,14;CIEND=-43,208;CIPOS95=-27,14;CIEND95=-4,4;MATEID=166137_1;EVENT=166137;SECONDARY;SU=243;PE=243;SR=0;ALG=PROD;AF=0.00499;NSAMP=84;MSQ=31.91;AN=16834;AC=84;NS=8438;AC_Hom=0;AC_Het=84;AC_Hemi=0;MAF=0.00497748;HWE=1;NFAM=84
2	225165094	272124_2	N	N[2:225093635[	975.69	LOW	SVTYPE=BND;POS=225093635;STRANDS=-+:63;IMPRECISE;CIPOS=-33,406;CIEND=-212,32;CIPOS95=-33,55;CIEND95=-25,25;MATEID=272124_1;EVENT=272124;SECONDARY;SU=63;PE=63;SR=0;ALG=PROD;AF=0.004218;NSAMP=71;MSQ=12.68;AN=16834;AC=71;NS=8438;AC_Hom=0;AC_Het=71;AC_Hemi=0;MAF=0.00420716;HWE=1;NFAM=71
2	225165436	305449_2	N	[2:224055019[N	395.24	LOW	SVTYPE=BND;POS=225165436;STRANDS=--:18;IMPRECISE;CIPOS=-131,50;CIEND=-253,30;CIPOS95=-42,42;CIEND95=-56,30;MATEID=305449_1;EVENT=305449;SECONDARY;SU=18;PE=18;SR=0;ALG=PROD;AF=0.0005346;NSAMP=9;MSQ=43.41;AN=16834;AC=9;NS=8438;AC_Hom=0;AC_Het=9;AC_Hemi=0;MAF=0.000533302;HWE=1;NFAM=9
2	225165675	305450_2	N	N]2:224054911]	865.58	LOW	SVTYPE=BND;POS=225165675;STRANDS=++:16;IMPRECISE;CIPOS=-38,461;CIEND=-30,354;CIPOS95=-38,79;CIEND95=-30,39;MATEID=305450_1;EVENT=305450;SECONDARY;SU=16;PE=16;SR=0;ALG=PROD;AF=0.0008911;NSAMP=15;MSQ=57.63;AN=16834;AC=15;NS=8438;AC_Hom=0;AC_Het=15;AC_Hemi=0;MAF=0.000888836;HWE=1;NFAM=15
2	225182385	166144	N	<DEL>	143.84	PASS	SVTYPE=DEL;POS=225182385;SVLEN=-711;END=225183096;STRANDS=+-:7;IMPRECISE;CIPOS=-5,10;CIEND=-10,9;CIPOS95=-1,3;CIEND95=-3,1;SU=7;PE=6;SR=1;ALG=PROD;AF=5.94e-05;NSAMP=1;MSQ=143.84;AN=16834;AC=1;NS=8438;AC_Hom=0;AC_Het=1;AC_Hemi=0;MAF=5.92557e-05;HWE=1;NFAM=1
2	225182487	166145	N	<DEL:ME:LINE|L1|L1PA5>	129.56	PASS	SVTYPE=MEI;POS=225182487;SVLEN=-299;END=225182786;STRANDS=+-:4;CIPOS=-9,8;CIEND=-9,8;CIPOS95=0,0;CIEND95=0,0;SU=4;PE=0;SR=4;ALG=PROD;AF=0.0001782;NSAMP=3;MSQ=42.18;AN=16834;AC=3;NS=8438;AC_Hom=0;AC_Het=3;AC_Hemi=0;MAF=0.000177767;HWE=1;NFAM=3
2	225213623	166146	N	<DEL:ME:SINE|Alu|AluSc8>	85172.9	PASS	SVTYPE=MEI;POS=225213623;SVLEN=-232;END=225213855;STRANDS=+-:8;CIPOS=-29,28;CIEND=-29,28;CIPOS95=0,0;CIEND95=0,0;SU=8;PE=0;SR=8;ALG=PROD;AF=0.1025;NSAMP=1726;MSQ=48.96;AN=16834;AC=1726;NS=8438;AC_Hom=0;AC_Het=1727;AC_Hemi=0;MAF=0.102335;HWE=3.25101e-43;NFAM=1654
2	225213856	33008_1	N	]4:156556271]N	19865.6	LOW	SVTYPE=BND;POS=225213856;STRANDS=-+:8;IMPRECISE;CIPOS=-30,29;CIEND=-25,27;CIPOS95=0,0;CIEND95=-1,1;MATEID=33008_2;EVENT=33008;SU=8;PE=4;SR=4;ALG=PROD;AF=0.03517;NSAMP=592;MSQ=32.85;AN=16834;AC=592;NS=8438;AC_Hom=0;AC_Het=592;AC_Hemi=0;MAF=0.0350794;HWE=3.50452e-05;NFAM=566
2	225219932	166147	N	<DEL>	285571	PASS	SVTYPE=DEL;POS=225219932;SVLEN=-536;END=225220468;STRANDS=+-:12067;CIPOS=0,0;CIEND=0,0;CIPOS95=0,0;CIEND95=0,0;SU=12067;PE=6432;SR=5635;ALG=PROD;AF=0.04152;NSAMP=665;MSQ=429.43;AN=16834;AC=699;NS=8438;AC_Hom=68;AC_Het=631;AC_Hemi=0;MAF=0.0414198;HWE=2.87685e-06;NFAM=652
2	225254830	34734_1	N	]7:19981976]N	130.53	LOW	SVTYPE=BND;POS=225254830;STRANDS=-+:8;CIPOS=-27,28;CIEND=-29,28;CIPOS95=0,0;CIEND95=0,0;MATEID=34734_2;EVENT=34734;SU=8;PE=0;SR=8;ALG=PROD;AF=0.0004752;NSAMP=8;MSQ=15.45;AN=16834;AC=8;NS=8438;AC_Hom=0;AC_Het=8;AC_Hemi=0;MAF=0.000474046;HWE=1;NFAM=8
2	225271808	166148_1	N	N[2:225271932[	233.9	LOW	SVTYPE=BND;POS=225271808;STRANDS=+-:9;CIPOS=-4,3;CIEND=-4,3;CIPOS95=0,0;CIEND95=0,0;MATEID=166148_2;EVENT=166148;SU=9;PE=0;SR=9;ALG=PROD;AF=5.94e-05;NSAMP=1;MSQ=233.83;AN=16834;AC=1;NS=8438;AC_Hom=0;AC_Het=1;AC_Hemi=0;MAF=5.92557e-05;HWE=1;NFAM=1
2	225271932	166148_2	N	]2:225271808]N	233.9	LOW	SVTYPE=BND;POS=225271808;STRANDS=+-:9;CIPOS=-4,3;CIEND=-4,3;CIPOS95=0,0;CIEND95=0,0;MATEID=166148_1;EVENT=166148;SECONDARY;SU=9;PE=0;SR=9;ALG=PROD;AF=5.94e-05;NSAMP=1;MSQ=233.83;AN=16834;AC=1;NS=8438;AC_Hom=0;AC_Het=1;AC_Hemi=0;MAF=5.92557e-05;HWE=1;NFAM=1
2	225274291	29109_1	N	N[15:24193000[	31.53	LOW	SVTYPE=BND;POS=225274291;STRANDS=+-:4;CIPOS=-9,8;CIEND=-9,8;CIPOS95=0,0;CIEND95=0,0;MATEID=29109_2;EVENT=29109;SU=4;PE=0;SR=4;ALG=PROD;AF=0.0001188;NSAMP=1;MSQ=31.46;AN=16834;AC=2;NS=8438;AC_Hom=2;AC_Het=0;AC_Hemi=0;MAF=0.000118511;HWE=5.92593e-05;NFAM=1
2	225281586	166149	N	<DEL>	425.5	PASS	SVTYPE=DEL;POS=225281586;SVLEN=-1563;END=225283149;STRANDS=+-:17;IMPRECISE;CIPOS=-5,10;CIEND=-10,10;CIPOS95=-1,1;CIEND95=-1,0;SU=17;PE=15;SR=2;ALG=PROD;AF=5.94e-05;NSAMP=1;MSQ=425.5;AN=16834;AC=1;NS=8438;AC_Hom=0;AC_Het=1;AC_Hemi=0;MAF=5.92557e-05;HWE=1;NFAM=1
2	225283760	31750_1	N	[3:37403706[N	4636.98	LOW	SVTYPE=BND;POS=225283760;STRANDS=--:19;CIPOS=-10,10;CIEND=-10,10;CIPOS95=0,0;CIEND95=0,0;MATEID=31750_2;EVENT=31750;SU=19;PE=6;SR=13;ALG=PROD;AF=0.006416;NSAMP=103;MSQ=44.78;AN=16834;AC=108;NS=8438;AC_Hom=10;AC_Het=98;AC_Hemi=0;MAF=0.00639962;HWE=2.11616e-05;NFAM=103
2	225283760	35685_1	N	]8:98624552]N	1532.18	LOW	SVTYPE=BND;POS=225283760;STRANDS=-+:4;IMPRECISE;CIPOS=-10,9;CIEND=-6,10;CIPOS95=-1,1;CIEND95=-1,1;MATEID=35685_2;EVENT=35685;SU=4;PE=2;SR=2;ALG=PROD;AF=0.00303;NSAMP=51;MSQ=29.7;AN=16834;AC=51;NS=8438;AC_Hom=0;AC_Het=51;AC_Hemi=0;MAF=0.00302204;HWE=1;NFAM=51
2	225292896	305457	N	<INV>	1.58399e+06	LOW	SVTYPE=INV;POS=225292896;SVLEN=509;END=225293405;STRANDS=++:5,--:1;IMPRECISE;CIPOS=-22,97;CIEND=-29,244;CIPOS95=-22,68;CIEND95=-29,47;SU=6;PE=6;SR=0;ALG=PROD;AF=0.4466;NSAMP=6079;MSQ=259.92;AN=16834;AC=7518;NS=8438;AC_Hom=2888;AC_Het=4647;AC_Hemi=0;MAF=0.446492;HWE=9.02516e-26;NFAM=5510
2	225292951	166150	N	<DEL>	3.11469e+06	PASS	SVTYPE=DEL;POS=225292951;SVLEN=-999;END=225293950;STRANDS=+-:45212;CIPOS=-1,25;CIEND=-18,1;CIPOS95=0,0;CIEND95=0,0;SU=45212;PE=45212;SR=0;ALG=PROD;AF=0.5039;NSAMP=6193;MSQ=501.63;AN=16834;AC=8482;NS=8438;AC_Hom=4588;AC_Het=3912;AC_Hemi=0;MAF=0.496326;HWE=2.29164e-11;NFAM=5612
2	225292951	305456	N	<INV>	2.67957e+06	LOW	SVTYPE=INV;POS=225292951;SVLEN=131;END=225293082;STRANDS=++:91379,--:64;CIPOS=0,0;CIEND=0,0;CIPOS95=0,0;CIEND95=0,0;SU=91443;PE=38646;SR=52797;ALG=PROD;AF=0.5038;NSAMP=6191;MSQ=431.81;AN=16834;AC=8481;NS=8438;AC_Hom=4590;AC_Het=3909;AC_Hemi=0;MAF=0.496385;HWE=1.46297e-11;NFAM=5610
2	225292981	305458_1	N	[2:225293952[N	2.33974e+06	PASS	SVTYPE=BND;POS=225292981;STRANDS=--:106391;CIPOS=0,0;CIEND=0,0;CIPOS95=0,0;CIEND95=0,0;MATEID=305458_2;EVENT=305458;SU=106391;PE=39442;SR=66949;ALG=PROD;AF=0.4932;NSAMP=6014;MSQ=388.01;AN=16834;AC=8303;NS=8438;AC_Hom=4588;AC_Het=3733;AC_Hemi=0;MAF=0.493067;HWE=3.98219e-26;NFAM=5449
2	225293328	166151	N	<DEL>	1.03003e+06	PASS	SVTYPE=DEL;POS=225293328;SVLEN=-257;END=225293585;STRANDS=+-:27;IMPRECISE;CIPOS=-138,158;CIEND=-48,357;CIPOS95=-87,87;CIEND95=-48,300;SU=27;PE=26;SR=1;ALG=SUM;AF=0.4779;NSAMP=5756;MSQ=178.45;RETAINED;AN=16828;AC=8042;NS=8435;AC_Hom=4582;AC_Het=3477;AC_Hemi=0;MAF=0.477712;HWE=0;NFAM=5240
2	225293952	305458_2	N	[2:225292981[N	2.33974e+06	PASS	SVTYPE=BND;POS=225293952;STRANDS=--:106391;CIPOS=0,0;CIEND=0,0;CIPOS95=0,0;CIEND95=0,0;MATEID=305458_1;EVENT=305458;SECONDARY;SU=106391;PE=39442;SR=66949;ALG=PROD;AF=0.4932;NSAMP=6014;MSQ=388.01;AN=16834;AC=8303;NS=8438;AC_Hom=4588;AC_Het=3733;AC_Hemi=0;MAF=0.493067;HWE=3.98219e-26;NFAM=5449
2	225364181	166154	N	<DEL>	410.67	PASS	SVTYPE=DEL;POS=225364181;SVLEN=-636;END=225364817;STRANDS=+-:18;CIPOS=-4,3;CIEND=-4,3;CIPOS95=0,0;CIEND95=0,0;SU=18;PE=9;SR=9;ALG=PROD;AF=5.94e-05;NSAMP=1;MSQ=410.67;AN=16834;AC=1;NS=8438;AC_Hom=0;AC_Het=1;AC_Hemi=0;MAF=5.92557e-05;HWE=1;NFAM=1
2	225376985	29460_1	N	[15:101491194[N	35.69	LOW	SVTYPE=BND;POS=225376985;STRANDS=--:7;IMPRECISE;CIPOS=-285,10;CIEND=-197,10;CIPOS95=-141,1;CIEND95=-104,1;MATEID=29460_2;EVENT=29460;SU=7;PE=7;SR=0;ALG=PROD;AF=5.94e-05;NSAMP=1;MSQ=35.69;AN=16834;AC=1;NS=8438;AC_Hom=0;AC_Het=1;AC_Hemi=0;MAF=5.92557e-05;HWE=1;NFAM=1
2	225399747	31478_1	N	]22:20968665]N	26.75	LOW	SVTYPE=BND;POS=225399747;STRANDS=-+:4;CIPOS=-9,8;CIEND=-9,8;CIPOS95=0,0;CIEND95=0,0;MATEID=31478_2;EVENT=31478;SU=4;PE=0;SR=4;ALG=PROD;AF=5.94e-05;NSAMP=1;MSQ=26.74;AN=16834;AC=1;NS=8438;AC_Hom=0;AC_Het=1;AC_Hemi=0;MAF=5.92557e-05;HWE=1;NFAM=1
2	225399755	34792_1	N	[7:33426097[N	58.44	LOW	SVTYPE=BND;POS=225399755;STRANDS=--:4;CIPOS=-9,8;CIEND=-9,8;CIPOS95=0,0;CIEND95=0,0;MATEID=34792_2;EVENT=34792;SU=4;PE=0;SR=4;ALG=PROD;AF=0.0001782;NSAMP=3;MSQ=19.47;AN=16834;AC=3;NS=8438;AC_Hom=0;AC_Het=3;AC_Hemi=0;MAF=0.000177767;HWE=1;NFAM=3
2	225409532	166155	N	<DEL>	113.84	PASS	SVTYPE=DEL;POS=225409532;SVLEN=-7926;END=225417458;STRANDS=+-:6;IMPRECISE;CIPOS=-8,10;CIEND=-10,10;CIPOS95=-1,1;CIEND95=-1,1;SU=6;PE=4;SR=2;ALG=PROD;AF=5.94e-05;NSAMP=1;MSQ=113.84;AN=16834;AC=1;NS=8438;AC_Hom=0;AC_Het=1;AC_Hemi=0;MAF=5.92557e-05;HWE=1;NFAM=1
2	225413696	166156_1	N	N[2:225413999[	42.69	LOW	SVTYPE=BND;POS=225413696;STRANDS=+-:4;IMPRECISE;CIPOS=-9,8;CIEND=-9,8;CIPOS95=0,0;CIEND95=0,1;MATEID=166156_2;EVENT=166156;SU=4;PE=0;SR=4;ALG=PROD;AF=0.0001188;NSAMP=2;MSQ=19.83;AN=16834;AC=2;NS=8438;AC_Hom=0;AC_Het=2;AC_Hemi=0;MAF=0.000118511;HWE=1;NFAM=2
2	225413999	166156_2	N	]2:225413696]N	42.69	LOW	SVTYPE=BND;POS=225413696;STRANDS=+-:4;IMPRECISE;CIPOS=-9,8;CIEND=-9,8;CIPOS95=0,1;CIEND95=0,0;MATEID=166156_1;EVENT=166156;SECONDARY;SU=4;PE=0;SR=4;ALG=PROD;AF=0.0001188;NSAMP=2;MSQ=19.83;AN=16834;AC=2;NS=8438;AC_Hom=0;AC_Het=2;AC_Hemi=0;MAF=0.000118511;HWE=1;NFAM=2
2	225414045	32261_1	N	]3:167200481]N	470.61	LOW	SVTYPE=BND;POS=225414045;STRANDS=-+:4;CIPOS=-9,8;CIEND=-9,8;CIPOS95=0,0;CIEND95=0,0;MATEID=32261_2;EVENT=32261;SU=4;PE=0;SR=4;ALG=PROD;AF=0.001782;NSAMP=30;MSQ=12.53;AN=16834;AC=30;NS=8438;AC_Hom=0;AC_Het=31;AC_Hemi=0;MAF=0.00183693;HWE=1;NFAM=30
2	225416731	166157	N	<DEL>	71.7	PASS	SVTYPE=DEL;POS=225416731;SVLEN=-548;END=225417279;STRANDS=+-:7;IMPRECISE;CIPOS=-10,8;CIEND=-9,6;CIPOS95=-1,1;CIEND95=-1,1;SU=7;PE=4;SR=3;ALG=PROD;AF=5.94e-05;NSAMP=1;MSQ=71.7;AN=16834;AC=1;NS=8438;AC_Hom=0;AC_Het=1;AC_Hemi=0;MAF=5.92557e-05;HWE=1;NFAM=1
2	225446232	28930_1	N	]14:69515573]N	2309.25	LOW	SVTYPE=BND;POS=225446232;STRANDS=-+:8;IMPRECISE;CIPOS=-7,6;CIEND=-10,9;CIPOS95=-5,2;CIEND95=-3,3;MATEID=28930_2;EVENT=28930;SU=8;PE=7;SR=1;ALG=PROD;AF=0.005109;NSAMP=86;MSQ=26.14;AN=16834;AC=86;NS=8438;AC_Hom=0;AC_Het=86;AC_Hemi=0;MAF=0.00509599;HWE=1;NFAM=85
2	225449453	166158_1	N	N[2:225449534[	795.65	PASS	SVTYPE=BND;POS=225449453;STRANDS=+-:30;CIPOS=-27,25;CIEND=-24,23;CIPOS95=0,0;CIEND95=0,0;MATEID=166158_2;EVENT=166158;SU=30;PE=0;SR=30;ALG=PROD;AF=0.0001784;NSAMP=3;MSQ=264.96;AN=16816;AC=3;NS=8429;AC_Hom=0;AC_Het=3;AC_Hemi=0;MAF=0.000177957;HWE=1;NFAM=3
2	225449534	166158_2	N	]2:225449453]N	795.65	PASS	SVTYPE=BND;POS=225449453;STRANDS=+-:30;CIPOS=-24,23;CIEND=-27,25;CIPOS95=0,0;CIEND95=0,0;MATEID=166158_1;EVENT=166158;SECONDARY;SU=30;PE=0;SR=30;ALG=PROD;AF=0.0001784;NSAMP=3;MSQ=264.96;AN=16816;AC=3;NS=8429;AC_Hom=0;AC_Het=3;AC_Hemi=0;MAF=0.000177957;HWE=1;NFAM=3
2	225449913	270804_2	N	N[2:85360818[	5783.72	LOW	SVTYPE=BND;POS=85360818;STRANDS=-+:4;CIPOS=-9,8;CIEND=-9,8;CIPOS95=0,0;CIEND95=0,0;MATEID=270804_1;EVENT=270804;SECONDARY;SU=4;PE=0;SR=4;ALG=PROD;AF=0.03402;NSAMP=528;MSQ=9.69;AN=16816;AC=572;NS=8429;AC_Hom=88;AC_Het=484;AC_Hemi=0;MAF=0.0339305;HWE=8.79945e-18;NFAM=507
2	225454735	272125_1	N	]2:225454928]N	71.49	LOW	SVTYPE=BND;POS=225454735;STRANDS=-+:5;CIPOS=-10,10;CIEND=-10,10;CIPOS95=0,0;CIEND95=0,0;MATEID=272125_2;EVENT=272125;SU=5;PE=0;SR=5;ALG=PROD;AF=5.94e-05;NSAMP=1;MSQ=65.27;AN=16834;AC=1;NS=8438;AC_Hom=0;AC_Het=2;AC_Hemi=0;MAF=0.000118511;HWE=1;NFAM=1
2	225454928	272125_2	N	N[2:225454735[	71.49	LOW	SVTYPE=BND;POS=225454735;STRANDS=-+:5;CIPOS=-10,10;CIEND=-10,10;CIPOS95=0,0;CIEND95=0,0;MATEID=272125_1;EVENT=272125;SECONDARY;SU=5;PE=0;SR=5;ALG=PROD;AF=5.94e-05;NSAMP=1;MSQ=65.27;AN=16834;AC=1;NS=8438;AC_Hom=0;AC_Het=2;AC_Hemi=0;MAF=0.000118511;HWE=1;NFAM=1
2	225472295	166159	N	<DEL>	236.7	PASS	SVTYPE=DEL;POS=225472295;SVLEN=-2558;END=225474853;STRANDS=+-:12;CIPOS=-6,4;CIEND=-10,10;CIPOS95=0,0;CIEND95=0,0;SU=12;PE=6;SR=6;ALG=PROD;AF=5.94e-05;NSAMP=1;MSQ=236.7;AN=16834;AC=1;NS=8438;AC_Hom=0;AC_Het=1;AC_Hemi=0;MAF=5.92557e-05;HWE=1;NFAM=1
2	225473989	305459	N	<INV>	26.68	LOW	SVTYPE=INV;POS=225473989;SVLEN=644;END=225474633;STRANDS=++:3,--:4;IMPRECISE;CIPOS=-12,9;CIEND=-18,10;CIPOS95=-4,2;CIEND95=-9,2;SU=7;PE=7;SR=0;ALG=PROD;AF=5.94e-05;NSAMP=1;MSQ=26.68;AN=16834;AC=1;NS=8438;AC_Hom=0;AC_Het=1;AC_Hemi=0;MAF=5.92557e-05;HWE=1;NFAM=1
2	225481385	166160	N	<DEL>	611.63	PASS	SVTYPE=DEL;POS=225481385;SVLEN=-31455;END=225512840;STRANDS=+-:21;CIPOS=-4,4;CIEND=-6,2;CIPOS95=0,0;CIEND95=0,0;SU=21;PE=15;SR=6;ALG=PROD;AF=5.94e-05;NSAMP=1;MSQ=611.62;AN=16834;AC=1;NS=8438;AC_Hom=0;AC_Het=1;AC_Hemi=0;MAF=5.92557e-05;HWE=1;NFAM=1
2	225482415	166161	N	<DEL>	386.68	PASS	SVTYPE=DEL;POS=225482415;SVLEN=-1173;END=225483588;STRANDS=+-:15;IMPRECISE;CIPOS=-8,10;CIEND=-10,10;CIPOS95=0,1;CIEND95=0,0;SU=15;PE=10;SR=5;ALG=PROD;AF=5.94e-05;NSAMP=1;MSQ=386.68;AN=16834;AC=1;NS=8438;AC_Hom=0;AC_Het=1;AC_Hemi=0;MAF=5.92557e-05;HWE=1;NFAM=1
2	225488150	166162	N	<DEL>	137.83	PASS	SVTYPE=DEL;POS=225488150;SVLEN=-1786;END=225489936;STRANDS=+-:7;IMPRECISE;CIPOS=-10,319;CIEND=-222,10;CIPOS95=-2,73;CIEND95=-81,2;SU=7;PE=7;SR=0;ALG=PROD;AF=5.94e-05;NSAMP=1;MSQ=137.83;AN=16834;AC=1;NS=8438;AC_Hom=0;AC_Het=1;AC_Hemi=0;MAF=5.92557e-05;HWE=1;NFAM=1
2	225489273	29510_1	N	]16:10597655]N	50401	LOW	SVTYPE=BND;POS=225489273;STRANDS=-+:451;CIPOS=-4,1;CIEND=-4,4;CIPOS95=0,0;CIEND95=0,0;MATEID=29510_2;EVENT=29510;SU=451;PE=274;SR=177;ALG=PROD;AF=0.04063;NSAMP=684;MSQ=73.38;AN=16834;AC=684;NS=8438;AC_Hom=0;AC_Het=684;AC_Hemi=0;MAF=0.0405309;HWE=8.707e-07;NFAM=677
2	225489398	29511_1	N	N[16:10597648[	1445.32	LOW	SVTYPE=BND;POS=225489398;STRANDS=+-:34;IMPRECISE;CIPOS=-9,497;CIEND=-155,50;CIPOS95=-9,97;CIEND95=-11,11;MATEID=29511_2;EVENT=29511;SU=34;PE=34;SR=0;ALG=PROD;AF=0.003327;NSAMP=56;MSQ=24.36;AN=16834;AC=56;NS=8438;AC_Hom=0;AC_Het=56;AC_Hemi=0;MAF=0.00331832;HWE=1;NFAM=56
2	225517828	166163_1	N	N[2:225524995[	2834.75	LOW	SVTYPE=BND;POS=225517828;STRANDS=+-:153;IMPRECISE;CIPOS=-20,140;CIEND=-108,36;CIPOS95=-4,4;CIEND95=-4,4;MATEID=166163_2;EVENT=166163;SU=153;PE=153;SR=0;ALG=PROD;AF=0.001188;NSAMP=20;MSQ=141.74;AN=16834;AC=20;NS=8438;AC_Hom=0;AC_Het=20;AC_Hemi=0;MAF=0.00118511;HWE=1;NFAM=19
2	225520882	166165	N	<DEL>	866.29	PASS	SVTYPE=DEL;POS=225520882;SVLEN=-4198;END=225525080;STRANDS=+-:40;IMPRECISE;CIPOS=-50,162;CIEND=-122,30;CIPOS95=-11,11;CIEND95=-17,17;SU=40;PE=40;SR=0;ALG=PROD;AF=0.0001782;NSAMP=3;MSQ=288.76;AN=16834;AC=3;NS=8438;AC_Hom=0;AC_Het=3;AC_Hemi=0;MAF=0.000177767;HWE=1;NFAM=3
2	225520927	166164_1	N	N[2:225523101[	10457.9	LOW	SVTYPE=BND;POS=225520927;STRANDS=+-:500;IMPRECISE;CIPOS=-18,201;CIEND=-141,21;CIPOS95=-9,9;CIEND95=-6,6;MATEID=166164_2;EVENT=166164;SU=500;PE=499;SR=1;ALG=PROD;AF=0.002851;NSAMP=48;MSQ=217.86;AN=16834;AC=48;NS=8438;AC_Hom=0;AC_Het=48;AC_Hemi=0;MAF=0.00284428;HWE=1;NFAM=45
2	225523101	166164_2	N	]2:225520927]N	10457.9	LOW	SVTYPE=BND;POS=225520927;STRANDS=+-:500;IMPRECISE;CIPOS=-141,21;CIEND=-18,201;CIPOS95=-6,6;CIEND95=-9,9;MATEID=166164_1;EVENT=166164;SECONDARY;SU=500;PE=499;SR=1;ALG=PROD;AF=0.002851;NSAMP=48;MSQ=217.86;AN=16834;AC=48;NS=8438;AC_Hom=0;AC_Het=48;AC_Hemi=0;MAF=0.00284428;HWE=1;NFAM=45
2	225524995	166163_2	N	]2:225517828]N	2834.75	LOW	SVTYPE=BND;POS=225517828;STRANDS=+-:153;IMPRECISE;CIPOS=-108,36;CIEND=-20,140;CIPOS95=-4,4;CIEND95=-4,4;MATEID=166163_1;EVENT=166163;SECONDARY;SU=153;PE=153;SR=0;ALG=PROD;AF=0.001188;NSAMP=20;MSQ=141.74;AN=16834;AC=20;NS=8438;AC_Hom=0;AC_Het=20;AC_Hemi=0;MAF=0.00118511;HWE=1;NFAM=19
2	225542248	166166_1	N	N[2:225543951[	6385.91	LOW	SVTYPE=BND;POS=225542248;STRANDS=+-:253;IMPRECISE;CIPOS=-10,209;CIEND=-162,8;CIPOS95=-3,3;CIEND95=-6,6;MATEID=166166_2;EVENT=166166;SU=253;PE=253;SR=0;ALG=PROD;AF=0.001544;NSAMP=26;MSQ=245.58;AN=16834;AC=26;NS=8438;AC_Hom=0;AC_Het=26;AC_Hemi=0;MAF=0.00154065;HWE=1;NFAM=26
2	225543951	166166_2	N	]2:225542248]N	6385.91	LOW	SVTYPE=BND;POS=225542248;STRANDS=+-:253;IMPRECISE;CIPOS=-162,8;CIEND=-10,209;CIPOS95=-6,6;CIEND95=-3,3;MATEID=166166_1;EVENT=166166;SECONDARY;SU=253;PE=253;SR=0;ALG=PROD;AF=0.001544;NSAMP=26;MSQ=245.58;AN=16834;AC=26;NS=8438;AC_Hom=0;AC_Het=26;AC_Hemi=0;MAF=0.00154065;HWE=1;NFAM=26
2	225558644	34817_1	N	]7:41300093]N	45.2	LOW	SVTYPE=BND;POS=225558644;STRANDS=-+:4;CIPOS=-9,8;CIEND=-9,8;CIPOS95=0,0;CIEND95=0,0;MATEID=34817_2;EVENT=34817;SU=4;PE=0;SR=4;ALG=PROD;AF=0.0001188;NSAMP=2;MSQ=22.33;AN=16834;AC=2;NS=8438;AC_Hom=0;AC_Het=2;AC_Hemi=0;MAF=0.000118511;HWE=1;NFAM=2
2	225560569	272126	N	<DUP>	164.46	PASS	SVTYPE=DUP;POS=225560569;SVLEN=1534;END=225562103;STRANDS=-+:15;CIPOS=-10,10;CIEND=-4,5;CIPOS95=0,0;CIEND95=0,0;SU=15;PE=10;SR=5;ALG=PROD;AF=5.94e-05;NSAMP=1;MSQ=164.1;AN=16834;AC=1;NS=8438;AC_Hom=0;AC_Het=1;AC_Hemi=0;MAF=5.92557e-05;HWE=1;NFAM=1
2	225560606	272127	N	<DUP>	129.13	PASS	SVTYPE=DUP;POS=225560606;SVLEN=6213;END=225566819;STRANDS=-+:18;IMPRECISE;CIPOS=-105,10;CIEND=-10,293;CIPOS95=-44,3;CIEND95=-3,39;SU=18;PE=18;SR=0;ALG=PROD;AF=5.94e-05;NSAMP=1;MSQ=128.63;AN=16834;AC=1;NS=8438;AC_Hom=0;AC_Het=1;AC_Hemi=0;MAF=5.92557e-05;HWE=1;NFAM=1
2	225560779	305460	N	<INV>	6.83	LOW	SVTYPE=INV;POS=225560779;SVLEN=702;END=225561481;STRANDS=++:1,--:3;IMPRECISE;CIPOS=-74,9;CIEND=-24,10;CIPOS95=-58,0;CIEND95=-14,1;SU=4;PE=4;SR=0;ALG=PROD;AF=5.94e-05;NSAMP=1;MSQ=6.83;AN=16834;AC=1;NS=8438;AC_Hom=0;AC_Het=1;AC_Hemi=0;MAF=5.92557e-05;HWE=1;NFAM=1
2	225572800	166167	N	<DEL>	26.74	PASS	SVTYPE=DEL;POS=225572800;SVLEN=-1203;END=225574003;STRANDS=+-:5;IMPRECISE;CIPOS=-10,9;CIEND=-10,9;CIPOS95=-3,3;CIEND95=-3,1;SU=5;PE=4;SR=1;ALG=PROD;AF=5.94e-05;NSAMP=1;MSQ=26.74;AN=16834;AC=1;NS=8438;AC_Hom=0;AC_Het=1;AC_Hemi=0;MAF=5.92557e-05;HWE=1;NFAM=1
2	225579519	166168	N	<DEL>	236.7	PASS	SVTYPE=DEL;POS=225579519;SVLEN=-5493;END=225585012;STRANDS=+-:12;CIPOS=-4,3;CIEND=-10,9;CIPOS95=0,0;CIEND95=0,0;SU=12;PE=4;SR=8;ALG=PROD;AF=5.94e-05;NSAMP=1;MSQ=236.7;AN=16834;AC=1;NS=8438;AC_Hom=0;AC_Het=1;AC_Hemi=0;MAF=5.92557e-05;HWE=1;NFAM=1
2	225599279	166169_1	N	N[2:225599698[	22218.7	LOW	SVTYPE=BND;POS=225599279;STRANDS=+-:8;IMPRECISE;CIPOS=-29,27;CIEND=-26,27;CIPOS95=-1,1;CIEND95=-2,2;MATEID=166169_2;EVENT=166169;SU=8;PE=0;SR=8;ALG=PROD;AF=0.05911;NSAMP=748;MSQ=29.55;AN=16834;AC=995;NS=8438;AC_Hom=494;AC_Het=502;AC_Hemi=0;MAF=0.0590187;HWE=0;NFAM=726
2	225599698	166169_2	N	]2:225599279]N	22218.7	LOW	SVTYPE=BND;POS=225599279;STRANDS=+-:8;IMPRECISE;CIPOS=-26,27;CIEND=-29,27;CIPOS95=-2,2;CIEND95=-1,1;MATEID=166169_1;EVENT=166169;SECONDARY;SU=8;PE=0;SR=8;ALG=PROD;AF=0.05911;NSAMP=748;MSQ=29.55;AN=16834;AC=995;NS=8438;AC_Hom=494;AC_Het=502;AC_Hemi=0;MAF=0.0590187;HWE=0;NFAM=726
2	225620781	33659_1	N	[5:127055233[N	1739.25	LOW	SVTYPE=BND;POS=225620781;STRANDS=--:17;IMPRECISE;CIPOS=-431,50;CIEND=-215,50;CIPOS95=-116,50;CIEND95=-45,45;MATEID=33659_2;EVENT=33659;SU=17;PE=17;SR=0;ALG=PROD;AF=0.005168;NSAMP=85;MSQ=19.68;AN=16834;AC=87;NS=8438;AC_Hom=4;AC_Het=83;AC_Hemi=0;MAF=0.00515525;HWE=0.0205153;NFAM=85
2	225620797	32250_1	N	[3:165210008[N	76.28	LOW	SVTYPE=BND;POS=225620797;STRANDS=--:6;IMPRECISE;CIPOS=-380,6;CIEND=-215,10;CIPOS95=-147,0;CIEND95=-119,1;MATEID=32250_2;EVENT=32250;SU=6;PE=6;SR=0;ALG=PROD;AF=0.0001782;NSAMP=3;MSQ=25.04;AN=16834;AC=3;NS=8438;AC_Hom=0;AC_Het=3;AC_Hemi=0;MAF=0.000177767;HWE=1;NFAM=3
2	225620894	31677_1	N	N]3:13195963]	1549.22	LOW	SVTYPE=BND;POS=225620894;STRANDS=++:4;IMPRECISE;CIPOS=-8,10;CIEND=-10,9;CIPOS95=-1,1;CIEND95=-1,1;MATEID=31677_2;EVENT=31677;SU=4;PE=1;SR=3;ALG=PROD;AF=0.002792;NSAMP=47;MSQ=32.35;AN=16834;AC=47;NS=8438;AC_Hom=0;AC_Het=47;AC_Hemi=0;MAF=0.00278502;HWE=1;NFAM=47
2	225620896	32959_1	N	N]4:142863342]	5794.42	LOW	SVTYPE=BND;POS=225620896;STRANDS=++:4;CIPOS=-9,8;CIEND=-9,8;CIPOS95=0,0;CIEND95=0,0;MATEID=32959_2;EVENT=32959;SU=4;PE=0;SR=4;ALG=PROD;AF=0.01378;NSAMP=232;MSQ=23.77;AN=16834;AC=232;NS=8438;AC_Hom=0;AC_Het=233;AC_Hemi=0;MAF=0.0138066;HWE=0.412709;NFAM=225
2	225723082	166170_1	N	N[2:225723152[	1480.51	LOW	SVTYPE=BND;POS=225723082;STRANDS=+-:51;CIPOS=-45,44;CIEND=-44,44;CIPOS95=0,0;CIEND95=0,0;MATEID=166170_2;EVENT=166170;SU=51;PE=0;SR=51;ALG=PROD;AF=0.0004158;NSAMP=7;MSQ=211.5;AN=16834;AC=7;NS=8438;AC_Hom=0;AC_Het=7;AC_Hemi=0;MAF=0.00041479;HWE=1;NFAM=6
2	225723152	166170_2	N	]2:225723082]N	1480.51	LOW	SVTYPE=BND;POS=225723082;STRANDS=+-:51;CIPOS=-44,44;CIEND=-45,44;CIPOS95=0,0;CIEND95=0,0;MATEID=166170_1;EVENT=166170;SECONDARY;SU=51;PE=0;SR=51;ALG=PROD;AF=0.0004158;NSAMP=7;MSQ=211.5;AN=16834;AC=7;NS=8438;AC_Hom=0;AC_Het=7;AC_Hemi=0;MAF=0.00041479;HWE=1;NFAM=6
2	225735971	166171	N	<DEL>	2994.23	PASS	SVTYPE=DEL;POS=225735971;SVLEN=-1677;END=225737648;STRANDS=+-:131;CIPOS=-6,7;CIEND=-6,5;CIPOS95=0,0;CIEND95=0,0;SU=131;PE=66;SR=65;ALG=PROD;AF=0.0004158;NSAMP=7;MSQ=427.75;AN=16834;AC=7;NS=8438;AC_Hom=0;AC_Het=7;AC_Hemi=0;MAF=0.00041479;HWE=1;NFAM=7
2	225752959	166172_1	N	N[2:225753026[	21.36	LOW	SVTYPE=BND;POS=225752959;STRANDS=+-:4;IMPRECISE;CIPOS=-8,10;CIEND=-9,8;CIPOS95=0,1;CIEND95=0,0;MATEID=166172_2;EVENT=166172;SU=4;PE=0;SR=4;ALG=PROD;AF=5.94e-05;NSAMP=1;MSQ=20.82;AN=16834;AC=1;NS=8438;AC_Hom=0;AC_Het=1;AC_Hemi=0;MAF=5.92557e-05;HWE=1;NFAM=1
2	225753026	166172_2	N	]2:225752959]N	21.36	LOW	SVTYPE=BND;POS=225752959;STRANDS=+-:4;IMPRECISE;CIPOS=-9,8;CIEND=-8,10;CIPOS95=0,0;CIEND95=0,1;MATEID=166172_1;EVENT=166172;SECONDARY;SU=4;PE=0;SR=4;ALG=PROD;AF=5.94e-05;NSAMP=1;MSQ=20.82;AN=16834;AC=1;NS=8438;AC_Hom=0;AC_Het=1;AC_Hemi=0;MAF=5.92557e-05;HWE=1;NFAM=1
2	225757138	29485_1	N	N[16:4048710[	1077.87	LOW	SVTYPE=BND;POS=225757138;STRANDS=+-:56;IMPRECISE;CIPOS=-50,285;CIEND=-450,14;CIPOS95=-14,14;CIEND95=-83,14;MATEID=29485_2;EVENT=29485;SU=56;PE=56;SR=0;ALG=PROD;AF=0.002198;NSAMP=37;MSQ=27.08;AN=16834;AC=37;NS=8438;AC_Hom=0;AC_Het=38;AC_Hemi=0;MAF=0.00225172;HWE=1;NFAM=37
2	225769992	32303_1	N	N]3:178790721]	2492.74	LOW	SVTYPE=BND;POS=225769992;STRANDS=++:13;IMPRECISE;CIPOS=-30,279;CIEND=-27,497;CIPOS95=-30,48;CIEND95=-27,121;MATEID=32303_2;EVENT=32303;SU=13;PE=13;SR=0;ALG=PROD;AF=0.005822;NSAMP=98;MSQ=24.65;AN=16834;AC=98;NS=8438;AC_Hom=0;AC_Het=98;AC_Hemi=0;MAF=0.00580706;HWE=1;NFAM=98
2	225772920	166174_1	N	N[2:225773132[	11618.5	LOW	SVTYPE=BND;POS=225772920;STRANDS=+-:29;CIPOS=-29,27;CIEND=-28,9;CIPOS95=0,0;CIEND95=0,0;MATEID=166174_2;EVENT=166174;SU=29;PE=0;SR=29;ALG=PROD;AF=0.02554;NSAMP=430;MSQ=25.79;RETAINED;AN=16834;AC=430;NS=8438;AC_Hom=0;AC_Het=433;AC_Hemi=0;MAF=0.0256577;HWE=0.00706465;NFAM=425
2	225773132	166174_2	N	]2:225772920]N	11618.5	LOW	SVTYPE=BND;POS=225772920;STRANDS=+-:29;CIPOS=-28,9;CIEND=-29,27;CIPOS95=0,0;CIEND95=0,0;MATEID=166174_1;EVENT=166174;SECONDARY;SU=29;PE=0;SR=29;ALG=PROD;AF=0.02554;NSAMP=430;MSQ=25.79;RETAINED;AN=16834;AC=430;NS=8438;AC_Hom=0;AC_Het=433;AC_Hemi=0;MAF=0.0256577;HWE=0.00706465;NFAM=425
2	225775863	166175_1	N	N[2:225775957[	365.82	PASS	SVTYPE=BND;POS=225775863;STRANDS=+-:12;CIPOS=-10,10;CIEND=-10,10;CIPOS95=0,0;CIEND95=0,0;MATEID=166175_2;EVENT=166175;SU=12;PE=0;SR=12;ALG=PROD;AF=5.94e-05;NSAMP=1;MSQ=365.77;AN=16834;AC=1;NS=8438;AC_Hom=0;AC_Het=1;AC_Hemi=0;MAF=5.92557e-05;HWE=1;NFAM=1
2	225775957	166175_2	N	]2:225775863]N	365.82	PASS	SVTYPE=BND;POS=225775863;STRANDS=+-:12;CIPOS=-10,10;CIEND=-10,10;CIPOS95=0,0;CIEND95=0,0;MATEID=166175_1;EVENT=166175;SECONDARY;SU=12;PE=0;SR=12;ALG=PROD;AF=5.94e-05;NSAMP=1;MSQ=365.77;AN=16834;AC=1;NS=8438;AC_Hom=0;AC_Het=1;AC_Hemi=0;MAF=5.92557e-05;HWE=1;NFAM=1
2	225777562	272128	N	<DUP>	103.75	PASS	SVTYPE=DUP;POS=225777562;SVLEN=3414;END=225780976;STRANDS=-+:12;IMPRECISE;CIPOS=-171,10;CIEND=-10,249;CIPOS95=-77,2;CIEND95=0,54;SU=12;PE=12;SR=0;ALG=PROD;AF=5.94e-05;NSAMP=1;MSQ=103.43;AN=16834;AC=1;NS=8438;AC_Hom=0;AC_Het=1;AC_Hemi=0;MAF=5.92557e-05;HWE=1;NFAM=1
2	225783788	166176_1	N	N[2:225784039[	137.79	LOW	SVTYPE=BND;POS=225783788;STRANDS=+-:4;IMPRECISE;CIPOS=-7,9;CIEND=-9,8;CIPOS95=0,1;CIEND95=0,0;MATEID=166176_2;EVENT=166176;SU=4;PE=0;SR=4;ALG=PROD;AF=0.0003564;NSAMP=6;MSQ=20.05;AN=16834;AC=6;NS=8438;AC_Hom=0;AC_Het=6;AC_Hemi=0;MAF=0.000355534;HWE=1;NFAM=6
2	225784039	166176_2	N	]2:225783788]N	137.79	LOW	SVTYPE=BND;POS=225783788;STRANDS=+-:4;IMPRECISE;CIPOS=-9,8;CIEND=-7,9;CIPOS95=0,0;CIEND95=0,1;MATEID=166176_1;EVENT=166176;SECONDARY;SU=4;PE=0;SR=4;ALG=PROD;AF=0.0003564;NSAMP=6;MSQ=20.05;AN=16834;AC=6;NS=8438;AC_Hom=0;AC_Het=6;AC_Hemi=0;MAF=0.000355534;HWE=1;NFAM=6
2	225785830	33833_1	N	[5:172575102[N	20332.7	LOW	SVTYPE=BND;POS=225785830;STRANDS=--:4;CIPOS=-9,8;CIEND=-9,8;CIPOS95=0,0;CIEND95=0,0;MATEID=33833_2;EVENT=33833;SU=4;PE=0;SR=4;ALG=PROD;AF=0.05486;NSAMP=811;MSQ=24.79;AN=16824;AC=923;NS=8433;AC_Hom=224;AC_Het=699;AC_Hemi=0;MAF=0.0547255;HWE=4.2039e-45;NFAM=774
2	225823396	305461_1	N	[2:225828722[N	347.29	PASS	SVTYPE=BND;POS=225823396;STRANDS=--:24;CIPOS=-10,10;CIEND=-10,7;CIPOS95=0,0;CIEND95=0,0;MATEID=305461_2;EVENT=305461;SU=24;PE=16;SR=8;ALG=PROD;AF=5.94e-05;NSAMP=1;MSQ=347.29;AN=16834;AC=1;NS=8438;AC_Hom=0;AC_Het=1;AC_Hemi=0;MAF=5.92557e-05;HWE=1;NFAM=1
2	225823809	305462_1	N	N]2:225825177]	521.06	PASS	SVTYPE=BND;POS=225823809;STRANDS=++:33;CIPOS=-7,10;CIEND=-7,10;CIPOS95=0,0;CIEND95=0,0;MATEID=305462_2;EVENT=305462;SU=33;PE=25;SR=8;ALG=PROD;AF=5.94e-05;NSAMP=1;MSQ=521.06;AN=16834;AC=1;NS=8438;AC_Hom=0;AC_Het=1;AC_Hemi=0;MAF=5.92557e-05;HWE=1;NFAM=1
2	225825177	305462_2	N	N]2:225823809]	521.06	PASS	SVTYPE=BND;POS=225825177;STRANDS=++:33;CIPOS=-7,10;CIEND=-7,10;CIPOS95=0,0;CIEND95=0,0;MATEID=305462_1;EVENT=305462;SECONDARY;SU=33;PE=25;SR=8;ALG=PROD;AF=5.94e-05;NSAMP=1;MSQ=521.06;AN=16834;AC=1;NS=8438;AC_Hom=0;AC_Het=1;AC_Hemi=0;MAF=5.92557e-05;HWE=1;NFAM=1
2	225828722	305461_2	N	[2:225823396[N	347.29	PASS	SVTYPE=BND;POS=225828722;STRANDS=--:24;CIPOS=-10,7;CIEND=-10,10;CIPOS95=0,0;CIEND95=0,0;MATEID=305461_1;EVENT=305461;SECONDARY;SU=24;PE=16;SR=8;ALG=PROD;AF=5.94e-05;NSAMP=1;MSQ=347.29;AN=16834;AC=1;NS=8438;AC_Hom=0;AC_Het=1;AC_Hemi=0;MAF=5.92557e-05;HWE=1;NFAM=1
2	225855647	166177	N	<DEL>	629.46	PASS	SVTYPE=DEL;POS=225855647;SVLEN=-7513;END=225863160;STRANDS=+-:26;CIPOS=-2,1;CIEND=-10,10;CIPOS95=0,0;CIEND95=0,0;SU=26;PE=14;SR=12;ALG=PROD;AF=5.94e-05;NSAMP=1;MSQ=629.46;AN=16834;AC=1;NS=8438;AC_Hom=0;AC_Het=1;AC_Hemi=0;MAF=5.92557e-05;HWE=1;NFAM=1
2	225864223	5088_2	N	N[1:239575606[	29344.2	LOW	SVTYPE=BND;POS=225864223;STRANDS=-+:71;CIPOS=0,0;CIEND=-7,8;CIPOS95=0,0;CIEND95=0,0;MATEID=5088_1;EVENT=5088;SECONDARY;SU=71;PE=24;SR=47;ALG=PROD;AF=0.07229;NSAMP=1217;MSQ=23.08;AN=16834;AC=1217;NS=8438;AC_Hom=0;AC_Het=1218;AC_Hemi=0;MAF=0.0721735;HWE=5.92915e-21;NFAM=1146
2	225883249	166178	N	<DEL>	1.31174e+06	PASS	SVTYPE=DEL;POS=225883249;SVLEN=-115;END=225883364;STRANDS=+-:5412;CIPOS=-2,0;CIEND=0,0;CIPOS95=0,0;CIEND95=0,0;SU=5412;PE=338;SR=5074;ALG=PROD;AF=0.702;NSAMP=7291;MSQ=179.46;AN=16828;AC=11814;NS=8435;AC_Hom=9070;AC_Het=2772;AC_Hemi=0;MAF=0.298044;HWE=0;NFAM=6349
2	225883688	270774_2	N	N[2:81158739[	34985.2	LOW	SVTYPE=BND;POS=81158739;STRANDS=-+:1581;CIPOS=0,0;CIEND=0,0;CIPOS95=0,0;CIEND95=0,0;MATEID=270774_1;EVENT=270774;SECONDARY;SU=1581;PE=0;SR=1581;ALG=PROD;AF=0.09796;NSAMP=1629;MSQ=20.6;AN=16834;AC=1649;NS=8438;AC_Hom=40;AC_Het=1612;AC_Hemi=0;MAF=0.0978905;HWE=7.14116e-18;NFAM=1431
2	225885818	166179_1	N	N[2:225885884[	287.65	LOW	SVTYPE=BND;POS=225885818;STRANDS=+-:12;CIPOS=-29,28;CIEND=-29,28;CIPOS95=0,0;CIEND95=0,0;MATEID=166179_2;EVENT=166179;SU=12;PE=0;SR=12;ALG=PROD;AF=0.0001188;NSAMP=2;MSQ=143.81;AN=16834;AC=2;NS=8438;AC_Hom=0;AC_Het=2;AC_Hemi=0;MAF=0.000118511;HWE=1;NFAM=1
2	225885884	166179_2	N	]2:225885818]N	287.65	LOW	SVTYPE=BND;POS=225885818;STRANDS=+-:12;CIPOS=-29,28;CIEND=-29,28;CIPOS95=0,0;CIEND95=0,0;MATEID=166179_1;EVENT=166179;SECONDARY;SU=12;PE=0;SR=12;ALG=PROD;AF=0.0001188;NSAMP=2;MSQ=143.81;AN=16834;AC=2;NS=8438;AC_Hom=0;AC_Het=2;AC_Hemi=0;MAF=0.000118511;HWE=1;NFAM=1
2	225895488	166180_1	N	N[2:225895552[	284.87	PASS	SVTYPE=BND;POS=225895488;STRANDS=+-:10;CIPOS=-10,10;CIEND=-10,10;CIPOS95=0,0;CIEND95=0,0;MATEID=166180_2;EVENT=166180;SU=10;PE=0;SR=10;ALG=PROD;AF=5.94e-05;NSAMP=1;MSQ=284.74;AN=16834;AC=1;NS=8438;AC_Hom=0;AC_Het=1;AC_Hemi=0;MAF=5.92557e-05;HWE=1;NFAM=1
2	225895552	166180_2	N	]2:225895488]N	284.87	PASS	SVTYPE=BND;POS=225895488;STRANDS=+-:10;CIPOS=-10,10;CIEND=-10,10;CIPOS95=0,0;CIEND95=0,0;MATEID=166180_1;EVENT=166180;SECONDARY;SU=10;PE=0;SR=10;ALG=PROD;AF=5.94e-05;NSAMP=1;MSQ=284.74;AN=16834;AC=1;NS=8438;AC_Hom=0;AC_Het=1;AC_Hemi=0;MAF=5.92557e-05;HWE=1;NFAM=1
2	225900240	166181_1	N	N[2:225900308[	343.16	LOW	SVTYPE=BND;POS=225900240;STRANDS=+-:6;CIPOS=-6,5;CIEND=-6,5;CIPOS95=0,0;CIEND95=0,0;MATEID=166181_2;EVENT=166181;SU=6;PE=0;SR=6;ALG=PROD;AF=5.944e-05;NSAMP=1;MSQ=242.84;AN=16824;AC=1;NS=8433;AC_Hom=0;AC_Het=1;AC_Hemi=0;MAF=5.92909e-05;HWE=1;NFAM=1
2	225900308	166181_2	N	]2:225900240]N	343.16	LOW	SVTYPE=BND;POS=225900240;STRANDS=+-:6;CIPOS=-6,5;CIEND=-6,5;CIPOS95=0,0;CIEND95=0,0;MATEID=166181_1;EVENT=166181;SECONDARY;SU=6;PE=0;SR=6;ALG=PROD;AF=5.944e-05;NSAMP=1;MSQ=242.84;AN=16824;AC=1;NS=8433;AC_Hom=0;AC_Het=1;AC_Hemi=0;MAF=5.92909e-05;HWE=1;NFAM=1
2	225906927	166182_1	N	N[2:225907316[	31.8	LOW	SVTYPE=BND;POS=225906927;STRANDS=+-:4;CIPOS=-9,8;CIEND=-9,8;CIPOS95=0,0;CIEND95=0,0;MATEID=166182_2;EVENT=166182;SU=4;PE=0;SR=4;ALG=PROD;AF=0.0001188;NSAMP=2;MSQ=13.63;AN=16830;AC=2;NS=8436;AC_Hom=0;AC_Het=2;AC_Hemi=0;MAF=0.00011854;HWE=1;NFAM=2
2	225907316	166182_2	N	]2:225906927]N	31.8	LOW	SVTYPE=BND;POS=225906927;STRANDS=+-:4;CIPOS=-9,8;CIEND=-9,8;CIPOS95=0,0;CIEND95=0,0;MATEID=166182_1;EVENT=166182;SECONDARY;SU=4;PE=0;SR=4;ALG=PROD;AF=0.0001188;NSAMP=2;MSQ=13.63;AN=16830;AC=2;NS=8436;AC_Hom=0;AC_Het=2;AC_Hemi=0;MAF=0.00011854;HWE=1;NFAM=2
2	225908961	166183	N	<DEL>	251.67	PASS	SVTYPE=DEL;POS=225908961;SVLEN=-558;END=225909519;STRANDS=+-:12;IMPRECISE;CIPOS=-7,10;CIEND=-10,6;CIPOS95=-1,1;CIEND95=-1,0;SU=12;PE=9;SR=3;ALG=PROD;AF=5.94e-05;NSAMP=1;MSQ=251.67;AN=16834;AC=1;NS=8438;AC_Hom=0;AC_Het=1;AC_Hemi=0;MAF=5.92557e-05;HWE=1;NFAM=1
2	225926127	166184	N	<DEL>	101.7	PASS	SVTYPE=DEL;POS=225926127;SVLEN=-375;END=225926502;STRANDS=+-:6;CIPOS=-6,5;CIEND=-6,5;CIPOS95=0,0;CIEND95=0,0;SU=6;PE=0;SR=6;ALG=PROD;AF=5.94e-05;NSAMP=1;MSQ=101.69;AN=16834;AC=1;NS=8438;AC_Hom=0;AC_Het=1;AC_Hemi=0;MAF=5.92557e-05;HWE=1;NFAM=1
2	225932388	33133_1	N	N]4:182325829]	3735.92	LOW	SVTYPE=BND;POS=225932388;STRANDS=++:12;CIPOS=-29,28;CIEND=-29,28;CIPOS95=0,0;CIEND95=0,0;MATEID=33133_2;EVENT=33133;SU=12;PE=0;SR=12;ALG=PROD;AF=0.007663;NSAMP=129;MSQ=28.31;AN=16834;AC=129;NS=8438;AC_Hom=0;AC_Het=129;AC_Hemi=0;MAF=0.00764399;HWE=1;NFAM=125
2	225942468	166186	N	<DEL>	2035.73	PASS	SVTYPE=DEL;POS=225942468;SVLEN=-163;END=225942631;STRANDS=+-:74;CIPOS=-5,4;CIEND=-5,4;CIPOS95=0,0;CIEND95=0,0;SU=74;PE=3;SR=71;ALG=PROD;AF=0.000594;NSAMP=10;MSQ=203.51;AN=16834;AC=10;NS=8438;AC_Hom=0;AC_Het=10;AC_Hemi=0;MAF=0.000592557;HWE=1;NFAM=10
2	225950480	29830_1	N	N[16:80230875[	242.25	LOW	SVTYPE=BND;POS=225950480;STRANDS=+-:17;IMPRECISE;CIPOS=-45,370;CIEND=-132,36;CIPOS95=-45,48;CIEND95=-64,36;MATEID=29830_2;EVENT=29830;SU=17;PE=17;SR=0;ALG=PROD;AF=0.0007722;NSAMP=13;MSQ=17.24;AN=16834;AC=13;NS=8438;AC_Hom=0;AC_Het=13;AC_Hemi=0;MAF=0.000770325;HWE=1;NFAM=13
2	225950496	29831_1	N	]16:80231449]N	174.13	LOW	SVTYPE=BND;POS=225950496;STRANDS=-+:21;IMPRECISE;CIPOS=-193,30;CIEND=-30,49;CIPOS95=-25,25;CIEND95=-6,6;MATEID=29831_2;EVENT=29831;SU=21;PE=21;SR=0;ALG=PROD;AF=0.0004158;NSAMP=7;MSQ=23.27;AN=16834;AC=7;NS=8438;AC_Hom=0;AC_Het=7;AC_Hemi=0;MAF=0.00041479;HWE=1;NFAM=7
2	225952583	158898_2	N	]2:70865113]N	15812.9	LOW	SVTYPE=BND;POS=70865113;STRANDS=+-:32;CIPOS=-9,8;CIEND=-9,8;CIPOS95=0,0;CIEND95=0,0;MATEID=158898_1;EVENT=158898;SECONDARY;SU=32;PE=0;SR=32;ALG=PROD;AF=0.02709;NSAMP=456;MSQ=33.78;AN=16834;AC=456;NS=8438;AC_Hom=0;AC_Het=458;AC_Hemi=0;MAF=0.0271391;HWE=0.00307103;NFAM=441
2	226024318	166187_1	N	N[2:226024370[	272.94	LOW	SVTYPE=BND;POS=226024318;STRANDS=+-:5;CIPOS=-10,10;CIEND=-10,10;CIPOS95=0,0;CIEND95=0,0;MATEID=166187_2;EVENT=166187;SU=5;PE=0;SR=5;ALG=PROD;AF=0.0001782;NSAMP=3;MSQ=90.88;AN=16834;AC=3;NS=8438;AC_Hom=0;AC_Het=3;AC_Hemi=0;MAF=0.000177767;HWE=1;NFAM=3
2	226024370	166187_2	N	]2:226024318]N	272.94	LOW	SVTYPE=BND;POS=226024318;STRANDS=+-:5;CIPOS=-10,10;CIEND=-10,10;CIPOS95=0,0;CIEND95=0,0;MATEID=166187_1;EVENT=166187;SECONDARY;SU=5;PE=0;SR=5;ALG=PROD;AF=0.0001782;NSAMP=3;MSQ=90.88;AN=16834;AC=3;NS=8438;AC_Hom=0;AC_Het=3;AC_Hemi=0;MAF=0.000177767;HWE=1;NFAM=3
2	226039583	166188	N	<DEL>	5.36219e+06	PASS	SVTYPE=DEL;POS=226039583;SVLEN=-477;END=226040060;STRANDS=+-:173807;CIPOS=0,0;CIEND=0,0;CIPOS95=0,0;CIEND95=0,0;SU=173807;PE=92946;SR=80861;ALG=PROD;AF=0.5794;NSAMP=6806;MSQ=785.81;AN=16834;AC=9754;NS=8438;AC_Hom=5912;AC_Het=3866;AC_Hemi=0;MAF=0.420597;HWE=3.87351e-08;NFAM=5997
2	226046434	32784_1	N	[4:94374474[N	9.56	LOW	SVTYPE=BND;POS=226046434;STRANDS=--:4;IMPRECISE;CIPOS=-9,8;CIEND=-10,7;CIPOS95=0,0;CIEND95=-2,0;MATEID=32784_2;EVENT=32784;SU=4;PE=0;SR=4;ALG=PROD;AF=5.94e-05;NSAMP=1;MSQ=9.42;AN=16834;AC=1;NS=8438;AC_Hom=0;AC_Het=1;AC_Hemi=0;MAF=5.92557e-05;HWE=1;NFAM=1
2	226047938	305463_1	N	[2:231648158[N	32.69	LOW	SVTYPE=BND;POS=226047938;STRANDS=--:5;CIPOS=-10,10;CIEND=-10,10;CIPOS95=0,0;CIEND95=0,0;MATEID=305463_2;EVENT=305463;SU=5;PE=0;SR=5;ALG=PROD;AF=5.94e-05;NSAMP=1;MSQ=32.62;AN=16834;AC=1;NS=8438;AC_Hom=0;AC_Het=1;AC_Hemi=0;MAF=5.92557e-05;HWE=1;NFAM=1
2	226072380	33754_1	N	N[5:151703119[	502.46	LOW	SVTYPE=BND;POS=226072380;STRANDS=+-:9;IMPRECISE;CIPOS=-30,354;CIEND=-328,30;CIPOS95=-30,61;CIEND95=-131,30;MATEID=33754_2;EVENT=33754;SU=9;PE=9;SR=0;ALG=PROD;AF=0.001069;NSAMP=18;MSQ=27.52;AN=16834;AC=18;NS=8438;AC_Hom=0;AC_Het=18;AC_Hemi=0;MAF=0.0010666;HWE=1;NFAM=18
2	226112203	305464_1	N	[2:226113815[N	486.21	LOW	SVTYPE=BND;POS=226112203;STRANDS=--:46;CIPOS=-23,21;CIEND=-30,30;CIPOS95=0,0;CIEND95=0,0;MATEID=305464_2;EVENT=305464;SU=46;PE=19;SR=27;ALG=PROD;AF=0.0002376;NSAMP=4;MSQ=121.52;AN=16834;AC=4;NS=8438;AC_Hom=0;AC_Het=4;AC_Hemi=0;MAF=0.000237023;HWE=1;NFAM=3
2	226112416	305465_1	N	N]2:226113737]	146.23	LOW	SVTYPE=BND;POS=226112416;STRANDS=++:14;IMPRECISE;CIPOS=-30,376;CIEND=-30,367;CIPOS95=-30,50;CIEND95=-30,54;MATEID=305465_2;EVENT=305465;SU=14;PE=14;SR=0;ALG=PROD;AF=0.000297;NSAMP=5;MSQ=28.56;AN=16834;AC=5;NS=8438;AC_Hom=0;AC_Het=5;AC_Hemi=0;MAF=0.000296279;HWE=1;NFAM=4
2	226113372	35071_1	N	[7:102474521[N	233.69	LOW	SVTYPE=BND;POS=226113372;STRANDS=--:28;IMPRECISE;CIPOS=-349,25;CIEND=-166,44;CIPOS95=-85,25;CIEND95=-22,22;MATEID=35071_2;EVENT=35071;SU=28;PE=28;SR=0;ALG=PROD;AF=0.0004752;NSAMP=8;MSQ=28.14;AN=16834;AC=8;NS=8438;AC_Hom=0;AC_Het=8;AC_Hemi=0;MAF=0.000474046;HWE=1;NFAM=8
2	226113375	32466_1	N	[4:13308842[N	319.64	LOW	SVTYPE=BND;POS=226113375;STRANDS=--:17;IMPRECISE;CIPOS=-425,20;CIEND=-178,30;CIPOS95=-122,20;CIEND95=-32,30;MATEID=32466_2;EVENT=32466;SU=17;PE=17;SR=0;ALG=PROD;AF=0.0006534;NSAMP=11;MSQ=28.32;AN=16834;AC=11;NS=8438;AC_Hom=0;AC_Het=11;AC_Hemi=0;MAF=0.000651813;HWE=1;NFAM=11
2	226113375	34349_1	N	[6:104270459[N	2145.7	LOW	SVTYPE=BND;POS=226113375;STRANDS=--:118;IMPRECISE;CIPOS=-327,17;CIEND=-115,50;CIPOS95=-61,17;CIEND95=-7,7;MATEID=34349_2;EVENT=34349;SU=118;PE=118;SR=0;ALG=PROD;AF=0.005049;NSAMP=85;MSQ=24.59;AN=16834;AC=85;NS=8438;AC_Hom=0;AC_Het=85;AC_Hemi=0;MAF=0.00503674;HWE=1;NFAM=85
2	226113385	27446_1	N	[11:43030119[N	1036.72	LOW	SVTYPE=BND;POS=226113385;STRANDS=--:55;IMPRECISE;CIPOS=-278,12;CIEND=-157,50;CIPOS95=-63,12;CIEND95=-9,9;MATEID=27446_2;EVENT=27446;SU=55;PE=55;SR=0;ALG=PROD;AF=0.003148;NSAMP=53;MSQ=18.51;AN=16834;AC=53;NS=8438;AC_Hom=0;AC_Het=53;AC_Hemi=0;MAF=0.00314055;HWE=1;NFAM=53
2	226113413	35477_1	N	[8:42641011[N	52.71	LOW	SVTYPE=BND;POS=226113413;STRANDS=--:4;IMPRECISE;CIPOS=-554,28;CIEND=-288,30;CIPOS95=-178,28;CIEND95=-127,30;MATEID=35477_2;EVENT=35477;SU=4;PE=4;SR=0;ALG=PROD;AF=5.94e-05;NSAMP=1;MSQ=50.78;AN=16834;AC=1;NS=8438;AC_Hom=0;AC_Het=1;AC_Hemi=0;MAF=5.92557e-05;HWE=1;NFAM=1
2	226113511	35478_1	N	N]8:42640964]	29.77	LOW	SVTYPE=BND;POS=226113511;STRANDS=++:5;IMPRECISE;CIPOS=-25,30;CIEND=-30,29;CIPOS95=-1,1;CIEND95=-1,1;MATEID=35478_2;EVENT=35478;SU=5;PE=3;SR=2;ALG=PROD;AF=5.94e-05;NSAMP=1;MSQ=23.68;AN=16834;AC=1;NS=8438;AC_Hom=0;AC_Het=1;AC_Hemi=0;MAF=5.92557e-05;HWE=1;NFAM=1
2	226113517	35072_1	N	N]7:102474458]	1051.29	LOW	SVTYPE=BND;POS=226113517;STRANDS=++:21;IMPRECISE;CIPOS=-64,568;CIEND=-84,533;CIPOS95=-64,161;CIEND95=-84,140;MATEID=35072_2;EVENT=35072;SU=21;PE=21;SR=0;ALG=SUM;AF=0.002139;NSAMP=36;MSQ=27.98;AN=16834;AC=36;NS=8438;AC_Hom=0;AC_Het=36;AC_Hemi=0;MAF=0.00213321;HWE=1;NFAM=36
2	226113527	27229_1	N	N]11:43030114]	1976.21	LOW	SVTYPE=BND;POS=226113527;STRANDS=++:8;IMPRECISE;CIPOS=-49,547;CIEND=-50,388;CIPOS95=-49,150;CIEND95=-50,59;MATEID=27229_2;EVENT=27229;SU=8;PE=8;SR=0;ALG=PROD;AF=0.005643;NSAMP=95;MSQ=18.9;AN=16834;AC=95;NS=8438;AC_Hom=0;AC_Het=97;AC_Hemi=0;MAF=0.00574781;HWE=1;NFAM=95
2	226113737	305465_2	N	N]2:226112416]	146.23	LOW	SVTYPE=BND;POS=226113737;STRANDS=++:14;IMPRECISE;CIPOS=-30,367;CIEND=-30,376;CIPOS95=-30,54;CIEND95=-30,50;MATEID=305465_1;EVENT=305465;SECONDARY;SU=14;PE=14;SR=0;ALG=PROD;AF=0.000297;NSAMP=5;MSQ=28.56;AN=16834;AC=5;NS=8438;AC_Hom=0;AC_Het=5;AC_Hemi=0;MAF=0.000296279;HWE=1;NFAM=4
2	226113815	305464_2	N	[2:226112203[N	486.21	LOW	SVTYPE=BND;POS=226113815;STRANDS=--:46;CIPOS=-30,30;CIEND=-23,21;CIPOS95=0,0;CIEND95=0,0;MATEID=305464_1;EVENT=305464;SECONDARY;SU=46;PE=19;SR=27;ALG=PROD;AF=0.0002376;NSAMP=4;MSQ=121.52;AN=16834;AC=4;NS=8438;AC_Hom=0;AC_Het=4;AC_Hemi=0;MAF=0.000237023;HWE=1;NFAM=3
2	226114591	31000_1	N	]20:11797611]N	439.91	LOW	SVTYPE=BND;POS=226114591;STRANDS=-+:47;CIPOS=-9,8;CIEND=-9,8;CIPOS95=0,0;CIEND95=0,0;MATEID=31000_2;EVENT=31000;SU=47;PE=0;SR=47;ALG=PROD;AF=0.001069;NSAMP=18;MSQ=24.06;AN=16834;AC=18;NS=8438;AC_Hom=0;AC_Het=18;AC_Hemi=0;MAF=0.0010666;HWE=1;NFAM=18
2	226117890	30740_1	N	]19:30901683]N	65.81	LOW	SVTYPE=BND;POS=226117890;STRANDS=-+:5;IMPRECISE;CIPOS=-354,30;CIEND=-30,613;CIPOS95=-171,30;CIEND95=-30,207;MATEID=30740_2;EVENT=30740;SU=5;PE=5;SR=0;ALG=PROD;AF=5.94e-05;NSAMP=1;MSQ=65.81;AN=16834;AC=1;NS=8438;AC_Hom=0;AC_Het=1;AC_Hemi=0;MAF=5.92557e-05;HWE=1;NFAM=1
2	226134898	166189_1	N	N[2:226137613[	9194.8	PASS	SVTYPE=BND;POS=226134898;STRANDS=+-:398;CIPOS=-3,2;CIEND=-3,1;CIPOS95=0,0;CIEND95=0,0;MATEID=166189_2;EVENT=166189;SU=398;PE=235;SR=163;ALG=PROD;AF=0.001366;NSAMP=23;MSQ=399.77;AN=16834;AC=23;NS=8438;AC_Hom=0;AC_Het=23;AC_Hemi=0;MAF=0.00136288;HWE=1;NFAM=22
2	226137613	166189_2	N	]2:226134898]N	9194.8	PASS	SVTYPE=BND;POS=226134898;STRANDS=+-:398;CIPOS=-3,1;CIEND=-3,2;CIPOS95=0,0;CIEND95=0,0;MATEID=166189_1;EVENT=166189;SECONDARY;SU=398;PE=235;SR=163;ALG=PROD;AF=0.001366;NSAMP=23;MSQ=399.77;AN=16834;AC=23;NS=8438;AC_Hom=0;AC_Het=23;AC_Hemi=0;MAF=0.00136288;HWE=1;NFAM=22
2	226153864	166190_1	N	N[2:226153953[	191.82	LOW	SVTYPE=BND;POS=226153864;STRANDS=+-:7;CIPOS=-5,4;CIEND=-5,4;CIPOS95=0,0;CIEND95=0,0;MATEID=166190_2;EVENT=166190;SU=7;PE=0;SR=7;ALG=PROD;AF=5.94e-05;NSAMP=1;MSQ=191.81;AN=16834;AC=1;NS=8438;AC_Hom=0;AC_Het=1;AC_Hemi=0;MAF=5.92557e-05;HWE=1;NFAM=1
2	226153953	166190_2	N	]2:226153864]N	191.82	LOW	SVTYPE=BND;POS=226153864;STRANDS=+-:7;CIPOS=-5,4;CIEND=-5,4;CIPOS95=0,0;CIEND95=0,0;MATEID=166190_1;EVENT=166190;SECONDARY;SU=7;PE=0;SR=7;ALG=PROD;AF=5.94e-05;NSAMP=1;MSQ=191.81;AN=16834;AC=1;NS=8438;AC_Hom=0;AC_Het=1;AC_Hemi=0;MAF=5.92557e-05;HWE=1;NFAM=1
2	226173213	272129	N	<DUP>	169.07	PASS	SVTYPE=DUP;POS=226173213;SVLEN=162433;END=226335646;STRANDS=-+:19;CIPOS=-5,1;CIEND=-5,4;CIPOS95=0,0;CIEND95=0,0;SU=19;PE=12;SR=7;ALG=PROD;AF=5.94e-05;NSAMP=1;MSQ=168.58;AN=16834;AC=1;NS=8438;AC_Hom=0;AC_Het=1;AC_Hemi=0;MAF=5.92557e-05;HWE=1;NFAM=1
2	226182335	272130	N	<DUP>	953.3	PASS	SVTYPE=DUP;POS=226182335;SVLEN=273;END=226182608;STRANDS=-+:54;CIPOS=-4,3;CIEND=-6,10;CIPOS95=0,0;CIEND95=0,0;SU=54;PE=11;SR=43;ALG=PROD;AF=0.0004752;NSAMP=8;MSQ=118.5;AN=16834;AC=8;NS=8438;AC_Hom=0;AC_Het=8;AC_Hemi=0;MAF=0.000474046;HWE=1;NFAM=1
2	226191232	166191_1	N	N[2:226191408[	5733.17	LOW	SVTYPE=BND;POS=226191232;STRANDS=+-:16;CIPOS=-9,8;CIEND=-9,8;CIPOS95=0,0;CIEND95=0,0;MATEID=166191_2;EVENT=166191;SU=16;PE=0;SR=16;ALG=PROD;AF=0.002495;NSAMP=42;MSQ=136.44;AN=16834;AC=42;NS=8438;AC_Hom=0;AC_Het=42;AC_Hemi=0;MAF=0.00248874;HWE=1;NFAM=42
2	226191408	166191_2	N	]2:226191232]N	5733.17	LOW	SVTYPE=BND;POS=226191232;STRANDS=+-:16;CIPOS=-9,8;CIEND=-9,8;CIPOS95=0,0;CIEND95=0,0;MATEID=166191_1;EVENT=166191;SECONDARY;SU=16;PE=0;SR=16;ALG=PROD;AF=0.002495;NSAMP=42;MSQ=136.44;AN=16834;AC=42;NS=8438;AC_Hom=0;AC_Het=42;AC_Hemi=0;MAF=0.00248874;HWE=1;NFAM=42
2	226191610	166192	N	<DEL>	10446.3	PASS	SVTYPE=DEL;POS=226191610;SVLEN=-4306;END=226195916;STRANDS=+-:515;CIPOS=-2,2;CIEND=-3,1;CIPOS95=0,0;CIEND95=0,0;SU=515;PE=279;SR=236;ALG=PROD;AF=0.002495;NSAMP=42;MSQ=248.7;AN=16834;AC=42;NS=8438;AC_Hom=0;AC_Het=42;AC_Hemi=0;MAF=0.00248874;HWE=1;NFAM=42
2	226209422	32564_1	N	]4:37576620]N	1798.27	LOW	SVTYPE=BND;POS=226209422;STRANDS=-+:4;CIPOS=-9,8;CIEND=-9,8;CIPOS95=0,0;CIEND95=0,0;MATEID=32564_2;EVENT=32564;SU=4;PE=0;SR=4;ALG=PROD;AF=0.00297;NSAMP=50;MSQ=35.59;AN=16834;AC=50;NS=8438;AC_Hom=0;AC_Het=50;AC_Hemi=0;MAF=0.00296279;HWE=1;NFAM=42
2	226216724	30253_1	N	]18:1175640]N	593.26	PASS	SVTYPE=BND;POS=226216724;STRANDS=-+:28;CIPOS=-50,50;CIEND=-48,50;CIPOS95=0,0;CIEND95=0,0;MATEID=30253_2;EVENT=30253;SU=28;PE=19;SR=9;ALG=PROD;AF=5.94e-05;NSAMP=1;MSQ=593.26;AN=16834;AC=1;NS=8438;AC_Hom=0;AC_Het=1;AC_Hemi=0;MAF=5.92557e-05;HWE=1;NFAM=1
2	226216873	30254_1	N	N[18:1175641[	44.71	LOW	SVTYPE=BND;POS=226216873;STRANDS=+-:20;CIPOS=-48,50;CIEND=-42,41;CIPOS95=0,0;CIEND95=0,0;MATEID=30254_2;EVENT=30254;SU=20;PE=7;SR=13;ALG=PROD;AF=5.94e-05;NSAMP=1;MSQ=44.71;AN=16834;AC=1;NS=8438;AC_Hom=0;AC_Het=1;AC_Hemi=0;MAF=5.92557e-05;HWE=1;NFAM=1
2	226259353	5089_2	N	N[1:23443948[	222.25	LOW	SVTYPE=BND;POS=226259353;STRANDS=-+:5;CIPOS=-10,10;CIEND=-10,10;CIPOS95=0,0;CIEND95=0,0;MATEID=5089_1;EVENT=5089;SECONDARY;SU=5;PE=0;SR=5;ALG=PROD;AF=0.0008317;NSAMP=14;MSQ=14.72;AN=16834;AC=14;NS=8438;AC_Hom=0;AC_Het=14;AC_Hemi=0;MAF=0.00082958;HWE=1;NFAM=14
2	226290700	166193	N	<DEL>	1687.56	PASS	SVTYPE=DEL;POS=226290700;SVLEN=-3212;END=226293912;STRANDS=+-:69;CIPOS=-24,4;CIEND=-10,10;CIPOS95=0,0;CIEND95=0,0;SU=69;PE=38;SR=31;ALG=PROD;AF=0.0002376;NSAMP=4;MSQ=421.89;AN=16834;AC=4;NS=8438;AC_Hom=0;AC_Het=4;AC_Hemi=0;MAF=0.000237023;HWE=1;NFAM=4
2	226310995	29013_1	N	[14:88390609[N	185.15	LOW	SVTYPE=BND;POS=226310995;STRANDS=--:4;IMPRECISE;CIPOS=-303,30;CIEND=-567,27;CIPOS95=-137,30;CIEND95=-189,27;MATEID=29013_2;EVENT=29013;SU=4;PE=4;SR=0;ALG=PROD;AF=0.000297;NSAMP=5;MSQ=36.59;AN=16834;AC=5;NS=8438;AC_Hom=0;AC_Het=5;AC_Hemi=0;MAF=0.000296279;HWE=1;NFAM=5
2	226310996	34165_1	N	N[6:54470015[	428.07	LOW	SVTYPE=BND;POS=226310996;STRANDS=+-:30;IMPRECISE;CIPOS=-8,45;CIEND=-33,30;CIPOS95=-1,1;CIEND95=-1,1;MATEID=34165_2;EVENT=34165;SU=30;PE=25;SR=5;ALG=PROD;AF=0.0006534;NSAMP=11;MSQ=32.68;AN=16834;AC=11;NS=8438;AC_Hom=0;AC_Het=12;AC_Hemi=0;MAF=0.000711069;HWE=1;NFAM=11
2	226310997	29015_1	N	N]14:88390683]	55.97	LOW	SVTYPE=BND;POS=226310997;STRANDS=++:4;IMPRECISE;CIPOS=-10,9;CIEND=-4,10;CIPOS95=-3,3;CIEND95=-1,3;MATEID=29015_2;EVENT=29015;SU=4;PE=3;SR=1;ALG=PROD;AF=0.0001782;NSAMP=3;MSQ=15.25;AN=16834;AC=3;NS=8438;AC_Hom=0;AC_Het=3;AC_Hemi=0;MAF=0.000177767;HWE=1;NFAM=3
2	226321539	35304_1	N	]8:3876966]N	5000.51	LOW	SVTYPE=BND;POS=226321539;STRANDS=-+:292;CIPOS=-2,2;CIEND=-2,2;CIPOS95=0,0;CIEND95=0,0;MATEID=35304_2;EVENT=35304;SU=292;PE=0;SR=292;ALG=PROD;AF=0.01277;NSAMP=215;MSQ=21.99;AN=16834;AC=215;NS=8438;AC_Hom=0;AC_Het=215;AC_Hemi=0;MAF=0.01274;HWE=0.648399;NFAM=210
2	226341075	305466_1	N	N]2:226341980]	4.64	LOW	SVTYPE=BND;POS=226341075;STRANDS=++:4;IMPRECISE;CIPOS=-10,470;CIEND=-10,481;CIPOS95=-1,150;CIEND95=-1,164;MATEID=305466_2;EVENT=305466;SU=4;PE=4;SR=0;ALG=PROD;AF=5.94e-05;NSAMP=1;MSQ=4.64;AN=16834;AC=1;NS=8438;AC_Hom=0;AC_Het=1;AC_Hemi=0;MAF=5.92557e-05;HWE=1;NFAM=1
2	226341980	305466_2	N	N]2:226341075]	4.64	LOW	SVTYPE=BND;POS=226341980;STRANDS=++:4;IMPRECISE;CIPOS=-10,481;CIEND=-10,470;CIPOS95=-1,164;CIEND95=-1,150;MATEID=305466_1;EVENT=305466;SECONDARY;SU=4;PE=4;SR=0;ALG=PROD;AF=5.94e-05;NSAMP=1;MSQ=4.64;AN=16834;AC=1;NS=8438;AC_Hom=0;AC_Het=1;AC_Hemi=0;MAF=5.92557e-05;HWE=1;NFAM=1
2	226381557	166194	N	<DEL>	311.66	PASS	SVTYPE=DEL;POS=226381557;SVLEN=-5986;END=226387543;STRANDS=+-:14;CIPOS=-4,4;CIEND=-10,10;CIPOS95=0,0;CIEND95=0,0;SU=14;PE=7;SR=7;ALG=PROD;AF=5.94e-05;NSAMP=1;MSQ=311.66;AN=16834;AC=1;NS=8438;AC_Hom=0;AC_Het=1;AC_Hemi=0;MAF=5.92557e-05;HWE=1;NFAM=1
2	226385699	29071_1	N	N[14:106701155[	27766.8	LOW	SVTYPE=BND;POS=226385699;STRANDS=+-:984;IMPRECISE;CIPOS=-10,120;CIEND=-149,10;CIPOS95=-1,1;CIEND95=-3,3;MATEID=29071_2;EVENT=29071;SU=984;PE=984;SR=0;ALG=PROD;AF=0.02412;NSAMP=406;MSQ=67.84;AN=16834;AC=406;NS=8438;AC_Hom=0;AC_Het=407;AC_Hemi=0;MAF=0.0241171;HWE=0.0166078;NFAM=401
2	226385870	29072_1	N	]14:106701423]N	3817.13	LOW	SVTYPE=BND;POS=226385870;STRANDS=-+:12;IMPRECISE;CIPOS=-208,30;CIEND=-50,451;CIPOS95=-50,30;CIEND95=-50,96;MATEID=29072_2;EVENT=29072;SU=12;PE=12;SR=0;ALG=PROD;AF=0.007604;NSAMP=128;MSQ=29.15;AN=16834;AC=128;NS=8438;AC_Hom=0;AC_Het=128;AC_Hemi=0;MAF=0.00758474;HWE=1;NFAM=126
2	226390010	166196	N	<DEL>	3009.81	PASS	SVTYPE=DEL;POS=226390010;SVLEN=-243;END=226390253;STRANDS=+-:61;CIPOS=-7,7;CIEND=-7,7;CIPOS95=0,0;CIEND95=0,0;SU=61;PE=5;SR=56;ALG=PROD;AF=0.0005346;NSAMP=9;MSQ=333.92;AN=16834;AC=9;NS=8438;AC_Hom=0;AC_Het=9;AC_Hemi=0;MAF=0.000533302;HWE=1;NFAM=9
2	226403023	272131	N	<DUP>	147.36	PASS	SVTYPE=DUP;POS=226403023;SVLEN=6325;END=226409348;STRANDS=-+:12;CIPOS=-10,10;CIEND=-4,4;CIPOS95=0,0;CIEND95=0,0;SU=12;PE=6;SR=6;ALG=PROD;AF=5.94e-05;NSAMP=1;MSQ=146.56;AN=16834;AC=1;NS=8438;AC_Hom=0;AC_Het=1;AC_Hemi=0;MAF=5.92557e-05;HWE=1;NFAM=1
2	226409725	5090_2	N	N[1:63238003[	140.24	LOW	SVTYPE=BND;POS=226409725;STRANDS=-+:6;CIPOS=-6,5;CIEND=-6,5;CIPOS95=0,0;CIEND95=0,0;MATEID=5090_1;EVENT=5090;SECONDARY;SU=6;PE=0;SR=6;ALG=PROD;AF=0.0001782;NSAMP=3;MSQ=46.74;AN=16834;AC=3;NS=8438;AC_Hom=0;AC_Het=3;AC_Hemi=0;MAF=0.000177767;HWE=1;NFAM=3
2	226433060	166198	N	<DEL>	719.19	PASS	SVTYPE=DEL;POS=226433060;SVLEN=-487;END=226433547;STRANDS=+-:32;CIPOS=-24,24;CIEND=-23,21;CIPOS95=0,0;CIEND95=0,0;SU=32;PE=15;SR=17;ALG=PROD;AF=0.0001188;NSAMP=2;MSQ=359.6;AN=16834;AC=2;NS=8438;AC_Hom=0;AC_Het=2;AC_Hemi=0;MAF=0.000118511;HWE=1;NFAM=2
2	226453606	166199_1	N	N[2:226453903[	3045.79	LOW	SVTYPE=BND;POS=226453606;STRANDS=+-:114;CIPOS=-5,3;CIEND=-4,3;CIPOS95=0,0;CIEND95=0,0;MATEID=166199_2;EVENT=166199;SU=114;PE=3;SR=111;ALG=PROD;AF=0.0007722;NSAMP=13;MSQ=234.13;AN=16834;AC=13;NS=8438;AC_Hom=0;AC_Het=13;AC_Hemi=0;MAF=0.000770325;HWE=1;NFAM=13
2	226453903	166199_2	N	]2:226453606]N	3045.79	LOW	SVTYPE=BND;POS=226453606;STRANDS=+-:114;CIPOS=-4,3;CIEND=-5,3;CIPOS95=0,0;CIEND95=0,0;MATEID=166199_1;EVENT=166199;SECONDARY;SU=114;PE=3;SR=111;ALG=PROD;AF=0.0007722;NSAMP=13;MSQ=234.13;AN=16834;AC=13;NS=8438;AC_Hom=0;AC_Het=13;AC_Hemi=0;MAF=0.000770325;HWE=1;NFAM=13
2	226454008	166200_1	N	N[2:226463077[	4123.64	PASS	SVTYPE=BND;POS=226454008;STRANDS=+-:221;CIPOS=-3,2;CIEND=-4,1;CIPOS95=0,0;CIEND95=0,0;MATEID=166200_2;EVENT=166200;SU=221;PE=105;SR=116;ALG=PROD;AF=0.0007722;NSAMP=13;MSQ=317.2;AN=16834;AC=13;NS=8438;AC_Hom=0;AC_Het=13;AC_Hemi=0;MAF=0.000770325;HWE=1;NFAM=13
2	226463077	166200_2	N	]2:226454008]N	4123.64	PASS	SVTYPE=BND;POS=226454008;STRANDS=+-:221;CIPOS=-4,1;CIEND=-3,2;CIPOS95=0,0;CIEND95=0,0;MATEID=166200_1;EVENT=166200;SECONDARY;SU=221;PE=105;SR=116;ALG=PROD;AF=0.0007722;NSAMP=13;MSQ=317.2;AN=16834;AC=13;NS=8438;AC_Hom=0;AC_Het=13;AC_Hemi=0;MAF=0.000770325;HWE=1;NFAM=13
2	226476584	34670_1	N	[7:5861380[N	57.21	LOW	SVTYPE=BND;POS=226476584;STRANDS=--:4;IMPRECISE;CIPOS=-10,8;CIEND=-10,9;CIPOS95=-1,0;CIEND95=-1,1;MATEID=34670_2;EVENT=34670;SU=4;PE=2;SR=2;ALG=PROD;AF=0.0002376;NSAMP=4;MSQ=10.85;AN=16834;AC=4;NS=8438;AC_Hom=0;AC_Het=4;AC_Hemi=0;MAF=0.000237023;HWE=1;NFAM=4
2	226520599	32103_1	N	]3:120218208]N	6954.85	LOW	SVTYPE=BND;POS=226520599;STRANDS=-+:24;CIPOS=-9,8;CIEND=-9,8;CIPOS95=0,0;CIEND95=0,0;MATEID=32103_2;EVENT=32103;SU=24;PE=0;SR=24;ALG=PROD;AF=0.01319;NSAMP=222;MSQ=30.57;AN=16834;AC=222;NS=8438;AC_Hom=0;AC_Het=223;AC_Hemi=0;MAF=0.013214;HWE=0.407268;NFAM=220
2	226532476	166201_1	N	N[2:226532627[	698.91	PASS	SVTYPE=BND;POS=226532476;STRANDS=+-:29;CIPOS=-23,21;CIEND=-23,21;CIPOS95=0,0;CIEND95=0,0;MATEID=166201_2;EVENT=166201;SU=29;PE=2;SR=27;ALG=PROD;AF=0.0001188;NSAMP=2;MSQ=349.24;AN=16834;AC=2;NS=8438;AC_Hom=0;AC_Het=2;AC_Hemi=0;MAF=0.000118511;HWE=1;NFAM=2
2	226532627	166201_2	N	]2:226532476]N	698.91	PASS	SVTYPE=BND;POS=226532476;STRANDS=+-:29;CIPOS=-23,21;CIEND=-23,21;CIPOS95=0,0;CIEND95=0,0;MATEID=166201_1;EVENT=166201;SECONDARY;SU=29;PE=2;SR=27;ALG=PROD;AF=0.0001188;NSAMP=2;MSQ=349.24;AN=16834;AC=2;NS=8438;AC_Hom=0;AC_Het=2;AC_Hemi=0;MAF=0.000118511;HWE=1;NFAM=2
2	226541997	272132_1	N	]2:226542183]N	1484.82	LOW	SVTYPE=BND;POS=226541997;STRANDS=-+:142;CIPOS=-4,4;CIEND=-4,3;CIPOS95=0,0;CIEND95=0,0;MATEID=272132_2;EVENT=272132;SU=142;PE=0;SR=142;ALG=PROD;AF=0.002079;NSAMP=35;MSQ=42.28;AN=16834;AC=35;NS=8438;AC_Hom=0;AC_Het=35;AC_Hemi=0;MAF=0.00207395;HWE=1;NFAM=35
2	226542183	272132_2	N	N[2:226541997[	1484.82	LOW	SVTYPE=BND;POS=226541997;STRANDS=-+:142;CIPOS=-4,3;CIEND=-4,4;CIPOS95=0,0;CIEND95=0,0;MATEID=272132_1;EVENT=272132;SECONDARY;SU=142;PE=0;SR=142;ALG=PROD;AF=0.002079;NSAMP=35;MSQ=42.28;AN=16834;AC=35;NS=8438;AC_Hom=0;AC_Het=35;AC_Hemi=0;MAF=0.00207395;HWE=1;NFAM=35
2	226556825	166202	N	<DEL>	266.84	PASS	SVTYPE=DEL;POS=226556825;SVLEN=-58;END=226556883;STRANDS=+-:10;CIPOS=-10,10;CIEND=-10,10;CIPOS95=0,0;CIEND95=0,0;SU=10;PE=0;SR=10;ALG=PROD;AF=5.94e-05;NSAMP=1;MSQ=266.7;AN=16834;AC=1;NS=8438;AC_Hom=0;AC_Het=1;AC_Hemi=0;MAF=5.92557e-05;HWE=1;NFAM=1
2	226571714	166203_1	N	N[2:226571801[	174.22	LOW	SVTYPE=BND;POS=226571714;STRANDS=+-:8;CIPOS=-10,10;CIEND=-10,10;CIPOS95=0,0;CIEND95=0,0;MATEID=166203_2;EVENT=166203;SU=8;PE=0;SR=8;ALG=PROD;AF=5.94e-05;NSAMP=1;MSQ=173.83;AN=16834;AC=1;NS=8438;AC_Hom=0;AC_Het=1;AC_Hemi=0;MAF=5.92557e-05;HWE=1;NFAM=1
2	226571801	166203_2	N	]2:226571714]N	174.22	LOW	SVTYPE=BND;POS=226571714;STRANDS=+-:8;CIPOS=-10,10;CIEND=-10,10;CIPOS95=0,0;CIEND95=0,0;MATEID=166203_1;EVENT=166203;SECONDARY;SU=8;PE=0;SR=8;ALG=PROD;AF=5.94e-05;NSAMP=1;MSQ=173.83;AN=16834;AC=1;NS=8438;AC_Hom=0;AC_Het=1;AC_Hemi=0;MAF=5.92557e-05;HWE=1;NFAM=1
2	226578462	33009_1	N	]4:156816077]N	8925.51	LOW	SVTYPE=BND;POS=226578462;STRANDS=-+:143;IMPRECISE;CIPOS=-336,14;CIEND=-19,227;CIPOS95=-42,14;CIEND95=-5,5;MATEID=33009_2;EVENT=33009;SU=143;PE=143;SR=0;ALG=PROD;AF=0.02245;NSAMP=378;MSQ=22.38;AN=16834;AC=378;NS=8438;AC_Hom=0;AC_Het=378;AC_Hemi=0;MAF=0.0223987;HWE=0.0230495;NFAM=359
2	226583077	166204_1	N	N[2:226583325[	11.07	LOW	SVTYPE=BND;POS=226583077;STRANDS=+-:5;IMPRECISE;CIPOS=-10,10;CIEND=-10,8;CIPOS95=0,0;CIEND95=-2,0;MATEID=166204_2;EVENT=166204;SU=5;PE=0;SR=5;ALG=PROD;AF=5.94e-05;NSAMP=1;MSQ=4.52;AN=16834;AC=1;NS=8438;AC_Hom=0;AC_Het=1;AC_Hemi=0;MAF=5.92557e-05;HWE=1;NFAM=1
2	226583325	166204_2	N	]2:226583077]N	11.07	LOW	SVTYPE=BND;POS=226583077;STRANDS=+-:5;IMPRECISE;CIPOS=-10,8;CIEND=-10,10;CIPOS95=-2,0;CIEND95=0,0;MATEID=166204_1;EVENT=166204;SECONDARY;SU=5;PE=0;SR=5;ALG=PROD;AF=5.94e-05;NSAMP=1;MSQ=4.52;AN=16834;AC=1;NS=8438;AC_Hom=0;AC_Het=1;AC_Hemi=0;MAF=5.92557e-05;HWE=1;NFAM=1
2	226594260	166205	N	<DEL>	335.71	PASS	SVTYPE=DEL;POS=226594260;SVLEN=-439;END=226594699;STRANDS=+-:14;CIPOS=-5,4;CIEND=-10,10;CIPOS95=0,0;CIEND95=0,0;SU=14;PE=7;SR=7;ALG=PROD;AF=5.94e-05;NSAMP=1;MSQ=335.71;AN=16834;AC=1;NS=8438;AC_Hom=0;AC_Het=1;AC_Hemi=0;MAF=5.92557e-05;HWE=1;NFAM=1
2	226622892	305467_1	N	[2:233515272[N	27400	LOW	SVTYPE=BND;POS=226622892;STRANDS=--:556;CIPOS=-6,2;CIEND=-7,7;CIPOS95=0,0;CIEND95=0,0;MATEID=305467_2;EVENT=305467;SU=556;PE=456;SR=100;ALG=PROD;AF=0.04889;NSAMP=823;MSQ=32.55;AN=16834;AC=823;NS=8438;AC_Hom=0;AC_Het=824;AC_Hemi=0;MAF=0.0488267;HWE=1.11007e-09;NFAM=765
2	226647186	35394_1	N	[8:26061355[N	186472	LOW	SVTYPE=BND;POS=226647186;STRANDS=--:140,++:15;IMPRECISE;CIPOS=-49,90;CIEND=-49,110;CIPOS95=-44,44;CIEND95=-49,64;MATEID=35394_2;EVENT=35394;SU=155;PE=5;SR=150;ALG=SUM;AF=0.1716;NSAMP=2884;MSQ=64.25;AN=16834;AC=2888;NS=8438;AC_Hom=8;AC_Het=2888;AC_Hemi=0;MAF=0.171605;HWE=0;NFAM=2429
2	226647262	32180_1	N	[3:141384605[N	2081.73	LOW	SVTYPE=BND;POS=226647262;STRANDS=--:33;CIPOS=-29,28;CIEND=-29,28;CIPOS95=0,0;CIEND95=0,0;MATEID=32180_2;EVENT=32180;SU=33;PE=0;SR=33;ALG=PROD;AF=0.00499;NSAMP=84;MSQ=23.35;AN=16834;AC=84;NS=8438;AC_Hom=0;AC_Het=85;AC_Hemi=0;MAF=0.00503674;HWE=1;NFAM=84
2	226647286	166206_1	N	N[2:226647637[	814.25	LOW	SVTYPE=BND;POS=226647286;STRANDS=+-:4;IMPRECISE;CIPOS=0,3;CIEND=-7,9;CIPOS95=0,3;CIEND95=0,3;MATEID=166206_2;EVENT=166206;SU=4;PE=0;SR=4;ALG=PROD;AF=0.003564;NSAMP=59;MSQ=11.57;AN=16834;AC=60;NS=8438;AC_Hom=2;AC_Het=58;AC_Hemi=0;MAF=0.00355534;HWE=0.0999041;NFAM=59
2	226647346	272133_1	N	]2:226647848]N	15055.1	LOW	SVTYPE=BND;POS=226647346;STRANDS=-+:7;IMPRECISE;CIPOS=-10,10;CIEND=-10,10;CIPOS95=-1,1;CIEND95=-1,1;MATEID=272133_2;EVENT=272133;SU=7;PE=5;SR=2;ALG=PROD;AF=0.06445;NSAMP=1074;MSQ=12.44;AN=16834;AC=1085;NS=8438;AC_Hom=22;AC_Het=1069;AC_Hemi=0;MAF=0.064648;HWE=1.29571e-06;NFAM=992
2	226647411	166207_1	N	N[2:226647637[	954.47	LOW	SVTYPE=BND;POS=226647411;STRANDS=+-:4;CIPOS=-9,8;CIEND=-9,8;CIPOS95=0,0;CIEND95=0,0;MATEID=166207_2;EVENT=166207;SU=4;PE=0;SR=4;ALG=PROD;AF=0.00303;NSAMP=51;MSQ=16.08;RETAINED;AN=16834;AC=51;NS=8438;AC_Hom=0;AC_Het=51;AC_Hemi=0;MAF=0.00302204;HWE=1;NFAM=51
2	226647442	28345_1	N	N]13:24962666]	331.81	LOW	SVTYPE=BND;POS=226647442;STRANDS=++:4;CIPOS=-9,8;CIEND=-9,8;CIPOS95=0,0;CIEND95=0,0;MATEID=28345_2;EVENT=28345;SU=4;PE=0;SR=4;ALG=PROD;AF=0.001366;NSAMP=23;MSQ=11.52;AN=16834;AC=23;NS=8438;AC_Hom=0;AC_Het=23;AC_Hemi=0;MAF=0.00136288;HWE=1;NFAM=23
2	226647554	272134_1	N	]2:226647839]N	13849.6	LOW	SVTYPE=BND;POS=226647554;STRANDS=-+:5;IMPRECISE;CIPOS=-9,7;CIEND=0,0;CIPOS95=-1,0;CIEND95=0,1;MATEID=272134_2;EVENT=272134;SU=5;PE=1;SR=4;ALG=PROD;AF=0.06493;NSAMP=1082;MSQ=11.38;AN=16834;AC=1093;NS=8438;AC_Hom=22;AC_Het=1077;AC_Hemi=0;MAF=0.0651221;HWE=6.45189e-07;NFAM=1008
2	226647637	166206_2	N	]2:226647286]N	814.25	LOW	SVTYPE=BND;POS=226647286;STRANDS=+-:4;IMPRECISE;CIPOS=-7,9;CIEND=0,3;CIPOS95=0,3;CIEND95=0,3;MATEID=166206_1;EVENT=166206;SECONDARY;SU=4;PE=0;SR=4;ALG=PROD;AF=0.003564;NSAMP=59;MSQ=11.57;AN=16834;AC=60;NS=8438;AC_Hom=2;AC_Het=58;AC_Hemi=0;MAF=0.00355534;HWE=0.0999041;NFAM=59
2	226647637	166207_2	N	]2:226647411]N	954.47	LOW	SVTYPE=BND;POS=226647411;STRANDS=+-:4;CIPOS=-9,8;CIEND=-9,8;CIPOS95=0,0;CIEND95=0,0;MATEID=166207_1;EVENT=166207;SECONDARY;SU=4;PE=0;SR=4;ALG=PROD;AF=0.00303;NSAMP=51;MSQ=16.08;RETAINED;AN=16834;AC=51;NS=8438;AC_Hom=0;AC_Het=51;AC_Hemi=0;MAF=0.00302204;HWE=1;NFAM=51
2	226647839	272134_2	N	N[2:226647554[	13849.6	LOW	SVTYPE=BND;POS=226647554;STRANDS=-+:5;IMPRECISE;CIPOS=0,0;CIEND=-9,7;CIPOS95=0,1;CIEND95=-1,0;MATEID=272134_1;EVENT=272134;SECONDARY;SU=5;PE=1;SR=4;ALG=PROD;AF=0.06493;NSAMP=1082;MSQ=11.38;AN=16834;AC=1093;NS=8438;AC_Hom=22;AC_Het=1077;AC_Hemi=0;MAF=0.0651221;HWE=6.45189e-07;NFAM=1008
2	226647848	166213_1	N	N[2:226648171[	8007.37	LOW	SVTYPE=BND;POS=226647848;STRANDS=+-:4;IMPRECISE;CIPOS=-9,8;CIEND=0,7;CIPOS95=0,0;CIEND95=0,1;MATEID=166213_2;EVENT=166213;SU=4;PE=0;SR=4;ALG=PROD;AF=0.02513;NSAMP=420;MSQ=18.07;RETAINED;AN=16834;AC=423;NS=8438;AC_Hom=6;AC_Het=418;AC_Hemi=0;MAF=0.0251244;HWE=0.498717;NFAM=388
2	226647848	272133_2	N	N[2:226647346[	15055.1	LOW	SVTYPE=BND;POS=226647346;STRANDS=-+:7;IMPRECISE;CIPOS=-10,10;CIEND=-10,10;CIPOS95=-1,1;CIEND95=-1,1;MATEID=272133_1;EVENT=272133;SECONDARY;SU=7;PE=5;SR=2;ALG=PROD;AF=0.06445;NSAMP=1074;MSQ=12.44;AN=16834;AC=1085;NS=8438;AC_Hom=22;AC_Het=1069;AC_Hemi=0;MAF=0.064648;HWE=1.29571e-06;NFAM=992
2	226648171	166213_2	N	]2:226647848]N	8007.37	LOW	SVTYPE=BND;POS=226647848;STRANDS=+-:4;IMPRECISE;CIPOS=0,7;CIEND=-9,8;CIPOS95=0,1;CIEND95=0,0;MATEID=166213_1;EVENT=166213;SECONDARY;SU=4;PE=0;SR=4;ALG=PROD;AF=0.02513;NSAMP=420;MSQ=18.07;RETAINED;AN=16834;AC=423;NS=8438;AC_Hom=6;AC_Het=418;AC_Hemi=0;MAF=0.0251244;HWE=0.498717;NFAM=388
2	226650732	27820_1	N	[12:23756380[N	30.45	LOW	SVTYPE=BND;POS=226650732;STRANDS=--:4;CIPOS=-9,8;CIEND=-9,8;CIPOS95=0,0;CIEND95=0,0;MATEID=27820_2;EVENT=27820;SU=4;PE=0;SR=4;ALG=PROD;AF=5.94e-05;NSAMP=1;MSQ=23.94;AN=16834;AC=1;NS=8438;AC_Hom=0;AC_Het=1;AC_Hemi=0;MAF=5.92557e-05;HWE=1;NFAM=1
2	226650781	28296_1	N	N[12:128391071[	63.83	LOW	SVTYPE=BND;POS=226650781;STRANDS=-+:5,+-:20;IMPRECISE;CIPOS=-112,46;CIEND=-47,64;CIPOS95=-63,46;CIEND95=-16,16;MATEID=28296_2;EVENT=28296;SU=25;PE=9;SR=16;ALG=SUM;AF=5.94e-05;NSAMP=1;MSQ=38.82;AN=16834;AC=1;NS=8438;AC_Hom=0;AC_Het=1;AC_Hemi=0;MAF=5.92557e-05;HWE=1;NFAM=1
2	226650782	5091_2	N	N[1:189000762[	26695.4	LOW	SVTYPE=BND;POS=226650782;STRANDS=-+:81;CIPOS=-9,6;CIEND=-4,5;CIPOS95=0,0;CIEND95=0,0;MATEID=5091_1;EVENT=5091;SECONDARY;SU=81;PE=0;SR=81;ALG=PROD;AF=0.05905;NSAMP=985;MSQ=26.3;AN=16834;AC=994;NS=8438;AC_Hom=18;AC_Het=979;AC_Hemi=0;MAF=0.059078;HWE=8.05111e-06;NFAM=910
2	226657588	166215	N	<DEL>	539.64	PASS	SVTYPE=DEL;POS=226657588;SVLEN=-3774;END=226661362;STRANDS=+-:25;IMPRECISE;CIPOS=-30,196;CIEND=-158,30;CIPOS95=-21,21;CIEND95=-32,30;SU=25;PE=25;SR=0;ALG=PROD;AF=0.0001188;NSAMP=2;MSQ=269.8;AN=16834;AC=2;NS=8438;AC_Hom=0;AC_Het=2;AC_Hemi=0;MAF=0.000118511;HWE=1;NFAM=2
2	226669119	166216	N	<DEL>	146.85	PASS	SVTYPE=DEL;POS=226669119;SVLEN=-101;END=226669220;STRANDS=+-:6;CIPOS=-6,5;CIEND=-6,5;CIPOS95=0,0;CIEND95=0,0;SU=6;PE=0;SR=6;ALG=PROD;AF=5.94e-05;NSAMP=1;MSQ=146.84;AN=16834;AC=1;NS=8438;AC_Hom=0;AC_Het=1;AC_Hemi=0;MAF=5.92557e-05;HWE=1;NFAM=1
2	226681906	5092_2	N	N[1:117396935[	110.45	LOW	SVTYPE=BND;POS=226681906;STRANDS=-+:5;CIPOS=-10,10;CIEND=-10,10;CIPOS95=0,0;CIEND95=0,0;MATEID=5092_1;EVENT=5092;SECONDARY;SU=5;PE=0;SR=5;ALG=PROD;AF=0.000297;NSAMP=5;MSQ=20.06;AN=16834;AC=5;NS=8438;AC_Hom=0;AC_Het=5;AC_Hemi=0;MAF=0.000296279;HWE=1;NFAM=5
2	226702346	36630_1	N	[X:11953244[N	929.04	LOW	SVTYPE=BND;POS=226702346;STRANDS=--:8;IMPRECISE;CIPOS=-539,47;CIEND=-409,50;CIPOS95=-150,47;CIEND95=-153,50;MATEID=36630_2;EVENT=36630;SU=8;PE=8;SR=0;ALG=PROD;AF=0.001188;NSAMP=20;MSQ=45.99;AN=16834;AC=20;NS=8438;AC_Hom=0;AC_Het=20;AC_Hemi=0;MAF=0.00118511;HWE=1;NFAM=20
2	226708223	166217_1	N	N[2:226708294[	10692.1	LOW	SVTYPE=BND;POS=226708223;STRANDS=+-:388;CIPOS=-2,1;CIEND=-2,1;CIPOS95=0,0;CIEND95=0,0;MATEID=166217_2;EVENT=166217;SU=388;PE=0;SR=388;ALG=PROD;AF=0.003148;NSAMP=52;MSQ=205.62;AN=16834;AC=53;NS=8438;AC_Hom=2;AC_Het=51;AC_Hemi=0;MAF=0.00314055;HWE=0.0786445;NFAM=51
2	226708294	166217_2	N	]2:226708223]N	10692.1	LOW	SVTYPE=BND;POS=226708223;STRANDS=+-:388;CIPOS=-2,1;CIEND=-2,1;CIPOS95=0,0;CIEND95=0,0;MATEID=166217_1;EVENT=166217;SECONDARY;SU=388;PE=0;SR=388;ALG=PROD;AF=0.003148;NSAMP=52;MSQ=205.62;AN=16834;AC=53;NS=8438;AC_Hom=2;AC_Het=51;AC_Hemi=0;MAF=0.00314055;HWE=0.0786445;NFAM=51
2	226712387	166218	N	<DEL>	325.87	PASS	SVTYPE=DEL;POS=226712387;SVLEN=-239;END=226712626;STRANDS=+-:10;CIPOS=-10,10;CIEND=-10,10;CIPOS95=0,0;CIEND95=0,0;SU=10;PE=0;SR=10;ALG=PROD;AF=5.94e-05;NSAMP=1;MSQ=323.62;AN=16834;AC=1;NS=8438;AC_Hom=0;AC_Het=1;AC_Hemi=0;MAF=5.92557e-05;HWE=1;NFAM=1
2	226734995	166219	N	<DEL>	280682	PASS	SVTYPE=DEL;POS=226734995;SVLEN=-612;END=226735607;STRANDS=+-:12230;CIPOS=0,0;CIEND=0,0;CIPOS95=0,0;CIEND95=0,0;SU=12230;PE=6711;SR=5519;ALG=PROD;AF=0.04277;NSAMP=690;MSQ=404.24;AN=16834;AC=720;NS=8438;AC_Hom=60;AC_Het=662;AC_Hemi=0;MAF=0.0427826;HWE=0.000439917;NFAM=681
2	226744349	166220	N	<DEL>	1753.5	PASS	SVTYPE=DEL;POS=226744349;SVLEN=-887;END=226745236;STRANDS=+-:48;CIPOS=-27,30;CIEND=-30,30;CIPOS95=0,0;CIEND95=0,0;SU=48;PE=22;SR=26;ALG=PROD;AF=0.0001188;NSAMP=2;MSQ=876.75;AN=16834;AC=2;NS=8438;AC_Hom=0;AC_Het=2;AC_Hemi=0;MAF=0.000118511;HWE=1;NFAM=2
2	226771712	166221	N	<DEL>	449.49	PASS	SVTYPE=DEL;POS=226771712;SVLEN=-1647;END=226773359;STRANDS=+-:23;CIPOS=-26,26;CIEND=-25,30;CIPOS95=0,0;CIEND95=0,0;SU=23;PE=14;SR=9;ALG=PROD;AF=0.0001188;NSAMP=2;MSQ=224.74;AN=16834;AC=2;NS=8438;AC_Hom=0;AC_Het=2;AC_Hemi=0;MAF=0.000118511;HWE=1;NFAM=2
2	226776756	305468_1	N	N]2:226779882]	605.09	PASS	SVTYPE=BND;POS=226776756;STRANDS=++:37;CIPOS=-23,22;CIEND=-24,24;CIPOS95=0,0;CIEND95=0,0;MATEID=305468_2;EVENT=305468;SU=37;PE=21;SR=16;ALG=PROD;AF=0.0001188;NSAMP=2;MSQ=302.54;AN=16834;AC=2;NS=8438;AC_Hom=0;AC_Het=2;AC_Hemi=0;MAF=0.000118511;HWE=1;NFAM=2
2	226777771	305469_1	N	[2:226779563[N	371.27	LOW	SVTYPE=BND;POS=226777771;STRANDS=--:27;CIPOS=-26,23;CIEND=-25,22;CIPOS95=0,0;CIEND95=0,0;MATEID=305469_2;EVENT=305469;SU=27;PE=14;SR=13;ALG=PROD;AF=0.0001188;NSAMP=2;MSQ=185.63;AN=16834;AC=2;NS=8438;AC_Hom=0;AC_Het=2;AC_Hemi=0;MAF=0.000118511;HWE=1;NFAM=2
2	226779563	305469_2	N	[2:226777771[N	371.27	LOW	SVTYPE=BND;POS=226779563;STRANDS=--:27;CIPOS=-25,22;CIEND=-26,23;CIPOS95=0,0;CIEND95=0,0;MATEID=305469_1;EVENT=305469;SECONDARY;SU=27;PE=14;SR=13;ALG=PROD;AF=0.0001188;NSAMP=2;MSQ=185.63;AN=16834;AC=2;NS=8438;AC_Hom=0;AC_Het=2;AC_Hemi=0;MAF=0.000118511;HWE=1;NFAM=2
2	226779882	305468_2	N	N]2:226776756]	605.09	PASS	SVTYPE=BND;POS=226779882;STRANDS=++:37;CIPOS=-24,24;CIEND=-23,22;CIPOS95=0,0;CIEND95=0,0;MATEID=305468_1;EVENT=305468;SECONDARY;SU=37;PE=21;SR=16;ALG=PROD;AF=0.0001188;NSAMP=2;MSQ=302.54;AN=16834;AC=2;NS=8438;AC_Hom=0;AC_Het=2;AC_Hemi=0;MAF=0.000118511;HWE=1;NFAM=2
2	226786713	305470	N	<INV>	87.12	LOW	SVTYPE=INV;POS=226786713;SVLEN=1245;END=226787958;STRANDS=++:2,--:4;IMPRECISE;CIPOS=-10,7;CIEND=-52,9;CIPOS95=-4,2;CIEND95=-41,0;SU=6;PE=6;SR=0;ALG=PROD;AF=0.0002376;NSAMP=4;MSQ=21.69;AN=16834;AC=4;NS=8438;AC_Hom=0;AC_Het=4;AC_Hemi=0;MAF=0.000237023;HWE=1;NFAM=4
2	226799868	166222_1	N	N[2:226799926[	201.12	LOW	SVTYPE=BND;POS=226799868;STRANDS=+-:8;CIPOS=-10,10;CIEND=-4,4;CIPOS95=0,0;CIEND95=0,0;MATEID=166222_2;EVENT=166222;SU=8;PE=0;SR=8;ALG=PROD;AF=5.94e-05;NSAMP=1;MSQ=200.76;AN=16834;AC=1;NS=8438;AC_Hom=0;AC_Het=1;AC_Hemi=0;MAF=5.92557e-05;HWE=1;NFAM=1
2	226799926	166222_2	N	]2:226799868]N	201.12	LOW	SVTYPE=BND;POS=226799868;STRANDS=+-:8;CIPOS=-4,4;CIEND=-10,10;CIPOS95=0,0;CIEND95=0,0;MATEID=166222_1;EVENT=166222;SECONDARY;SU=8;PE=0;SR=8;ALG=PROD;AF=5.94e-05;NSAMP=1;MSQ=200.76;AN=16834;AC=1;NS=8438;AC_Hom=0;AC_Het=1;AC_Hemi=0;MAF=5.92557e-05;HWE=1;NFAM=1
2	226800716	166223	N	<DEL>	1339.38	PASS	SVTYPE=DEL;POS=226800716;SVLEN=-634;END=226801350;STRANDS=+-:56;CIPOS=-23,22;CIEND=-17,21;CIPOS95=0,0;CIEND95=0,0;SU=56;PE=26;SR=30;ALG=PROD;AF=0.0001782;NSAMP=3;MSQ=446.46;AN=16834;AC=3;NS=8438;AC_Hom=0;AC_Het=3;AC_Hemi=0;MAF=0.000177767;HWE=1;NFAM=3
2	226803552	166224	N	<DEL>	392.57	PASS	SVTYPE=DEL;POS=226803552;SVLEN=-4928;END=226808480;STRANDS=+-:20;CIPOS=-8,9;CIEND=-3,1;CIPOS95=0,0;CIEND95=0,0;SU=20;PE=8;SR=12;ALG=PROD;AF=5.94e-05;NSAMP=1;MSQ=392.57;AN=16834;AC=1;NS=8438;AC_Hom=0;AC_Het=1;AC_Hemi=0;MAF=5.92557e-05;HWE=1;NFAM=1
2	226807150	29338_1	N	[15:75532368[N	145620	LOW	SVTYPE=BND;POS=226807150;STRANDS=--:1973;CIPOS=0,0;CIEND=0,0;CIPOS95=0,0;CIEND95=0,0;MATEID=29338_2;EVENT=29338;SU=1973;PE=839;SR=1134;ALG=PROD;AF=0.1938;NSAMP=3262;MSQ=44.22;AN=16832;AC=3262;NS=8437;AC_Hom=0;AC_Het=3270;AC_Hemi=0;MAF=0.193789;HWE=0;NFAM=2928
2	226810184	166225	N	<DEL>	269.71	PASS	SVTYPE=DEL;POS=226810184;SVLEN=-3840;END=226814024;STRANDS=+-:14;CIPOS=-5,4;CIEND=-10,10;CIPOS95=0,0;CIEND95=0,0;SU=14;PE=8;SR=6;ALG=PROD;AF=5.94e-05;NSAMP=1;MSQ=269.71;AN=16834;AC=1;NS=8438;AC_Hom=0;AC_Het=1;AC_Hemi=0;MAF=5.92557e-05;HWE=1;NFAM=1
2	226829144	166226	N	<DEL>	2059.73	PASS	SVTYPE=DEL;POS=226829144;SVLEN=-1884;END=226831028;STRANDS=+-:79;CIPOS=-22,21;CIEND=-25,28;CIPOS95=0,0;CIEND95=0,0;SU=79;PE=50;SR=29;ALG=PROD;AF=0.0001782;NSAMP=3;MSQ=686.57;AN=16834;AC=3;NS=8438;AC_Hom=0;AC_Het=3;AC_Hemi=0;MAF=0.000177767;HWE=1;NFAM=3
2	226831968	166227	N	<DEL>	26153.6	PASS	SVTYPE=DEL;POS=226831968;SVLEN=-6443;END=226838411;STRANDS=+-:1149;CIPOS=-5,6;CIEND=-5,2;CIPOS95=0,0;CIEND95=0,0;SU=1149;PE=649;SR=500;ALG=PROD;AF=0.003445;NSAMP=56;MSQ=467.03;AN=16834;AC=58;NS=8438;AC_Hom=4;AC_Het=54;AC_Hemi=0;MAF=0.00343683;HWE=0.00422474;NFAM=54
2	226855434	166228_1	N	N[2:226855616[	679.58	LOW	SVTYPE=BND;POS=226855434;STRANDS=+-:23;CIPOS=-24,23;CIEND=-24,23;CIPOS95=0,0;CIEND95=0,0;MATEID=166228_2;EVENT=166228;SU=23;PE=0;SR=23;ALG=PROD;AF=0.0001782;NSAMP=3;MSQ=225.68;AN=16834;AC=3;NS=8438;AC_Hom=0;AC_Het=3;AC_Hemi=0;MAF=0.000177767;HWE=1;NFAM=3
2	226855616	166228_2	N	]2:226855434]N	679.58	LOW	SVTYPE=BND;POS=226855434;STRANDS=+-:23;CIPOS=-24,23;CIEND=-24,23;CIPOS95=0,0;CIEND95=0,0;MATEID=166228_1;EVENT=166228;SECONDARY;SU=23;PE=0;SR=23;ALG=PROD;AF=0.0001782;NSAMP=3;MSQ=225.68;AN=16834;AC=3;NS=8438;AC_Hom=0;AC_Het=3;AC_Hemi=0;MAF=0.000177767;HWE=1;NFAM=3
2	226873817	166229	N	<DEL:ME:SINE|Alu|AluSx3>	98.61	PASS	SVTYPE=MEI;POS=226873817;SVLEN=-296;END=226874113;STRANDS=+-:8;CIPOS=-29,28;CIEND=-29,28;CIPOS95=0,0;CIEND95=0,0;SU=8;PE=0;SR=8;ALG=PROD;AF=0.0004158;NSAMP=7;MSQ=10.35;AN=16834;AC=7;NS=8438;AC_Hom=0;AC_Het=7;AC_Hemi=0;MAF=0.00041479;HWE=1;NFAM=7
2	226895217	166230_1	N	N[2:226895369[	65.68	LOW	SVTYPE=BND;POS=226895217;STRANDS=+-:12;CIPOS=-24,33;CIEND=-29,28;CIPOS95=0,0;CIEND95=0,0;MATEID=166230_2;EVENT=166230;SU=12;PE=0;SR=12;ALG=PROD;AF=0.0002971;NSAMP=5;MSQ=7.09;AN=16832;AC=5;NS=8437;AC_Hom=0;AC_Het=5;AC_Hemi=0;MAF=0.000296314;HWE=1;NFAM=5
2	226895369	166230_2	N	]2:226895217]N	65.68	LOW	SVTYPE=BND;POS=226895217;STRANDS=+-:12;CIPOS=-29,28;CIEND=-24,33;CIPOS95=0,0;CIEND95=0,0;MATEID=166230_1;EVENT=166230;SECONDARY;SU=12;PE=0;SR=12;ALG=PROD;AF=0.0002971;NSAMP=5;MSQ=7.09;AN=16832;AC=5;NS=8437;AC_Hom=0;AC_Het=5;AC_Hemi=0;MAF=0.000296314;HWE=1;NFAM=5
2	226903947	166231	N	<DEL>	317.74	PASS	SVTYPE=DEL;POS=226903947;SVLEN=-1570;END=226905517;STRANDS=+-:14;CIPOS=-8,10;CIEND=-6,3;CIPOS95=0,0;CIEND95=0,0;SU=14;PE=8;SR=6;ALG=PROD;AF=5.94e-05;NSAMP=1;MSQ=317.74;AN=16834;AC=1;NS=8438;AC_Hom=0;AC_Het=1;AC_Hemi=0;MAF=5.92557e-05;HWE=1;NFAM=1
2	226914609	166232	N	<DEL>	266.64	PASS	SVTYPE=DEL;POS=226914609;SVLEN=-3037;END=226917646;STRANDS=+-:14;CIPOS=-9,10;CIEND=-10,5;CIPOS95=0,0;CIEND95=0,0;SU=14;PE=10;SR=4;ALG=PROD;AF=5.94e-05;NSAMP=1;MSQ=266.64;AN=16834;AC=1;NS=8438;AC_Hom=0;AC_Het=1;AC_Hemi=0;MAF=5.92557e-05;HWE=1;NFAM=1
2	226955071	166233	N	<DEL>	187048	PASS	SVTYPE=DEL;POS=226955071;SVLEN=-7037;END=226962108;STRANDS=+-:7785;CIPOS=0,0;CIEND=0,0;CIPOS95=0,0;CIEND95=0,0;SU=7785;PE=4759;SR=3026;ALG=PROD;AF=0.02756;NSAMP=451;MSQ=413.56;AN=16834;AC=464;NS=8438;AC_Hom=26;AC_Het=439;AC_Hemi=0;MAF=0.0275539;HWE=0.013187;NFAM=443
2	226965281	5093_2	N	N[1:110568639[	1594.58	LOW	SVTYPE=BND;POS=226965281;STRANDS=-+:8;CIPOS=-29,28;CIEND=-29,28;CIPOS95=0,0;CIEND95=0,0;MATEID=5093_1;EVENT=5093;SECONDARY;SU=8;PE=0;SR=8;ALG=PROD;AF=0.002792;NSAMP=47;MSQ=33.15;AN=16834;AC=47;NS=8438;AC_Hom=0;AC_Het=47;AC_Hemi=0;MAF=0.00278502;HWE=1;NFAM=47
2	226966461	35301_1	N	N]8:3377562]	3398.99	LOW	SVTYPE=BND;POS=226966461;STRANDS=++:29;CIPOS=-9,8;CIEND=-9,8;CIPOS95=0,0;CIEND95=0,0;MATEID=35301_2;EVENT=35301;SU=29;PE=0;SR=29;ALG=PROD;AF=0.008792;NSAMP=148;MSQ=21.86;AN=16834;AC=148;NS=8438;AC_Hom=0;AC_Het=148;AC_Hemi=0;MAF=0.00876985;HWE=1;NFAM=148
2	226978681	305471	N	<INV>	155.94	LOW	SVTYPE=INV;POS=226978681;SVLEN=159;END=226978840;STRANDS=++:3,--:4;IMPRECISE;CIPOS=-10,51;CIEND=-12,9;CIPOS95=0,41;CIEND95=-12,0;SU=7;PE=7;SR=0;ALG=PROD;AF=5.94e-05;NSAMP=1;MSQ=155.86;AN=16834;AC=1;NS=8438;AC_Hom=0;AC_Het=1;AC_Hemi=0;MAF=5.92557e-05;HWE=1;NFAM=1
2	226978711	37142_1	N	]X:144004550]N	575.66	LOW	SVTYPE=BND;POS=226978711;STRANDS=-+:4;CIPOS=-9,8;CIEND=-9,8;CIPOS95=0,0;CIEND95=0,0;MATEID=37142_2;EVENT=37142;SU=4;PE=0;SR=4;ALG=PROD;AF=0.00202;NSAMP=34;MSQ=15.37;AN=16834;AC=34;NS=8438;AC_Hom=0;AC_Het=34;AC_Hemi=0;MAF=0.0020147;HWE=1;NFAM=34
2	226978722	5095_2	N	]1:180625600]N	820.55	LOW	SVTYPE=BND;POS=226978722;STRANDS=+-:34;CIPOS=-10,9;CIEND=-27,9;CIPOS95=0,0;CIEND95=0,0;MATEID=5095_1;EVENT=5095;SECONDARY;SU=34;PE=17;SR=17;ALG=PROD;AF=0.002317;NSAMP=39;MSQ=19.16;AN=16832;AC=39;NS=8437;AC_Hom=0;AC_Het=39;AC_Hemi=0;MAF=0.00231125;HWE=1;NFAM=39
2	226978734	30694_1	N	N]19:21202503]	892.82	LOW	SVTYPE=BND;POS=226978734;STRANDS=++:4;IMPRECISE;CIPOS=-10,431;CIEND=-10,510;CIPOS95=-1,136;CIEND95=-1,162;MATEID=30694_2;EVENT=30694;SU=4;PE=4;SR=0;ALG=PROD;AF=0.002257;NSAMP=38;MSQ=22.12;AN=16834;AC=38;NS=8438;AC_Hom=0;AC_Het=38;AC_Hemi=0;MAF=0.00225172;HWE=1;NFAM=38
2	226978788	5094_2	N	N[1:180625528[	20050.5	LOW	SVTYPE=BND;POS=226978788;STRANDS=-+:657;CIPOS=-152,343;CIEND=-576,48;CIPOS95=0,0;CIEND95=0,0;MATEID=5094_1;EVENT=5094;SECONDARY;SU=657;PE=89;SR=568;ALG=SUM;AF=0.03618;NSAMP=609;MSQ=32.21;AN=16834;AC=609;NS=8438;AC_Hom=0;AC_Het=609;AC_Hemi=0;MAF=0.0360867;HWE=2.43305e-05;NFAM=591
2	226983082	166234	N	<DEL>	284.61	PASS	SVTYPE=DEL;POS=226983082;SVLEN=-4193;END=226987275;STRANDS=+-:13;CIPOS=-10,10;CIEND=-6,2;CIPOS95=0,0;CIEND95=0,0;SU=13;PE=7;SR=6;ALG=PROD;AF=5.94e-05;NSAMP=1;MSQ=284.61;AN=16834;AC=1;NS=8438;AC_Hom=0;AC_Het=1;AC_Hemi=0;MAF=5.92557e-05;HWE=1;NFAM=1
2	226993471	166235	N	<DEL>	299.76	PASS	SVTYPE=DEL;POS=226993471;SVLEN=-72;END=226993543;STRANDS=+-:8;CIPOS=-10,10;CIEND=-10,10;CIPOS95=0,0;CIEND95=0,0;SU=8;PE=0;SR=8;ALG=PROD;AF=5.94e-05;NSAMP=1;MSQ=299.7;AN=16834;AC=1;NS=8438;AC_Hom=0;AC_Het=1;AC_Hemi=0;MAF=5.92557e-05;HWE=1;NFAM=1
2	226995897	272135_1	N	]2:227001645]N	5752.95	LOW	SVTYPE=BND;POS=226995897;STRANDS=-+:540;CIPOS=-3,1;CIEND=-2,1;CIPOS95=0,0;CIEND95=0,0;MATEID=272135_2;EVENT=272135;SU=540;PE=307;SR=233;ALG=PROD;AF=0.002554;NSAMP=29;MSQ=198.36;AN=16834;AC=43;NS=8438;AC_Hom=28;AC_Het=15;AC_Hemi=0;MAF=0.002548;HWE=2.14074e-34;NFAM=28
2	226996266	166236_1	N	N[2:227001661[	10214.2	PASS	SVTYPE=BND;POS=226996266;STRANDS=+-:547;CIPOS=-2,1;CIEND=-2,0;CIPOS95=0,0;CIEND95=0,0;MATEID=166236_2;EVENT=166236;SU=547;PE=314;SR=233;ALG=PROD;AF=0.001663;NSAMP=28;MSQ=364.73;AN=16834;AC=28;NS=8438;AC_Hom=0;AC_Het=28;AC_Hemi=0;MAF=0.00165916;HWE=1;NFAM=27
2	227000506	166237	N	<DEL>	425.63	PASS	SVTYPE=DEL;POS=227000506;SVLEN=-983;END=227001489;STRANDS=+-:20;CIPOS=-4,3;CIEND=-5,2;CIPOS95=0,0;CIEND95=0,0;SU=20;PE=12;SR=8;ALG=PROD;AF=5.94e-05;NSAMP=1;MSQ=425.63;AN=16834;AC=1;NS=8438;AC_Hom=0;AC_Het=1;AC_Hemi=0;MAF=5.92557e-05;HWE=1;NFAM=1
2	227001142	166238	N	<DEL>	159672	PASS	SVTYPE=DEL;POS=227001142;SVLEN=-174;END=227001316;STRANDS=+-:5009;CIPOS=0,0;CIEND=0,0;CIPOS95=0,0;CIEND95=0,0;SU=5009;PE=108;SR=4901;ALG=PROD;AF=0.04301;NSAMP=701;MSQ=227.76;AN=16834;AC=724;NS=8438;AC_Hom=46;AC_Het=678;AC_Hemi=0;MAF=0.0429012;HWE=0.061328;NFAM=694
2	227001645	272135_2	N	N[2:226995897[	5752.95	LOW	SVTYPE=BND;POS=226995897;STRANDS=-+:540;CIPOS=-2,1;CIEND=-3,1;CIPOS95=0,0;CIEND95=0,0;MATEID=272135_1;EVENT=272135;SECONDARY;SU=540;PE=307;SR=233;ALG=PROD;AF=0.002554;NSAMP=29;MSQ=198.36;AN=16834;AC=43;NS=8438;AC_Hom=28;AC_Het=15;AC_Hemi=0;MAF=0.002548;HWE=2.14074e-34;NFAM=28
2	227001661	166236_2	N	]2:226996266]N	10214.2	PASS	SVTYPE=BND;POS=226996266;STRANDS=+-:547;CIPOS=-2,0;CIEND=-2,1;CIPOS95=0,0;CIEND95=0,0;MATEID=166236_1;EVENT=166236;SECONDARY;SU=547;PE=314;SR=233;ALG=PROD;AF=0.001663;NSAMP=28;MSQ=364.73;AN=16834;AC=28;NS=8438;AC_Hom=0;AC_Het=28;AC_Hemi=0;MAF=0.00165916;HWE=1;NFAM=27
2	227001811	166239	N	<DEL>	65.75	PASS	SVTYPE=DEL;POS=227001811;SVLEN=-601;END=227002412;STRANDS=+-:7;IMPRECISE;CIPOS=-8,10;CIEND=-10,10;CIPOS95=-1,1;CIEND95=-1,0;SU=7;PE=4;SR=3;ALG=PROD;AF=5.94e-05;NSAMP=1;MSQ=65.75;AN=16834;AC=1;NS=8438;AC_Hom=0;AC_Het=1;AC_Hemi=0;MAF=5.92557e-05;HWE=1;NFAM=1
2	227008485	34275_1	N	N]6:83436421]	1152.47	LOW	SVTYPE=BND;POS=227008485;STRANDS=++:14;IMPRECISE;CIPOS=-50,482;CIEND=-51,508;CIPOS95=-50,200;CIEND95=-51,146;MATEID=34275_2;EVENT=34275;SU=14;PE=14;SR=0;ALG=SUM;AF=0.002614;NSAMP=44;MSQ=25.54;AN=16834;AC=44;NS=8438;AC_Hom=0;AC_Het=44;AC_Hemi=0;MAF=0.00260725;HWE=1;NFAM=44
2	227008612	34274_1	N	[6:83436292[N	414.41	LOW	SVTYPE=BND;POS=227008612;STRANDS=--:8;IMPRECISE;CIPOS=-217,30;CIEND=-461,28;CIPOS95=-72,30;CIEND95=-135,28;MATEID=34274_2;EVENT=34274;SU=8;PE=8;SR=0;ALG=PROD;AF=0.00101;NSAMP=17;MSQ=23;AN=16834;AC=17;NS=8438;AC_Hom=0;AC_Het=17;AC_Hemi=0;MAF=0.00100735;HWE=1;NFAM=17
2	227008657	30153_1	N	N[17:62104038[	538.36	LOW	SVTYPE=BND;POS=227008657;STRANDS=+-:4;CIPOS=-9,8;CIEND=-9,8;CIPOS95=0,0;CIEND95=0,0;MATEID=30153_2;EVENT=30153;SU=4;PE=0;SR=4;ALG=PROD;AF=0.00196;NSAMP=33;MSQ=14.7;AN=16834;AC=33;NS=8438;AC_Hom=0;AC_Het=33;AC_Hemi=0;MAF=0.00195544;HWE=1;NFAM=33
2	227017573	166240	N	<DEL:ME:SINE|Alu|AluYa5>	4.86782e+06	PASS	SVTYPE=MEI;POS=227017573;SVLEN=-233;END=227017806;STRANDS=+-:98154;CIPOS=0,0;CIEND=0,0;CIPOS95=0,0;CIEND95=0,0;SU=98154;PE=6531;SR=91623;ALG=PROD;AF=0.6476;NSAMP=7177;MSQ=676.56;AN=16834;AC=10902;NS=8438;AC_Hom=7464;AC_Het=3464;AC_Hemi=0;MAF=0.352453;HWE=3.74156e-20;NFAM=6367
2	227025737	272136	N	<DUP>	288.54	PASS	SVTYPE=DUP;POS=227025737;SVLEN=70781;END=227096518;STRANDS=-+:27;CIPOS=-4,1;CIEND=-3,2;CIPOS95=0,0;CIEND95=0,0;SU=27;PE=16;SR=11;ALG=PROD;AF=5.94e-05;NSAMP=1;MSQ=287.77;AN=16834;AC=1;NS=8438;AC_Hom=0;AC_Het=1;AC_Hemi=0;MAF=5.92557e-05;HWE=1;NFAM=1
2	227039474	30010_1	N	N[17:25539046[	95.88	LOW	SVTYPE=BND;POS=227039474;STRANDS=+-:8;CIPOS=-10,10;CIEND=-9,3;CIPOS95=0,0;CIEND95=0,0;MATEID=30010_2;EVENT=30010;SU=8;PE=4;SR=4;ALG=PROD;AF=5.94e-05;NSAMP=1;MSQ=95.87;AN=16834;AC=1;NS=8438;AC_Hom=0;AC_Het=1;AC_Hemi=0;MAF=5.92557e-05;HWE=1;NFAM=1
2	227039499	30013_1	N	]17:25540383]N	472.6	LOW	SVTYPE=BND;POS=227039499;STRANDS=-+:4;IMPRECISE;CIPOS=-262,50;CIEND=-49,547;CIPOS95=-94,50;CIEND95=-49,185;MATEID=30013_2;EVENT=30013;SU=4;PE=4;SR=0;ALG=PROD;AF=0.001366;NSAMP=23;MSQ=18.29;AN=16834;AC=23;NS=8438;AC_Hom=0;AC_Het=23;AC_Hemi=0;MAF=0.00136288;HWE=1;NFAM=23
2	227054863	166241	N	<DEL>	424.51	PASS	SVTYPE=DEL;POS=227054863;SVLEN=-294;END=227055157;STRANDS=+-:15;CIPOS=-3,2;CIEND=-4,2;CIPOS95=0,0;CIEND95=0,0;SU=15;PE=4;SR=11;ALG=PROD;AF=5.94e-05;NSAMP=1;MSQ=422.63;AN=16834;AC=1;NS=8438;AC_Hom=0;AC_Het=1;AC_Hemi=0;MAF=5.92557e-05;HWE=1;NFAM=1
2	227062604	166242_1	N	N[2:227062668[	1996.22	LOW	SVTYPE=BND;POS=227062604;STRANDS=+-:72;CIPOS=-8,6;CIEND=-5,7;CIPOS95=0,0;CIEND95=0,0;MATEID=166242_2;EVENT=166242;SU=72;PE=2;SR=70;ALG=PROD;AF=0.0006534;NSAMP=11;MSQ=181.46;AN=16834;AC=11;NS=8438;AC_Hom=0;AC_Het=11;AC_Hemi=0;MAF=0.000651813;HWE=1;NFAM=11
2	227062668	166242_2	N	]2:227062604]N	1996.22	LOW	SVTYPE=BND;POS=227062604;STRANDS=+-:72;CIPOS=-5,7;CIEND=-8,6;CIPOS95=0,0;CIEND95=0,0;MATEID=166242_1;EVENT=166242;SECONDARY;SU=72;PE=2;SR=70;ALG=PROD;AF=0.0006534;NSAMP=11;MSQ=181.46;AN=16834;AC=11;NS=8438;AC_Hom=0;AC_Het=11;AC_Hemi=0;MAF=0.000651813;HWE=1;NFAM=11
2	227074626	303707_2	N	N]2:34414738]	159741	LOW	SVTYPE=BND;POS=227074626;STRANDS=++:28;CIPOS=-9,8;CIEND=-9,8;CIPOS95=0,0;CIEND95=0,0;MATEID=303707_1;EVENT=303707;SECONDARY;SU=28;PE=2;SR=26;ALG=PROD;AF=0.2101;NSAMP=3536;MSQ=44.78;AN=16834;AC=3536;NS=8438;AC_Hom=0;AC_Het=3544;AC_Hemi=0;MAF=0.210002;HWE=0;NFAM=3217
2	227084351	166243	N	<DEL>	482.68	PASS	SVTYPE=DEL;POS=227084351;SVLEN=-2294;END=227086645;STRANDS=+-:20;CIPOS=-7,10;CIEND=-4,2;CIPOS95=0,0;CIEND95=0,0;SU=20;PE=13;SR=7;ALG=PROD;AF=5.94e-05;NSAMP=1;MSQ=482.68;AN=16834;AC=1;NS=8438;AC_Hom=0;AC_Het=1;AC_Hemi=0;MAF=5.92557e-05;HWE=1;NFAM=1
2	227089264	166244_1	N	N[2:227089824[	3469.78	PASS	SVTYPE=BND;POS=227089264;STRANDS=+-:172;CIPOS=-4,4;CIEND=-5,2;CIPOS95=0,0;CIEND95=0,0;MATEID=166244_2;EVENT=166244;SU=172;PE=95;SR=77;ALG=PROD;AF=0.0006534;NSAMP=11;MSQ=315.43;AN=16834;AC=11;NS=8438;AC_Hom=0;AC_Het=11;AC_Hemi=0;MAF=0.000651813;HWE=1;NFAM=10
2	227089824	166244_2	N	]2:227089264]N	3469.78	PASS	SVTYPE=BND;POS=227089264;STRANDS=+-:172;CIPOS=-5,2;CIEND=-4,4;CIPOS95=0,0;CIEND95=0,0;MATEID=166244_1;EVENT=166244;SECONDARY;SU=172;PE=95;SR=77;ALG=PROD;AF=0.0006534;NSAMP=11;MSQ=315.43;AN=16834;AC=11;NS=8438;AC_Hom=0;AC_Het=11;AC_Hemi=0;MAF=0.000651813;HWE=1;NFAM=10
2	227093440	272137	N	<DUP>	107.78	PASS	SVTYPE=DUP;POS=227093440;SVLEN=77870;END=227171310;STRANDS=-+:11;IMPRECISE;CIPOS=-10,10;CIEND=-7,9;CIPOS95=-1,0;CIEND95=-1,1;SU=11;PE=8;SR=3;ALG=PROD;AF=5.94e-05;NSAMP=1;MSQ=106.25;AN=16834;AC=1;NS=8438;AC_Hom=0;AC_Het=1;AC_Hemi=0;MAF=5.92557e-05;HWE=1;NFAM=1
2	227095680	305472_1	N	[2:227153188[N	356.56	PASS	SVTYPE=BND;POS=227095680;STRANDS=--:20;CIPOS=-3,1;CIEND=-3,1;CIPOS95=0,0;CIEND95=0,0;MATEID=305472_2;EVENT=305472;SU=20;PE=9;SR=11;ALG=PROD;AF=5.94e-05;NSAMP=1;MSQ=356.56;AN=16834;AC=1;NS=8438;AC_Hom=0;AC_Het=1;AC_Hemi=0;MAF=5.92557e-05;HWE=1;NFAM=1
2	227099839	305473_1	N	N]2:227117692]	275.59	PASS	SVTYPE=BND;POS=227099839;STRANDS=++:15;IMPRECISE;CIPOS=-5,10;CIEND=-5,10;CIPOS95=-1,1;CIEND95=-1,1;MATEID=305473_2;EVENT=305473;SU=15;PE=13;SR=2;ALG=PROD;AF=5.94e-05;NSAMP=1;MSQ=275.59;AN=16834;AC=1;NS=8438;AC_Hom=0;AC_Het=1;AC_Hemi=0;MAF=5.92557e-05;HWE=1;NFAM=1
2	227111189	166245_1	N	N[2:227115503[	254.61	PASS	SVTYPE=BND;POS=227111189;STRANDS=+-:14;CIPOS=-5,4;CIEND=-10,10;CIPOS95=0,0;CIEND95=0,0;MATEID=166245_2;EVENT=166245;SU=14;PE=8;SR=6;ALG=PROD;AF=5.94e-05;NSAMP=1;MSQ=254.61;AN=16834;AC=1;NS=8438;AC_Hom=0;AC_Het=1;AC_Hemi=0;MAF=5.92557e-05;HWE=1;NFAM=1
2	227111219	272138_1	N	]2:227115771]N	147.71	LOW	SVTYPE=BND;POS=227111219;STRANDS=-+:14;CIPOS=-6,4;CIEND=-5,5;CIPOS95=0,0;CIEND95=0,0;MATEID=272138_2;EVENT=272138;SU=14;PE=8;SR=6;ALG=PROD;AF=5.94e-05;NSAMP=1;MSQ=146.56;AN=16834;AC=1;NS=8438;AC_Hom=0;AC_Het=1;AC_Hemi=0;MAF=5.92557e-05;HWE=1;NFAM=1
2	227114704	28136_1	N	[12:98008459[N	104.67	LOW	SVTYPE=BND;POS=227114704;STRANDS=--:5;IMPRECISE;CIPOS=-278,30;CIEND=-167,30;CIPOS95=-140,30;CIEND95=-62,30;MATEID=28136_2;EVENT=28136;SU=5;PE=5;SR=0;ALG=PROD;AF=0.0004158;NSAMP=7;MSQ=13.2;AN=16834;AC=7;NS=8438;AC_Hom=0;AC_Het=7;AC_Hemi=0;MAF=0.00041479;HWE=1;NFAM=7
2	227114836	28133_1	N	N]12:98008452]	1902.03	LOW	SVTYPE=BND;POS=227114836;STRANDS=++:215;IMPRECISE;CIPOS=-9,403;CIEND=-51,243;CIPOS95=-9,50;CIEND95=-5,5;MATEID=28133_2;EVENT=28133;SU=215;PE=215;SR=0;ALG=PROD;AF=0.004039;NSAMP=68;MSQ=26.86;AN=16834;AC=68;NS=8438;AC_Hom=0;AC_Het=68;AC_Hemi=0;MAF=0.00402939;HWE=1;NFAM=68
2	227115503	166245_2	N	]2:227111189]N	254.61	PASS	SVTYPE=BND;POS=227111189;STRANDS=+-:14;CIPOS=-10,10;CIEND=-5,4;CIPOS95=0,0;CIEND95=0,0;MATEID=166245_1;EVENT=166245;SECONDARY;SU=14;PE=8;SR=6;ALG=PROD;AF=5.94e-05;NSAMP=1;MSQ=254.61;AN=16834;AC=1;NS=8438;AC_Hom=0;AC_Het=1;AC_Hemi=0;MAF=5.92557e-05;HWE=1;NFAM=1
2	227115771	272138_2	N	N[2:227111219[	147.71	LOW	SVTYPE=BND;POS=227111219;STRANDS=-+:14;CIPOS=-5,5;CIEND=-6,4;CIPOS95=0,0;CIEND95=0,0;MATEID=272138_1;EVENT=272138;SECONDARY;SU=14;PE=8;SR=6;ALG=PROD;AF=5.94e-05;NSAMP=1;MSQ=146.56;AN=16834;AC=1;NS=8438;AC_Hom=0;AC_Het=1;AC_Hemi=0;MAF=5.92557e-05;HWE=1;NFAM=1
2	227117692	305473_2	N	N]2:227099839]	275.59	PASS	SVTYPE=BND;POS=227117692;STRANDS=++:15;IMPRECISE;CIPOS=-5,10;CIEND=-5,10;CIPOS95=-1,1;CIEND95=-1,1;MATEID=305473_1;EVENT=305473;SECONDARY;SU=15;PE=13;SR=2;ALG=PROD;AF=5.94e-05;NSAMP=1;MSQ=275.59;AN=16834;AC=1;NS=8438;AC_Hom=0;AC_Het=1;AC_Hemi=0;MAF=5.92557e-05;HWE=1;NFAM=1
2	227135288	272139	N	<DUP>	401.61	PASS	SVTYPE=DUP;POS=227135288;SVLEN=112;END=227135400;STRANDS=-+:5;IMPRECISE;CIPOS=-1,10;CIEND=-9,6;CIPOS95=0,1;CIEND95=-1,0;SU=5;PE=0;SR=5;ALG=PROD;AF=0.000297;NSAMP=5;MSQ=78.3;AN=16834;AC=5;NS=8438;AC_Hom=0;AC_Het=5;AC_Hemi=0;MAF=0.000296279;HWE=1;NFAM=5
2	227153188	305472_2	N	[2:227095680[N	356.56	PASS	SVTYPE=BND;POS=227153188;STRANDS=--:20;CIPOS=-3,1;CIEND=-3,1;CIPOS95=0,0;CIEND95=0,0;MATEID=305472_1;EVENT=305472;SECONDARY;SU=20;PE=9;SR=11;ALG=PROD;AF=5.94e-05;NSAMP=1;MSQ=356.56;AN=16834;AC=1;NS=8438;AC_Hom=0;AC_Het=1;AC_Hemi=0;MAF=5.92557e-05;HWE=1;NFAM=1
2	227165426	166246	N	<DEL>	1.49451e+06	PASS	SVTYPE=DEL;POS=227165426;SVLEN=-5743;END=227171169;STRANDS=+-:59819;CIPOS=0,0;CIEND=0,0;CIPOS95=0,0;CIEND95=0,0;SU=59819;PE=34246;SR=25573;ALG=PROD;AF=0.2067;NSAMP=3072;MSQ=484.97;AN=16834;AC=3480;NS=8438;AC_Hom=820;AC_Het=2670;AC_Hemi=0;MAF=0.206803;HWE=0.00127904;NFAM=2632
2	227182783	26836_1	N	N[10:61467034[	288.46	LOW	SVTYPE=BND;POS=227182783;STRANDS=+-:12;CIPOS=-29,28;CIEND=-29,28;CIPOS95=0,0;CIEND95=0,0;MATEID=26836_2;EVENT=26836;SU=12;PE=0;SR=12;ALG=PROD;AF=0.0006534;NSAMP=11;MSQ=17.34;AN=16834;AC=11;NS=8438;AC_Hom=0;AC_Het=11;AC_Hemi=0;MAF=0.000651813;HWE=1;NFAM=11
2	227213412	166247_1	N	N[2:227232785[	827.19	LOW	SVTYPE=BND;POS=227213412;STRANDS=+-:28;CIPOS=-25,26;CIEND=-30,30;CIPOS95=0,0;CIEND95=0,0;MATEID=166247_2;EVENT=166247;SU=28;PE=17;SR=11;ALG=PROD;AF=0.000297;NSAMP=5;MSQ=163.64;AN=16834;AC=5;NS=8438;AC_Hom=0;AC_Het=5;AC_Hemi=0;MAF=0.000296279;HWE=1;NFAM=5
2	227221625	166248	N	<DEL>	431.71	PASS	SVTYPE=DEL;POS=227221625;SVLEN=-1215;END=227222840;STRANDS=+-:17;CIPOS=-4,3;CIEND=-10,10;CIPOS95=0,0;CIEND95=0,0;SU=17;PE=9;SR=8;ALG=PROD;AF=5.94e-05;NSAMP=1;MSQ=431.71;AN=16834;AC=1;NS=8438;AC_Hom=0;AC_Het=1;AC_Hemi=0;MAF=5.92557e-05;HWE=1;NFAM=1
2	227228609	36503_1	N	N]X:585835]	1475.61	LOW	SVTYPE=BND;POS=227228609;STRANDS=++:62;CIPOS=-6,6;CIEND=-6,6;CIPOS95=0,0;CIEND95=0,0;MATEID=36503_2;EVENT=36503;SU=62;PE=0;SR=62;ALG=PROD;AF=0.002792;NSAMP=47;MSQ=30.01;AN=16832;AC=47;NS=8437;AC_Hom=0;AC_Het=47;AC_Hemi=0;MAF=0.00278535;HWE=1;NFAM=47
2	227232785	166247_2	N	]2:227213412]N	827.19	LOW	SVTYPE=BND;POS=227213412;STRANDS=+-:28;CIPOS=-30,30;CIEND=-25,26;CIPOS95=0,0;CIEND95=0,0;MATEID=166247_1;EVENT=166247;SECONDARY;SU=28;PE=17;SR=11;ALG=PROD;AF=0.000297;NSAMP=5;MSQ=163.64;AN=16834;AC=5;NS=8438;AC_Hom=0;AC_Het=5;AC_Hemi=0;MAF=0.000296279;HWE=1;NFAM=5
2	227233505	166249_1	N	N[2:227233712[	412.31	LOW	SVTYPE=BND;POS=227233505;STRANDS=+-:12;CIPOS=-10,10;CIEND=-10,10;CIPOS95=0,0;CIEND95=0,0;MATEID=166249_2;EVENT=166249;SU=12;PE=0;SR=12;ALG=PROD;AF=0.000297;NSAMP=5;MSQ=80.27;AN=16834;AC=5;NS=8438;AC_Hom=0;AC_Het=5;AC_Hemi=0;MAF=0.000296279;HWE=1;NFAM=5
2	227233712	166249_2	N	]2:227233505]N	412.31	LOW	SVTYPE=BND;POS=227233505;STRANDS=+-:12;CIPOS=-10,10;CIEND=-10,10;CIPOS95=0,0;CIEND95=0,0;MATEID=166249_1;EVENT=166249;SECONDARY;SU=12;PE=0;SR=12;ALG=PROD;AF=0.000297;NSAMP=5;MSQ=80.27;AN=16834;AC=5;NS=8438;AC_Hom=0;AC_Het=5;AC_Hemi=0;MAF=0.000296279;HWE=1;NFAM=5
2	227275546	29150_1	N	N[15:34577920[	6.44	LOW	SVTYPE=BND;POS=227275546;STRANDS=+-:12;IMPRECISE;CIPOS=-29,26;CIEND=-29,28;CIPOS95=-1,1;CIEND95=0,0;MATEID=29150_2;EVENT=29150;SU=12;PE=0;SR=12;ALG=PROD;AF=5.94e-05;NSAMP=1;MSQ=4.73;AN=16834;AC=1;NS=8438;AC_Hom=0;AC_Het=1;AC_Hemi=0;MAF=5.92557e-05;HWE=1;NFAM=1
2	227277790	34513_1	N	N]6:138458513]	245.53	LOW	SVTYPE=BND;POS=227277790;STRANDS=++:18;IMPRECISE;CIPOS=-5,7;CIEND=-6,10;CIPOS95=0,0;CIEND95=0,1;MATEID=34513_2;EVENT=34513;SU=18;PE=14;SR=4;ALG=PROD;AF=5.94e-05;NSAMP=1;MSQ=245.53;AN=16834;AC=1;NS=8438;AC_Hom=0;AC_Het=1;AC_Hemi=0;MAF=5.92557e-05;HWE=1;NFAM=1
2	227277791	34512_1	N	[6:138458005[N	50.59	LOW	SVTYPE=BND;POS=227277791;STRANDS=--:12;IMPRECISE;CIPOS=-10,10;CIEND=-10,2;CIPOS95=-1,0;CIEND95=-1,0;MATEID=34512_2;EVENT=34512;SU=12;PE=9;SR=3;ALG=PROD;AF=5.94e-05;NSAMP=1;MSQ=50.59;AN=16834;AC=1;NS=8438;AC_Hom=0;AC_Het=1;AC_Hemi=0;MAF=5.92557e-05;HWE=1;NFAM=1
2	227301258	272140	N	<DUP>	209.09	PASS	SVTYPE=DUP;POS=227301258;SVLEN=28643;END=227329901;STRANDS=-+:20;CIPOS=-3,1;CIEND=-7,10;CIPOS95=0,0;CIEND95=0,0;SU=20;PE=11;SR=9;ALG=PROD;AF=5.94e-05;NSAMP=1;MSQ=208.56;AN=16834;AC=1;NS=8438;AC_Hom=0;AC_Het=1;AC_Hemi=0;MAF=5.92557e-05;HWE=1;NFAM=1
2	227315315	31140_1	N	]20:54845824]N	269.71	PASS	SVTYPE=BND;POS=227315315;STRANDS=+-:19,-+:19;IMPRECISE;CIPOS=-24,20;CIEND=-22,25;CIPOS95=-3,3;CIEND95=-2,2;MATEID=31140_2;EVENT=31140;SU=38;PE=20;SR=18;ALG=PROD;AF=5.94e-05;NSAMP=1;MSQ=269.71;AN=16834;AC=1;NS=8438;AC_Hom=0;AC_Het=1;AC_Hemi=0;MAF=5.92557e-05;HWE=1;NFAM=1
2	227318022	156208_2	N	]2:22688686]N	434056	LOW	SVTYPE=BND;POS=22688686;STRANDS=+-:4;CIPOS=-9,8;CIEND=-9,8;CIPOS95=0,0;CIEND95=0,0;MATEID=156208_1;EVENT=156208;SECONDARY;SU=4;PE=0;SR=4;ALG=PROD;AF=0.2927;NSAMP=4927;MSQ=87.63;AN=16834;AC=4927;NS=8438;AC_Hom=0;AC_Het=4939;AC_Hemi=0;MAF=0.292664;HWE=0;NFAM=4450
2	227318104	30193_1	N	N]17:70713228]	39.56	LOW	SVTYPE=BND;POS=227318104;STRANDS=++:4;CIPOS=-9,8;CIEND=-9,8;CIPOS95=0,0;CIEND95=0,0;MATEID=30193_2;EVENT=30193;SU=4;PE=0;SR=4;ALG=PROD;AF=0.0001782;NSAMP=3;MSQ=10.61;AN=16834;AC=3;NS=8438;AC_Hom=0;AC_Het=3;AC_Hemi=0;MAF=0.000177767;HWE=1;NFAM=3
2	227334232	272141_1	N	]2:227335821]N	2625.88	LOW	SVTYPE=BND;POS=227334232;STRANDS=-+:19;IMPRECISE;CIPOS=-380,12;CIEND=-30,371;CIPOS95=-109,12;CIEND95=-30,87;MATEID=272141_2;EVENT=272141;SU=19;PE=19;SR=0;ALG=PROD;AF=0.006416;NSAMP=103;MSQ=23.19;AN=16834;AC=108;NS=8438;AC_Hom=10;AC_Het=98;AC_Hemi=0;MAF=0.00639962;HWE=2.11616e-05;NFAM=102
2	227334311	166251	N	<DEL>	152330	PASS	SVTYPE=DEL;POS=227334311;SVLEN=-1036;END=227335347;STRANDS=+-:594;IMPRECISE;CIPOS=-34,81;CIEND=-132,29;CIPOS95=-3,3;CIEND95=-5,5;SU=594;PE=594;SR=0;ALG=PROD;AF=0.1937;NSAMP=3101;MSQ=48.86;AN=16802;AC=3255;NS=8422;AC_Hom=308;AC_Het=2955;AC_Hemi=0;MAF=0.193719;HWE=2.03552e-33;NFAM=2790
2	227334550	166252	N	<DEL>	191480	PASS	SVTYPE=DEL;POS=227334550;SVLEN=-926;END=227335476;STRANDS=+-:4;IMPRECISE;CIPOS=-50,155;CIEND=-315,50;CIPOS95=-46,46;CIEND95=-130,50;SU=4;PE=4;SR=0;ALG=PROD;AF=0.2185;NSAMP=3320;MSQ=57.4;RETAINED;AN=16802;AC=3671;NS=8422;AC_Hom=706;AC_Het=2975;AC_Hemi=0;MAF=0.218535;HWE=0.00175804;NFAM=2994
2	227335821	272141_2	N	N[2:227334232[	2625.88	LOW	SVTYPE=BND;POS=227334232;STRANDS=-+:19;IMPRECISE;CIPOS=-30,371;CIEND=-380,12;CIPOS95=-30,87;CIEND95=-109,12;MATEID=272141_1;EVENT=272141;SECONDARY;SU=19;PE=19;SR=0;ALG=PROD;AF=0.006416;NSAMP=103;MSQ=23.19;AN=16834;AC=108;NS=8438;AC_Hom=10;AC_Het=98;AC_Hemi=0;MAF=0.00639962;HWE=2.11616e-05;NFAM=102
2	227342426	166255	N	<DEL>	43009.7	PASS	SVTYPE=DEL;POS=227342426;SVLEN=-5049;END=227347475;STRANDS=+-:1873;CIPOS=0,0;CIEND=0,0;CIPOS95=0,0;CIEND95=0,0;SU=1873;PE=1039;SR=834;ALG=PROD;AF=0.006178;NSAMP=104;MSQ=408.17;AN=16834;AC=104;NS=8438;AC_Hom=0;AC_Het=105;AC_Hemi=0;MAF=0.00622185;HWE=1;NFAM=81
2	227350685	34380_1	N	N[6:113266834[	408.9	LOW	SVTYPE=BND;POS=227350685;STRANDS=+-:8;IMPRECISE;CIPOS=-30,30;CIEND=-20,28;CIPOS95=-1,1;CIEND95=-1,1;MATEID=34380_2;EVENT=34380;SU=8;PE=6;SR=2;ALG=PROD;AF=0.001723;NSAMP=29;MSQ=11.52;AN=16834;AC=29;NS=8438;AC_Hom=0;AC_Het=29;AC_Hemi=0;MAF=0.00171842;HWE=1;NFAM=29
2	227350687	29571_1	N	[16:24240583[N	74863	LOW	SVTYPE=BND;POS=227350687;STRANDS=--:47;CIPOS=-30,30;CIEND=-30,27;CIPOS95=0,0;CIEND95=0,0;MATEID=29571_2;EVENT=29571;SU=47;PE=37;SR=10;ALG=PROD;AF=0.1494;NSAMP=2453;MSQ=30.04;AN=16834;AC=2515;NS=8438;AC_Hom=124;AC_Het=2398;AC_Hemi=0;MAF=0.149443;HWE=2.65622e-33;NFAM=2270
2	227350687	30063_1	N	]17:40415037]N	88895.5	LOW	SVTYPE=BND;POS=227350687;STRANDS=-+:50;IMPRECISE;CIPOS=-10,9;CIEND=-5,10;CIPOS95=0,0;CIEND95=-1,1;MATEID=30063_2;EVENT=30063;SU=50;PE=39;SR=11;ALG=PROD;AF=0.1827;NSAMP=2691;MSQ=32.67;AN=16832;AC=3075;NS=8437;AC_Hom=768;AC_Het=2314;AC_Hemi=0;MAF=0.182648;HWE=4.21864e-13;NFAM=2491
2	227350687	33117_1	N	[4:178951836[N	92327.8	LOW	SVTYPE=BND;POS=227350687;STRANDS=--:9;CIPOS=-30,30;CIEND=-30,30;CIPOS95=0,0;CIEND95=0,0;MATEID=33117_2;EVENT=33117;SU=9;PE=4;SR=5;ALG=PROD;AF=0.2029;NSAMP=2725;MSQ=33.56;AN=16832;AC=3415;NS=8437;AC_Hom=1380;AC_Het=2042;AC_Hemi=0;MAF=0.202797;HWE=0;NFAM=2545
2	227350687	33497_1	N	]5:83910604]N	76627.5	LOW	SVTYPE=BND;POS=227350687;STRANDS=-+:4;IMPRECISE;CIPOS=-10,9;CIEND=-6,10;CIPOS95=-1,1;CIEND95=-1,1;MATEID=33497_2;EVENT=33497;SU=4;PE=2;SR=2;ALG=PROD;AF=0.1651;NSAMP=2460;MSQ=30.73;AN=16832;AC=2779;NS=8437;AC_Hom=638;AC_Het=2145;AC_Hemi=0;MAF=0.164928;HWE=8.63048e-12;NFAM=2303
2	227350687	34381_1	N	]6:113266935]N	57623.6	LOW	SVTYPE=BND;POS=227350687;STRANDS=-+:109;CIPOS=-10,9;CIEND=-3,8;CIPOS95=0,0;CIEND95=0,0;MATEID=34381_2;EVENT=34381;SU=109;PE=81;SR=28;ALG=PROD;AF=0.1198;NSAMP=1992;MSQ=28.42;AN=16834;AC=2016;NS=8438;AC_Hom=48;AC_Het=1971;AC_Hemi=0;MAF=0.119637;HWE=2.13772e-31;NFAM=1874
2	227392552	166257_1	N	N[2:227393016[	10742.3	PASS	SVTYPE=BND;POS=227392552;STRANDS=+-:404;CIPOS=-2,1;CIEND=-3,1;CIPOS95=0,0;CIEND95=0,0;MATEID=166257_2;EVENT=166257;SU=404;PE=225;SR=179;ALG=PROD;AF=0.001426;NSAMP=24;MSQ=447.6;AN=16834;AC=24;NS=8438;AC_Hom=0;AC_Het=24;AC_Hemi=0;MAF=0.00142214;HWE=1;NFAM=23
2	227393016	166257_2	N	]2:227392552]N	10742.3	PASS	SVTYPE=BND;POS=227392552;STRANDS=+-:404;CIPOS=-3,1;CIEND=-2,1;CIPOS95=0,0;CIEND95=0,0;MATEID=166257_1;EVENT=166257;SECONDARY;SU=404;PE=225;SR=179;ALG=PROD;AF=0.001426;NSAMP=24;MSQ=447.6;AN=16834;AC=24;NS=8438;AC_Hom=0;AC_Het=24;AC_Hemi=0;MAF=0.00142214;HWE=1;NFAM=23
2	227396574	166258_1	N	N[2:227396632[	714594	LOW	SVTYPE=BND;POS=227396574;STRANDS=+-:22119;CIPOS=0,0;CIEND=0,0;CIPOS95=0,0;CIEND95=0,0;MATEID=166258_2;EVENT=166258;SU=22119;PE=24;SR=22095;ALG=PROD;AF=0.2076;NSAMP=3026;MSQ=235.58;AN=16834;AC=3494;NS=8438;AC_Hom=940;AC_Het=2561;AC_Hemi=0;MAF=0.207454;HWE=4.99926e-12;NFAM=2652
2	227396631	33059_1	N	N]4:166496321]	54187.6	LOW	SVTYPE=BND;POS=227396631;STRANDS=++:4;CIPOS=-29,28;CIEND=-29,28;CIPOS95=0,0;CIEND95=0,0;MATEID=33059_2;EVENT=33059;SU=4;PE=0;SR=4;ALG=PROD;AF=0.1082;NSAMP=1792;MSQ=29.62;AN=16834;AC=1822;NS=8438;AC_Hom=60;AC_Het=1768;AC_Hemi=0;MAF=0.10832;HWE=1.83875e-18;NFAM=1726
2	227396632	166258_2	N	]2:227396574]N	714594	LOW	SVTYPE=BND;POS=227396574;STRANDS=+-:22119;CIPOS=0,0;CIEND=0,0;CIPOS95=0,0;CIEND95=0,0;MATEID=166258_1;EVENT=166258;SECONDARY;SU=22119;PE=24;SR=22095;ALG=PROD;AF=0.2076;NSAMP=3026;MSQ=235.58;AN=16834;AC=3494;NS=8438;AC_Hom=940;AC_Het=2561;AC_Hemi=0;MAF=0.207454;HWE=4.99926e-12;NFAM=2652
2	227399085	166259_1	N	N[2:227399151[	17112.6	LOW	SVTYPE=BND;POS=227399085;STRANDS=+-:42;CIPOS=-9,8;CIEND=-9,8;CIPOS95=0,0;CIEND95=0,0;MATEID=166259_2;EVENT=166259;SU=42;PE=1;SR=41;ALG=PROD;AF=0.01412;NSAMP=200;MSQ=77.61;AN=16292;AC=230;NS=8167;AC_Hom=60;AC_Het=170;AC_Hemi=0;MAF=0.0140811;HWE=6.77682e-31;NFAM=194
2	227399137	34592_1	N	N[6:160433812[	268.49	LOW	SVTYPE=BND;POS=227399137;STRANDS=+-:9;IMPRECISE;CIPOS=-21,486;CIEND=-327,30;CIPOS95=-21,155;CIEND95=-78,30;MATEID=34592_2;EVENT=34592;SU=9;PE=8;SR=1;ALG=SUM;AF=0.0007128;NSAMP=12;MSQ=18.76;AN=16834;AC=12;NS=8438;AC_Hom=0;AC_Het=12;AC_Hemi=0;MAF=0.000711069;HWE=1;NFAM=12
2	227399151	166259_2	N	]2:227399085]N	17112.6	LOW	SVTYPE=BND;POS=227399085;STRANDS=+-:42;CIPOS=-9,8;CIEND=-9,8;CIPOS95=0,0;CIEND95=0,0;MATEID=166259_1;EVENT=166259;SECONDARY;SU=42;PE=1;SR=41;ALG=PROD;AF=0.01412;NSAMP=200;MSQ=77.61;AN=16292;AC=230;NS=8167;AC_Hom=60;AC_Het=170;AC_Hemi=0;MAF=0.0140811;HWE=6.77682e-31;NFAM=194
2	227422498	33284_1	N	]5:28560419]N	49220.8	LOW	SVTYPE=BND;POS=227422498;STRANDS=-+:4;CIPOS=-9,8;CIEND=-9,8;CIPOS95=0,0;CIEND95=0,0;MATEID=33284_2;EVENT=33284;SU=4;PE=0;SR=4;ALG=PROD;AF=0.1115;NSAMP=1867;MSQ=25.67;AN=16834;AC=1877;NS=8438;AC_Hom=20;AC_Het=1863;AC_Hemi=0;MAF=0.111579;HWE=3.20271e-37;NFAM=1619
2	227422520	35704_1	N	N]8:106129382]	1294.7	LOW	SVTYPE=BND;POS=227422520;STRANDS=++:4;CIPOS=-9,8;CIEND=-9,8;CIPOS95=0,0;CIEND95=0,0;MATEID=35704_2;EVENT=35704;SU=4;PE=0;SR=4;ALG=PROD;AF=0.003921;NSAMP=45;MSQ=28.43;AN=16834;AC=66;NS=8438;AC_Hom=42;AC_Het=24;AC_Hemi=0;MAF=0.00391088;HWE=0;NFAM=44
2	227423219	305474_1	N	[2:227424084[N	6.58	LOW	SVTYPE=BND;POS=227423219;STRANDS=--:10;CIPOS=-4,3;CIEND=-10,10;CIPOS95=0,0;CIEND95=0,0;MATEID=305474_2;EVENT=305474;SU=10;PE=1;SR=9;ALG=PROD;AF=5.94e-05;NSAMP=1;MSQ=6.58;AN=16834;AC=1;NS=8438;AC_Hom=0;AC_Het=1;AC_Hemi=0;MAF=5.92557e-05;HWE=1;NFAM=1
2	227424084	305474_2	N	[2:227423219[N	6.58	LOW	SVTYPE=BND;POS=227424084;STRANDS=--:10;CIPOS=-10,10;CIEND=-4,3;CIPOS95=0,0;CIEND95=0,0;MATEID=305474_1;EVENT=305474;SECONDARY;SU=10;PE=1;SR=9;ALG=PROD;AF=5.94e-05;NSAMP=1;MSQ=6.58;AN=16834;AC=1;NS=8438;AC_Hom=0;AC_Het=1;AC_Hemi=0;MAF=5.92557e-05;HWE=1;NFAM=1
2	227447556	166260_1	N	N[2:227448001[	41901.1	PASS	SVTYPE=BND;POS=227447556;STRANDS=+-:1775;CIPOS=0,0;CIEND=0,0;CIPOS95=0,0;CIEND95=0,0;MATEID=166260_2;EVENT=166260;SU=1775;PE=843;SR=932;ALG=PROD;AF=0.007544;NSAMP=127;MSQ=329.93;AN=16834;AC=127;NS=8438;AC_Hom=0;AC_Het=127;AC_Hemi=0;MAF=0.00752548;HWE=1;NFAM=125
2	227448001	166260_2	N	]2:227447556]N	41901.1	PASS	SVTYPE=BND;POS=227447556;STRANDS=+-:1775;CIPOS=0,0;CIEND=0,0;CIPOS95=0,0;CIEND95=0,0;MATEID=166260_1;EVENT=166260;SECONDARY;SU=1775;PE=843;SR=932;ALG=PROD;AF=0.007544;NSAMP=127;MSQ=329.93;AN=16834;AC=127;NS=8438;AC_Hom=0;AC_Het=127;AC_Hemi=0;MAF=0.00752548;HWE=1;NFAM=125
2	227484321	33588_1	N	N]5:108402970]	47.71	LOW	SVTYPE=BND;POS=227484321;STRANDS=++:6;CIPOS=-6,5;CIEND=-6,5;CIPOS95=0,0;CIEND95=0,0;MATEID=33588_2;EVENT=33588;SU=6;PE=0;SR=6;ALG=PROD;AF=5.94e-05;NSAMP=1;MSQ=47.71;AN=16834;AC=1;NS=8438;AC_Hom=0;AC_Het=1;AC_Hemi=0;MAF=5.92557e-05;HWE=1;NFAM=1
2	227515283	166261_1	N	N[2:227515814[	43418.4	PASS	SVTYPE=BND;POS=227515283;STRANDS=+-:1915;CIPOS=0,0;CIEND=0,0;CIPOS95=0,0;CIEND95=0,0;MATEID=166261_2;EVENT=166261;SU=1915;PE=1044;SR=871;ALG=PROD;AF=0.00695;NSAMP=115;MSQ=377.55;AN=16834;AC=117;NS=8438;AC_Hom=4;AC_Het=113;AC_Hemi=0;MAF=0.00693292;HWE=0.0610006;NFAM=113
2	227515814	166261_2	N	]2:227515283]N	43418.4	PASS	SVTYPE=BND;POS=227515283;STRANDS=+-:1915;CIPOS=0,0;CIEND=0,0;CIPOS95=0,0;CIEND95=0,0;MATEID=166261_1;EVENT=166261;SECONDARY;SU=1915;PE=1044;SR=871;ALG=PROD;AF=0.00695;NSAMP=115;MSQ=377.55;AN=16834;AC=117;NS=8438;AC_Hom=4;AC_Het=113;AC_Hemi=0;MAF=0.00693292;HWE=0.0610006;NFAM=113
2	227519111	31615_1	N	[22:49820238[N	2142.3	LOW	SVTYPE=BND;POS=227519111;STRANDS=--:8;CIPOS=-29,28;CIEND=-29,28;CIPOS95=0,0;CIEND95=0,0;MATEID=31615_2;EVENT=31615;SU=8;PE=0;SR=8;ALG=PROD;AF=0.006356;NSAMP=107;MSQ=18.59;AN=16834;AC=107;NS=8438;AC_Hom=0;AC_Het=107;AC_Hemi=0;MAF=0.00634036;HWE=1;NFAM=107
2	227524512	166262_1	N	N[2:227524797[	66.41	LOW	SVTYPE=BND;POS=227524512;STRANDS=+-:4;IMPRECISE;CIPOS=-9,8;CIEND=-8,8;CIPOS95=0,0;CIEND95=-1,2;MATEID=166262_2;EVENT=166262;SU=4;PE=0;SR=4;ALG=PROD;AF=0.0001782;NSAMP=3;MSQ=19.09;AN=16834;AC=3;NS=8438;AC_Hom=0;AC_Het=3;AC_Hemi=0;MAF=0.000177767;HWE=1;NFAM=3
2	227524797	166262_2	N	]2:227524512]N	66.41	LOW	SVTYPE=BND;POS=227524512;STRANDS=+-:4;IMPRECISE;CIPOS=-8,8;CIEND=-9,8;CIPOS95=-1,2;CIEND95=0,0;MATEID=166262_1;EVENT=166262;SECONDARY;SU=4;PE=0;SR=4;ALG=PROD;AF=0.0001782;NSAMP=3;MSQ=19.09;AN=16834;AC=3;NS=8438;AC_Hom=0;AC_Het=3;AC_Hemi=0;MAF=0.000177767;HWE=1;NFAM=3
2	227526138	305334_2	N	[2:203392387[N	3503.22	LOW	SVTYPE=BND;POS=227526138;STRANDS=--:35;IMPRECISE;CIPOS=-432,77;CIEND=-469,50;CIPOS95=-149,77;CIEND95=-155,50;MATEID=305334_1;EVENT=305334;SECONDARY;SU=35;PE=35;SR=0;ALG=SUM;AF=0.005049;NSAMP=85;MSQ=40.64;AN=16834;AC=85;NS=8438;AC_Hom=0;AC_Het=85;AC_Hemi=0;MAF=0.00503674;HWE=1;NFAM=81
2	227526153	305335_2	N	N]2:203392559]	12313.9	LOW	SVTYPE=BND;POS=227526153;STRANDS=++:555;IMPRECISE;CIPOS=-7,135;CIEND=-4,252;CIPOS95=-1,1;CIEND95=-4,20;MATEID=305335_1;EVENT=305335;SECONDARY;SU=555;PE=555;SR=0;ALG=PROD;AF=0.01598;NSAMP=269;MSQ=45.35;AN=16834;AC=269;NS=8438;AC_Hom=0;AC_Het=269;AC_Hemi=0;MAF=0.0159398;HWE=0.279633;NFAM=258
2	227530192	166263	N	<DEL>	407.6	PASS	SVTYPE=DEL;POS=227530192;SVLEN=-103;END=227530295;STRANDS=+-:15;CIPOS=-7,8;CIEND=-2,1;CIPOS95=0,0;CIEND95=0,0;SU=15;PE=0;SR=15;ALG=PROD;AF=5.94e-05;NSAMP=1;MSQ=407.6;AN=16834;AC=1;NS=8438;AC_Hom=0;AC_Het=1;AC_Hemi=0;MAF=5.92557e-05;HWE=1;NFAM=1
2	227549262	166264	N	<DEL>	155.73	PASS	SVTYPE=DEL;POS=227549262;SVLEN=-9864;END=227559126;STRANDS=+-:10;CIPOS=-6,6;CIEND=-8,5;CIPOS95=0,0;CIEND95=0,0;SU=10;PE=5;SR=5;ALG=PROD;AF=5.94e-05;NSAMP=1;MSQ=155.73;AN=16834;AC=1;NS=8438;AC_Hom=0;AC_Het=1;AC_Hemi=0;MAF=5.92557e-05;HWE=1;NFAM=1
2	227562651	166265_1	N	N[2:227563933[	30432.2	PASS	SVTYPE=BND;POS=227562651;STRANDS=+-:1335;CIPOS=-1,1;CIEND=-1,0;CIPOS95=0,0;CIEND95=0,0;MATEID=166265_2;EVENT=166265;SU=1335;PE=771;SR=564;ALG=PROD;AF=0.004396;NSAMP=74;MSQ=411.25;AN=16834;AC=74;NS=8438;AC_Hom=0;AC_Het=74;AC_Hemi=0;MAF=0.00438493;HWE=1;NFAM=73
2	227563127	166266	N	<DEL>	275.72	PASS	SVTYPE=DEL;POS=227563127;SVLEN=-2459;END=227565586;STRANDS=+-:12;IMPRECISE;CIPOS=-10,259;CIEND=-285,10;CIPOS95=-2,67;CIEND95=-49,1;SU=12;PE=12;SR=0;ALG=PROD;AF=5.94e-05;NSAMP=1;MSQ=275.72;AN=16834;AC=1;NS=8438;AC_Hom=0;AC_Het=1;AC_Hemi=0;MAF=5.92557e-05;HWE=1;NFAM=1
2	227563933	166265_2	N	]2:227562651]N	30432.2	PASS	SVTYPE=BND;POS=227562651;STRANDS=+-:1335;CIPOS=-1,0;CIEND=-1,1;CIPOS95=0,0;CIEND95=0,0;MATEID=166265_1;EVENT=166265;SECONDARY;SU=1335;PE=771;SR=564;ALG=PROD;AF=0.004396;NSAMP=74;MSQ=411.25;AN=16834;AC=74;NS=8438;AC_Hom=0;AC_Het=74;AC_Hemi=0;MAF=0.00438493;HWE=1;NFAM=73
2	227571614	272142_1	N	]2:227573415]N	75.92	LOW	SVTYPE=BND;POS=227571614;STRANDS=-+:8;CIPOS=-10,10;CIEND=-6,7;CIPOS95=0,0;CIEND95=0,0;MATEID=272142_2;EVENT=272142;SU=8;PE=4;SR=4;ALG=PROD;AF=5.94e-05;NSAMP=1;MSQ=75.56;AN=16834;AC=1;NS=8438;AC_Hom=0;AC_Het=1;AC_Hemi=0;MAF=5.92557e-05;HWE=1;NFAM=1
2	227571615	166267_1	N	N[2:227573206[	263.57	PASS	SVTYPE=BND;POS=227571615;STRANDS=+-:16;CIPOS=-8,10;CIEND=-4,2;CIPOS95=0,0;CIEND95=0,0;MATEID=166267_2;EVENT=166267;SU=16;PE=7;SR=9;ALG=PROD;AF=5.94e-05;NSAMP=1;MSQ=263.57;AN=16834;AC=1;NS=8438;AC_Hom=0;AC_Het=1;AC_Hemi=0;MAF=5.92557e-05;HWE=1;NFAM=1
2	227573206	166267_2	N	]2:227571615]N	263.57	PASS	SVTYPE=BND;POS=227571615;STRANDS=+-:16;CIPOS=-4,2;CIEND=-8,10;CIPOS95=0,0;CIEND95=0,0;MATEID=166267_1;EVENT=166267;SECONDARY;SU=16;PE=7;SR=9;ALG=PROD;AF=5.94e-05;NSAMP=1;MSQ=263.57;AN=16834;AC=1;NS=8438;AC_Hom=0;AC_Het=1;AC_Hemi=0;MAF=5.92557e-05;HWE=1;NFAM=1
2	227573415	272142_2	N	N[2:227571614[	75.92	LOW	SVTYPE=BND;POS=227571614;STRANDS=-+:8;CIPOS=-6,7;CIEND=-10,10;CIPOS95=0,0;CIEND95=0,0;MATEID=272142_1;EVENT=272142;SECONDARY;SU=8;PE=4;SR=4;ALG=PROD;AF=5.94e-05;NSAMP=1;MSQ=75.56;AN=16834;AC=1;NS=8438;AC_Hom=0;AC_Het=1;AC_Hemi=0;MAF=5.92557e-05;HWE=1;NFAM=1
2	227580291	272143_1	N	]2:227580497]N	412111	LOW	SVTYPE=BND;POS=227580291;STRANDS=-+:195;CIPOS=-1,9;CIEND=-4,4;CIPOS95=0,0;CIEND95=0,0;MATEID=272143_2;EVENT=272143;SU=195;PE=22;SR=173;ALG=PROD;AF=0.4339;NSAMP=7247;MSQ=56.62;RETAINED;AN=16834;AC=7305;NS=8438;AC_Hom=116;AC_Het=7204;AC_Hemi=0;MAF=0.433752;HWE=0;NFAM=6333
2	227580323	37021_1	N	]X:114635363]N	20.89	LOW	SVTYPE=BND;POS=227580323;STRANDS=-+:4;IMPRECISE;CIPOS=-9,8;CIEND=-10,7;CIPOS95=0,0;CIEND95=-2,0;MATEID=37021_2;EVENT=37021;SU=4;PE=0;SR=4;ALG=PROD;AF=5.94e-05;NSAMP=1;MSQ=20.89;AN=16834;AC=1;NS=8438;AC_Hom=0;AC_Het=1;AC_Hemi=0;MAF=5.92557e-05;HWE=1;NFAM=1
2	227580497	272143_2	N	N[2:227580291[	412111	LOW	SVTYPE=BND;POS=227580291;STRANDS=-+:195;CIPOS=-4,4;CIEND=-1,9;CIPOS95=0,0;CIEND95=0,0;MATEID=272143_1;EVENT=272143;SECONDARY;SU=195;PE=22;SR=173;ALG=PROD;AF=0.4339;NSAMP=7247;MSQ=56.62;RETAINED;AN=16834;AC=7305;NS=8438;AC_Hom=116;AC_Het=7204;AC_Hemi=0;MAF=0.433752;HWE=0;NFAM=6333
2	227592792	159070_2	N	]2:73930647]N	576851	LOW	SVTYPE=BND;POS=73930647;STRANDS=+-:94;CIPOS=-6,6;CIEND=-6,7;CIPOS95=0,0;CIEND95=0,0;MATEID=159070_1;EVENT=159070;SECONDARY;SU=94;PE=0;SR=94;ALG=PROD;AF=0.4396;NSAMP=7385;MSQ=77.81;AN=16834;AC=7400;NS=8438;AC_Hom=30;AC_Het=7387;AC_Hemi=0;MAF=0.4395;HWE=0;NFAM=6509
2	227592793	34499_1	N	[6:133958303[N	341296	LOW	SVTYPE=BND;POS=227592793;STRANDS=--:144,++:17;CIPOS=-9,8;CIEND=-9,8;CIPOS95=0,0;CIEND95=0,0;MATEID=34499_2;EVENT=34499;SU=161;PE=0;SR=161;ALG=PROD;AF=0.3914;NSAMP=6565;MSQ=51.65;AN=16834;AC=6588;NS=8438;AC_Hom=46;AC_Het=6560;AC_Hemi=0;MAF=0.391443;HWE=0;NFAM=5768
2	227592793	34769_1	N	]7:28652205]N	139122	LOW	SVTYPE=BND;POS=227592793;STRANDS=+-:12,-+:376;CIPOS=-5,5;CIEND=-8,3;CIPOS95=0,0;CIEND95=0,0;MATEID=34769_2;EVENT=34769;SU=388;PE=0;SR=388;ALG=PROD;AF=0.2218;NSAMP=3734;MSQ=36.73;AN=16834;AC=3734;NS=8438;AC_Hom=0;AC_Het=3743;AC_Hemi=0;MAF=0.221794;HWE=0;NFAM=3340
2	227592810	270263_2	N	N[2:31780000[	170902	LOW	SVTYPE=BND;POS=31780000;STRANDS=-+:8;CIPOS=-29,28;CIEND=-29,28;CIPOS95=0,0;CIEND95=0,0;MATEID=270263_1;EVENT=270263;SECONDARY;SU=8;PE=0;SR=8;ALG=PROD;AF=0.4429;NSAMP=6617;MSQ=25.54;AN=16834;AC=7456;NS=8438;AC_Hom=1680;AC_Het=5792;AC_Hemi=0;MAF=0.442759;HWE=0;NFAM=5831
2	227592810	270697_2	N	N[2:73930591[	146080	LOW	SVTYPE=BND;POS=73930591;STRANDS=-+:343;CIPOS=-2,2;CIEND=-2,2;CIPOS95=0,0;CIEND95=0,0;MATEID=270697_1;EVENT=270697;SECONDARY;SU=343;PE=0;SR=343;ALG=PROD;AF=0.368;NSAMP=5909;MSQ=24.34;AN=16834;AC=6195;NS=8438;AC_Hom=572;AC_Het=5637;AC_Hemi=0;MAF=0.367919;HWE=0;NFAM=5213
2	227603465	166268_1	N	N[2:227603541[	401.64	LOW	SVTYPE=BND;POS=227603465;STRANDS=+-:16;CIPOS=-26,24;CIEND=-26,24;CIPOS95=0,0;CIEND95=0,0;MATEID=166268_2;EVENT=166268;SU=16;PE=0;SR=16;ALG=PROD;AF=0.0001782;NSAMP=3;MSQ=133.87;AN=16834;AC=3;NS=8438;AC_Hom=0;AC_Het=3;AC_Hemi=0;MAF=0.000177767;HWE=1;NFAM=3
2	227603541	166268_2	N	]2:227603465]N	401.64	LOW	SVTYPE=BND;POS=227603465;STRANDS=+-:16;CIPOS=-26,24;CIEND=-26,24;CIPOS95=0,0;CIEND95=0,0;MATEID=166268_1;EVENT=166268;SECONDARY;SU=16;PE=0;SR=16;ALG=PROD;AF=0.0001782;NSAMP=3;MSQ=133.87;AN=16834;AC=3;NS=8438;AC_Hom=0;AC_Het=3;AC_Hemi=0;MAF=0.000177767;HWE=1;NFAM=3
2	227621516	28469_1	N	]13:56639277]N	867.97	LOW	SVTYPE=BND;POS=227621516;STRANDS=-+:51;CIPOS=-30,30;CIEND=-24,10;CIPOS95=0,0;CIEND95=0,0;MATEID=28469_2;EVENT=28469;SU=51;PE=37;SR=14;ALG=PROD;AF=0.0004752;NSAMP=8;MSQ=108.43;AN=16834;AC=8;NS=8438;AC_Hom=0;AC_Het=8;AC_Hemi=0;MAF=0.000474046;HWE=1;NFAM=8
2	227621531	30963_1	N	N[20:3898210[	401.96	LOW	SVTYPE=BND;POS=227621531;STRANDS=+-:53;CIPOS=-30,29;CIEND=-30,23;CIPOS95=0,0;CIEND95=0,0;MATEID=30963_2;EVENT=30963;SU=53;PE=33;SR=20;ALG=PROD;AF=0.0003564;NSAMP=6;MSQ=66.98;AN=16834;AC=6;NS=8438;AC_Hom=0;AC_Het=6;AC_Hemi=0;MAF=0.000355534;HWE=1;NFAM=5
2	227622123	166269_1	N	N[2:227622199[	8698.41	LOW	SVTYPE=BND;POS=227622123;STRANDS=+-:277;CIPOS=-2,2;CIEND=-2,2;CIPOS95=0,0;CIEND95=0,0;MATEID=166269_2;EVENT=166269;SU=277;PE=1;SR=276;ALG=PROD;AF=0.002436;NSAMP=41;MSQ=212.15;AN=16834;AC=41;NS=8438;AC_Hom=0;AC_Het=41;AC_Hemi=0;MAF=0.00242949;HWE=1;NFAM=41
2	227622199	166269_2	N	]2:227622123]N	8698.41	LOW	SVTYPE=BND;POS=227622123;STRANDS=+-:277;CIPOS=-2,2;CIEND=-2,2;CIPOS95=0,0;CIEND95=0,0;MATEID=166269_1;EVENT=166269;SECONDARY;SU=277;PE=1;SR=276;ALG=PROD;AF=0.002436;NSAMP=41;MSQ=212.15;AN=16834;AC=41;NS=8438;AC_Hom=0;AC_Het=41;AC_Hemi=0;MAF=0.00242949;HWE=1;NFAM=41
2	227669636	166270	N	<DEL>	443.6	PASS	SVTYPE=DEL;POS=227669636;SVLEN=-3501;END=227673137;STRANDS=+-:19;CIPOS=-3,2;CIEND=-4,1;CIPOS95=0,0;CIEND95=0,0;SU=19;PE=10;SR=9;ALG=PROD;AF=5.94e-05;NSAMP=1;MSQ=443.6;AN=16834;AC=1;NS=8438;AC_Hom=0;AC_Het=1;AC_Hemi=0;MAF=5.92557e-05;HWE=1;NFAM=1
2	227681550	166271_1	N	N[2:227681718[	135433	PASS	SVTYPE=BND;POS=227681550;STRANDS=+-:4201;CIPOS=0,0;CIEND=0,0;CIPOS95=0,0;CIEND95=0,0;MATEID=166271_2;EVENT=166271;SU=4201;PE=91;SR=4110;ALG=PROD;AF=0.02744;NSAMP=445;MSQ=303.41;AN=16834;AC=462;NS=8438;AC_Hom=36;AC_Het=428;AC_Hemi=0;MAF=0.0274947;HWE=6.52911e-05;NFAM=351
2	227681718	166271_2	N	]2:227681550]N	135433	PASS	SVTYPE=BND;POS=227681550;STRANDS=+-:4201;CIPOS=0,0;CIEND=0,0;CIPOS95=0,0;CIEND95=0,0;MATEID=166271_1;EVENT=166271;SECONDARY;SU=4201;PE=91;SR=4110;ALG=PROD;AF=0.02744;NSAMP=445;MSQ=303.41;AN=16834;AC=462;NS=8438;AC_Hom=36;AC_Het=428;AC_Hemi=0;MAF=0.0274947;HWE=6.52911e-05;NFAM=351
2	227685298	166272	N	<DEL>	185.97	PASS	SVTYPE=DEL;POS=227685298;SVLEN=-92;END=227685390;STRANDS=+-:5;CIPOS=-10,10;CIEND=-10,10;CIPOS95=0,0;CIEND95=0,0;SU=5;PE=0;SR=5;ALG=PROD;AF=5.94e-05;NSAMP=1;MSQ=185.79;AN=16834;AC=1;NS=8438;AC_Hom=0;AC_Het=1;AC_Hemi=0;MAF=5.92557e-05;HWE=1;NFAM=1
2	227698725	272145	N	<DUP>	101.83	PASS	SVTYPE=DUP;POS=227698725;SVLEN=53602;END=227752327;STRANDS=-+:13;CIPOS=-4,2;CIEND=-4,3;CIPOS95=0,0;CIEND95=0,0;SU=13;PE=5;SR=8;ALG=PROD;AF=5.94e-05;NSAMP=1;MSQ=101.56;AN=16834;AC=1;NS=8438;AC_Hom=0;AC_Het=1;AC_Hemi=0;MAF=5.92557e-05;HWE=1;NFAM=1
2	227699774	166273	N	<DEL>	113.81	PASS	SVTYPE=DEL;POS=227699774;SVLEN=-106;END=227699880;STRANDS=+-:5;CIPOS=-10,10;CIEND=-10,10;CIPOS95=0,0;CIEND95=0,0;SU=5;PE=0;SR=5;ALG=PROD;AF=5.94e-05;NSAMP=1;MSQ=113.78;AN=16834;AC=1;NS=8438;AC_Hom=0;AC_Het=1;AC_Hemi=0;MAF=5.92557e-05;HWE=1;NFAM=1
2	227712476	166274	N	<DEL>	632.34	PASS	SVTYPE=DEL;POS=227712476;SVLEN=-3668;END=227716144;STRANDS=+-:29;CIPOS=-28,30;CIEND=-24,21;CIPOS95=0,0;CIEND95=0,0;SU=29;PE=18;SR=11;ALG=PROD;AF=0.0001188;NSAMP=2;MSQ=316.17;AN=16834;AC=2;NS=8438;AC_Hom=0;AC_Het=2;AC_Hemi=0;MAF=0.000118511;HWE=1;NFAM=2
2	227742935	166275_1	N	N[2:227743023[	13669.8	LOW	SVTYPE=BND;POS=227742935;STRANDS=+-:535;CIPOS=-5,4;CIEND=0,4;CIPOS95=0,0;CIEND95=0,0;MATEID=166275_2;EVENT=166275;SU=535;PE=0;SR=535;ALG=PROD;AF=0.003624;NSAMP=61;MSQ=224.09;AN=16834;AC=61;NS=8438;AC_Hom=0;AC_Het=61;AC_Hemi=0;MAF=0.0036146;HWE=1;NFAM=37
2	227743023	166275_2	N	]2:227742935]N	13669.8	LOW	SVTYPE=BND;POS=227742935;STRANDS=+-:535;CIPOS=0,4;CIEND=-5,4;CIPOS95=0,0;CIEND95=0,0;MATEID=166275_1;EVENT=166275;SECONDARY;SU=535;PE=0;SR=535;ALG=PROD;AF=0.003624;NSAMP=61;MSQ=224.09;AN=16834;AC=61;NS=8438;AC_Hom=0;AC_Het=61;AC_Hemi=0;MAF=0.0036146;HWE=1;NFAM=37
2	227747053	26851_1	N	N[10:72334780[	32.16	LOW	SVTYPE=BND;POS=227747053;STRANDS=+-:135;CIPOS=-8,8;CIEND=-9,7;CIPOS95=0,0;CIEND95=0,0;MATEID=26851_2;EVENT=26851;SU=135;PE=1;SR=134;ALG=PROD;AF=0.0001188;NSAMP=2;MSQ=13.67;AN=16834;AC=2;NS=8438;AC_Hom=0;AC_Het=2;AC_Hemi=0;MAF=0.000118511;HWE=1;NFAM=2
2	227768290	166276	N	<DEL>	284.67	PASS	SVTYPE=DEL;POS=227768290;SVLEN=-87346;END=227855636;STRANDS=+-:13;CIPOS=-5,4;CIEND=-6,3;CIPOS95=0,0;CIEND95=0,0;SU=13;PE=7;SR=6;ALG=PROD;AF=5.94e-05;NSAMP=1;MSQ=284.67;AN=16834;AC=1;NS=8438;AC_Hom=0;AC_Het=1;AC_Hemi=0;MAF=5.92557e-05;HWE=1;NFAM=1
2	227790041	166277	N	<DEL>	917.14	PASS	SVTYPE=DEL;POS=227790041;SVLEN=-1405;END=227791446;STRANDS=+-:41;CIPOS=-23,22;CIEND=-23,21;CIPOS95=0,0;CIEND95=0,0;SU=41;PE=22;SR=19;ALG=PROD;AF=0.0001188;NSAMP=2;MSQ=458.57;AN=16834;AC=2;NS=8438;AC_Hom=0;AC_Het=2;AC_Hemi=0;MAF=0.000118511;HWE=1;NFAM=2
2	227817006	166279	N	<DEL>	282.2	PASS	SVTYPE=DEL;POS=227817006;SVLEN=-101;END=227817107;STRANDS=+-:6;CIPOS=-6,5;CIEND=-6,5;CIPOS95=0,0;CIEND95=0,0;SU=6;PE=0;SR=6;ALG=PROD;AF=5.94e-05;NSAMP=1;MSQ=281.79;AN=16834;AC=1;NS=8438;AC_Hom=0;AC_Het=1;AC_Hemi=0;MAF=5.92557e-05;HWE=1;NFAM=1
2	227832499	166280	N	<DEL>	248.73	PASS	SVTYPE=DEL;POS=227832499;SVLEN=-4598;END=227837097;STRANDS=+-:13;CIPOS=-4,3;CIEND=-4,3;CIPOS95=0,0;CIEND95=0,0;SU=13;PE=5;SR=8;ALG=PROD;AF=5.94e-05;NSAMP=1;MSQ=248.73;AN=16834;AC=1;NS=8438;AC_Hom=0;AC_Het=1;AC_Hemi=0;MAF=5.92557e-05;HWE=1;NFAM=1
2	227895632	272146_1	N	]2:238425585]N	7633.54	LOW	SVTYPE=BND;POS=227895632;STRANDS=-+:4;CIPOS=-9,8;CIEND=-9,8;CIPOS95=0,0;CIEND95=0,0;MATEID=272146_2;EVENT=272146;SU=4;PE=0;SR=4;ALG=PROD;AF=0.03594;NSAMP=603;MSQ=10.67;AN=16834;AC=605;NS=8438;AC_Hom=4;AC_Het=601;AC_Hemi=0;MAF=0.0358497;HWE=0.0022765;NFAM=591
2	227906467	5097_2	N	N]1:95196917]	50.7	LOW	SVTYPE=BND;POS=227906467;STRANDS=++:4;CIPOS=-29,28;CIEND=-29,28;CIPOS95=0,0;CIEND95=0,0;MATEID=5097_1;EVENT=5097;SECONDARY;SU=4;PE=0;SR=4;ALG=PROD;AF=0.0001782;NSAMP=3;MSQ=16.58;AN=16834;AC=3;NS=8438;AC_Hom=0;AC_Het=3;AC_Hemi=0;MAF=0.000177767;HWE=1;NFAM=3
2	227906504	304753_2	N	[2:129340308[N	33.03	LOW	SVTYPE=BND;POS=227906504;STRANDS=--:5;CIPOS=-10,10;CIEND=-10,10;CIPOS95=0,0;CIEND95=0,0;MATEID=304753_1;EVENT=304753;SECONDARY;SU=5;PE=0;SR=5;ALG=PROD;AF=5.94e-05;NSAMP=1;MSQ=32.81;AN=16834;AC=1;NS=8438;AC_Hom=0;AC_Het=1;AC_Hemi=0;MAF=5.92557e-05;HWE=1;NFAM=1
2	227906538	5098_2	N	N]1:163344008]	105.82	LOW	SVTYPE=BND;POS=227906538;STRANDS=++:4;IMPRECISE;CIPOS=-30,329;CIEND=-30,480;CIPOS95=-30,87;CIEND95=-30,133;MATEID=5098_1;EVENT=5098;SECONDARY;SU=4;PE=4;SR=0;ALG=PROD;AF=0.0002376;NSAMP=4;MSQ=26.25;AN=16834;AC=4;NS=8438;AC_Hom=0;AC_Het=4;AC_Hemi=0;MAF=0.000237023;HWE=1;NFAM=3
2	227906555	30262_1	N	]18:2614634]N	699.84	LOW	SVTYPE=BND;POS=227906555;STRANDS=-+:44;IMPRECISE;CIPOS=-181,38;CIEND=-18,405;CIPOS95=-13,13;CIEND95=-18,58;MATEID=30262_2;EVENT=30262;SU=44;PE=44;SR=0;ALG=PROD;AF=0.001426;NSAMP=24;MSQ=27.86;AN=16834;AC=24;NS=8438;AC_Hom=0;AC_Het=24;AC_Hemi=0;MAF=0.00142214;HWE=1;NFAM=24
2	227906576	5096_2	N	[1:163343839[N	460.86	LOW	SVTYPE=BND;POS=227906576;STRANDS=--:31;IMPRECISE;CIPOS=-113,50;CIEND=-387,50;CIPOS95=-11,11;CIEND95=-71,50;MATEID=5096_1;EVENT=5096;SECONDARY;SU=31;PE=31;SR=0;ALG=PROD;AF=0.001129;NSAMP=19;MSQ=22.92;AN=16834;AC=19;NS=8438;AC_Hom=0;AC_Het=19;AC_Hemi=0;MAF=0.00112586;HWE=1;NFAM=17
2	227906622	35192_1	N	[7:135446185[N	34.06	LOW	SVTYPE=BND;POS=227906622;STRANDS=--:4;IMPRECISE;CIPOS=-241,30;CIEND=-539,27;CIPOS95=-96,30;CIEND95=-176,27;MATEID=35192_2;EVENT=35192;SU=4;PE=4;SR=0;ALG=PROD;AF=5.94e-05;NSAMP=1;MSQ=29.81;AN=16834;AC=1;NS=8438;AC_Hom=0;AC_Het=1;AC_Hemi=0;MAF=5.92557e-05;HWE=1;NFAM=1
2	227910549	31366_1	N	N]21:42009595]	58801.7	LOW	SVTYPE=BND;POS=227910549;STRANDS=++:755;IMPRECISE;CIPOS=-34,191;CIEND=-17,367;CIPOS95=-4,4;CIEND95=-17,26;MATEID=31366_2;EVENT=31366;SU=755;PE=755;SR=0;ALG=PROD;AF=0.08079;NSAMP=1360;MSQ=42.26;AN=16834;AC=1360;NS=8438;AC_Hom=0;AC_Het=1369;AC_Hemi=0;MAF=0.0811211;HWE=1.2133e-26;NFAM=1298
2	227910590	305475	N	<INV>	9255.06	LOW	SVTYPE=INV;POS=227910590;SVLEN=160;END=227910750;STRANDS=++:121,--:222;IMPRECISE;CIPOS=-387,90;CIEND=-53,158;CIPOS95=-64,64;CIEND95=-53,61;SU=343;PE=316;SR=27;ALG=SUM;AF=0.007069;NSAMP=119;MSQ=77.61;AN=16834;AC=119;NS=8438;AC_Hom=0;AC_Het=119;AC_Hemi=0;MAF=0.00705143;HWE=1;NFAM=118
2	227910591	305477_1	N	[2:227912103[N	5844.67	LOW	SVTYPE=BND;POS=227910591;STRANDS=--:12;IMPRECISE;CIPOS=-374,30;CIEND=-412,31;CIPOS95=-132,30;CIEND95=-125,31;MATEID=305477_2;EVENT=305477;SU=12;PE=12;SR=0;ALG=PROD;AF=0.005822;NSAMP=98;MSQ=59.58;AN=16834;AC=98;NS=8438;AC_Hom=0;AC_Het=98;AC_Hemi=0;MAF=0.00580706;HWE=1;NFAM=98
2	227910653	31365_1	N	[21:42009410[N	31028.4	LOW	SVTYPE=BND;POS=227910653;STRANDS=--:332;IMPRECISE;CIPOS=-136,12;CIEND=-237,18;CIPOS95=-5,5;CIEND95=-32,18;MATEID=31365_2;EVENT=31365;SU=332;PE=332;SR=0;ALG=PROD;AF=0.04996;NSAMP=839;MSQ=36.26;AN=16832;AC=841;NS=8437;AC_Hom=4;AC_Het=841;AC_Hemi=0;MAF=0.050077;HWE=1.21803e-07;NFAM=824
2	227910662	36550_1	N	N[X:3488087[	5109.31	LOW	SVTYPE=BND;POS=227910662;STRANDS=+-:12;IMPRECISE;CIPOS=-30,333;CIEND=-316,31;CIPOS95=-30,33;CIEND95=-110,31;MATEID=36550_2;EVENT=36550;SU=12;PE=12;SR=0;ALG=PROD;AF=0.01242;NSAMP=209;MSQ=23.26;AN=16834;AC=209;NS=8438;AC_Hom=0;AC_Het=209;AC_Hemi=0;MAF=0.0123845;HWE=0.641595;NFAM=194
2	227910666	34973_1	N	]7:74711834]N	959.45	LOW	SVTYPE=BND;POS=227910666;STRANDS=-+:15;IMPRECISE;CIPOS=-218,30;CIEND=-30,383;CIPOS95=-67,30;CIEND95=-30,113;MATEID=34973_2;EVENT=34973;SU=15;PE=15;SR=0;ALG=PROD;AF=0.002257;NSAMP=38;MSQ=24.37;AN=16834;AC=38;NS=8438;AC_Hom=0;AC_Het=38;AC_Hemi=0;MAF=0.00225172;HWE=1;NFAM=36
2	227910679	34972_1	N	N[7:74711723[	4705.65	LOW	SVTYPE=BND;POS=227910679;STRANDS=+-:4;IMPRECISE;CIPOS=-10,365;CIEND=-516,10;CIPOS95=-2,114;CIEND95=-213,0;MATEID=34972_2;EVENT=34972;SU=4;PE=4;SR=0;ALG=PROD;AF=0.01081;NSAMP=181;MSQ=24.47;AN=16834;AC=182;NS=8438;AC_Hom=2;AC_Het=181;AC_Hemi=0;MAF=0.0108438;HWE=1;NFAM=171
2	227910693	29482_1	N	[16:2845122[N	225.6	LOW	SVTYPE=BND;POS=227910693;STRANDS=--:9;IMPRECISE;CIPOS=-328,30;CIEND=-425,23;CIPOS95=-135,30;CIEND95=-179,23;MATEID=29482_2;EVENT=29482;SU=9;PE=9;SR=0;ALG=PROD;AF=5.94e-05;NSAMP=1;MSQ=224.68;AN=16834;AC=1;NS=8438;AC_Hom=0;AC_Het=1;AC_Hemi=0;MAF=5.92557e-05;HWE=1;NFAM=1
2	227910702	31972_1	N	N]3:86434283]	907.48	LOW	SVTYPE=BND;POS=227910702;STRANDS=++:4;IMPRECISE;CIPOS=-10,287;CIEND=-10,409;CIPOS95=-2,80;CIEND95=-1,122;MATEID=31972_2;EVENT=31972;SU=4;PE=4;SR=0;ALG=PROD;AF=0.002139;NSAMP=36;MSQ=23.75;AN=16834;AC=36;NS=8438;AC_Hom=0;AC_Het=36;AC_Hemi=0;MAF=0.00213321;HWE=1;NFAM=36
2	227910702	36551_1	N	]X:3488249]N	6238.17	LOW	SVTYPE=BND;POS=227910702;STRANDS=-+:10;IMPRECISE;CIPOS=-264,30;CIEND=-30,508;CIPOS95=-74,30;CIEND95=-30,135;MATEID=36551_2;EVENT=36551;SU=10;PE=10;SR=0;ALG=PROD;AF=0.01467;NSAMP=247;MSQ=24.43;AN=16834;AC=247;NS=8438;AC_Hom=0;AC_Het=247;AC_Hemi=0;MAF=0.0146362;HWE=0.266798;NFAM=230
2	227910753	31971_1	N	[3:86434147[N	882.56	LOW	SVTYPE=BND;POS=227910753;STRANDS=--:8;IMPRECISE;CIPOS=-305,30;CIEND=-311,30;CIPOS95=-101,30;CIEND95=-126,30;MATEID=31971_2;EVENT=31971;SU=8;PE=8;SR=0;ALG=PROD;AF=0.002792;NSAMP=47;MSQ=17.43;AN=16834;AC=47;NS=8438;AC_Hom=0;AC_Het=47;AC_Hemi=0;MAF=0.00278502;HWE=1;NFAM=47
2	227910958	166282	N	<DEL>	38345.1	PASS	SVTYPE=DEL;POS=227910958;SVLEN=-1144;END=227912102;STRANDS=+-:1783;CIPOS=0,0;CIEND=0,0;CIPOS95=0,0;CIEND95=0,0;SU=1783;PE=821;SR=962;ALG=PROD;AF=0.007247;NSAMP=120;MSQ=319.54;AN=16834;AC=122;NS=8438;AC_Hom=4;AC_Het=118;AC_Hemi=0;MAF=0.0072292;HWE=0.0706895;NFAM=120
2	227912103	305477_2	N	[2:227910591[N	5844.67	LOW	SVTYPE=BND;POS=227912103;STRANDS=--:12;IMPRECISE;CIPOS=-412,31;CIEND=-374,30;CIPOS95=-125,31;CIEND95=-132,30;MATEID=305477_1;EVENT=305477;SECONDARY;SU=12;PE=12;SR=0;ALG=PROD;AF=0.005822;NSAMP=98;MSQ=59.58;AN=16834;AC=98;NS=8438;AC_Hom=0;AC_Het=98;AC_Hemi=0;MAF=0.00580706;HWE=1;NFAM=98
2	227929661	163935_2	N	]2:176624433]N	17349.9	LOW	SVTYPE=BND;POS=176624433;STRANDS=+-:83;IMPRECISE;CIPOS=-422,8;CIEND=-50,300;CIPOS95=-65,8;CIEND95=-10,10;MATEID=163935_1;EVENT=163935;SECONDARY;SU=83;PE=83;SR=0;ALG=PROD;AF=0.03552;NSAMP=598;MSQ=28.18;AN=16834;AC=598;NS=8438;AC_Hom=0;AC_Het=602;AC_Hemi=0;MAF=0.035672;HWE=2.33032e-05;NFAM=576
2	227935496	305478_1	N	[2:228033689[N	558.7	LOW	SVTYPE=BND;POS=227935496;STRANDS=--:5;IMPRECISE;CIPOS=-254,10;CIEND=-341,10;CIPOS95=-74,2;CIEND95=-160,1;MATEID=305478_2;EVENT=305478;SU=5;PE=5;SR=0;ALG=PROD;AF=0.0009505;NSAMP=16;MSQ=34.7;AN=16834;AC=16;NS=8438;AC_Hom=0;AC_Het=16;AC_Hemi=0;MAF=0.000948092;HWE=1;NFAM=16
2	227954305	5099_2	N	[1:71601860[N	5711.76	LOW	SVTYPE=BND;POS=227954305;STRANDS=--:16;CIPOS=-49,48;CIEND=-49,48;CIPOS95=0,0;CIEND95=0,0;MATEID=5099_1;EVENT=5099;SECONDARY;SU=16;PE=0;SR=16;ALG=PROD;AF=0.0164;NSAMP=276;MSQ=19.48;AN=16834;AC=276;NS=8438;AC_Hom=0;AC_Het=276;AC_Hemi=0;MAF=0.0163546;HWE=0.176295;NFAM=263
2	227960117	166283	N	<DEL>	370.14	PASS	SVTYPE=DEL;POS=227960117;SVLEN=-184;END=227960301;STRANDS=+-:8;CIPOS=-10,10;CIEND=-10,10;CIPOS95=0,0;CIEND95=0,0;SU=8;PE=0;SR=8;ALG=PROD;AF=5.94e-05;NSAMP=1;MSQ=368.71;AN=16834;AC=1;NS=8438;AC_Hom=0;AC_Het=1;AC_Hemi=0;MAF=5.92557e-05;HWE=1;NFAM=1
2	227975161	166284_1	N	N[2:227975438[	38.3	LOW	SVTYPE=BND;POS=227975161;STRANDS=+-:4;CIPOS=-9,8;CIEND=-9,8;CIPOS95=0,0;CIEND95=0,0;MATEID=166284_2;EVENT=166284;SU=4;PE=0;SR=4;ALG=PROD;AF=0.0001782;NSAMP=3;MSQ=10.28;AN=16834;AC=3;NS=8438;AC_Hom=0;AC_Het=3;AC_Hemi=0;MAF=0.000177767;HWE=1;NFAM=3
2	227975438	166284_2	N	]2:227975161]N	38.3	LOW	SVTYPE=BND;POS=227975161;STRANDS=+-:4;CIPOS=-9,8;CIEND=-9,8;CIPOS95=0,0;CIEND95=0,0;MATEID=166284_1;EVENT=166284;SECONDARY;SU=4;PE=0;SR=4;ALG=PROD;AF=0.0001782;NSAMP=3;MSQ=10.28;AN=16834;AC=3;NS=8438;AC_Hom=0;AC_Het=3;AC_Hemi=0;MAF=0.000177767;HWE=1;NFAM=3
2	227975694	166285	N	<DEL>	425.44	PASS	SVTYPE=DEL;POS=227975694;SVLEN=-1476;END=227977170;STRANDS=+-:20;IMPRECISE;CIPOS=-9,195;CIEND=-82,10;CIPOS95=0,42;CIEND95=-26,3;SU=20;PE=20;SR=0;ALG=PROD;AF=5.94e-05;NSAMP=1;MSQ=425.44;AN=16834;AC=1;NS=8438;AC_Hom=0;AC_Het=1;AC_Hemi=0;MAF=5.92557e-05;HWE=1;NFAM=1
2	228002850	35582_1	N	]8:76073466]N	83.27	LOW	SVTYPE=BND;POS=228002850;STRANDS=-+:18;IMPRECISE;CIPOS=-10,10;CIEND=-27,12;CIPOS95=0,0;CIEND95=-1,1;MATEID=35582_2;EVENT=35582;SU=18;PE=0;SR=18;ALG=PROD;AF=0.0001782;NSAMP=3;MSQ=26.45;AN=16834;AC=3;NS=8438;AC_Hom=0;AC_Het=3;AC_Hemi=0;MAF=0.000177767;HWE=1;NFAM=3
2	228002873	270550_2	N	N[2:60942690[	14745.6	LOW	SVTYPE=BND;POS=60942690;STRANDS=-+:34;CIPOS=-29,28;CIEND=-29,28;CIPOS95=0,0;CIEND95=0,0;MATEID=270550_1;EVENT=270550;SECONDARY;SU=34;PE=0;SR=34;ALG=PROD;AF=0.05756;NSAMP=969;MSQ=13.8;AN=16834;AC=969;NS=8438;AC_Hom=0;AC_Het=970;AC_Hemi=0;MAF=0.0574781;HWE=2.25265e-13;NFAM=942
2	228033689	305478_2	N	[2:227935496[N	558.7	LOW	SVTYPE=BND;POS=228033689;STRANDS=--:5;IMPRECISE;CIPOS=-341,10;CIEND=-254,10;CIPOS95=-160,1;CIEND95=-74,2;MATEID=305478_1;EVENT=305478;SECONDARY;SU=5;PE=5;SR=0;ALG=PROD;AF=0.0009505;NSAMP=16;MSQ=34.7;AN=16834;AC=16;NS=8438;AC_Hom=0;AC_Het=16;AC_Hemi=0;MAF=0.000948092;HWE=1;NFAM=16
2	228051526	28717_1	N	]14:20779484]N	2141.62	LOW	SVTYPE=BND;POS=228051526;STRANDS=-+:9;IMPRECISE;CIPOS=-213,30;CIEND=-29,489;CIPOS95=-62,30;CIEND95=-29,154;MATEID=28717_2;EVENT=28717;SU=9;PE=9;SR=0;ALG=PROD;AF=0.001901;NSAMP=32;MSQ=66.15;AN=16834;AC=32;NS=8438;AC_Hom=0;AC_Het=32;AC_Hemi=0;MAF=0.00189618;HWE=1;NFAM=28
2	228051542	27566_1	N	N[11:85820785[	1483.84	LOW	SVTYPE=BND;POS=228051542;STRANDS=+-:12;CIPOS=-26,29;CIEND=-30,29;CIPOS95=0,0;CIEND95=0,0;MATEID=27566_2;EVENT=27566;SU=12;PE=7;SR=5;ALG=PROD;AF=0.002851;NSAMP=48;MSQ=30.47;AN=16834;AC=48;NS=8438;AC_Hom=0;AC_Het=48;AC_Hemi=0;MAF=0.00284428;HWE=1;NFAM=43
2	228051542	35062_1	N	N]7:101003789]	120.99	LOW	SVTYPE=BND;POS=228051542;STRANDS=++:7;CIPOS=-10,8;CIEND=-7,10;CIPOS95=0,0;CIEND95=0,0;MATEID=35062_2;EVENT=35062;SU=7;PE=3;SR=4;ALG=PROD;AF=0.0004752;NSAMP=8;MSQ=13.61;AN=16834;AC=8;NS=8438;AC_Hom=0;AC_Het=8;AC_Hemi=0;MAF=0.000474046;HWE=1;NFAM=8
2	228058536	272147	N	<DUP>	6138.24	PASS	SVTYPE=DUP;POS=228058536;SVLEN=288;END=228058824;STRANDS=-+:17;CIPOS=-10,28;CIEND=-29,10;CIPOS95=0,0;CIEND95=0,0;SU=17;PE=3;SR=14;ALG=PROD;AF=0.02566;NSAMP=431;MSQ=11.89;AN=16834;AC=432;NS=8438;AC_Hom=2;AC_Het=430;AC_Hemi=0;MAF=0.0255985;HWE=0.0461723;NFAM=388
2	228059051	166286_1	N	N[2:228059223[	241.63	LOW	SVTYPE=BND;POS=228059051;STRANDS=+-:7;CIPOS=-5,4;CIEND=-5,4;CIPOS95=0,0;CIEND95=0,0;MATEID=166286_2;EVENT=166286;SU=7;PE=0;SR=7;ALG=PROD;AF=5.94e-05;NSAMP=1;MSQ=47.84;AN=16834;AC=1;NS=8438;AC_Hom=0;AC_Het=2;AC_Hemi=0;MAF=0.000118511;HWE=1;NFAM=1
2	228059223	166286_2	N	]2:228059051]N	241.63	LOW	SVTYPE=BND;POS=228059051;STRANDS=+-:7;CIPOS=-5,4;CIEND=-5,4;CIPOS95=0,0;CIEND95=0,0;MATEID=166286_1;EVENT=166286;SECONDARY;SU=7;PE=0;SR=7;ALG=PROD;AF=5.94e-05;NSAMP=1;MSQ=47.84;AN=16834;AC=1;NS=8438;AC_Hom=0;AC_Het=2;AC_Hemi=0;MAF=0.000118511;HWE=1;NFAM=1
2	228067533	36116_1	N	N]9:75739184]	58.26	LOW	SVTYPE=BND;POS=228067533;STRANDS=++:4;IMPRECISE;CIPOS=-10,444;CIEND=-10,509;CIPOS95=-2,129;CIEND95=-1,167;MATEID=36116_2;EVENT=36116;SU=4;PE=4;SR=0;ALG=PROD;AF=0.0001188;NSAMP=2;MSQ=28.28;AN=16834;AC=2;NS=8438;AC_Hom=0;AC_Het=2;AC_Hemi=0;MAF=0.000118511;HWE=1;NFAM=2
2	228067595	166287_1	N	N[2:228068041[	26895.6	LOW	SVTYPE=BND;POS=228067595;STRANDS=+-:4;IMPRECISE;CIPOS=-10,416;CIEND=-254,10;CIPOS95=-2,117;CIEND95=-123,2;MATEID=166287_2;EVENT=166287;SU=4;PE=4;SR=0;ALG=PROD;AF=0.06583;NSAMP=1100;MSQ=23.44;AN=16724;AC=1101;NS=8383;AC_Hom=2;AC_Het=1102;AC_Hemi=0;MAF=0.0658475;HWE=9.39418e-16;NFAM=1061
2	228067612	29323_1	N	[15:72217491[N	777.95	LOW	SVTYPE=BND;POS=228067612;STRANDS=--:4;CIPOS=-9,8;CIEND=-9,8;CIPOS95=0,0;CIEND95=0,0;MATEID=29323_2;EVENT=29323;SU=4;PE=0;SR=4;ALG=PROD;AF=0.003267;NSAMP=55;MSQ=12.18;AN=16834;AC=55;NS=8438;AC_Hom=0;AC_Het=55;AC_Hemi=0;MAF=0.00325907;HWE=1;NFAM=55
2	228067699	33231_1	N	]5:11662279]N	312.78	LOW	SVTYPE=BND;POS=228067699;STRANDS=-+:5;IMPRECISE;CIPOS=-357,30;CIEND=-30,349;CIPOS95=-161,30;CIEND95=-30,89;MATEID=33231_2;EVENT=33231;SU=5;PE=5;SR=0;ALG=PROD;AF=0.0007128;NSAMP=12;MSQ=24.96;AN=16834;AC=12;NS=8438;AC_Hom=0;AC_Het=12;AC_Hemi=0;MAF=0.000711069;HWE=1;NFAM=12
2	228067700	35528_1	N	[8:63258246[N	215.92	LOW	SVTYPE=BND;POS=228067700;STRANDS=--:4;IMPRECISE;CIPOS=-350,30;CIEND=-398,30;CIPOS95=-166,30;CIEND95=-144,30;MATEID=35528_2;EVENT=35528;SU=4;PE=4;SR=0;ALG=PROD;AF=0.0005346;NSAMP=9;MSQ=21.6;AN=16834;AC=9;NS=8438;AC_Hom=0;AC_Het=9;AC_Hemi=0;MAF=0.000533302;HWE=1;NFAM=9
2	228067724	5100_2	N	]1:80794848]N	300.82	LOW	SVTYPE=BND;POS=228067724;STRANDS=+-:4;IMPRECISE;CIPOS=-442,10;CIEND=-10,461;CIPOS95=-184,1;CIEND95=-1,139;MATEID=5100_1;EVENT=5100;SECONDARY;SU=4;PE=4;SR=0;ALG=PROD;AF=0.0007129;NSAMP=12;MSQ=20.68;AN=16832;AC=12;NS=8437;AC_Hom=0;AC_Het=12;AC_Hemi=0;MAF=0.000711153;HWE=1;NFAM=12
2	228067892	35529_1	N	N]8:63258042]	1315.71	LOW	SVTYPE=BND;POS=228067892;STRANDS=++:8;IMPRECISE;CIPOS=-47,292;CIEND=-50,376;CIPOS95=-47,105;CIEND95=-50,55;MATEID=35529_2;EVENT=35529;SU=8;PE=8;SR=0;ALG=PROD;AF=0.004099;NSAMP=69;MSQ=17.32;AN=16834;AC=69;NS=8438;AC_Hom=0;AC_Het=69;AC_Hemi=0;MAF=0.00408865;HWE=1;NFAM=69
2	228067895	26977_1	N	]10:16687944]N	11436	LOW	SVTYPE=BND;POS=228067895;STRANDS=-+:433;IMPRECISE;CIPOS=-178,17;CIEND=-43,131;CIPOS95=-23,17;CIEND95=-2,2;MATEID=26977_2;EVENT=26977;SU=433;PE=433;SR=0;ALG=PROD;AF=0.02026;NSAMP=341;MSQ=32.05;AN=16832;AC=341;NS=8437;AC_Hom=0;AC_Het=344;AC_Hemi=0;MAF=0.0203864;HWE=0.0520833;NFAM=325
2	228067905	32665_1	N	]4:66104556]N	8184.48	LOW	SVTYPE=BND;POS=228067905;STRANDS=-+:4;CIPOS=-9,8;CIEND=-9,8;CIPOS95=0,0;CIEND95=0,0;MATEID=32665_2;EVENT=32665;SU=4;PE=0;SR=4;ALG=PROD;AF=0.02245;NSAMP=378;MSQ=20.33;AN=16834;AC=378;NS=8438;AC_Hom=0;AC_Het=380;AC_Hemi=0;MAF=0.0225172;HWE=0.0231522;NFAM=358
2	228067927	33232_1	N	N[5:11662395[	322.64	LOW	SVTYPE=BND;POS=228067927;STRANDS=+-:4;IMPRECISE;CIPOS=-30,512;CIEND=-261,30;CIPOS95=-30,144;CIEND95=-103,30;MATEID=33232_2;EVENT=33232;SU=4;PE=4;SR=0;ALG=PROD;AF=0.000594;NSAMP=10;MSQ=29.54;AN=16834;AC=10;NS=8438;AC_Hom=0;AC_Het=10;AC_Hemi=0;MAF=0.000592557;HWE=1;NFAM=10
2	228067943	35668_1	N	]8:96626453]N	138.66	LOW	SVTYPE=BND;POS=228067943;STRANDS=-+:13;CIPOS=-29,28;CIEND=-29,28;CIPOS95=0,0;CIEND95=0,0;MATEID=35668_2;EVENT=35668;SU=13;PE=0;SR=13;ALG=PROD;AF=0.0001782;NSAMP=3;MSQ=42.85;AN=16834;AC=3;NS=8438;AC_Hom=0;AC_Het=3;AC_Hemi=0;MAF=0.000177767;HWE=1;NFAM=3
2	228067943	5101_2	N	[1:114685737[N	937.5	LOW	SVTYPE=BND;POS=228067943;STRANDS=--:34;CIPOS=-29,28;CIEND=-29,28;CIPOS95=0,0;CIEND95=0,0;MATEID=5101_1;EVENT=5101;SECONDARY;SU=34;PE=0;SR=34;ALG=PROD;AF=0.001188;NSAMP=20;MSQ=45.43;AN=16834;AC=20;NS=8438;AC_Hom=0;AC_Het=20;AC_Hemi=0;MAF=0.00118511;HWE=1;NFAM=20
2	228067945	33017_1	N	]4:157083290]N	37666.7	LOW	SVTYPE=BND;POS=228067945;STRANDS=-+:327;CIPOS=-5,4;CIEND=-5,4;CIPOS95=0,0;CIEND95=0,0;MATEID=33017_2;EVENT=33017;SU=327;PE=38;SR=289;ALG=PROD;AF=0.07711;NSAMP=1187;MSQ=31.18;AN=16834;AC=1298;NS=8438;AC_Hom=222;AC_Het=1080;AC_Hemi=0;MAF=0.077151;HWE=1.44978e-16;NFAM=1089
2	228067956	33526_1	N	]5:94245938]N	150.14	LOW	SVTYPE=BND;POS=228067956;STRANDS=-+:4;IMPRECISE;CIPOS=-9,8;CIEND=-9,8;CIPOS95=0,1;CIEND95=0,0;MATEID=33526_2;EVENT=33526;SU=4;PE=0;SR=4;ALG=PROD;AF=0.000594;NSAMP=10;MSQ=11.97;AN=16834;AC=10;NS=8438;AC_Hom=0;AC_Het=10;AC_Hemi=0;MAF=0.000592557;HWE=1;NFAM=10
2	228068020	33016_1	N	N[4:157083285[	14157.1	LOW	SVTYPE=BND;POS=228068020;STRANDS=+-:742;CIPOS=-1,2;CIEND=-4,2;CIPOS95=0,0;CIEND95=0,0;MATEID=33016_2;EVENT=33016;SU=742;PE=405;SR=337;ALG=PROD;AF=0.02786;NSAMP=469;MSQ=29.28;AN=16834;AC=469;NS=8438;AC_Hom=0;AC_Het=471;AC_Hemi=0;MAF=0.0279095;HWE=0.00204283;NFAM=433
2	228068041	166287_2	N	]2:228067595]N	26895.6	LOW	SVTYPE=BND;POS=228067595;STRANDS=+-:4;IMPRECISE;CIPOS=-254,10;CIEND=-10,416;CIPOS95=-123,2;CIEND95=-2,117;MATEID=166287_1;EVENT=166287;SECONDARY;SU=4;PE=4;SR=0;ALG=PROD;AF=0.06583;NSAMP=1100;MSQ=23.44;AN=16724;AC=1101;NS=8383;AC_Hom=2;AC_Het=1102;AC_Hemi=0;MAF=0.0658475;HWE=9.39418e-16;NFAM=1061
2	228068045	26780_1	N	N[10:16687987[	19103.2	LOW	SVTYPE=BND;POS=228068045;STRANDS=+-:683;IMPRECISE;CIPOS=-62,484;CIEND=-201,138;CIPOS95=-52,52;CIEND95=-19,19;MATEID=26780_2;EVENT=26780;SU=683;PE=683;SR=0;ALG=SUM;AF=0.02739;NSAMP=461;MSQ=40.27;AN=16834;AC=461;NS=8438;AC_Hom=0;AC_Het=465;AC_Hemi=0;MAF=0.0275539;HWE=0.00324321;NFAM=430
2	228068078	28326_1	N	]13:20460037]N	1994.66	LOW	SVTYPE=BND;POS=228068078;STRANDS=-+:23;IMPRECISE;CIPOS=-238,50;CIEND=-50,213;CIPOS95=-78,50;CIEND95=-17,17;MATEID=28326_2;EVENT=28326;SU=23;PE=23;SR=0;ALG=PROD;AF=0.005228;NSAMP=88;MSQ=21.36;AN=16834;AC=88;NS=8438;AC_Hom=0;AC_Het=88;AC_Hemi=0;MAF=0.00521451;HWE=1;NFAM=83
2	228068107	37022_1	N	]X:114638984]N	4926.44	LOW	SVTYPE=BND;POS=228068107;STRANDS=-+:14;CIPOS=-26,25;CIEND=-26,25;CIPOS95=0,0;CIEND95=0,0;MATEID=37022_2;EVENT=37022;SU=14;PE=0;SR=14;ALG=PROD;AF=0.01289;NSAMP=213;MSQ=21.81;AN=16830;AC=217;NS=8436;AC_Hom=8;AC_Het=209;AC_Hemi=0;MAF=0.0128615;HWE=0.0501934;NFAM=210
2	228068110	26747_1	N	N]10:16687926]	16937.2	LOW	SVTYPE=BND;POS=228068110;STRANDS=++:75;IMPRECISE;CIPOS=-122,598;CIEND=-122,468;CIPOS95=-110,110;CIEND95=-91,91;MATEID=26747_2;EVENT=26747;SU=75;PE=75;SR=0;ALG=SUM;AF=0.03089;NSAMP=517;MSQ=31.95;AN=16832;AC=520;NS=8437;AC_Hom=6;AC_Het=516;AC_Hemi=0;MAF=0.0309352;HWE=0.0678341;NFAM=497
2	228068174	36839_1	N	]X:65506242]N	262.03	LOW	SVTYPE=BND;POS=228068174;STRANDS=-+:8;CIPOS=-29,28;CIEND=-29,28;CIPOS95=0,0;CIEND95=0,0;MATEID=36839_2;EVENT=36839;SU=8;PE=0;SR=8;ALG=PROD;AF=0.0007129;NSAMP=12;MSQ=19.52;AN=16832;AC=12;NS=8437;AC_Hom=0;AC_Het=12;AC_Hemi=0;MAF=0.000711153;HWE=1;NFAM=12
2	228068194	28327_1	N	N[13:20460076[	2401.56	LOW	SVTYPE=BND;POS=228068194;STRANDS=+-:32;IMPRECISE;CIPOS=-36,365;CIEND=-134,50;CIPOS95=-36,92;CIEND95=-18,18;MATEID=28327_2;EVENT=28327;SU=32;PE=32;SR=0;ALG=PROD;AF=0.004575;NSAMP=77;MSQ=30.35;AN=16832;AC=77;NS=8437;AC_Hom=0;AC_Het=77;AC_Hemi=0;MAF=0.00456323;HWE=1;NFAM=77
2	228068385	27429_1	N	]11:37369605]N	24776.1	LOW	SVTYPE=BND;POS=228068385;STRANDS=+-:4,-+:138;IMPRECISE;CIPOS=-76,40;CIEND=-59,345;CIPOS95=-3,3;CIEND95=-35,35;MATEID=27429_2;EVENT=27429;SU=142;PE=142;SR=0;ALG=PROD;AF=0.04778;NSAMP=804;MSQ=30.04;AN=16826;AC=804;NS=8434;AC_Hom=0;AC_Het=805;AC_Hemi=0;MAF=0.0477235;HWE=4.25307e-09;NFAM=737
2	228075158	305479	N	<INV>	197216	LOW	SVTYPE=INV;POS=228075158;SVLEN=786;END=228075944;STRANDS=++:3653,--:428;IMPRECISE;CIPOS=-259,498;CIEND=-603,715;CIPOS95=-79,79;CIEND95=-212,212;SU=4081;PE=4066;SR=15;ALG=SUM;AF=0.07669;NSAMP=1291;MSQ=151.93;RETAINED;AN=16834;AC=1291;NS=8438;AC_Hom=0;AC_Het=1296;AC_Hemi=0;MAF=0.0767955;HWE=6.64268e-24;NFAM=1215
2	228075230	305483_1	N	[2:228075600[N	53929.3	LOW	SVTYPE=BND;POS=228075230;STRANDS=--:6;IMPRECISE;CIPOS=-227,50;CIEND=-97,50;CIPOS95=-81,50;CIEND95=-45,45;MATEID=305483_2;EVENT=305483;SU=6;PE=6;SR=0;ALG=PROD;AF=0.04616;NSAMP=777;MSQ=68.81;AN=16834;AC=777;NS=8438;AC_Hom=0;AC_Het=781;AC_Hemi=0;MAF=0.0462787;HWE=9.04971e-09;NFAM=742
2	228075255	305484_1	N	N]2:228076390]	39263.6	LOW	SVTYPE=BND;POS=228075255;STRANDS=++:4;IMPRECISE;CIPOS=-50,318;CIEND=-50,172;CIPOS95=-50,72;CIEND95=-37,37;MATEID=305484_2;EVENT=305484;SU=4;PE=4;SR=0;ALG=PROD;AF=0.04022;NSAMP=677;MSQ=57.45;AN=16834;AC=677;NS=8438;AC_Hom=0;AC_Het=681;AC_Hemi=0;MAF=0.0403532;HWE=1.4029e-06;NFAM=644
2	228075600	305483_2	N	[2:228075230[N	53929.3	LOW	SVTYPE=BND;POS=228075600;STRANDS=--:6;IMPRECISE;CIPOS=-97,50;CIEND=-227,50;CIPOS95=-45,45;CIEND95=-81,50;MATEID=305483_1;EVENT=305483;SECONDARY;SU=6;PE=6;SR=0;ALG=PROD;AF=0.04616;NSAMP=777;MSQ=68.81;AN=16834;AC=777;NS=8438;AC_Hom=0;AC_Het=781;AC_Hemi=0;MAF=0.0462787;HWE=9.04971e-09;NFAM=742
2	228076390	305484_2	N	N]2:228075255]	39263.6	LOW	SVTYPE=BND;POS=228076390;STRANDS=++:4;IMPRECISE;CIPOS=-50,172;CIEND=-50,318;CIPOS95=-37,37;CIEND95=-50,72;MATEID=305484_1;EVENT=305484;SECONDARY;SU=4;PE=4;SR=0;ALG=PROD;AF=0.04022;NSAMP=677;MSQ=57.45;AN=16834;AC=677;NS=8438;AC_Hom=0;AC_Het=681;AC_Hemi=0;MAF=0.0403532;HWE=1.4029e-06;NFAM=644
2	228112694	272148	N	<DUP>	130.87	PASS	SVTYPE=DUP;POS=228112694;SVLEN=4337;END=228117031;STRANDS=-+:13;IMPRECISE;CIPOS=-139,10;CIEND=-10,361;CIPOS95=-53,2;CIEND95=-2,71;SU=13;PE=13;SR=0;ALG=PROD;AF=0.0001188;NSAMP=1;MSQ=128.85;AN=16834;AC=2;NS=8438;AC_Hom=2;AC_Het=0;AC_Hemi=0;MAF=0.000118511;HWE=5.92593e-05;NFAM=1
2	228132660	166288_1	N	N[2:228132811[	243.72	LOW	SVTYPE=BND;POS=228132660;STRANDS=+-:9;CIPOS=-4,3;CIEND=-4,3;CIPOS95=0,0;CIEND95=0,0;MATEID=166288_2;EVENT=166288;SU=9;PE=0;SR=9;ALG=PROD;AF=0.0001188;NSAMP=2;MSQ=121.79;AN=16834;AC=2;NS=8438;AC_Hom=0;AC_Het=2;AC_Hemi=0;MAF=0.000118511;HWE=1;NFAM=2
2	228132811	166288_2	N	]2:228132660]N	243.72	LOW	SVTYPE=BND;POS=228132660;STRANDS=+-:9;CIPOS=-4,3;CIEND=-4,3;CIPOS95=0,0;CIEND95=0,0;MATEID=166288_1;EVENT=166288;SECONDARY;SU=9;PE=0;SR=9;ALG=PROD;AF=0.0001188;NSAMP=2;MSQ=121.79;AN=16834;AC=2;NS=8438;AC_Hom=0;AC_Het=2;AC_Hemi=0;MAF=0.000118511;HWE=1;NFAM=2
2	228146992	35985_1	N	[9:26499882[N	1818.64	LOW	SVTYPE=BND;POS=228146992;STRANDS=--:4;CIPOS=-9,8;CIEND=-9,8;CIPOS95=0,0;CIEND95=0,0;MATEID=35985_2;EVENT=35985;SU=4;PE=0;SR=4;ALG=PROD;AF=0.005346;NSAMP=90;MSQ=19.29;AN=16834;AC=90;NS=8438;AC_Hom=0;AC_Het=90;AC_Hemi=0;MAF=0.00533302;HWE=1;NFAM=90
2	228156320	28899_1	N	N[14:63077111[	619.27	LOW	SVTYPE=BND;POS=228156320;STRANDS=+-:8;CIPOS=-29,28;CIEND=-29,28;CIPOS95=0,0;CIEND95=0,0;MATEID=28899_2;EVENT=28899;SU=8;PE=0;SR=8;ALG=PROD;AF=0.001247;NSAMP=21;MSQ=27.69;AN=16834;AC=21;NS=8438;AC_Hom=0;AC_Het=21;AC_Hemi=0;MAF=0.00124437;HWE=1;NFAM=21
2	228185499	166289	N	<DEL>	1018.83	PASS	SVTYPE=DEL;POS=228185499;SVLEN=-1044;END=228186543;STRANDS=+-:50;CIPOS=-23,22;CIEND=-24,22;CIPOS95=0,0;CIEND95=0,0;SU=50;PE=24;SR=26;ALG=PROD;AF=0.0001782;NSAMP=3;MSQ=339.61;AN=16834;AC=3;NS=8438;AC_Hom=0;AC_Het=3;AC_Hemi=0;MAF=0.000177767;HWE=1;NFAM=3
2	228185863	32883_1	N	]4:127411722]N	90194.9	LOW	SVTYPE=BND;POS=228185863;STRANDS=-+:8265;IMPRECISE;CIPOS=-535,120;CIEND=-284,469;CIPOS95=-76,76;CIEND95=-82,82;MATEID=32883_2;EVENT=32883;SU=8265;PE=8265;SR=0;ALG=SUM;AF=0.08792;NSAMP=1480;MSQ=60.46;AN=16834;AC=1480;NS=8438;AC_Hom=0;AC_Het=1484;AC_Hemi=0;MAF=0.0879355;HWE=1.13105e-31;NFAM=1294
2	228186101	32884_1	N	N[4:127411758[	25229.1	LOW	SVTYPE=BND;POS=228186101;STRANDS=+-:1365;IMPRECISE;CIPOS=-39,437;CIEND=-145,50;CIPOS95=-39,55;CIEND95=-11,11;MATEID=32884_2;EVENT=32884;SU=1365;PE=1365;SR=0;ALG=PROD;AF=0.0376;NSAMP=633;MSQ=39.22;AN=16834;AC=633;NS=8438;AC_Hom=0;AC_Het=634;AC_Hemi=0;MAF=0.0375681;HWE=6.81692e-06;NFAM=561
2	228189984	29418_1	N	[15:93839702[N	197296	LOW	SVTYPE=BND;POS=228189984;STRANDS=--:23403;CIPOS=0,0;CIEND=0,0;CIPOS95=0,0;CIEND95=0,0;MATEID=29418_2;EVENT=29418;SU=23403;PE=9913;SR=13490;ALG=PROD;AF=0.08037;NSAMP=1353;MSQ=145.7;AN=16834;AC=1353;NS=8438;AC_Hom=0;AC_Het=1354;AC_Hemi=0;MAF=0.0802323;HWE=4.75249e-26;NFAM=1284
2	228190143	166292_1	N	N[2:228195339[	109710	LOW	SVTYPE=BND;POS=228190143;STRANDS=+-:19;IMPRECISE;CIPOS=-10,576;CIEND=-488,30;CIPOS95=-10,129;CIEND95=-122,30;MATEID=166292_2;EVENT=166292;SU=19;PE=19;SR=0;ALG=PROD;AF=0.07794;NSAMP=1312;MSQ=83.47;AN=16834;AC=1312;NS=8438;AC_Hom=0;AC_Het=1313;AC_Hemi=0;MAF=0.0778028;HWE=1.76971e-24;NFAM=1244
2	228190143	33735_1	N	N]5:149312469]	334.28	LOW	SVTYPE=BND;POS=228190143;STRANDS=++:16;IMPRECISE;CIPOS=-50,381;CIEND=-50,408;CIPOS95=-50,56;CIEND95=-50,78;MATEID=33735_2;EVENT=33735;SU=16;PE=16;SR=0;ALG=PROD;AF=0.001129;NSAMP=19;MSQ=16.92;AN=16834;AC=19;NS=8438;AC_Hom=0;AC_Het=19;AC_Hemi=0;MAF=0.00112586;HWE=1;NFAM=19
2	228190144	166290_1	N	N[2:228193392[	16827.3	LOW	SVTYPE=BND;POS=228190144;STRANDS=+-:713;CIPOS=-3,7;CIEND=-9,2;CIPOS95=0,0;CIEND95=0,0;MATEID=166290_2;EVENT=166290;SU=713;PE=634;SR=79;ALG=PROD;AF=0.01544;NSAMP=260;MSQ=64.33;AN=16834;AC=260;NS=8438;AC_Hom=0;AC_Het=260;AC_Hemi=0;MAF=0.0154065;HWE=0.270992;NFAM=251
2	228190144	5102_2	N	N]1:15519505]	2061.15	LOW	SVTYPE=BND;POS=228190144;STRANDS=++:390;CIPOS=-1,1;CIEND=-2,2;CIPOS95=0,0;CIEND95=0,0;MATEID=5102_1;EVENT=5102;SECONDARY;SU=390;PE=0;SR=390;ALG=PROD;AF=0.003802;NSAMP=64;MSQ=31.57;AN=16834;AC=64;NS=8438;AC_Hom=0;AC_Het=64;AC_Hemi=0;MAF=0.00379237;HWE=1;NFAM=64
2	228190145	166291_1	N	N[2:228194319[	120931	LOW	SVTYPE=BND;POS=228190145;STRANDS=+-:5998;IMPRECISE;CIPOS=-2,103;CIEND=-113,2;CIPOS95=-1,1;CIEND95=-5,2;MATEID=166291_2;EVENT=166291;SU=5998;PE=5998;SR=0;ALG=PROD;AF=0.06231;NSAMP=1049;MSQ=115.18;AN=16834;AC=1049;NS=8438;AC_Hom=0;AC_Het=1049;AC_Hemi=0;MAF=0.0621593;HWE=1.25981e-15;NFAM=1020
2	228193389	29419_1	N	[15:93839701[N	11375.3	LOW	SVTYPE=BND;POS=228193389;STRANDS=--:690;IMPRECISE;CIPOS=-250,6;CIEND=-226,2;CIPOS95=-23,6;CIEND95=-10,2;MATEID=29419_2;EVENT=29419;SU=690;PE=690;SR=0;ALG=PROD;AF=0.01717;NSAMP=289;MSQ=38.79;AN=16834;AC=289;NS=8438;AC_Hom=0;AC_Het=289;AC_Hemi=0;MAF=0.0171249;HWE=0.182207;NFAM=288
2	228193392	166290_2	N	]2:228190144]N	16827.3	LOW	SVTYPE=BND;POS=228190144;STRANDS=+-:713;CIPOS=-9,2;CIEND=-3,7;CIPOS95=0,0;CIEND95=0,0;MATEID=166290_1;EVENT=166290;SECONDARY;SU=713;PE=634;SR=79;ALG=PROD;AF=0.01544;NSAMP=260;MSQ=64.33;AN=16834;AC=260;NS=8438;AC_Hom=0;AC_Het=260;AC_Hemi=0;MAF=0.0154065;HWE=0.270992;NFAM=251
2	228193505	166293_1	N	N[2:228194321[	252458	LOW	SVTYPE=BND;POS=228193505;STRANDS=+-:18716;CIPOS=0,0;CIEND=0,0;CIPOS95=0,0;CIEND95=0,0;MATEID=166293_2;EVENT=166293;SU=18716;PE=2224;SR=16492;ALG=PROD;AF=0.0976;NSAMP=1643;MSQ=153.49;AN=16834;AC=1643;NS=8438;AC_Hom=0;AC_Het=1644;AC_Hemi=0;MAF=0.0974165;HWE=4.71082e-39;NFAM=1556
2	228193507	166294_1	N	N[2:228195338[	170347	LOW	SVTYPE=BND;POS=228193507;STRANDS=+-:689;IMPRECISE;CIPOS=-4,247;CIEND=-233,2;CIPOS95=-4,24;CIEND95=-14,2;MATEID=166294_2;EVENT=166294;SU=689;PE=689;SR=0;ALG=PROD;AF=0.08358;NSAMP=1407;MSQ=120.96;AN=16834;AC=1407;NS=8438;AC_Hom=0;AC_Het=1407;AC_Hemi=0;MAF=0.0833728;HWE=2.98425e-28;NFAM=1339
2	228194319	166291_2	N	]2:228190145]N	120931	LOW	SVTYPE=BND;POS=228190145;STRANDS=+-:5998;IMPRECISE;CIPOS=-113,2;CIEND=-2,103;CIPOS95=-5,2;CIEND95=-1,1;MATEID=166291_1;EVENT=166291;SECONDARY;SU=5998;PE=5998;SR=0;ALG=PROD;AF=0.06231;NSAMP=1049;MSQ=115.18;AN=16834;AC=1049;NS=8438;AC_Hom=0;AC_Het=1049;AC_Hemi=0;MAF=0.0621593;HWE=1.25981e-15;NFAM=1020
2	228194321	166293_2	N	]2:228193505]N	252458	LOW	SVTYPE=BND;POS=228193505;STRANDS=+-:18716;CIPOS=0,0;CIEND=0,0;CIPOS95=0,0;CIEND95=0,0;MATEID=166293_1;EVENT=166293;SECONDARY;SU=18716;PE=2224;SR=16492;ALG=PROD;AF=0.0976;NSAMP=1643;MSQ=153.49;AN=16834;AC=1643;NS=8438;AC_Hom=0;AC_Het=1644;AC_Hemi=0;MAF=0.0974165;HWE=4.71082e-39;NFAM=1556
2	228194321	29421_1	N	[15:93839701[N	48901.2	LOW	SVTYPE=BND;POS=228194321;STRANDS=--:182;IMPRECISE;CIPOS=-408,6;CIEND=-357,8;CIPOS95=-54,6;CIEND95=-41,8;MATEID=29421_2;EVENT=29421;SU=182;PE=182;SR=0;ALG=PROD;AF=0.04479;NSAMP=754;MSQ=64.55;AN=16834;AC=754;NS=8438;AC_Hom=0;AC_Het=755;AC_Hemi=0;MAF=0.0447381;HWE=5.24217e-08;NFAM=730
2	228194322	33734_1	N	[5:149312297[N	17186.9	LOW	SVTYPE=BND;POS=228194322;STRANDS=--:46;IMPRECISE;CIPOS=-278,10;CIEND=-274,10;CIPOS95=-56,10;CIEND95=-67,10;MATEID=33734_2;EVENT=33734;SU=46;PE=46;SR=0;ALG=PROD;AF=0.02186;NSAMP=368;MSQ=46.34;AN=16834;AC=368;NS=8438;AC_Hom=0;AC_Het=368;AC_Hemi=0;MAF=0.0218061;HWE=0.0355984;NFAM=357
2	228194500	166295_1	N	N[2:228195339[	405593	LOW	SVTYPE=BND;POS=228194500;STRANDS=+-:27219;CIPOS=0,0;CIEND=0,0;CIPOS95=0,0;CIEND95=0,0;MATEID=166295_2;EVENT=166295;SU=27219;PE=10651;SR=16568;ALG=PROD;AF=0.106;NSAMP=1785;MSQ=227.12;AN=16834;AC=1785;NS=8438;AC_Hom=0;AC_Het=1786;AC_Hemi=0;MAF=0.105831;HWE=0;NFAM=1688
2	228194501	166296_1	N	N[2:228197131[	117122	LOW	SVTYPE=BND;POS=228194501;STRANDS=+-:142;IMPRECISE;CIPOS=-7,437;CIEND=-322,7;CIPOS95=-7,53;CIEND95=-54,7;MATEID=166296_2;EVENT=166296;SU=142;PE=142;SR=0;ALG=PROD;AF=0.078;NSAMP=1313;MSQ=88.98;AN=16834;AC=1313;NS=8438;AC_Hom=0;AC_Het=1314;AC_Hemi=0;MAF=0.0778621;HWE=1.84266e-24;NFAM=1254
2	228194770	33733_1	N	N]5:149312144]	1078.78	LOW	SVTYPE=BND;POS=228194770;STRANDS=++:67,--:12;IMPRECISE;CIPOS=-321,357;CIEND=-61,585;CIPOS95=-243,243;CIEND95=-61,122;MATEID=33733_2;EVENT=33733;SU=79;PE=79;SR=0;ALG=SUM;AF=0.002614;NSAMP=44;MSQ=23.76;AN=16834;AC=44;NS=8438;AC_Hom=0;AC_Het=44;AC_Hemi=0;MAF=0.00260725;HWE=1;NFAM=43
2	228195338	166294_2	N	]2:228193507]N	170347	LOW	SVTYPE=BND;POS=228193507;STRANDS=+-:689;IMPRECISE;CIPOS=-233,2;CIEND=-4,247;CIPOS95=-14,2;CIEND95=-4,24;MATEID=166294_1;EVENT=166294;SECONDARY;SU=689;PE=689;SR=0;ALG=PROD;AF=0.08358;NSAMP=1407;MSQ=120.96;AN=16834;AC=1407;NS=8438;AC_Hom=0;AC_Het=1407;AC_Hemi=0;MAF=0.0833728;HWE=2.98425e-28;NFAM=1339
2	228195339	166292_2	N	]2:228190143]N	109710	LOW	SVTYPE=BND;POS=228190143;STRANDS=+-:19;IMPRECISE;CIPOS=-488,30;CIEND=-10,576;CIPOS95=-122,30;CIEND95=-10,129;MATEID=166292_1;EVENT=166292;SECONDARY;SU=19;PE=19;SR=0;ALG=PROD;AF=0.07794;NSAMP=1312;MSQ=83.47;AN=16834;AC=1312;NS=8438;AC_Hom=0;AC_Het=1313;AC_Hemi=0;MAF=0.0778028;HWE=1.76971e-24;NFAM=1244
2	228195339	166295_2	N	]2:228194500]N	405593	LOW	SVTYPE=BND;POS=228194500;STRANDS=+-:27219;CIPOS=0,0;CIEND=0,0;CIPOS95=0,0;CIEND95=0,0;MATEID=166295_1;EVENT=166295;SECONDARY;SU=27219;PE=10651;SR=16568;ALG=PROD;AF=0.106;NSAMP=1785;MSQ=227.12;AN=16834;AC=1785;NS=8438;AC_Hom=0;AC_Het=1786;AC_Hemi=0;MAF=0.105831;HWE=0;NFAM=1688
2	228195558	166298_1	N	N[2:228205007[	17.19	LOW	SVTYPE=BND;POS=228195558;STRANDS=+-:4;IMPRECISE;CIPOS=-10,478;CIEND=-582,7;CIPOS95=-1,157;CIEND95=-201,0;MATEID=166298_2;EVENT=166298;SU=4;PE=4;SR=0;ALG=PROD;AF=0.0001188;NSAMP=2;MSQ=4.66;AN=16834;AC=2;NS=8438;AC_Hom=0;AC_Het=2;AC_Hemi=0;MAF=0.000118511;HWE=1;NFAM=2
2	228195563	166297_1	N	N[2:228197132[	81234.4	LOW	SVTYPE=BND;POS=228195563;STRANDS=+-:4640;CIPOS=0,0;CIEND=0,0;CIPOS95=0,0;CIEND95=0,0;MATEID=166297_2;EVENT=166297;SU=4640;PE=3254;SR=1386;ALG=PROD;AF=0.04966;NSAMP=836;MSQ=97;AN=16834;AC=836;NS=8438;AC_Hom=0;AC_Het=836;AC_Hemi=0;MAF=0.0495378;HWE=7.6933e-10;NFAM=806
2	228195564	33731_1	N	N]5:149312142]	18091.7	LOW	SVTYPE=BND;POS=228195564;STRANDS=++:1216;IMPRECISE;CIPOS=-4,150;CIEND=-9,71;CIPOS95=-2,2;CIEND95=-1,1;MATEID=33731_2;EVENT=33731;SU=1216;PE=1216;SR=0;ALG=PROD;AF=0.02572;NSAMP=433;MSQ=41.25;AN=16834;AC=433;NS=8438;AC_Hom=0;AC_Het=433;AC_Hemi=0;MAF=0.0256577;HWE=0.00706465;NFAM=425
2	228197131	166296_2	N	]2:228194501]N	117122	LOW	SVTYPE=BND;POS=228194501;STRANDS=+-:142;IMPRECISE;CIPOS=-322,7;CIEND=-7,437;CIPOS95=-54,7;CIEND95=-7,53;MATEID=166296_1;EVENT=166296;SECONDARY;SU=142;PE=142;SR=0;ALG=PROD;AF=0.078;NSAMP=1313;MSQ=88.98;AN=16834;AC=1313;NS=8438;AC_Hom=0;AC_Het=1314;AC_Hemi=0;MAF=0.0778621;HWE=1.84266e-24;NFAM=1254
2	228197132	166297_2	N	]2:228195563]N	81234.4	LOW	SVTYPE=BND;POS=228195563;STRANDS=+-:4640;CIPOS=0,0;CIEND=0,0;CIPOS95=0,0;CIEND95=0,0;MATEID=166297_1;EVENT=166297;SECONDARY;SU=4640;PE=3254;SR=1386;ALG=PROD;AF=0.04966;NSAMP=836;MSQ=97;AN=16834;AC=836;NS=8438;AC_Hom=0;AC_Het=836;AC_Hemi=0;MAF=0.0495378;HWE=7.6933e-10;NFAM=806
2	228197304	166299_1	N	N[2:228205007[	2583.61	LOW	SVTYPE=BND;POS=228197304;STRANDS=+-:42;CIPOS=-6,10;CIEND=-10,8;CIPOS95=0,0;CIEND95=0,0;MATEID=166299_2;EVENT=166299;SU=42;PE=27;SR=15;ALG=PROD;AF=0.004693;NSAMP=79;MSQ=31.96;AN=16834;AC=79;NS=8438;AC_Hom=0;AC_Het=79;AC_Hemi=0;MAF=0.0046812;HWE=1;NFAM=79
2	228197304	166300_1	N	N[2:228217228[	992.24	LOW	SVTYPE=BND;POS=228197304;STRANDS=+-:15;IMPRECISE;CIPOS=-30,262;CIEND=-308,23;CIPOS95=-30,73;CIEND95=-113,23;MATEID=166300_2;EVENT=166300;SU=15;PE=15;SR=0;ALG=PROD;AF=0.002257;NSAMP=38;MSQ=25.4;AN=16834;AC=38;NS=8438;AC_Hom=0;AC_Het=38;AC_Hemi=0;MAF=0.00225172;HWE=1;NFAM=38
2	228197305	166301_1	N	N[2:228220389[	7144.91	LOW	SVTYPE=BND;POS=228197305;STRANDS=+-:31;IMPRECISE;CIPOS=-12,389;CIEND=-429,7;CIPOS95=-12,85;CIEND95=-105,7;MATEID=166301_2;EVENT=166301;SU=31;PE=31;SR=0;ALG=PROD;AF=0.009742;NSAMP=164;MSQ=43.1;AN=16834;AC=164;NS=8438;AC_Hom=0;AC_Het=164;AC_Hemi=0;MAF=0.00971794;HWE=1;NFAM=164
2	228197305	33732_1	N	N]5:149311965]	3695.32	LOW	SVTYPE=BND;POS=228197305;STRANDS=++:226;IMPRECISE;CIPOS=-8,359;CIEND=-13,219;CIPOS95=-8,33;CIEND95=-6,6;MATEID=33732_2;EVENT=33732;SU=226;PE=226;SR=0;ALG=PROD;AF=0.007901;NSAMP=133;MSQ=27.27;AN=16834;AC=133;NS=8438;AC_Hom=0;AC_Het=133;AC_Hemi=0;MAF=0.00788101;HWE=1;NFAM=130
2	228205007	166298_2	N	]2:228195558]N	17.19	LOW	SVTYPE=BND;POS=228195558;STRANDS=+-:4;IMPRECISE;CIPOS=-582,7;CIEND=-10,478;CIPOS95=-201,0;CIEND95=-1,157;MATEID=166298_1;EVENT=166298;SECONDARY;SU=4;PE=4;SR=0;ALG=PROD;AF=0.0001188;NSAMP=2;MSQ=4.66;AN=16834;AC=2;NS=8438;AC_Hom=0;AC_Het=2;AC_Hemi=0;MAF=0.000118511;HWE=1;NFAM=2
2	228205007	166299_2	N	]2:228197304]N	2583.61	LOW	SVTYPE=BND;POS=228197304;STRANDS=+-:42;CIPOS=-10,8;CIEND=-6,10;CIPOS95=0,0;CIEND95=0,0;MATEID=166299_1;EVENT=166299;SECONDARY;SU=42;PE=27;SR=15;ALG=PROD;AF=0.004693;NSAMP=79;MSQ=31.96;AN=16834;AC=79;NS=8438;AC_Hom=0;AC_Het=79;AC_Hemi=0;MAF=0.0046812;HWE=1;NFAM=79
2	228205095	166303_1	N	N[2:228221698[	1617.47	LOW	SVTYPE=BND;POS=228205095;STRANDS=+-:23;IMPRECISE;CIPOS=-28,318;CIEND=-203,11;CIPOS95=-28,119;CIEND95=-52,11;MATEID=166303_2;EVENT=166303;SU=23;PE=23;SR=0;ALG=PROD;AF=0.003327;NSAMP=56;MSQ=27.91;AN=16834;AC=56;NS=8438;AC_Hom=0;AC_Het=56;AC_Hemi=0;MAF=0.00331832;HWE=1;NFAM=56
2	228205096	166302_1	N	N[2:228217229[	16635	LOW	SVTYPE=BND;POS=228205096;STRANDS=+-:1532;CIPOS=0,0;CIEND=0,0;CIPOS95=0,0;CIEND95=0,0;MATEID=166302_2;EVENT=166302;SU=1532;PE=1;SR=1531;ALG=PROD;AF=0.0199;NSAMP=335;MSQ=49.3;AN=16834;AC=335;NS=8438;AC_Hom=0;AC_Het=335;AC_Hemi=0;MAF=0.0198507;HWE=0.0823819;NFAM=328
2	228217228	166300_2	N	]2:228197304]N	992.24	LOW	SVTYPE=BND;POS=228197304;STRANDS=+-:15;IMPRECISE;CIPOS=-308,23;CIEND=-30,262;CIPOS95=-113,23;CIEND95=-30,73;MATEID=166300_1;EVENT=166300;SECONDARY;SU=15;PE=15;SR=0;ALG=PROD;AF=0.002257;NSAMP=38;MSQ=25.4;AN=16834;AC=38;NS=8438;AC_Hom=0;AC_Het=38;AC_Hemi=0;MAF=0.00225172;HWE=1;NFAM=38
2	228217229	166302_2	N	]2:228205096]N	16635	LOW	SVTYPE=BND;POS=228205096;STRANDS=+-:1532;CIPOS=0,0;CIEND=0,0;CIPOS95=0,0;CIEND95=0,0;MATEID=166302_1;EVENT=166302;SECONDARY;SU=1532;PE=1;SR=1531;ALG=PROD;AF=0.0199;NSAMP=335;MSQ=49.3;AN=16834;AC=335;NS=8438;AC_Hom=0;AC_Het=335;AC_Hemi=0;MAF=0.0198507;HWE=0.0823819;NFAM=328
2	228217291	166305_1	N	N[2:228221710[	200.75	LOW	SVTYPE=BND;POS=228217291;STRANDS=+-:19;IMPRECISE;CIPOS=-24,327;CIEND=-167,30;CIPOS95=-24,117;CIEND95=-42,30;MATEID=166305_2;EVENT=166305;SU=19;PE=19;SR=0;ALG=PROD;AF=0.0001188;NSAMP=2;MSQ=99.61;AN=16834;AC=2;NS=8438;AC_Hom=0;AC_Het=2;AC_Hemi=0;MAF=0.000118511;HWE=1;NFAM=2
2	228217292	166304_1	N	N[2:228220389[	23260.8	LOW	SVTYPE=BND;POS=228217292;STRANDS=+-:1669;CIPOS=0,0;CIEND=0,0;CIPOS95=0,0;CIEND95=0,0;MATEID=166304_2;EVENT=166304;SU=1669;PE=3;SR=1666;ALG=PROD;AF=0.02436;NSAMP=410;MSQ=56.32;AN=16834;AC=410;NS=8438;AC_Hom=0;AC_Het=410;AC_Hemi=0;MAF=0.0242949;HWE=0.0102576;NFAM=404
2	228217292	33730_1	N	N]5:149311787]	889.93	LOW	SVTYPE=BND;POS=228217292;STRANDS=++:23;CIPOS=-30,30;CIEND=-30,30;CIPOS95=0,0;CIEND95=0,0;MATEID=33730_2;EVENT=33730;SU=23;PE=0;SR=23;ALG=PROD;AF=0.001544;NSAMP=26;MSQ=32.59;AN=16834;AC=26;NS=8438;AC_Hom=0;AC_Het=26;AC_Hemi=0;MAF=0.00154065;HWE=1;NFAM=26
2	228220389	166301_2	N	]2:228197305]N	7144.91	LOW	SVTYPE=BND;POS=228197305;STRANDS=+-:31;IMPRECISE;CIPOS=-429,7;CIEND=-12,389;CIPOS95=-105,7;CIEND95=-12,85;MATEID=166301_1;EVENT=166301;SECONDARY;SU=31;PE=31;SR=0;ALG=PROD;AF=0.009742;NSAMP=164;MSQ=43.1;AN=16834;AC=164;NS=8438;AC_Hom=0;AC_Het=164;AC_Hemi=0;MAF=0.00971794;HWE=1;NFAM=164
2	228220389	166304_2	N	]2:228217292]N	23260.8	LOW	SVTYPE=BND;POS=228217292;STRANDS=+-:1669;CIPOS=0,0;CIEND=0,0;CIPOS95=0,0;CIEND95=0,0;MATEID=166304_1;EVENT=166304;SECONDARY;SU=1669;PE=3;SR=1666;ALG=PROD;AF=0.02436;NSAMP=410;MSQ=56.32;AN=16834;AC=410;NS=8438;AC_Hom=0;AC_Het=410;AC_Hemi=0;MAF=0.0242949;HWE=0.0102576;NFAM=404
2	228220479	166306_1	N	N[2:228221699[	801.48	LOW	SVTYPE=BND;POS=228220479;STRANDS=+-:89;IMPRECISE;CIPOS=-10,418;CIEND=-184,25;CIPOS95=-10,68;CIEND95=-9,9;MATEID=166306_2;EVENT=166306;SU=89;PE=89;SR=0;ALG=PROD;AF=0.001604;NSAMP=27;MSQ=28.86;AN=16834;AC=27;NS=8438;AC_Hom=0;AC_Het=27;AC_Hemi=0;MAF=0.00159991;HWE=1;NFAM=27
2	228221698	166303_2	N	]2:228205095]N	1617.47	LOW	SVTYPE=BND;POS=228205095;STRANDS=+-:23;IMPRECISE;CIPOS=-203,11;CIEND=-28,318;CIPOS95=-52,11;CIEND95=-28,119;MATEID=166303_1;EVENT=166303;SECONDARY;SU=23;PE=23;SR=0;ALG=PROD;AF=0.003327;NSAMP=56;MSQ=27.91;AN=16834;AC=56;NS=8438;AC_Hom=0;AC_Het=56;AC_Hemi=0;MAF=0.00331832;HWE=1;NFAM=56
2	228221699	166306_2	N	]2:228220479]N	801.48	LOW	SVTYPE=BND;POS=228220479;STRANDS=+-:89;IMPRECISE;CIPOS=-184,25;CIEND=-10,418;CIPOS95=-9,9;CIEND95=-10,68;MATEID=166306_1;EVENT=166306;SECONDARY;SU=89;PE=89;SR=0;ALG=PROD;AF=0.001604;NSAMP=27;MSQ=28.86;AN=16834;AC=27;NS=8438;AC_Hom=0;AC_Het=27;AC_Hemi=0;MAF=0.00159991;HWE=1;NFAM=27
2	228221700	33729_1	N	[5:149311586[N	83217.9	LOW	SVTYPE=BND;POS=228221700;STRANDS=--:6483;IMPRECISE;CIPOS=-21,8;CIEND=-49,5;CIPOS95=0,0;CIEND95=-1,1;MATEID=33729_2;EVENT=33729;SU=6483;PE=6483;SR=0;ALG=PROD;AF=0.06659;NSAMP=1121;MSQ=74.01;AN=16834;AC=1121;NS=8438;AC_Hom=0;AC_Het=1122;AC_Hemi=0;MAF=0.066485;HWE=6.65535e-18;NFAM=1071
2	228221710	166305_2	N	]2:228217291]N	200.75	LOW	SVTYPE=BND;POS=228217291;STRANDS=+-:19;IMPRECISE;CIPOS=-167,30;CIEND=-24,327;CIPOS95=-42,30;CIEND95=-24,117;MATEID=166305_1;EVENT=166305;SECONDARY;SU=19;PE=19;SR=0;ALG=PROD;AF=0.0001188;NSAMP=2;MSQ=99.61;AN=16834;AC=2;NS=8438;AC_Hom=0;AC_Het=2;AC_Hemi=0;MAF=0.000118511;HWE=1;NFAM=2
2	228222547	29420_1	N	N]15:93839714]	391657	LOW	SVTYPE=BND;POS=228222547;STRANDS=++:23463;CIPOS=-2,2;CIEND=-1,3;CIPOS95=0,0;CIEND95=0,0;MATEID=29420_2;EVENT=29420;SU=23463;PE=23380;SR=83;ALG=PROD;AF=0.1097;NSAMP=1846;MSQ=212.1;AN=16834;AC=1846;NS=8438;AC_Hom=0;AC_Het=1847;AC_Hemi=0;MAF=0.109445;HWE=0;NFAM=1755
2	228241099	272149	N	<DUP>	137967	PASS	SVTYPE=DUP;POS=228241099;SVLEN=17280;END=228258379;STRANDS=-+:13827;CIPOS=0,0;CIEND=0,0;CIPOS95=0,0;CIEND95=0,0;SU=13827;PE=7883;SR=5944;ALG=PROD;AF=0.04574;NSAMP=647;MSQ=212.46;AN=16834;AC=770;NS=8438;AC_Hom=248;AC_Het=524;AC_Hemi=0;MAF=0.0457454;HWE=0;NFAM=539
2	228245864	272150	N	<DUP>	125.58	PASS	SVTYPE=DUP;POS=228245864;SVLEN=7217;END=228253081;STRANDS=-+:13;IMPRECISE;CIPOS=-269,5;CIEND=-10,187;CIPOS95=-71,1;CIEND95=-3,36;SU=13;PE=13;SR=0;ALG=PROD;AF=5.94e-05;NSAMP=1;MSQ=124.88;AN=16834;AC=1;NS=8438;AC_Hom=0;AC_Het=1;AC_Hemi=0;MAF=5.92557e-05;HWE=1;NFAM=1
2	228251936	271562_2	N	N[2:145933910[	10482.4	LOW	SVTYPE=BND;POS=145933910;STRANDS=-+:4;CIPOS=-9,8;CIEND=-9,8;CIPOS95=0,0;CIEND95=0,0;MATEID=271562_1;EVENT=271562;SECONDARY;SU=4;PE=0;SR=4;ALG=PROD;AF=0.05115;NSAMP=859;MSQ=10.49;AN=16834;AC=861;NS=8438;AC_Hom=4;AC_Het=860;AC_Hemi=0;MAF=0.051197;HWE=5.81456e-08;NFAM=800
2	228252398	305487_1	N	[2:228473716[N	3797	LOW	SVTYPE=BND;POS=228252398;STRANDS=--:332;IMPRECISE;CIPOS=-168,32;CIEND=-81,11;CIPOS95=-15,15;CIEND95=-2,2;MATEID=305487_2;EVENT=305487;SU=332;PE=332;SR=0;ALG=PROD;AF=0.005643;NSAMP=95;MSQ=39.46;AN=16834;AC=95;NS=8438;AC_Hom=0;AC_Het=95;AC_Hemi=0;MAF=0.0056293;HWE=1;NFAM=93
2	228252529	305486_1	N	N]2:228463743]	71.9	LOW	SVTYPE=BND;POS=228252529;STRANDS=++:9;IMPRECISE;CIPOS=-30,396;CIEND=-30,415;CIPOS95=-30,98;CIEND95=-30,116;MATEID=305486_2;EVENT=305486;SU=9;PE=9;SR=0;ALG=PROD;AF=0.0001782;NSAMP=3;MSQ=23.81;AN=16834;AC=3;NS=8438;AC_Hom=0;AC_Het=3;AC_Hemi=0;MAF=0.000177767;HWE=1;NFAM=3
2	228252589	305488_1	N	N]2:228473664]	2439.01	LOW	SVTYPE=BND;POS=228252589;STRANDS=++:169;IMPRECISE;CIPOS=-14,341;CIEND=-23,85;CIPOS95=-14,35;CIEND95=-7,7;MATEID=305488_2;EVENT=305488;SU=169;PE=169;SR=0;ALG=PROD;AF=0.004693;NSAMP=79;MSQ=28.57;AN=16834;AC=79;NS=8438;AC_Hom=0;AC_Het=80;AC_Hemi=0;MAF=0.00474046;HWE=1;NFAM=78
2	228252680	305485_1	N	[2:228463597[N	110.42	LOW	SVTYPE=BND;POS=228252680;STRANDS=--:15;IMPRECISE;CIPOS=-177,33;CIEND=-299,30;CIPOS95=-45,33;CIEND95=-87,30;MATEID=305485_2;EVENT=305485;SU=15;PE=15;SR=0;ALG=PROD;AF=0.0001782;NSAMP=3;MSQ=36.76;AN=16834;AC=3;NS=8438;AC_Hom=0;AC_Het=3;AC_Hemi=0;MAF=0.000177767;HWE=1;NFAM=3
2	228254595	31803_1	N	]3:49625369]N	11429.1	LOW	SVTYPE=BND;POS=228254595;STRANDS=-+:146;CIPOS=-5,4;CIEND=-4,4;CIPOS95=0,0;CIEND95=0,0;MATEID=31803_2;EVENT=31803;SU=146;PE=0;SR=146;ALG=PROD;AF=0.02388;NSAMP=402;MSQ=27.39;AN=16834;AC=402;NS=8438;AC_Hom=0;AC_Het=403;AC_Hemi=0;MAF=0.0238801;HWE=0.0159907;NFAM=391
2	228254595	33485_1	N	[5:80982683[N	25273.5	LOW	SVTYPE=BND;POS=228254595;STRANDS=--:34;CIPOS=-9,8;CIEND=-9,8;CIPOS95=0,0;CIEND95=0,0;MATEID=33485_2;EVENT=33485;SU=34;PE=0;SR=34;ALG=PROD;AF=0.05275;NSAMP=874;MSQ=28.07;AN=16834;AC=888;NS=8438;AC_Hom=28;AC_Het=862;AC_Hemi=0;MAF=0.0527376;HWE=0.0379427;NFAM=830
2	228254613	28733_1	N	N]14:21922380]	21.56	LOW	SVTYPE=BND;POS=228254613;STRANDS=++:13;CIPOS=-28,29;CIEND=-25,30;CIPOS95=0,0;CIEND95=0,0;MATEID=28733_2;EVENT=28733;SU=13;PE=9;SR=4;ALG=PROD;AF=0.0001188;NSAMP=2;MSQ=9.76;AN=16834;AC=2;NS=8438;AC_Hom=0;AC_Het=2;AC_Hemi=0;MAF=0.000118511;HWE=1;NFAM=2
2	228268867	166307_1	N	N[2:228269148[	136.43	LOW	SVTYPE=BND;POS=228268867;STRANDS=+-:6;IMPRECISE;CIPOS=0,0;CIEND=0,6;CIPOS95=0,1;CIEND95=0,1;MATEID=166307_2;EVENT=166307;SU=6;PE=1;SR=5;ALG=PROD;AF=5.94e-05;NSAMP=1;MSQ=134.82;AN=16834;AC=1;NS=8438;AC_Hom=0;AC_Het=1;AC_Hemi=0;MAF=5.92557e-05;HWE=1;NFAM=1
2	228268956	166308	N	<DEL>	40450.6	PASS	SVTYPE=DEL;POS=228268956;SVLEN=-1025;END=228269981;STRANDS=+-:2113;IMPRECISE;CIPOS=-8,60;CIEND=-51,4;CIPOS95=-1,1;CIEND95=0,0;SU=2113;PE=2113;SR=0;ALG=PROD;AF=0.01283;NSAMP=209;MSQ=193.52;AN=16834;AC=216;NS=8438;AC_Hom=14;AC_Het=202;AC_Hemi=0;MAF=0.0127992;HWE=0.000434493;NFAM=206
2	228269148	166307_2	N	]2:228268867]N	136.43	LOW	SVTYPE=BND;POS=228268867;STRANDS=+-:6;IMPRECISE;CIPOS=0,6;CIEND=0,0;CIPOS95=0,1;CIEND95=0,1;MATEID=166307_1;EVENT=166307;SECONDARY;SU=6;PE=1;SR=5;ALG=PROD;AF=5.94e-05;NSAMP=1;MSQ=134.82;AN=16834;AC=1;NS=8438;AC_Hom=0;AC_Het=1;AC_Hemi=0;MAF=5.92557e-05;HWE=1;NFAM=1
2	228274164	36207_1	N	N]9:97378728]	39586.1	LOW	SVTYPE=BND;POS=228274164;STRANDS=++:117;CIPOS=-9,8;CIEND=-9,8;CIPOS95=0,0;CIEND95=0,0;MATEID=36207_2;EVENT=36207;SU=117;PE=0;SR=117;ALG=PROD;AF=0.06024;NSAMP=1013;MSQ=38.48;AN=16834;AC=1014;NS=8438;AC_Hom=2;AC_Het=1013;AC_Hemi=0;MAF=0.0601446;HWE=5.83494e-13;NFAM=910
2	228292816	29841_1	N	N[16:81759244[	27.47	LOW	SVTYPE=BND;POS=228292816;STRANDS=+-:4;IMPRECISE;CIPOS=-10,395;CIEND=-501,6;CIPOS95=-2,126;CIEND95=-170,0;MATEID=29841_2;EVENT=29841;SU=4;PE=4;SR=0;ALG=PROD;AF=5.94e-05;NSAMP=1;MSQ=26.87;AN=16834;AC=1;NS=8438;AC_Hom=0;AC_Het=1;AC_Hemi=0;MAF=5.92557e-05;HWE=1;NFAM=1
2	228292893	27782_1	N	N[12:13076802[	259.46	LOW	SVTYPE=BND;POS=228292893;STRANDS=+-:4;IMPRECISE;CIPOS=-50,334;CIEND=-309,50;CIPOS95=-50,67;CIEND95=-134,50;MATEID=27782_2;EVENT=27782;SU=4;PE=4;SR=0;ALG=PROD;AF=0.0008317;NSAMP=14;MSQ=15.6;AN=16834;AC=14;NS=8438;AC_Hom=0;AC_Het=14;AC_Hemi=0;MAF=0.00082958;HWE=1;NFAM=14
2	228292895	305078_2	N	[2:161282728[N	3770.7	LOW	SVTYPE=BND;POS=228292895;STRANDS=--:62;IMPRECISE;CIPOS=-124,12;CIEND=-202,38;CIPOS95=-8,8;CIEND95=-24,24;MATEID=305078_1;EVENT=305078;SECONDARY;SU=62;PE=62;SR=0;ALG=PROD;AF=0.00897;NSAMP=151;MSQ=23.7;AN=16834;AC=151;NS=8438;AC_Hom=0;AC_Het=151;AC_Hemi=0;MAF=0.00894762;HWE=1;NFAM=146
2	228292913	27273_1	N	N]11:85544189]	539.42	LOW	SVTYPE=BND;POS=228292913;STRANDS=++:5;IMPRECISE;CIPOS=-10,364;CIEND=-10,502;CIPOS95=-2,82;CIEND95=-1,181;MATEID=27273_2;EVENT=27273;SU=5;PE=5;SR=0;ALG=PROD;AF=0.00196;NSAMP=33;MSQ=15.27;AN=16834;AC=33;NS=8438;AC_Hom=0;AC_Het=33;AC_Hemi=0;MAF=0.00195544;HWE=1;NFAM=33
2	228292961	28793_1	N	N[14:35641660[	27.27	LOW	SVTYPE=BND;POS=228292961;STRANDS=+-:4;IMPRECISE;CIPOS=-46,50;CIEND=-50,49;CIPOS95=-1,1;CIEND95=-1,1;MATEID=28793_2;EVENT=28793;SU=4;PE=2;SR=2;ALG=PROD;AF=0.0001188;NSAMP=2;MSQ=9.47;AN=16834;AC=2;NS=8438;AC_Hom=0;AC_Het=2;AC_Hemi=0;MAF=0.000118511;HWE=1;NFAM=2
2	228304283	36309_1	N	]9:118007743]N	22061.6	LOW	SVTYPE=BND;POS=228304283;STRANDS=-+:13;CIPOS=-29,28;CIEND=-29,28;CIPOS95=0,0;CIEND95=0,0;MATEID=36309_2;EVENT=36309;SU=13;PE=0;SR=13;ALG=PROD;AF=0.04966;NSAMP=830;MSQ=25.65;AN=16834;AC=836;NS=8438;AC_Hom=12;AC_Het=826;AC_Hemi=0;MAF=0.0496563;HWE=0.000179312;NFAM=744
2	228306996	31112_1	N	]20:47781902]N	946.5	LOW	SVTYPE=BND;POS=228306996;STRANDS=-+:24;CIPOS=-9,8;CIEND=-9,8;CIPOS95=0,0;CIEND95=0,0;MATEID=31112_2;EVENT=31112;SU=24;PE=0;SR=24;ALG=PROD;AF=0.001069;NSAMP=18;MSQ=52.02;AN=16834;AC=18;NS=8438;AC_Hom=0;AC_Het=19;AC_Hemi=0;MAF=0.00112586;HWE=1;NFAM=18
2	228308159	166310	N	<DEL>	398.64	PASS	SVTYPE=DEL;POS=228308159;SVLEN=-1774;END=228309933;STRANDS=+-:15;IMPRECISE;CIPOS=-10,420;CIEND=-242,10;CIPOS95=0,67;CIEND95=-54,0;SU=15;PE=15;SR=0;ALG=PROD;AF=5.94e-05;NSAMP=1;MSQ=398.64;AN=16834;AC=1;NS=8438;AC_Hom=0;AC_Het=1;AC_Hemi=0;MAF=5.92557e-05;HWE=1;NFAM=1
2	228318195	305489	N	<INV>	404.59	PASS	SVTYPE=INV;POS=228318195;SVLEN=608080;END=228926275;STRANDS=++:6,--:10;IMPRECISE;CIPOS=-9,8;CIEND=-9,4;CIPOS95=-2,1;CIEND95=0,1;SU=16;PE=13;SR=3;ALG=PROD;AF=5.94e-05;NSAMP=1;MSQ=404.59;AN=16834;AC=1;NS=8438;AC_Hom=0;AC_Het=1;AC_Hemi=0;MAF=5.92557e-05;HWE=1;NFAM=1
2	228327891	166311_1	N	N[2:228327968[	359.66	LOW	SVTYPE=BND;POS=228327891;STRANDS=+-:10;CIPOS=-30,30;CIEND=-30,30;CIPOS95=0,0;CIEND95=0,0;MATEID=166311_2;EVENT=166311;SU=10;PE=0;SR=10;ALG=PROD;AF=0.0001188;NSAMP=2;MSQ=179.81;AN=16834;AC=2;NS=8438;AC_Hom=0;AC_Het=2;AC_Hemi=0;MAF=0.000118511;HWE=1;NFAM=2
2	228327968	166311_2	N	]2:228327891]N	359.66	LOW	SVTYPE=BND;POS=228327891;STRANDS=+-:10;CIPOS=-30,30;CIEND=-30,30;CIPOS95=0,0;CIEND95=0,0;MATEID=166311_1;EVENT=166311;SECONDARY;SU=10;PE=0;SR=10;ALG=PROD;AF=0.0001188;NSAMP=2;MSQ=179.81;AN=16834;AC=2;NS=8438;AC_Hom=0;AC_Het=2;AC_Hemi=0;MAF=0.000118511;HWE=1;NFAM=2
2	228336482	166312	N	<DEL>	1177.94	PASS	SVTYPE=DEL;POS=228336482;SVLEN=-84;END=228336566;STRANDS=+-:40;CIPOS=-43,42;CIEND=-43,42;CIPOS95=0,0;CIEND95=0,0;SU=40;PE=0;SR=40;ALG=PROD;AF=0.0004158;NSAMP=7;MSQ=168.27;AN=16834;AC=7;NS=8438;AC_Hom=0;AC_Het=7;AC_Hemi=0;MAF=0.00041479;HWE=1;NFAM=7
2	228346053	166313	N	<DEL>	245.66	PASS	SVTYPE=DEL;POS=228346053;SVLEN=-1611;END=228347664;STRANDS=+-:14;CIPOS=-8,6;CIEND=-7,4;CIPOS95=0,0;CIEND95=0,0;SU=14;PE=9;SR=5;ALG=PROD;AF=5.94e-05;NSAMP=1;MSQ=245.66;AN=16834;AC=1;NS=8438;AC_Hom=0;AC_Het=1;AC_Hemi=0;MAF=5.92557e-05;HWE=1;NFAM=1
2	228346599	166314_1	N	N[2:228351143[	5880.44	LOW	SVTYPE=BND;POS=228346599;STRANDS=+-:4;IMPRECISE;CIPOS=-9,9;CIEND=-9,8;CIPOS95=0,1;CIEND95=0,0;MATEID=166314_2;EVENT=166314;SU=4;PE=0;SR=4;ALG=PROD;AF=0.01503;NSAMP=253;MSQ=22.06;AN=16834;AC=253;NS=8438;AC_Hom=0;AC_Het=254;AC_Hemi=0;MAF=0.015051;HWE=0.267822;NFAM=242
2	228351143	166314_2	N	]2:228346599]N	5880.44	LOW	SVTYPE=BND;POS=228346599;STRANDS=+-:4;IMPRECISE;CIPOS=-9,8;CIEND=-9,9;CIPOS95=0,0;CIEND95=0,1;MATEID=166314_1;EVENT=166314;SECONDARY;SU=4;PE=0;SR=4;ALG=PROD;AF=0.01503;NSAMP=253;MSQ=22.06;AN=16834;AC=253;NS=8438;AC_Hom=0;AC_Het=254;AC_Hemi=0;MAF=0.015051;HWE=0.267822;NFAM=242
2	228356763	272151	N	<DUP>	175.75	PASS	SVTYPE=DUP;POS=228356763;SVLEN=176748;END=228533511;STRANDS=-+:18;CIPOS=-4,1;CIEND=-3,2;CIPOS95=0,0;CIEND95=0,0;SU=18;PE=9;SR=9;ALG=PROD;AF=5.94e-05;NSAMP=1;MSQ=175.31;AN=16834;AC=1;NS=8438;AC_Hom=0;AC_Het=1;AC_Hemi=0;MAF=5.92557e-05;HWE=1;NFAM=1
2	228374887	166315_1	N	N[2:228374952[	335.86	PASS	SVTYPE=BND;POS=228374887;STRANDS=+-:10;CIPOS=-10,10;CIEND=-10,10;CIPOS95=0,0;CIEND95=0,0;MATEID=166315_2;EVENT=166315;SU=10;PE=0;SR=10;ALG=PROD;AF=5.94e-05;NSAMP=1;MSQ=335.77;AN=16834;AC=1;NS=8438;AC_Hom=0;AC_Het=1;AC_Hemi=0;MAF=5.92557e-05;HWE=1;NFAM=1
2	228374952	166315_2	N	]2:228374887]N	335.86	PASS	SVTYPE=BND;POS=228374887;STRANDS=+-:10;CIPOS=-10,10;CIEND=-10,10;CIPOS95=0,0;CIEND95=0,0;MATEID=166315_1;EVENT=166315;SECONDARY;SU=10;PE=0;SR=10;ALG=PROD;AF=5.94e-05;NSAMP=1;MSQ=335.77;AN=16834;AC=1;NS=8438;AC_Hom=0;AC_Het=1;AC_Hemi=0;MAF=5.92557e-05;HWE=1;NFAM=1
2	228389811	272152_1	N	]2:228391923]N	8243.65	PASS	SVTYPE=BND;POS=228389811;STRANDS=-+:734;CIPOS=-6,3;CIEND=-6,10;CIPOS95=0,0;CIEND95=0,0;MATEID=272152_2;EVENT=272152;SU=734;PE=459;SR=275;ALG=PROD;AF=0.00196;NSAMP=26;MSQ=317.03;AN=16834;AC=33;NS=8438;AC_Hom=14;AC_Het=19;AC_Hemi=0;MAF=0.00195544;HWE=2.82142e-16;NFAM=26
2	228391923	272152_2	N	N[2:228389811[	8243.65	PASS	SVTYPE=BND;POS=228389811;STRANDS=-+:734;CIPOS=-6,10;CIEND=-6,3;CIPOS95=0,0;CIEND95=0,0;MATEID=272152_1;EVENT=272152;SECONDARY;SU=734;PE=459;SR=275;ALG=PROD;AF=0.00196;NSAMP=26;MSQ=317.03;AN=16834;AC=33;NS=8438;AC_Hom=14;AC_Het=19;AC_Hemi=0;MAF=0.00195544;HWE=2.82142e-16;NFAM=26
2	228403888	305490	N	<INV>	21267.2	LOW	SVTYPE=INV;POS=228403888;SVLEN=2830852;END=231234740;STRANDS=++:643,--:1983;CIPOS=-1,1;CIEND=-1,0;CIPOS95=0,0;CIEND95=0,0;SU=2626;PE=2122;SR=504;ALG=PROD;AF=0.0161;NSAMP=271;MSQ=78.39;AN=16834;AC=271;NS=8438;AC_Hom=0;AC_Het=271;AC_Hemi=0;MAF=0.0160583;HWE=0.282172;NFAM=270
2	228404082	305491_1	N	N]2:231234633]	20234.9	LOW	SVTYPE=BND;POS=228404082;STRANDS=++:966;IMPRECISE;CIPOS=-29,286;CIEND=-31,200;CIPOS95=-20,20;CIEND95=-4,4;MATEID=305491_2;EVENT=305491;SU=966;PE=961;SR=5;ALG=PROD;AF=0.01467;NSAMP=247;MSQ=81.78;AN=16834;AC=247;NS=8438;AC_Hom=0;AC_Het=247;AC_Hemi=0;MAF=0.0146362;HWE=0.266798;NFAM=247
2	228405396	33354_1	N	]5:49643921]N	9.3	LOW	SVTYPE=BND;POS=228405396;STRANDS=-+:4;IMPRECISE;CIPOS=-290,10;CIEND=-10,196;CIPOS95=-151,1;CIEND95=-3,67;MATEID=33354_2;EVENT=33354;SU=4;PE=4;SR=0;ALG=PROD;AF=5.94e-05;NSAMP=1;MSQ=9.3;AN=16834;AC=1;NS=8438;AC_Hom=0;AC_Het=1;AC_Hemi=0;MAF=5.92557e-05;HWE=1;NFAM=1
2	228418148	166316_1	N	N[2:228418240[	38401.6	LOW	SVTYPE=BND;POS=228418148;STRANDS=+-:1064;CIPOS=0,0;CIEND=0,0;CIPOS95=0,0;CIEND95=0,0;MATEID=166316_2;EVENT=166316;SU=1064;PE=1;SR=1063;ALG=PROD;AF=0.01028;NSAMP=170;MSQ=225.87;AN=16834;AC=173;NS=8438;AC_Hom=6;AC_Het=167;AC_Hemi=0;MAF=0.0102512;HWE=0.0580152;NFAM=168
2	228418240	166316_2	N	]2:228418148]N	38401.6	LOW	SVTYPE=BND;POS=228418148;STRANDS=+-:1064;CIPOS=0,0;CIEND=0,0;CIPOS95=0,0;CIEND95=0,0;MATEID=166316_1;EVENT=166316;SECONDARY;SU=1064;PE=1;SR=1063;ALG=PROD;AF=0.01028;NSAMP=170;MSQ=225.87;AN=16834;AC=173;NS=8438;AC_Hom=6;AC_Het=167;AC_Hemi=0;MAF=0.0102512;HWE=0.0580152;NFAM=168
2	228423001	166317	N	<DEL>	758.4	PASS	SVTYPE=DEL;POS=228423001;SVLEN=-12288;END=228435289;STRANDS=+-:30;CIPOS=-8,10;CIEND=-10,10;CIPOS95=0,0;CIEND95=0,0;SU=30;PE=16;SR=14;ALG=PROD;AF=5.94e-05;NSAMP=1;MSQ=758.4;AN=16834;AC=1;NS=8438;AC_Hom=0;AC_Het=1;AC_Hemi=0;MAF=5.92557e-05;HWE=1;NFAM=1
2	228429012	27651_1	N	N[11:116884616[	67.62	LOW	SVTYPE=BND;POS=228429012;STRANDS=+-:4;IMPRECISE;CIPOS=-10,420;CIEND=-541,7;CIPOS95=-2,99;CIEND95=-149,0;MATEID=27651_2;EVENT=27651;SU=4;PE=4;SR=0;ALG=PROD;AF=0.0001188;NSAMP=2;MSQ=12.99;AN=16834;AC=2;NS=8438;AC_Hom=0;AC_Het=3;AC_Hemi=0;MAF=0.000177767;HWE=1;NFAM=2
2	228429027	31666_1	N	N]3:11517382]	259.26	LOW	SVTYPE=BND;POS=228429027;STRANDS=++:13;CIPOS=-29,28;CIEND=-29,28;CIPOS95=0,0;CIEND95=0,0;MATEID=31666_2;EVENT=31666;SU=13;PE=0;SR=13;ALG=PROD;AF=0.0008317;NSAMP=14;MSQ=17.21;AN=16834;AC=14;NS=8438;AC_Hom=0;AC_Het=14;AC_Hemi=0;MAF=0.00082958;HWE=1;NFAM=14
2	228429884	166318_1	N	N[2:228430140[	260.11	LOW	SVTYPE=BND;POS=228429884;STRANDS=+-:5;IMPRECISE;CIPOS=-10,10;CIEND=-10,10;CIPOS95=-1,1;CIEND95=-1,1;MATEID=166318_2;EVENT=166318;SU=5;PE=2;SR=3;ALG=PROD;AF=0.0001782;NSAMP=3;MSQ=84.16;AN=16834;AC=3;NS=8438;AC_Hom=0;AC_Het=3;AC_Hemi=0;MAF=0.000177767;HWE=1;NFAM=3
2	228430140	166318_2	N	]2:228429884]N	260.11	LOW	SVTYPE=BND;POS=228429884;STRANDS=+-:5;IMPRECISE;CIPOS=-10,10;CIEND=-10,10;CIPOS95=-1,1;CIEND95=-1,1;MATEID=166318_1;EVENT=166318;SECONDARY;SU=5;PE=2;SR=3;ALG=PROD;AF=0.0001782;NSAMP=3;MSQ=84.16;AN=16834;AC=3;NS=8438;AC_Hom=0;AC_Het=3;AC_Hemi=0;MAF=0.000177767;HWE=1;NFAM=3
2	228430700	166319	N	<DEL>	617.63	PASS	SVTYPE=DEL;POS=228430700;SVLEN=-8009;END=228438709;STRANDS=+-:25;CIPOS=-2,1;CIEND=-10,10;CIPOS95=0,0;CIEND95=0,0;SU=25;PE=13;SR=12;ALG=PROD;AF=5.94e-05;NSAMP=1;MSQ=617.63;AN=16834;AC=1;NS=8438;AC_Hom=0;AC_Het=1;AC_Hemi=0;MAF=5.92557e-05;HWE=1;NFAM=1
2	228432991	166320	N	<DEL>	669.39	PASS	SVTYPE=DEL;POS=228432991;SVLEN=-123;END=228433114;STRANDS=+-:22;CIPOS=-30,30;CIEND=-30,30;CIPOS95=0,0;CIEND95=0,0;SU=22;PE=0;SR=22;ALG=PROD;AF=0.0001782;NSAMP=3;MSQ=222.81;AN=16834;AC=3;NS=8438;AC_Hom=0;AC_Het=3;AC_Hemi=0;MAF=0.000177767;HWE=1;NFAM=3
2	228447009	166321	N	<DEL>	755.26	PASS	SVTYPE=DEL;POS=228447009;SVLEN=-12310;END=228459319;STRANDS=+-:29;CIPOS=-2,1;CIEND=-10,10;CIPOS95=0,0;CIEND95=0,0;SU=29;PE=16;SR=13;ALG=PROD;AF=5.94e-05;NSAMP=1;MSQ=755.26;AN=16834;AC=1;NS=8438;AC_Hom=0;AC_Het=1;AC_Hemi=0;MAF=5.92557e-05;HWE=1;NFAM=1
2	228456802	32125_1	N	[3:126868107[N	461.79	LOW	SVTYPE=BND;POS=228456802;STRANDS=--:4;CIPOS=-9,8;CIEND=-9,8;CIPOS95=0,0;CIEND95=0,0;MATEID=32125_2;EVENT=32125;SU=4;PE=0;SR=4;ALG=PROD;AF=0.001426;NSAMP=24;MSQ=17.37;AN=16834;AC=24;NS=8438;AC_Hom=0;AC_Het=24;AC_Hemi=0;MAF=0.00142214;HWE=1;NFAM=24
2	228460702	166322	N	<DEL>	979.88	PASS	SVTYPE=DEL;POS=228460702;SVLEN=-5425;END=228466127;STRANDS=+-:47;CIPOS=-28,27;CIEND=-30,30;CIPOS95=0,0;CIEND95=0,0;SU=47;PE=31;SR=16;ALG=PROD;AF=0.0001782;NSAMP=3;MSQ=326.63;AN=16834;AC=3;NS=8438;AC_Hom=0;AC_Het=3;AC_Hemi=0;MAF=0.000177767;HWE=1;NFAM=3
2	228463597	305485_2	N	[2:228252680[N	110.42	LOW	SVTYPE=BND;POS=228463597;STRANDS=--:15;IMPRECISE;CIPOS=-299,30;CIEND=-177,33;CIPOS95=-87,30;CIEND95=-45,33;MATEID=305485_1;EVENT=305485;SECONDARY;SU=15;PE=15;SR=0;ALG=PROD;AF=0.0001782;NSAMP=3;MSQ=36.76;AN=16834;AC=3;NS=8438;AC_Hom=0;AC_Het=3;AC_Hemi=0;MAF=0.000177767;HWE=1;NFAM=3
2	228463632	272153_1	N	]2:228473538]N	81.56	LOW	SVTYPE=BND;POS=228463632;STRANDS=-+:5;IMPRECISE;CIPOS=-249,10;CIEND=-10,444;CIPOS95=-131,1;CIEND95=-2,112;MATEID=272153_2;EVENT=272153;SU=5;PE=5;SR=0;ALG=PROD;AF=0.0002376;NSAMP=4;MSQ=18.74;AN=16834;AC=4;NS=8438;AC_Hom=0;AC_Het=4;AC_Hemi=0;MAF=0.000237023;HWE=1;NFAM=4
2	228463707	166323_1	N	N[2:228482211[	656.25	LOW	SVTYPE=BND;POS=228463707;STRANDS=+-:56;IMPRECISE;CIPOS=-38,245;CIEND=-240,16;CIPOS95=-10,10;CIEND95=-52,16;MATEID=166323_2;EVENT=166323;SU=56;PE=56;SR=0;ALG=PROD;AF=0.001247;NSAMP=21;MSQ=29.44;AN=16834;AC=21;NS=8438;AC_Hom=0;AC_Het=21;AC_Hemi=0;MAF=0.00124437;HWE=1;NFAM=21
2	228463743	305486_2	N	N]2:228252529]	71.9	LOW	SVTYPE=BND;POS=228463743;STRANDS=++:9;IMPRECISE;CIPOS=-30,415;CIEND=-30,396;CIPOS95=-30,116;CIEND95=-30,98;MATEID=305486_1;EVENT=305486;SECONDARY;SU=9;PE=9;SR=0;ALG=PROD;AF=0.0001782;NSAMP=3;MSQ=23.81;AN=16834;AC=3;NS=8438;AC_Hom=0;AC_Het=3;AC_Hemi=0;MAF=0.000177767;HWE=1;NFAM=3
2	228463837	272154_1	N	]2:228482419]N	444.22	LOW	SVTYPE=BND;POS=228463837;STRANDS=-+:23;IMPRECISE;CIPOS=-240,29;CIEND=-30,438;CIPOS95=-41,29;CIEND95=-30,83;MATEID=272154_2;EVENT=272154;SU=23;PE=23;SR=0;ALG=PROD;AF=0.002436;NSAMP=41;MSQ=9.03;AN=16834;AC=41;NS=8438;AC_Hom=0;AC_Het=41;AC_Hemi=0;MAF=0.00242949;HWE=1;NFAM=41
2	228463858	272155_1	N	]2:228531648]N	33.25	LOW	SVTYPE=BND;POS=228463858;STRANDS=-+:6;IMPRECISE;CIPOS=-188,10;CIEND=-10,431;CIPOS95=-83,2;CIEND95=-1,158;MATEID=272155_2;EVENT=272155;SU=6;PE=6;SR=0;ALG=PROD;AF=5.94e-05;NSAMP=1;MSQ=32.76;AN=16834;AC=1;NS=8438;AC_Hom=0;AC_Het=1;AC_Hemi=0;MAF=5.92557e-05;HWE=1;NFAM=1
2	228469049	28889_1	N	N[14:61213613[	2880.69	LOW	SVTYPE=BND;POS=228469049;STRANDS=+-:108;IMPRECISE;CIPOS=-50,272;CIEND=-454,6;CIPOS95=-7,7;CIEND95=-66,6;MATEID=28889_2;EVENT=28889;SU=108;PE=108;SR=0;ALG=PROD;AF=0.005584;NSAMP=94;MSQ=29.62;AN=16834;AC=94;NS=8438;AC_Hom=0;AC_Het=94;AC_Hemi=0;MAF=0.00557004;HWE=1;NFAM=94
2	228469100	28890_1	N	]14:61213696]N	24438.7	LOW	SVTYPE=BND;POS=228469100;STRANDS=-+:20;IMPRECISE;CIPOS=-137,50;CIEND=-44,50;CIPOS95=-88,50;CIEND95=-2,2;MATEID=28890_2;EVENT=28890;SU=20;PE=15;SR=5;ALG=SUM;AF=0.06932;NSAMP=1142;MSQ=20.73;AN=16834;AC=1167;NS=8438;AC_Hom=50;AC_Het=1120;AC_Hemi=0;MAF=0.0693292;HWE=0.00682626;NFAM=1017
2	228469100	32173_1	N	[3:140208854[N	81370.7	LOW	SVTYPE=BND;POS=228469100;STRANDS=--:20;IMPRECISE;CIPOS=-50,50;CIEND=-45,50;CIPOS95=-3,3;CIEND95=-3,3;MATEID=32173_2;EVENT=32173;SU=20;PE=19;SR=1;ALG=PROD;AF=0.2228;NSAMP=2252;MSQ=35.75;AN=16834;AC=3751;NS=8438;AC_Hom=3010;AC_Het=755;AC_Hemi=0;MAF=0.223098;HWE=0;NFAM=1956
2	228469100	35622_1	N	[8:86869051[N	4974.51	LOW	SVTYPE=BND;POS=228469100;STRANDS=--:4;CIPOS=-9,8;CIEND=-9,8;CIPOS95=0,0;CIEND95=0,0;MATEID=35622_2;EVENT=35622;SU=4;PE=0;SR=4;ALG=PROD;AF=0.01414;NSAMP=238;MSQ=19.22;AN=16834;AC=238;NS=8438;AC_Hom=0;AC_Het=238;AC_Hemi=0;MAF=0.0141029;HWE=0.41753;NFAM=227
2	228473538	272153_2	N	N[2:228463632[	81.56	LOW	SVTYPE=BND;POS=228463632;STRANDS=-+:5;IMPRECISE;CIPOS=-10,444;CIEND=-249,10;CIPOS95=-2,112;CIEND95=-131,1;MATEID=272153_1;EVENT=272153;SECONDARY;SU=5;PE=5;SR=0;ALG=PROD;AF=0.0002376;NSAMP=4;MSQ=18.74;AN=16834;AC=4;NS=8438;AC_Hom=0;AC_Het=4;AC_Hemi=0;MAF=0.000237023;HWE=1;NFAM=4
2	228473539	272156_1	N	]2:228531577]N	43.6	LOW	SVTYPE=BND;POS=228473539;STRANDS=-+:4;IMPRECISE;CIPOS=-413,10;CIEND=-10,418;CIPOS95=-163,0;CIEND95=-2,126;MATEID=272156_2;EVENT=272156;SU=4;PE=4;SR=0;ALG=PROD;AF=5.94e-05;NSAMP=1;MSQ=42.08;AN=16834;AC=1;NS=8438;AC_Hom=0;AC_Het=1;AC_Hemi=0;MAF=5.92557e-05;HWE=1;NFAM=1
2	228473664	305488_2	N	N]2:228252589]	2439.01	LOW	SVTYPE=BND;POS=228473664;STRANDS=++:169;IMPRECISE;CIPOS=-23,85;CIEND=-14,341;CIPOS95=-7,7;CIEND95=-14,35;MATEID=305488_1;EVENT=305488;SECONDARY;SU=169;PE=169;SR=0;ALG=PROD;AF=0.004693;NSAMP=79;MSQ=28.57;AN=16834;AC=79;NS=8438;AC_Hom=0;AC_Het=80;AC_Hemi=0;MAF=0.00474046;HWE=1;NFAM=78
2	228473716	305487_2	N	[2:228252398[N	3797	LOW	SVTYPE=BND;POS=228473716;STRANDS=--:332;IMPRECISE;CIPOS=-81,11;CIEND=-168,32;CIPOS95=-2,2;CIEND95=-15,15;MATEID=305487_1;EVENT=305487;SECONDARY;SU=332;PE=332;SR=0;ALG=PROD;AF=0.005643;NSAMP=95;MSQ=39.46;AN=16834;AC=95;NS=8438;AC_Hom=0;AC_Het=95;AC_Hemi=0;MAF=0.0056293;HWE=1;NFAM=93
2	228475749	29362_1	N	N[15:80435833[	16308.5	LOW	SVTYPE=BND;POS=228475749;STRANDS=+-:1116;CIPOS=-18,30;CIEND=-9,11;CIPOS95=0,0;CIEND95=0,0;MATEID=29362_2;EVENT=29362;SU=1116;PE=975;SR=141;ALG=PROD;AF=0.01889;NSAMP=318;MSQ=50.79;AN=16834;AC=318;NS=8438;AC_Hom=0;AC_Het=319;AC_Hemi=0;MAF=0.0189026;HWE=0.0776771;NFAM=307
2	228475796	29363_1	N	]15:80436014]N	24219.3	LOW	SVTYPE=BND;POS=228475796;STRANDS=-+:2440;IMPRECISE;CIPOS=-42,9;CIEND=-6,129;CIPOS95=-1,1;CIEND95=-3,3;MATEID=29363_2;EVENT=29363;SU=2440;PE=2440;SR=0;ALG=PROD;AF=0.02614;NSAMP=440;MSQ=54.37;AN=16834;AC=440;NS=8438;AC_Hom=0;AC_Het=443;AC_Hemi=0;MAF=0.0262503;HWE=0.00459214;NFAM=419
2	228482211	166323_2	N	]2:228463707]N	656.25	LOW	SVTYPE=BND;POS=228463707;STRANDS=+-:56;IMPRECISE;CIPOS=-240,16;CIEND=-38,245;CIPOS95=-52,16;CIEND95=-10,10;MATEID=166323_1;EVENT=166323;SECONDARY;SU=56;PE=56;SR=0;ALG=PROD;AF=0.001247;NSAMP=21;MSQ=29.44;AN=16834;AC=21;NS=8438;AC_Hom=0;AC_Het=21;AC_Hemi=0;MAF=0.00124437;HWE=1;NFAM=21
2	228482419	272154_2	N	N[2:228463837[	444.22	LOW	SVTYPE=BND;POS=228463837;STRANDS=-+:23;IMPRECISE;CIPOS=-30,438;CIEND=-240,29;CIPOS95=-30,83;CIEND95=-41,29;MATEID=272154_1;EVENT=272154;SECONDARY;SU=23;PE=23;SR=0;ALG=PROD;AF=0.002436;NSAMP=41;MSQ=9.03;AN=16834;AC=41;NS=8438;AC_Hom=0;AC_Het=41;AC_Hemi=0;MAF=0.00242949;HWE=1;NFAM=41
2	228495701	272157	N	<DUP>	156.18	PASS	SVTYPE=DUP;POS=228495701;SVLEN=160292;END=228655993;STRANDS=-+:14;CIPOS=-6,3;CIEND=-7,10;CIPOS95=0,0;CIEND95=0,0;SU=14;PE=8;SR=6;ALG=PROD;AF=5.94e-05;NSAMP=1;MSQ=154.87;AN=16834;AC=1;NS=8438;AC_Hom=0;AC_Het=1;AC_Hemi=0;MAF=5.92557e-05;HWE=1;NFAM=1
2	228508059	36403_1	N	[GL000194.1:6136[N	9.4	LOW	SVTYPE=BND;POS=228508059;STRANDS=--:4;IMPRECISE;CIPOS=-5,10;CIEND=-9,8;CIPOS95=0,3;CIEND95=0,0;MATEID=36403_2;EVENT=36403;SU=4;PE=0;SR=4;ALG=PROD;AF=5.94e-05;NSAMP=1;MSQ=9.3;AN=16834;AC=1;NS=8438;AC_Hom=0;AC_Het=1;AC_Hemi=0;MAF=5.92557e-05;HWE=1;NFAM=1
2	228508133	35131_1	N	[7:124145461[N	218.04	LOW	SVTYPE=BND;POS=228508133;STRANDS=--:4;IMPRECISE;CIPOS=-187,10;CIEND=-296,10;CIPOS95=-78,2;CIEND95=-115,1;MATEID=35131_2;EVENT=35131;SU=4;PE=4;SR=0;ALG=PROD;AF=0.0008911;NSAMP=15;MSQ=11.71;AN=16834;AC=15;NS=8438;AC_Hom=0;AC_Het=15;AC_Hemi=0;MAF=0.000888836;HWE=1;NFAM=15
2	228529354	166324	N	<DEL>	347.67	PASS	SVTYPE=DEL;POS=228529354;SVLEN=-2947;END=228532301;STRANDS=+-:16;IMPRECISE;CIPOS=-10,197;CIEND=-237,7;CIPOS95=-3,41;CIEND95=-59,0;SU=16;PE=16;SR=0;ALG=PROD;AF=5.94e-05;NSAMP=1;MSQ=347.67;AN=16834;AC=1;NS=8438;AC_Hom=0;AC_Het=1;AC_Hemi=0;MAF=5.92557e-05;HWE=1;NFAM=1
2	228531571	166326_1	N	N[2:228593008[	386.9	LOW	SVTYPE=BND;POS=228531571;STRANDS=+-:34;IMPRECISE;CIPOS=-11,253;CIEND=-248,31;CIPOS95=-11,16;CIEND95=-55,31;MATEID=166326_2;EVENT=166326;SU=34;PE=34;SR=0;ALG=PROD;AF=0.0004752;NSAMP=8;MSQ=46.11;AN=16834;AC=8;NS=8438;AC_Hom=0;AC_Het=8;AC_Hemi=0;MAF=0.000474046;HWE=1;NFAM=8
2	228531577	272156_2	N	N[2:228473539[	43.6	LOW	SVTYPE=BND;POS=228473539;STRANDS=-+:4;IMPRECISE;CIPOS=-10,418;CIEND=-413,10;CIPOS95=-2,126;CIEND95=-163,0;MATEID=272156_1;EVENT=272156;SECONDARY;SU=4;PE=4;SR=0;ALG=PROD;AF=5.94e-05;NSAMP=1;MSQ=42.08;AN=16834;AC=1;NS=8438;AC_Hom=0;AC_Het=1;AC_Hemi=0;MAF=5.92557e-05;HWE=1;NFAM=1
2	228531648	272155_2	N	N[2:228463858[	33.25	LOW	SVTYPE=BND;POS=228463858;STRANDS=-+:6;IMPRECISE;CIPOS=-10,431;CIEND=-188,10;CIPOS95=-1,158;CIEND95=-83,2;MATEID=272155_1;EVENT=272155;SECONDARY;SU=6;PE=6;SR=0;ALG=PROD;AF=5.94e-05;NSAMP=1;MSQ=32.76;AN=16834;AC=1;NS=8438;AC_Hom=0;AC_Het=1;AC_Hemi=0;MAF=5.92557e-05;HWE=1;NFAM=1
2	228531656	272158_1	N	]2:228593251]N	313.68	LOW	SVTYPE=BND;POS=228531656;STRANDS=-+:38;IMPRECISE;CIPOS=-208,23;CIEND=-20,396;CIPOS95=-31,23;CIEND95=-20,57;MATEID=272158_2;EVENT=272158;SU=38;PE=38;SR=0;ALG=PROD;AF=0.0007128;NSAMP=12;MSQ=25.56;AN=16834;AC=12;NS=8438;AC_Hom=0;AC_Het=12;AC_Hemi=0;MAF=0.000711069;HWE=1;NFAM=12
2	228534288	33208_1	N	[5:5552555[N	47.92	LOW	SVTYPE=BND;POS=228534288;STRANDS=--:5;CIPOS=-10,10;CIEND=-10,10;CIPOS95=0,0;CIEND95=0,0;MATEID=33208_2;EVENT=33208;SU=5;PE=0;SR=5;ALG=PROD;AF=5.94e-05;NSAMP=1;MSQ=47.78;AN=16834;AC=1;NS=8438;AC_Hom=0;AC_Het=1;AC_Hemi=0;MAF=5.92557e-05;HWE=1;NFAM=1
2	228541622	272010_2	N	N[2:210247841[	10275.8	LOW	SVTYPE=BND;POS=210247841;STRANDS=-+:8;CIPOS=-29,28;CIEND=-29,28;CIPOS95=0,0;CIEND95=0,0;MATEID=272010_1;EVENT=272010;SECONDARY;SU=8;PE=0;SR=8;ALG=PROD;AF=0.04467;NSAMP=750;MSQ=12.14;AN=16834;AC=752;NS=8438;AC_Hom=4;AC_Het=749;AC_Hemi=0;MAF=0.0446196;HWE=8.68937e-06;NFAM=741
2	228545124	166327_1	N	N[2:228545432[	55.18	LOW	SVTYPE=BND;POS=228545124;STRANDS=+-:5;CIPOS=-10,10;CIEND=-10,10;CIPOS95=0,0;CIEND95=0,0;MATEID=166327_2;EVENT=166327;SU=5;PE=0;SR=5;ALG=PROD;AF=0.0002376;NSAMP=4;MSQ=13.71;AN=16834;AC=4;NS=8438;AC_Hom=0;AC_Het=4;AC_Hemi=0;MAF=0.000237023;HWE=1;NFAM=4
2	228545432	166327_2	N	]2:228545124]N	55.18	LOW	SVTYPE=BND;POS=228545124;STRANDS=+-:5;CIPOS=-10,10;CIEND=-10,10;CIPOS95=0,0;CIEND95=0,0;MATEID=166327_1;EVENT=166327;SECONDARY;SU=5;PE=0;SR=5;ALG=PROD;AF=0.0002376;NSAMP=4;MSQ=13.71;AN=16834;AC=4;NS=8438;AC_Hom=0;AC_Het=4;AC_Hemi=0;MAF=0.000237023;HWE=1;NFAM=4
2	228548143	166328_1	N	N[2:228548602[	12.13	LOW	SVTYPE=BND;POS=228548143;STRANDS=+-:6;CIPOS=-5,6;CIEND=-7,5;CIPOS95=0,0;CIEND95=0,0;MATEID=166328_2;EVENT=166328;SU=6;PE=0;SR=6;ALG=PROD;AF=5.94e-05;NSAMP=1;MSQ=11.99;AN=16834;AC=1;NS=8438;AC_Hom=0;AC_Het=1;AC_Hemi=0;MAF=5.92557e-05;HWE=1;NFAM=1
2	228548602	166328_2	N	]2:228548143]N	12.13	LOW	SVTYPE=BND;POS=228548143;STRANDS=+-:6;CIPOS=-7,5;CIEND=-5,6;CIPOS95=0,0;CIEND95=0,0;MATEID=166328_1;EVENT=166328;SECONDARY;SU=6;PE=0;SR=6;ALG=PROD;AF=5.94e-05;NSAMP=1;MSQ=11.99;AN=16834;AC=1;NS=8438;AC_Hom=0;AC_Het=1;AC_Hemi=0;MAF=5.92557e-05;HWE=1;NFAM=1
2	228576729	272159	N	<DUP>	128.99	PASS	SVTYPE=DUP;POS=228576729;SVLEN=31021;END=228607750;STRANDS=-+:11;IMPRECISE;CIPOS=-10,9;CIEND=-8,9;CIPOS95=-1,1;CIEND95=-1,1;SU=11;PE=8;SR=3;ALG=PROD;AF=0.0001188;NSAMP=2;MSQ=63.48;AN=16834;AC=2;NS=8438;AC_Hom=0;AC_Het=2;AC_Hemi=0;MAF=0.000118511;HWE=1;NFAM=2
2	228577895	166329	N	<DEL>	943.81	PASS	SVTYPE=DEL;POS=228577895;SVLEN=-1241;END=228579136;STRANDS=+-:46;CIPOS=-24,25;CIEND=-26,24;CIPOS95=0,0;CIEND95=0,0;SU=46;PE=32;SR=14;ALG=PROD;AF=0.0001782;NSAMP=3;MSQ=314.6;AN=16834;AC=3;NS=8438;AC_Hom=0;AC_Het=3;AC_Hemi=0;MAF=0.000177767;HWE=1;NFAM=3
2	228579559	272160_1	N	]2:228583306]N	29917.4	LOW	SVTYPE=BND;POS=228579559;STRANDS=-+:12;IMPRECISE;CIPOS=-145,10;CIEND=-10,279;CIPOS95=-55,2;CIEND95=-1,81;MATEID=272160_2;EVENT=272160;SU=12;PE=12;SR=0;ALG=PROD;AF=0.1453;NSAMP=2359;MSQ=11.71;AN=16834;AC=2446;NS=8438;AC_Hom=174;AC_Het=2278;AC_Hemi=0;MAF=0.145295;HWE=9.87657e-18;NFAM=2102
2	228583306	272160_2	N	N[2:228579559[	29917.4	LOW	SVTYPE=BND;POS=228579559;STRANDS=-+:12;IMPRECISE;CIPOS=-10,279;CIEND=-145,10;CIPOS95=-1,81;CIEND95=-55,2;MATEID=272160_1;EVENT=272160;SECONDARY;SU=12;PE=12;SR=0;ALG=PROD;AF=0.1453;NSAMP=2359;MSQ=11.71;AN=16834;AC=2446;NS=8438;AC_Hom=174;AC_Het=2278;AC_Hemi=0;MAF=0.145295;HWE=9.87657e-18;NFAM=2102
2	228583523	166330	N	<DEL>	314.67	PASS	SVTYPE=DEL;POS=228583523;SVLEN=-7220;END=228590743;STRANDS=+-:12;CIPOS=-5,7;CIEND=-10,10;CIPOS95=0,0;CIEND95=0,0;SU=12;PE=8;SR=4;ALG=PROD;AF=5.94e-05;NSAMP=1;MSQ=314.67;AN=16834;AC=1;NS=8438;AC_Hom=0;AC_Het=1;AC_Hemi=0;MAF=5.92557e-05;HWE=1;NFAM=1
2	228583772	272161	N	<DUP>	205.19	PASS	SVTYPE=DUP;POS=228583772;SVLEN=61678;END=228645450;STRANDS=-+:24;IMPRECISE;CIPOS=-263,30;CIEND=-30,290;CIPOS95=-39,30;CIEND95=-30,41;SU=24;PE=24;SR=0;ALG=PROD;AF=0.0001782;NSAMP=3;MSQ=68.02;AN=16834;AC=3;NS=8438;AC_Hom=0;AC_Het=3;AC_Hemi=0;MAF=0.000177767;HWE=1;NFAM=3
2	228593008	166326_2	N	]2:228531571]N	386.9	LOW	SVTYPE=BND;POS=228531571;STRANDS=+-:34;IMPRECISE;CIPOS=-248,31;CIEND=-11,253;CIPOS95=-55,31;CIEND95=-11,16;MATEID=166326_1;EVENT=166326;SECONDARY;SU=34;PE=34;SR=0;ALG=PROD;AF=0.0004752;NSAMP=8;MSQ=46.11;AN=16834;AC=8;NS=8438;AC_Hom=0;AC_Het=8;AC_Hemi=0;MAF=0.000474046;HWE=1;NFAM=8
2	228593251	272158_2	N	N[2:228531656[	313.68	LOW	SVTYPE=BND;POS=228531656;STRANDS=-+:38;IMPRECISE;CIPOS=-20,396;CIEND=-208,23;CIPOS95=-20,57;CIEND95=-31,23;MATEID=272158_1;EVENT=272158;SECONDARY;SU=38;PE=38;SR=0;ALG=PROD;AF=0.0007128;NSAMP=12;MSQ=25.56;AN=16834;AC=12;NS=8438;AC_Hom=0;AC_Het=12;AC_Hemi=0;MAF=0.000711069;HWE=1;NFAM=12
2	228604367	166331_1	N	N[2:228613374[	2162.6	LOW	SVTYPE=BND;POS=228604367;STRANDS=+-:17;IMPRECISE;CIPOS=-11,382;CIEND=-367,30;CIPOS95=-11,85;CIEND95=-79,30;MATEID=166331_2;EVENT=166331;SU=17;PE=17;SR=0;ALG=PROD;AF=0.001247;NSAMP=21;MSQ=100.41;AN=16834;AC=21;NS=8438;AC_Hom=0;AC_Het=22;AC_Hemi=0;MAF=0.00130363;HWE=1;NFAM=21
2	228604367	305492_1	N	N]2:228608846]	6442.04	PASS	SVTYPE=BND;POS=228604367;STRANDS=++:357;CIPOS=-2,2;CIEND=-2,2;CIPOS95=0,0;CIEND95=0,0;MATEID=305492_2;EVENT=305492;SU=357;PE=203;SR=154;ALG=PROD;AF=0.001307;NSAMP=22;MSQ=281.24;AN=16834;AC=22;NS=8438;AC_Hom=0;AC_Het=23;AC_Hemi=0;MAF=0.00136288;HWE=1;NFAM=22
2	228604416	272162	N	<DUP>	383.74	PASS	SVTYPE=DUP;POS=228604416;SVLEN=171;END=228604587;STRANDS=-+:33;CIPOS=-6,5;CIEND=-6,5;CIPOS95=0,0;CIEND95=0,0;SU=33;PE=0;SR=33;ALG=PROD;AF=0.0005346;NSAMP=9;MSQ=42;AN=16834;AC=9;NS=8438;AC_Hom=0;AC_Het=9;AC_Hemi=0;MAF=0.000533302;HWE=1;NFAM=9
2	228608597	305493_1	N	[2:228613375[N	9218.78	PASS	SVTYPE=BND;POS=228608597;STRANDS=--:431;CIPOS=-3,1;CIEND=-2,1;CIPOS95=0,0;CIEND95=0,0;MATEID=305493_2;EVENT=305493;SU=431;PE=240;SR=191;ALG=PROD;AF=0.001307;NSAMP=22;MSQ=403.1;AN=16834;AC=22;NS=8438;AC_Hom=0;AC_Het=23;AC_Hemi=0;MAF=0.00136288;HWE=1;NFAM=22
2	228608846	305492_2	N	N]2:228604367]	6442.04	PASS	SVTYPE=BND;POS=228608846;STRANDS=++:357;CIPOS=-2,2;CIEND=-2,2;CIPOS95=0,0;CIEND95=0,0;MATEID=305492_1;EVENT=305492;SECONDARY;SU=357;PE=203;SR=154;ALG=PROD;AF=0.001307;NSAMP=22;MSQ=281.24;AN=16834;AC=22;NS=8438;AC_Hom=0;AC_Het=23;AC_Hemi=0;MAF=0.00136288;HWE=1;NFAM=22
2	228613374	166331_2	N	]2:228604367]N	2162.6	LOW	SVTYPE=BND;POS=228604367;STRANDS=+-:17;IMPRECISE;CIPOS=-367,30;CIEND=-11,382;CIPOS95=-79,30;CIEND95=-11,85;MATEID=166331_1;EVENT=166331;SECONDARY;SU=17;PE=17;SR=0;ALG=PROD;AF=0.001247;NSAMP=21;MSQ=100.41;AN=16834;AC=21;NS=8438;AC_Hom=0;AC_Het=22;AC_Hemi=0;MAF=0.00130363;HWE=1;NFAM=21
2	228613375	305493_2	N	[2:228608597[N	9218.78	PASS	SVTYPE=BND;POS=228613375;STRANDS=--:431;CIPOS=-2,1;CIEND=-3,1;CIPOS95=0,0;CIEND95=0,0;MATEID=305493_1;EVENT=305493;SECONDARY;SU=431;PE=240;SR=191;ALG=PROD;AF=0.001307;NSAMP=22;MSQ=403.1;AN=16834;AC=22;NS=8438;AC_Hom=0;AC_Het=23;AC_Hemi=0;MAF=0.00136288;HWE=1;NFAM=22
2	228627240	36517_1	N	N]X:1009528]	939.35	LOW	SVTYPE=BND;POS=228627240;STRANDS=++:34;IMPRECISE;CIPOS=-172,385;CIEND=-47,573;CIPOS95=-112,112;CIEND95=-47,155;MATEID=36517_2;EVENT=36517;SU=34;PE=34;SR=0;ALG=SUM;AF=0.001782;NSAMP=30;MSQ=29.91;AN=16834;AC=30;NS=8438;AC_Hom=0;AC_Het=30;AC_Hemi=0;MAF=0.00177767;HWE=1;NFAM=30
2	228627278	35017_1	N	[7:86534378[N	64.5	LOW	SVTYPE=BND;POS=228627278;STRANDS=--:4;CIPOS=-9,8;CIEND=-9,8;CIPOS95=0,0;CIEND95=0,0;MATEID=35017_2;EVENT=35017;SU=4;PE=0;SR=4;ALG=PROD;AF=0.0002376;NSAMP=4;MSQ=13.64;AN=16834;AC=4;NS=8438;AC_Hom=0;AC_Het=4;AC_Hemi=0;MAF=0.000237023;HWE=1;NFAM=4
2	228627315	36516_1	N	[X:1009378[N	200.14	LOW	SVTYPE=BND;POS=228627315;STRANDS=--:4;IMPRECISE;CIPOS=-206,10;CIEND=-297,10;CIPOS95=-89,2;CIEND95=-135,1;MATEID=36516_2;EVENT=36516;SU=4;PE=4;SR=0;ALG=PROD;AF=0.0004752;NSAMP=8;MSQ=22.14;AN=16834;AC=8;NS=8438;AC_Hom=0;AC_Het=8;AC_Hemi=0;MAF=0.000474046;HWE=1;NFAM=8
2	228631053	166332_1	N	N[2:228631192[	43179.9	LOW	SVTYPE=BND;POS=228631053;STRANDS=+-:1559;CIPOS=0,0;CIEND=0,0;CIPOS95=0,0;CIEND95=0,0;MATEID=166332_2;EVENT=166332;SU=1559;PE=16;SR=1543;ALG=PROD;AF=0.01289;NSAMP=209;MSQ=205.01;AN=16834;AC=217;NS=8438;AC_Hom=16;AC_Het=202;AC_Hemi=0;MAF=0.0129178;HWE=7.47543e-05;NFAM=207
2	228631192	166332_2	N	]2:228631053]N	43179.9	LOW	SVTYPE=BND;POS=228631053;STRANDS=+-:1559;CIPOS=0,0;CIEND=0,0;CIPOS95=0,0;CIEND95=0,0;MATEID=166332_1;EVENT=166332;SECONDARY;SU=1559;PE=16;SR=1543;ALG=PROD;AF=0.01289;NSAMP=209;MSQ=205.01;AN=16834;AC=217;NS=8438;AC_Hom=16;AC_Het=202;AC_Hemi=0;MAF=0.0129178;HWE=7.47543e-05;NFAM=207
2	228631601	166333	N	<DEL:ME:SINE|Alu|AluJr>	96	PASS	SVTYPE=MEI;POS=228631601;SVLEN=-283;END=228631884;STRANDS=+-:4;CIPOS=-9,8;CIEND=-9,8;CIPOS95=0,0;CIEND95=0,0;SU=4;PE=0;SR=4;ALG=PROD;AF=0.0003564;NSAMP=6;MSQ=13.56;AN=16834;AC=6;NS=8438;AC_Hom=0;AC_Het=6;AC_Hemi=0;MAF=0.000355534;HWE=1;NFAM=6
2	228632161	29014_1	N	N[14:88390582[	176.98	LOW	SVTYPE=BND;POS=228632161;STRANDS=+-:4;IMPRECISE;CIPOS=-30,481;CIEND=-564,30;CIPOS95=-30,137;CIEND95=-179,30;MATEID=29014_2;EVENT=29014;SU=4;PE=4;SR=0;ALG=PROD;AF=0.0005346;NSAMP=9;MSQ=17.09;AN=16834;AC=9;NS=8438;AC_Hom=0;AC_Het=9;AC_Hemi=0;MAF=0.000533302;HWE=1;NFAM=9
2	228632192	27422_1	N	[11:34865799[N	1017.5	LOW	SVTYPE=BND;POS=228632192;STRANDS=--:104;IMPRECISE;CIPOS=-98,51;CIEND=-392,13;CIPOS95=-5,5;CIEND95=-54,13;MATEID=27422_2;EVENT=27422;SU=104;PE=104;SR=0;ALG=PROD;AF=0.001842;NSAMP=31;MSQ=32.18;AN=16834;AC=31;NS=8438;AC_Hom=0;AC_Het=31;AC_Hemi=0;MAF=0.00183693;HWE=1;NFAM=31
2	228632200	35431_1	N	N]8:32264845]	709.84	LOW	SVTYPE=BND;POS=228632200;STRANDS=++:4;IMPRECISE;CIPOS=-30,375;CIEND=-28,495;CIPOS95=-30,98;CIEND95=-28,168;MATEID=35431_2;EVENT=35431;SU=4;PE=4;SR=0;ALG=PROD;AF=0.002139;NSAMP=35;MSQ=19.79;AN=16834;AC=36;NS=8438;AC_Hom=2;AC_Het=34;AC_Hemi=0;MAF=0.00213321;HWE=0.0367187;NFAM=33
2	228632205	35560_1	N	[8:69927769[N	455.15	LOW	SVTYPE=BND;POS=228632205;STRANDS=--:4;CIPOS=-9,8;CIEND=-9,8;CIPOS95=0,0;CIEND95=0,0;MATEID=35560_2;EVENT=35560;SU=4;PE=0;SR=4;ALG=PROD;AF=0.001247;NSAMP=21;MSQ=20.57;AN=16834;AC=21;NS=8438;AC_Hom=0;AC_Het=21;AC_Hemi=0;MAF=0.00124437;HWE=1;NFAM=20
2	228632215	27622_1	N	[11:105558830[N	631.45	LOW	SVTYPE=BND;POS=228632215;STRANDS=--:100;IMPRECISE;CIPOS=-24,20;CIEND=-13,5;CIPOS95=-2,2;CIEND95=-2,2;MATEID=27622_2;EVENT=27622;SU=100;PE=97;SR=3;ALG=PROD;AF=0.001129;NSAMP=19;MSQ=31.93;AN=16834;AC=19;NS=8438;AC_Hom=0;AC_Het=19;AC_Hemi=0;MAF=0.00112586;HWE=1;NFAM=19
2	228632220	272163_1	N	]2:233980997]N	7649.57	LOW	SVTYPE=BND;POS=228632220;STRANDS=-+:4;CIPOS=-9,8;CIEND=-9,8;CIPOS95=0,0;CIEND95=0,0;MATEID=272163_2;EVENT=272163;SU=4;PE=0;SR=4;ALG=PROD;AF=0.03439;NSAMP=579;MSQ=11.37;AN=16834;AC=579;NS=8438;AC_Hom=0;AC_Het=579;AC_Hemi=0;MAF=0.0343091;HWE=8.68126e-05;NFAM=571
2	228632238	27220_1	N	N]11:34865919]	870.33	LOW	SVTYPE=BND;POS=228632238;STRANDS=++:72;IMPRECISE;CIPOS=-50,231;CIEND=-13,365;CIPOS95=-5,5;CIEND95=-13,50;MATEID=27220_2;EVENT=27220;SU=72;PE=72;SR=0;ALG=PROD;AF=0.001544;NSAMP=26;MSQ=32.85;AN=16834;AC=26;NS=8438;AC_Hom=0;AC_Het=26;AC_Hemi=0;MAF=0.00154065;HWE=1;NFAM=26
2	228632252	27293_1	N	N]11:105558924]	436.85	LOW	SVTYPE=BND;POS=228632252;STRANDS=++:54;IMPRECISE;CIPOS=-50,230;CIEND=-8,430;CIPOS95=-5,5;CIEND95=-8,68;MATEID=27293_2;EVENT=27293;SU=54;PE=54;SR=0;ALG=PROD;AF=0.001069;NSAMP=18;MSQ=22.79;AN=16834;AC=18;NS=8438;AC_Hom=0;AC_Het=18;AC_Hemi=0;MAF=0.0010666;HWE=1;NFAM=18
2	228633583	166334	N	<DEL>	1107.61	PASS	SVTYPE=DEL;POS=228633583;SVLEN=-243;END=228633826;STRANDS=+-:22;CIPOS=-10,10;CIEND=-10,10;CIPOS95=0,0;CIEND95=0,0;SU=22;PE=0;SR=22;ALG=PROD;AF=0.0002376;NSAMP=4;MSQ=274.92;AN=16834;AC=4;NS=8438;AC_Hom=0;AC_Het=4;AC_Hemi=0;MAF=0.000237023;HWE=1;NFAM=4
2	228638710	166335_1	N	N[2:228638912[	5927.11	LOW	SVTYPE=BND;POS=228638710;STRANDS=+-:149;CIPOS=-4,3;CIEND=-6,5;CIPOS95=0,0;CIEND95=0,0;MATEID=166335_2;EVENT=166335;SU=149;PE=2;SR=147;ALG=PROD;AF=0.001604;NSAMP=27;MSQ=219.34;AN=16834;AC=27;NS=8438;AC_Hom=0;AC_Het=27;AC_Hemi=0;MAF=0.00159991;HWE=1;NFAM=27
2	228638912	166335_2	N	]2:228638710]N	5927.11	LOW	SVTYPE=BND;POS=228638710;STRANDS=+-:149;CIPOS=-6,5;CIEND=-4,3;CIPOS95=0,0;CIEND95=0,0;MATEID=166335_1;EVENT=166335;SECONDARY;SU=149;PE=2;SR=147;ALG=PROD;AF=0.001604;NSAMP=27;MSQ=219.34;AN=16834;AC=27;NS=8438;AC_Hom=0;AC_Het=27;AC_Hemi=0;MAF=0.00159991;HWE=1;NFAM=27
2	228651075	272164_1	N	]2:228654225]N	11381.7	LOW	SVTYPE=BND;POS=228651075;STRANDS=-+:1085;CIPOS=-1,0;CIEND=-1,1;CIPOS95=0,0;CIEND95=0,0;MATEID=272164_2;EVENT=272164;SU=1085;PE=560;SR=525;ALG=PROD;AF=0.00594;NSAMP=69;MSQ=164.94;AN=16834;AC=100;NS=8438;AC_Hom=62;AC_Het=38;AC_Hemi=0;MAF=0.00592557;HWE=0;NFAM=69
2	228651318	166336_1	N	N[2:228658052[	19655.9	PASS	SVTYPE=BND;POS=228651318;STRANDS=+-:1086;CIPOS=-1,1;CIEND=-1,0;CIPOS95=0,0;CIEND95=0,0;MATEID=166336_2;EVENT=166336;SU=1086;PE=569;SR=517;ALG=PROD;AF=0.004099;NSAMP=69;MSQ=284.87;AN=16834;AC=69;NS=8438;AC_Hom=0;AC_Het=69;AC_Hemi=0;MAF=0.00408865;HWE=1;NFAM=69
2	228654224	166337	N	<DEL>	1854.4	PASS	SVTYPE=DEL;POS=228654224;SVLEN=-3826;END=228658050;STRANDS=+-:34;IMPRECISE;CIPOS=-8,475;CIEND=-320,10;CIPOS95=-8,87;CIEND95=-76,10;SU=34;PE=34;SR=0;ALG=PROD;AF=0.002376;NSAMP=40;MSQ=46.01;AN=16834;AC=40;NS=8438;AC_Hom=0;AC_Het=40;AC_Hemi=0;MAF=0.00237023;HWE=1;NFAM=40
2	228654225	272164_2	N	N[2:228651075[	11381.7	LOW	SVTYPE=BND;POS=228651075;STRANDS=-+:1085;CIPOS=-1,1;CIEND=-1,0;CIPOS95=0,0;CIEND95=0,0;MATEID=272164_1;EVENT=272164;SECONDARY;SU=1085;PE=560;SR=525;ALG=PROD;AF=0.00594;NSAMP=69;MSQ=164.94;AN=16834;AC=100;NS=8438;AC_Hom=62;AC_Het=38;AC_Hemi=0;MAF=0.00592557;HWE=0;NFAM=69
2	228658052	166336_2	N	]2:228651318]N	19655.9	PASS	SVTYPE=BND;POS=228651318;STRANDS=+-:1086;CIPOS=-1,0;CIEND=-1,1;CIPOS95=0,0;CIEND95=0,0;MATEID=166336_1;EVENT=166336;SECONDARY;SU=1086;PE=569;SR=517;ALG=PROD;AF=0.004099;NSAMP=69;MSQ=284.87;AN=16834;AC=69;NS=8438;AC_Hom=0;AC_Het=69;AC_Hemi=0;MAF=0.00408865;HWE=1;NFAM=69
2	228662836	166338_1	N	N[2:228663251[	575.3	PASS	SVTYPE=BND;POS=228662836;STRANDS=+-:14;CIPOS=-28,28;CIEND=-27,25;CIPOS95=0,0;CIEND95=0,0;MATEID=166338_2;EVENT=166338;SU=14;PE=5;SR=9;ALG=PROD;AF=0.0001188;NSAMP=2;MSQ=287.64;AN=16834;AC=2;NS=8438;AC_Hom=0;AC_Het=2;AC_Hemi=0;MAF=0.000118511;HWE=1;NFAM=2
2	228663251	166338_2	N	]2:228662836]N	575.3	PASS	SVTYPE=BND;POS=228662836;STRANDS=+-:14;CIPOS=-27,25;CIEND=-28,28;CIPOS95=0,0;CIEND95=0,0;MATEID=166338_1;EVENT=166338;SECONDARY;SU=14;PE=5;SR=9;ALG=PROD;AF=0.0001188;NSAMP=2;MSQ=287.64;AN=16834;AC=2;NS=8438;AC_Hom=0;AC_Het=2;AC_Hemi=0;MAF=0.000118511;HWE=1;NFAM=2
2	228668357	32762_1	N	N[4:87763947[	178.01	LOW	SVTYPE=BND;POS=228668357;STRANDS=+-:25;CIPOS=-10,29;CIEND=-11,17;CIPOS95=0,0;CIEND95=0,0;MATEID=32762_2;EVENT=32762;SU=25;PE=17;SR=8;ALG=PROD;AF=0.0004752;NSAMP=8;MSQ=21.08;AN=16834;AC=8;NS=8438;AC_Hom=0;AC_Het=8;AC_Hemi=0;MAF=0.000474046;HWE=1;NFAM=8
2	228692572	166339	N	<DEL>	1046.21	PASS	SVTYPE=DEL;POS=228692572;SVLEN=-416;END=228692988;STRANDS=+-:26;CIPOS=-27,29;CIEND=-30,24;CIPOS95=0,0;CIEND95=0,0;SU=26;PE=17;SR=9;ALG=PROD;AF=0.0001188;NSAMP=2;MSQ=523.04;AN=16834;AC=2;NS=8438;AC_Hom=0;AC_Het=2;AC_Hemi=0;MAF=0.000118511;HWE=1;NFAM=1
2	228698976	166340_1	N	N[2:228699332[	21.07	LOW	SVTYPE=BND;POS=228698976;STRANDS=+-:4;CIPOS=-9,8;CIEND=-9,8;CIPOS95=0,0;CIEND95=0,0;MATEID=166340_2;EVENT=166340;SU=4;PE=0;SR=4;ALG=PROD;AF=5.94e-05;NSAMP=1;MSQ=20.76;AN=16834;AC=1;NS=8438;AC_Hom=0;AC_Het=1;AC_Hemi=0;MAF=5.92557e-05;HWE=1;NFAM=1
2	228699332	166340_2	N	]2:228698976]N	21.07	LOW	SVTYPE=BND;POS=228698976;STRANDS=+-:4;CIPOS=-9,8;CIEND=-9,8;CIPOS95=0,0;CIEND95=0,0;MATEID=166340_1;EVENT=166340;SECONDARY;SU=4;PE=0;SR=4;ALG=PROD;AF=5.94e-05;NSAMP=1;MSQ=20.76;AN=16834;AC=1;NS=8438;AC_Hom=0;AC_Het=1;AC_Hemi=0;MAF=5.92557e-05;HWE=1;NFAM=1
2	228709383	166341_1	N	N[2:228709613[	2455.88	LOW	SVTYPE=BND;POS=228709383;STRANDS=+-:39;CIPOS=-50,50;CIEND=-46,45;CIPOS95=0,0;CIEND95=0,0;MATEID=166341_2;EVENT=166341;SU=39;PE=5;SR=34;ALG=PROD;AF=0.0007128;NSAMP=12;MSQ=203.39;AN=16834;AC=12;NS=8438;AC_Hom=0;AC_Het=12;AC_Hemi=0;MAF=0.000711069;HWE=1;NFAM=12
2	228709613	166341_2	N	]2:228709383]N	2455.88	LOW	SVTYPE=BND;POS=228709383;STRANDS=+-:39;CIPOS=-46,45;CIEND=-50,50;CIPOS95=0,0;CIEND95=0,0;MATEID=166341_1;EVENT=166341;SECONDARY;SU=39;PE=5;SR=34;ALG=PROD;AF=0.0007128;NSAMP=12;MSQ=203.39;AN=16834;AC=12;NS=8438;AC_Hom=0;AC_Het=12;AC_Hemi=0;MAF=0.000711069;HWE=1;NFAM=12
2	228729681	166342	N	<DEL>	1186.91	PASS	SVTYPE=DEL;POS=228729681;SVLEN=-554;END=228730235;STRANDS=+-:52;CIPOS=-22,21;CIEND=-22,20;CIPOS95=0,0;CIEND95=0,0;SU=52;PE=24;SR=28;ALG=PROD;AF=0.0001188;NSAMP=2;MSQ=593.45;AN=16834;AC=2;NS=8438;AC_Hom=0;AC_Het=2;AC_Hemi=0;MAF=0.000118511;HWE=1;NFAM=2
2	228732899	166343	N	<DEL>	266.57	PASS	SVTYPE=DEL;POS=228732899;SVLEN=-2387;END=228735286;STRANDS=+-:10;IMPRECISE;CIPOS=-6,10;CIEND=-10,4;CIPOS95=-1,1;CIEND95=-1,0;SU=10;PE=8;SR=2;ALG=PROD;AF=5.94e-05;NSAMP=1;MSQ=266.57;AN=16834;AC=1;NS=8438;AC_Hom=0;AC_Het=1;AC_Hemi=0;MAF=5.92557e-05;HWE=1;NFAM=1
2	228749980	166344	N	<DEL>	182.66	PASS	SVTYPE=DEL;POS=228749980;SVLEN=-1544;END=228751524;STRANDS=+-:8;IMPRECISE;CIPOS=-7,10;CIEND=-10,8;CIPOS95=0,1;CIEND95=-1,0;SU=8;PE=5;SR=3;ALG=PROD;AF=5.94e-05;NSAMP=1;MSQ=182.66;AN=16834;AC=1;NS=8438;AC_Hom=0;AC_Het=1;AC_Hemi=0;MAF=5.92557e-05;HWE=1;NFAM=1
2	228775920	33921_1	N	]6:12168326]N	1810.69	LOW	SVTYPE=BND;POS=228775920;STRANDS=-+:4;CIPOS=-49,48;CIEND=-49,48;CIPOS95=0,0;CIEND95=0,0;MATEID=33921_2;EVENT=33921;SU=4;PE=0;SR=4;ALG=PROD;AF=0.005762;NSAMP=97;MSQ=17.14;AN=16834;AC=97;NS=8438;AC_Hom=0;AC_Het=97;AC_Hemi=0;MAF=0.00574781;HWE=1;NFAM=93
2	228775966	32244_1	N	]3:162773564]N	44.71	LOW	SVTYPE=BND;POS=228775966;STRANDS=-+:4;CIPOS=-9,8;CIEND=-9,8;CIPOS95=0,0;CIEND95=0,0;MATEID=32244_2;EVENT=32244;SU=4;PE=0;SR=4;ALG=PROD;AF=5.94e-05;NSAMP=1;MSQ=44.71;AN=16834;AC=1;NS=8438;AC_Hom=0;AC_Het=1;AC_Hemi=0;MAF=5.92557e-05;HWE=1;NFAM=1
2	228778552	166346	N	<DEL>	1219.33	PASS	SVTYPE=DEL;POS=228778552;SVLEN=-3739;END=228782291;STRANDS=+-:64;CIPOS=-7,10;CIEND=-10,10;CIPOS95=0,0;CIEND95=0,0;SU=64;PE=35;SR=29;ALG=PROD;AF=0.000297;NSAMP=5;MSQ=243.87;AN=16834;AC=5;NS=8438;AC_Hom=0;AC_Het=5;AC_Hemi=0;MAF=0.000296279;HWE=1;NFAM=5
2	228799551	32857_1	N	N]4:116761553]	4.73	LOW	SVTYPE=BND;POS=228799551;STRANDS=++:4;CIPOS=-9,8;CIEND=-9,8;CIPOS95=0,0;CIEND95=0,0;MATEID=32857_2;EVENT=32857;SU=4;PE=0;SR=4;ALG=PROD;AF=5.94e-05;NSAMP=1;MSQ=4.73;AN=16834;AC=1;NS=8438;AC_Hom=0;AC_Het=1;AC_Hemi=0;MAF=5.92557e-05;HWE=1;NFAM=1
2	228809912	272165_1	N	]2:228810633]N	4080.34	LOW	SVTYPE=BND;POS=228809912;STRANDS=-+:426;CIPOS=-4,1;CIEND=-5,4;CIPOS95=0,0;CIEND95=0,0;MATEID=272165_2;EVENT=272165;SU=426;PE=296;SR=130;ALG=PROD;AF=0.002079;NSAMP=31;MSQ=131.32;AN=16834;AC=35;NS=8438;AC_Hom=8;AC_Het=27;AC_Hemi=0;MAF=0.00207395;HWE=2.99927e-08;NFAM=31
2	228810633	272165_2	N	N[2:228809912[	4080.34	LOW	SVTYPE=BND;POS=228809912;STRANDS=-+:426;CIPOS=-5,4;CIEND=-4,1;CIPOS95=0,0;CIEND95=0,0;MATEID=272165_1;EVENT=272165;SECONDARY;SU=426;PE=296;SR=130;ALG=PROD;AF=0.002079;NSAMP=31;MSQ=131.32;AN=16834;AC=35;NS=8438;AC_Hom=8;AC_Het=27;AC_Hemi=0;MAF=0.00207395;HWE=2.99927e-08;NFAM=31
2	228815259	166347	N	<DEL>	401.52	PASS	SVTYPE=DEL;POS=228815259;SVLEN=-12011;END=228827270;STRANDS=+-:11;IMPRECISE;CIPOS=-5,10;CIEND=-10,9;CIPOS95=-1,3;CIEND95=-3,1;SU=11;PE=10;SR=1;ALG=PROD;AF=5.94e-05;NSAMP=1;MSQ=401.52;AN=16834;AC=1;NS=8438;AC_Hom=0;AC_Het=1;AC_Hemi=0;MAF=5.92557e-05;HWE=1;NFAM=1
2	228819578	35617_1	N	[8:84796842[N	68.33	LOW	SVTYPE=BND;POS=228819578;STRANDS=--:4;IMPRECISE;CIPOS=-477,10;CIEND=-284,10;CIPOS95=-181,1;CIEND95=-140,2;MATEID=35617_2;EVENT=35617;SU=4;PE=4;SR=0;ALG=PROD;AF=0.0001782;NSAMP=3;MSQ=16.99;AN=16834;AC=3;NS=8438;AC_Hom=0;AC_Het=3;AC_Hemi=0;MAF=0.000177767;HWE=1;NFAM=3
2	228820861	35616_1	N	[8:84795358[N	283814	LOW	SVTYPE=BND;POS=228820861;STRANDS=--:15641;IMPRECISE;CIPOS=-525,262;CIEND=-659,110;CIPOS95=-85,85;CIEND95=-93,93;MATEID=35616_2;EVENT=35616;SU=15641;PE=15641;SR=0;ALG=SUM;AF=0.2485;NSAMP=4184;MSQ=67.38;AN=16834;AC=4184;NS=8438;AC_Hom=0;AC_Het=4197;AC_Hemi=0;MAF=0.248696;HWE=0;NFAM=3728
2	228820925	27834_1	N	[12:26921457[N	26236.4	LOW	SVTYPE=BND;POS=228820925;STRANDS=--:64;IMPRECISE;CIPOS=-20,47;CIEND=-50,50;CIPOS95=-3,3;CIEND95=-6,6;MATEID=27834_2;EVENT=27834;SU=64;PE=63;SR=1;ALG=PROD;AF=0.02436;NSAMP=410;MSQ=63.39;AN=16834;AC=410;NS=8438;AC_Hom=0;AC_Het=412;AC_Hemi=0;MAF=0.0244134;HWE=0.0102887;NFAM=357
2	228820988	30550_1	N	]18:74960070]N	144302	LOW	SVTYPE=BND;POS=228820988;STRANDS=-+:21;CIPOS=-10,30;CIEND=-10,30;CIPOS95=0,0;CIEND95=0,0;MATEID=30550_2;EVENT=30550;SU=21;PE=12;SR=9;ALG=PROD;AF=0.1259;NSAMP=2118;MSQ=67.71;AN=16834;AC=2119;NS=8438;AC_Hom=2;AC_Het=2124;AC_Hemi=0;MAF=0.125978;HWE=0;NFAM=1839
2	228820992	32759_1	N	]4:86701331]N	887.48	LOW	SVTYPE=BND;POS=228820992;STRANDS=-+:4;CIPOS=-9,8;CIEND=-9,8;CIPOS95=0,0;CIEND95=0,0;MATEID=32759_2;EVENT=32759;SU=4;PE=0;SR=4;ALG=PROD;AF=0.002257;NSAMP=38;MSQ=22.24;AN=16834;AC=38;NS=8438;AC_Hom=0;AC_Het=38;AC_Hemi=0;MAF=0.00225172;HWE=1;NFAM=37
2	228866446	166348_1	N	N[2:228866526[	173.93	LOW	SVTYPE=BND;POS=228866446;STRANDS=+-:6;CIPOS=-6,5;CIEND=-6,5;CIPOS95=0,0;CIEND95=0,0;MATEID=166348_2;EVENT=166348;SU=6;PE=0;SR=6;ALG=PROD;AF=5.94e-05;NSAMP=1;MSQ=173.83;AN=16834;AC=1;NS=8438;AC_Hom=0;AC_Het=1;AC_Hemi=0;MAF=5.92557e-05;HWE=1;NFAM=1
2	228866526	166348_2	N	]2:228866446]N	173.93	LOW	SVTYPE=BND;POS=228866446;STRANDS=+-:6;CIPOS=-6,5;CIEND=-6,5;CIPOS95=0,0;CIEND95=0,0;MATEID=166348_1;EVENT=166348;SECONDARY;SU=6;PE=0;SR=6;ALG=PROD;AF=5.94e-05;NSAMP=1;MSQ=173.83;AN=16834;AC=1;NS=8438;AC_Hom=0;AC_Het=1;AC_Hemi=0;MAF=5.92557e-05;HWE=1;NFAM=1
2	228870812	305494_1	N	N]2:228897284]	221.67	LOW	SVTYPE=BND;POS=228870812;STRANDS=++:11;IMPRECISE;CIPOS=-10,248;CIEND=-10,255;CIPOS95=-2,58;CIEND95=-2,62;MATEID=305494_2;EVENT=305494;SU=11;PE=11;SR=0;ALG=PROD;AF=5.94e-05;NSAMP=1;MSQ=221.67;AN=16834;AC=1;NS=8438;AC_Hom=0;AC_Het=1;AC_Hemi=0;MAF=5.92557e-05;HWE=1;NFAM=1
2	228892425	305495_1	N	[2:230199038[N	20.89	LOW	SVTYPE=BND;POS=228892425;STRANDS=--:4;IMPRECISE;CIPOS=-482,10;CIEND=-284,10;CIPOS95=-168,0;CIEND95=-147,1;MATEID=305495_2;EVENT=305495;SU=4;PE=4;SR=0;ALG=PROD;AF=5.94e-05;NSAMP=1;MSQ=20.89;AN=16834;AC=1;NS=8438;AC_Hom=0;AC_Het=1;AC_Hemi=0;MAF=5.92557e-05;HWE=1;NFAM=1
2	228897284	305494_2	N	N]2:228870812]	221.67	LOW	SVTYPE=BND;POS=228897284;STRANDS=++:11;IMPRECISE;CIPOS=-10,255;CIEND=-10,248;CIPOS95=-2,62;CIEND95=-2,58;MATEID=305494_1;EVENT=305494;SECONDARY;SU=11;PE=11;SR=0;ALG=PROD;AF=5.94e-05;NSAMP=1;MSQ=221.67;AN=16834;AC=1;NS=8438;AC_Hom=0;AC_Het=1;AC_Hemi=0;MAF=5.92557e-05;HWE=1;NFAM=1
2	228902852	166349	N	<DEL>	728.34	PASS	SVTYPE=DEL;POS=228902852;SVLEN=-9810;END=228912662;STRANDS=+-:29;CIPOS=-24,30;CIEND=-30,29;CIPOS95=0,0;CIEND95=0,0;SU=29;PE=19;SR=10;ALG=PROD;AF=0.0001188;NSAMP=2;MSQ=364.17;AN=16834;AC=2;NS=8438;AC_Hom=0;AC_Het=2;AC_Hemi=0;MAF=0.000118511;HWE=1;NFAM=2
2	228908660	166350	N	<DEL>	3788.67	PASS	SVTYPE=DEL;POS=228908660;SVLEN=-5938;END=228914598;STRANDS=+-:161;CIPOS=-3,2;CIEND=-3,1;CIPOS95=0,0;CIEND95=0,0;SU=161;PE=91;SR=70;ALG=PROD;AF=0.0004158;NSAMP=7;MSQ=541.24;AN=16834;AC=7;NS=8438;AC_Hom=0;AC_Het=7;AC_Hemi=0;MAF=0.00041479;HWE=1;NFAM=1
2	228909542	166351	N	<DEL>	470.53	PASS	SVTYPE=DEL;POS=228909542;SVLEN=-11162;END=228920704;STRANDS=+-:20;CIPOS=-8,10;CIEND=-4,2;CIPOS95=0,0;CIEND95=0,0;SU=20;PE=12;SR=8;ALG=PROD;AF=5.94e-05;NSAMP=1;MSQ=470.53;AN=16834;AC=1;NS=8438;AC_Hom=0;AC_Het=1;AC_Hemi=0;MAF=5.92557e-05;HWE=1;NFAM=1
2	228933670	305496	N	<INV>	589.81	PASS	SVTYPE=INV;POS=228933670;SVLEN=6106;END=228939776;STRANDS=++:21,--:20;IMPRECISE;CIPOS=-70,21;CIEND=-23,37;CIPOS95=-40,21;CIEND95=-16,16;SU=41;PE=10;SR=31;ALG=PROD;AF=5.94e-05;NSAMP=1;MSQ=589.81;AN=16834;AC=1;NS=8438;AC_Hom=0;AC_Het=1;AC_Hemi=0;MAF=5.92557e-05;HWE=1;NFAM=1
2	228945331	27150_1	N	[10:103175281[N	47313.5	LOW	SVTYPE=BND;POS=228945331;STRANDS=--:2251;IMPRECISE;CIPOS=-167,11;CIEND=-33,9;CIPOS95=-6,6;CIEND95=-2,2;MATEID=27150_2;EVENT=27150;SU=2251;PE=2251;SR=0;ALG=PROD;AF=0.06505;NSAMP=1095;MSQ=42.58;AN=16834;AC=1095;NS=8438;AC_Hom=0;AC_Het=1097;AC_Hemi=0;MAF=0.0650036;HWE=6.43223e-17;NFAM=1032
2	228945469	32863_1	N	]4:119546203]N	752.96	LOW	SVTYPE=BND;POS=228945469;STRANDS=-+:4;CIPOS=-9,8;CIEND=-9,8;CIPOS95=0,0;CIEND95=0,0;MATEID=32863_2;EVENT=32863;SU=4;PE=0;SR=4;ALG=PROD;AF=0.002554;NSAMP=38;MSQ=18.3;AN=16834;AC=43;NS=8438;AC_Hom=10;AC_Het=33;AC_Hemi=0;MAF=0.002548;HWE=1.29146e-09;NFAM=37
2	228945502	26748_1	N	N]10:103175255]	55695	LOW	SVTYPE=BND;POS=228945502;STRANDS=++:2700;CIPOS=-23,18;CIEND=-23,1;CIPOS95=0,0;CIEND95=0,0;MATEID=26748_2;EVENT=26748;SU=2700;PE=2379;SR=321;ALG=PROD;AF=0.0837;NSAMP=1409;MSQ=38.85;AN=16834;AC=1409;NS=8438;AC_Hom=0;AC_Het=1415;AC_Hemi=0;MAF=0.0838469;HWE=1.16095e-28;NFAM=1349
2	228956850	304929_2	N	N]2:132548902]	775.68	LOW	SVTYPE=BND;POS=228956850;STRANDS=++:68;CIPOS=-8,8;CIEND=-6,8;CIPOS95=0,0;CIEND95=0,0;MATEID=304929_1;EVENT=304929;SECONDARY;SU=68;PE=24;SR=44;ALG=PROD;AF=0.001485;NSAMP=25;MSQ=30.29;AN=16834;AC=25;NS=8438;AC_Hom=0;AC_Het=25;AC_Hemi=0;MAF=0.00148139;HWE=1;NFAM=25
2	228956861	304928_2	N	[2:132548803[N	873.79	LOW	SVTYPE=BND;POS=228956861;STRANDS=--:23;IMPRECISE;CIPOS=-20,22;CIEND=-30,10;CIPOS95=0,0;CIEND95=-4,4;MATEID=304928_1;EVENT=304928;SECONDARY;SU=23;PE=20;SR=3;ALG=PROD;AF=0.002198;NSAMP=37;MSQ=23.08;AN=16834;AC=37;NS=8438;AC_Hom=0;AC_Het=37;AC_Hemi=0;MAF=0.00219246;HWE=1;NFAM=37
2	228956974	304721_2	N	[2:124713616[N	245.08	LOW	SVTYPE=BND;POS=228956974;STRANDS=--:4;IMPRECISE;CIPOS=-542,10;CIEND=-333,10;CIPOS95=-189,0;CIEND95=-178,1;MATEID=304721_1;EVENT=304721;SECONDARY;SU=4;PE=4;SR=0;ALG=PROD;AF=0.0002376;NSAMP=4;MSQ=61.26;AN=16834;AC=4;NS=8438;AC_Hom=0;AC_Het=4;AC_Hemi=0;MAF=0.000237023;HWE=1;NFAM=4
2	228957069	304724_2	N	N]2:124734807]	368.14	LOW	SVTYPE=BND;POS=228957069;STRANDS=++:4;IMPRECISE;CIPOS=-6,10;CIEND=-10,9;CIPOS95=-1,1;CIEND95=-1,1;MATEID=304724_1;EVENT=304724;SECONDARY;SU=4;PE=2;SR=2;ALG=PROD;AF=0.0001188;NSAMP=2;MSQ=184.07;AN=16834;AC=2;NS=8438;AC_Hom=0;AC_Het=2;AC_Hemi=0;MAF=0.000118511;HWE=1;NFAM=2
2	228957194	166353_1	N	N[2:228957321[	2345.62	LOW	SVTYPE=BND;POS=228957194;STRANDS=+-:5;CIPOS=-10,10;CIEND=-10,10;CIPOS95=0,0;CIEND95=0,0;MATEID=166353_2;EVENT=166353;SU=5;PE=0;SR=5;ALG=PROD;AF=0.002554;NSAMP=43;MSQ=52.66;AN=16834;AC=43;NS=8438;AC_Hom=0;AC_Het=43;AC_Hemi=0;MAF=0.002548;HWE=1;NFAM=43
2	228957224	34390_1	N	]6:115658730]N	65928.1	LOW	SVTYPE=BND;POS=228957224;STRANDS=-+:85;CIPOS=-7,7;CIEND=-7,7;CIPOS95=0,0;CIEND95=0,0;MATEID=34390_2;EVENT=34390;SU=85;PE=0;SR=85;ALG=PROD;AF=0.1375;NSAMP=1796;MSQ=36.34;AN=16834;AC=2314;NS=8438;AC_Hom=1044;AC_Het=1283;AC_Hemi=0;MAF=0.137888;HWE=0;NFAM=1676
2	228957321	166353_2	N	]2:228957194]N	2345.62	LOW	SVTYPE=BND;POS=228957194;STRANDS=+-:5;CIPOS=-10,10;CIEND=-10,10;CIPOS95=0,0;CIEND95=0,0;MATEID=166353_1;EVENT=166353;SECONDARY;SU=5;PE=0;SR=5;ALG=PROD;AF=0.002554;NSAMP=43;MSQ=52.66;AN=16834;AC=43;NS=8438;AC_Hom=0;AC_Het=43;AC_Hemi=0;MAF=0.002548;HWE=1;NFAM=43
2	228979323	272166	N	<DUP>	503.04	PASS	SVTYPE=DUP;POS=228979323;SVLEN=350;END=228979673;STRANDS=-+:25;CIPOS=-30,30;CIEND=-25,24;CIPOS95=0,0;CIEND95=0,0;SU=25;PE=9;SR=16;ALG=PROD;AF=0.0001782;NSAMP=3;MSQ=166.69;AN=16834;AC=3;NS=8438;AC_Hom=0;AC_Het=3;AC_Hemi=0;MAF=0.000177767;HWE=1;NFAM=3
2	228984173	34384_1	N	]6:113724468]N	2299.49	LOW	SVTYPE=BND;POS=228984173;STRANDS=-+:47;CIPOS=-9,8;CIEND=-9,8;CIPOS95=0,0;CIEND95=0,0;MATEID=34384_2;EVENT=34384;SU=47;PE=0;SR=47;ALG=PROD;AF=0.004633;NSAMP=78;MSQ=28.3;AN=16834;AC=78;NS=8438;AC_Hom=0;AC_Het=78;AC_Hemi=0;MAF=0.00462195;HWE=1;NFAM=78
2	228998047	36159_1	N	[9:86633343[N	2445.6	LOW	SVTYPE=BND;POS=228998047;STRANDS=--:67;CIPOS=-9,5;CIEND=-9,5;CIPOS95=0,0;CIEND95=0,0;MATEID=36159_2;EVENT=36159;SU=67;PE=0;SR=67;ALG=PROD;AF=0.006059;NSAMP=102;MSQ=22.7;AN=16834;AC=102;NS=8438;AC_Hom=0;AC_Het=102;AC_Hemi=0;MAF=0.00604409;HWE=1;NFAM=102
2	229004653	27955_1	N	N]12:56055410]	150.98	LOW	SVTYPE=BND;POS=229004653;STRANDS=++:12;CIPOS=-5,6;CIEND=-4,5;CIPOS95=0,0;CIEND95=0,0;MATEID=27955_2;EVENT=27955;SU=12;PE=7;SR=5;ALG=PROD;AF=0.0001188;NSAMP=2;MSQ=75.29;AN=16834;AC=2;NS=8438;AC_Hom=0;AC_Het=2;AC_Hemi=0;MAF=0.000118511;HWE=1;NFAM=2
2	229019185	33778_1	N	N[5:158962846[	176.73	LOW	SVTYPE=BND;POS=229019185;STRANDS=+-:8;IMPRECISE;CIPOS=-50,356;CIEND=-460,50;CIPOS95=-50,57;CIEND95=-111,50;MATEID=33778_2;EVENT=33778;SU=8;PE=8;SR=0;ALG=PROD;AF=0.0007722;NSAMP=13;MSQ=10.79;AN=16834;AC=13;NS=8438;AC_Hom=0;AC_Het=13;AC_Hemi=0;MAF=0.000770325;HWE=1;NFAM=12
2	229019272	33774_1	N	]5:158962941]N	18407.3	LOW	SVTYPE=BND;POS=229019272;STRANDS=-+:12;IMPRECISE;CIPOS=-221,30;CIEND=-30,473;CIPOS95=-58,30;CIEND95=-30,128;MATEID=33774_2;EVENT=33774;SU=12;PE=12;SR=0;ALG=PROD;AF=0.0534;NSAMP=854;MSQ=21.04;AN=16834;AC=899;NS=8438;AC_Hom=90;AC_Het=810;AC_Hemi=0;MAF=0.0533302;HWE=3.36786e-05;NFAM=780
2	229019281	28868_1	N	N]14:56354232]	173.77	LOW	SVTYPE=BND;POS=229019281;STRANDS=++:4;IMPRECISE;CIPOS=-8,520;CIEND=-10,352;CIPOS95=0,178;CIEND95=-2,108;MATEID=28868_2;EVENT=28868;SU=4;PE=4;SR=0;ALG=PROD;AF=0.0008317;NSAMP=14;MSQ=10.77;AN=16834;AC=14;NS=8438;AC_Hom=0;AC_Het=14;AC_Hemi=0;MAF=0.00082958;HWE=1;NFAM=14
2	229019281	34292_1	N	N[6:88478450[	202.61	LOW	SVTYPE=BND;POS=229019281;STRANDS=+-:4;IMPRECISE;CIPOS=-8,514;CIEND=-261,10;CIPOS95=0,181;CIEND95=-123,2;MATEID=34292_2;EVENT=34292;SU=4;PE=4;SR=0;ALG=PROD;AF=0.0006534;NSAMP=11;MSQ=15.21;AN=16834;AC=11;NS=8438;AC_Hom=0;AC_Het=11;AC_Hemi=0;MAF=0.000651813;HWE=1;NFAM=11
2	229019281	35715_1	N	N]8:107795244]	13565.2	LOW	SVTYPE=BND;POS=229019281;STRANDS=++:8;IMPRECISE;CIPOS=-28,508;CIEND=-30,323;CIPOS95=-28,145;CIEND95=-30,55;MATEID=35715_2;EVENT=35715;SU=8;PE=8;SR=0;ALG=PROD;AF=0.04319;NSAMP=705;MSQ=18.88;AN=16834;AC=727;NS=8438;AC_Hom=44;AC_Het=683;AC_Hemi=0;MAF=0.0430789;HWE=0.110569;NFAM=679
2	229019284	36057_1	N	]9:44904922]N	354.48	LOW	SVTYPE=BND;POS=229019284;STRANDS=-+:4;IMPRECISE;CIPOS=-253,10;CIEND=-8,481;CIPOS95=-120,2;CIEND95=0,157;MATEID=36057_2;EVENT=36057;SU=4;PE=4;SR=0;ALG=PROD;AF=0.001544;NSAMP=26;MSQ=11.85;AN=16834;AC=26;NS=8438;AC_Hom=0;AC_Het=26;AC_Hemi=0;MAF=0.00154065;HWE=1;NFAM=26
2	229019307	27361_1	N	]11:14660161]N	106.59	LOW	SVTYPE=BND;POS=229019307;STRANDS=-+:4;IMPRECISE;CIPOS=-328,30;CIEND=-28,511;CIPOS95=-101,30;CIEND95=-28,172;MATEID=27361_2;EVENT=27361;SU=4;PE=4;SR=0;ALG=PROD;AF=0.0005346;NSAMP=9;MSQ=8.81;AN=16834;AC=9;NS=8438;AC_Hom=0;AC_Het=9;AC_Hemi=0;MAF=0.000533302;HWE=1;NFAM=9
2	229027127	166354	N	<DEL>	467.41	PASS	SVTYPE=DEL;POS=229027127;SVLEN=-145;END=229027272;STRANDS=+-:9;CIPOS=-8,6;CIEND=-10,10;CIPOS95=0,0;CIEND95=0,0;SU=9;PE=4;SR=5;ALG=PROD;AF=5.94e-05;NSAMP=1;MSQ=467.4;AN=16834;AC=1;NS=8438;AC_Hom=0;AC_Het=1;AC_Hemi=0;MAF=5.92557e-05;HWE=1;NFAM=1
2	229032317	166355	N	<DEL>	524.64	PASS	SVTYPE=DEL;POS=229032317;SVLEN=-2636;END=229034953;STRANDS=+-:17;CIPOS=-4,3;CIEND=-5,2;CIPOS95=0,0;CIEND95=0,0;SU=17;PE=10;SR=7;ALG=PROD;AF=5.94e-05;NSAMP=1;MSQ=524.64;AN=16834;AC=1;NS=8438;AC_Hom=0;AC_Het=1;AC_Hemi=0;MAF=5.92557e-05;HWE=1;NFAM=1
2	229054584	26995_1	N	]10:29147339]N	7181.15	LOW	SVTYPE=BND;POS=229054584;STRANDS=-+:4;IMPRECISE;CIPOS=-10,10;CIEND=-10,9;CIPOS95=-1,0;CIEND95=-1,1;MATEID=26995_2;EVENT=26995;SU=4;PE=2;SR=2;ALG=PROD;AF=0.01812;NSAMP=301;MSQ=22.98;AN=16834;AC=305;NS=8438;AC_Hom=8;AC_Het=297;AC_Hemi=0;MAF=0.018073;HWE=0.356223;NFAM=299
2	229054703	36343_1	N	N[9:126897812[	9.25	LOW	SVTYPE=BND;POS=229054703;STRANDS=+-:4;IMPRECISE;CIPOS=-10,292;CIEND=-235,10;CIPOS95=0,190;CIEND95=-172,0;MATEID=36343_2;EVENT=36343;SU=4;PE=4;SR=0;ALG=PROD;AF=5.94e-05;NSAMP=1;MSQ=9.25;AN=16834;AC=1;NS=8438;AC_Hom=0;AC_Het=1;AC_Hemi=0;MAF=5.92557e-05;HWE=1;NFAM=1
2	229064645	166357_1	N	N[2:229094482[	5103.58	LOW	SVTYPE=BND;POS=229064645;STRANDS=+-:57;IMPRECISE;CIPOS=-15,401;CIEND=-249,32;CIPOS95=-15,30;CIEND95=-34,32;MATEID=166357_2;EVENT=166357;SU=57;PE=57;SR=0;ALG=PROD;AF=0.007128;NSAMP=120;MSQ=41.3;AN=16834;AC=120;NS=8438;AC_Hom=0;AC_Het=121;AC_Hemi=0;MAF=0.00716995;HWE=1;NFAM=120
2	229069165	166358_1	N	N[2:229069240[	3009.32	PASS	SVTYPE=BND;POS=229069165;STRANDS=+-:98;CIPOS=-6,5;CIEND=-4,6;CIPOS95=0,0;CIEND95=0,0;MATEID=166358_2;EVENT=166358;SU=98;PE=0;SR=98;ALG=PROD;AF=0.0007128;NSAMP=12;MSQ=250.77;AN=16834;AC=12;NS=8438;AC_Hom=0;AC_Het=12;AC_Hemi=0;MAF=0.000711069;HWE=1;NFAM=11
2	229069240	166358_2	N	]2:229069165]N	3009.32	PASS	SVTYPE=BND;POS=229069165;STRANDS=+-:98;CIPOS=-4,6;CIEND=-6,5;CIPOS95=0,0;CIEND95=0,0;MATEID=166358_1;EVENT=166358;SECONDARY;SU=98;PE=0;SR=98;ALG=PROD;AF=0.0007128;NSAMP=12;MSQ=250.77;AN=16834;AC=12;NS=8438;AC_Hom=0;AC_Het=12;AC_Hemi=0;MAF=0.000711069;HWE=1;NFAM=11
2	229094482	166357_2	N	]2:229064645]N	5103.58	LOW	SVTYPE=BND;POS=229064645;STRANDS=+-:57;IMPRECISE;CIPOS=-249,32;CIEND=-15,401;CIPOS95=-34,32;CIEND95=-15,30;MATEID=166357_1;EVENT=166357;SECONDARY;SU=57;PE=57;SR=0;ALG=PROD;AF=0.007128;NSAMP=120;MSQ=41.3;AN=16834;AC=120;NS=8438;AC_Hom=0;AC_Het=121;AC_Hemi=0;MAF=0.00716995;HWE=1;NFAM=120
2	229094659	305497_1	N	N]2:229812848]	1639.87	LOW	SVTYPE=BND;POS=229094659;STRANDS=++:13;IMPRECISE;CIPOS=-30,498;CIEND=-30,356;CIPOS95=-30,140;CIEND95=-30,35;MATEID=305497_2;EVENT=305497;SU=13;PE=13;SR=0;ALG=PROD;AF=0.003208;NSAMP=54;MSQ=29.46;AN=16834;AC=54;NS=8438;AC_Hom=0;AC_Het=54;AC_Hemi=0;MAF=0.00319981;HWE=1;NFAM=54
2	229098238	272167_1	N	]2:229289213]N	2837.1	LOW	SVTYPE=BND;POS=229098238;STRANDS=-+:38;IMPRECISE;CIPOS=-330,19;CIEND=-36,264;CIPOS95=-74,19;CIEND95=-33,33;MATEID=272167_2;EVENT=272167;SU=38;PE=38;SR=0;ALG=PROD;AF=0.01188;NSAMP=200;MSQ=11.97;AN=16834;AC=200;NS=8438;AC_Hom=0;AC_Het=200;AC_Hemi=0;MAF=0.0118511;HWE=0.63382;NFAM=196
2	229110397	166359_1	N	N[2:229110596[	454.36	LOW	SVTYPE=BND;POS=229110397;STRANDS=+-:10;CIPOS=-10,10;CIEND=-10,10;CIPOS95=0,0;CIEND95=0,0;MATEID=166359_2;EVENT=166359;SU=10;PE=0;SR=10;ALG=PROD;AF=0.000594;NSAMP=10;MSQ=43.97;AN=16834;AC=10;NS=8438;AC_Hom=0;AC_Het=10;AC_Hemi=0;MAF=0.000592557;HWE=1;NFAM=10
2	229110596	166359_2	N	]2:229110397]N	454.36	LOW	SVTYPE=BND;POS=229110397;STRANDS=+-:10;CIPOS=-10,10;CIEND=-10,10;CIPOS95=0,0;CIEND95=0,0;MATEID=166359_1;EVENT=166359;SECONDARY;SU=10;PE=0;SR=10;ALG=PROD;AF=0.000594;NSAMP=10;MSQ=43.97;AN=16834;AC=10;NS=8438;AC_Hom=0;AC_Het=10;AC_Hemi=0;MAF=0.000592557;HWE=1;NFAM=10
2	229124477	305498_1	N	N]2:229128827]	607.43	PASS	SVTYPE=BND;POS=229124477;STRANDS=++:26;CIPOS=-25,30;CIEND=-25,30;CIPOS95=0,0;CIEND95=0,0;MATEID=305498_2;EVENT=305498;SU=26;PE=15;SR=11;ALG=PROD;AF=0.0001782;NSAMP=2;MSQ=303.56;AN=16834;AC=3;NS=8438;AC_Hom=2;AC_Het=1;AC_Hemi=0;MAF=0.000177767;HWE=0.000177778;NFAM=1
2	229124754	305499	N	<INV>	704.42	PASS	SVTYPE=INV;POS=229124754;SVLEN=917;END=229125671;STRANDS=++:19,--:18;CIPOS=-2,1;CIEND=-2,0;CIPOS95=0,0;CIEND95=0,0;SU=37;PE=17;SR=20;ALG=PROD;AF=5.941e-05;NSAMP=1;MSQ=704.42;AN=16832;AC=1;NS=8437;AC_Hom=0;AC_Het=1;AC_Hemi=0;MAF=5.92628e-05;HWE=1;NFAM=1
2	229125229	166360	N	<DEL>	388.61	PASS	SVTYPE=DEL;POS=229125229;SVLEN=-214;END=229125443;STRANDS=+-:11;CIPOS=-27,26;CIEND=-27,26;CIPOS95=0,0;CIEND95=0,0;SU=11;PE=1;SR=10;ALG=PROD;AF=0.0001782;NSAMP=3;MSQ=125.38;AN=16832;AC=3;NS=8437;AC_Hom=0;AC_Het=3;AC_Hemi=0;MAF=0.000177788;HWE=1;NFAM=3
2	229128535	305500_1	N	[2:229128977[N	6552.45	LOW	SVTYPE=BND;POS=229128535;STRANDS=--:4;IMPRECISE;CIPOS=-365,10;CIEND=-149,9;CIPOS95=-132,1;CIEND95=-131,1;MATEID=305500_2;EVENT=305500;SU=4;PE=4;SR=0;ALG=PROD;AF=0.0106;NSAMP=143;MSQ=26.56;AN=15282;AC=162;NS=7658;AC_Hom=38;AC_Het=125;AC_Hemi=0;MAF=0.0106425;HWE=3.19325e-21;NFAM=142
2	229128827	305498_2	N	N]2:229124477]	607.43	PASS	SVTYPE=BND;POS=229128827;STRANDS=++:26;CIPOS=-25,30;CIEND=-25,30;CIPOS95=0,0;CIEND95=0,0;MATEID=305498_1;EVENT=305498;SECONDARY;SU=26;PE=15;SR=11;ALG=PROD;AF=0.0001782;NSAMP=2;MSQ=303.56;AN=16834;AC=3;NS=8438;AC_Hom=2;AC_Het=1;AC_Hemi=0;MAF=0.000177767;HWE=0.000177778;NFAM=1
2	229128977	305500_2	N	[2:229128535[N	6552.45	LOW	SVTYPE=BND;POS=229128977;STRANDS=--:4;IMPRECISE;CIPOS=-149,9;CIEND=-365,10;CIPOS95=-131,1;CIEND95=-132,1;MATEID=305500_1;EVENT=305500;SECONDARY;SU=4;PE=4;SR=0;ALG=PROD;AF=0.0106;NSAMP=143;MSQ=26.56;AN=15282;AC=162;NS=7658;AC_Hom=38;AC_Het=125;AC_Hemi=0;MAF=0.0106425;HWE=3.19325e-21;NFAM=142
2	229148275	166361_1	N	N[2:229149278[	21151.5	PASS	SVTYPE=BND;POS=229148275;STRANDS=+-:944;CIPOS=-1,1;CIEND=-1,0;CIPOS95=0,0;CIEND95=0,0;MATEID=166361_2;EVENT=166361;SU=944;PE=562;SR=382;ALG=PROD;AF=0.003386;NSAMP=56;MSQ=377.71;AN=16834;AC=57;NS=8438;AC_Hom=2;AC_Het=55;AC_Hemi=0;MAF=0.00337758;HWE=0.0905271;NFAM=55
2	229149278	166361_2	N	]2:229148275]N	21151.5	PASS	SVTYPE=BND;POS=229148275;STRANDS=+-:944;CIPOS=-1,0;CIEND=-1,1;CIPOS95=0,0;CIEND95=0,0;MATEID=166361_1;EVENT=166361;SECONDARY;SU=944;PE=562;SR=382;ALG=PROD;AF=0.003386;NSAMP=56;MSQ=377.71;AN=16834;AC=57;NS=8438;AC_Hom=2;AC_Het=55;AC_Hemi=0;MAF=0.00337758;HWE=0.0905271;NFAM=55
2	229151425	272168	N	<DUP>	165.98	PASS	SVTYPE=DUP;POS=229151425;SVLEN=1216;END=229152641;STRANDS=-+:14;CIPOS=-7,4;CIEND=-7,10;CIPOS95=0,0;CIEND95=0,0;SU=14;PE=9;SR=5;ALG=PROD;AF=5.94e-05;NSAMP=1;MSQ=163.32;AN=16834;AC=1;NS=8438;AC_Hom=0;AC_Het=1;AC_Hemi=0;MAF=5.92557e-05;HWE=1;NFAM=1
2	229157744	166362_1	N	N[2:229164099[	80.71	LOW	SVTYPE=BND;POS=229157744;STRANDS=+-:8;IMPRECISE;CIPOS=-8,10;CIEND=-10,10;CIPOS95=-1,1;CIEND95=-1,0;MATEID=166362_2;EVENT=166362;SU=8;PE=5;SR=3;ALG=PROD;AF=5.94e-05;NSAMP=1;MSQ=80.71;AN=16834;AC=1;NS=8438;AC_Hom=0;AC_Het=1;AC_Hemi=0;MAF=5.92557e-05;HWE=1;NFAM=1
2	229164099	166362_2	N	]2:229157744]N	80.71	LOW	SVTYPE=BND;POS=229157744;STRANDS=+-:8;IMPRECISE;CIPOS=-10,10;CIEND=-8,10;CIPOS95=-1,0;CIEND95=-1,1;MATEID=166362_1;EVENT=166362;SECONDARY;SU=8;PE=5;SR=3;ALG=PROD;AF=5.94e-05;NSAMP=1;MSQ=80.71;AN=16834;AC=1;NS=8438;AC_Hom=0;AC_Het=1;AC_Hemi=0;MAF=5.92557e-05;HWE=1;NFAM=1
2	229212570	305089_2	N	[2:163803139[N	348.71	LOW	SVTYPE=BND;POS=229212570;STRANDS=--:31;CIPOS=-9,8;CIEND=-9,8;CIPOS95=0,0;CIEND95=0,0;MATEID=305089_1;EVENT=305089;SECONDARY;SU=31;PE=0;SR=31;ALG=PROD;AF=0.0007722;NSAMP=13;MSQ=25.35;AN=16834;AC=13;NS=8438;AC_Hom=0;AC_Het=13;AC_Hemi=0;MAF=0.000770325;HWE=1;NFAM=13
2	229229112	5103_2	N	N]1:1345366]	62.81	LOW	SVTYPE=BND;POS=229229112;STRANDS=++:4;IMPRECISE;CIPOS=-10,531;CIEND=-10,478;CIPOS95=-1,188;CIEND95=-1,141;MATEID=5103_1;EVENT=5103;SECONDARY;SU=4;PE=4;SR=0;ALG=PROD;AF=5.94e-05;NSAMP=1;MSQ=62.81;AN=16834;AC=1;NS=8438;AC_Hom=0;AC_Het=1;AC_Hemi=0;MAF=5.92557e-05;HWE=1;NFAM=1
2	229229733	5104_2	N	]1:233210389]N	3207.11	LOW	SVTYPE=BND;POS=229229733;STRANDS=+-:270;CIPOS=-10,10;CIEND=-10,27;CIPOS95=0,0;CIEND95=0,0;MATEID=5104_1;EVENT=5104;SECONDARY;SU=270;PE=155;SR=115;ALG=PROD;AF=0.006356;NSAMP=107;MSQ=28.75;AN=16834;AC=107;NS=8438;AC_Hom=0;AC_Het=108;AC_Hemi=0;MAF=0.00639962;HWE=1;NFAM=107
2	229251531	166363	N	<DEL>	80.84	PASS	SVTYPE=DEL;POS=229251531;SVLEN=-54847;END=229306378;STRANDS=+-:4;IMPRECISE;CIPOS=-10,371;CIEND=-244,10;CIPOS95=-2,112;CIEND95=-116,2;SU=4;PE=4;SR=0;ALG=PROD;AF=5.94e-05;NSAMP=1;MSQ=80.84;AN=16834;AC=1;NS=8438;AC_Hom=0;AC_Het=1;AC_Hemi=0;MAF=5.92557e-05;HWE=1;NFAM=1
2	229258128	166364_1	N	N[2:229258198[	778.14	PASS	SVTYPE=BND;POS=229258128;STRANDS=+-:23;CIPOS=-24,23;CIEND=-24,23;CIPOS95=0,0;CIEND95=0,0;MATEID=166364_2;EVENT=166364;SU=23;PE=0;SR=23;ALG=PROD;AF=0.0001782;NSAMP=3;MSQ=255.89;AN=16834;AC=3;NS=8438;AC_Hom=0;AC_Het=3;AC_Hemi=0;MAF=0.000177767;HWE=1;NFAM=3
2	229258144	32824_1	N	]4:109020784]N	193265	LOW	SVTYPE=BND;POS=229258144;STRANDS=+-:62,-+:986;CIPOS=-5,6;CIEND=-6,5;CIPOS95=0,0;CIEND95=0,0;MATEID=32824_2;EVENT=32824;SU=1048;PE=0;SR=1048;ALG=PROD;AF=0.2062;NSAMP=3457;MSQ=55.45;AN=16834;AC=3471;NS=8438;AC_Hom=30;AC_Het=3453;AC_Hemi=0;MAF=0.206388;HWE=0;NFAM=2959
2	229258144	36683_1	N	[X:27609107[N	137424	LOW	SVTYPE=BND;POS=229258144;STRANDS=--:4;CIPOS=-9,8;CIEND=-9,8;CIPOS95=0,0;CIEND95=0,0;MATEID=36683_2;EVENT=36683;SU=4;PE=0;SR=4;ALG=PROD;AF=0.206;NSAMP=3199;MSQ=42.52;AN=16834;AC=3468;NS=8438;AC_Hom=538;AC_Het=2941;AC_Hemi=0;MAF=0.206151;HWE=1.30212e-09;NFAM=2783
2	229258198	166364_2	N	]2:229258128]N	778.14	PASS	SVTYPE=BND;POS=229258128;STRANDS=+-:23;CIPOS=-24,23;CIEND=-24,23;CIPOS95=0,0;CIEND95=0,0;MATEID=166364_1;EVENT=166364;SECONDARY;SU=23;PE=0;SR=23;ALG=PROD;AF=0.0001782;NSAMP=3;MSQ=255.89;AN=16834;AC=3;NS=8438;AC_Hom=0;AC_Het=3;AC_Hemi=0;MAF=0.000177767;HWE=1;NFAM=3
2	229264346	166365	N	<DEL>	1.71365e+06	PASS	SVTYPE=DEL;POS=229264346;SVLEN=-3990;END=229268336;STRANDS=+-:66417;CIPOS=0,0;CIEND=0,0;CIPOS95=0,0;CIEND95=0,0;SU=66417;PE=37277;SR=29140;ALG=PROD;AF=0.1935;NSAMP=2886;MSQ=591.69;AN=16834;AC=3258;NS=8438;AC_Hom=748;AC_Het=2519;AC_Hemi=0;MAF=0.193589;HWE=6.96538e-05;NFAM=2446
2	229285277	166366_1	N	N[2:229305859[	44.77	LOW	SVTYPE=BND;POS=229285277;STRANDS=+-:4;IMPRECISE;CIPOS=-10,488;CIEND=-387,10;CIPOS95=-1,165;CIEND95=-130,2;MATEID=166366_2;EVENT=166366;SU=4;PE=4;SR=0;ALG=PROD;AF=5.94e-05;NSAMP=1;MSQ=44.77;AN=16834;AC=1;NS=8438;AC_Hom=0;AC_Het=1;AC_Hemi=0;MAF=5.92557e-05;HWE=1;NFAM=1
2	229289213	272167_2	N	N[2:229098238[	2837.1	LOW	SVTYPE=BND;POS=229098238;STRANDS=-+:38;IMPRECISE;CIPOS=-36,264;CIEND=-330,19;CIPOS95=-33,33;CIEND95=-74,19;MATEID=272167_1;EVENT=272167;SECONDARY;SU=38;PE=38;SR=0;ALG=PROD;AF=0.01188;NSAMP=200;MSQ=11.97;AN=16834;AC=200;NS=8438;AC_Hom=0;AC_Het=200;AC_Hemi=0;MAF=0.0118511;HWE=0.63382;NFAM=196
2	229305859	166366_2	N	]2:229285277]N	44.77	LOW	SVTYPE=BND;POS=229285277;STRANDS=+-:4;IMPRECISE;CIPOS=-387,10;CIEND=-10,488;CIPOS95=-130,2;CIEND95=-1,165;MATEID=166366_1;EVENT=166366;SECONDARY;SU=4;PE=4;SR=0;ALG=PROD;AF=5.94e-05;NSAMP=1;MSQ=44.77;AN=16834;AC=1;NS=8438;AC_Hom=0;AC_Het=1;AC_Hemi=0;MAF=5.92557e-05;HWE=1;NFAM=1
2	229315834	305501	N	<INV>	11.99	LOW	SVTYPE=INV;POS=229315834;SVLEN=1140;END=229316974;STRANDS=++:3,--:5;IMPRECISE;CIPOS=-78,10;CIEND=-40,10;CIPOS95=-63,1;CIEND95=-30,0;SU=8;PE=8;SR=0;ALG=PROD;AF=5.94e-05;NSAMP=1;MSQ=11.99;AN=16834;AC=1;NS=8438;AC_Hom=0;AC_Het=1;AC_Hemi=0;MAF=5.92557e-05;HWE=1;NFAM=1
2	229327202	166367	N	<DEL>	4495.66	PASS	SVTYPE=DEL;POS=229327202;SVLEN=-648;END=229327850;STRANDS=+-:154;CIPOS=-5,6;CIEND=-7,2;CIPOS95=0,0;CIEND95=0,0;SU=154;PE=103;SR=51;ALG=PROD;AF=0.0004158;NSAMP=6;MSQ=749.28;AN=16834;AC=7;NS=8438;AC_Hom=2;AC_Het=5;AC_Hemi=0;MAF=0.00041479;HWE=0.00124408;NFAM=6
2	229344985	33570_1	N	]5:105206114]N	145703	LOW	SVTYPE=BND;POS=229344985;STRANDS=-+:4;IMPRECISE;CIPOS=-50,47;CIEND=-50,50;CIPOS95=-3,3;CIEND95=-3,3;MATEID=33570_2;EVENT=33570;SU=4;PE=3;SR=1;ALG=PROD;AF=0.2429;NSAMP=3849;MSQ=37.49;AN=16834;AC=4089;NS=8438;AC_Hom=480;AC_Het=3616;AC_Hemi=0;MAF=0.242712;HWE=0;NFAM=3449
2	229344986	31127_1	N	[20:51666633[N	10139.6	LOW	SVTYPE=BND;POS=229344986;STRANDS=--:4;CIPOS=-9,8;CIEND=-9,8;CIPOS95=0,0;CIEND95=0,0;MATEID=31127_2;EVENT=31127;SU=4;PE=0;SR=4;ALG=PROD;AF=0.02394;NSAMP=392;MSQ=25.23;AN=16834;AC=403;NS=8438;AC_Hom=22;AC_Het=382;AC_Hemi=0;MAF=0.0239393;HWE=0.00898741;NFAM=327
2	229344995	166368_1	N	N[2:229345060[	2095.41	LOW	SVTYPE=BND;POS=229344995;STRANDS=+-:6;CIPOS=-6,5;CIEND=-6,5;CIPOS95=0,0;CIEND95=0,0;MATEID=166368_2;EVENT=166368;SU=6;PE=0;SR=6;ALG=PROD;AF=0.002244;NSAMP=35;MSQ=18.36;AN=16486;AC=37;NS=8263;AC_Hom=4;AC_Het=33;AC_Hemi=0;MAF=0.0022389;HWE=0.000710357;NFAM=35
2	229345039	5105_2	N	[1:205822565[N	167712	LOW	SVTYPE=BND;POS=229345039;STRANDS=--:56;CIPOS=-6,5;CIEND=-6,5;CIPOS95=0,0;CIEND95=0,0;MATEID=5105_1;EVENT=5105;SECONDARY;SU=56;PE=0;SR=56;ALG=PROD;AF=0.2272;NSAMP=3755;MSQ=44.28;AN=16834;AC=3824;NS=8438;AC_Hom=138;AC_Het=3691;AC_Hemi=0;MAF=0.22689;HWE=0;NFAM=3304
2	229345060	166368_2	N	]2:229344995]N	2095.41	LOW	SVTYPE=BND;POS=229344995;STRANDS=+-:6;CIPOS=-6,5;CIEND=-6,5;CIPOS95=0,0;CIEND95=0,0;MATEID=166368_1;EVENT=166368;SECONDARY;SU=6;PE=0;SR=6;ALG=PROD;AF=0.002244;NSAMP=35;MSQ=18.36;AN=16486;AC=37;NS=8263;AC_Hom=4;AC_Het=33;AC_Hemi=0;MAF=0.0022389;HWE=0.000710357;NFAM=35
2	229345068	32843_1	N	N[4:112496087[	84.63	LOW	SVTYPE=BND;POS=229345068;STRANDS=+-:5;IMPRECISE;CIPOS=-28,478;CIEND=-355,30;CIPOS95=-28,183;CIEND95=-169,30;MATEID=32843_2;EVENT=32843;SU=5;PE=5;SR=0;ALG=PROD;AF=0.0004158;NSAMP=7;MSQ=10.27;AN=16834;AC=7;NS=8438;AC_Hom=0;AC_Het=7;AC_Hemi=0;MAF=0.00041479;HWE=1;NFAM=7
2	229357118	166369_1	N	N[2:229357385[	56943.3	PASS	SVTYPE=BND;POS=229357118;STRANDS=+-:1130;CIPOS=0,0;CIEND=0,0;CIPOS95=0,0;CIEND95=0,0;MATEID=166369_2;EVENT=166369;SU=1130;PE=106;SR=1024;ALG=PROD;AF=0.01099;NSAMP=182;MSQ=312.86;AN=16834;AC=185;NS=8438;AC_Hom=6;AC_Het=179;AC_Hemi=0;MAF=0.0109623;HWE=0.079852;NFAM=175
2	229357385	166369_2	N	]2:229357118]N	56943.3	PASS	SVTYPE=BND;POS=229357118;STRANDS=+-:1130;CIPOS=0,0;CIEND=0,0;CIPOS95=0,0;CIEND95=0,0;MATEID=166369_1;EVENT=166369;SECONDARY;SU=1130;PE=106;SR=1024;ALG=PROD;AF=0.01099;NSAMP=182;MSQ=312.86;AN=16834;AC=185;NS=8438;AC_Hom=6;AC_Het=179;AC_Hemi=0;MAF=0.0109623;HWE=0.079852;NFAM=175
2	229358107	166370	N	<DEL>	800.35	PASS	SVTYPE=DEL;POS=229358107;SVLEN=-4783;END=229362890;STRANDS=+-:28;CIPOS=-3,3;CIEND=-10,8;CIPOS95=0,0;CIEND95=0,0;SU=28;PE=19;SR=9;ALG=PROD;AF=5.94e-05;NSAMP=1;MSQ=800.35;AN=16834;AC=1;NS=8438;AC_Hom=0;AC_Het=1;AC_Hemi=0;MAF=5.92557e-05;HWE=1;NFAM=1
2	229365436	166371_1	N	N[2:229365499[	207.14	LOW	SVTYPE=BND;POS=229365436;STRANDS=+-:9;CIPOS=-4,3;CIEND=-4,3;CIPOS95=0,0;CIEND95=0,0;MATEID=166371_2;EVENT=166371;SU=9;PE=0;SR=9;ALG=PROD;AF=5.94e-05;NSAMP=1;MSQ=206.84;AN=16834;AC=1;NS=8438;AC_Hom=0;AC_Het=1;AC_Hemi=0;MAF=5.92557e-05;HWE=1;NFAM=1
2	229365499	166371_2	N	]2:229365436]N	207.14	LOW	SVTYPE=BND;POS=229365436;STRANDS=+-:9;CIPOS=-4,3;CIEND=-4,3;CIPOS95=0,0;CIEND95=0,0;MATEID=166371_1;EVENT=166371;SECONDARY;SU=9;PE=0;SR=9;ALG=PROD;AF=5.94e-05;NSAMP=1;MSQ=206.84;AN=16834;AC=1;NS=8438;AC_Hom=0;AC_Het=1;AC_Hemi=0;MAF=5.92557e-05;HWE=1;NFAM=1
2	229380205	32740_1	N	]4:81790102]N	58.23	LOW	SVTYPE=BND;POS=229380205;STRANDS=-+:4;CIPOS=-9,8;CIEND=-9,8;CIPOS95=0,0;CIEND95=0,0;MATEID=32740_2;EVENT=32740;SU=4;PE=0;SR=4;ALG=PROD;AF=0.0001188;NSAMP=2;MSQ=26.87;AN=16834;AC=2;NS=8438;AC_Hom=0;AC_Het=2;AC_Hemi=0;MAF=0.000118511;HWE=1;NFAM=2
2	229397971	166372	N	<DEL>	29.74	PASS	SVTYPE=DEL;POS=229397971;SVLEN=-844;END=229398815;STRANDS=+-:4;IMPRECISE;CIPOS=-10,456;CIEND=-370,10;CIPOS95=0,143;CIEND95=-148,1;SU=4;PE=4;SR=0;ALG=PROD;AF=5.94e-05;NSAMP=1;MSQ=29.74;AN=16834;AC=1;NS=8438;AC_Hom=0;AC_Het=1;AC_Hemi=0;MAF=5.92557e-05;HWE=1;NFAM=1
2	229403945	166373	N	<DEL>	377.66	PASS	SVTYPE=DEL;POS=229403945;SVLEN=-178816;END=229582761;STRANDS=+-:17;CIPOS=-8,10;CIEND=-10,10;CIPOS95=0,0;CIEND95=0,0;SU=17;PE=8;SR=9;ALG=PROD;AF=5.94e-05;NSAMP=1;MSQ=377.66;AN=16834;AC=1;NS=8438;AC_Hom=0;AC_Het=1;AC_Hemi=0;MAF=5.92557e-05;HWE=1;NFAM=1
2	229410766	166374	N	<DEL>	287.68	PASS	SVTYPE=DEL;POS=229410766;SVLEN=-12028;END=229422794;STRANDS=+-:15;CIPOS=-7,9;CIEND=-8,10;CIPOS95=0,0;CIEND95=0,0;SU=15;PE=8;SR=7;ALG=PROD;AF=5.94e-05;NSAMP=1;MSQ=287.68;AN=16834;AC=1;NS=8438;AC_Hom=0;AC_Het=1;AC_Hemi=0;MAF=5.92557e-05;HWE=1;NFAM=1
2	229415622	26776_1	N	N[10:15487469[	1946.59	LOW	SVTYPE=BND;POS=229415622;STRANDS=+-:85;IMPRECISE;CIPOS=-6,409;CIEND=-40,50;CIPOS95=-6,70;CIEND95=-9,9;MATEID=26776_2;EVENT=26776;SU=85;PE=85;SR=0;ALG=PROD;AF=0.005346;NSAMP=90;MSQ=19.72;AN=16834;AC=90;NS=8438;AC_Hom=0;AC_Het=91;AC_Hemi=0;MAF=0.00539227;HWE=1;NFAM=89
2	229423848	166375_1	N	N[2:229423933[	1364.04	PASS	SVTYPE=BND;POS=229423848;STRANDS=+-:17;CIPOS=-25,24;CIEND=-25,24;CIPOS95=0,0;CIEND95=0,0;MATEID=166375_2;EVENT=166375;SU=17;PE=0;SR=17;ALG=PROD;AF=0.0001188;NSAMP=2;MSQ=682;AN=16834;AC=2;NS=8438;AC_Hom=0;AC_Het=2;AC_Hemi=0;MAF=0.000118511;HWE=1;NFAM=2
2	229423933	166375_2	N	]2:229423848]N	1364.04	PASS	SVTYPE=BND;POS=229423848;STRANDS=+-:17;CIPOS=-25,24;CIEND=-25,24;CIPOS95=0,0;CIEND95=0,0;MATEID=166375_1;EVENT=166375;SECONDARY;SU=17;PE=0;SR=17;ALG=PROD;AF=0.0001188;NSAMP=2;MSQ=682;AN=16834;AC=2;NS=8438;AC_Hom=0;AC_Het=2;AC_Hemi=0;MAF=0.000118511;HWE=1;NFAM=2
2	229433405	35901_1	N	]9:4606183]N	209.59	LOW	SVTYPE=BND;POS=229433405;STRANDS=-+:5;IMPRECISE;CIPOS=-410,30;CIEND=-30,369;CIPOS95=-158,30;CIEND95=-30,101;MATEID=35901_2;EVENT=35901;SU=5;PE=5;SR=0;ALG=PROD;AF=0.0001188;NSAMP=2;MSQ=104.79;AN=16834;AC=2;NS=8438;AC_Hom=0;AC_Het=2;AC_Hemi=0;MAF=0.000118511;HWE=1;NFAM=2
2	229449514	166376	N	<DEL>	785552	PASS	SVTYPE=DEL;POS=229449514;SVLEN=-2548;END=229452062;STRANDS=+-:31923;CIPOS=0,0;CIEND=0,0;CIPOS95=0,0;CIEND95=0,0;SU=31923;PE=18757;SR=13166;ALG=PROD;AF=0.1035;NSAMP=1533;MSQ=511.41;AN=16834;AC=1743;NS=8438;AC_Hom=422;AC_Het=1323;AC_Hemi=0;MAF=0.103401;HWE=1.91746e-36;NFAM=1497
2	229458601	271511_2	N	N[2:137740902[	19587.2	LOW	SVTYPE=BND;POS=137740902;STRANDS=-+:21;CIPOS=-49,48;CIEND=-49,48;CIPOS95=0,0;CIEND95=0,0;MATEID=271511_1;EVENT=271511;SECONDARY;SU=21;PE=0;SR=21;ALG=PROD;AF=0.08008;NSAMP=1348;MSQ=13.13;AN=16834;AC=1348;NS=8438;AC_Hom=0;AC_Het=1355;AC_Hemi=0;MAF=0.0802915;HWE=2.8691e-26;NFAM=1163
2	229475225	166377_1	N	N[2:229475362[	6562.99	PASS	SVTYPE=BND;POS=229475225;STRANDS=+-:268;CIPOS=-3,3;CIEND=-2,1;CIPOS95=0,0;CIEND95=0,0;MATEID=166377_2;EVENT=166377;SU=268;PE=2;SR=266;ALG=PROD;AF=0.001426;NSAMP=24;MSQ=273.46;AN=16834;AC=24;NS=8438;AC_Hom=0;AC_Het=24;AC_Hemi=0;MAF=0.00142214;HWE=1;NFAM=12
2	229475362	166377_2	N	]2:229475225]N	6562.99	PASS	SVTYPE=BND;POS=229475225;STRANDS=+-:268;CIPOS=-2,1;CIEND=-3,3;CIPOS95=0,0;CIEND95=0,0;MATEID=166377_1;EVENT=166377;SECONDARY;SU=268;PE=2;SR=266;ALG=PROD;AF=0.001426;NSAMP=24;MSQ=273.46;AN=16834;AC=24;NS=8438;AC_Hom=0;AC_Het=24;AC_Hemi=0;MAF=0.00142214;HWE=1;NFAM=12
2	229483416	166378	N	<DEL>	731.41	PASS	SVTYPE=DEL;POS=229483416;SVLEN=-3268;END=229486684;STRANDS=+-:28;CIPOS=-7,10;CIEND=-10,10;CIPOS95=0,0;CIEND95=0,0;SU=28;PE=15;SR=13;ALG=PROD;AF=5.94e-05;NSAMP=1;MSQ=731.41;AN=16834;AC=1;NS=8438;AC_Hom=0;AC_Het=1;AC_Hemi=0;MAF=5.92557e-05;HWE=1;NFAM=1
2	229499028	166379	N	<DEL>	377.66	PASS	SVTYPE=DEL;POS=229499028;SVLEN=-1132;END=229500160;STRANDS=+-:16;CIPOS=0,0;CIEND=-8,10;CIPOS95=0,0;CIEND95=0,0;SU=16;PE=10;SR=6;ALG=PROD;AF=5.94e-05;NSAMP=1;MSQ=377.66;AN=16834;AC=1;NS=8438;AC_Hom=0;AC_Het=1;AC_Hemi=0;MAF=5.92557e-05;HWE=1;NFAM=1
2	229522751	166380_1	N	N[2:229522802[	201.18	LOW	SVTYPE=BND;POS=229522751;STRANDS=+-:7;CIPOS=-6,4;CIEND=-5,4;CIPOS95=0,0;CIEND95=0,0;MATEID=166380_2;EVENT=166380;SU=7;PE=0;SR=7;ALG=PROD;AF=5.94e-05;NSAMP=1;MSQ=200.82;AN=16834;AC=1;NS=8438;AC_Hom=0;AC_Het=1;AC_Hemi=0;MAF=5.92557e-05;HWE=1;NFAM=1
2	229522802	166380_2	N	]2:229522751]N	201.18	LOW	SVTYPE=BND;POS=229522751;STRANDS=+-:7;CIPOS=-5,4;CIEND=-6,4;CIPOS95=0,0;CIEND95=0,0;MATEID=166380_1;EVENT=166380;SECONDARY;SU=7;PE=0;SR=7;ALG=PROD;AF=5.94e-05;NSAMP=1;MSQ=200.82;AN=16834;AC=1;NS=8438;AC_Hom=0;AC_Het=1;AC_Hemi=0;MAF=5.92557e-05;HWE=1;NFAM=1
2	229530585	33421_1	N	N]5:65297749]	364.99	LOW	SVTYPE=BND;POS=229530585;STRANDS=++:29;IMPRECISE;CIPOS=-30,240;CIEND=-8,373;CIPOS95=-23,23;CIEND95=-8,97;MATEID=33421_2;EVENT=33421;SU=29;PE=29;SR=0;ALG=PROD;AF=0.000594;NSAMP=10;MSQ=35.79;AN=16834;AC=10;NS=8438;AC_Hom=0;AC_Het=10;AC_Hemi=0;MAF=0.000592557;HWE=1;NFAM=10
2	229530639	33420_1	N	[5:65297638[N	19539.5	LOW	SVTYPE=BND;POS=229530639;STRANDS=--:56;CIPOS=-9,8;CIEND=-9,8;CIPOS95=0,0;CIEND95=0,0;MATEID=33420_2;EVENT=33420;SU=56;PE=20;SR=36;ALG=PROD;AF=0.03511;NSAMP=591;MSQ=32.37;AN=16834;AC=591;NS=8438;AC_Hom=0;AC_Het=593;AC_Hemi=0;MAF=0.0351387;HWE=3.50947e-05;NFAM=571
2	229530639	33518_1	N	N[5:91403549[	20668.4	LOW	SVTYPE=BND;POS=229530639;STRANDS=+-:426;IMPRECISE;CIPOS=-10,170;CIEND=-241,13;CIPOS95=-2,2;CIEND95=-21,13;MATEID=33518_2;EVENT=33518;SU=426;PE=426;SR=0;ALG=PROD;AF=0.03766;NSAMP=634;MSQ=31.76;AN=16834;AC=634;NS=8438;AC_Hom=0;AC_Het=638;AC_Hemi=0;MAF=0.0378052;HWE=6.92638e-06;NFAM=609
2	229530639	33519_1	N	]5:91403713]N	20395.1	LOW	SVTYPE=BND;POS=229530639;STRANDS=-+:187;IMPRECISE;CIPOS=-50,10;CIEND=-4,50;CIPOS95=-1,1;CIEND95=-1,1;MATEID=33519_2;EVENT=33519;SU=187;PE=185;SR=2;ALG=PROD;AF=0.03142;NSAMP=529;MSQ=37.58;AN=16834;AC=529;NS=8438;AC_Hom=0;AC_Het=532;AC_Hemi=0;MAF=0.0315241;HWE=0.000439767;NFAM=506
2	229533447	35150_1	N	N[7:128078020[	449202	LOW	SVTYPE=BND;POS=229533447;STRANDS=+-:41826;CIPOS=0,0;CIEND=0,0;CIPOS95=0,0;CIEND95=0,0;MATEID=35150_2;EVENT=35150;SU=41826;PE=28705;SR=13121;ALG=PROD;AF=0.3357;NSAMP=5652;MSQ=79.14;AN=16834;AC=5652;NS=8438;AC_Hom=0;AC_Het=5669;AC_Hemi=0;MAF=0.335921;HWE=0;NFAM=4925
2	229533453	27313_1	N	N]11:124246161]	313095	LOW	SVTYPE=BND;POS=229533453;STRANDS=++:23653;IMPRECISE;CIPOS=-17,205;CIEND=-18,192;CIPOS95=-8,8;CIEND95=-2,2;MATEID=27313_2;EVENT=27313;SU=23653;PE=23652;SR=1;ALG=PROD;AF=0.2662;NSAMP=4482;MSQ=69.54;AN=16834;AC=4482;NS=8438;AC_Hom=0;AC_Het=4493;AC_Hemi=0;MAF=0.266236;HWE=0;NFAM=4112
2	229536833	36749_1	N	[X:42027440[N	6.83	LOW	SVTYPE=BND;POS=229536833;STRANDS=--:4;CIPOS=-9,8;CIEND=-9,8;CIPOS95=0,0;CIEND95=0,0;MATEID=36749_2;EVENT=36749;SU=4;PE=0;SR=4;ALG=PROD;AF=5.94e-05;NSAMP=1;MSQ=6.83;AN=16834;AC=1;NS=8438;AC_Hom=0;AC_Het=1;AC_Hemi=0;MAF=5.92557e-05;HWE=1;NFAM=1
2	229541722	5106_2	N	[1:11612721[N	619.36	LOW	SVTYPE=BND;POS=229541722;STRANDS=--:4;CIPOS=-9,8;CIEND=-9,8;CIPOS95=0,0;CIEND95=0,0;MATEID=5106_1;EVENT=5106;SECONDARY;SU=4;PE=0;SR=4;ALG=PROD;AF=0.001663;NSAMP=28;MSQ=20.97;AN=16834;AC=28;NS=8438;AC_Hom=0;AC_Het=28;AC_Hemi=0;MAF=0.00165916;HWE=1;NFAM=28
2	229548149	166381	N	<DEL>	5109.75	PASS	SVTYPE=DEL;POS=229548149;SVLEN=-962;END=229549111;STRANDS=+-:221;CIPOS=-3,4;CIEND=-5,2;CIPOS95=0,0;CIEND95=0,0;SU=221;PE=143;SR=78;ALG=PROD;AF=0.000594;NSAMP=10;MSQ=510.98;AN=16834;AC=10;NS=8438;AC_Hom=0;AC_Het=10;AC_Hemi=0;MAF=0.000592557;HWE=1;NFAM=9
2	229629287	34031_1	N	]6:29690682]N	436.96	LOW	SVTYPE=BND;POS=229629287;STRANDS=-+:21;IMPRECISE;CIPOS=-193,50;CIEND=-50,499;CIPOS95=-27,27;CIEND95=-50,107;MATEID=34031_2;EVENT=34031;SU=21;PE=21;SR=0;ALG=PROD;AF=0.001366;NSAMP=23;MSQ=17.05;AN=16834;AC=23;NS=8438;AC_Hom=0;AC_Het=23;AC_Hemi=0;MAF=0.00136288;HWE=1;NFAM=23
2	229629384	303810_2	N	[2:49354895[N	155.18	LOW	SVTYPE=BND;POS=229629384;STRANDS=--:4;IMPRECISE;CIPOS=-249,30;CIEND=-265,30;CIPOS95=-101,30;CIEND95=-120,30;MATEID=303810_1;EVENT=303810;SECONDARY;SU=4;PE=4;SR=0;ALG=PROD;AF=0.0002376;NSAMP=4;MSQ=38.11;AN=16834;AC=4;NS=8438;AC_Hom=0;AC_Het=4;AC_Hemi=0;MAF=0.000237023;HWE=1;NFAM=4
2	229629398	303809_2	N	N]2:49355044]	446.35	LOW	SVTYPE=BND;POS=229629398;STRANDS=++:8;IMPRECISE;CIPOS=-30,379;CIEND=-30,491;CIPOS95=-30,71;CIEND95=-30,115;MATEID=303809_1;EVENT=303809;SECONDARY;SU=8;PE=8;SR=0;ALG=PROD;AF=0.001426;NSAMP=24;MSQ=17.33;AN=16834;AC=24;NS=8438;AC_Hom=0;AC_Het=24;AC_Hemi=0;MAF=0.00142214;HWE=1;NFAM=24
2	229629399	29269_1	N	N]15:59274519]	798.82	LOW	SVTYPE=BND;POS=229629399;STRANDS=++:43;IMPRECISE;CIPOS=-37,424;CIEND=-50,240;CIPOS95=-37,76;CIEND95=-9,9;MATEID=29269_2;EVENT=29269;SU=43;PE=43;SR=0;ALG=PROD;AF=0.001426;NSAMP=24;MSQ=32.44;AN=16834;AC=24;NS=8438;AC_Hom=0;AC_Het=24;AC_Hemi=0;MAF=0.00142214;HWE=1;NFAM=24
2	229629416	5107_2	N	[1:233474940[N	867.36	LOW	SVTYPE=BND;POS=229629416;STRANDS=--:8;IMPRECISE;CIPOS=-286,30;CIEND=-525,30;CIPOS95=-148,30;CIEND95=-161,30;MATEID=5107_1;EVENT=5107;SECONDARY;SU=8;PE=8;SR=0;ALG=SUM;AF=0.002614;NSAMP=44;MSQ=18.25;AN=16834;AC=44;NS=8438;AC_Hom=0;AC_Het=44;AC_Hemi=0;MAF=0.00260725;HWE=1;NFAM=43
2	229642669	166382	N	<DEL>	269.58	PASS	SVTYPE=DEL;POS=229642669;SVLEN=-1959;END=229644628;STRANDS=+-:14;CIPOS=-8,10;CIEND=-6,3;CIPOS95=0,0;CIEND95=0,0;SU=14;PE=8;SR=6;ALG=PROD;AF=5.94e-05;NSAMP=1;MSQ=269.58;AN=16834;AC=1;NS=8438;AC_Hom=0;AC_Het=1;AC_Hemi=0;MAF=5.92557e-05;HWE=1;NFAM=1
2	229741383	166383	N	<DEL>	230.5	PASS	SVTYPE=DEL;POS=229741383;SVLEN=-1521;END=229742904;STRANDS=+-:15;CIPOS=-8,10;CIEND=-10,10;CIPOS95=0,0;CIEND95=0,0;SU=15;PE=6;SR=9;ALG=PROD;AF=5.94e-05;NSAMP=1;MSQ=230.5;AN=16834;AC=1;NS=8438;AC_Hom=0;AC_Het=1;AC_Hemi=0;MAF=5.92557e-05;HWE=1;NFAM=1
2	229750107	272169	N	<DUP>	182.47	PASS	SVTYPE=DUP;POS=229750107;SVLEN=9559;END=229759666;STRANDS=-+:14;CIPOS=-9,3;CIEND=-6,8;CIPOS95=0,0;CIEND95=0,0;SU=14;PE=10;SR=4;ALG=PROD;AF=5.94e-05;NSAMP=1;MSQ=180.41;AN=16834;AC=1;NS=8438;AC_Hom=0;AC_Het=1;AC_Hemi=0;MAF=5.92557e-05;HWE=1;NFAM=1
2	229753576	166384_1	N	N[2:229753642[	471.19	LOW	SVTYPE=BND;POS=229753576;STRANDS=+-:13;CIPOS=-25,24;CIEND=-25,24;CIPOS95=0,0;CIEND95=0,0;MATEID=166384_2;EVENT=166384;SU=13;PE=0;SR=13;ALG=PROD;AF=0.0001188;NSAMP=2;MSQ=235.26;AN=16834;AC=2;NS=8438;AC_Hom=0;AC_Het=2;AC_Hemi=0;MAF=0.000118511;HWE=1;NFAM=2
2	229753642	166384_2	N	]2:229753576]N	471.19	LOW	SVTYPE=BND;POS=229753576;STRANDS=+-:13;CIPOS=-25,24;CIEND=-25,24;CIPOS95=0,0;CIEND95=0,0;MATEID=166384_1;EVENT=166384;SECONDARY;SU=13;PE=0;SR=13;ALG=PROD;AF=0.0001188;NSAMP=2;MSQ=235.26;AN=16834;AC=2;NS=8438;AC_Hom=0;AC_Het=2;AC_Hemi=0;MAF=0.000118511;HWE=1;NFAM=2
2	229758020	166385	N	<DEL>	1765.4	PASS	SVTYPE=DEL;POS=229758020;SVLEN=-1337;END=229759357;STRANDS=+-:75;CIPOS=-26,30;CIEND=-22,20;CIPOS95=0,0;CIEND95=0,0;SU=75;PE=37;SR=38;ALG=PROD;AF=0.0001782;NSAMP=3;MSQ=588.47;AN=16834;AC=3;NS=8438;AC_Hom=0;AC_Het=3;AC_Hemi=0;MAF=0.000177767;HWE=1;NFAM=3
2	229759419	166386_1	N	N[2:229759883[	847.11	LOW	SVTYPE=BND;POS=229759419;STRANDS=+-:23;IMPRECISE;CIPOS=-50,50;CIEND=-50,34;CIPOS95=-2,2;CIEND95=-1,1;MATEID=166386_2;EVENT=166386;SU=23;PE=21;SR=2;ALG=PROD;AF=0.002261;NSAMP=33;MSQ=24.38;AN=16810;AC=38;NS=8426;AC_Hom=10;AC_Het=28;AC_Hemi=0;MAF=0.00225493;HWE=3.23075e-10;NFAM=33
2	229759883	166386_2	N	]2:229759419]N	847.11	LOW	SVTYPE=BND;POS=229759419;STRANDS=+-:23;IMPRECISE;CIPOS=-50,34;CIEND=-50,50;CIPOS95=-1,1;CIEND95=-2,2;MATEID=166386_1;EVENT=166386;SECONDARY;SU=23;PE=21;SR=2;ALG=PROD;AF=0.002261;NSAMP=33;MSQ=24.38;AN=16810;AC=38;NS=8426;AC_Hom=10;AC_Het=28;AC_Hemi=0;MAF=0.00225493;HWE=3.23075e-10;NFAM=33
2	229759944	166387_1	N	N[2:229760285[	12.28	LOW	SVTYPE=BND;POS=229759944;STRANDS=+-:4;IMPRECISE;CIPOS=-9,8;CIEND=-10,8;CIPOS95=0,0;CIEND95=-1,0;MATEID=166387_2;EVENT=166387;SU=4;PE=0;SR=4;ALG=PROD;AF=5.94e-05;NSAMP=1;MSQ=12.05;AN=16834;AC=1;NS=8438;AC_Hom=0;AC_Het=1;AC_Hemi=0;MAF=5.92557e-05;HWE=1;NFAM=1
2	229760285	166387_2	N	]2:229759944]N	12.28	LOW	SVTYPE=BND;POS=229759944;STRANDS=+-:4;IMPRECISE;CIPOS=-10,8;CIEND=-9,8;CIPOS95=-1,0;CIEND95=0,0;MATEID=166387_1;EVENT=166387;SECONDARY;SU=4;PE=0;SR=4;ALG=PROD;AF=5.94e-05;NSAMP=1;MSQ=12.05;AN=16834;AC=1;NS=8438;AC_Hom=0;AC_Het=1;AC_Hemi=0;MAF=5.92557e-05;HWE=1;NFAM=1
2	229760387	166388_1	N	N[2:229760609[	90.25	LOW	SVTYPE=BND;POS=229760387;STRANDS=+-:9;CIPOS=-29,28;CIEND=-29,28;CIPOS95=0,0;CIEND95=0,0;MATEID=166388_2;EVENT=166388;SU=9;PE=0;SR=9;ALG=PROD;AF=0.0004158;NSAMP=7;MSQ=10.63;AN=16834;AC=7;NS=8438;AC_Hom=0;AC_Het=7;AC_Hemi=0;MAF=0.00041479;HWE=1;NFAM=7
2	229760609	166388_2	N	]2:229760387]N	90.25	LOW	SVTYPE=BND;POS=229760387;STRANDS=+-:9;CIPOS=-29,28;CIEND=-29,28;CIPOS95=0,0;CIEND95=0,0;MATEID=166388_1;EVENT=166388;SECONDARY;SU=9;PE=0;SR=9;ALG=PROD;AF=0.0004158;NSAMP=7;MSQ=10.63;AN=16834;AC=7;NS=8438;AC_Hom=0;AC_Het=7;AC_Hemi=0;MAF=0.00041479;HWE=1;NFAM=7
2	229760796	166389_1	N	N[2:229761116[	47.42	LOW	SVTYPE=BND;POS=229760796;STRANDS=+-:5;IMPRECISE;CIPOS=-9,10;CIEND=-10,10;CIPOS95=0,1;CIEND95=0,0;MATEID=166389_2;EVENT=166389;SU=5;PE=0;SR=5;ALG=PROD;AF=0.0001188;NSAMP=2;MSQ=23.21;AN=16834;AC=2;NS=8438;AC_Hom=0;AC_Het=2;AC_Hemi=0;MAF=0.000118511;HWE=1;NFAM=2
2	229761116	166389_2	N	]2:229760796]N	47.42	LOW	SVTYPE=BND;POS=229760796;STRANDS=+-:5;IMPRECISE;CIPOS=-10,10;CIEND=-9,10;CIPOS95=0,0;CIEND95=0,1;MATEID=166389_1;EVENT=166389;SECONDARY;SU=5;PE=0;SR=5;ALG=PROD;AF=0.0001188;NSAMP=2;MSQ=23.21;AN=16834;AC=2;NS=8438;AC_Hom=0;AC_Het=2;AC_Hemi=0;MAF=0.000118511;HWE=1;NFAM=2
2	229763137	166390_1	N	N[2:229763192[	218.86	LOW	SVTYPE=BND;POS=229763137;STRANDS=+-:9;CIPOS=-29,28;CIEND=-29,28;CIPOS95=0,0;CIEND95=0,0;MATEID=166390_2;EVENT=166390;SU=9;PE=0;SR=9;ALG=PROD;AF=0.0001188;NSAMP=2;MSQ=109.37;AN=16834;AC=2;NS=8438;AC_Hom=0;AC_Het=2;AC_Hemi=0;MAF=0.000118511;HWE=1;NFAM=1
2	229763192	166390_2	N	]2:229763137]N	218.86	LOW	SVTYPE=BND;POS=229763137;STRANDS=+-:9;CIPOS=-29,28;CIEND=-29,28;CIPOS95=0,0;CIEND95=0,0;MATEID=166390_1;EVENT=166390;SECONDARY;SU=9;PE=0;SR=9;ALG=PROD;AF=0.0001188;NSAMP=2;MSQ=109.37;AN=16834;AC=2;NS=8438;AC_Hom=0;AC_Het=2;AC_Hemi=0;MAF=0.000118511;HWE=1;NFAM=1
2	229763362	166391_1	N	N[2:229763683[	45.64	LOW	SVTYPE=BND;POS=229763362;STRANDS=+-:9;CIPOS=-20,26;CIEND=-29,28;CIPOS95=0,0;CIEND95=0,0;MATEID=166391_2;EVENT=166391;SU=9;PE=0;SR=9;ALG=PROD;AF=5.94e-05;NSAMP=1;MSQ=41.76;AN=16834;AC=1;NS=8438;AC_Hom=0;AC_Het=1;AC_Hemi=0;MAF=5.92557e-05;HWE=1;NFAM=1
2	229763683	166391_2	N	]2:229763362]N	45.64	LOW	SVTYPE=BND;POS=229763362;STRANDS=+-:9;CIPOS=-29,28;CIEND=-20,26;CIPOS95=0,0;CIEND95=0,0;MATEID=166391_1;EVENT=166391;SECONDARY;SU=9;PE=0;SR=9;ALG=PROD;AF=5.94e-05;NSAMP=1;MSQ=41.76;AN=16834;AC=1;NS=8438;AC_Hom=0;AC_Het=1;AC_Hemi=0;MAF=5.92557e-05;HWE=1;NFAM=1
2	229773570	166392_1	N	N[2:229773716[	3577.84	LOW	SVTYPE=BND;POS=229773570;STRANDS=+-:110;CIPOS=-3,5;CIEND=-4,3;CIPOS95=0,0;CIEND95=0,0;MATEID=166392_2;EVENT=166392;SU=110;PE=1;SR=109;ALG=PROD;AF=0.001247;NSAMP=21;MSQ=170.35;AN=16834;AC=21;NS=8438;AC_Hom=0;AC_Het=21;AC_Hemi=0;MAF=0.00124437;HWE=1;NFAM=20
2	229773716	166392_2	N	]2:229773570]N	3577.84	LOW	SVTYPE=BND;POS=229773570;STRANDS=+-:110;CIPOS=-4,3;CIEND=-3,5;CIPOS95=0,0;CIEND95=0,0;MATEID=166392_1;EVENT=166392;SECONDARY;SU=110;PE=1;SR=109;ALG=PROD;AF=0.001247;NSAMP=21;MSQ=170.35;AN=16834;AC=21;NS=8438;AC_Hom=0;AC_Het=21;AC_Hemi=0;MAF=0.00124437;HWE=1;NFAM=20
2	229791571	166393_1	N	N[2:229791723[	14816.3	PASS	SVTYPE=BND;POS=229791571;STRANDS=+-:542;CIPOS=-1,1;CIEND=-1,1;CIPOS95=0,0;CIEND95=0,0;MATEID=166393_2;EVENT=166393;SU=542;PE=5;SR=537;ALG=PROD;AF=0.003386;NSAMP=57;MSQ=259.93;AN=16834;AC=57;NS=8438;AC_Hom=0;AC_Het=57;AC_Hemi=0;MAF=0.00337758;HWE=1;NFAM=53
2	229791723	166393_2	N	]2:229791571]N	14816.3	PASS	SVTYPE=BND;POS=229791571;STRANDS=+-:542;CIPOS=-1,1;CIEND=-1,1;CIPOS95=0,0;CIEND95=0,0;MATEID=166393_1;EVENT=166393;SECONDARY;SU=542;PE=5;SR=537;ALG=PROD;AF=0.003386;NSAMP=57;MSQ=259.93;AN=16834;AC=57;NS=8438;AC_Hom=0;AC_Het=57;AC_Hemi=0;MAF=0.00337758;HWE=1;NFAM=53
2	229812848	305497_2	N	N]2:229094659]	1639.87	LOW	SVTYPE=BND;POS=229812848;STRANDS=++:13;IMPRECISE;CIPOS=-30,356;CIEND=-30,498;CIPOS95=-30,35;CIEND95=-30,140;MATEID=305497_1;EVENT=305497;SECONDARY;SU=13;PE=13;SR=0;ALG=PROD;AF=0.003208;NSAMP=54;MSQ=29.46;AN=16834;AC=54;NS=8438;AC_Hom=0;AC_Het=54;AC_Hemi=0;MAF=0.00319981;HWE=1;NFAM=54
2	229823750	30373_1	N	N[18:35882493[	29.81	LOW	SVTYPE=BND;POS=229823750;STRANDS=+-:4;IMPRECISE;CIPOS=-10,467;CIEND=-491,10;CIPOS95=0,163;CIEND95=-177,1;MATEID=30373_2;EVENT=30373;SU=4;PE=4;SR=0;ALG=PROD;AF=5.94e-05;NSAMP=1;MSQ=29.81;AN=16834;AC=1;NS=8438;AC_Hom=0;AC_Het=1;AC_Hemi=0;MAF=5.92557e-05;HWE=1;NFAM=1
2	229945114	31084_1	N	]20:40922098]N	6.78	LOW	SVTYPE=BND;POS=229945114;STRANDS=-+:6;IMPRECISE;CIPOS=-10,10;CIEND=-4,10;CIPOS95=-3,3;CIEND95=-1,3;MATEID=31084_2;EVENT=31084;SU=6;PE=5;SR=1;ALG=PROD;AF=5.94e-05;NSAMP=1;MSQ=6.78;AN=16834;AC=1;NS=8438;AC_Hom=0;AC_Het=1;AC_Hemi=0;MAF=5.92557e-05;HWE=1;NFAM=1
2	229945116	31083_1	N	N[20:40921946[	62.87	LOW	SVTYPE=BND;POS=229945116;STRANDS=+-:7;IMPRECISE;CIPOS=-10,10;CIEND=-10,5;CIPOS95=-1,1;CIEND95=-1,0;MATEID=31083_2;EVENT=31083;SU=7;PE=5;SR=2;ALG=PROD;AF=5.94e-05;NSAMP=1;MSQ=62.87;AN=16834;AC=1;NS=8438;AC_Hom=0;AC_Het=1;AC_Hemi=0;MAF=5.92557e-05;HWE=1;NFAM=1
2	229947584	166394_1	N	N[2:229947775[	6923.59	LOW	SVTYPE=BND;POS=229947584;STRANDS=+-:199;CIPOS=-5,4;CIEND=-3,2;CIPOS95=0,0;CIEND95=0,0;MATEID=166394_2;EVENT=166394;SU=199;PE=4;SR=195;ALG=PROD;AF=0.001723;NSAMP=29;MSQ=238.62;AN=16834;AC=29;NS=8438;AC_Hom=0;AC_Het=29;AC_Hemi=0;MAF=0.00171842;HWE=1;NFAM=29
2	229947775	166394_2	N	]2:229947584]N	6923.59	LOW	SVTYPE=BND;POS=229947584;STRANDS=+-:199;CIPOS=-3,2;CIEND=-5,4;CIPOS95=0,0;CIEND95=0,0;MATEID=166394_1;EVENT=166394;SECONDARY;SU=199;PE=4;SR=195;ALG=PROD;AF=0.001723;NSAMP=29;MSQ=238.62;AN=16834;AC=29;NS=8438;AC_Hom=0;AC_Het=29;AC_Hemi=0;MAF=0.00171842;HWE=1;NFAM=29
2	229949314	166395_1	N	N[2:229949515[	1102.76	LOW	SVTYPE=BND;POS=229949314;STRANDS=+-:11;CIPOS=-4,2;CIEND=-4,2;CIPOS95=0,0;CIEND95=0,0;MATEID=166395_2;EVENT=166395;SU=11;PE=1;SR=10;ALG=PROD;AF=0.001426;NSAMP=24;MSQ=44.42;AN=16834;AC=24;NS=8438;AC_Hom=0;AC_Het=24;AC_Hemi=0;MAF=0.00142214;HWE=1;NFAM=24
2	229949515	166395_2	N	]2:229949314]N	1102.76	LOW	SVTYPE=BND;POS=229949314;STRANDS=+-:11;CIPOS=-4,2;CIEND=-4,2;CIPOS95=0,0;CIEND95=0,0;MATEID=166395_1;EVENT=166395;SECONDARY;SU=11;PE=1;SR=10;ALG=PROD;AF=0.001426;NSAMP=24;MSQ=44.42;AN=16834;AC=24;NS=8438;AC_Hom=0;AC_Het=24;AC_Hemi=0;MAF=0.00142214;HWE=1;NFAM=24
2	229949563	166396_1	N	N[2:229949659[	697302	PASS	SVTYPE=BND;POS=229949563;STRANDS=+-:22424;CIPOS=0,0;CIEND=0,0;CIPOS95=0,0;CIEND95=0,0;MATEID=166396_2;EVENT=166396;SU=22424;PE=68;SR=22356;ALG=PROD;AF=0.1597;NSAMP=2370;MSQ=293.11;AN=16834;AC=2688;NS=8438;AC_Hom=638;AC_Het=2061;AC_Hemi=0;MAF=0.159931;HWE=1.31945e-15;NFAM=1950
2	229949659	166396_2	N	]2:229949563]N	697302	PASS	SVTYPE=BND;POS=229949563;STRANDS=+-:22424;CIPOS=0,0;CIEND=0,0;CIPOS95=0,0;CIEND95=0,0;MATEID=166396_1;EVENT=166396;SECONDARY;SU=22424;PE=68;SR=22356;ALG=PROD;AF=0.1597;NSAMP=2370;MSQ=293.11;AN=16834;AC=2688;NS=8438;AC_Hom=638;AC_Het=2061;AC_Hemi=0;MAF=0.159931;HWE=1.31945e-15;NFAM=1950
2	229953982	166397	N	<DEL>	197.69	PASS	SVTYPE=DEL;POS=229953982;SVLEN=-5973;END=229959955;STRANDS=+-:13;CIPOS=-10,10;CIEND=-10,10;CIPOS95=0,0;CIEND95=0,0;SU=13;PE=5;SR=8;ALG=PROD;AF=5.94e-05;NSAMP=1;MSQ=197.69;AN=16834;AC=1;NS=8438;AC_Hom=0;AC_Het=1;AC_Hemi=0;MAF=5.92557e-05;HWE=1;NFAM=1
2	229956769	166398	N	<DEL>	875186	PASS	SVTYPE=DEL;POS=229956769;SVLEN=-185;END=229956954;STRANDS=+-:24555;CIPOS=0,0;CIEND=0,0;CIPOS95=0,0;CIEND95=0,0;SU=24555;PE=598;SR=23957;ALG=PROD;AF=0.173;NSAMP=2626;MSQ=332.9;AN=16834;AC=2913;NS=8438;AC_Hom=574;AC_Het=2342;AC_Hemi=0;MAF=0.17279;HWE=0.00855388;NFAM=2495
2	229957754	166399_1	N	N[2:229958220[	21017	PASS	SVTYPE=BND;POS=229957754;STRANDS=+-:790;CIPOS=-4,5;CIEND=-1,1;CIPOS95=0,0;CIEND95=0,0;MATEID=166399_2;EVENT=166399;SU=790;PE=444;SR=346;ALG=PROD;AF=0.001901;NSAMP=31;MSQ=677.97;AN=16834;AC=32;NS=8438;AC_Hom=2;AC_Het=30;AC_Hemi=0;MAF=0.00189618;HWE=0.0290165;NFAM=31
2	229958220	166399_2	N	]2:229957754]N	21017	PASS	SVTYPE=BND;POS=229957754;STRANDS=+-:790;CIPOS=-1,1;CIEND=-4,5;CIPOS95=0,0;CIEND95=0,0;MATEID=166399_1;EVENT=166399;SECONDARY;SU=790;PE=444;SR=346;ALG=PROD;AF=0.001901;NSAMP=31;MSQ=677.97;AN=16834;AC=32;NS=8438;AC_Hom=2;AC_Het=30;AC_Hemi=0;MAF=0.00189618;HWE=0.0290165;NFAM=31
2	229978243	270504_2	N	N[2:55628657[	40389.7	LOW	SVTYPE=BND;POS=55628657;STRANDS=-+:107;CIPOS=-6,5;CIEND=-6,5;CIPOS95=0,0;CIEND95=0,0;MATEID=270504_1;EVENT=270504;SECONDARY;SU=107;PE=0;SR=107;ALG=PROD;AF=0.1574;NSAMP=2540;MSQ=15.2;AN=16834;AC=2650;NS=8438;AC_Hom=220;AC_Het=2436;AC_Hemi=0;MAF=0.157383;HWE=5.5e-18;NFAM=2267
2	229996939	166400	N	<DEL>	80.99	PASS	SVTYPE=DEL;POS=229996939;SVLEN=-59;END=229996998;STRANDS=+-:4;CIPOS=-9,8;CIEND=-9,8;CIPOS95=0,0;CIEND95=0,0;SU=4;PE=0;SR=4;ALG=PROD;AF=5.94e-05;NSAMP=1;MSQ=80.91;AN=16834;AC=1;NS=8438;AC_Hom=0;AC_Het=1;AC_Hemi=0;MAF=5.92557e-05;HWE=1;NFAM=1
2	230003700	32979_1	N	]4:148271888]N	587.98	LOW	SVTYPE=BND;POS=230003700;STRANDS=-+:9;IMPRECISE;CIPOS=-281,50;CIEND=-50,161;CIPOS95=-112,50;CIEND95=-23,23;MATEID=32979_2;EVENT=32979;SU=9;PE=9;SR=0;ALG=PROD;AF=0.001188;NSAMP=20;MSQ=27.49;AN=16834;AC=20;NS=8438;AC_Hom=0;AC_Het=20;AC_Hemi=0;MAF=0.00118511;HWE=1;NFAM=20
2	230003735	166401_1	N	N[2:230003828[	9215.33	LOW	SVTYPE=BND;POS=230003735;STRANDS=+-:172;CIPOS=-1,3;CIEND=-2,5;CIPOS95=0,0;CIEND95=0,0;MATEID=166401_2;EVENT=166401;SU=172;PE=9;SR=163;ALG=PROD;AF=0.006147;NSAMP=92;MSQ=97.11;AN=16756;AC=103;NS=8399;AC_Hom=22;AC_Het=81;AC_Hemi=0;MAF=0.00613168;HWE=5.86381e-15;NFAM=88
2	230003828	166401_2	N	]2:230003735]N	9215.33	LOW	SVTYPE=BND;POS=230003735;STRANDS=+-:172;CIPOS=-2,5;CIEND=-1,3;CIPOS95=0,0;CIEND95=0,0;MATEID=166401_1;EVENT=166401;SECONDARY;SU=172;PE=9;SR=163;ALG=PROD;AF=0.006147;NSAMP=92;MSQ=97.11;AN=16756;AC=103;NS=8399;AC_Hom=22;AC_Het=81;AC_Hemi=0;MAF=0.00613168;HWE=5.86381e-15;NFAM=88
2	230003835	26792_1	N	N[10:28212978[	122.8	LOW	SVTYPE=BND;POS=230003835;STRANDS=+-:24;IMPRECISE;CIPOS=-29,558;CIEND=-203,30;CIPOS95=-29,127;CIEND95=-44,30;MATEID=26792_2;EVENT=26792;SU=24;PE=24;SR=0;ALG=PROD;AF=0.0002376;NSAMP=4;MSQ=29.02;AN=16834;AC=4;NS=8438;AC_Hom=0;AC_Het=4;AC_Hemi=0;MAF=0.000237023;HWE=1;NFAM=4
2	230003837	33950_1	N	N[6:19607018[	692.37	LOW	SVTYPE=BND;POS=230003837;STRANDS=+-:37;IMPRECISE;CIPOS=-8,475;CIEND=-124,30;CIPOS95=-8,95;CIEND95=-16,16;MATEID=33950_2;EVENT=33950;SU=37;PE=37;SR=0;ALG=PROD;AF=0.001604;NSAMP=27;MSQ=24.57;AN=16834;AC=27;NS=8438;AC_Hom=0;AC_Het=27;AC_Hemi=0;MAF=0.00159991;HWE=1;NFAM=25
2	230003845	33617_1	N	N]5:116786539]	718.03	LOW	SVTYPE=BND;POS=230003845;STRANDS=++:44;IMPRECISE;CIPOS=-33,407;CIEND=-33,318;CIPOS95=-33,87;CIEND95=-31,31;MATEID=33617_2;EVENT=33617;SU=44;PE=44;SR=0;ALG=PROD;AF=0.001604;NSAMP=27;MSQ=25.07;AN=16834;AC=27;NS=8438;AC_Hom=0;AC_Het=27;AC_Hemi=0;MAF=0.00159991;HWE=1;NFAM=26
2	230003865	27894_1	N	N]12:40933175]	85.33	LOW	SVTYPE=BND;POS=230003865;STRANDS=++:8;IMPRECISE;CIPOS=-30,550;CIEND=-30,365;CIPOS95=-30,136;CIEND95=-30,41;MATEID=27894_2;EVENT=27894;SU=8;PE=8;SR=0;ALG=PROD;AF=0.0003564;NSAMP=6;MSQ=13.68;AN=16834;AC=6;NS=8438;AC_Hom=0;AC_Het=6;AC_Hemi=0;MAF=0.000355534;HWE=1;NFAM=6
2	230003867	32919_1	N	N[4:136734628[	2779.99	LOW	SVTYPE=BND;POS=230003867;STRANDS=+-:92;IMPRECISE;CIPOS=-13,417;CIEND=-148,39;CIPOS95=-13,54;CIEND95=-5,5;MATEID=32919_2;EVENT=32919;SU=92;PE=92;SR=0;ALG=PROD;AF=0.004574;NSAMP=77;MSQ=35.12;AN=16834;AC=77;NS=8438;AC_Hom=0;AC_Het=77;AC_Hemi=0;MAF=0.00456269;HWE=1;NFAM=76
2	230003868	32978_1	N	N[4:148271960[	3965.86	LOW	SVTYPE=BND;POS=230003868;STRANDS=+-:307;IMPRECISE;CIPOS=-10,397;CIEND=-183,30;CIPOS95=-10,34;CIEND95=-6,6;MATEID=32978_2;EVENT=32978;SU=307;PE=307;SR=0;ALG=PROD;AF=0.008138;NSAMP=137;MSQ=28.2;AN=16834;AC=137;NS=8438;AC_Hom=0;AC_Het=137;AC_Hemi=0;MAF=0.00811804;HWE=1;NFAM=126
2	230003868	5108_2	N	N]1:213775305]	758.68	LOW	SVTYPE=BND;POS=230003868;STRANDS=++:39;IMPRECISE;CIPOS=-50,545;CIEND=-56,462;CIPOS95=-50,128;CIEND95=-56,117;MATEID=5108_1;EVENT=5108;SECONDARY;SU=39;PE=39;SR=0;ALG=SUM;AF=0.002198;NSAMP=37;MSQ=19.46;AN=16834;AC=37;NS=8438;AC_Hom=0;AC_Het=37;AC_Hemi=0;MAF=0.00219246;HWE=1;NFAM=37
2	230004244	166402	N	<DEL>	554.5	PASS	SVTYPE=DEL;POS=230004244;SVLEN=-2838;END=230007082;STRANDS=+-:20;CIPOS=-8,10;CIEND=-4,1;CIPOS95=0,0;CIEND95=0,0;SU=20;PE=12;SR=8;ALG=PROD;AF=5.94e-05;NSAMP=1;MSQ=554.5;AN=16834;AC=1;NS=8438;AC_Hom=0;AC_Het=1;AC_Hemi=0;MAF=5.92557e-05;HWE=1;NFAM=1
2	230005395	166403	N	<DEL>	434.65	PASS	SVTYPE=DEL;POS=230005395;SVLEN=-3745;END=230009140;STRANDS=+-:22;CIPOS=0,0;CIEND=-10,10;CIPOS95=0,0;CIEND95=0,0;SU=22;PE=13;SR=9;ALG=PROD;AF=5.94e-05;NSAMP=1;MSQ=434.65;AN=16834;AC=1;NS=8438;AC_Hom=0;AC_Het=1;AC_Hemi=0;MAF=5.92557e-05;HWE=1;NFAM=1
2	230009868	305386_2	N	[2:209953982[N	18702.1	LOW	SVTYPE=BND;POS=230009868;STRANDS=--:52;CIPOS=-9,8;CIEND=-9,8;CIPOS95=0,0;CIEND95=0,0;MATEID=305386_1;EVENT=305386;SECONDARY;SU=52;PE=0;SR=52;ALG=PROD;AF=0.03885;NSAMP=653;MSQ=27.72;AN=16834;AC=654;NS=8438;AC_Hom=2;AC_Het=656;AC_Hemi=0;MAF=0.0389903;HWE=5.4257e-05;NFAM=631
2	230009872	36981_1	N	[X:103727250[N	2512.93	LOW	SVTYPE=BND;POS=230009872;STRANDS=--:4;CIPOS=-9,8;CIEND=-9,8;CIPOS95=0,0;CIEND95=0,0;MATEID=36981_2;EVENT=36981;SU=4;PE=0;SR=4;ALG=PROD;AF=0.005168;NSAMP=87;MSQ=27.89;AN=16834;AC=87;NS=8438;AC_Hom=0;AC_Het=87;AC_Hemi=0;MAF=0.00515525;HWE=1;NFAM=87
2	230011268	37152_1	N	N]X:146193434]	80.31	LOW	SVTYPE=BND;POS=230011268;STRANDS=++:8;CIPOS=-29,28;CIEND=-29,28;CIPOS95=0,0;CIEND95=0,0;MATEID=37152_2;EVENT=37152;SU=8;PE=0;SR=8;ALG=PROD;AF=0.0004158;NSAMP=7;MSQ=10.83;AN=16834;AC=7;NS=8438;AC_Hom=0;AC_Het=7;AC_Hemi=0;MAF=0.00041479;HWE=1;NFAM=7
2	230028399	35191_1	N	]7:134936783]N	6637.77	LOW	SVTYPE=BND;POS=230028399;STRANDS=-+:354;CIPOS=-2,2;CIEND=-2,2;CIPOS95=0,0;CIEND95=0,0;MATEID=35191_2;EVENT=35191;SU=354;PE=0;SR=354;ALG=PROD;AF=0.01319;NSAMP=222;MSQ=29.14;AN=16834;AC=222;NS=8438;AC_Hom=0;AC_Het=222;AC_Hemi=0;MAF=0.0131548;HWE=0.407041;NFAM=204
2	230048712	166404_1	N	N[2:230048998[	615714	LOW	SVTYPE=BND;POS=230048712;STRANDS=+-:4;IMPRECISE;CIPOS=-10,285;CIEND=-253,10;CIPOS95=0,163;CIEND95=-178,0;MATEID=166404_2;EVENT=166404;SU=4;PE=4;SR=0;ALG=PROD;AF=0.4018;NSAMP=6762;MSQ=90.76;AN=16830;AC=6763;NS=8436;AC_Hom=2;AC_Het=6777;AC_Hemi=0;MAF=0.40179;HWE=0;NFAM=5978
2	230048719	37266_1	N	N[Y:24387362[	1248.01	LOW	SVTYPE=BND;POS=230048719;STRANDS=+-:11;IMPRECISE;CIPOS=-30,256;CIEND=-374,30;CIPOS95=-30,78;CIEND95=-156,30;MATEID=37266_2;EVENT=37266;SU=11;PE=11;SR=0;ALG=PROD;AF=0.00202;NSAMP=34;MSQ=30.12;AN=16830;AC=34;NS=8436;AC_Hom=0;AC_Het=34;AC_Hemi=0;MAF=0.00201517;HWE=1;NFAM=34
2	230048806	26749_1	N	N]10:83453817]	14272.7	LOW	SVTYPE=BND;POS=230048806;STRANDS=++:12;IMPRECISE;CIPOS=-30,30;CIEND=-30,0;CIPOS95=-3,3;CIEND95=-3,0;MATEID=26749_2;EVENT=26749;SU=12;PE=11;SR=1;ALG=PROD;AF=0.0249;NSAMP=419;MSQ=33.31;AN=16826;AC=419;NS=8434;AC_Hom=0;AC_Het=419;AC_Hemi=0;MAF=0.0248399;HWE=0.0107;NFAM=410
2	230048819	166406_1	N	N[2:230049510[	8046.03	LOW	SVTYPE=BND;POS=230048819;STRANDS=+-:13;IMPRECISE;CIPOS=-30,214;CIEND=-189,30;CIPOS95=-30,35;CIEND95=-87,30;MATEID=166406_2;EVENT=166406;SU=13;PE=13;SR=0;ALG=PROD;AF=0.01236;NSAMP=208;MSQ=37.71;AN=16830;AC=208;NS=8436;AC_Hom=0;AC_Het=208;AC_Hemi=0;MAF=0.0123281;HWE=0.640607;NFAM=207
2	230048998	166404_2	N	]2:230048712]N	615714	LOW	SVTYPE=BND;POS=230048712;STRANDS=+-:4;IMPRECISE;CIPOS=-253,10;CIEND=-10,285;CIPOS95=-178,0;CIEND95=0,163;MATEID=166404_1;EVENT=166404;SECONDARY;SU=4;PE=4;SR=0;ALG=PROD;AF=0.4018;NSAMP=6762;MSQ=90.76;AN=16830;AC=6763;NS=8436;AC_Hom=2;AC_Het=6777;AC_Hemi=0;MAF=0.40179;HWE=0;NFAM=5978
2	230049181	166405_1	N	N[2:230049468[	80249.3	LOW	SVTYPE=BND;POS=230049181;STRANDS=+-:190;IMPRECISE;CIPOS=-28,111;CIEND=-96,44;CIPOS95=-6,6;CIEND95=-5,5;MATEID=166405_2;EVENT=166405;SU=190;PE=190;SR=0;ALG=PROD;AF=0.1225;NSAMP=1996;MSQ=39.65;AN=16810;AC=2060;NS=8426;AC_Hom=128;AC_Het=1932;AC_Hemi=0;MAF=0.122241;HWE=2.05225e-11;NFAM=1862
2	230049468	166405_2	N	]2:230049181]N	80249.3	LOW	SVTYPE=BND;POS=230049181;STRANDS=+-:190;IMPRECISE;CIPOS=-96,44;CIEND=-28,111;CIPOS95=-5,5;CIEND95=-6,6;MATEID=166405_1;EVENT=166405;SECONDARY;SU=190;PE=190;SR=0;ALG=PROD;AF=0.1225;NSAMP=1996;MSQ=39.65;AN=16810;AC=2060;NS=8426;AC_Hom=128;AC_Het=1932;AC_Hemi=0;MAF=0.122241;HWE=2.05225e-11;NFAM=1862
2	230049504	37267_1	N	]Y:24387466]N	3860.17	LOW	SVTYPE=BND;POS=230049504;STRANDS=-+:35;IMPRECISE;CIPOS=-180,30;CIEND=-10,313;CIPOS95=-44,30;CIEND95=-10,99;MATEID=37267_2;EVENT=37267;SU=35;PE=35;SR=0;ALG=PROD;AF=0.005766;NSAMP=97;MSQ=37.56;AN=16822;AC=97;NS=8432;AC_Hom=0;AC_Het=97;AC_Hemi=0;MAF=0.0057519;HWE=1;NFAM=96
2	230049510	166406_2	N	]2:230048819]N	8046.03	LOW	SVTYPE=BND;POS=230048819;STRANDS=+-:13;IMPRECISE;CIPOS=-189,30;CIEND=-30,214;CIPOS95=-87,30;CIEND95=-30,35;MATEID=166406_1;EVENT=166406;SECONDARY;SU=13;PE=13;SR=0;ALG=PROD;AF=0.01236;NSAMP=208;MSQ=37.71;AN=16830;AC=208;NS=8436;AC_Hom=0;AC_Het=208;AC_Hemi=0;MAF=0.0123281;HWE=0.640607;NFAM=207
2	230049535	272170_1	N	]2:230049671]N	22676	LOW	SVTYPE=BND;POS=230049535;STRANDS=-+:5;CIPOS=-10,10;CIEND=-10,10;CIPOS95=0,0;CIEND95=0,0;MATEID=272170_2;EVENT=272170;SU=5;PE=0;SR=5;ALG=PROD;AF=0.09849;NSAMP=1194;MSQ=14.14;AN=16824;AC=1657;NS=8433;AC_Hom=932;AC_Het=733;AC_Hemi=0;MAF=0.0987193;HWE=0;NFAM=1126
2	230049539	30178_1	N	N]17:67142464]	1270.06	LOW	SVTYPE=BND;POS=230049539;STRANDS=++:4;IMPRECISE;CIPOS=-10,321;CIEND=-10,479;CIPOS95=-2,119;CIEND95=-1,161;MATEID=30178_2;EVENT=30178;SU=4;PE=4;SR=0;ALG=PROD;AF=0.004039;NSAMP=68;MSQ=17.35;AN=16834;AC=68;NS=8438;AC_Hom=0;AC_Het=68;AC_Hemi=0;MAF=0.00402939;HWE=1;NFAM=66
2	230049671	272170_2	N	N[2:230049535[	22676	LOW	SVTYPE=BND;POS=230049535;STRANDS=-+:5;CIPOS=-10,10;CIEND=-10,10;CIPOS95=0,0;CIEND95=0,0;MATEID=272170_1;EVENT=272170;SECONDARY;SU=5;PE=0;SR=5;ALG=PROD;AF=0.09849;NSAMP=1194;MSQ=14.14;AN=16824;AC=1657;NS=8433;AC_Hom=932;AC_Het=733;AC_Hemi=0;MAF=0.0987193;HWE=0;NFAM=1126
2	230097536	33569_1	N	N]5:105206114]	38991	LOW	SVTYPE=BND;POS=230097536;STRANDS=++:127;CIPOS=-4,7;CIEND=-6,5;CIPOS95=0,0;CIEND95=0,0;MATEID=33569_2;EVENT=33569;SU=127;PE=1;SR=126;ALG=PROD;AF=0.08608;NSAMP=1449;MSQ=26.17;AN=16834;AC=1449;NS=8438;AC_Hom=0;AC_Het=1450;AC_Hemi=0;MAF=0.0859208;HWE=4.71812e-30;NFAM=1380
2	230135967	166407_1	N	N[2:230136046[	177.68	LOW	SVTYPE=BND;POS=230135967;STRANDS=+-:12;IMPRECISE;CIPOS=-30,78;CIEND=-30,55;CIPOS95=-30,50;CIEND95=-27,27;MATEID=166407_2;EVENT=166407;SU=12;PE=0;SR=12;ALG=SUM;AF=5.945e-05;NSAMP=1;MSQ=173.77;AN=16820;AC=1;NS=8431;AC_Hom=0;AC_Het=1;AC_Hemi=0;MAF=5.93049e-05;HWE=1;NFAM=1
2	230136046	166407_2	N	]2:230135967]N	177.68	LOW	SVTYPE=BND;POS=230135967;STRANDS=+-:12;IMPRECISE;CIPOS=-30,55;CIEND=-30,78;CIPOS95=-27,27;CIEND95=-30,50;MATEID=166407_1;EVENT=166407;SECONDARY;SU=12;PE=0;SR=12;ALG=SUM;AF=5.945e-05;NSAMP=1;MSQ=173.77;AN=16820;AC=1;NS=8431;AC_Hom=0;AC_Het=1;AC_Hemi=0;MAF=5.93049e-05;HWE=1;NFAM=1
2	230150238	305502_1	N	[2:233808495[N	29.62	LOW	SVTYPE=BND;POS=230150238;STRANDS=--:7;IMPRECISE;CIPOS=-407,10;CIEND=-396,10;CIPOS95=-151,1;CIEND95=-149,0;MATEID=305502_2;EVENT=305502;SU=7;PE=7;SR=0;ALG=PROD;AF=5.94e-05;NSAMP=1;MSQ=29.62;AN=16834;AC=1;NS=8438;AC_Hom=0;AC_Het=1;AC_Hemi=0;MAF=5.92557e-05;HWE=1;NFAM=1
2	230156921	35952_1	N	N]9:18634904]	536.85	LOW	SVTYPE=BND;POS=230156921;STRANDS=++:8;CIPOS=-29,28;CIEND=-29,28;CIPOS95=0,0;CIEND95=0,0;MATEID=35952_2;EVENT=35952;SU=8;PE=0;SR=8;ALG=PROD;AF=0.00101;NSAMP=16;MSQ=31.29;AN=16834;AC=17;NS=8438;AC_Hom=2;AC_Het=15;AC_Hemi=0;MAF=0.00100735;HWE=0.00803422;NFAM=15
2	230157286	272171_1	N	]2:230157670]N	13381	LOW	SVTYPE=BND;POS=230157286;STRANDS=-+:967;CIPOS=-1,0;CIEND=-1,1;CIPOS95=0,0;CIEND95=0,0;MATEID=272171_2;EVENT=272171;SU=967;PE=405;SR=562;ALG=PROD;AF=0.006297;NSAMP=95;MSQ=140.83;AN=16834;AC=106;NS=8438;AC_Hom=22;AC_Het=84;AC_Hemi=0;MAF=0.00628111;HWE=1.11406e-14;NFAM=95
2	230157670	272171_2	N	N[2:230157286[	13381	LOW	SVTYPE=BND;POS=230157286;STRANDS=-+:967;CIPOS=-1,1;CIEND=-1,0;CIPOS95=0,0;CIEND95=0,0;MATEID=272171_1;EVENT=272171;SECONDARY;SU=967;PE=405;SR=562;ALG=PROD;AF=0.006297;NSAMP=95;MSQ=140.83;AN=16834;AC=106;NS=8438;AC_Hom=22;AC_Het=84;AC_Hemi=0;MAF=0.00628111;HWE=1.11406e-14;NFAM=95
2	230175437	304274_2	N	N]2:88484304]	57.69	LOW	SVTYPE=BND;POS=230175437;STRANDS=++:4;CIPOS=-9,8;CIEND=-9,8;CIPOS95=0,0;CIEND95=0,0;MATEID=304274_1;EVENT=304274;SECONDARY;SU=4;PE=0;SR=4;ALG=PROD;AF=0.0001782;NSAMP=3;MSQ=18.25;AN=16834;AC=3;NS=8438;AC_Hom=0;AC_Het=3;AC_Hemi=0;MAF=0.000177767;HWE=1;NFAM=3
2	230175463	31837_1	N	[3:57504246[N	2790.08	LOW	SVTYPE=BND;POS=230175463;STRANDS=--:145;CIPOS=-5,4;CIEND=-5,4;CIPOS95=0,0;CIEND95=0,0;MATEID=31837_2;EVENT=31837;SU=145;PE=0;SR=145;ALG=PROD;AF=0.006;NSAMP=101;MSQ=26.69;AN=16834;AC=101;NS=8438;AC_Hom=0;AC_Het=101;AC_Hemi=0;MAF=0.00598483;HWE=1;NFAM=100
2	230199038	305495_2	N	[2:228892425[N	20.89	LOW	SVTYPE=BND;POS=230199038;STRANDS=--:4;IMPRECISE;CIPOS=-284,10;CIEND=-482,10;CIPOS95=-147,1;CIEND95=-168,0;MATEID=305495_1;EVENT=305495;SECONDARY;SU=4;PE=4;SR=0;ALG=PROD;AF=5.94e-05;NSAMP=1;MSQ=20.89;AN=16834;AC=1;NS=8438;AC_Hom=0;AC_Het=1;AC_Hemi=0;MAF=5.92557e-05;HWE=1;NFAM=1
2	230199973	35676_1	N	]8:98135203]N	863.77	LOW	SVTYPE=BND;POS=230199973;STRANDS=-+:8;IMPRECISE;CIPOS=-30,29;CIEND=-24,30;CIPOS95=-3,3;CIEND95=-3,3;MATEID=35676_2;EVENT=35676;SU=8;PE=7;SR=1;ALG=PROD;AF=0.002495;NSAMP=42;MSQ=19.6;AN=16834;AC=42;NS=8438;AC_Hom=0;AC_Het=42;AC_Hemi=0;MAF=0.00248874;HWE=1;NFAM=42
2	230209484	166408_1	N	N[2:230350411[	482.49	PASS	SVTYPE=BND;POS=230209484;STRANDS=+-:22;CIPOS=-10,10;CIEND=-10,10;CIPOS95=0,0;CIEND95=0,0;MATEID=166408_2;EVENT=166408;SU=22;PE=12;SR=10;ALG=PROD;AF=5.94e-05;NSAMP=1;MSQ=482.49;AN=16834;AC=1;NS=8438;AC_Hom=0;AC_Het=1;AC_Hemi=0;MAF=5.92557e-05;HWE=1;NFAM=1
2	230233464	166409_1	N	N[2:230233540[	398.73	PASS	SVTYPE=BND;POS=230233464;STRANDS=+-:14;CIPOS=-10,10;CIEND=-10,10;CIPOS95=0,0;CIEND95=0,0;MATEID=166409_2;EVENT=166409;SU=14;PE=0;SR=14;ALG=PROD;AF=5.94e-05;NSAMP=1;MSQ=398.71;AN=16834;AC=1;NS=8438;AC_Hom=0;AC_Het=1;AC_Hemi=0;MAF=5.92557e-05;HWE=1;NFAM=1
2	230233540	166409_2	N	]2:230233464]N	398.73	PASS	SVTYPE=BND;POS=230233464;STRANDS=+-:14;CIPOS=-10,10;CIEND=-10,10;CIPOS95=0,0;CIEND95=0,0;MATEID=166409_1;EVENT=166409;SECONDARY;SU=14;PE=0;SR=14;ALG=PROD;AF=5.94e-05;NSAMP=1;MSQ=398.71;AN=16834;AC=1;NS=8438;AC_Hom=0;AC_Het=1;AC_Hemi=0;MAF=5.92557e-05;HWE=1;NFAM=1
2	230252199	35997_1	N	[9:30205617[N	82.92	LOW	SVTYPE=BND;POS=230252199;STRANDS=--:4;IMPRECISE;CIPOS=-202,30;CIEND=-479,30;CIPOS95=-78,30;CIEND95=-146,30;MATEID=35997_2;EVENT=35997;SU=4;PE=4;SR=0;ALG=PROD;AF=0.0001188;NSAMP=2;MSQ=33.8;AN=16834;AC=2;NS=8438;AC_Hom=0;AC_Het=2;AC_Hemi=0;MAF=0.000118511;HWE=1;NFAM=2
2	230253345	32783_1	N	N]4:94335857]	4497.55	LOW	SVTYPE=BND;POS=230253345;STRANDS=++:8;CIPOS=-22,28;CIEND=-29,28;CIPOS95=0,0;CIEND95=0,0;MATEID=32783_2;EVENT=32783;SU=8;PE=0;SR=8;ALG=PROD;AF=0.01283;NSAMP=215;MSQ=19.84;AN=16834;AC=216;NS=8438;AC_Hom=2;AC_Het=214;AC_Hemi=0;MAF=0.0127992;HWE=1;NFAM=212
2	230256933	166410	N	<DEL>	4303.84	PASS	SVTYPE=DEL;POS=230256933;SVLEN=-2174;END=230259107;STRANDS=+-:182;CIPOS=-4,3;CIEND=-4,3;CIPOS95=0,0;CIEND95=0,0;SU=182;PE=97;SR=85;ALG=PROD;AF=0.000594;NSAMP=10;MSQ=430.38;AN=16834;AC=10;NS=8438;AC_Hom=0;AC_Het=10;AC_Hemi=0;MAF=0.000592557;HWE=1;NFAM=10
2	230258363	166411	N	<DEL>	290.68	PASS	SVTYPE=DEL;POS=230258363;SVLEN=-1978;END=230260341;STRANDS=+-:13;IMPRECISE;CIPOS=-10,156;CIEND=-114,10;CIPOS95=-1,51;CIEND95=-39,3;SU=13;PE=13;SR=0;ALG=PROD;AF=5.94e-05;NSAMP=1;MSQ=290.68;AN=16834;AC=1;NS=8438;AC_Hom=0;AC_Het=1;AC_Hemi=0;MAF=5.92557e-05;HWE=1;NFAM=1
2	230261023	32346_1	N	[3:188029289[N	5271.72	LOW	SVTYPE=BND;POS=230261023;STRANDS=--:109;CIPOS=-9,8;CIEND=-9,8;CIPOS95=0,0;CIEND95=0,0;MATEID=32346_2;EVENT=32346;SU=109;PE=0;SR=109;ALG=PROD;AF=0.007188;NSAMP=121;MSQ=42.89;AN=16834;AC=121;NS=8438;AC_Hom=0;AC_Het=122;AC_Hemi=0;MAF=0.0072292;HWE=1;NFAM=119
2	230270218	166412_1	N	N[2:230270288[	467.68	LOW	SVTYPE=BND;POS=230270218;STRANDS=+-:19;CIPOS=-25,24;CIEND=-25,24;CIPOS95=0,0;CIEND95=0,0;MATEID=166412_2;EVENT=166412;SU=19;PE=0;SR=19;ALG=PROD;AF=0.0001188;NSAMP=2;MSQ=233.79;AN=16834;AC=2;NS=8438;AC_Hom=0;AC_Het=2;AC_Hemi=0;MAF=0.000118511;HWE=1;NFAM=2
2	230270288	166412_2	N	]2:230270218]N	467.68	LOW	SVTYPE=BND;POS=230270218;STRANDS=+-:19;CIPOS=-25,24;CIEND=-25,24;CIPOS95=0,0;CIEND95=0,0;MATEID=166412_1;EVENT=166412;SECONDARY;SU=19;PE=0;SR=19;ALG=PROD;AF=0.0001188;NSAMP=2;MSQ=233.79;AN=16834;AC=2;NS=8438;AC_Hom=0;AC_Het=2;AC_Hemi=0;MAF=0.000118511;HWE=1;NFAM=2
2	230275158	166413_1	N	N[2:230275213[	344.77	PASS	SVTYPE=BND;POS=230275158;STRANDS=+-:10;CIPOS=-10,10;CIEND=-10,10;CIPOS95=0,0;CIEND95=0,0;MATEID=166413_2;EVENT=166413;SU=10;PE=0;SR=10;ALG=PROD;AF=5.94e-05;NSAMP=1;MSQ=344.66;AN=16834;AC=1;NS=8438;AC_Hom=0;AC_Het=1;AC_Hemi=0;MAF=5.92557e-05;HWE=1;NFAM=1
2	230275213	166413_2	N	]2:230275158]N	344.77	PASS	SVTYPE=BND;POS=230275158;STRANDS=+-:10;CIPOS=-10,10;CIEND=-10,10;CIPOS95=0,0;CIEND95=0,0;MATEID=166413_1;EVENT=166413;SECONDARY;SU=10;PE=0;SR=10;ALG=PROD;AF=5.94e-05;NSAMP=1;MSQ=344.66;AN=16834;AC=1;NS=8438;AC_Hom=0;AC_Het=1;AC_Hemi=0;MAF=5.92557e-05;HWE=1;NFAM=1
2	230319588	166414	N	<DEL>	40959.1	PASS	SVTYPE=DEL;POS=230319588;SVLEN=-8472;END=230328060;STRANDS=+-:1769;CIPOS=-1,1;CIEND=-1,0;CIPOS95=0,0;CIEND95=0,0;SU=1769;PE=1026;SR=743;ALG=PROD;AF=0.006;NSAMP=101;MSQ=405.54;AN=16834;AC=101;NS=8438;AC_Hom=0;AC_Het=101;AC_Hemi=0;MAF=0.00598483;HWE=1;NFAM=99
2	230350267	166415_1	N	N[2:233808494[	89.6	LOW	SVTYPE=BND;POS=230350267;STRANDS=+-:9;CIPOS=-7,10;CIEND=-10,10;CIPOS95=0,0;CIEND95=0,0;MATEID=166415_2;EVENT=166415;SU=9;PE=3;SR=6;ALG=PROD;AF=5.94e-05;NSAMP=1;MSQ=89.6;AN=16834;AC=1;NS=8438;AC_Hom=0;AC_Het=1;AC_Hemi=0;MAF=5.92557e-05;HWE=1;NFAM=1
2	230350411	166408_2	N	]2:230209484]N	482.49	PASS	SVTYPE=BND;POS=230209484;STRANDS=+-:22;CIPOS=-10,10;CIEND=-10,10;CIPOS95=0,0;CIEND95=0,0;MATEID=166408_1;EVENT=166408;SECONDARY;SU=22;PE=12;SR=10;ALG=PROD;AF=5.94e-05;NSAMP=1;MSQ=482.49;AN=16834;AC=1;NS=8438;AC_Hom=0;AC_Het=1;AC_Hemi=0;MAF=5.92557e-05;HWE=1;NFAM=1
2	230362105	166416	N	<DEL>	653.38	PASS	SVTYPE=DEL;POS=230362105;SVLEN=-373;END=230362478;STRANDS=+-:20;CIPOS=-25,24;CIEND=-27,22;CIPOS95=0,0;CIEND95=0,0;SU=20;PE=8;SR=12;ALG=PROD;AF=0.0001188;NSAMP=2;MSQ=326.69;AN=16834;AC=2;NS=8438;AC_Hom=0;AC_Het=2;AC_Hemi=0;MAF=0.000118511;HWE=1;NFAM=2
2	230379330	166417	N	<DEL>	560.64	PASS	SVTYPE=DEL;POS=230379330;SVLEN=-896;END=230380226;STRANDS=+-:18;IMPRECISE;CIPOS=-4,10;CIEND=-10,10;CIPOS95=-1,1;CIEND95=-1,0;SU=18;PE=15;SR=3;ALG=PROD;AF=5.94e-05;NSAMP=1;MSQ=560.64;AN=16834;AC=1;NS=8438;AC_Hom=0;AC_Het=1;AC_Hemi=0;MAF=5.92557e-05;HWE=1;NFAM=1
2	230414850	303923_2	N	N]2:62355363]	272.21	LOW	SVTYPE=BND;POS=230414850;STRANDS=++:8;CIPOS=-29,28;CIEND=-29,28;CIPOS95=0,0;CIEND95=0,0;MATEID=303923_1;EVENT=303923;SECONDARY;SU=8;PE=0;SR=8;ALG=PROD;AF=0.0005346;NSAMP=9;MSQ=29.35;AN=16834;AC=9;NS=8438;AC_Hom=0;AC_Het=9;AC_Hemi=0;MAF=0.000533302;HWE=1;NFAM=9
2	230419707	29688_1	N	N[16:49711246[	30.84	LOW	SVTYPE=BND;POS=230419707;STRANDS=+-:4;IMPRECISE;CIPOS=-8,506;CIEND=-406,10;CIPOS95=0,177;CIEND95=-160,0;MATEID=29688_2;EVENT=29688;SU=4;PE=4;SR=0;ALG=PROD;AF=0.0001188;NSAMP=2;MSQ=15.38;AN=16834;AC=2;NS=8438;AC_Hom=0;AC_Het=2;AC_Hemi=0;MAF=0.000118511;HWE=1;NFAM=2
2	230427816	166419_1	N	N[2:230428129[	986.09	LOW	SVTYPE=BND;POS=230427816;STRANDS=+-:6;IMPRECISE;CIPOS=-10,311;CIEND=-289,10;CIPOS95=-2,70;CIEND95=-73,2;MATEID=166419_2;EVENT=166419;SU=6;PE=6;SR=0;ALG=PROD;AF=0.00196;NSAMP=33;MSQ=28.12;AN=16834;AC=33;NS=8438;AC_Hom=0;AC_Het=33;AC_Hemi=0;MAF=0.00195544;HWE=1;NFAM=33
2	230427881	166420_1	N	N[2:230428684[	3742.97	LOW	SVTYPE=BND;POS=230427881;STRANDS=+-:10;IMPRECISE;CIPOS=-10,244;CIEND=-33,10;CIPOS95=-3,33;CIEND95=-13,4;MATEID=166420_2;EVENT=166420;SU=10;PE=10;SR=0;ALG=PROD;AF=0.003386;NSAMP=57;MSQ=65.49;AN=16834;AC=57;NS=8438;AC_Hom=0;AC_Het=57;AC_Hemi=0;MAF=0.00337758;HWE=1;NFAM=57
2	230427892	272172_1	N	]2:230429377]N	861.84	LOW	SVTYPE=BND;POS=230427892;STRANDS=-+:54;IMPRECISE;CIPOS=-124,50;CIEND=-50,188;CIPOS95=-12,12;CIEND95=-32,32;MATEID=272172_2;EVENT=272172;SU=54;PE=54;SR=0;ALG=PROD;AF=0.001604;NSAMP=26;MSQ=30.44;AN=16834;AC=27;NS=8438;AC_Hom=2;AC_Het=25;AC_Hemi=0;MAF=0.00159991;HWE=0.020616;NFAM=26
2	230427900	166421_1	N	N[2:230429078[	10599.9	LOW	SVTYPE=BND;POS=230427900;STRANDS=+-:548;IMPRECISE;CIPOS=-25,115;CIEND=-58,27;CIPOS95=-6,6;CIEND95=-2,2;MATEID=166421_2;EVENT=166421;SU=548;PE=548;SR=0;ALG=PROD;AF=0.005168;NSAMP=87;MSQ=121.75;AN=16834;AC=87;NS=8438;AC_Hom=0;AC_Het=87;AC_Hemi=0;MAF=0.00515525;HWE=1;NFAM=86
2	230428129	166419_2	N	]2:230427816]N	986.09	LOW	SVTYPE=BND;POS=230427816;STRANDS=+-:6;IMPRECISE;CIPOS=-289,10;CIEND=-10,311;CIPOS95=-73,2;CIEND95=-2,70;MATEID=166419_1;EVENT=166419;SECONDARY;SU=6;PE=6;SR=0;ALG=PROD;AF=0.00196;NSAMP=33;MSQ=28.12;AN=16834;AC=33;NS=8438;AC_Hom=0;AC_Het=33;AC_Hemi=0;MAF=0.00195544;HWE=1;NFAM=33
2	230428624	272173_1	N	]2:230429289]N	41037	LOW	SVTYPE=BND;POS=230428624;STRANDS=-+:8;IMPRECISE;CIPOS=-29,10;CIEND=-10,320;CIPOS95=-12,4;CIEND95=0,118;MATEID=272173_2;EVENT=272173;SU=8;PE=8;SR=0;ALG=PROD;AF=0.1215;NSAMP=2041;MSQ=19.28;AN=16834;AC=2046;NS=8438;AC_Hom=10;AC_Het=2046;AC_Hemi=0;MAF=0.12183;HWE=0;NFAM=1862
2	230428684	166420_2	N	]2:230427881]N	3742.97	LOW	SVTYPE=BND;POS=230427881;STRANDS=+-:10;IMPRECISE;CIPOS=-33,10;CIEND=-10,244;CIPOS95=-13,4;CIEND95=-3,33;MATEID=166420_1;EVENT=166420;SECONDARY;SU=10;PE=10;SR=0;ALG=PROD;AF=0.003386;NSAMP=57;MSQ=65.49;AN=16834;AC=57;NS=8438;AC_Hom=0;AC_Het=57;AC_Hemi=0;MAF=0.00337758;HWE=1;NFAM=57
2	230429078	166421_2	N	]2:230427900]N	10599.9	LOW	SVTYPE=BND;POS=230427900;STRANDS=+-:548;IMPRECISE;CIPOS=-58,27;CIEND=-25,115;CIPOS95=-2,2;CIEND95=-6,6;MATEID=166421_1;EVENT=166421;SECONDARY;SU=548;PE=548;SR=0;ALG=PROD;AF=0.005168;NSAMP=87;MSQ=121.75;AN=16834;AC=87;NS=8438;AC_Hom=0;AC_Het=87;AC_Hemi=0;MAF=0.00515525;HWE=1;NFAM=86
2	230429289	272173_2	N	N[2:230428624[	41037	LOW	SVTYPE=BND;POS=230428624;STRANDS=-+:8;IMPRECISE;CIPOS=-10,320;CIEND=-29,10;CIPOS95=0,118;CIEND95=-12,4;MATEID=272173_1;EVENT=272173;SECONDARY;SU=8;PE=8;SR=0;ALG=PROD;AF=0.1215;NSAMP=2041;MSQ=19.28;AN=16834;AC=2046;NS=8438;AC_Hom=10;AC_Het=2046;AC_Hemi=0;MAF=0.12183;HWE=0;NFAM=1862
2	230429377	272172_2	N	N[2:230427892[	861.84	LOW	SVTYPE=BND;POS=230427892;STRANDS=-+:54;IMPRECISE;CIPOS=-50,188;CIEND=-124,50;CIPOS95=-32,32;CIEND95=-12,12;MATEID=272172_1;EVENT=272172;SECONDARY;SU=54;PE=54;SR=0;ALG=PROD;AF=0.001604;NSAMP=26;MSQ=30.44;AN=16834;AC=27;NS=8438;AC_Hom=2;AC_Het=25;AC_Hemi=0;MAF=0.00159991;HWE=0.020616;NFAM=26
2	230445103	166422	N	<DEL>	1054.9	PASS	SVTYPE=DEL;POS=230445103;SVLEN=-1656;END=230446759;STRANDS=+-:49;CIPOS=-23,22;CIEND=-30,30;CIPOS95=0,0;CIEND95=0,0;SU=49;PE=35;SR=14;ALG=PROD;AF=0.0001188;NSAMP=2;MSQ=527.45;AN=16834;AC=2;NS=8438;AC_Hom=0;AC_Het=2;AC_Hemi=0;MAF=0.000118511;HWE=1;NFAM=1
2	230452168	166423_1	N	N[2:230452219[	1792.31	LOW	SVTYPE=BND;POS=230452168;STRANDS=+-:73;CIPOS=-5,4;CIEND=-3,2;CIPOS95=0,0;CIEND95=0,0;MATEID=166423_2;EVENT=166423;SU=73;PE=2;SR=71;ALG=PROD;AF=0.0006534;NSAMP=11;MSQ=162.93;AN=16834;AC=11;NS=8438;AC_Hom=0;AC_Het=11;AC_Hemi=0;MAF=0.000651813;HWE=1;NFAM=10
2	230452219	166423_2	N	]2:230452168]N	1792.31	LOW	SVTYPE=BND;POS=230452168;STRANDS=+-:73;CIPOS=-3,2;CIEND=-5,4;CIPOS95=0,0;CIEND95=0,0;MATEID=166423_1;EVENT=166423;SECONDARY;SU=73;PE=2;SR=71;ALG=PROD;AF=0.0006534;NSAMP=11;MSQ=162.93;AN=16834;AC=11;NS=8438;AC_Hom=0;AC_Het=11;AC_Hemi=0;MAF=0.000651813;HWE=1;NFAM=10
2	230461629	33794_1	N	[5:163377401[N	33.72	LOW	SVTYPE=BND;POS=230461629;STRANDS=--:4;CIPOS=-9,8;CIEND=-9,8;CIPOS95=0,0;CIEND95=0,0;MATEID=33794_2;EVENT=33794;SU=4;PE=0;SR=4;ALG=PROD;AF=0.0001782;NSAMP=3;MSQ=9.32;AN=16834;AC=3;NS=8438;AC_Hom=0;AC_Het=3;AC_Hemi=0;MAF=0.000177767;HWE=1;NFAM=3
2	230493863	272174_1	N	]2:230498603]N	167.39	LOW	SVTYPE=BND;POS=230493863;STRANDS=-+:16;CIPOS=-10,10;CIEND=-10,10;CIPOS95=0,0;CIEND95=0,0;MATEID=272174_2;EVENT=272174;SU=16;PE=8;SR=8;ALG=PROD;AF=5.94e-05;NSAMP=1;MSQ=167.09;AN=16834;AC=1;NS=8438;AC_Hom=0;AC_Het=1;AC_Hemi=0;MAF=5.92557e-05;HWE=1;NFAM=1
2	230494329	166424_1	N	N[2:230498608[	329.5	PASS	SVTYPE=BND;POS=230494329;STRANDS=+-:16;CIPOS=-5,5;CIEND=-10,10;CIPOS95=0,0;CIEND95=0,0;MATEID=166424_2;EVENT=166424;SU=16;PE=10;SR=6;ALG=PROD;AF=5.94e-05;NSAMP=1;MSQ=329.5;AN=16834;AC=1;NS=8438;AC_Hom=0;AC_Het=1;AC_Hemi=0;MAF=5.92557e-05;HWE=1;NFAM=1
2	230498603	272174_2	N	N[2:230493863[	167.39	LOW	SVTYPE=BND;POS=230493863;STRANDS=-+:16;CIPOS=-10,10;CIEND=-10,10;CIPOS95=0,0;CIEND95=0,0;MATEID=272174_1;EVENT=272174;SECONDARY;SU=16;PE=8;SR=8;ALG=PROD;AF=5.94e-05;NSAMP=1;MSQ=167.09;AN=16834;AC=1;NS=8438;AC_Hom=0;AC_Het=1;AC_Hemi=0;MAF=5.92557e-05;HWE=1;NFAM=1
2	230498608	166424_2	N	]2:230494329]N	329.5	PASS	SVTYPE=BND;POS=230494329;STRANDS=+-:16;CIPOS=-10,10;CIEND=-5,5;CIPOS95=0,0;CIEND95=0,0;MATEID=166424_1;EVENT=166424;SECONDARY;SU=16;PE=10;SR=6;ALG=PROD;AF=5.94e-05;NSAMP=1;MSQ=329.5;AN=16834;AC=1;NS=8438;AC_Hom=0;AC_Het=1;AC_Hemi=0;MAF=5.92557e-05;HWE=1;NFAM=1
2	230501462	166425	N	<DEL>	791.31	PASS	SVTYPE=DEL;POS=230501462;SVLEN=-334;END=230501796;STRANDS=+-:25;CIPOS=-23,22;CIEND=-25,24;CIPOS95=0,0;CIEND95=0,0;SU=25;PE=7;SR=18;ALG=PROD;AF=0.0001188;NSAMP=2;MSQ=395.63;AN=16834;AC=2;NS=8438;AC_Hom=0;AC_Het=2;AC_Hemi=0;MAF=0.000118511;HWE=1;NFAM=2
2	230510405	33831_1	N	N]5:172168005]	74.61	LOW	SVTYPE=BND;POS=230510405;STRANDS=++:20;CIPOS=-26,30;CIEND=-28,30;CIPOS95=0,0;CIEND95=0,0;MATEID=33831_2;EVENT=33831;SU=20;PE=15;SR=5;ALG=PROD;AF=0.0001188;NSAMP=2;MSQ=37.3;AN=16834;AC=2;NS=8438;AC_Hom=0;AC_Het=2;AC_Hemi=0;MAF=0.000118511;HWE=1;NFAM=2
2	230510409	33830_1	N	[5:172166291[N	473.09	LOW	SVTYPE=BND;POS=230510409;STRANDS=--:40;CIPOS=-22,30;CIEND=-23,21;CIPOS95=0,0;CIEND95=0,0;MATEID=33830_2;EVENT=33830;SU=40;PE=22;SR=18;ALG=PROD;AF=0.0001188;NSAMP=2;MSQ=236.55;AN=16834;AC=2;NS=8438;AC_Hom=0;AC_Het=2;AC_Hemi=0;MAF=0.000118511;HWE=1;NFAM=2
2	230527984	166426	N	<DEL>	887.04	PASS	SVTYPE=DEL;POS=230527984;SVLEN=-161;END=230528145;STRANDS=+-:16;CIPOS=-10,10;CIEND=-10,10;CIPOS95=0,0;CIEND95=0,0;SU=16;PE=5;SR=11;ALG=PROD;AF=0.0001782;NSAMP=3;MSQ=294.91;AN=16834;AC=3;NS=8438;AC_Hom=0;AC_Het=3;AC_Hemi=0;MAF=0.000177767;HWE=1;NFAM=3
2	230539280	305503_1	N	N]2:234340940]	293.5	PASS	SVTYPE=BND;POS=230539280;STRANDS=++:17;IMPRECISE;CIPOS=-10,10;CIEND=-4,10;CIPOS95=-3,3;CIEND95=-1,3;MATEID=305503_2;EVENT=305503;SU=17;PE=16;SR=1;ALG=PROD;AF=5.94e-05;NSAMP=1;MSQ=293.5;AN=16834;AC=1;NS=8438;AC_Hom=0;AC_Het=1;AC_Hemi=0;MAF=5.92557e-05;HWE=1;NFAM=1
2	230539804	166427	N	<DEL>	146.72	PASS	SVTYPE=DEL;POS=230539804;SVLEN=-946;END=230540750;STRANDS=+-:8;IMPRECISE;CIPOS=-10,295;CIEND=-265,10;CIPOS95=-2,70;CIEND95=-96,1;SU=8;PE=8;SR=0;ALG=PROD;AF=5.94e-05;NSAMP=1;MSQ=146.72;AN=16834;AC=1;NS=8438;AC_Hom=0;AC_Het=1;AC_Hemi=0;MAF=5.92557e-05;HWE=1;NFAM=1
2	230548880	28945_1	N	[14:73570627[N	31.64	LOW	SVTYPE=BND;POS=230548880;STRANDS=--:4;IMPRECISE;CIPOS=-290,10;CIEND=-474,10;CIPOS95=-116,2;CIEND95=-162,1;MATEID=28945_2;EVENT=28945;SU=4;PE=4;SR=0;ALG=PROD;AF=5.94e-05;NSAMP=1;MSQ=29.87;AN=16834;AC=1;NS=8438;AC_Hom=0;AC_Het=1;AC_Hemi=0;MAF=5.92557e-05;HWE=1;NFAM=1
2	230567162	166429_1	N	N[2:230567510[	26.99	LOW	SVTYPE=BND;POS=230567162;STRANDS=+-:5;CIPOS=-10,10;CIEND=-10,10;CIPOS95=0,0;CIEND95=0,0;MATEID=166429_2;EVENT=166429;SU=5;PE=0;SR=5;ALG=PROD;AF=0.0001188;NSAMP=2;MSQ=10.68;AN=16834;AC=2;NS=8438;AC_Hom=0;AC_Het=2;AC_Hemi=0;MAF=0.000118511;HWE=1;NFAM=2
2	230567510	166429_2	N	]2:230567162]N	26.99	LOW	SVTYPE=BND;POS=230567162;STRANDS=+-:5;CIPOS=-10,10;CIEND=-10,10;CIPOS95=0,0;CIEND95=0,0;MATEID=166429_1;EVENT=166429;SECONDARY;SU=5;PE=0;SR=5;ALG=PROD;AF=0.0001188;NSAMP=2;MSQ=10.68;AN=16834;AC=2;NS=8438;AC_Hom=0;AC_Het=2;AC_Hemi=0;MAF=0.000118511;HWE=1;NFAM=2
2	230579334	166430_1	N	N[2:230579608[	47.93	LOW	SVTYPE=BND;POS=230579334;STRANDS=+-:4;IMPRECISE;CIPOS=-9,8;CIEND=-10,7;CIPOS95=0,0;CIEND95=-2,0;MATEID=166430_2;EVENT=166430;SU=4;PE=0;SR=4;ALG=PROD;AF=0.0001783;NSAMP=3;MSQ=14.57;AN=16830;AC=3;NS=8436;AC_Hom=0;AC_Het=3;AC_Hemi=0;MAF=0.000177809;HWE=1;NFAM=3
2	230579608	166430_2	N	]2:230579334]N	47.93	LOW	SVTYPE=BND;POS=230579334;STRANDS=+-:4;IMPRECISE;CIPOS=-10,7;CIEND=-9,8;CIPOS95=-2,0;CIEND95=0,0;MATEID=166430_1;EVENT=166430;SECONDARY;SU=4;PE=0;SR=4;ALG=PROD;AF=0.0001783;NSAMP=3;MSQ=14.57;AN=16830;AC=3;NS=8436;AC_Hom=0;AC_Het=3;AC_Hemi=0;MAF=0.000177809;HWE=1;NFAM=3
2	230607871	166431	N	<DEL>	188951	PASS	SVTYPE=DEL;POS=230607871;SVLEN=-298;END=230608169;STRANDS=+-:2533;IMPRECISE;CIPOS=-32,199;CIEND=-46,29;CIPOS95=-2,2;CIEND95=-2,2;SU=2533;PE=2533;SR=0;ALG=PROD;AF=0.07329;NSAMP=1129;MSQ=167.19;AN=16824;AC=1233;NS=8433;AC_Hom=208;AC_Het=1026;AC_Hemi=0;MAF=0.0731649;HWE=9.12487e-17;NFAM=1105
2	230612922	166432	N	<DEL>	1094.04	PASS	SVTYPE=DEL;POS=230612922;SVLEN=-2770;END=230615692;STRANDS=+-:49;CIPOS=-24,23;CIEND=-23,21;CIPOS95=0,0;CIEND95=0,0;SU=49;PE=30;SR=19;ALG=PROD;AF=0.0001188;NSAMP=2;MSQ=547.02;AN=16834;AC=2;NS=8438;AC_Hom=0;AC_Het=2;AC_Hemi=0;MAF=0.000118511;HWE=1;NFAM=2
2	230616903	155657_2	N	]2:11220300]N	1726.78	LOW	SVTYPE=BND;POS=11220300;STRANDS=+-:8;CIPOS=-29,28;CIEND=-29,28;CIPOS95=0,0;CIEND95=0,0;MATEID=155657_1;EVENT=155657;SECONDARY;SU=8;PE=0;SR=8;ALG=PROD;AF=0.00493;NSAMP=83;MSQ=19.27;AN=16834;AC=83;NS=8438;AC_Hom=0;AC_Het=83;AC_Hemi=0;MAF=0.00491823;HWE=1;NFAM=83
2	230619529	304095_2	N	[2:79999151[N	20.89	LOW	SVTYPE=BND;POS=230619529;STRANDS=--:4;IMPRECISE;CIPOS=0,0;CIEND=-9,8;CIPOS95=0,1;CIEND95=0,0;MATEID=304095_1;EVENT=304095;SECONDARY;SU=4;PE=0;SR=4;ALG=PROD;AF=5.94e-05;NSAMP=1;MSQ=20.89;AN=16834;AC=1;NS=8438;AC_Hom=0;AC_Het=1;AC_Hemi=0;MAF=5.92557e-05;HWE=1;NFAM=1
2	230668392	272175	N	<DUP>	275.74	PASS	SVTYPE=DUP;POS=230668392;SVLEN=207834;END=230876226;STRANDS=-+:27;CIPOS=-22,30;CIEND=-24,23;CIPOS95=0,0;CIEND95=0,0;SU=27;PE=12;SR=15;ALG=PROD;AF=0.0001188;NSAMP=2;MSQ=137.78;AN=16834;AC=2;NS=8438;AC_Hom=0;AC_Het=2;AC_Hemi=0;MAF=0.000118511;HWE=1;NFAM=2
2	230669939	31810_1	N	[3:51364013[N	10181.8	LOW	SVTYPE=BND;POS=230669939;STRANDS=--:500;IMPRECISE;CIPOS=-1,1;CIEND=-1,8;CIPOS95=0,0;CIEND95=-1,1;MATEID=31810_2;EVENT=31810;SU=500;PE=0;SR=500;ALG=PROD;AF=0.0164;NSAMP=276;MSQ=36.38;AN=16834;AC=276;NS=8438;AC_Hom=0;AC_Het=276;AC_Hemi=0;MAF=0.0163546;HWE=0.176295;NFAM=265
2	230669939	31842_1	N	]3:58655478]N	1853.63	LOW	SVTYPE=BND;POS=230669939;STRANDS=-+:4;CIPOS=-9,8;CIEND=-9,8;CIPOS95=0,0;CIEND95=0,0;MATEID=31842_2;EVENT=31842;SU=4;PE=0;SR=4;ALG=PROD;AF=0.001366;NSAMP=23;MSQ=80.06;AN=16834;AC=23;NS=8438;AC_Hom=0;AC_Het=23;AC_Hemi=0;MAF=0.00136288;HWE=1;NFAM=23
2	230690868	305504_1	N	[2:230790203[N	358.48	LOW	SVTYPE=BND;POS=230690868;STRANDS=--:41;CIPOS=-23,21;CIEND=-24,22;CIPOS95=0,0;CIEND95=0,0;MATEID=305504_2;EVENT=305504;SU=41;PE=13;SR=28;ALG=PROD;AF=0.0001782;NSAMP=3;MSQ=119.5;AN=16834;AC=3;NS=8438;AC_Hom=0;AC_Het=3;AC_Hemi=0;MAF=0.000177767;HWE=1;NFAM=3
2	230691004	305505_1	N	N]2:230691090]	26.96	LOW	SVTYPE=BND;POS=230691004;STRANDS=++:7;CIPOS=0,0;CIEND=-6,5;CIPOS95=0,0;CIEND95=0,0;MATEID=305505_2;EVENT=305505;SU=7;PE=1;SR=6;ALG=PROD;AF=5.94e-05;NSAMP=1;MSQ=26.74;AN=16834;AC=1;NS=8438;AC_Hom=0;AC_Het=1;AC_Hemi=0;MAF=5.92557e-05;HWE=1;NFAM=1
2	230691005	272176_1	N	]2:230821419]N	356.7	LOW	SVTYPE=BND;POS=230691005;STRANDS=-+:34;CIPOS=-29,30;CIEND=-30,30;CIPOS95=0,0;CIEND95=0,0;MATEID=272176_2;EVENT=272176;SU=34;PE=8;SR=26;ALG=PROD;AF=0.0002376;NSAMP=4;MSQ=89.07;AN=16834;AC=4;NS=8438;AC_Hom=0;AC_Het=4;AC_Hemi=0;MAF=0.000237023;HWE=1;NFAM=4
2	230691008	305506_1	N	N]2:230821418]	223.68	LOW	SVTYPE=BND;POS=230691008;STRANDS=++:4;IMPRECISE;CIPOS=-8,456;CIEND=-10,456;CIPOS95=0,143;CIEND95=0,139;MATEID=305506_2;EVENT=305506;SU=4;PE=4;SR=0;ALG=PROD;AF=0.0001782;NSAMP=3;MSQ=74.56;AN=16834;AC=3;NS=8438;AC_Hom=0;AC_Het=3;AC_Hemi=0;MAF=0.000177767;HWE=1;NFAM=3
2	230691089	166433_1	N	N[2:230790202[	200.06	LOW	SVTYPE=BND;POS=230691089;STRANDS=+-:6;IMPRECISE;CIPOS=-10,511;CIEND=-367,10;CIPOS95=0,137;CIEND95=-104,0;MATEID=166433_2;EVENT=166433;SU=6;PE=6;SR=0;ALG=PROD;AF=0.0001188;NSAMP=2;MSQ=100.03;AN=16834;AC=2;NS=8438;AC_Hom=0;AC_Het=2;AC_Hemi=0;MAF=0.000118511;HWE=1;NFAM=2
2	230691090	305505_2	N	N]2:230691004]	26.96	LOW	SVTYPE=BND;POS=230691090;STRANDS=++:7;CIPOS=-6,5;CIEND=0,0;CIPOS95=0,0;CIEND95=0,0;MATEID=305505_1;EVENT=305505;SECONDARY;SU=7;PE=1;SR=6;ALG=PROD;AF=5.94e-05;NSAMP=1;MSQ=26.74;AN=16834;AC=1;NS=8438;AC_Hom=0;AC_Het=1;AC_Hemi=0;MAF=5.92557e-05;HWE=1;NFAM=1
2	230708699	272177_1	N	]2:230776598]N	62.98	LOW	SVTYPE=BND;POS=230708699;STRANDS=-+:9;CIPOS=-29,28;CIEND=-29,28;CIPOS95=0,0;CIEND95=0,0;MATEID=272177_2;EVENT=272177;SU=9;PE=0;SR=9;ALG=PROD;AF=0.0001188;NSAMP=2;MSQ=29.48;AN=16834;AC=2;NS=8438;AC_Hom=0;AC_Het=2;AC_Hemi=0;MAF=0.000118511;HWE=1;NFAM=2
2	230713139	272178	N	<DUP>	956.05	PASS	SVTYPE=DUP;POS=230713139;SVLEN=190187;END=230903326;STRANDS=-+:89;CIPOS=-22,20;CIEND=-28,30;CIPOS95=0,0;CIEND95=0,0;SU=89;PE=56;SR=33;ALG=PROD;AF=0.0001782;NSAMP=3;MSQ=318.39;AN=16834;AC=3;NS=8438;AC_Hom=0;AC_Het=3;AC_Hemi=0;MAF=0.000177767;HWE=1;NFAM=3
2	230731906	36071_1	N	N]9:68447485]	447.27	LOW	SVTYPE=BND;POS=230731906;STRANDS=++:12;CIPOS=-29,28;CIEND=-29,28;CIPOS95=0,0;CIEND95=0,0;MATEID=36071_2;EVENT=36071;SU=12;PE=0;SR=12;ALG=PROD;AF=0.001188;NSAMP=20;MSQ=21.28;AN=16834;AC=20;NS=8438;AC_Hom=0;AC_Het=20;AC_Hemi=0;MAF=0.00118511;HWE=1;NFAM=20
2	230732213	166434_1	N	N[2:230732269[	2109.95	LOW	SVTYPE=BND;POS=230732213;STRANDS=+-:51;CIPOS=-5,4;CIEND=-5,8;CIPOS95=0,0;CIEND95=0,0;MATEID=166434_2;EVENT=166434;SU=51;PE=0;SR=51;ALG=PROD;AF=0.0009505;NSAMP=16;MSQ=131.87;AN=16834;AC=16;NS=8438;AC_Hom=0;AC_Het=16;AC_Hemi=0;MAF=0.000948092;HWE=1;NFAM=16
2	230732269	166434_2	N	]2:230732213]N	2109.95	LOW	SVTYPE=BND;POS=230732213;STRANDS=+-:51;CIPOS=-5,8;CIEND=-5,4;CIPOS95=0,0;CIEND95=0,0;MATEID=166434_1;EVENT=166434;SECONDARY;SU=51;PE=0;SR=51;ALG=PROD;AF=0.0009505;NSAMP=16;MSQ=131.87;AN=16834;AC=16;NS=8438;AC_Hom=0;AC_Het=16;AC_Hemi=0;MAF=0.000948092;HWE=1;NFAM=16
2	230741958	305507_1	N	[2:230743764[N	15	LOW	SVTYPE=BND;POS=230741958;STRANDS=--:4;IMPRECISE;CIPOS=-445,10;CIEND=-293,10;CIPOS95=-175,1;CIEND95=-144,1;MATEID=305507_2;EVENT=305507;SU=4;PE=4;SR=0;ALG=PROD;AF=5.94e-05;NSAMP=1;MSQ=14.98;AN=16834;AC=1;NS=8438;AC_Hom=0;AC_Het=1;AC_Hemi=0;MAF=5.92557e-05;HWE=1;NFAM=1
2	230742095	305508_1	N	N]2:230743490]	113.66	LOW	SVTYPE=BND;POS=230742095;STRANDS=++:10;IMPRECISE;CIPOS=-30,433;CIEND=-30,384;CIPOS95=-30,116;CIEND95=-30,47;MATEID=305508_2;EVENT=305508;SU=10;PE=10;SR=0;ALG=PROD;AF=0.0001188;NSAMP=2;MSQ=56.83;AN=16834;AC=2;NS=8438;AC_Hom=0;AC_Het=2;AC_Hemi=0;MAF=0.000118511;HWE=1;NFAM=2
2	230743490	305508_2	N	N]2:230742095]	113.66	LOW	SVTYPE=BND;POS=230743490;STRANDS=++:10;IMPRECISE;CIPOS=-30,384;CIEND=-30,433;CIPOS95=-30,47;CIEND95=-30,116;MATEID=305508_1;EVENT=305508;SECONDARY;SU=10;PE=10;SR=0;ALG=PROD;AF=0.0001188;NSAMP=2;MSQ=56.83;AN=16834;AC=2;NS=8438;AC_Hom=0;AC_Het=2;AC_Hemi=0;MAF=0.000118511;HWE=1;NFAM=2
2	230743764	305507_2	N	[2:230741958[N	15	LOW	SVTYPE=BND;POS=230743764;STRANDS=--:4;IMPRECISE;CIPOS=-293,10;CIEND=-445,10;CIPOS95=-144,1;CIEND95=-175,1;MATEID=305507_1;EVENT=305507;SECONDARY;SU=4;PE=4;SR=0;ALG=PROD;AF=5.94e-05;NSAMP=1;MSQ=14.98;AN=16834;AC=1;NS=8438;AC_Hom=0;AC_Het=1;AC_Hemi=0;MAF=5.92557e-05;HWE=1;NFAM=1
2	230749782	166435	N	<DEL>	236.7	PASS	SVTYPE=DEL;POS=230749782;SVLEN=-36310;END=230786092;STRANDS=+-:12;CIPOS=-5,6;CIEND=-10,10;CIPOS95=0,0;CIEND95=0,0;SU=12;PE=7;SR=5;ALG=PROD;AF=5.94e-05;NSAMP=1;MSQ=236.7;AN=16834;AC=1;NS=8438;AC_Hom=0;AC_Het=1;AC_Hemi=0;MAF=5.92557e-05;HWE=1;NFAM=1
2	230761156	272179	N	<DUP>	124.65	PASS	SVTYPE=DUP;POS=230761156;SVLEN=15441;END=230776597;STRANDS=-+:13;IMPRECISE;CIPOS=-289,30;CIEND=-27,391;CIPOS95=-63,30;CIEND95=-27,93;SU=13;PE=13;SR=0;ALG=PROD;AF=0.0001782;NSAMP=3;MSQ=41.01;AN=16834;AC=3;NS=8438;AC_Hom=0;AC_Het=3;AC_Hemi=0;MAF=0.000177767;HWE=1;NFAM=3
2	230768729	166436_1	N	N[2:230769090[	28.85	LOW	SVTYPE=BND;POS=230768729;STRANDS=+-:4;CIPOS=-9,8;CIEND=-9,8;CIPOS95=0,0;CIEND95=0,0;MATEID=166436_2;EVENT=166436;SU=4;PE=0;SR=4;ALG=PROD;AF=0.0001188;NSAMP=2;MSQ=12.17;AN=16834;AC=2;NS=8438;AC_Hom=0;AC_Het=2;AC_Hemi=0;MAF=0.000118511;HWE=1;NFAM=2
2	230769090	166436_2	N	]2:230768729]N	28.85	LOW	SVTYPE=BND;POS=230768729;STRANDS=+-:4;CIPOS=-9,8;CIEND=-9,8;CIPOS95=0,0;CIEND95=0,0;MATEID=166436_1;EVENT=166436;SECONDARY;SU=4;PE=0;SR=4;ALG=PROD;AF=0.0001188;NSAMP=2;MSQ=12.17;AN=16834;AC=2;NS=8438;AC_Hom=0;AC_Het=2;AC_Hemi=0;MAF=0.000118511;HWE=1;NFAM=2
2	230776598	272177_2	N	N[2:230708699[	62.98	LOW	SVTYPE=BND;POS=230708699;STRANDS=-+:9;CIPOS=-29,28;CIEND=-29,28;CIPOS95=0,0;CIEND95=0,0;MATEID=272177_1;EVENT=272177;SECONDARY;SU=9;PE=0;SR=9;ALG=PROD;AF=0.0001188;NSAMP=2;MSQ=29.48;AN=16834;AC=2;NS=8438;AC_Hom=0;AC_Het=2;AC_Hemi=0;MAF=0.000118511;HWE=1;NFAM=2
2	230788587	166437_1	N	N[2:230889569[	68922.1	LOW	SVTYPE=BND;POS=230788587;STRANDS=+-:81;CIPOS=-4,10;CIEND=-9,5;CIPOS95=0,0;CIEND95=0,0;MATEID=166437_2;EVENT=166437;SU=81;PE=67;SR=14;ALG=PROD;AF=0.1148;NSAMP=1932;MSQ=34.94;AN=16834;AC=1933;NS=8438;AC_Hom=2;AC_Het=1934;AC_Hemi=0;MAF=0.114719;HWE=0;NFAM=1724
2	230790202	166433_2	N	]2:230691089]N	200.06	LOW	SVTYPE=BND;POS=230691089;STRANDS=+-:6;IMPRECISE;CIPOS=-367,10;CIEND=-10,511;CIPOS95=-104,0;CIEND95=0,137;MATEID=166433_1;EVENT=166433;SECONDARY;SU=6;PE=6;SR=0;ALG=PROD;AF=0.0001188;NSAMP=2;MSQ=100.03;AN=16834;AC=2;NS=8438;AC_Hom=0;AC_Het=2;AC_Hemi=0;MAF=0.000118511;HWE=1;NFAM=2
2	230790203	305504_2	N	[2:230690868[N	358.48	LOW	SVTYPE=BND;POS=230790203;STRANDS=--:41;CIPOS=-24,22;CIEND=-23,21;CIPOS95=0,0;CIEND95=0,0;MATEID=305504_1;EVENT=305504;SECONDARY;SU=41;PE=13;SR=28;ALG=PROD;AF=0.0001782;NSAMP=3;MSQ=119.5;AN=16834;AC=3;NS=8438;AC_Hom=0;AC_Het=3;AC_Hemi=0;MAF=0.000177767;HWE=1;NFAM=3
2	230796617	166438	N	<DEL>	461.33	PASS	SVTYPE=DEL;POS=230796617;SVLEN=-22671;END=230819288;STRANDS=+-:15;IMPRECISE;CIPOS=-30,29;CIEND=-30,30;CIPOS95=-2,2;CIEND95=-3,3;SU=15;PE=14;SR=1;ALG=PROD;AF=0.0002376;NSAMP=4;MSQ=115.01;AN=16834;AC=4;NS=8438;AC_Hom=0;AC_Het=4;AC_Hemi=0;MAF=0.000237023;HWE=1;NFAM=4
2	230802873	166439_1	N	N[2:230803250[	1588.73	LOW	SVTYPE=BND;POS=230802873;STRANDS=+-:4;IMPRECISE;CIPOS=-10,337;CIEND=-345,10;CIPOS95=-2,106;CIEND95=-130,1;MATEID=166439_2;EVENT=166439;SU=4;PE=4;SR=0;ALG=PROD;AF=0.0008317;NSAMP=14;MSQ=113.36;RETAINED;AN=16834;AC=14;NS=8438;AC_Hom=0;AC_Het=14;AC_Hemi=0;MAF=0.00082958;HWE=1;NFAM=13
2	230803250	166439_2	N	]2:230802873]N	1588.73	LOW	SVTYPE=BND;POS=230802873;STRANDS=+-:4;IMPRECISE;CIPOS=-345,10;CIEND=-10,337;CIPOS95=-130,1;CIEND95=-2,106;MATEID=166439_1;EVENT=166439;SECONDARY;SU=4;PE=4;SR=0;ALG=PROD;AF=0.0008317;NSAMP=14;MSQ=113.36;RETAINED;AN=16834;AC=14;NS=8438;AC_Hom=0;AC_Het=14;AC_Hemi=0;MAF=0.00082958;HWE=1;NFAM=13
2	230803266	272180_1	N	]2:230803659]N	195920	LOW	SVTYPE=BND;POS=230803266;STRANDS=-+:21;IMPRECISE;CIPOS=-457,73;CIEND=-123,394;CIPOS95=-278,73;CIEND95=-75,75;MATEID=272180_2;EVENT=272180;SU=21;PE=21;SR=0;ALG=SUM;AF=0.3422;NSAMP=5605;MSQ=34.56;AN=16834;AC=5761;NS=8438;AC_Hom=318;AC_Het=5466;AC_Hemi=0;MAF=0.342735;HWE=0;NFAM=5006
2	230803435	166441_1	N	N[2:230803917[	30.63	LOW	SVTYPE=BND;POS=230803435;STRANDS=+-:4;CIPOS=-9,8;CIEND=-9,8;CIPOS95=0,0;CIEND95=0,0;MATEID=166441_2;EVENT=166441;SU=4;PE=0;SR=4;ALG=PROD;AF=5.94e-05;NSAMP=1;MSQ=26.87;AN=16834;AC=1;NS=8438;AC_Hom=0;AC_Het=1;AC_Hemi=0;MAF=5.92557e-05;HWE=1;NFAM=1
2	230803659	272180_2	N	N[2:230803266[	195920	LOW	SVTYPE=BND;POS=230803266;STRANDS=-+:21;IMPRECISE;CIPOS=-123,394;CIEND=-457,73;CIPOS95=-75,75;CIEND95=-278,73;MATEID=272180_1;EVENT=272180;SECONDARY;SU=21;PE=21;SR=0;ALG=SUM;AF=0.3422;NSAMP=5605;MSQ=34.56;AN=16834;AC=5761;NS=8438;AC_Hom=318;AC_Het=5466;AC_Hemi=0;MAF=0.342735;HWE=0;NFAM=5006
2	230803917	166441_2	N	]2:230803435]N	30.63	LOW	SVTYPE=BND;POS=230803435;STRANDS=+-:4;CIPOS=-9,8;CIEND=-9,8;CIPOS95=0,0;CIEND95=0,0;MATEID=166441_1;EVENT=166441;SECONDARY;SU=4;PE=0;SR=4;ALG=PROD;AF=5.94e-05;NSAMP=1;MSQ=26.87;AN=16834;AC=1;NS=8438;AC_Hom=0;AC_Het=1;AC_Hemi=0;MAF=5.92557e-05;HWE=1;NFAM=1
2	230815399	166442	N	<DEL>	449.68	PASS	SVTYPE=DEL;POS=230815399;SVLEN=-116;END=230815515;STRANDS=+-:14;CIPOS=-10,10;CIEND=-10,10;CIPOS95=0,0;CIEND95=0,0;SU=14;PE=0;SR=14;ALG=PROD;AF=5.94e-05;NSAMP=1;MSQ=449.68;AN=16834;AC=1;NS=8438;AC_Hom=0;AC_Het=1;AC_Hemi=0;MAF=5.92557e-05;HWE=1;NFAM=1
2	230817301	166443	N	<DEL>	521.57	PASS	SVTYPE=DEL;POS=230817301;SVLEN=-1069;END=230818370;STRANDS=+-:21;CIPOS=-3,2;CIEND=-10,10;CIPOS95=0,0;CIEND95=0,0;SU=21;PE=10;SR=11;ALG=PROD;AF=5.94e-05;NSAMP=1;MSQ=521.57;AN=16834;AC=1;NS=8438;AC_Hom=0;AC_Het=1;AC_Hemi=0;MAF=5.92557e-05;HWE=1;NFAM=1
2	230821418	305506_2	N	N]2:230691008]	223.68	LOW	SVTYPE=BND;POS=230821418;STRANDS=++:4;IMPRECISE;CIPOS=-10,456;CIEND=-8,456;CIPOS95=0,139;CIEND95=0,143;MATEID=305506_1;EVENT=305506;SECONDARY;SU=4;PE=4;SR=0;ALG=PROD;AF=0.0001782;NSAMP=3;MSQ=74.56;AN=16834;AC=3;NS=8438;AC_Hom=0;AC_Het=3;AC_Hemi=0;MAF=0.000177767;HWE=1;NFAM=3
2	230821419	272176_2	N	N[2:230691005[	356.7	LOW	SVTYPE=BND;POS=230691005;STRANDS=-+:34;CIPOS=-30,30;CIEND=-29,30;CIPOS95=0,0;CIEND95=0,0;MATEID=272176_1;EVENT=272176;SECONDARY;SU=34;PE=8;SR=26;ALG=PROD;AF=0.0002376;NSAMP=4;MSQ=89.07;AN=16834;AC=4;NS=8438;AC_Hom=0;AC_Het=4;AC_Hemi=0;MAF=0.000237023;HWE=1;NFAM=4
2	230826192	166444	N	<DEL>	152.66	PASS	SVTYPE=DEL;POS=230826192;SVLEN=-1244;END=230827436;STRANDS=+-:9;IMPRECISE;CIPOS=-10,272;CIEND=-261,10;CIPOS95=-1,63;CIEND95=-91,1;SU=9;PE=9;SR=0;ALG=PROD;AF=5.94e-05;NSAMP=1;MSQ=152.66;AN=16834;AC=1;NS=8438;AC_Hom=0;AC_Het=1;AC_Hemi=0;MAF=5.92557e-05;HWE=1;NFAM=1
2	230827448	166445_1	N	N[2:230827822[	58.26	LOW	SVTYPE=BND;POS=230827448;STRANDS=+-:4;CIPOS=-9,8;CIEND=-9,8;CIPOS95=0,0;CIEND95=0,0;MATEID=166445_2;EVENT=166445;SU=4;PE=0;SR=4;ALG=PROD;AF=0.0001782;NSAMP=3;MSQ=19.41;AN=16834;AC=3;NS=8438;AC_Hom=0;AC_Het=3;AC_Hemi=0;MAF=0.000177767;HWE=1;NFAM=3
2	230827822	166445_2	N	]2:230827448]N	58.26	LOW	SVTYPE=BND;POS=230827448;STRANDS=+-:4;CIPOS=-9,8;CIEND=-9,8;CIPOS95=0,0;CIEND95=0,0;MATEID=166445_1;EVENT=166445;SECONDARY;SU=4;PE=0;SR=4;ALG=PROD;AF=0.0001782;NSAMP=3;MSQ=19.41;AN=16834;AC=3;NS=8438;AC_Hom=0;AC_Het=3;AC_Hemi=0;MAF=0.000177767;HWE=1;NFAM=3
2	230827987	166446	N	<DEL>	320.61	PASS	SVTYPE=DEL;POS=230827987;SVLEN=-8860;END=230836847;STRANDS=+-:13;IMPRECISE;CIPOS=-8,231;CIEND=-191,10;CIPOS95=0,62;CIEND95=-41,2;SU=13;PE=13;SR=0;ALG=PROD;AF=5.94e-05;NSAMP=1;MSQ=320.61;AN=16834;AC=1;NS=8438;AC_Hom=0;AC_Het=1;AC_Hemi=0;MAF=5.92557e-05;HWE=1;NFAM=1
2	230834337	166447	N	<DEL>	1755.31	PASS	SVTYPE=DEL;POS=230834337;SVLEN=-3972;END=230838309;STRANDS=+-:86;IMPRECISE;CIPOS=-50,167;CIEND=-207,10;CIPOS95=-9,9;CIEND95=-16,10;SU=86;PE=86;SR=0;ALG=PROD;AF=0.0005346;NSAMP=9;MSQ=195.03;AN=16834;AC=9;NS=8438;AC_Hom=0;AC_Het=9;AC_Hemi=0;MAF=0.000533302;HWE=1;NFAM=9
2	230840079	166448_1	N	N[2:230840144[	227.95	LOW	SVTYPE=BND;POS=230840079;STRANDS=+-:8;CIPOS=-10,10;CIEND=-10,10;CIPOS95=0,0;CIEND95=0,0;MATEID=166448_2;EVENT=166448;SU=8;PE=0;SR=8;ALG=PROD;AF=5.94e-05;NSAMP=1;MSQ=227.81;AN=16834;AC=1;NS=8438;AC_Hom=0;AC_Het=1;AC_Hemi=0;MAF=5.92557e-05;HWE=1;NFAM=1
2	230840144	166448_2	N	]2:230840079]N	227.95	LOW	SVTYPE=BND;POS=230840079;STRANDS=+-:8;CIPOS=-10,10;CIEND=-10,10;CIPOS95=0,0;CIEND95=0,0;MATEID=166448_1;EVENT=166448;SECONDARY;SU=8;PE=0;SR=8;ALG=PROD;AF=5.94e-05;NSAMP=1;MSQ=227.81;AN=16834;AC=1;NS=8438;AC_Hom=0;AC_Het=1;AC_Hemi=0;MAF=5.92557e-05;HWE=1;NFAM=1
2	230842986	166449_1	N	N[2:230843263[	336.01	LOW	SVTYPE=BND;POS=230842986;STRANDS=+-:17;CIPOS=-49,48;CIEND=-40,40;CIPOS95=0,0;CIEND95=0,0;MATEID=166449_2;EVENT=166449;SU=17;PE=0;SR=17;ALG=PROD;AF=0.001129;NSAMP=19;MSQ=16.37;AN=16834;AC=19;NS=8438;AC_Hom=0;AC_Het=20;AC_Hemi=0;MAF=0.00118511;HWE=1;NFAM=19
2	230843263	166449_2	N	]2:230842986]N	336.01	LOW	SVTYPE=BND;POS=230842986;STRANDS=+-:17;CIPOS=-40,40;CIEND=-49,48;CIPOS95=0,0;CIEND95=0,0;MATEID=166449_1;EVENT=166449;SECONDARY;SU=17;PE=0;SR=17;ALG=PROD;AF=0.001129;NSAMP=19;MSQ=16.37;AN=16834;AC=19;NS=8438;AC_Hom=0;AC_Het=20;AC_Hemi=0;MAF=0.00118511;HWE=1;NFAM=19
2	230843481	305509_1	N	[2:230845045[N	34188.8	LOW	SVTYPE=BND;POS=230843481;STRANDS=--:2426;CIPOS=0,0;CIEND=0,0;CIPOS95=0,0;CIEND95=0,0;MATEID=305509_2;EVENT=305509;SU=2426;PE=1126;SR=1300;ALG=PROD;AF=0.008554;NSAMP=144;MSQ=237.39;AN=16834;AC=144;NS=8438;AC_Hom=0;AC_Het=144;AC_Hemi=0;MAF=0.00853283;HWE=1;NFAM=119
2	230843720	305510_1	N	N]2:230845045]	13648.1	LOW	SVTYPE=BND;POS=230843720;STRANDS=++:1029;IMPRECISE;CIPOS=-53,339;CIEND=-111,363;CIPOS95=-16,16;CIEND95=-23,23;MATEID=305510_2;EVENT=305510;SU=1029;PE=1027;SR=2;ALG=SUM;AF=0.007366;NSAMP=124;MSQ=109.99;AN=16834;AC=124;NS=8438;AC_Hom=0;AC_Het=124;AC_Hemi=0;MAF=0.00734771;HWE=1;NFAM=102
2	230845045	305509_2	N	[2:230843481[N	34188.8	LOW	SVTYPE=BND;POS=230845045;STRANDS=--:2426;CIPOS=0,0;CIEND=0,0;CIPOS95=0,0;CIEND95=0,0;MATEID=305509_1;EVENT=305509;SECONDARY;SU=2426;PE=1126;SR=1300;ALG=PROD;AF=0.008554;NSAMP=144;MSQ=237.39;AN=16834;AC=144;NS=8438;AC_Hom=0;AC_Het=144;AC_Hemi=0;MAF=0.00853283;HWE=1;NFAM=119
2	230845045	305510_2	N	N]2:230843720]	13648.1	LOW	SVTYPE=BND;POS=230845045;STRANDS=++:1029;IMPRECISE;CIPOS=-111,363;CIEND=-53,339;CIPOS95=-23,23;CIEND95=-16,16;MATEID=305510_1;EVENT=305510;SECONDARY;SU=1029;PE=1027;SR=2;ALG=SUM;AF=0.007366;NSAMP=124;MSQ=109.99;AN=16834;AC=124;NS=8438;AC_Hom=0;AC_Het=124;AC_Hemi=0;MAF=0.00734771;HWE=1;NFAM=102
2	230858639	31577_1	N	]22:42026300]N	6.83	LOW	SVTYPE=BND;POS=230858639;STRANDS=-+:4;CIPOS=-9,8;CIEND=-9,8;CIPOS95=0,0;CIEND95=0,0;MATEID=31577_2;EVENT=31577;SU=4;PE=0;SR=4;ALG=PROD;AF=5.94e-05;NSAMP=1;MSQ=6.83;AN=16834;AC=1;NS=8438;AC_Hom=0;AC_Het=1;AC_Hemi=0;MAF=5.92557e-05;HWE=1;NFAM=1
2	230877120	166450	N	<DEL>	195894	PASS	SVTYPE=DEL;POS=230877120;SVLEN=-2556;END=230879676;STRANDS=+-:8536;CIPOS=0,0;CIEND=0,0;CIPOS95=0,0;CIEND95=0,0;SU=8536;PE=4993;SR=3543;ALG=PROD;AF=0.02602;NSAMP=421;MSQ=464.33;AN=16834;AC=438;NS=8438;AC_Hom=34;AC_Het=405;AC_Hemi=0;MAF=0.0260133;HWE=5.35333e-05;NFAM=357
2	230883429	35621_1	N	]8:86056662]N	2297.83	LOW	SVTYPE=BND;POS=230883429;STRANDS=-+:4;CIPOS=-9,8;CIEND=-9,8;CIPOS95=0,0;CIEND95=0,0;MATEID=35621_2;EVENT=35621;SU=4;PE=0;SR=4;ALG=PROD;AF=0.005525;NSAMP=93;MSQ=23.84;AN=16834;AC=93;NS=8438;AC_Hom=0;AC_Het=93;AC_Hemi=0;MAF=0.00551078;HWE=1;NFAM=92
2	230889569	166437_2	N	]2:230788587]N	68922.1	LOW	SVTYPE=BND;POS=230788587;STRANDS=+-:81;CIPOS=-9,5;CIEND=-4,10;CIPOS95=0,0;CIEND95=0,0;MATEID=166437_1;EVENT=166437;SECONDARY;SU=81;PE=67;SR=14;ALG=PROD;AF=0.1148;NSAMP=1932;MSQ=34.94;AN=16834;AC=1933;NS=8438;AC_Hom=2;AC_Het=1934;AC_Hemi=0;MAF=0.114719;HWE=0;NFAM=1724
2	230890169	272181_1	N	]2:230890708]N	733.97	LOW	SVTYPE=BND;POS=230890169;STRANDS=-+:16;IMPRECISE;CIPOS=-129,30;CIEND=-30,259;CIPOS95=-39,30;CIEND95=-30,46;MATEID=272181_2;EVENT=272181;SU=16;PE=16;SR=0;ALG=PROD;AF=0.002198;NSAMP=36;MSQ=17.09;AN=16834;AC=37;NS=8438;AC_Hom=2;AC_Het=35;AC_Hemi=0;MAF=0.00219246;HWE=0.038778;NFAM=36
2	230890708	272181_2	N	N[2:230890169[	733.97	LOW	SVTYPE=BND;POS=230890169;STRANDS=-+:16;IMPRECISE;CIPOS=-30,259;CIEND=-129,30;CIPOS95=-30,46;CIEND95=-39,30;MATEID=272181_1;EVENT=272181;SECONDARY;SU=16;PE=16;SR=0;ALG=PROD;AF=0.002198;NSAMP=36;MSQ=17.09;AN=16834;AC=37;NS=8438;AC_Hom=2;AC_Het=35;AC_Hemi=0;MAF=0.00219246;HWE=0.038778;NFAM=36
2	230890763	166451_1	N	N[2:230892053[	5149.99	LOW	SVTYPE=BND;POS=230890763;STRANDS=+-:283;IMPRECISE;CIPOS=-150,441;CIEND=-478,90;CIPOS95=-83,83;CIEND95=-100,90;MATEID=166451_2;EVENT=166451;SU=283;PE=282;SR=1;ALG=PROD;AF=0.001782;NSAMP=30;MSQ=171.61;AN=16834;AC=30;NS=8438;AC_Hom=0;AC_Het=30;AC_Hemi=0;MAF=0.00177767;HWE=1;NFAM=2
2	230891874	166452	N	<DEL>	254.68	PASS	SVTYPE=DEL;POS=230891874;SVLEN=-5819;END=230897693;STRANDS=+-:11;IMPRECISE;CIPOS=-10,331;CIEND=-397,10;CIPOS95=-2,58;CIEND95=-78,0;SU=11;PE=11;SR=0;ALG=PROD;AF=5.94e-05;NSAMP=1;MSQ=254.68;AN=16834;AC=1;NS=8438;AC_Hom=0;AC_Het=1;AC_Hemi=0;MAF=5.92557e-05;HWE=1;NFAM=1
2	230892053	166451_2	N	]2:230890763]N	5149.99	LOW	SVTYPE=BND;POS=230890763;STRANDS=+-:283;IMPRECISE;CIPOS=-478,90;CIEND=-150,441;CIPOS95=-100,90;CIEND95=-83,83;MATEID=166451_1;EVENT=166451;SECONDARY;SU=283;PE=282;SR=1;ALG=PROD;AF=0.001782;NSAMP=30;MSQ=171.61;AN=16834;AC=30;NS=8438;AC_Hom=0;AC_Het=30;AC_Hemi=0;MAF=0.00177767;HWE=1;NFAM=2
2	230901392	34438_1	N	]6:123171434]N	230.18	LOW	SVTYPE=BND;POS=230901392;STRANDS=-+:16;IMPRECISE;CIPOS=-269,50;CIEND=-45,328;CIPOS95=-68,50;CIEND95=-45,103;MATEID=34438_2;EVENT=34438;SU=16;PE=16;SR=0;ALG=PROD;AF=5.94e-05;NSAMP=1;MSQ=230.18;AN=16834;AC=1;NS=8438;AC_Hom=0;AC_Het=1;AC_Hemi=0;MAF=5.92557e-05;HWE=1;NFAM=1
2	230901407	34428_1	N	N[6:123168849[	230.63	LOW	SVTYPE=BND;POS=230901407;STRANDS=+-:14;IMPRECISE;CIPOS=-50,256;CIEND=-579,50;CIPOS95=-41,41;CIEND95=-139,50;MATEID=34428_2;EVENT=34428;SU=14;PE=14;SR=0;ALG=PROD;AF=5.94e-05;NSAMP=1;MSQ=230.63;AN=16834;AC=1;NS=8438;AC_Hom=0;AC_Het=1;AC_Hemi=0;MAF=5.92557e-05;HWE=1;NFAM=1
2	230909449	5109_2	N	N]1:234879175]	9.36	LOW	SVTYPE=BND;POS=230909449;STRANDS=++:4;IMPRECISE;CIPOS=-7,9;CIEND=-9,8;CIPOS95=0,3;CIEND95=0,0;MATEID=5109_1;EVENT=5109;SECONDARY;SU=4;PE=0;SR=4;ALG=PROD;AF=5.94e-05;NSAMP=1;MSQ=9.36;AN=16834;AC=1;NS=8438;AC_Hom=0;AC_Het=1;AC_Hemi=0;MAF=5.92557e-05;HWE=1;NFAM=1
2	230909468	35122_1	N	N]7:119419286]	1186.53	LOW	SVTYPE=BND;POS=230909468;STRANDS=++:35;CIPOS=-9,8;CIEND=-9,8;CIPOS95=0,0;CIEND95=0,0;MATEID=35122_2;EVENT=35122;SU=35;PE=0;SR=35;ALG=PROD;AF=0.003327;NSAMP=56;MSQ=19.95;AN=16834;AC=56;NS=8438;AC_Hom=0;AC_Het=56;AC_Hemi=0;MAF=0.00331832;HWE=1;NFAM=56
2	230922757	28347_1	N	N]13:25834323]	5.46	LOW	SVTYPE=BND;POS=230922757;STRANDS=++:4;IMPRECISE;CIPOS=-9,8;CIEND=-10,8;CIPOS95=0,0;CIEND95=-1,0;MATEID=28347_2;EVENT=28347;SU=4;PE=0;SR=4;ALG=PROD;AF=5.94e-05;NSAMP=1;MSQ=4.73;AN=16834;AC=1;NS=8438;AC_Hom=0;AC_Het=1;AC_Hemi=0;MAF=5.92557e-05;HWE=1;NFAM=1
2	230934529	166453	N	<DEL>	1145.08	PASS	SVTYPE=DEL;POS=230934529;SVLEN=-778;END=230935307;STRANDS=+-:42;CIPOS=-22,21;CIEND=-26,30;CIPOS95=0,0;CIEND95=0,0;SU=42;PE=22;SR=20;ALG=PROD;AF=0.0001188;NSAMP=2;MSQ=572.54;AN=16834;AC=2;NS=8438;AC_Hom=0;AC_Het=2;AC_Hemi=0;MAF=0.000118511;HWE=1;NFAM=1
2	230943877	272182_1	N	]2:233454860]N	46.53	LOW	SVTYPE=BND;POS=230943877;STRANDS=-+:5;IMPRECISE;CIPOS=-204,10;CIEND=-10,395;CIPOS95=-95,2;CIEND95=-1,117;MATEID=272182_2;EVENT=272182;SU=5;PE=5;SR=0;ALG=PROD;AF=5.94e-05;NSAMP=1;MSQ=44.54;AN=16834;AC=1;NS=8438;AC_Hom=0;AC_Het=1;AC_Hemi=0;MAF=5.92557e-05;HWE=1;NFAM=1
2	230950953	32980_1	N	[4:148271965[N	92.56	LOW	SVTYPE=BND;POS=230950953;STRANDS=--:4;IMPRECISE;CIPOS=-466,50;CIEND=-298,50;CIPOS95=-173,50;CIEND95=-121,50;MATEID=32980_2;EVENT=32980;SU=4;PE=4;SR=0;ALG=PROD;AF=0.000297;NSAMP=5;MSQ=15.52;AN=16834;AC=5;NS=8438;AC_Hom=0;AC_Het=5;AC_Hemi=0;MAF=0.000296279;HWE=1;NFAM=5
2	230950953	34510_1	N	[6:138286546[N	3299.7	LOW	SVTYPE=BND;POS=230950953;STRANDS=--:193;IMPRECISE;CIPOS=-420,12;CIEND=-123,41;CIPOS95=-44,12;CIEND95=-5,5;MATEID=34510_2;EVENT=34510;SU=193;PE=193;SR=0;ALG=PROD;AF=0.006534;NSAMP=110;MSQ=29.36;AN=16834;AC=110;NS=8438;AC_Hom=0;AC_Het=110;AC_Hemi=0;MAF=0.00651813;HWE=1;NFAM=95
2	230950957	5111_2	N	N]1:195112321]	228.4	LOW	SVTYPE=BND;POS=230950957;STRANDS=++:43;IMPRECISE;CIPOS=-84,446;CIEND=-52,523;CIPOS95=-84,112;CIEND95=-52,127;MATEID=5111_1;EVENT=5111;SECONDARY;SU=43;PE=43;SR=0;ALG=SUM;AF=0.0006534;NSAMP=11;MSQ=19.25;AN=16834;AC=11;NS=8438;AC_Hom=0;AC_Het=11;AC_Hemi=0;MAF=0.000651813;HWE=1;NFAM=11
2	230950958	32338_1	N	]3:187021307]N	201.29	LOW	SVTYPE=BND;POS=230950958;STRANDS=-+:5;IMPRECISE;CIPOS=-286,10;CIEND=-10,259;CIPOS95=-152,1;CIEND95=-2,99;MATEID=32338_2;EVENT=32338;SU=5;PE=5;SR=0;ALG=PROD;AF=0.0004752;NSAMP=8;MSQ=24.59;AN=16834;AC=8;NS=8438;AC_Hom=0;AC_Het=8;AC_Hemi=0;MAF=0.000474046;HWE=1;NFAM=8
2	230950971	27092_1	N	[10:72527451[N	241.01	LOW	SVTYPE=BND;POS=230950971;STRANDS=--:4;IMPRECISE;CIPOS=-437,10;CIEND=-296,10;CIPOS95=-190,1;CIEND95=-151,1;MATEID=27092_2;EVENT=27092;SU=4;PE=4;SR=0;ALG=PROD;AF=0.0006534;NSAMP=11;MSQ=20.87;AN=16834;AC=11;NS=8438;AC_Hom=0;AC_Het=11;AC_Hemi=0;MAF=0.000651813;HWE=1;NFAM=11
2	230950973	28849_1	N	[14:51337722[N	323.2	LOW	SVTYPE=BND;POS=230950973;STRANDS=--:4;IMPRECISE;CIPOS=-436,50;CIEND=-269,50;CIPOS95=-146,50;CIEND95=-112,50;MATEID=28849_2;EVENT=28849;SU=4;PE=4;SR=0;ALG=PROD;AF=0.0007128;NSAMP=12;MSQ=25.79;AN=16834;AC=12;NS=8438;AC_Hom=0;AC_Het=12;AC_Hemi=0;MAF=0.000711069;HWE=1;NFAM=12
2	230950976	5113_2	N	[1:59682475[N	19.56	LOW	SVTYPE=BND;POS=230950976;STRANDS=--:4;IMPRECISE;CIPOS=-499,27;CIEND=-264,30;CIPOS95=-185,27;CIEND95=-117,30;MATEID=5113_1;EVENT=5113;SECONDARY;SU=4;PE=4;SR=0;ALG=PROD;AF=5.94e-05;NSAMP=1;MSQ=14.85;AN=16834;AC=1;NS=8438;AC_Hom=0;AC_Het=1;AC_Hemi=0;MAF=5.92557e-05;HWE=1;NFAM=1
2	230950988	32911_1	N	]4:134630582]N	237.68	LOW	SVTYPE=BND;POS=230950988;STRANDS=-+:21;IMPRECISE;CIPOS=-304,50;CIEND=-50,226;CIPOS95=-99,50;CIEND95=-21,21;MATEID=32911_2;EVENT=32911;SU=21;PE=21;SR=0;ALG=PROD;AF=0.000297;NSAMP=5;MSQ=47.2;AN=16834;AC=5;NS=8438;AC_Hom=0;AC_Het=5;AC_Hemi=0;MAF=0.000296279;HWE=1;NFAM=5
2	230950995	27882_1	N	[12:39296157[N	3034.2	LOW	SVTYPE=BND;POS=230950995;STRANDS=--:291;IMPRECISE;CIPOS=-170,17;CIEND=-102,37;CIPOS95=-35,17;CIEND95=-6,6;MATEID=27882_2;EVENT=27882;SU=291;PE=291;SR=0;ALG=PROD;AF=0.005287;NSAMP=89;MSQ=33.5;AN=16834;AC=89;NS=8438;AC_Hom=0;AC_Het=89;AC_Hemi=0;MAF=0.00527376;HWE=1;NFAM=81
2	230951016	33707_1	N	[5:145444371[N	24.66	LOW	SVTYPE=BND;POS=230951016;STRANDS=--:4;IMPRECISE;CIPOS=-513,30;CIEND=-357,30;CIPOS95=-170,30;CIEND95=-121,30;MATEID=33707_2;EVENT=33707;SU=4;PE=4;SR=0;ALG=PROD;AF=5.94e-05;NSAMP=1;MSQ=23.87;AN=16834;AC=1;NS=8438;AC_Hom=0;AC_Het=1;AC_Hemi=0;MAF=5.92557e-05;HWE=1;NFAM=1
2	230951017	30663_1	N	[19:16174509[N	12.13	LOW	SVTYPE=BND;POS=230951017;STRANDS=--:8;IMPRECISE;CIPOS=-422,50;CIEND=-308,50;CIPOS95=-143,50;CIEND95=-72,50;MATEID=30663_2;EVENT=30663;SU=8;PE=8;SR=0;ALG=PROD;AF=0.0001188;NSAMP=2;MSQ=4.64;AN=16834;AC=2;NS=8438;AC_Hom=0;AC_Het=2;AC_Hemi=0;MAF=0.000118511;HWE=1;NFAM=2
2	230951023	32881_1	N	]4:126670649]N	99.79	LOW	SVTYPE=BND;POS=230951023;STRANDS=-+:5;IMPRECISE;CIPOS=-496,6;CIEND=-10,383;CIPOS95=-177,1;CIEND95=-2,99;MATEID=32881_2;EVENT=32881;SU=5;PE=5;SR=0;ALG=PROD;AF=0.0004158;NSAMP=7;MSQ=13.83;AN=16834;AC=7;NS=8438;AC_Hom=0;AC_Het=7;AC_Hemi=0;MAF=0.00041479;HWE=1;NFAM=7
2	230951025	5110_2	N	]1:47265874]N	1064.67	LOW	SVTYPE=BND;POS=230951025;STRANDS=+-:33;IMPRECISE;CIPOS=-374,66;CIEND=-167,483;CIPOS95=-138,66;CIEND95=-106,106;MATEID=5110_1;EVENT=5110;SECONDARY;SU=33;PE=33;SR=0;ALG=SUM;AF=0.00202;NSAMP=34;MSQ=30.35;AN=16834;AC=34;NS=8438;AC_Hom=0;AC_Het=34;AC_Hemi=0;MAF=0.0020147;HWE=1;NFAM=32
2	230951034	29314_1	N	N]15:70656940]	423.69	LOW	SVTYPE=BND;POS=230951034;STRANDS=++:28;IMPRECISE;CIPOS=-30,285;CIEND=-22,362;CIPOS95=-19,19;CIEND95=-22,67;MATEID=29314_2;EVENT=29314;SU=28;PE=28;SR=0;ALG=PROD;AF=0.0008911;NSAMP=15;MSQ=27.61;AN=16834;AC=15;NS=8438;AC_Hom=0;AC_Het=15;AC_Hemi=0;MAF=0.000888836;HWE=1;NFAM=15
2	230951042	304976_2	N	[2:140732724[N	165.87	LOW	SVTYPE=BND;POS=230951042;STRANDS=--:8;IMPRECISE;CIPOS=-536,28;CIEND=-242,30;CIPOS95=-165,28;CIEND95=-73,30;MATEID=304976_1;EVENT=304976;SECONDARY;SU=8;PE=8;SR=0;ALG=PROD;AF=0.0004752;NSAMP=8;MSQ=20.14;AN=16834;AC=8;NS=8438;AC_Hom=0;AC_Het=8;AC_Hemi=0;MAF=0.000474046;HWE=1;NFAM=8
2	230951045	30152_1	N	]17:62068533]N	2713.17	LOW	SVTYPE=BND;POS=230951045;STRANDS=-+:38;IMPRECISE;CIPOS=-436,10;CIEND=-50,222;CIPOS95=-84,10;CIEND95=-12,12;MATEID=30152_2;EVENT=30152;SU=38;PE=38;SR=0;ALG=PROD;AF=0.006891;NSAMP=116;MSQ=22.53;AN=16834;AC=116;NS=8438;AC_Hom=0;AC_Het=116;AC_Hemi=0;MAF=0.00687367;HWE=1;NFAM=113
2	230951062	29945_1	N	N[17:11598026[	102.29	LOW	SVTYPE=BND;POS=230951062;STRANDS=+-:4;IMPRECISE;CIPOS=-50,437;CIEND=-560,50;CIPOS95=-50,101;CIEND95=-182,50;MATEID=29945_2;EVENT=29945;SU=4;PE=4;SR=0;ALG=PROD;AF=0.0001188;NSAMP=2;MSQ=41.89;AN=16834;AC=2;NS=8438;AC_Hom=0;AC_Het=2;AC_Hemi=0;MAF=0.000118511;HWE=1;NFAM=2
2	230951068	30678_1	N	[19:19013636[N	100.16	LOW	SVTYPE=BND;POS=230951068;STRANDS=--:8;CIPOS=-40,40;CIEND=-50,49;CIPOS95=0,0;CIEND95=0,0;MATEID=30678_2;EVENT=30678;SU=8;PE=4;SR=4;ALG=PROD;AF=0.000297;NSAMP=5;MSQ=15.97;AN=16834;AC=5;NS=8438;AC_Hom=0;AC_Het=5;AC_Hemi=0;MAF=0.000296279;HWE=1;NFAM=5
2	230951080	36045_1	N	]9:38260990]N	197.69	LOW	SVTYPE=BND;POS=230951080;STRANDS=-+:17;IMPRECISE;CIPOS=-313,50;CIEND=-50,204;CIPOS95=-100,50;CIEND95=-25,25;MATEID=36045_2;EVENT=36045;SU=17;PE=17;SR=0;ALG=PROD;AF=0.0001782;NSAMP=3;MSQ=65.85;AN=16834;AC=3;NS=8438;AC_Hom=0;AC_Het=3;AC_Hemi=0;MAF=0.000177767;HWE=1;NFAM=3
2	230951088	34511_1	N	N]6:138286513]	268.16	LOW	SVTYPE=BND;POS=230951088;STRANDS=++:5;IMPRECISE;CIPOS=-30,415;CIEND=-30,361;CIPOS95=-30,160;CIEND95=-30,121;MATEID=34511_2;EVENT=34511;SU=5;PE=5;SR=0;ALG=PROD;AF=0.0005346;NSAMP=9;MSQ=29.09;AN=16834;AC=9;NS=8438;AC_Hom=0;AC_Het=9;AC_Hemi=0;MAF=0.000533302;HWE=1;NFAM=9
2	230951097	36320_1	N	[9:119822812[N	340.57	LOW	SVTYPE=BND;POS=230951097;STRANDS=--:4;IMPRECISE;CIPOS=-579,10;CIEND=-218,10;CIPOS95=-200,1;CIEND95=-92,2;MATEID=36320_2;EVENT=36320;SU=4;PE=4;SR=0;ALG=PROD;AF=0.001188;NSAMP=20;MSQ=15.63;AN=16834;AC=20;NS=8438;AC_Hom=0;AC_Het=20;AC_Hemi=0;MAF=0.00118511;HWE=1;NFAM=20
2	230951105	27883_1	N	N]12:39296138]	141.8	LOW	SVTYPE=BND;POS=230951105;STRANDS=++:5;IMPRECISE;CIPOS=-30,416;CIEND=-30,361;CIPOS95=-30,152;CIEND95=-30,99;MATEID=27883_2;EVENT=27883;SU=5;PE=5;SR=0;ALG=PROD;AF=0.0001782;NSAMP=3;MSQ=45.47;AN=16834;AC=3;NS=8438;AC_Hom=0;AC_Het=3;AC_Hemi=0;MAF=0.000177767;HWE=1;NFAM=3
2	230951108	32912_1	N	N[4:134630655[	226.4	LOW	SVTYPE=BND;POS=230951108;STRANDS=+-:11;IMPRECISE;CIPOS=-50,378;CIEND=-159,50;CIPOS95=-50,107;CIEND95=-42,42;MATEID=32912_2;EVENT=32912;SU=11;PE=11;SR=0;ALG=PROD;AF=0.000297;NSAMP=5;MSQ=42.5;AN=16834;AC=5;NS=8438;AC_Hom=0;AC_Het=5;AC_Hemi=0;MAF=0.000296279;HWE=1;NFAM=5
2	230951193	5112_2	N	N[1:47265968[	1390.23	LOW	SVTYPE=BND;POS=230951193;STRANDS=-+:16;IMPRECISE;CIPOS=-50,448;CIEND=-199,34;CIPOS95=-50,111;CIEND95=-36,34;MATEID=5112_1;EVENT=5112;SECONDARY;SU=16;PE=16;SR=0;ALG=PROD;AF=0.003386;NSAMP=57;MSQ=23.55;AN=16834;AC=57;NS=8438;AC_Hom=0;AC_Het=57;AC_Hemi=0;MAF=0.00337758;HWE=1;NFAM=56
2	230951200	36046_1	N	N[9:38261092[	347.9	LOW	SVTYPE=BND;POS=230951200;STRANDS=+-:18;IMPRECISE;CIPOS=-50,337;CIEND=-154,50;CIPOS95=-50,103;CIEND95=-30,30;MATEID=36046_2;EVENT=36046;SU=18;PE=18;SR=0;ALG=PROD;AF=0.0006534;NSAMP=11;MSQ=30.82;AN=16834;AC=11;NS=8438;AC_Hom=0;AC_Het=11;AC_Hemi=0;MAF=0.000651813;HWE=1;NFAM=11
2	230975085	166455_1	N	N[2:230975211[	1295.74	LOW	SVTYPE=BND;POS=230975085;STRANDS=+-:7;CIPOS=-5,4;CIEND=-5,4;CIPOS95=0,0;CIEND95=0,0;MATEID=166455_2;EVENT=166455;SU=7;PE=0;SR=7;ALG=PROD;AF=0.003981;NSAMP=66;MSQ=16.77;AN=16828;AC=67;NS=8435;AC_Hom=2;AC_Het=65;AC_Hemi=0;MAF=0.00397155;HWE=0.123291;NFAM=66
2	230975211	166455_2	N	]2:230975085]N	1295.74	LOW	SVTYPE=BND;POS=230975085;STRANDS=+-:7;CIPOS=-5,4;CIEND=-5,4;CIPOS95=0,0;CIEND95=0,0;MATEID=166455_1;EVENT=166455;SECONDARY;SU=7;PE=0;SR=7;ALG=PROD;AF=0.003981;NSAMP=66;MSQ=16.77;AN=16828;AC=67;NS=8435;AC_Hom=2;AC_Het=65;AC_Hemi=0;MAF=0.00397155;HWE=0.123291;NFAM=66
2	230975579	166456_1	N	N[2:230975658[	2688.38	LOW	SVTYPE=BND;POS=230975579;STRANDS=+-:105;CIPOS=-9,8;CIEND=-9,8;CIPOS95=0,0;CIEND95=0,0;MATEID=166456_2;EVENT=166456;SU=105;PE=0;SR=105;ALG=PROD;AF=0.0006534;NSAMP=11;MSQ=244.4;AN=16834;AC=11;NS=8438;AC_Hom=0;AC_Het=11;AC_Hemi=0;MAF=0.000651813;HWE=1;NFAM=5
2	230975658	166456_2	N	]2:230975579]N	2688.38	LOW	SVTYPE=BND;POS=230975579;STRANDS=+-:105;CIPOS=-9,8;CIEND=-9,8;CIPOS95=0,0;CIEND95=0,0;MATEID=166456_1;EVENT=166456;SECONDARY;SU=105;PE=0;SR=105;ALG=PROD;AF=0.0006534;NSAMP=11;MSQ=244.4;AN=16834;AC=11;NS=8438;AC_Hom=0;AC_Het=11;AC_Hemi=0;MAF=0.000651813;HWE=1;NFAM=5
2	230983621	166457	N	<DEL>	62.87	PASS	SVTYPE=DEL;POS=230983621;SVLEN=-5033;END=230988654;STRANDS=+-:5;IMPRECISE;CIPOS=-10,447;CIEND=-341,10;CIPOS95=-1,137;CIEND95=-163,1;SU=5;PE=5;SR=0;ALG=PROD;AF=5.94e-05;NSAMP=1;MSQ=62.87;AN=16834;AC=1;NS=8438;AC_Hom=0;AC_Het=1;AC_Hemi=0;MAF=5.92557e-05;HWE=1;NFAM=1
2	231048451	166458	N	<DEL>	314.67	PASS	SVTYPE=DEL;POS=231048451;SVLEN=-6622;END=231055073;STRANDS=+-:10;IMPRECISE;CIPOS=-5,9;CIEND=-10,5;CIPOS95=-1,1;CIEND95=-1,0;SU=10;PE=7;SR=3;ALG=PROD;AF=5.94e-05;NSAMP=1;MSQ=314.67;AN=16834;AC=1;NS=8438;AC_Hom=0;AC_Het=1;AC_Hemi=0;MAF=5.92557e-05;HWE=1;NFAM=1
2	231053999	5114_2	N	N]1:77447408]	35.75	LOW	SVTYPE=BND;POS=231053999;STRANDS=++:8;IMPRECISE;CIPOS=-6,10;CIEND=-10,10;CIPOS95=-1,1;CIEND95=-1,1;MATEID=5114_1;EVENT=5114;SECONDARY;SU=8;PE=6;SR=2;ALG=PROD;AF=5.94e-05;NSAMP=1;MSQ=35.75;AN=16834;AC=1;NS=8438;AC_Hom=0;AC_Het=1;AC_Hemi=0;MAF=5.92557e-05;HWE=1;NFAM=1
2	231054050	305511_1	N	[2:231085591[N	224.62	LOW	SVTYPE=BND;POS=231054050;STRANDS=--:15;CIPOS=-5,2;CIEND=-5,3;CIPOS95=0,0;CIEND95=0,0;MATEID=305511_2;EVENT=305511;SU=15;PE=7;SR=8;ALG=PROD;AF=5.94e-05;NSAMP=1;MSQ=224.62;AN=16834;AC=1;NS=8438;AC_Hom=0;AC_Het=1;AC_Hemi=0;MAF=5.92557e-05;HWE=1;NFAM=1
2	231068236	166459	N	<DEL>	245.66	PASS	SVTYPE=DEL;POS=231068236;SVLEN=-2495;END=231070731;STRANDS=+-:14;CIPOS=-5,4;CIEND=-5,2;CIPOS95=0,0;CIEND95=0,0;SU=14;PE=8;SR=6;ALG=PROD;AF=5.94e-05;NSAMP=1;MSQ=245.66;AN=16834;AC=1;NS=8438;AC_Hom=0;AC_Het=1;AC_Hemi=0;MAF=5.92557e-05;HWE=1;NFAM=1
2	231071260	166460	N	<DEL>	326.75	PASS	SVTYPE=DEL;POS=231071260;SVLEN=-4628;END=231075888;STRANDS=+-:13;IMPRECISE;CIPOS=-6,7;CIEND=-10,9;CIPOS95=0,0;CIEND95=-1,0;SU=13;PE=9;SR=4;ALG=PROD;AF=5.94e-05;NSAMP=1;MSQ=326.75;AN=16834;AC=1;NS=8438;AC_Hom=0;AC_Het=1;AC_Hemi=0;MAF=5.92557e-05;HWE=1;NFAM=1
2	231085511	5115_2	N	N[1:77447458[	227.69	LOW	SVTYPE=BND;POS=231085511;STRANDS=-+:11;IMPRECISE;CIPOS=-4,10;CIEND=-10,10;CIPOS95=-1,1;CIEND95=-1,0;MATEID=5115_1;EVENT=5115;SECONDARY;SU=11;PE=9;SR=2;ALG=PROD;AF=5.94e-05;NSAMP=1;MSQ=227.69;AN=16834;AC=1;NS=8438;AC_Hom=0;AC_Het=1;AC_Hemi=0;MAF=5.92557e-05;HWE=1;NFAM=1
2	231085591	305511_2	N	[2:231054050[N	224.62	LOW	SVTYPE=BND;POS=231085591;STRANDS=--:15;CIPOS=-5,3;CIEND=-5,2;CIPOS95=0,0;CIEND95=0,0;MATEID=305511_1;EVENT=305511;SECONDARY;SU=15;PE=7;SR=8;ALG=PROD;AF=5.94e-05;NSAMP=1;MSQ=224.62;AN=16834;AC=1;NS=8438;AC_Hom=0;AC_Het=1;AC_Hemi=0;MAF=5.92557e-05;HWE=1;NFAM=1
2	231095813	37166_1	N	N]X:148967472]	402876	LOW	SVTYPE=BND;POS=231095813;STRANDS=++:310;CIPOS=-2,2;CIEND=-2,2;CIPOS95=0,0;CIEND95=0,0;MATEID=37166_2;EVENT=37166;SU=310;PE=6;SR=304;ALG=PROD;AF=0.2897;NSAMP=4876;MSQ=82.22;AN=16834;AC=4876;NS=8438;AC_Hom=0;AC_Het=4885;AC_Hemi=0;MAF=0.289464;HWE=0;NFAM=4370
2	231113184	166461	N	<DEL>	521.09	PASS	SVTYPE=DEL;POS=231113184;SVLEN=-4374;END=231117558;STRANDS=+-:29;IMPRECISE;CIPOS=-29,320;CIEND=-220,30;CIPOS95=-29,40;CIEND95=-38,30;SU=29;PE=29;SR=0;ALG=PROD;AF=0.0004158;NSAMP=7;MSQ=74.44;RETAINED;AN=16834;AC=7;NS=8438;AC_Hom=0;AC_Het=7;AC_Hemi=0;MAF=0.00041479;HWE=1;NFAM=7
2	231115453	272183_1	N	]2:231120011]N	84.93	LOW	SVTYPE=BND;POS=231115453;STRANDS=-+:10;IMPRECISE;CIPOS=-165,30;CIEND=-30,319;CIPOS95=-39,30;CIEND95=-30,66;MATEID=272183_2;EVENT=272183;SU=10;PE=10;SR=0;ALG=PROD;AF=0.0001782;NSAMP=3;MSQ=27.23;AN=16834;AC=3;NS=8438;AC_Hom=0;AC_Het=3;AC_Hemi=0;MAF=0.000177767;HWE=1;NFAM=3
2	231120011	272183_2	N	N[2:231115453[	84.93	LOW	SVTYPE=BND;POS=231115453;STRANDS=-+:10;IMPRECISE;CIPOS=-30,319;CIEND=-165,30;CIPOS95=-30,66;CIEND95=-39,30;MATEID=272183_1;EVENT=272183;SECONDARY;SU=10;PE=10;SR=0;ALG=PROD;AF=0.0001782;NSAMP=3;MSQ=27.23;AN=16834;AC=3;NS=8438;AC_Hom=0;AC_Het=3;AC_Hemi=0;MAF=0.000177767;HWE=1;NFAM=3
2	231157521	166463_1	N	N[2:231256853[	234.69	LOW	SVTYPE=BND;POS=231157521;STRANDS=+-:35;IMPRECISE;CIPOS=-39,239;CIEND=-271,20;CIPOS95=-11,11;CIEND95=-63,20;MATEID=166463_2;EVENT=166463;SU=35;PE=35;SR=0;ALG=PROD;AF=0.0004158;NSAMP=7;MSQ=33.53;AN=16834;AC=7;NS=8438;AC_Hom=0;AC_Het=7;AC_Hemi=0;MAF=0.00041479;HWE=1;NFAM=7
2	231157601	272184_1	N	]2:231257078]N	90.54	LOW	SVTYPE=BND;POS=231157601;STRANDS=-+:4;IMPRECISE;CIPOS=-256,10;CIEND=-10,496;CIPOS95=-118,2;CIEND95=-1,163;MATEID=272184_2;EVENT=272184;SU=4;PE=4;SR=0;ALG=PROD;AF=0.0004158;NSAMP=7;MSQ=11.95;AN=16834;AC=7;NS=8438;AC_Hom=0;AC_Het=7;AC_Hemi=0;MAF=0.00041479;HWE=1;NFAM=6
2	231172667	33613_1	N	]5:116433583]N	50067.3	LOW	SVTYPE=BND;POS=231172667;STRANDS=-+:4;CIPOS=-9,8;CIEND=-9,8;CIPOS95=0,0;CIEND95=0,0;MATEID=33613_2;EVENT=33613;SU=4;PE=0;SR=4;ALG=PROD;AF=0.1211;NSAMP=2014;MSQ=24.25;AN=16834;AC=2039;NS=8438;AC_Hom=50;AC_Het=1992;AC_Hemi=0;MAF=0.121;HWE=7.59223e-32;NFAM=1815
2	231173114	26908_1	N	N[10:106198107[	50.12	LOW	SVTYPE=BND;POS=231173114;STRANDS=+-:8;IMPRECISE;CIPOS=-30,29;CIEND=-30,30;CIPOS95=-1,1;CIEND95=-1,1;MATEID=26908_2;EVENT=26908;SU=8;PE=5;SR=3;ALG=PROD;AF=5.94e-05;NSAMP=1;MSQ=47.9;AN=16834;AC=1;NS=8438;AC_Hom=0;AC_Het=1;AC_Hemi=0;MAF=5.92557e-05;HWE=1;NFAM=1
2	231174935	272185_1	N	]2:231265198]N	85.6	LOW	SVTYPE=BND;POS=231174935;STRANDS=-+:12;IMPRECISE;CIPOS=-224,10;CIEND=-10,316;CIPOS95=-61,1;CIEND95=-2,53;MATEID=272185_2;EVENT=272185;SU=12;PE=12;SR=0;ALG=PROD;AF=5.94e-05;NSAMP=1;MSQ=84.87;AN=16834;AC=1;NS=8438;AC_Hom=0;AC_Het=1;AC_Hemi=0;MAF=5.92557e-05;HWE=1;NFAM=1
2	231175108	166464_1	N	N[2:231265267[	23345.8	LOW	SVTYPE=BND;POS=231175108;STRANDS=+-:1599;IMPRECISE;CIPOS=-80,432;CIEND=-501,173;CIPOS95=-64,64;CIEND95=-66,66;MATEID=166464_2;EVENT=166464;SU=1599;PE=1598;SR=1;ALG=SUM;AF=0.007188;NSAMP=121;MSQ=188.46;RETAINED;AN=16834;AC=121;NS=8438;AC_Hom=0;AC_Het=122;AC_Hemi=0;MAF=0.0072292;HWE=1;NFAM=121
2	231178649	272186_1	N	]2:231269160]N	78.81	LOW	SVTYPE=BND;POS=231178649;STRANDS=-+:11;IMPRECISE;CIPOS=-145,10;CIEND=-10,269;CIPOS95=-70,2;CIEND95=0,104;MATEID=272186_2;EVENT=272186;SU=11;PE=11;SR=0;ALG=PROD;AF=5.94e-05;NSAMP=1;MSQ=78.3;AN=16834;AC=1;NS=8438;AC_Hom=0;AC_Het=1;AC_Hemi=0;MAF=5.92557e-05;HWE=1;NFAM=1
2	231179088	272187_1	N	]2:231269699]N	30.4	LOW	SVTYPE=BND;POS=231179088;STRANDS=-+:6;IMPRECISE;CIPOS=-84,9;CIEND=-10,321;CIPOS95=-58,2;CIEND95=-3,61;MATEID=272187_2;EVENT=272187;SU=6;PE=6;SR=0;ALG=PROD;AF=5.94e-05;NSAMP=1;MSQ=29.94;AN=16834;AC=1;NS=8438;AC_Hom=0;AC_Het=1;AC_Hemi=0;MAF=5.92557e-05;HWE=1;NFAM=1
2	231180235	166466_1	N	N[2:231270678[	6.83	LOW	SVTYPE=BND;POS=231180235;STRANDS=+-:4;IMPRECISE;CIPOS=-10,463;CIEND=-378,10;CIPOS95=-2,129;CIEND95=-105,2;MATEID=166466_2;EVENT=166466;SU=4;PE=4;SR=0;ALG=PROD;AF=5.94e-05;NSAMP=1;MSQ=6.83;AN=16834;AC=1;NS=8438;AC_Hom=0;AC_Het=1;AC_Hemi=0;MAF=5.92557e-05;HWE=1;NFAM=1
2	231190365	272188_1	N	]2:231279577]N	856.87	LOW	SVTYPE=BND;POS=231190365;STRANDS=-+:12;CIPOS=-29,28;CIEND=-29,28;CIPOS95=0,0;CIEND95=0,0;MATEID=272188_2;EVENT=272188;SU=12;PE=0;SR=12;ALG=PROD;AF=0.003505;NSAMP=59;MSQ=13.61;AN=16834;AC=59;NS=8438;AC_Hom=0;AC_Het=59;AC_Hemi=0;MAF=0.00349609;HWE=1;NFAM=59
2	231191340	272189_1	N	]2:231280343]N	173.2	LOW	SVTYPE=BND;POS=231191340;STRANDS=-+:18;IMPRECISE;CIPOS=-219,30;CIEND=-30,409;CIPOS95=-51,30;CIEND95=-30,80;MATEID=272189_2;EVENT=272189;SU=18;PE=18;SR=0;ALG=PROD;AF=0.0006534;NSAMP=11;MSQ=13.45;AN=16834;AC=11;NS=8438;AC_Hom=0;AC_Het=11;AC_Hemi=0;MAF=0.000651813;HWE=1;NFAM=9
2	231194476	166467	N	<DEL>	218.73	PASS	SVTYPE=DEL;POS=231194476;SVLEN=-35642;END=231230118;STRANDS=+-:11;IMPRECISE;CIPOS=-8,9;CIEND=-10,10;CIPOS95=-1,1;CIEND95=-1,0;SU=11;PE=8;SR=3;ALG=PROD;AF=5.94e-05;NSAMP=1;MSQ=218.73;AN=16834;AC=1;NS=8438;AC_Hom=0;AC_Het=1;AC_Hemi=0;MAF=5.92557e-05;HWE=1;NFAM=1
2	231207810	166468	N	<DEL>	1.12913e+06	PASS	SVTYPE=DEL;POS=231207810;SVLEN=-567;END=231208377;STRANDS=+-:45643;CIPOS=0,0;CIEND=0,0;CIPOS95=0,0;CIEND95=0,0;SU=45643;PE=25679;SR=19964;ALG=PROD;AF=0.1332;NSAMP=2084;MSQ=540.64;AN=16834;AC=2243;NS=8438;AC_Hom=318;AC_Het=1931;AC_Hemi=0;MAF=0.133266;HWE=0.396146;NFAM=1891
2	231234633	305491_2	N	N]2:228404082]	20234.9	LOW	SVTYPE=BND;POS=231234633;STRANDS=++:966;IMPRECISE;CIPOS=-31,200;CIEND=-29,286;CIPOS95=-4,4;CIEND95=-20,20;MATEID=305491_1;EVENT=305491;SECONDARY;SU=966;PE=961;SR=5;ALG=PROD;AF=0.01467;NSAMP=247;MSQ=81.78;AN=16834;AC=247;NS=8438;AC_Hom=0;AC_Het=247;AC_Hemi=0;MAF=0.0146362;HWE=0.266798;NFAM=247
2	231237436	28148_1	N	N]12:100351348]	51.86	LOW	SVTYPE=BND;POS=231237436;STRANDS=++:4;IMPRECISE;CIPOS=-10,450;CIEND=-10,442;CIPOS95=-2,122;CIEND95=-1,125;MATEID=28148_2;EVENT=28148;SU=4;PE=4;SR=0;ALG=PROD;AF=5.94e-05;NSAMP=1;MSQ=50.91;AN=16834;AC=1;NS=8438;AC_Hom=0;AC_Het=1;AC_Hemi=0;MAF=5.92557e-05;HWE=1;NFAM=1
2	231238263	166469	N	<DEL>	3698.49	PASS	SVTYPE=DEL;POS=231238263;SVLEN=-11997;END=231250260;STRANDS=+-:158;CIPOS=-4,5;CIEND=-4,1;CIPOS95=0,0;CIEND95=0,0;SU=158;PE=81;SR=77;ALG=PROD;AF=0.0004752;NSAMP=8;MSQ=462.31;AN=16834;AC=8;NS=8438;AC_Hom=0;AC_Het=8;AC_Hemi=0;MAF=0.000474046;HWE=1;NFAM=8
2	231246425	31722_1	N	]3:25555177]N	2583.46	LOW	SVTYPE=BND;POS=231246425;STRANDS=-+:33;CIPOS=-9,8;CIEND=-9,8;CIPOS95=0,0;CIEND95=0,0;MATEID=31722_2;EVENT=31722;SU=33;PE=0;SR=33;ALG=PROD;AF=0.005881;NSAMP=99;MSQ=24.83;AN=16834;AC=99;NS=8438;AC_Hom=0;AC_Het=99;AC_Hemi=0;MAF=0.00586632;HWE=1;NFAM=98
2	231256853	166463_2	N	]2:231157521]N	234.69	LOW	SVTYPE=BND;POS=231157521;STRANDS=+-:35;IMPRECISE;CIPOS=-271,20;CIEND=-39,239;CIPOS95=-63,20;CIEND95=-11,11;MATEID=166463_1;EVENT=166463;SECONDARY;SU=35;PE=35;SR=0;ALG=PROD;AF=0.0004158;NSAMP=7;MSQ=33.53;AN=16834;AC=7;NS=8438;AC_Hom=0;AC_Het=7;AC_Hemi=0;MAF=0.00041479;HWE=1;NFAM=7
2	231257078	272184_2	N	N[2:231157601[	90.54	LOW	SVTYPE=BND;POS=231157601;STRANDS=-+:4;IMPRECISE;CIPOS=-10,496;CIEND=-256,10;CIPOS95=-1,163;CIEND95=-118,2;MATEID=272184_1;EVENT=272184;SECONDARY;SU=4;PE=4;SR=0;ALG=PROD;AF=0.0004158;NSAMP=7;MSQ=11.95;AN=16834;AC=7;NS=8438;AC_Hom=0;AC_Het=7;AC_Hemi=0;MAF=0.00041479;HWE=1;NFAM=6
2	231265198	272185_2	N	N[2:231174935[	85.6	LOW	SVTYPE=BND;POS=231174935;STRANDS=-+:12;IMPRECISE;CIPOS=-10,316;CIEND=-224,10;CIPOS95=-2,53;CIEND95=-61,1;MATEID=272185_1;EVENT=272185;SECONDARY;SU=12;PE=12;SR=0;ALG=PROD;AF=5.94e-05;NSAMP=1;MSQ=84.87;AN=16834;AC=1;NS=8438;AC_Hom=0;AC_Het=1;AC_Hemi=0;MAF=5.92557e-05;HWE=1;NFAM=1
2	231265267	166464_2	N	]2:231175108]N	23345.8	LOW	SVTYPE=BND;POS=231175108;STRANDS=+-:1599;IMPRECISE;CIPOS=-501,173;CIEND=-80,432;CIPOS95=-66,66;CIEND95=-64,64;MATEID=166464_1;EVENT=166464;SECONDARY;SU=1599;PE=1598;SR=1;ALG=SUM;AF=0.007188;NSAMP=121;MSQ=188.46;RETAINED;AN=16834;AC=121;NS=8438;AC_Hom=0;AC_Het=122;AC_Hemi=0;MAF=0.0072292;HWE=1;NFAM=121
2	231269160	272186_2	N	N[2:231178649[	78.81	LOW	SVTYPE=BND;POS=231178649;STRANDS=-+:11;IMPRECISE;CIPOS=-10,269;CIEND=-145,10;CIPOS95=0,104;CIEND95=-70,2;MATEID=272186_1;EVENT=272186;SECONDARY;SU=11;PE=11;SR=0;ALG=PROD;AF=5.94e-05;NSAMP=1;MSQ=78.3;AN=16834;AC=1;NS=8438;AC_Hom=0;AC_Het=1;AC_Hemi=0;MAF=5.92557e-05;HWE=1;NFAM=1
2	231269699	272187_2	N	N[2:231179088[	30.4	LOW	SVTYPE=BND;POS=231179088;STRANDS=-+:6;IMPRECISE;CIPOS=-10,321;CIEND=-84,9;CIPOS95=-3,61;CIEND95=-58,2;MATEID=272187_1;EVENT=272187;SECONDARY;SU=6;PE=6;SR=0;ALG=PROD;AF=5.94e-05;NSAMP=1;MSQ=29.94;AN=16834;AC=1;NS=8438;AC_Hom=0;AC_Het=1;AC_Hemi=0;MAF=5.92557e-05;HWE=1;NFAM=1
2	231270678	166466_2	N	]2:231180235]N	6.83	LOW	SVTYPE=BND;POS=231180235;STRANDS=+-:4;IMPRECISE;CIPOS=-378,10;CIEND=-10,463;CIPOS95=-105,2;CIEND95=-2,129;MATEID=166466_1;EVENT=166466;SECONDARY;SU=4;PE=4;SR=0;ALG=PROD;AF=5.94e-05;NSAMP=1;MSQ=6.83;AN=16834;AC=1;NS=8438;AC_Hom=0;AC_Het=1;AC_Hemi=0;MAF=5.92557e-05;HWE=1;NFAM=1
2	231273877	166470	N	<DEL>	308.65	PASS	SVTYPE=DEL;POS=231273877;SVLEN=-2523;END=231276400;STRANDS=+-:14;CIPOS=-9,10;CIEND=-5,3;CIPOS95=0,0;CIEND95=0,0;SU=14;PE=7;SR=7;ALG=PROD;AF=5.94e-05;NSAMP=1;MSQ=308.65;AN=16834;AC=1;NS=8438;AC_Hom=0;AC_Het=1;AC_Hemi=0;MAF=5.92557e-05;HWE=1;NFAM=1
2	231279577	272188_2	N	N[2:231190365[	856.87	LOW	SVTYPE=BND;POS=231190365;STRANDS=-+:12;CIPOS=-29,28;CIEND=-29,28;CIPOS95=0,0;CIEND95=0,0;MATEID=272188_1;EVENT=272188;SECONDARY;SU=12;PE=0;SR=12;ALG=PROD;AF=0.003505;NSAMP=59;MSQ=13.61;AN=16834;AC=59;NS=8438;AC_Hom=0;AC_Het=59;AC_Hemi=0;MAF=0.00349609;HWE=1;NFAM=59
2	231280343	272189_2	N	N[2:231191340[	173.2	LOW	SVTYPE=BND;POS=231191340;STRANDS=-+:18;IMPRECISE;CIPOS=-30,409;CIEND=-219,30;CIPOS95=-30,80;CIEND95=-51,30;MATEID=272189_1;EVENT=272189;SECONDARY;SU=18;PE=18;SR=0;ALG=PROD;AF=0.0006534;NSAMP=11;MSQ=13.45;AN=16834;AC=11;NS=8438;AC_Hom=0;AC_Het=11;AC_Hemi=0;MAF=0.000651813;HWE=1;NFAM=9
2	231280903	166471	N	<DEL>	366.24	PASS	SVTYPE=DEL;POS=231280903;SVLEN=-151;END=231281054;STRANDS=+-:15;CIPOS=-10,10;CIEND=-10,10;CIPOS95=0,0;CIEND95=0,0;SU=15;PE=0;SR=15;ALG=PROD;AF=5.94e-05;NSAMP=1;MSQ=365.7;AN=16834;AC=1;NS=8438;AC_Hom=0;AC_Het=1;AC_Hemi=0;MAF=5.92557e-05;HWE=1;NFAM=1
2	231292091	305512	N	<INV>	26.68	LOW	SVTYPE=INV;POS=231292091;SVLEN=635;END=231292726;STRANDS=++:2,--:5;IMPRECISE;CIPOS=-53,10;CIEND=-57,10;CIPOS95=-42,0;CIEND95=-47,0;SU=7;PE=7;SR=0;ALG=PROD;AF=5.94e-05;NSAMP=1;MSQ=26.68;AN=16834;AC=1;NS=8438;AC_Hom=0;AC_Het=1;AC_Hemi=0;MAF=5.92557e-05;HWE=1;NFAM=1
2	231297040	166472	N	<DEL>	1885.44	PASS	SVTYPE=DEL;POS=231297040;SVLEN=-446;END=231297486;STRANDS=+-:76;CIPOS=-23,22;CIEND=-24,21;CIPOS95=0,0;CIEND95=0,0;SU=76;PE=50;SR=26;ALG=PROD;AF=0.0001188;NSAMP=2;MSQ=942.72;AN=16834;AC=2;NS=8438;AC_Hom=0;AC_Het=2;AC_Hemi=0;MAF=0.000118511;HWE=1;NFAM=2
2	231325309	166473	N	<DEL:ME:SINE|Alu|AluYb8>	6.73593e+06	PASS	SVTYPE=MEI;POS=231325309;SVLEN=-328;END=231325637;STRANDS=+-:154747;CIPOS=0,0;CIEND=0,0;CIPOS95=0,0;CIEND95=0,0;SU=154747;PE=41901;SR=112846;ALG=PROD;AF=0.6861;NSAMP=7504;MSQ=895.92;AN=16834;AC=11549;NS=8438;AC_Hom=8106;AC_Het=3464;AC_Hemi=0;MAF=0.314411;HWE=1.24404e-05;NFAM=6644
2	231326108	166474_1	N	N[2:231326349[	583.6	PASS	SVTYPE=BND;POS=231326108;STRANDS=+-:9;CIPOS=-4,3;CIEND=-4,3;CIPOS95=0,0;CIEND95=0,0;MATEID=166474_2;EVENT=166474;SU=9;PE=0;SR=9;ALG=PROD;AF=0.0001188;NSAMP=2;MSQ=287.74;AN=16834;AC=2;NS=8438;AC_Hom=0;AC_Het=2;AC_Hemi=0;MAF=0.000118511;HWE=1;NFAM=2
2	231326349	166474_2	N	]2:231326108]N	583.6	PASS	SVTYPE=BND;POS=231326108;STRANDS=+-:9;CIPOS=-4,3;CIEND=-4,3;CIPOS95=0,0;CIEND95=0,0;MATEID=166474_1;EVENT=166474;SECONDARY;SU=9;PE=0;SR=9;ALG=PROD;AF=0.0001188;NSAMP=2;MSQ=287.74;AN=16834;AC=2;NS=8438;AC_Hom=0;AC_Het=2;AC_Hemi=0;MAF=0.000118511;HWE=1;NFAM=2
2	231362204	28761_1	N	[14:27584512[N	12.35	LOW	SVTYPE=BND;POS=231362204;STRANDS=--:157;CIPOS=-5,7;CIEND=-3,5;CIPOS95=0,0;CIEND95=0,0;MATEID=28761_2;EVENT=28761;SU=157;PE=0;SR=157;ALG=PROD;AF=5.94e-05;NSAMP=1;MSQ=4.68;AN=16834;AC=1;NS=8438;AC_Hom=0;AC_Het=1;AC_Hemi=0;MAF=5.92557e-05;HWE=1;NFAM=1
2	231362204	35813_1	N	]8:130781364]N	42.44	LOW	SVTYPE=BND;POS=231362204;STRANDS=-+:4;CIPOS=-9,8;CIEND=-9,8;CIPOS95=0,0;CIEND95=0,0;MATEID=35813_2;EVENT=35813;SU=4;PE=0;SR=4;ALG=PROD;AF=0.0001188;NSAMP=2;MSQ=20.25;AN=16834;AC=2;NS=8438;AC_Hom=0;AC_Het=2;AC_Hemi=0;MAF=0.000118511;HWE=1;NFAM=2
2	231362215	36650_1	N	]X:16558665]N	4472.48	LOW	SVTYPE=BND;POS=231362215;STRANDS=-+:9;IMPRECISE;CIPOS=-44,48;CIEND=-49,48;CIPOS95=-1,1;CIEND95=0,0;MATEID=36650_2;EVENT=36650;SU=9;PE=0;SR=9;ALG=PROD;AF=0.01277;NSAMP=215;MSQ=19.58;AN=16834;AC=215;NS=8438;AC_Hom=0;AC_Het=216;AC_Hemi=0;MAF=0.0127992;HWE=0.64965;NFAM=215
2	231362306	35581_1	N	N]8:76017369]	54.45	LOW	SVTYPE=BND;POS=231362306;STRANDS=++:4;IMPRECISE;CIPOS=-5,10;CIEND=0,0;CIPOS95=-2,3;CIEND95=0,1;MATEID=35581_2;EVENT=35581;SU=4;PE=3;SR=1;ALG=PROD;AF=5.94e-05;NSAMP=1;MSQ=50.85;AN=16834;AC=1;NS=8438;AC_Hom=0;AC_Het=1;AC_Hemi=0;MAF=5.92557e-05;HWE=1;NFAM=1
2	231362311	30812_1	N	N[19:39720880[	186.19	LOW	SVTYPE=BND;POS=231362311;STRANDS=+-:8;IMPRECISE;CIPOS=-30,550;CIEND=-209,30;CIPOS95=-30,151;CIEND95=-66,30;MATEID=30812_2;EVENT=30812;SU=8;PE=8;SR=0;ALG=PROD;AF=0.0003564;NSAMP=6;MSQ=29.48;AN=16834;AC=6;NS=8438;AC_Hom=0;AC_Het=6;AC_Hemi=0;MAF=0.000355534;HWE=1;NFAM=6
2	231362320	5116_2	N	N]1:12345980]	43.64	LOW	SVTYPE=BND;POS=231362320;STRANDS=++:4;IMPRECISE;CIPOS=-10,492;CIEND=-10,294;CIPOS95=-1,164;CIEND95=-2,91;MATEID=5116_1;EVENT=5116;SECONDARY;SU=4;PE=4;SR=0;ALG=PROD;AF=0.0001188;NSAMP=2;MSQ=20.25;AN=16834;AC=2;NS=8438;AC_Hom=0;AC_Het=2;AC_Hemi=0;MAF=0.000118511;HWE=1;NFAM=2
2	231362325	32750_1	N	N[4:83923101[	225.32	LOW	SVTYPE=BND;POS=231362325;STRANDS=+-:11;IMPRECISE;CIPOS=-50,372;CIEND=-257,50;CIPOS95=-50,82;CIEND95=-49,49;MATEID=32750_2;EVENT=32750;SU=11;PE=11;SR=0;ALG=PROD;AF=0.0001188;NSAMP=2;MSQ=112.31;AN=16834;AC=2;NS=8438;AC_Hom=0;AC_Het=2;AC_Hemi=0;MAF=0.000118511;HWE=1;NFAM=2
2	231362327	31683_1	N	N[3:13491554[	64.03	LOW	SVTYPE=BND;POS=231362327;STRANDS=+-:5;IMPRECISE;CIPOS=-50,492;CIEND=-366,50;CIPOS95=-50,155;CIEND95=-125,50;MATEID=31683_2;EVENT=31683;SU=5;PE=5;SR=0;ALG=PROD;AF=5.94e-05;NSAMP=1;MSQ=59.86;AN=16834;AC=1;NS=8438;AC_Hom=0;AC_Het=1;AC_Hemi=0;MAF=5.92557e-05;HWE=1;NFAM=1
2	231362332	270621_2	N	N[2:68133819[	7249.65	LOW	SVTYPE=BND;POS=68133819;STRANDS=-+:12;IMPRECISE;CIPOS=-30,433;CIEND=-211,30;CIPOS95=-30,112;CIEND95=-63,30;MATEID=270621_1;EVENT=270621;SECONDARY;SU=12;PE=12;SR=0;ALG=PROD;AF=0.03523;NSAMP=593;MSQ=10.06;AN=16834;AC=593;NS=8438;AC_Hom=0;AC_Het=595;AC_Hemi=0;MAF=0.0352572;HWE=3.54214e-05;NFAM=524
2	231362332	30479_1	N	N]18:62056810]	761.2	LOW	SVTYPE=BND;POS=231362332;STRANDS=++:55;IMPRECISE;CIPOS=-30,460;CIEND=-50,201;CIPOS95=-30,64;CIEND95=-7,7;MATEID=30479_2;EVENT=30479;SU=55;PE=55;SR=0;ALG=PROD;AF=0.001307;NSAMP=22;MSQ=34.29;AN=16834;AC=22;NS=8438;AC_Hom=0;AC_Het=22;AC_Hemi=0;MAF=0.00130363;HWE=1;NFAM=20
2	231362332	33473_1	N	N[5:78476453[	157.79	LOW	SVTYPE=BND;POS=231362332;STRANDS=+-:9;IMPRECISE;CIPOS=-49,433;CIEND=-354,50;CIPOS95=-49,105;CIEND95=-87,50;MATEID=33473_2;EVENT=33473;SU=9;PE=9;SR=0;ALG=PROD;AF=0.0002376;NSAMP=4;MSQ=37.64;AN=16834;AC=4;NS=8438;AC_Hom=0;AC_Het=4;AC_Hemi=0;MAF=0.000237023;HWE=1;NFAM=3
2	231362332	34764_1	N	N[7:28150068[	306.31	LOW	SVTYPE=BND;POS=231362332;STRANDS=+-:22;IMPRECISE;CIPOS=-27,301;CIEND=-117,50;CIPOS95=-27,72;CIEND95=-21,21;MATEID=34764_2;EVENT=34764;SU=22;PE=22;SR=0;ALG=PROD;AF=0.0004752;NSAMP=8;MSQ=38.28;AN=16834;AC=8;NS=8438;AC_Hom=0;AC_Het=8;AC_Hemi=0;MAF=0.000474046;HWE=1;NFAM=6
2	231362332	36649_1	N	N[X:16558662[	378.42	LOW	SVTYPE=BND;POS=231362332;STRANDS=+-:28;IMPRECISE;CIPOS=-10,475;CIEND=-162,30;CIPOS95=-10,90;CIEND95=-14,14;MATEID=36649_2;EVENT=36649;SU=28;PE=28;SR=0;ALG=PROD;AF=0.001069;NSAMP=18;MSQ=19.17;AN=16834;AC=18;NS=8438;AC_Hom=0;AC_Het=18;AC_Hemi=0;MAF=0.0010666;HWE=1;NFAM=18
2	231364223	28221_1	N	N]12:117279791]	7422.74	LOW	SVTYPE=BND;POS=231364223;STRANDS=++:3455;CIPOS=0,0;CIEND=0,0;CIPOS95=0,0;CIEND95=0,0;MATEID=28221_2;EVENT=28221;SU=3455;PE=351;SR=3104;ALG=PROD;AF=0.01949;NSAMP=328;MSQ=21.13;AN=16832;AC=328;NS=8437;AC_Hom=0;AC_Het=329;AC_Hemi=0;MAF=0.0194975;HWE=0.0795208;NFAM=314
2	231364225	28103_1	N	N]12:92812840]	61945.9	LOW	SVTYPE=BND;POS=231364225;STRANDS=++:8;IMPRECISE;CIPOS=-30,196;CIEND=-30,503;CIPOS95=-30,72;CIEND95=-30,156;MATEID=28103_2;EVENT=28103;SU=8;PE=8;SR=0;ALG=PROD;AF=0.1278;NSAMP=2116;MSQ=28.64;AN=16704;AC=2134;NS=8373;AC_Hom=36;AC_Het=2101;AC_Hemi=0;MAF=0.127613;HWE=7.70714e-44;NFAM=1921
2	231364226	36808_1	N	]X:54937275]N	506513	LOW	SVTYPE=BND;POS=231364226;STRANDS=-+:3649;IMPRECISE;CIPOS=-80,2;CIEND=-6,136;CIPOS95=0,0;CIEND95=-4,4;MATEID=36808_2;EVENT=36808;SU=3649;PE=3649;SR=0;ALG=PROD;AF=0.3986;NSAMP=5965;MSQ=84.55;AN=16700;AC=6657;NS=8371;AC_Hom=1392;AC_Het=5281;AC_Hemi=0;MAF=0.398578;HWE=0;NFAM=5244
2	231364228	28102_1	N	[12:92812780[N	417695	LOW	SVTYPE=BND;POS=231364228;STRANDS=--:2290,++:4;CIPOS=-174,472;CIEND=-417,656;CIPOS95=0,0;CIEND95=0,0;MATEID=28102_2;EVENT=28102;SU=2294;PE=1068;SR=1226;ALG=SUM;AF=0.3434;NSAMP=5565;MSQ=74.64;AN=16812;AC=5774;NS=8427;AC_Hom=420;AC_Het=5367;AC_Hemi=0;MAF=0.343361;HWE=0;NFAM=4914
2	231364231	36807_1	N	N[X:54937145[	298938	LOW	SVTYPE=BND;POS=231364231;STRANDS=+-:3462;IMPRECISE;CIPOS=-7,65;CIEND=-144,4;CIPOS95=0,0;CIEND95=-5,4;MATEID=36807_2;EVENT=36807;SU=3462;PE=3462;SR=0;ALG=PROD;AF=0.3282;NSAMP=5096;MSQ=58.38;AN=16680;AC=5475;NS=8361;AC_Hom=760;AC_Het=4726;AC_Hemi=0;MAF=0.328071;HWE=0;NFAM=4496
2	231373327	33072_1	N	N]4:171604964]	161.22	LOW	SVTYPE=BND;POS=231373327;STRANDS=++:22;CIPOS=-9,8;CIEND=-9,8;CIPOS95=0,0;CIEND95=0,0;MATEID=33072_2;EVENT=33072;SU=22;PE=0;SR=22;ALG=PROD;AF=0.0003564;NSAMP=6;MSQ=25.89;AN=16834;AC=6;NS=8438;AC_Hom=0;AC_Het=6;AC_Hemi=0;MAF=0.000355534;HWE=1;NFAM=6
2	231373697	5117_2	N	N[1:207631405[	673.13	LOW	SVTYPE=BND;POS=231373697;STRANDS=-+:4;CIPOS=-9,8;CIEND=-9,8;CIPOS95=0,0;CIEND95=0,0;MATEID=5117_1;EVENT=5117;SECONDARY;SU=4;PE=0;SR=4;ALG=PROD;AF=0.001782;NSAMP=30;MSQ=21.22;AN=16834;AC=30;NS=8438;AC_Hom=0;AC_Het=30;AC_Hemi=0;MAF=0.00177767;HWE=1;NFAM=30
2	231387388	166475	N	<DEL>	293.63	PASS	SVTYPE=DEL;POS=231387388;SVLEN=-10219;END=231397607;STRANDS=+-:15;IMPRECISE;CIPOS=-10,201;CIEND=-114,10;CIPOS95=-1,38;CIEND95=-51,2;SU=15;PE=15;SR=0;ALG=PROD;AF=5.94e-05;NSAMP=1;MSQ=293.63;AN=16834;AC=1;NS=8438;AC_Hom=0;AC_Het=1;AC_Hemi=0;MAF=5.92557e-05;HWE=1;NFAM=1
2	231401465	166476_1	N	N[2:231401520[	1.16963e+06	PASS	SVTYPE=BND;POS=231401465;STRANDS=+-:33797;CIPOS=0,0;CIEND=0,0;CIPOS95=0,0;CIEND95=0,0;MATEID=166476_2;EVENT=166476;SU=33797;PE=58;SR=33739;ALG=PROD;AF=0.3453;NSAMP=4590;MSQ=254.16;AN=16834;AC=5813;NS=8438;AC_Hom=2450;AC_Het=3376;AC_Hemi=0;MAF=0.345224;HWE=9.02656e-26;NFAM=3988
2	231401520	166476_2	N	]2:231401465]N	1.16963e+06	PASS	SVTYPE=BND;POS=231401465;STRANDS=+-:33797;CIPOS=0,0;CIEND=0,0;CIPOS95=0,0;CIEND95=0,0;MATEID=166476_1;EVENT=166476;SECONDARY;SU=33797;PE=58;SR=33739;ALG=PROD;AF=0.3453;NSAMP=4590;MSQ=254.16;AN=16834;AC=5813;NS=8438;AC_Hom=2450;AC_Het=3376;AC_Hemi=0;MAF=0.345224;HWE=9.02656e-26;NFAM=3988
2	231414372	272190	N	<DUP>	2205.78	PASS	SVTYPE=DUP;POS=231414372;SVLEN=19749;END=231434121;STRANDS=-+:170;CIPOS=-3,2;CIEND=-6,10;CIPOS95=0,0;CIEND95=0,0;SU=170;PE=94;SR=76;ALG=PROD;AF=0.0003564;NSAMP=5;MSQ=440.98;AN=16834;AC=6;NS=8438;AC_Hom=2;AC_Het=4;AC_Hemi=0;MAF=0.000355534;HWE=0.000888731;NFAM=5
2	231441291	166477	N	<DEL>	341.53	PASS	SVTYPE=DEL;POS=231441291;SVLEN=-5412;END=231446703;STRANDS=+-:12;IMPRECISE;CIPOS=-10,346;CIEND=-497,10;CIPOS95=-2,61;CIEND95=-130,0;SU=12;PE=12;SR=0;ALG=PROD;AF=5.94e-05;NSAMP=1;MSQ=341.53;AN=16834;AC=1;NS=8438;AC_Hom=0;AC_Het=1;AC_Hemi=0;MAF=5.92557e-05;HWE=1;NFAM=1
2	231445941	166478_1	N	N[2:231446221[	171.72	LOW	SVTYPE=BND;POS=231445941;STRANDS=+-:9;IMPRECISE;CIPOS=-29,28;CIEND=-29,24;CIPOS95=0,0;CIEND95=-1,1;MATEID=166478_2;EVENT=166478;SU=9;PE=0;SR=9;ALG=PROD;AF=0.0004752;NSAMP=8;MSQ=19.56;AN=16834;AC=8;NS=8438;AC_Hom=0;AC_Het=8;AC_Hemi=0;MAF=0.000474046;HWE=1;NFAM=8
2	231446221	166478_2	N	]2:231445941]N	171.72	LOW	SVTYPE=BND;POS=231445941;STRANDS=+-:9;IMPRECISE;CIPOS=-29,24;CIEND=-29,28;CIPOS95=-1,1;CIEND95=0,0;MATEID=166478_1;EVENT=166478;SECONDARY;SU=9;PE=0;SR=9;ALG=PROD;AF=0.0004752;NSAMP=8;MSQ=19.56;AN=16834;AC=8;NS=8438;AC_Hom=0;AC_Het=8;AC_Hemi=0;MAF=0.000474046;HWE=1;NFAM=8
2	231446294	27733_1	N	[12:3335877[N	2969.85	LOW	SVTYPE=BND;POS=231446294;STRANDS=--:4;IMPRECISE;CIPOS=-10,9;CIEND=-10,8;CIPOS95=-1,1;CIEND95=-1,0;MATEID=27733_2;EVENT=27733;SU=4;PE=2;SR=2;ALG=PROD;AF=0.008614;NSAMP=144;MSQ=19.38;AN=16834;AC=145;NS=8438;AC_Hom=2;AC_Het=143;AC_Hemi=0;MAF=0.00859208;HWE=0.464193;NFAM=142
2	231446294	35718_1	N	[8:109015466[N	4116.09	LOW	SVTYPE=BND;POS=231446294;STRANDS=--:4;IMPRECISE;CIPOS=-10,10;CIEND=-10,10;CIPOS95=-3,3;CIEND95=-3,0;MATEID=35718_2;EVENT=35718;SU=4;PE=3;SR=1;ALG=PROD;AF=0.01123;NSAMP=185;MSQ=21.15;AN=16834;AC=189;NS=8438;AC_Hom=8;AC_Het=182;AC_Hemi=0;MAF=0.0112586;HWE=0.02167;NFAM=182
2	231461931	35206_1	N	N[7:138335509[	5508.96	LOW	SVTYPE=BND;POS=231461931;STRANDS=+-:435;IMPRECISE;CIPOS=-11,257;CIEND=-121,12;CIPOS95=-11,35;CIEND95=-3,3;MATEID=35206_2;EVENT=35206;SU=435;PE=435;SR=0;ALG=PROD;AF=0.007069;NSAMP=119;MSQ=45.68;AN=16834;AC=119;NS=8438;AC_Hom=0;AC_Het=119;AC_Hemi=0;MAF=0.00705143;HWE=1;NFAM=119
2	231464381	166479	N	<DEL>	221.74	PASS	SVTYPE=DEL;POS=231464381;SVLEN=-2350;END=231466731;STRANDS=+-:10;IMPRECISE;CIPOS=-5,10;CIEND=-10,10;CIPOS95=-1,1;CIEND95=-1,0;SU=10;PE=8;SR=2;ALG=PROD;AF=5.94e-05;NSAMP=1;MSQ=221.74;AN=16834;AC=1;NS=8438;AC_Hom=0;AC_Het=1;AC_Hemi=0;MAF=5.92557e-05;HWE=1;NFAM=1
2	231466980	166480	N	<DEL>	641.42	PASS	SVTYPE=DEL;POS=231466980;SVLEN=-7266;END=231474246;STRANDS=+-:20;CIPOS=-6,10;CIEND=-10,9;CIPOS95=0,0;CIEND95=0,0;SU=20;PE=14;SR=6;ALG=PROD;AF=5.94e-05;NSAMP=1;MSQ=641.42;AN=16834;AC=1;NS=8438;AC_Hom=0;AC_Het=1;AC_Hemi=0;MAF=5.92557e-05;HWE=1;NFAM=1
2	231475911	166481_1	N	N[2:231476017[	1402.32	LOW	SVTYPE=BND;POS=231475911;STRANDS=+-:55;CIPOS=-5,4;CIEND=-5,4;CIPOS95=0,0;CIEND95=0,0;MATEID=166481_2;EVENT=166481;SU=55;PE=0;SR=55;ALG=PROD;AF=0.0004752;NSAMP=8;MSQ=175.29;AN=16834;AC=8;NS=8438;AC_Hom=0;AC_Het=8;AC_Hemi=0;MAF=0.000474046;HWE=1;NFAM=8
2	231476017	166481_2	N	]2:231475911]N	1402.32	LOW	SVTYPE=BND;POS=231475911;STRANDS=+-:55;CIPOS=-5,4;CIEND=-5,4;CIPOS95=0,0;CIEND95=0,0;MATEID=166481_1;EVENT=166481;SECONDARY;SU=55;PE=0;SR=55;ALG=PROD;AF=0.0004752;NSAMP=8;MSQ=175.29;AN=16834;AC=8;NS=8438;AC_Hom=0;AC_Het=8;AC_Hemi=0;MAF=0.000474046;HWE=1;NFAM=8
2	231481579	272191	N	<DUP>	223.12	PASS	SVTYPE=DUP;POS=231481579;SVLEN=24326;END=231505905;STRANDS=-+:23;IMPRECISE;CIPOS=-117,30;CIEND=-27,264;CIPOS95=-31,30;CIEND95=-27,54;SU=23;PE=23;SR=0;ALG=PROD;AF=0.0001188;NSAMP=2;MSQ=111.25;AN=16834;AC=2;NS=8438;AC_Hom=0;AC_Het=2;AC_Hemi=0;MAF=0.000118511;HWE=1;NFAM=2
2	231483857	26760_1	N	N[10:5704495[	2033.55	LOW	SVTYPE=BND;POS=231483857;STRANDS=+-:5;IMPRECISE;CIPOS=-10,338;CIEND=-514,10;CIPOS95=-2,106;CIEND95=-160,0;MATEID=26760_2;EVENT=26760;SU=5;PE=5;SR=0;ALG=PROD;AF=0.007069;NSAMP=119;MSQ=15.4;AN=16834;AC=119;NS=8438;AC_Hom=0;AC_Het=120;AC_Hemi=0;MAF=0.00711069;HWE=1;NFAM=111
2	231494790	163942_2	N	]2:176761546]N	286.69	LOW	SVTYPE=BND;POS=176761546;STRANDS=+-:6;CIPOS=-6,5;CIEND=-6,5;CIPOS95=0,0;CIEND95=0,0;MATEID=163942_1;EVENT=163942;SECONDARY;SU=6;PE=0;SR=6;ALG=PROD;AF=0.0001188;NSAMP=2;MSQ=142.24;AN=16834;AC=2;NS=8438;AC_Hom=0;AC_Het=2;AC_Hemi=0;MAF=0.000118511;HWE=1;NFAM=2
2	231502721	166482	N	<DEL>	3509.37	PASS	SVTYPE=DEL;POS=231502721;SVLEN=-719;END=231503440;STRANDS=+-:153;CIPOS=-4,5;CIEND=-6,3;CIPOS95=0,0;CIEND95=0,0;SU=153;PE=104;SR=49;ALG=PROD;AF=0.0005346;NSAMP=9;MSQ=389.93;AN=16834;AC=9;NS=8438;AC_Hom=0;AC_Het=9;AC_Hemi=0;MAF=0.000533302;HWE=1;NFAM=9
2	231514082	28016_1	N	N]12:68671167]	96.4	LOW	SVTYPE=BND;POS=231514082;STRANDS=++:5;IMPRECISE;CIPOS=-10,463;CIEND=-10,522;CIPOS95=-1,144;CIEND95=-1,177;MATEID=28016_2;EVENT=28016;SU=5;PE=5;SR=0;ALG=PROD;AF=0.000297;NSAMP=5;MSQ=19.28;AN=16834;AC=5;NS=8438;AC_Hom=0;AC_Het=5;AC_Hemi=0;MAF=0.000296279;HWE=1;NFAM=5
2	231514102	30768_1	N	N]19:34248502]	424.26	LOW	SVTYPE=BND;POS=231514102;STRANDS=++:12;IMPRECISE;CIPOS=-50,390;CIEND=-50,494;CIPOS95=-50,53;CIEND95=-50,113;MATEID=30768_2;EVENT=30768;SU=12;PE=12;SR=0;ALG=PROD;AF=0.001188;NSAMP=20;MSQ=20.46;AN=16834;AC=20;NS=8438;AC_Hom=0;AC_Het=20;AC_Hemi=0;MAF=0.00118511;HWE=1;NFAM=20
2	231514107	32371_1	N	N]3:190725677]	82.3	LOW	SVTYPE=BND;POS=231514107;STRANDS=++:5;IMPRECISE;CIPOS=-50,433;CIEND=-47,549;CIPOS95=-50,79;CIEND95=-47,184;MATEID=32371_2;EVENT=32371;SU=5;PE=5;SR=0;ALG=PROD;AF=0.0001188;NSAMP=2;MSQ=38.92;AN=16834;AC=2;NS=8438;AC_Hom=0;AC_Het=2;AC_Hemi=0;MAF=0.000118511;HWE=1;NFAM=2
2	231514111	5118_2	N	N[1:95196829[	1799.51	LOW	SVTYPE=BND;POS=231514111;STRANDS=-+:4;IMPRECISE;CIPOS=-10,338;CIEND=-386,10;CIPOS95=-1,104;CIEND95=-119,0;MATEID=5118_1;EVENT=5118;SECONDARY;SU=4;PE=4;SR=0;ALG=PROD;AF=0.004039;NSAMP=68;MSQ=25.32;AN=16834;AC=68;NS=8438;AC_Hom=0;AC_Het=68;AC_Hemi=0;MAF=0.00402939;HWE=1;NFAM=68
2	231514112	31670_1	N	N]3:11614832]	129.51	LOW	SVTYPE=BND;POS=231514112;STRANDS=++:12;CIPOS=-27,25;CIEND=-26,25;CIPOS95=0,0;CIEND95=0,0;MATEID=31670_2;EVENT=31670;SU=12;PE=3;SR=9;ALG=PROD;AF=0.0001188;NSAMP=2;MSQ=62.68;AN=16834;AC=2;NS=8438;AC_Hom=0;AC_Het=2;AC_Hemi=0;MAF=0.000118511;HWE=1;NFAM=2
2	231514112	35065_1	N	N[7:101132899[	7.09	LOW	SVTYPE=BND;POS=231514112;STRANDS=+-:4;IMPRECISE;CIPOS=-30,30;CIEND=-30,28;CIPOS95=-1,1;CIEND95=-1,1;MATEID=35065_2;EVENT=35065;SU=4;PE=2;SR=2;ALG=PROD;AF=5.94e-05;NSAMP=1;MSQ=6.88;AN=16834;AC=1;NS=8438;AC_Hom=0;AC_Het=1;AC_Hemi=0;MAF=5.92557e-05;HWE=1;NFAM=1
2	231516200	166483	N	<DEL>	296.88	PASS	SVTYPE=DEL;POS=231516200;SVLEN=-85;END=231516285;STRANDS=+-:8;CIPOS=-10,10;CIEND=-10,10;CIPOS95=0,0;CIEND95=0,0;SU=8;PE=0;SR=8;ALG=PROD;AF=5.94e-05;NSAMP=1;MSQ=296.83;AN=16834;AC=1;NS=8438;AC_Hom=0;AC_Het=1;AC_Hemi=0;MAF=5.92557e-05;HWE=1;NFAM=1
2	231521806	166484_1	N	N[2:231521859[	4896.91	LOW	SVTYPE=BND;POS=231521806;STRANDS=+-:4;CIPOS=-9,8;CIEND=-9,8;CIPOS95=0,0;CIEND95=0,0;MATEID=166484_2;EVENT=166484;SU=4;PE=0;SR=4;ALG=PROD;AF=0.005406;NSAMP=91;MSQ=53.52;AN=16834;AC=91;NS=8438;AC_Hom=0;AC_Het=91;AC_Hemi=0;MAF=0.00539227;HWE=1;NFAM=90
2	231521859	166484_2	N	]2:231521806]N	4896.91	LOW	SVTYPE=BND;POS=231521806;STRANDS=+-:4;CIPOS=-9,8;CIEND=-9,8;CIPOS95=0,0;CIEND95=0,0;MATEID=166484_1;EVENT=166484;SECONDARY;SU=4;PE=0;SR=4;ALG=PROD;AF=0.005406;NSAMP=91;MSQ=53.52;AN=16834;AC=91;NS=8438;AC_Hom=0;AC_Het=91;AC_Hemi=0;MAF=0.00539227;HWE=1;NFAM=90
2	231525584	166485_1	N	N[2:231525759[	172.17	LOW	SVTYPE=BND;POS=231525584;STRANDS=+-:4;CIPOS=-9,8;CIEND=-9,8;CIPOS95=0,0;CIEND95=0,0;MATEID=166485_2;EVENT=166485;SU=4;PE=0;SR=4;ALG=PROD;AF=0.0001782;NSAMP=3;MSQ=54.49;AN=16834;AC=3;NS=8438;AC_Hom=0;AC_Het=3;AC_Hemi=0;MAF=0.000177767;HWE=1;NFAM=3
2	231525759	166485_2	N	]2:231525584]N	172.17	LOW	SVTYPE=BND;POS=231525584;STRANDS=+-:4;CIPOS=-9,8;CIEND=-9,8;CIPOS95=0,0;CIEND95=0,0;MATEID=166485_1;EVENT=166485;SECONDARY;SU=4;PE=0;SR=4;ALG=PROD;AF=0.0001782;NSAMP=3;MSQ=54.49;AN=16834;AC=3;NS=8438;AC_Hom=0;AC_Het=3;AC_Hemi=0;MAF=0.000177767;HWE=1;NFAM=3
2	231526848	166486_1	N	N[2:231530347[	7342.81	LOW	SVTYPE=BND;POS=231526848;STRANDS=+-:310;IMPRECISE;CIPOS=-10,49;CIEND=-49,6;CIPOS95=-1,1;CIEND95=-1,1;MATEID=166486_2;EVENT=166486;SU=310;PE=306;SR=4;ALG=PROD;AF=0.002376;NSAMP=40;MSQ=183.57;AN=16834;AC=40;NS=8438;AC_Hom=0;AC_Het=40;AC_Hemi=0;MAF=0.00237023;HWE=1;NFAM=40
2	231530048	166487	N	<DEL>	2301.86	PASS	SVTYPE=DEL;POS=231530048;SVLEN=-943;END=231530991;STRANDS=+-:102;CIPOS=-28,30;CIEND=-26,24;CIPOS95=0,0;CIEND95=0,0;SU=102;PE=59;SR=43;ALG=PROD;AF=0.0003564;NSAMP=6;MSQ=383.64;AN=16834;AC=6;NS=8438;AC_Hom=0;AC_Het=6;AC_Hemi=0;MAF=0.000355534;HWE=1;NFAM=6
2	231530347	166486_2	N	]2:231526848]N	7342.81	LOW	SVTYPE=BND;POS=231526848;STRANDS=+-:310;IMPRECISE;CIPOS=-49,6;CIEND=-10,49;CIPOS95=-1,1;CIEND95=-1,1;MATEID=166486_1;EVENT=166486;SECONDARY;SU=310;PE=306;SR=4;ALG=PROD;AF=0.002376;NSAMP=40;MSQ=183.57;AN=16834;AC=40;NS=8438;AC_Hom=0;AC_Het=40;AC_Hemi=0;MAF=0.00237023;HWE=1;NFAM=40
2	231534262	166488_1	N	N[2:231534317[	266.79	PASS	SVTYPE=BND;POS=231534262;STRANDS=+-:8;CIPOS=-10,10;CIEND=-10,10;CIPOS95=0,0;CIEND95=0,0;MATEID=166488_2;EVENT=166488;SU=8;PE=0;SR=8;ALG=PROD;AF=5.94e-05;NSAMP=1;MSQ=266.7;AN=16834;AC=1;NS=8438;AC_Hom=0;AC_Het=1;AC_Hemi=0;MAF=5.92557e-05;HWE=1;NFAM=1
2	231534317	166488_2	N	]2:231534262]N	266.79	PASS	SVTYPE=BND;POS=231534262;STRANDS=+-:8;CIPOS=-10,10;CIEND=-10,10;CIPOS95=0,0;CIEND95=0,0;MATEID=166488_1;EVENT=166488;SECONDARY;SU=8;PE=0;SR=8;ALG=PROD;AF=5.94e-05;NSAMP=1;MSQ=266.7;AN=16834;AC=1;NS=8438;AC_Hom=0;AC_Het=1;AC_Hemi=0;MAF=5.92557e-05;HWE=1;NFAM=1
2	231535384	30434_1	N	N[18:51649379[	1219.58	LOW	SVTYPE=BND;POS=231535384;STRANDS=+-:99;CIPOS=-6,9;CIEND=-10,9;CIPOS95=0,0;CIEND95=0,0;MATEID=30434_2;EVENT=30434;SU=99;PE=50;SR=49;ALG=PROD;AF=0.003327;NSAMP=56;MSQ=20.77;AN=16834;AC=56;NS=8438;AC_Hom=0;AC_Het=56;AC_Hemi=0;MAF=0.00331832;HWE=1;NFAM=55
2	231549355	34363_1	N	N]6:107885783]	8281.28	LOW	SVTYPE=BND;POS=231549355;STRANDS=++:21;CIPOS=-49,48;CIEND=-49,48;CIPOS95=0,0;CIEND95=0,0;MATEID=34363_2;EVENT=34363;SU=21;PE=0;SR=21;ALG=PROD;AF=0.01372;NSAMP=231;MSQ=34.72;AN=16834;AC=231;NS=8438;AC_Hom=0;AC_Het=232;AC_Hemi=0;MAF=0.0137473;HWE=0.41191;NFAM=226
2	231564424	166490	N	<DEL>	55006.1	PASS	SVTYPE=DEL;POS=231564424;SVLEN=-3213;END=231567637;STRANDS=+-:2291;CIPOS=0,0;CIEND=0,0;CIPOS95=0,0;CIEND95=0,0;SU=2291;PE=1265;SR=1026;ALG=PROD;AF=0.008317;NSAMP=137;MSQ=401.5;AN=16834;AC=140;NS=8438;AC_Hom=6;AC_Het=134;AC_Hemi=0;MAF=0.0082958;HWE=0.0197713;NFAM=135
2	231575776	272192_1	N	]2:231576603]N	115.41	LOW	SVTYPE=BND;POS=231575776;STRANDS=-+:10;IMPRECISE;CIPOS=-149,10;CIEND=-10,256;CIPOS95=-68,2;CIEND95=-2,58;MATEID=272192_2;EVENT=272192;SU=10;PE=10;SR=0;ALG=PROD;AF=0.0001188;NSAMP=2;MSQ=51;AN=16834;AC=2;NS=8438;AC_Hom=0;AC_Het=2;AC_Hemi=0;MAF=0.000118511;HWE=1;NFAM=2
2	231576603	272192_2	N	N[2:231575776[	115.41	LOW	SVTYPE=BND;POS=231575776;STRANDS=-+:10;IMPRECISE;CIPOS=-10,256;CIEND=-149,10;CIPOS95=-2,58;CIEND95=-68,2;MATEID=272192_1;EVENT=272192;SECONDARY;SU=10;PE=10;SR=0;ALG=PROD;AF=0.0001188;NSAMP=2;MSQ=51;AN=16834;AC=2;NS=8438;AC_Hom=0;AC_Het=2;AC_Hemi=0;MAF=0.000118511;HWE=1;NFAM=2
2	231586607	166491	N	<DEL>	190.57	PASS	SVTYPE=DEL;POS=231586607;SVLEN=-63;END=231586670;STRANDS=+-:5;CIPOS=-10,10;CIEND=-10,10;CIPOS95=0,0;CIEND95=0,0;SU=5;PE=0;SR=5;ALG=PROD;AF=5.94e-05;NSAMP=1;MSQ=188.8;AN=16834;AC=1;NS=8438;AC_Hom=0;AC_Het=1;AC_Hemi=0;MAF=5.92557e-05;HWE=1;NFAM=1
2	231591552	166492_1	N	N[2:231591981[	52.63	LOW	SVTYPE=BND;POS=231591552;STRANDS=+-:8;CIPOS=-27,28;CIEND=-29,28;CIPOS95=0,0;CIEND95=0,0;MATEID=166492_2;EVENT=166492;SU=8;PE=0;SR=8;ALG=PROD;AF=0.0001782;NSAMP=3;MSQ=16.45;AN=16834;AC=3;NS=8438;AC_Hom=0;AC_Het=3;AC_Hemi=0;MAF=0.000177767;HWE=1;NFAM=3
2	231591981	166492_2	N	]2:231591552]N	52.63	LOW	SVTYPE=BND;POS=231591552;STRANDS=+-:8;CIPOS=-29,28;CIEND=-27,28;CIPOS95=0,0;CIEND95=0,0;MATEID=166492_1;EVENT=166492;SECONDARY;SU=8;PE=0;SR=8;ALG=PROD;AF=0.0001782;NSAMP=3;MSQ=16.45;AN=16834;AC=3;NS=8438;AC_Hom=0;AC_Het=3;AC_Hemi=0;MAF=0.000177767;HWE=1;NFAM=3
2	231600495	31734_1	N	N]3:32153740]	174377	LOW	SVTYPE=BND;POS=231600495;STRANDS=++:1714;CIPOS=0,0;CIEND=0,0;CIPOS95=0,0;CIEND95=0,0;MATEID=31734_2;EVENT=31734;SU=1714;PE=0;SR=1714;ALG=PROD;AF=0.1454;NSAMP=2447;MSQ=70.91;AN=16834;AC=2447;NS=8438;AC_Hom=0;AC_Het=2449;AC_Hemi=0;MAF=0.145117;HWE=0;NFAM=2323
2	231601485	166493	N	<DEL>	1019.21	PASS	SVTYPE=DEL;POS=231601485;SVLEN=-3922;END=231605407;STRANDS=+-:44;CIPOS=-22,21;CIEND=-25,30;CIPOS95=0,0;CIEND95=0,0;SU=44;PE=24;SR=20;ALG=PROD;AF=0.0001188;NSAMP=2;MSQ=509.61;AN=16834;AC=2;NS=8438;AC_Hom=0;AC_Het=2;AC_Hemi=0;MAF=0.000118511;HWE=1;NFAM=2
2	231613566	26863_1	N	N[10:78760640[	304.91	LOW	SVTYPE=BND;POS=231613566;STRANDS=+-:6;CIPOS=-6,5;CIEND=-6,5;CIPOS95=0,0;CIEND95=0,0;MATEID=26863_2;EVENT=26863;SU=6;PE=0;SR=6;ALG=PROD;AF=0.001069;NSAMP=16;MSQ=16.76;AN=16832;AC=18;NS=8437;AC_Hom=4;AC_Het=14;AC_Hemi=0;MAF=0.00106673;HWE=3.21327e-05;NFAM=16
2	231613725	27556_1	N	]11:83028926]N	89.48	LOW	SVTYPE=BND;POS=231613725;STRANDS=-+:11;CIPOS=-8,4;CIEND=-5,6;CIPOS95=0,0;CIEND95=0,0;MATEID=27556_2;EVENT=27556;SU=11;PE=6;SR=5;ALG=PROD;AF=5.94e-05;NSAMP=1;MSQ=89.48;AN=16834;AC=1;NS=8438;AC_Hom=0;AC_Het=1;AC_Hemi=0;MAF=5.92557e-05;HWE=1;NFAM=1
2	231637084	166494	N	<DEL>	1282.72	PASS	SVTYPE=DEL;POS=231637084;SVLEN=-1658;END=231638742;STRANDS=+-:56;CIPOS=-22,21;CIEND=-23,21;CIPOS95=0,0;CIEND95=0,0;SU=56;PE=31;SR=25;ALG=PROD;AF=0.0001188;NSAMP=2;MSQ=641.36;AN=16834;AC=2;NS=8438;AC_Hom=0;AC_Het=2;AC_Hemi=0;MAF=0.000118511;HWE=1;NFAM=2
2	231646825	166495	N	<DEL>	706.3	PASS	SVTYPE=DEL;POS=231646825;SVLEN=-184;END=231647009;STRANDS=+-:18;CIPOS=-10,10;CIEND=-3,1;CIPOS95=0,0;CIEND95=0,0;SU=18;PE=1;SR=17;ALG=PROD;AF=5.94e-05;NSAMP=1;MSQ=701.35;AN=16834;AC=1;NS=8438;AC_Hom=0;AC_Het=1;AC_Hemi=0;MAF=5.92557e-05;HWE=1;NFAM=1
2	231648158	305463_2	N	[2:226047938[N	32.69	LOW	SVTYPE=BND;POS=231648158;STRANDS=--:5;CIPOS=-10,10;CIEND=-10,10;CIPOS95=0,0;CIEND95=0,0;MATEID=305463_1;EVENT=305463;SECONDARY;SU=5;PE=0;SR=5;ALG=PROD;AF=5.94e-05;NSAMP=1;MSQ=32.62;AN=16834;AC=1;NS=8438;AC_Hom=0;AC_Het=1;AC_Hemi=0;MAF=5.92557e-05;HWE=1;NFAM=1
2	231648196	270801_2	N	N[2:85221025[	20200.9	LOW	SVTYPE=BND;POS=85221025;STRANDS=-+:4;CIPOS=-9,8;CIEND=-9,8;CIPOS95=0,0;CIEND95=0,0;MATEID=270801_1;EVENT=270801;SECONDARY;SU=4;PE=0;SR=4;ALG=PROD;AF=0.08441;NSAMP=1420;MSQ=12.84;AN=16834;AC=1421;NS=8438;AC_Hom=2;AC_Het=1420;AC_Hemi=0;MAF=0.0842617;HWE=4.28107e-27;NFAM=1290
2	231653550	28684_1	N	N[13:110874883[	145.21	LOW	SVTYPE=BND;POS=231653550;STRANDS=+-:6;IMPRECISE;CIPOS=-10,419;CIEND=-225,10;CIPOS95=0,145;CIEND95=-112,1;MATEID=28684_2;EVENT=28684;SU=6;PE=6;SR=0;ALG=PROD;AF=0.0001782;NSAMP=3;MSQ=46.87;AN=16834;AC=3;NS=8438;AC_Hom=0;AC_Het=3;AC_Hemi=0;MAF=0.000177767;HWE=1;NFAM=3
2	231653571	28685_1	N	]13:110875098]N	146.76	LOW	SVTYPE=BND;POS=231653571;STRANDS=-+:4;IMPRECISE;CIPOS=-303,10;CIEND=-10,491;CIPOS95=-157,1;CIEND95=-1,162;MATEID=28685_2;EVENT=28685;SU=4;PE=4;SR=0;ALG=PROD;AF=0.0001782;NSAMP=3;MSQ=48.82;AN=16834;AC=3;NS=8438;AC_Hom=0;AC_Het=3;AC_Hemi=0;MAF=0.000177767;HWE=1;NFAM=3
2	231658969	166496	N	<DEL>	701.35	PASS	SVTYPE=DEL;POS=231658969;SVLEN=-3235;END=231662204;STRANDS=+-:33;CIPOS=-25,26;CIEND=-27,23;CIPOS95=0,0;CIEND95=0,0;SU=33;PE=23;SR=10;ALG=PROD;AF=0.0001188;NSAMP=2;MSQ=350.68;AN=16834;AC=2;NS=8438;AC_Hom=0;AC_Het=2;AC_Hemi=0;MAF=0.000118511;HWE=1;NFAM=2
2	231671092	166497	N	<DEL>	794.15	PASS	SVTYPE=DEL;POS=231671092;SVLEN=-2863;END=231673955;STRANDS=+-:35;CIPOS=-26,30;CIEND=-30,27;CIPOS95=0,0;CIEND95=0,0;SU=35;PE=23;SR=12;ALG=PROD;AF=0.0001188;NSAMP=2;MSQ=397.07;AN=16834;AC=2;NS=8438;AC_Hom=0;AC_Het=2;AC_Hemi=0;MAF=0.000118511;HWE=1;NFAM=2
2	231687294	166498	N	<DEL:ME:SINE|Alu|AluY>	36.04	PASS	SVTYPE=MEI;POS=231687294;SVLEN=-300;END=231687594;STRANDS=+-:9;CIPOS=-29,28;CIEND=-29,28;CIPOS95=0,0;CIEND95=0,0;SU=9;PE=0;SR=9;ALG=PROD;AF=0.0001188;NSAMP=2;MSQ=15.29;AN=16834;AC=2;NS=8438;AC_Hom=0;AC_Het=2;AC_Hemi=0;MAF=0.000118511;HWE=1;NFAM=2
2	231705996	166499	N	<DEL>	98947.9	PASS	SVTYPE=DEL;POS=231705996;SVLEN=-952;END=231706948;STRANDS=+-:4209;CIPOS=0,0;CIEND=0,0;CIPOS95=0,0;CIEND95=0,0;SU=4209;PE=2605;SR=1604;ALG=PROD;AF=0.01592;NSAMP=266;MSQ=371.98;AN=16834;AC=268;NS=8438;AC_Hom=4;AC_Het=264;AC_Hemi=0;MAF=0.0158805;HWE=1;NFAM=262
2	231729691	30880_1	N	[19:47664819[N	275.27	LOW	SVTYPE=BND;POS=231729691;STRANDS=--:34;CIPOS=-48,45;CIEND=-43,41;CIPOS95=0,0;CIEND95=0,0;MATEID=30880_2;EVENT=30880;SU=34;PE=16;SR=18;ALG=PROD;AF=0.0001188;NSAMP=2;MSQ=137.63;AN=16834;AC=2;NS=8438;AC_Hom=0;AC_Het=2;AC_Hemi=0;MAF=0.000118511;HWE=1;NFAM=2
2	231729861	166500_1	N	N[2:231738130[	302.26	LOW	SVTYPE=BND;POS=231729861;STRANDS=+-:30;CIPOS=-27,25;CIEND=-26,25;CIPOS95=0,0;CIEND95=0,0;MATEID=166500_2;EVENT=166500;SU=30;PE=5;SR=25;ALG=PROD;AF=0.0001782;NSAMP=3;MSQ=100.73;AN=16834;AC=3;NS=8438;AC_Hom=0;AC_Het=3;AC_Hemi=0;MAF=0.000177767;HWE=1;NFAM=3
2	231729861	166501_1	N	N[2:231740323[	331.96	LOW	SVTYPE=BND;POS=231729861;STRANDS=+-:17;IMPRECISE;CIPOS=-27,358;CIEND=-481,27;CIPOS95=-27,105;CIEND95=-114,27;MATEID=166501_2;EVENT=166501;SU=17;PE=17;SR=0;ALG=PROD;AF=0.0001188;NSAMP=2;MSQ=165.99;AN=16834;AC=2;NS=8438;AC_Hom=0;AC_Het=2;AC_Hemi=0;MAF=0.000118511;HWE=1;NFAM=2
2	231738130	166500_2	N	]2:231729861]N	302.26	LOW	SVTYPE=BND;POS=231729861;STRANDS=+-:30;CIPOS=-26,25;CIEND=-27,25;CIPOS95=0,0;CIEND95=0,0;MATEID=166500_1;EVENT=166500;SECONDARY;SU=30;PE=5;SR=25;ALG=PROD;AF=0.0001782;NSAMP=3;MSQ=100.73;AN=16834;AC=3;NS=8438;AC_Hom=0;AC_Het=3;AC_Hemi=0;MAF=0.000177767;HWE=1;NFAM=3
2	231738131	30881_1	N	[19:47664819[N	71.57	LOW	SVTYPE=BND;POS=231738131;STRANDS=--:8;IMPRECISE;CIPOS=-564,50;CIEND=-399,45;CIPOS95=-155,50;CIEND95=-103,45;MATEID=30881_2;EVENT=30881;SU=8;PE=8;SR=0;ALG=PROD;AF=5.94e-05;NSAMP=1;MSQ=71.57;AN=16834;AC=1;NS=8438;AC_Hom=0;AC_Het=1;AC_Hemi=0;MAF=5.92557e-05;HWE=1;NFAM=1
2	231738272	166502_1	N	N[2:231740324[	475.71	LOW	SVTYPE=BND;POS=231738272;STRANDS=+-:37;CIPOS=-24,22;CIEND=-23,22;CIPOS95=0,0;CIEND95=0,0;MATEID=166502_2;EVENT=166502;SU=37;PE=5;SR=32;ALG=PROD;AF=0.0001188;NSAMP=2;MSQ=237.85;AN=16834;AC=2;NS=8438;AC_Hom=0;AC_Het=2;AC_Hemi=0;MAF=0.000118511;HWE=1;NFAM=2
2	231738273	166503_1	N	N[2:231741569[	248.47	LOW	SVTYPE=BND;POS=231738273;STRANDS=+-:7;IMPRECISE;CIPOS=-7,443;CIEND=-59,5;CIPOS95=-1,165;CIEND95=-44,1;MATEID=166503_2;EVENT=166503;SU=7;PE=7;SR=0;ALG=PROD;AF=5.94e-05;NSAMP=1;MSQ=248.47;AN=16834;AC=1;NS=8438;AC_Hom=0;AC_Het=1;AC_Hemi=0;MAF=5.92557e-05;HWE=1;NFAM=1
2	231740323	166501_2	N	]2:231729861]N	331.96	LOW	SVTYPE=BND;POS=231729861;STRANDS=+-:17;IMPRECISE;CIPOS=-481,27;CIEND=-27,358;CIPOS95=-114,27;CIEND95=-27,105;MATEID=166501_1;EVENT=166501;SECONDARY;SU=17;PE=17;SR=0;ALG=PROD;AF=0.0001188;NSAMP=2;MSQ=165.99;AN=16834;AC=2;NS=8438;AC_Hom=0;AC_Het=2;AC_Hemi=0;MAF=0.000118511;HWE=1;NFAM=2
2	231740324	166502_2	N	]2:231738272]N	475.71	LOW	SVTYPE=BND;POS=231738272;STRANDS=+-:37;CIPOS=-23,22;CIEND=-24,22;CIPOS95=0,0;CIEND95=0,0;MATEID=166502_1;EVENT=166502;SECONDARY;SU=37;PE=5;SR=32;ALG=PROD;AF=0.0001188;NSAMP=2;MSQ=237.85;AN=16834;AC=2;NS=8438;AC_Hom=0;AC_Het=2;AC_Hemi=0;MAF=0.000118511;HWE=1;NFAM=2
2	231740325	30882_1	N	[19:47664819[N	62.51	LOW	SVTYPE=BND;POS=231740325;STRANDS=--:4;IMPRECISE;CIPOS=-531,50;CIEND=-476,50;CIPOS95=-181,50;CIEND95=-171,50;MATEID=30882_2;EVENT=30882;SU=4;PE=4;SR=0;ALG=PROD;AF=0.0001188;NSAMP=2;MSQ=31.25;AN=16834;AC=2;NS=8438;AC_Hom=0;AC_Het=2;AC_Hemi=0;MAF=0.000118511;HWE=1;NFAM=2
2	231740524	166504_1	N	N[2:231741570[	309.15	PASS	SVTYPE=BND;POS=231740524;STRANDS=+-:18;CIPOS=-10,10;CIEND=-10,10;CIPOS95=0,0;CIEND95=0,0;MATEID=166504_2;EVENT=166504;SU=18;PE=6;SR=12;ALG=PROD;AF=5.94e-05;NSAMP=1;MSQ=308.53;AN=16834;AC=1;NS=8438;AC_Hom=0;AC_Het=1;AC_Hemi=0;MAF=5.92557e-05;HWE=1;NFAM=1
2	231741569	166503_2	N	]2:231738273]N	248.47	LOW	SVTYPE=BND;POS=231738273;STRANDS=+-:7;IMPRECISE;CIPOS=-59,5;CIEND=-7,443;CIPOS95=-44,1;CIEND95=-1,165;MATEID=166503_1;EVENT=166503;SECONDARY;SU=7;PE=7;SR=0;ALG=PROD;AF=5.94e-05;NSAMP=1;MSQ=248.47;AN=16834;AC=1;NS=8438;AC_Hom=0;AC_Het=1;AC_Hemi=0;MAF=5.92557e-05;HWE=1;NFAM=1
2	231741570	166504_2	N	]2:231740524]N	309.15	PASS	SVTYPE=BND;POS=231740524;STRANDS=+-:18;CIPOS=-10,10;CIEND=-10,10;CIPOS95=0,0;CIEND95=0,0;MATEID=166504_1;EVENT=166504;SECONDARY;SU=18;PE=6;SR=12;ALG=PROD;AF=5.94e-05;NSAMP=1;MSQ=308.53;AN=16834;AC=1;NS=8438;AC_Hom=0;AC_Het=1;AC_Hemi=0;MAF=5.92557e-05;HWE=1;NFAM=1
2	231741682	166505_1	N	N[2:231742112[	157.85	LOW	SVTYPE=BND;POS=231741682;STRANDS=+-:22;CIPOS=-26,25;CIEND=-26,25;CIPOS95=0,0;CIEND95=0,0;MATEID=166505_2;EVENT=166505;SU=22;PE=0;SR=22;ALG=PROD;AF=0.0001782;NSAMP=3;MSQ=52.61;AN=16834;AC=3;NS=8438;AC_Hom=0;AC_Het=3;AC_Hemi=0;MAF=0.000177767;HWE=1;NFAM=3
2	231742112	166505_2	N	]2:231741682]N	157.85	LOW	SVTYPE=BND;POS=231741682;STRANDS=+-:22;CIPOS=-26,25;CIEND=-26,25;CIPOS95=0,0;CIEND95=0,0;MATEID=166505_1;EVENT=166505;SECONDARY;SU=22;PE=0;SR=22;ALG=PROD;AF=0.0001782;NSAMP=3;MSQ=52.61;AN=16834;AC=3;NS=8438;AC_Hom=0;AC_Het=3;AC_Hemi=0;MAF=0.000177767;HWE=1;NFAM=3
2	231742262	166506_1	N	N[2:231742722[	187.13	LOW	SVTYPE=BND;POS=231742262;STRANDS=+-:33;CIPOS=-6,12;CIEND=-10,9;CIPOS95=0,0;CIEND95=0,0;MATEID=166506_2;EVENT=166506;SU=33;PE=15;SR=18;ALG=PROD;AF=0.0001188;NSAMP=2;MSQ=92.51;AN=16834;AC=2;NS=8438;AC_Hom=0;AC_Het=2;AC_Hemi=0;MAF=0.000118511;HWE=1;NFAM=2
2	231742722	166506_2	N	]2:231742262]N	187.13	LOW	SVTYPE=BND;POS=231742262;STRANDS=+-:33;CIPOS=-10,9;CIEND=-6,12;CIPOS95=0,0;CIEND95=0,0;MATEID=166506_1;EVENT=166506;SECONDARY;SU=33;PE=15;SR=18;ALG=PROD;AF=0.0001188;NSAMP=2;MSQ=92.51;AN=16834;AC=2;NS=8438;AC_Hom=0;AC_Het=2;AC_Hemi=0;MAF=0.000118511;HWE=1;NFAM=2
2	231743962	30883_1	N	N]19:47664830]	239.36	LOW	SVTYPE=BND;POS=231743962;STRANDS=++:20;IMPRECISE;CIPOS=-46,367;CIEND=-46,265;CIPOS95=-46,53;CIEND95=-46,64;MATEID=30883_2;EVENT=30883;SU=20;PE=20;SR=0;ALG=PROD;AF=0.0001782;NSAMP=3;MSQ=79.79;AN=16834;AC=3;NS=8438;AC_Hom=0;AC_Het=3;AC_Hemi=0;MAF=0.000177767;HWE=1;NFAM=3
2	231746109	166507_1	N	N[2:231746415[	15.3	LOW	SVTYPE=BND;POS=231746109;STRANDS=+-:4;CIPOS=-9,8;CIEND=-9,8;CIPOS95=0,0;CIEND95=0,0;MATEID=166507_2;EVENT=166507;SU=4;PE=0;SR=4;ALG=PROD;AF=0.0001188;NSAMP=2;MSQ=4.62;AN=16834;AC=2;NS=8438;AC_Hom=0;AC_Het=2;AC_Hemi=0;MAF=0.000118511;HWE=1;NFAM=2
2	231746415	166507_2	N	]2:231746109]N	15.3	LOW	SVTYPE=BND;POS=231746109;STRANDS=+-:4;CIPOS=-9,8;CIEND=-9,8;CIPOS95=0,0;CIEND95=0,0;MATEID=166507_1;EVENT=166507;SECONDARY;SU=4;PE=0;SR=4;ALG=PROD;AF=0.0001188;NSAMP=2;MSQ=4.62;AN=16834;AC=2;NS=8438;AC_Hom=0;AC_Het=2;AC_Hemi=0;MAF=0.000118511;HWE=1;NFAM=2
2	231769843	166508	N	<DEL>	311.67	PASS	SVTYPE=DEL;POS=231769843;SVLEN=-758;END=231770601;STRANDS=+-:15;CIPOS=-10,10;CIEND=-10,10;CIPOS95=0,0;CIEND95=0,0;SU=15;PE=7;SR=8;ALG=PROD;AF=5.94e-05;NSAMP=1;MSQ=311.66;AN=16834;AC=1;NS=8438;AC_Hom=0;AC_Het=1;AC_Hemi=0;MAF=5.92557e-05;HWE=1;NFAM=1
2	231772561	166509_1	N	N[2:231772662[	683.45	LOW	SVTYPE=BND;POS=231772561;STRANDS=+-:27;CIPOS=-23,22;CIEND=-23,22;CIPOS95=0,0;CIEND95=0,0;MATEID=166509_2;EVENT=166509;SU=27;PE=0;SR=27;ALG=PROD;AF=0.0001782;NSAMP=3;MSQ=227.82;AN=16834;AC=3;NS=8438;AC_Hom=0;AC_Het=3;AC_Hemi=0;MAF=0.000177767;HWE=1;NFAM=2
2	231772662	166509_2	N	]2:231772561]N	683.45	LOW	SVTYPE=BND;POS=231772561;STRANDS=+-:27;CIPOS=-23,22;CIEND=-23,22;CIPOS95=0,0;CIEND95=0,0;MATEID=166509_1;EVENT=166509;SECONDARY;SU=27;PE=0;SR=27;ALG=PROD;AF=0.0001782;NSAMP=3;MSQ=227.82;AN=16834;AC=3;NS=8438;AC_Hom=0;AC_Het=3;AC_Hemi=0;MAF=0.000177767;HWE=1;NFAM=2
2	231802159	27159_1	N	[10:109799623[N	1.01115e+06	LOW	SVTYPE=BND;POS=231802159;STRANDS=--:51669;CIPOS=0,0;CIEND=-2,19;CIPOS95=0,0;CIEND95=0,0;MATEID=27159_2;EVENT=27159;SU=51669;PE=44616;SR=7053;ALG=PROD;AF=0.2963;NSAMP=4988;MSQ=202.25;AN=16834;AC=4988;NS=8438;AC_Hom=0;AC_Het=4998;AC_Hemi=0;MAF=0.29616;HWE=0;NFAM=4640
2	231802159	34694_1	N	]7:11122770]N	390658	LOW	SVTYPE=BND;POS=231802159;STRANDS=-+:12731;CIPOS=0,0;CIEND=0,0;CIPOS95=0,0;CIEND95=0,0;MATEID=34694_2;EVENT=34694;SU=12731;PE=6;SR=12725;ALG=PROD;AF=0.2366;NSAMP=3982;MSQ=97.72;AN=16834;AC=3983;NS=8438;AC_Hom=2;AC_Het=3990;AC_Hemi=0;MAF=0.236549;HWE=0;NFAM=3778
2	231802160	26750_1	N	N]10:109799860]	531572	LOW	SVTYPE=BND;POS=231802160;STRANDS=++:27014;CIPOS=-1,64;CIEND=-7,66;CIPOS95=0,0;CIEND95=0,0;MATEID=26750_2;EVENT=26750;SU=27014;PE=27007;SR=7;ALG=PROD;AF=0.2798;NSAMP=4710;MSQ=112.59;AN=16834;AC=4710;NS=8438;AC_Hom=0;AC_Het=4717;AC_Hemi=0;MAF=0.279509;HWE=0;NFAM=4396
2	231805550	166510	N	<DEL:ME:SINE|Alu|AluSx3>	7.62	PASS	SVTYPE=MEI;POS=231805550;SVLEN=-297;END=231805847;STRANDS=+-:4;CIPOS=-9,8;CIEND=-9,8;CIPOS95=0,0;CIEND95=0,0;SU=4;PE=0;SR=4;ALG=PROD;AF=5.94e-05;NSAMP=1;MSQ=6.83;AN=16834;AC=1;NS=8438;AC_Hom=0;AC_Het=1;AC_Hemi=0;MAF=5.92557e-05;HWE=1;NFAM=1
2	231806043	166511	N	<DEL>	185.73	PASS	SVTYPE=DEL;POS=231806043;SVLEN=-3501;END=231809544;STRANDS=+-:11;CIPOS=-6,4;CIEND=-5,3;CIPOS95=0,0;CIEND95=0,0;SU=11;PE=4;SR=7;ALG=PROD;AF=5.94e-05;NSAMP=1;MSQ=185.73;AN=16834;AC=1;NS=8438;AC_Hom=0;AC_Het=1;AC_Hemi=0;MAF=5.92557e-05;HWE=1;NFAM=1
2	231814297	166512_1	N	N[2:231814739[	21416.5	PASS	SVTYPE=BND;POS=231814297;STRANDS=+-:790;CIPOS=-1,1;CIEND=-1,0;CIPOS95=0,0;CIEND95=0,0;MATEID=166512_2;EVENT=166512;SU=790;PE=414;SR=376;ALG=PROD;AF=0.002495;NSAMP=42;MSQ=509.92;AN=16834;AC=42;NS=8438;AC_Hom=0;AC_Het=42;AC_Hemi=0;MAF=0.00248874;HWE=1;NFAM=40
2	231814739	166512_2	N	]2:231814297]N	21416.5	PASS	SVTYPE=BND;POS=231814297;STRANDS=+-:790;CIPOS=-1,0;CIEND=-1,1;CIPOS95=0,0;CIEND95=0,0;MATEID=166512_1;EVENT=166512;SECONDARY;SU=790;PE=414;SR=376;ALG=PROD;AF=0.002495;NSAMP=42;MSQ=509.92;AN=16834;AC=42;NS=8438;AC_Hom=0;AC_Het=42;AC_Hemi=0;MAF=0.00248874;HWE=1;NFAM=40
2	231832278	166513_1	N	N[2:231832402[	4.68	LOW	SVTYPE=BND;POS=231832278;STRANDS=+-:4;IMPRECISE;CIPOS=-9,8;CIEND=-8,6;CIPOS95=0,0;CIEND95=-1,0;MATEID=166513_2;EVENT=166513;SU=4;PE=0;SR=4;ALG=PROD;AF=5.94e-05;NSAMP=1;MSQ=4.64;AN=16834;AC=1;NS=8438;AC_Hom=0;AC_Het=1;AC_Hemi=0;MAF=5.92557e-05;HWE=1;NFAM=1
2	231832402	166513_2	N	]2:231832278]N	4.68	LOW	SVTYPE=BND;POS=231832278;STRANDS=+-:4;IMPRECISE;CIPOS=-8,6;CIEND=-9,8;CIPOS95=-1,0;CIEND95=0,0;MATEID=166513_1;EVENT=166513;SECONDARY;SU=4;PE=0;SR=4;ALG=PROD;AF=5.94e-05;NSAMP=1;MSQ=4.64;AN=16834;AC=1;NS=8438;AC_Hom=0;AC_Het=1;AC_Hemi=0;MAF=5.92557e-05;HWE=1;NFAM=1
2	231842961	166514	N	<DEL>	1333.62	PASS	SVTYPE=DEL;POS=231842961;SVLEN=-1179;END=231844140;STRANDS=+-:63;CIPOS=-43,42;CIEND=-43,41;CIPOS95=0,0;CIEND95=0,0;SU=63;PE=32;SR=31;ALG=PROD;AF=0.0002376;NSAMP=4;MSQ=333.41;AN=16834;AC=4;NS=8438;AC_Hom=0;AC_Het=4;AC_Hemi=0;MAF=0.000237023;HWE=1;NFAM=4
2	231844253	166516_1	N	N[2:231844588[	12344.5	LOW	SVTYPE=BND;POS=231844253;STRANDS=+-:10;IMPRECISE;CIPOS=-50,167;CIEND=-198,50;CIPOS95=-16,16;CIEND95=-43,43;MATEID=166516_2;EVENT=166516;SU=10;PE=10;SR=0;ALG=PROD;AF=0.006297;NSAMP=103;MSQ=119.6;RETAINED;AN=16834;AC=106;NS=8438;AC_Hom=6;AC_Het=100;AC_Hemi=0;MAF=0.00628111;HWE=0.00427726;NFAM=100
2	231844273	272193_1	N	]2:231844990]N	3534.74	LOW	SVTYPE=BND;POS=231844273;STRANDS=-+:35;IMPRECISE;CIPOS=-3,50;CIEND=-30,53;CIPOS95=-3,50;CIEND95=-5,5;MATEID=272193_2;EVENT=272193;SU=35;PE=35;SR=0;ALG=PROD;AF=0.009683;NSAMP=161;MSQ=19.11;AN=16834;AC=163;NS=8438;AC_Hom=4;AC_Het=161;AC_Hemi=0;MAF=0.0097772;HWE=0.191121;NFAM=160
2	231844588	166516_2	N	]2:231844253]N	12344.5	LOW	SVTYPE=BND;POS=231844253;STRANDS=+-:10;IMPRECISE;CIPOS=-198,50;CIEND=-50,167;CIPOS95=-43,43;CIEND95=-16,16;MATEID=166516_1;EVENT=166516;SECONDARY;SU=10;PE=10;SR=0;ALG=PROD;AF=0.006297;NSAMP=103;MSQ=119.6;RETAINED;AN=16834;AC=106;NS=8438;AC_Hom=6;AC_Het=100;AC_Hemi=0;MAF=0.00628111;HWE=0.00427726;NFAM=100
2	231844717	166517_1	N	N[2:231844872[	31921.1	LOW	SVTYPE=BND;POS=231844717;STRANDS=+-:12;IMPRECISE;CIPOS=-30,174;CIEND=-153,30;CIPOS95=-30,62;CIEND95=-61,30;MATEID=166517_2;EVENT=166517;SU=12;PE=12;SR=0;ALG=PROD;AF=0.01426;NSAMP=240;MSQ=132.83;AN=16834;AC=240;NS=8438;AC_Hom=0;AC_Het=240;AC_Hemi=0;MAF=0.0142214;HWE=0.419836;NFAM=209
2	231844872	166517_2	N	]2:231844717]N	31921.1	LOW	SVTYPE=BND;POS=231844717;STRANDS=+-:12;IMPRECISE;CIPOS=-153,30;CIEND=-30,174;CIPOS95=-61,30;CIEND95=-30,62;MATEID=166517_1;EVENT=166517;SECONDARY;SU=12;PE=12;SR=0;ALG=PROD;AF=0.01426;NSAMP=240;MSQ=132.83;AN=16834;AC=240;NS=8438;AC_Hom=0;AC_Het=240;AC_Hemi=0;MAF=0.0142214;HWE=0.419836;NFAM=209
2	231844990	272193_2	N	N[2:231844273[	3534.74	LOW	SVTYPE=BND;POS=231844273;STRANDS=-+:35;IMPRECISE;CIPOS=-30,53;CIEND=-3,50;CIPOS95=-5,5;CIEND95=-3,50;MATEID=272193_1;EVENT=272193;SECONDARY;SU=35;PE=35;SR=0;ALG=PROD;AF=0.009683;NSAMP=161;MSQ=19.11;AN=16834;AC=163;NS=8438;AC_Hom=4;AC_Het=161;AC_Hemi=0;MAF=0.0097772;HWE=0.191121;NFAM=160
2	231848997	34375_1	N	]6:111791415]N	32.99	LOW	SVTYPE=BND;POS=231848997;STRANDS=-+:4;CIPOS=-9,8;CIEND=-9,8;CIPOS95=0,0;CIEND95=0,0;MATEID=34375_2;EVENT=34375;SU=4;PE=0;SR=4;ALG=PROD;AF=0.0001782;NSAMP=3;MSQ=7.79;AN=16834;AC=3;NS=8438;AC_Hom=0;AC_Het=3;AC_Hemi=0;MAF=0.000177767;HWE=1;NFAM=3
2	231869781	31477_1	N	]22:20239431]N	58937.5	LOW	SVTYPE=BND;POS=231869781;STRANDS=-+:864;CIPOS=0,0;CIEND=0,0;CIPOS95=0,0;CIEND95=0,0;MATEID=31477_2;EVENT=31477;SU=864;PE=8;SR=856;ALG=PROD;AF=0.09178;NSAMP=1545;MSQ=37.59;AN=16834;AC=1545;NS=8438;AC_Hom=0;AC_Het=1548;AC_Hemi=0;MAF=0.0917279;HWE=1.58815e-34;NFAM=1451
2	231869867	35859_1	N	[8:142837493[N	423.5	LOW	SVTYPE=BND;POS=231869867;STRANDS=--:30;IMPRECISE;CIPOS=-229,39;CIEND=-192,50;CIPOS95=-52,39;CIEND95=-36,36;MATEID=35859_2;EVENT=35859;SU=30;PE=30;SR=0;ALG=PROD;AF=0.001544;NSAMP=26;MSQ=15.25;AN=16834;AC=26;NS=8438;AC_Hom=0;AC_Het=26;AC_Hemi=0;MAF=0.00154065;HWE=1;NFAM=26
2	231869979	272194_1	N	]2:231870376]N	565706	LOW	SVTYPE=BND;POS=231869979;STRANDS=-+:8;IMPRECISE;CIPOS=-313,30;CIEND=-30,503;CIPOS95=-120,30;CIEND95=-30,127;MATEID=272194_2;EVENT=272194;SU=8;PE=8;SR=0;ALG=PROD;AF=0.4683;NSAMP=7670;MSQ=73.36;AN=16834;AC=7883;NS=8438;AC_Hom=430;AC_Het=7475;AC_Hemi=0;MAF=0.468417;HWE=0;NFAM=6738
2	231870085	31387_1	N	N]21:45839457]	57987.6	LOW	SVTYPE=BND;POS=231870085;STRANDS=++:12;IMPRECISE;CIPOS=-29,332;CIEND=-30,229;CIPOS95=-29,107;CIEND95=-30,36;MATEID=31387_2;EVENT=31387;SU=12;PE=12;SR=0;ALG=PROD;AF=0.09588;NSAMP=1614;MSQ=35.29;AN=16834;AC=1614;NS=8438;AC_Hom=0;AC_Het=1619;AC_Hemi=0;MAF=0.0959351;HWE=8.30747e-38;NFAM=1479
2	231870155	33823_1	N	]5:170261125]N	335.76	LOW	SVTYPE=BND;POS=231870155;STRANDS=-+:12;IMPRECISE;CIPOS=-449,35;CIEND=-50,392;CIPOS95=-122,35;CIEND95=-50,52;MATEID=33823_2;EVENT=33823;SU=12;PE=12;SR=0;ALG=PROD;AF=0.001069;NSAMP=18;MSQ=17.66;AN=16834;AC=18;NS=8438;AC_Hom=0;AC_Het=18;AC_Hemi=0;MAF=0.0010666;HWE=1;NFAM=18
2	231870258	271235_2	N	N[2:112009060[	9379.86	LOW	SVTYPE=BND;POS=112009060;STRANDS=-+:13;CIPOS=-26,28;CIEND=-29,28;CIPOS95=0,0;CIEND95=0,0;MATEID=271235_1;EVENT=271235;SECONDARY;SU=13;PE=3;SR=10;ALG=PROD;AF=0.03772;NSAMP=635;MSQ=13.25;AN=16834;AC=635;NS=8438;AC_Hom=0;AC_Het=637;AC_Hemi=0;MAF=0.0377459;HWE=6.87264e-06;NFAM=583
2	231870259	27665_1	N	N[11:120747086[	115804	LOW	SVTYPE=BND;POS=231870259;STRANDS=+-:88;IMPRECISE;CIPOS=-24,29;CIEND=-30,29;CIPOS95=-3,3;CIEND95=-3,3;MATEID=27665_2;EVENT=27665;SU=88;PE=87;SR=1;ALG=PROD;AF=0.1569;NSAMP=2642;MSQ=43.38;AN=16834;AC=2642;NS=8438;AC_Hom=0;AC_Het=2651;AC_Hemi=0;MAF=0.157087;HWE=0;NFAM=2365
2	231870278	5120_2	N	N]1:3177311]	45217.7	LOW	SVTYPE=BND;POS=231870278;STRANDS=++:61;IMPRECISE;CIPOS=-40,60;CIEND=-11,50;CIPOS95=-6,6;CIEND95=-2,2;MATEID=5120_1;EVENT=5120;SECONDARY;SU=61;PE=60;SR=1;ALG=PROD;AF=0.08875;NSAMP=1494;MSQ=29.5;AN=16834;AC=1494;NS=8438;AC_Hom=0;AC_Het=1498;AC_Hemi=0;MAF=0.0887651;HWE=2.7772e-32;NFAM=1365
2	231870290	5119_2	N	N]1:2942606]	56323.2	LOW	SVTYPE=BND;POS=231870290;STRANDS=++:37;IMPRECISE;CIPOS=-466,111;CIEND=-146,453;CIPOS95=-399,111;CIEND95=-100,100;MATEID=5119_1;EVENT=5119;SECONDARY;SU=37;PE=37;SR=0;ALG=SUM;AF=0.1053;NSAMP=1773;MSQ=31.15;RETAINED;AN=16834;AC=1773;NS=8438;AC_Hom=0;AC_Het=1774;AC_Hemi=0;MAF=0.10512;HWE=1.4013e-45;NFAM=1637
2	231870293	33868_1	N	N]5:178183133]	158.63	LOW	SVTYPE=BND;POS=231870293;STRANDS=++:4;IMPRECISE;CIPOS=-50,608;CIEND=-50,500;CIPOS95=-50,187;CIEND95=-50,139;MATEID=33868_2;EVENT=33868;SU=4;PE=4;SR=0;ALG=PROD;AF=0.0004752;NSAMP=8;MSQ=17.31;AN=16834;AC=8;NS=8438;AC_Hom=0;AC_Het=8;AC_Hemi=0;MAF=0.000474046;HWE=1;NFAM=8
2	231870342	36535_1	N	N]X:2023581]	17744	LOW	SVTYPE=BND;POS=231870342;STRANDS=++:12;CIPOS=-29,28;CIEND=-29,28;CIPOS95=0,0;CIEND95=0,0;MATEID=36535_2;EVENT=36535;SU=12;PE=0;SR=12;ALG=PROD;AF=0.04105;NSAMP=691;MSQ=24.8;AN=16834;AC=691;NS=8438;AC_Hom=0;AC_Het=691;AC_Hemi=0;MAF=0.0409457;HWE=9.37915e-07;NFAM=645
2	231870343	34646_1	N	]7:3159906]N	8038.3	LOW	SVTYPE=BND;POS=231870343;STRANDS=+-:19,-+:68;CIPOS=-10,6;CIEND=-42,10;CIPOS95=0,0;CIEND95=0,0;MATEID=34646_2;EVENT=34646;SU=87;PE=74;SR=13;ALG=PROD;AF=0.02156;NSAMP=363;MSQ=20.46;AN=16834;AC=363;NS=8438;AC_Hom=0;AC_Het=365;AC_Hemi=0;MAF=0.0216283;HWE=0.0350327;NFAM=329
2	231870376	272194_2	N	N[2:231869979[	565706	LOW	SVTYPE=BND;POS=231869979;STRANDS=-+:8;IMPRECISE;CIPOS=-30,503;CIEND=-313,30;CIPOS95=-30,127;CIEND95=-120,30;MATEID=272194_1;EVENT=272194;SECONDARY;SU=8;PE=8;SR=0;ALG=PROD;AF=0.4683;NSAMP=7670;MSQ=73.36;AN=16834;AC=7883;NS=8438;AC_Hom=430;AC_Het=7475;AC_Hemi=0;MAF=0.468417;HWE=0;NFAM=6738
2	231870381	33203_1	N	N]5:3446727]	153.33	LOW	SVTYPE=BND;POS=231870381;STRANDS=++:13;CIPOS=-29,28;CIEND=-29,28;CIPOS95=0,0;CIEND95=0,0;MATEID=33203_2;EVENT=33203;SU=13;PE=0;SR=13;ALG=PROD;AF=0.0001782;NSAMP=3;MSQ=50.68;AN=16834;AC=3;NS=8438;AC_Hom=0;AC_Het=3;AC_Hemi=0;MAF=0.000177767;HWE=1;NFAM=3
2	231882782	166518	N	<DEL>	1259.42	PASS	SVTYPE=DEL;POS=231882782;SVLEN=-1338;END=231884120;STRANDS=+-:70;IMPRECISE;CIPOS=-10,267;CIEND=-106,47;CIPOS95=-10,20;CIEND95=-10,10;SU=70;PE=70;SR=0;ALG=PROD;AF=0.000594;NSAMP=10;MSQ=125.77;AN=16834;AC=10;NS=8438;AC_Hom=0;AC_Het=10;AC_Hemi=0;MAF=0.000592557;HWE=1;NFAM=10
2	231883683	166519	N	<DEL:ME:SINE|Alu|AluY>	9362.74	PASS	SVTYPE=MEI;POS=231883683;SVLEN=-283;END=231883966;STRANDS=+-:4;CIPOS=-9,8;CIEND=-9,8;CIPOS95=0,0;CIEND95=0,0;SU=4;PE=0;SR=4;ALG=PROD;AF=0.007782;NSAMP=131;MSQ=71.27;AN=16834;AC=131;NS=8438;AC_Hom=0;AC_Het=131;AC_Hemi=0;MAF=0.0077625;HWE=1;NFAM=129
2	231883836	272195_1	N	]2:231884279]N	6129.83	LOW	SVTYPE=BND;POS=231883836;STRANDS=-+:7;IMPRECISE;CIPOS=-180,10;CIEND=-10,276;CIPOS95=-71,2;CIEND95=-2,67;MATEID=272195_2;EVENT=272195;SU=7;PE=7;SR=0;ALG=PROD;AF=0.02929;NSAMP=492;MSQ=10.34;AN=16834;AC=493;NS=8438;AC_Hom=2;AC_Het=493;AC_Hemi=0;MAF=0.0293316;HWE=0.0110011;NFAM=483
2	231883921	166520_1	N	N[2:231884164[	32777.4	LOW	SVTYPE=BND;POS=231883921;STRANDS=+-:311;IMPRECISE;CIPOS=-28,148;CIEND=-108,38;CIPOS95=-3,3;CIEND95=-3,3;MATEID=166520_2;EVENT=166520;SU=311;PE=311;SR=0;ALG=PROD;AF=0.01063;NSAMP=175;MSQ=187.15;AN=16834;AC=179;NS=8438;AC_Hom=8;AC_Het=171;AC_Hemi=0;MAF=0.0106068;HWE=0.0145762;NFAM=169
2	231884126	166521	N	<DEL>	106407	PASS	SVTYPE=DEL;POS=231884126;SVLEN=-1097;END=231885223;STRANDS=+-:5240;IMPRECISE;CIPOS=-10,28;CIEND=-27,11;CIPOS95=-1,1;CIEND95=-1,1;SU=5240;PE=5226;SR=14;ALG=PROD;AF=0.02792;NSAMP=456;MSQ=233.34;AN=16834;AC=470;NS=8438;AC_Hom=28;AC_Het=442;AC_Hemi=0;MAF=0.0278502;HWE=0.00703868;NFAM=424
2	231884164	166520_2	N	]2:231883921]N	32777.4	LOW	SVTYPE=BND;POS=231883921;STRANDS=+-:311;IMPRECISE;CIPOS=-108,38;CIEND=-28,148;CIPOS95=-3,3;CIEND95=-3,3;MATEID=166520_1;EVENT=166520;SECONDARY;SU=311;PE=311;SR=0;ALG=PROD;AF=0.01063;NSAMP=175;MSQ=187.15;AN=16834;AC=179;NS=8438;AC_Hom=8;AC_Het=171;AC_Hemi=0;MAF=0.0106068;HWE=0.0145762;NFAM=169
2	231884279	272195_2	N	N[2:231883836[	6129.83	LOW	SVTYPE=BND;POS=231883836;STRANDS=-+:7;IMPRECISE;CIPOS=-10,276;CIEND=-180,10;CIPOS95=-2,67;CIEND95=-71,2;MATEID=272195_1;EVENT=272195;SECONDARY;SU=7;PE=7;SR=0;ALG=PROD;AF=0.02929;NSAMP=492;MSQ=10.34;AN=16834;AC=493;NS=8438;AC_Hom=2;AC_Het=493;AC_Hemi=0;MAF=0.0293316;HWE=0.0110011;NFAM=483
2	231890234	166522	N	<DEL>	299.57	PASS	SVTYPE=DEL;POS=231890234;SVLEN=-3070;END=231893304;STRANDS=+-:13;IMPRECISE;CIPOS=-10,233;CIEND=-151,10;CIPOS95=-3,33;CIEND95=-53,2;SU=13;PE=13;SR=0;ALG=PROD;AF=5.94e-05;NSAMP=1;MSQ=299.57;AN=16834;AC=1;NS=8438;AC_Hom=0;AC_Het=1;AC_Hemi=0;MAF=5.92557e-05;HWE=1;NFAM=1
2	231899638	166523_1	N	N[2:231899689[	180.31	LOW	SVTYPE=BND;POS=231899638;STRANDS=+-:6;CIPOS=-6,5;CIEND=-6,5;CIPOS95=0,0;CIEND95=0,0;MATEID=166523_2;EVENT=166523;SU=6;PE=0;SR=6;ALG=PROD;AF=5.94e-05;NSAMP=1;MSQ=179.85;AN=16834;AC=1;NS=8438;AC_Hom=0;AC_Het=1;AC_Hemi=0;MAF=5.92557e-05;HWE=1;NFAM=1
2	231899689	166523_2	N	]2:231899638]N	180.31	LOW	SVTYPE=BND;POS=231899638;STRANDS=+-:6;CIPOS=-6,5;CIEND=-6,5;CIPOS95=0,0;CIEND95=0,0;MATEID=166523_1;EVENT=166523;SECONDARY;SU=6;PE=0;SR=6;ALG=PROD;AF=5.94e-05;NSAMP=1;MSQ=179.85;AN=16834;AC=1;NS=8438;AC_Hom=0;AC_Het=1;AC_Hemi=0;MAF=5.92557e-05;HWE=1;NFAM=1
2	231905362	166524	N	<DEL>	461.64	PASS	SVTYPE=DEL;POS=231905362;SVLEN=-8574;END=231913936;STRANDS=+-:18;CIPOS=-8,10;CIEND=-10,10;CIPOS95=0,0;CIEND95=0,0;SU=18;PE=9;SR=9;ALG=PROD;AF=5.94e-05;NSAMP=1;MSQ=461.64;AN=16834;AC=1;NS=8438;AC_Hom=0;AC_Het=1;AC_Hemi=0;MAF=5.92557e-05;HWE=1;NFAM=1
2	231918521	166525_1	N	N[2:231920400[	4453.72	PASS	SVTYPE=BND;POS=231918521;STRANDS=+-:186;CIPOS=-5,6;CIEND=-5,9;CIPOS95=0,0;CIEND95=0,0;MATEID=166525_2;EVENT=166525;SU=186;PE=126;SR=60;ALG=PROD;AF=0.0008317;NSAMP=14;MSQ=318.11;AN=16834;AC=14;NS=8438;AC_Hom=0;AC_Het=14;AC_Hemi=0;MAF=0.00082958;HWE=1;NFAM=14
2	231920400	166525_2	N	]2:231918521]N	4453.72	PASS	SVTYPE=BND;POS=231918521;STRANDS=+-:186;CIPOS=-5,9;CIEND=-5,6;CIPOS95=0,0;CIEND95=0,0;MATEID=166525_1;EVENT=166525;SECONDARY;SU=186;PE=126;SR=60;ALG=PROD;AF=0.0008317;NSAMP=14;MSQ=318.11;AN=16834;AC=14;NS=8438;AC_Hom=0;AC_Het=14;AC_Hemi=0;MAF=0.00082958;HWE=1;NFAM=14
2	231945632	272196	N	<DUP>	7463.78	PASS	SVTYPE=DUP;POS=231945632;SVLEN=1640;END=231947272;STRANDS=-+:841;IMPRECISE;CIPOS=-73,10;CIEND=-8,106;CIPOS95=-2,2;CIEND95=-2,2;SU=841;PE=841;SR=0;ALG=PROD;AF=0.007188;NSAMP=115;MSQ=64.83;AN=16834;AC=121;NS=8438;AC_Hom=12;AC_Het=109;AC_Hemi=0;MAF=0.00716995;HWE=3.91029e-06;NFAM=113
2	231951104	166526	N	<DEL>	20.92	PASS	SVTYPE=DEL;POS=231951104;SVLEN=-123;END=231951227;STRANDS=+-:4;CIPOS=-9,8;CIEND=-9,8;CIPOS95=0,0;CIEND95=0,0;SU=4;PE=0;SR=4;ALG=PROD;AF=5.94e-05;NSAMP=1;MSQ=20.89;AN=16834;AC=1;NS=8438;AC_Hom=0;AC_Het=1;AC_Hemi=0;MAF=5.92557e-05;HWE=1;NFAM=1
2	231952769	272197_1	N	]2:231953293]N	383.54	LOW	SVTYPE=BND;POS=231952769;STRANDS=-+:34;CIPOS=-24,22;CIEND=-24,24;CIPOS95=0,0;CIEND95=0,0;MATEID=272197_2;EVENT=272197;SU=34;PE=16;SR=18;ALG=PROD;AF=0.0002376;NSAMP=4;MSQ=93.77;AN=16834;AC=4;NS=8438;AC_Hom=0;AC_Het=4;AC_Hemi=0;MAF=0.000237023;HWE=1;NFAM=3
2	231953293	272197_2	N	N[2:231952769[	383.54	LOW	SVTYPE=BND;POS=231952769;STRANDS=-+:34;CIPOS=-24,24;CIEND=-24,22;CIPOS95=0,0;CIEND95=0,0;MATEID=272197_1;EVENT=272197;SECONDARY;SU=34;PE=16;SR=18;ALG=PROD;AF=0.0002376;NSAMP=4;MSQ=93.77;AN=16834;AC=4;NS=8438;AC_Hom=0;AC_Het=4;AC_Hemi=0;MAF=0.000237023;HWE=1;NFAM=3
2	231954309	32563_1	N	]4:36716090]N	160.78	LOW	SVTYPE=BND;POS=231954309;STRANDS=-+:5;CIPOS=-10,10;CIEND=-10,10;CIPOS95=0,0;CIEND95=0,0;MATEID=32563_2;EVENT=32563;SU=5;PE=0;SR=5;ALG=PROD;AF=0.0004752;NSAMP=8;MSQ=19.07;AN=16834;AC=8;NS=8438;AC_Hom=0;AC_Het=8;AC_Hemi=0;MAF=0.000474046;HWE=1;NFAM=8
2	231970194	166527	N	<DEL>	461.58	PASS	SVTYPE=DEL;POS=231970194;SVLEN=-1322;END=231971516;STRANDS=+-:21;CIPOS=-9,10;CIEND=-10,10;CIPOS95=0,0;CIEND95=0,0;SU=21;PE=10;SR=11;ALG=PROD;AF=5.94e-05;NSAMP=1;MSQ=461.58;AN=16834;AC=1;NS=8438;AC_Hom=0;AC_Het=1;AC_Hemi=0;MAF=5.92557e-05;HWE=1;NFAM=1
2	231996195	166528	N	<DEL:ME:SINE|Alu|AluYa5>	5.28446e+06	PASS	SVTYPE=MEI;POS=231996195;SVLEN=-305;END=231996500;STRANDS=+-:115149;CIPOS=0,0;CIEND=0,0;CIPOS95=0,0;CIEND95=0,0;SU=115149;PE=25774;SR=89375;ALG=PROD;AF=0.592;NSAMP=6689;MSQ=788.26;AN=16834;AC=9965;NS=8438;AC_Hom=6562;AC_Het=3424;AC_Hemi=0;MAF=0.408272;HWE=0;NFAM=6106
2	232017996	166529_1	N	N[2:232018063[	2748.54	LOW	SVTYPE=BND;POS=232017996;STRANDS=+-:111;CIPOS=-4,3;CIEND=-4,3;CIPOS95=0,0;CIEND95=0,0;MATEID=166529_2;EVENT=166529;SU=111;PE=1;SR=110;ALG=PROD;AF=0.0007722;NSAMP=13;MSQ=211.42;AN=16834;AC=13;NS=8438;AC_Hom=0;AC_Het=13;AC_Hemi=0;MAF=0.000770325;HWE=1;NFAM=13
2	232018063	166529_2	N	]2:232017996]N	2748.54	LOW	SVTYPE=BND;POS=232017996;STRANDS=+-:111;CIPOS=-4,3;CIEND=-4,3;CIPOS95=0,0;CIEND95=0,0;MATEID=166529_1;EVENT=166529;SECONDARY;SU=111;PE=1;SR=110;ALG=PROD;AF=0.0007722;NSAMP=13;MSQ=211.42;AN=16834;AC=13;NS=8438;AC_Hom=0;AC_Het=13;AC_Hemi=0;MAF=0.000770325;HWE=1;NFAM=13
2	232024416	166530	N	<DEL>	518.43	PASS	SVTYPE=DEL;POS=232024416;SVLEN=-1126;END=232025542;STRANDS=+-:22;CIPOS=-24,23;CIEND=-28,25;CIPOS95=0,0;CIEND95=0,0;SU=22;PE=10;SR=12;ALG=PROD;AF=0.0001188;NSAMP=2;MSQ=259.22;AN=16834;AC=2;NS=8438;AC_Hom=0;AC_Het=2;AC_Hemi=0;MAF=0.000118511;HWE=1;NFAM=2
2	232037810	166532_1	N	N[2:232038093[	335.41	LOW	SVTYPE=BND;POS=232037810;STRANDS=+-:37;CIPOS=-9,8;CIEND=-29,28;CIPOS95=0,0;CIEND95=0,0;MATEID=166532_2;EVENT=166532;SU=37;PE=0;SR=37;ALG=PROD;AF=0.0009505;NSAMP=16;MSQ=18.66;AN=16834;AC=16;NS=8438;AC_Hom=0;AC_Het=16;AC_Hemi=0;MAF=0.000948092;HWE=1;NFAM=16
2	232038093	166532_2	N	]2:232037810]N	335.41	LOW	SVTYPE=BND;POS=232037810;STRANDS=+-:37;CIPOS=-29,28;CIEND=-9,8;CIPOS95=0,0;CIEND95=0,0;MATEID=166532_1;EVENT=166532;SECONDARY;SU=37;PE=0;SR=37;ALG=PROD;AF=0.0009505;NSAMP=16;MSQ=18.66;AN=16834;AC=16;NS=8438;AC_Hom=0;AC_Het=16;AC_Hemi=0;MAF=0.000948092;HWE=1;NFAM=16
2	232056620	166533_1	N	N[2:232279802[	14959.2	LOW	SVTYPE=BND;POS=232056620;STRANDS=+-:6;IMPRECISE;CIPOS=-10,271;CIEND=-373,10;CIPOS95=-2,91;CIEND95=-127,0;MATEID=166533_2;EVENT=166533;SU=6;PE=6;SR=0;ALG=PROD;AF=0.01723;NSAMP=290;MSQ=51.14;AN=16834;AC=290;NS=8438;AC_Hom=0;AC_Het=291;AC_Hemi=0;MAF=0.0172434;HWE=0.183909;NFAM=256
2	232063294	166534_1	N	N[2:232063354[	181.35	LOW	SVTYPE=BND;POS=232063294;STRANDS=+-:8;CIPOS=-10,10;CIEND=-10,10;CIPOS95=0,0;CIEND95=0,0;MATEID=166534_2;EVENT=166534;SU=8;PE=0;SR=8;ALG=PROD;AF=5.94e-05;NSAMP=1;MSQ=176.78;AN=16834;AC=1;NS=8438;AC_Hom=0;AC_Het=1;AC_Hemi=0;MAF=5.92557e-05;HWE=1;NFAM=1
2	232063354	166534_2	N	]2:232063294]N	181.35	LOW	SVTYPE=BND;POS=232063294;STRANDS=+-:8;CIPOS=-10,10;CIEND=-10,10;CIPOS95=0,0;CIEND95=0,0;MATEID=166534_1;EVENT=166534;SECONDARY;SU=8;PE=0;SR=8;ALG=PROD;AF=5.94e-05;NSAMP=1;MSQ=176.78;AN=16834;AC=1;NS=8438;AC_Hom=0;AC_Het=1;AC_Hemi=0;MAF=5.92557e-05;HWE=1;NFAM=1
2	232068427	166535	N	<DEL>	12.05	PASS	SVTYPE=DEL;POS=232068427;SVLEN=-7524;END=232075951;STRANDS=+-:5;IMPRECISE;CIPOS=-10,385;CIEND=-176,10;CIPOS95=-2,112;CIEND95=-76,2;SU=5;PE=5;SR=0;ALG=PROD;AF=5.94e-05;NSAMP=1;MSQ=12.05;AN=16834;AC=1;NS=8438;AC_Hom=0;AC_Het=1;AC_Hemi=0;MAF=5.92557e-05;HWE=1;NFAM=1
2	232074079	166536	N	<DEL>	338.65	PASS	SVTYPE=DEL;POS=232074079;SVLEN=-3512;END=232077591;STRANDS=+-:15;CIPOS=-5,7;CIEND=-10,10;CIPOS95=0,0;CIEND95=0,0;SU=15;PE=11;SR=4;ALG=PROD;AF=5.94e-05;NSAMP=1;MSQ=338.65;AN=16834;AC=1;NS=8438;AC_Hom=0;AC_Het=1;AC_Hemi=0;MAF=5.92557e-05;HWE=1;NFAM=1
2	232092524	166537	N	<DEL>	554.44	PASS	SVTYPE=DEL;POS=232092524;SVLEN=-6461;END=232098985;STRANDS=+-:21;CIPOS=-7,10;CIEND=-10,10;CIPOS95=0,0;CIEND95=0,0;SU=21;PE=16;SR=5;ALG=PROD;AF=5.94e-05;NSAMP=1;MSQ=554.44;AN=16834;AC=1;NS=8438;AC_Hom=0;AC_Het=1;AC_Hemi=0;MAF=5.92557e-05;HWE=1;NFAM=1
2	232094733	166538	N	<DEL>	314.6	PASS	SVTYPE=DEL;POS=232094733;SVLEN=-429;END=232095162;STRANDS=+-:14;CIPOS=-10,10;CIEND=-10,10;CIPOS95=0,0;CIEND95=0,0;SU=14;PE=8;SR=6;ALG=PROD;AF=5.94e-05;NSAMP=1;MSQ=314.6;AN=16834;AC=1;NS=8438;AC_Hom=0;AC_Het=1;AC_Hemi=0;MAF=5.92557e-05;HWE=1;NFAM=1
2	232095080	166539	N	<DEL>	251.74	PASS	SVTYPE=DEL;POS=232095080;SVLEN=-99;END=232095179;STRANDS=+-:7;CIPOS=-5,4;CIEND=-5,4;CIPOS95=0,0;CIEND95=0,0;SU=7;PE=0;SR=7;ALG=PROD;AF=5.94e-05;NSAMP=1;MSQ=251.73;AN=16834;AC=1;NS=8438;AC_Hom=0;AC_Het=1;AC_Hemi=0;MAF=5.92557e-05;HWE=1;NFAM=1
2	232106523	166540	N	<DEL>	749.38	PASS	SVTYPE=DEL;POS=232106523;SVLEN=-2183;END=232108706;STRANDS=+-:32;CIPOS=-7,10;CIEND=-3,1;CIPOS95=0,0;CIEND95=0,0;SU=32;PE=19;SR=13;ALG=PROD;AF=5.94e-05;NSAMP=1;MSQ=749.38;AN=16834;AC=1;NS=8438;AC_Hom=0;AC_Het=1;AC_Hemi=0;MAF=5.92557e-05;HWE=1;NFAM=1
2	232114550	166541_1	N	N[2:232114699[	18928.3	LOW	SVTYPE=BND;POS=232114550;STRANDS=+-:8;CIPOS=-29,27;CIEND=-29,28;CIPOS95=0,0;CIEND95=0,0;MATEID=166541_2;EVENT=166541;SU=8;PE=0;SR=8;ALG=PROD;AF=0.009386;NSAMP=158;MSQ=119.26;AN=16834;AC=158;NS=8438;AC_Hom=0;AC_Het=158;AC_Hemi=0;MAF=0.00936241;HWE=1;NFAM=158
2	232114699	166541_2	N	]2:232114550]N	18928.3	LOW	SVTYPE=BND;POS=232114550;STRANDS=+-:8;CIPOS=-29,28;CIEND=-29,27;CIPOS95=0,0;CIEND95=0,0;MATEID=166541_1;EVENT=166541;SECONDARY;SU=8;PE=0;SR=8;ALG=PROD;AF=0.009386;NSAMP=158;MSQ=119.26;AN=16834;AC=158;NS=8438;AC_Hom=0;AC_Het=158;AC_Hemi=0;MAF=0.00936241;HWE=1;NFAM=158
2	232120281	166542_1	N	N[2:232120362[	413.57	PASS	SVTYPE=BND;POS=232120281;STRANDS=+-:15;CIPOS=-3,1;CIEND=-1,10;CIPOS95=0,0;CIEND95=0,0;MATEID=166542_2;EVENT=166542;SU=15;PE=0;SR=15;ALG=PROD;AF=5.94e-05;NSAMP=1;MSQ=413.54;AN=16834;AC=1;NS=8438;AC_Hom=0;AC_Het=1;AC_Hemi=0;MAF=5.92557e-05;HWE=1;NFAM=1
2	232120362	166542_2	N	]2:232120281]N	413.57	PASS	SVTYPE=BND;POS=232120281;STRANDS=+-:15;CIPOS=-1,10;CIEND=-3,1;CIPOS95=0,0;CIEND95=0,0;MATEID=166542_1;EVENT=166542;SECONDARY;SU=15;PE=0;SR=15;ALG=PROD;AF=5.94e-05;NSAMP=1;MSQ=413.54;AN=16834;AC=1;NS=8438;AC_Hom=0;AC_Het=1;AC_Hemi=0;MAF=5.92557e-05;HWE=1;NFAM=1
2	232123182	166543	N	<DEL>	218.67	PASS	SVTYPE=DEL;POS=232123182;SVLEN=-5962;END=232129144;STRANDS=+-:10;IMPRECISE;CIPOS=-5,10;CIEND=-10,10;CIPOS95=-1,3;CIEND95=-3,1;SU=10;PE=9;SR=1;ALG=PROD;AF=5.94e-05;NSAMP=1;MSQ=218.67;AN=16834;AC=1;NS=8438;AC_Hom=0;AC_Het=1;AC_Hemi=0;MAF=5.92557e-05;HWE=1;NFAM=1
2	232137246	166544_1	N	N[2:232139754[	404.91	LOW	SVTYPE=BND;POS=232137246;STRANDS=+-:12;IMPRECISE;CIPOS=-8,10;CIEND=-10,10;CIPOS95=-1,1;CIEND95=-1,0;MATEID=166544_2;EVENT=166544;SU=12;PE=9;SR=3;ALG=PROD;AF=0.0002376;NSAMP=4;MSQ=97.98;AN=16834;AC=4;NS=8438;AC_Hom=0;AC_Het=4;AC_Hemi=0;MAF=0.000237023;HWE=1;NFAM=4
2	232139754	166544_2	N	]2:232137246]N	404.91	LOW	SVTYPE=BND;POS=232137246;STRANDS=+-:12;IMPRECISE;CIPOS=-10,10;CIEND=-8,10;CIPOS95=-1,0;CIEND95=-1,1;MATEID=166544_1;EVENT=166544;SECONDARY;SU=12;PE=9;SR=3;ALG=PROD;AF=0.0002376;NSAMP=4;MSQ=97.98;AN=16834;AC=4;NS=8438;AC_Hom=0;AC_Het=4;AC_Hemi=0;MAF=0.000237023;HWE=1;NFAM=4
2	232174548	166545_1	N	N[2:232174834[	827.95	PASS	SVTYPE=BND;POS=232174548;STRANDS=+-:14;CIPOS=-27,25;CIEND=-26,25;CIPOS95=0,0;CIEND95=0,0;MATEID=166545_2;EVENT=166545;SU=14;PE=2;SR=12;ALG=PROD;AF=0.0001188;NSAMP=2;MSQ=223.47;AN=16834;AC=2;NS=8438;AC_Hom=0;AC_Het=3;AC_Hemi=0;MAF=0.000177767;HWE=1;NFAM=2
2	232174834	166545_2	N	]2:232174548]N	827.95	PASS	SVTYPE=BND;POS=232174548;STRANDS=+-:14;CIPOS=-26,25;CIEND=-27,25;CIPOS95=0,0;CIEND95=0,0;MATEID=166545_1;EVENT=166545;SECONDARY;SU=14;PE=2;SR=12;ALG=PROD;AF=0.0001188;NSAMP=2;MSQ=223.47;AN=16834;AC=2;NS=8438;AC_Hom=0;AC_Het=3;AC_Hemi=0;MAF=0.000177767;HWE=1;NFAM=2
2	232178939	166546	N	<DEL>	74.77	PASS	SVTYPE=DEL;POS=232178939;SVLEN=-14094;END=232193033;STRANDS=+-:5;IMPRECISE;CIPOS=-10,459;CIEND=-456,6;CIPOS95=-1,147;CIEND95=-156,0;SU=5;PE=5;SR=0;ALG=PROD;AF=5.94e-05;NSAMP=1;MSQ=74.77;AN=16834;AC=1;NS=8438;AC_Hom=0;AC_Het=1;AC_Hemi=0;MAF=5.92557e-05;HWE=1;NFAM=1
2	232187792	166547	N	<DEL>	257.69	PASS	SVTYPE=DEL;POS=232187792;SVLEN=-1872;END=232189664;STRANDS=+-:13;CIPOS=-5,4;CIEND=-10,10;CIPOS95=0,0;CIEND95=0,0;SU=13;PE=7;SR=6;ALG=PROD;AF=5.94e-05;NSAMP=1;MSQ=257.68;AN=16834;AC=1;NS=8438;AC_Hom=0;AC_Het=1;AC_Hemi=0;MAF=5.92557e-05;HWE=1;NFAM=1
2	232190218	166548_1	N	N[2:232190422[	183.63	LOW	SVTYPE=BND;POS=232190218;STRANDS=+-:7;CIPOS=-5,4;CIEND=-5,4;CIPOS95=0,0;CIEND95=0,0;MATEID=166548_2;EVENT=166548;SU=7;PE=0;SR=7;ALG=PROD;AF=0.0001188;NSAMP=2;MSQ=86.93;AN=16834;AC=2;NS=8438;AC_Hom=0;AC_Het=2;AC_Hemi=0;MAF=0.000118511;HWE=1;NFAM=2
2	232190422	166548_2	N	]2:232190218]N	183.63	LOW	SVTYPE=BND;POS=232190218;STRANDS=+-:7;CIPOS=-5,4;CIEND=-5,4;CIPOS95=0,0;CIEND95=0,0;MATEID=166548_1;EVENT=166548;SECONDARY;SU=7;PE=0;SR=7;ALG=PROD;AF=0.0001188;NSAMP=2;MSQ=86.93;AN=16834;AC=2;NS=8438;AC_Hom=0;AC_Het=2;AC_Hemi=0;MAF=0.000118511;HWE=1;NFAM=2
2	232202054	33671_1	N	N]5:130637385]	101.39	LOW	SVTYPE=BND;POS=232202054;STRANDS=++:4;IMPRECISE;CIPOS=-10,303;CIEND=-10,500;CIPOS95=-2,93;CIEND95=-1,173;MATEID=33671_2;EVENT=33671;SU=4;PE=4;SR=0;ALG=PROD;AF=0.000297;NSAMP=5;MSQ=18.78;AN=16834;AC=5;NS=8438;AC_Hom=0;AC_Het=5;AC_Hemi=0;MAF=0.000296279;HWE=1;NFAM=5
2	232211031	34050_1	N	[6:31294048[N	3402.37	LOW	SVTYPE=BND;POS=232211031;STRANDS=--:9;IMPRECISE;CIPOS=-424,28;CIEND=-230,30;CIPOS95=-144,28;CIEND95=-82,30;MATEID=34050_2;EVENT=34050;SU=9;PE=9;SR=0;ALG=PROD;AF=0.00796;NSAMP=134;MSQ=23.92;AN=16834;AC=134;NS=8438;AC_Hom=0;AC_Het=134;AC_Hemi=0;MAF=0.00794027;HWE=1;NFAM=134
2	232211138	34049_1	N	N]6:31292016]	91484.8	LOW	SVTYPE=BND;POS=232211138;STRANDS=++:5;IMPRECISE;CIPOS=-30,444;CIEND=-30,440;CIPOS95=-30,172;CIEND95=-30,150;MATEID=34049_2;EVENT=34049;SU=5;PE=5;SR=0;ALG=PROD;AF=0.1329;NSAMP=2238;MSQ=40.39;AN=16834;AC=2238;NS=8438;AC_Hom=0;AC_Het=2244;AC_Hemi=0;MAF=0.13297;HWE=0;NFAM=2081
2	232215530	272198_1	N	]2:232217842]N	4166.02	LOW	SVTYPE=BND;POS=232215530;STRANDS=-+:391;IMPRECISE;CIPOS=-207,23;CIEND=-21,186;CIPOS95=-8,8;CIEND95=-3,3;MATEID=272198_2;EVENT=272198;SU=391;PE=391;SR=0;ALG=PROD;AF=0.009564;NSAMP=150;MSQ=26.78;AN=16834;AC=161;NS=8438;AC_Hom=22;AC_Het=139;AC_Hemi=0;MAF=0.00954018;HWE=1.8202e-10;NFAM=149
2	232215590	166549_1	N	N[2:232217783[	1440.66	LOW	SVTYPE=BND;POS=232215590;STRANDS=+-:159;IMPRECISE;CIPOS=-12,223;CIEND=-224,11;CIPOS95=-6,6;CIEND95=-21,11;MATEID=166549_2;EVENT=166549;SU=159;PE=159;SR=0;ALG=PROD;AF=0.00196;NSAMP=33;MSQ=43.36;AN=16834;AC=33;NS=8438;AC_Hom=0;AC_Het=33;AC_Hemi=0;MAF=0.00195544;HWE=1;NFAM=23
2	232217579	26751_1	N	N]10:123916009]	900.21	LOW	SVTYPE=BND;POS=232217579;STRANDS=++:4;IMPRECISE;CIPOS=-10,491;CIEND=-10,523;CIPOS95=-1,185;CIEND95=-1,204;MATEID=26751_2;EVENT=26751;SU=4;PE=4;SR=0;ALG=PROD;AF=0.002792;NSAMP=47;MSQ=17.27;AN=16834;AC=47;NS=8438;AC_Hom=0;AC_Het=48;AC_Hemi=0;MAF=0.00284428;HWE=1;NFAM=47
2	232217610	166550	N	<DEL>	503.53	PASS	SVTYPE=DEL;POS=232217610;SVLEN=-3247;END=232220857;STRANDS=+-:21;CIPOS=-4,4;CIEND=-10,10;CIPOS95=0,0;CIEND95=0,0;SU=21;PE=14;SR=7;ALG=PROD;AF=5.94e-05;NSAMP=1;MSQ=503.53;AN=16834;AC=1;NS=8438;AC_Hom=0;AC_Het=1;AC_Hemi=0;MAF=5.92557e-05;HWE=1;NFAM=1
2	232217707	30045_1	N	N[17:36001208[	2454.51	LOW	SVTYPE=BND;POS=232217707;STRANDS=+-:4321;CIPOS=0,0;CIEND=0,0;CIPOS95=0,0;CIEND95=0,0;MATEID=30045_2;EVENT=30045;SU=4321;PE=0;SR=4321;ALG=PROD;AF=0.008851;NSAMP=78;MSQ=31.29;AN=16834;AC=149;NS=8438;AC_Hom=142;AC_Het=7;AC_Hemi=0;MAF=0.00882911;HWE=0;NFAM=78
2	232217783	166549_2	N	]2:232215590]N	1440.66	LOW	SVTYPE=BND;POS=232215590;STRANDS=+-:159;IMPRECISE;CIPOS=-224,11;CIEND=-12,223;CIPOS95=-21,11;CIEND95=-6,6;MATEID=166549_1;EVENT=166549;SECONDARY;SU=159;PE=159;SR=0;ALG=PROD;AF=0.00196;NSAMP=33;MSQ=43.36;AN=16834;AC=33;NS=8438;AC_Hom=0;AC_Het=33;AC_Hemi=0;MAF=0.00195544;HWE=1;NFAM=23
2	232217842	272198_2	N	N[2:232215530[	4166.02	LOW	SVTYPE=BND;POS=232215530;STRANDS=-+:391;IMPRECISE;CIPOS=-21,186;CIEND=-207,23;CIPOS95=-3,3;CIEND95=-8,8;MATEID=272198_1;EVENT=272198;SECONDARY;SU=391;PE=391;SR=0;ALG=PROD;AF=0.009564;NSAMP=150;MSQ=26.78;AN=16834;AC=161;NS=8438;AC_Hom=22;AC_Het=139;AC_Hemi=0;MAF=0.00954018;HWE=1.8202e-10;NFAM=149
2	232224727	166551	N	<DEL>	656.39	PASS	SVTYPE=DEL;POS=232224727;SVLEN=-733;END=232225460;STRANDS=+-:28;CIPOS=-3,2;CIEND=-4,2;CIPOS95=0,0;CIEND95=0,0;SU=28;PE=18;SR=10;ALG=PROD;AF=5.94e-05;NSAMP=1;MSQ=656.39;AN=16834;AC=1;NS=8438;AC_Hom=0;AC_Het=1;AC_Hemi=0;MAF=5.92557e-05;HWE=1;NFAM=1
2	232237410	159179_2	N	]2:76344204]N	23251.7	LOW	SVTYPE=BND;POS=76344204;STRANDS=+-:8;CIPOS=-29,28;CIEND=-29,28;CIPOS95=0,0;CIEND95=0,0;MATEID=159179_1;EVENT=159179;SECONDARY;SU=8;PE=0;SR=8;ALG=PROD;AF=0.04687;NSAMP=789;MSQ=28.51;AN=16834;AC=789;NS=8438;AC_Hom=0;AC_Het=790;AC_Hemi=0;MAF=0.046812;HWE=5.94147e-09;NFAM=731
2	232237465	32228_1	N	N]3:155417638]	1025.12	LOW	SVTYPE=BND;POS=232237465;STRANDS=++:4;CIPOS=-9,8;CIEND=-9,8;CIPOS95=0,0;CIEND95=0,0;MATEID=32228_2;EVENT=32228;SU=4;PE=0;SR=4;ALG=PROD;AF=0.002554;NSAMP=43;MSQ=22.7;AN=16834;AC=43;NS=8438;AC_Hom=0;AC_Het=43;AC_Hemi=0;MAF=0.002548;HWE=1;NFAM=43
2	232245886	166552_1	N	N[2:232246115[	8115.61	LOW	SVTYPE=BND;POS=232245886;STRANDS=+-:5;IMPRECISE;CIPOS=-10,223;CIEND=-144,10;CIPOS95=-3,53;CIEND95=-57,3;MATEID=166552_2;EVENT=166552;SU=5;PE=5;SR=0;ALG=PROD;AF=0.01794;NSAMP=302;MSQ=25.72;AN=16834;AC=302;NS=8438;AC_Hom=0;AC_Het=303;AC_Hemi=0;MAF=0.0179545;HWE=0.117545;NFAM=302
2	232246115	166552_2	N	]2:232245886]N	8115.61	LOW	SVTYPE=BND;POS=232245886;STRANDS=+-:5;IMPRECISE;CIPOS=-144,10;CIEND=-10,223;CIPOS95=-57,3;CIEND95=-3,53;MATEID=166552_1;EVENT=166552;SECONDARY;SU=5;PE=5;SR=0;ALG=PROD;AF=0.01794;NSAMP=302;MSQ=25.72;AN=16834;AC=302;NS=8438;AC_Hom=0;AC_Het=303;AC_Hemi=0;MAF=0.0179545;HWE=0.117545;NFAM=302
2	232265478	166554	N	<DEL>	56.86	PASS	SVTYPE=DEL;POS=232265478;SVLEN=-7629;END=232273107;STRANDS=+-:5;IMPRECISE;CIPOS=-10,322;CIEND=-210,10;CIPOS95=-2,91;CIEND95=-97,2;SU=5;PE=5;SR=0;ALG=PROD;AF=5.94e-05;NSAMP=1;MSQ=56.86;AN=16834;AC=1;NS=8438;AC_Hom=0;AC_Het=1;AC_Hemi=0;MAF=5.92557e-05;HWE=1;NFAM=1
2	232279802	166533_2	N	]2:232056620]N	14959.2	LOW	SVTYPE=BND;POS=232056620;STRANDS=+-:6;IMPRECISE;CIPOS=-373,10;CIEND=-10,271;CIPOS95=-127,0;CIEND95=-2,91;MATEID=166533_1;EVENT=166533;SECONDARY;SU=6;PE=6;SR=0;ALG=PROD;AF=0.01723;NSAMP=290;MSQ=51.14;AN=16834;AC=290;NS=8438;AC_Hom=0;AC_Het=291;AC_Hemi=0;MAF=0.0172434;HWE=0.183909;NFAM=256
2	232286999	35534_1	N	]8:64017455]N	2218.76	LOW	SVTYPE=BND;POS=232286999;STRANDS=-+:35;IMPRECISE;CIPOS=-229,33;CIEND=-44,472;CIPOS95=-38,33;CIEND95=-44,70;MATEID=35534_2;EVENT=35534;SU=35;PE=35;SR=0;ALG=PROD;AF=0.00297;NSAMP=50;MSQ=43.97;AN=16834;AC=50;NS=8438;AC_Hom=0;AC_Het=50;AC_Hemi=0;MAF=0.00296279;HWE=1;NFAM=50
2	232287013	35533_1	N	N[8:64017202[	7146.99	LOW	SVTYPE=BND;POS=232287013;STRANDS=+-:104;IMPRECISE;CIPOS=-8,389;CIEND=-224,43;CIPOS95=-8,33;CIEND95=-26,26;MATEID=35533_2;EVENT=35533;SU=104;PE=104;SR=0;ALG=PROD;AF=0.006772;NSAMP=114;MSQ=62.48;AN=16834;AC=114;NS=8438;AC_Hom=0;AC_Het=114;AC_Hemi=0;MAF=0.00675516;HWE=1;NFAM=113
2	232287844	166555_1	N	N[2:232293367[	664.73	LOW	SVTYPE=BND;POS=232287844;STRANDS=+-:23;CIPOS=-28,25;CIEND=-30,25;CIPOS95=0,0;CIEND95=0,0;MATEID=166555_2;EVENT=166555;SU=23;PE=17;SR=6;ALG=PROD;AF=0.001426;NSAMP=24;MSQ=25;AN=16834;AC=24;NS=8438;AC_Hom=0;AC_Het=24;AC_Hemi=0;MAF=0.00142214;HWE=1;NFAM=24
2	232293223	166556	N	<DEL>	209.85	PASS	SVTYPE=DEL;POS=232293223;SVLEN=-6272;END=232299495;STRANDS=+-:8;IMPRECISE;CIPOS=-10,151;CIEND=-240,10;CIPOS95=-3,48;CIEND95=-82,1;SU=8;PE=8;SR=0;ALG=PROD;AF=5.94e-05;NSAMP=1;MSQ=209.84;AN=16834;AC=1;NS=8438;AC_Hom=0;AC_Het=1;AC_Hemi=0;MAF=5.92557e-05;HWE=1;NFAM=1
2	232293367	166555_2	N	]2:232287844]N	664.73	LOW	SVTYPE=BND;POS=232287844;STRANDS=+-:23;CIPOS=-30,25;CIEND=-28,25;CIPOS95=0,0;CIEND95=0,0;MATEID=166555_1;EVENT=166555;SECONDARY;SU=23;PE=17;SR=6;ALG=PROD;AF=0.001426;NSAMP=24;MSQ=25;AN=16834;AC=24;NS=8438;AC_Hom=0;AC_Het=24;AC_Hemi=0;MAF=0.00142214;HWE=1;NFAM=24
2	232299381	166557_1	N	N[2:232299763[	302.88	LOW	SVTYPE=BND;POS=232299381;STRANDS=+-:5;IMPRECISE;CIPOS=-7,55;CIEND=-247,10;CIPOS95=-2,38;CIEND95=-133,1;MATEID=166557_2;EVENT=166557;SU=5;PE=5;SR=0;ALG=PROD;AF=0.0001188;NSAMP=2;MSQ=151.43;AN=16834;AC=2;NS=8438;AC_Hom=0;AC_Het=2;AC_Hemi=0;MAF=0.000118511;HWE=1;NFAM=2
2	232299763	166557_2	N	]2:232299381]N	302.88	LOW	SVTYPE=BND;POS=232299381;STRANDS=+-:5;IMPRECISE;CIPOS=-247,10;CIEND=-7,55;CIPOS95=-133,1;CIEND95=-2,38;MATEID=166557_1;EVENT=166557;SECONDARY;SU=5;PE=5;SR=0;ALG=PROD;AF=0.0001188;NSAMP=2;MSQ=151.43;AN=16834;AC=2;NS=8438;AC_Hom=0;AC_Het=2;AC_Hemi=0;MAF=0.000118511;HWE=1;NFAM=2
2	232300746	166558_1	N	N[2:232301100[	17.77	LOW	SVTYPE=BND;POS=232300746;STRANDS=+-:4;CIPOS=-9,8;CIEND=-9,8;CIPOS95=0,0;CIEND95=0,0;MATEID=166558_2;EVENT=166558;SU=4;PE=0;SR=4;ALG=PROD;AF=0.0001188;NSAMP=2;MSQ=8.35;AN=16834;AC=2;NS=8438;AC_Hom=0;AC_Het=2;AC_Hemi=0;MAF=0.000118511;HWE=1;NFAM=2
2	232301100	166558_2	N	]2:232300746]N	17.77	LOW	SVTYPE=BND;POS=232300746;STRANDS=+-:4;CIPOS=-9,8;CIEND=-9,8;CIPOS95=0,0;CIEND95=0,0;MATEID=166558_1;EVENT=166558;SECONDARY;SU=4;PE=0;SR=4;ALG=PROD;AF=0.0001188;NSAMP=2;MSQ=8.35;AN=16834;AC=2;NS=8438;AC_Hom=0;AC_Het=2;AC_Hemi=0;MAF=0.000118511;HWE=1;NFAM=2
2	232302593	36152_1	N	]9:85016522]N	101.87	LOW	SVTYPE=BND;POS=232302593;STRANDS=-+:5;CIPOS=-10,10;CIEND=-8,8;CIPOS95=0,0;CIEND95=0,0;MATEID=36152_2;EVENT=36152;SU=5;PE=1;SR=4;ALG=PROD;AF=0.000594;NSAMP=10;MSQ=9.54;AN=16834;AC=10;NS=8438;AC_Hom=0;AC_Het=10;AC_Hemi=0;MAF=0.000592557;HWE=1;NFAM=10
2	232309564	166559	N	<DEL>	47.71	PASS	SVTYPE=DEL;POS=232309564;SVLEN=-1047;END=232310611;STRANDS=+-:7;IMPRECISE;CIPOS=-9,336;CIEND=-336,9;CIPOS95=0,95;CIEND95=-91,2;SU=7;PE=7;SR=0;ALG=PROD;AF=5.94e-05;NSAMP=1;MSQ=47.71;AN=16834;AC=1;NS=8438;AC_Hom=0;AC_Het=1;AC_Hemi=0;MAF=5.92557e-05;HWE=1;NFAM=1
2	232313905	166560	N	<DEL>	95.81	PASS	SVTYPE=DEL;POS=232313905;SVLEN=-1229;END=232315134;STRANDS=+-:7;IMPRECISE;CIPOS=-10,166;CIEND=-115,10;CIPOS95=-2,54;CIEND95=-49,2;SU=7;PE=7;SR=0;ALG=PROD;AF=5.94e-05;NSAMP=1;MSQ=95.81;AN=16834;AC=1;NS=8438;AC_Hom=0;AC_Het=1;AC_Hemi=0;MAF=5.92557e-05;HWE=1;NFAM=1
2	232326569	166562_1	N	N[2:232326627[	458.76	PASS	SVTYPE=BND;POS=232326569;STRANDS=+-:19;CIPOS=-1,0;CIEND=-1,0;CIPOS95=0,0;CIEND95=0,0;MATEID=166562_2;EVENT=166562;SU=19;PE=0;SR=19;ALG=PROD;AF=5.94e-05;NSAMP=1;MSQ=458.7;AN=16834;AC=1;NS=8438;AC_Hom=0;AC_Het=1;AC_Hemi=0;MAF=5.92557e-05;HWE=1;NFAM=1
2	232326627	166562_2	N	]2:232326569]N	458.76	PASS	SVTYPE=BND;POS=232326569;STRANDS=+-:19;CIPOS=-1,0;CIEND=-1,0;CIPOS95=0,0;CIEND95=0,0;MATEID=166562_1;EVENT=166562;SECONDARY;SU=19;PE=0;SR=19;ALG=PROD;AF=5.94e-05;NSAMP=1;MSQ=458.7;AN=16834;AC=1;NS=8438;AC_Hom=0;AC_Het=1;AC_Hemi=0;MAF=5.92557e-05;HWE=1;NFAM=1
2	232330394	166563_1	N	N[2:232330661[	483.03	LOW	SVTYPE=BND;POS=232330394;STRANDS=+-:48;CIPOS=-6,5;CIEND=-6,5;CIPOS95=0,0;CIEND95=0,0;MATEID=166563_2;EVENT=166563;SU=48;PE=0;SR=48;ALG=PROD;AF=0.0008911;NSAMP=15;MSQ=30.58;AN=16834;AC=15;NS=8438;AC_Hom=0;AC_Het=15;AC_Hemi=0;MAF=0.000888836;HWE=1;NFAM=15
2	232330661	166563_2	N	]2:232330394]N	483.03	LOW	SVTYPE=BND;POS=232330394;STRANDS=+-:48;CIPOS=-6,5;CIEND=-6,5;CIPOS95=0,0;CIEND95=0,0;MATEID=166563_1;EVENT=166563;SECONDARY;SU=48;PE=0;SR=48;ALG=PROD;AF=0.0008911;NSAMP=15;MSQ=30.58;AN=16834;AC=15;NS=8438;AC_Hom=0;AC_Het=15;AC_Hemi=0;MAF=0.000888836;HWE=1;NFAM=15
2	232333838	166564	N	<DEL>	77.9	PASS	SVTYPE=DEL;POS=232333838;SVLEN=-8329;END=232342167;STRANDS=+-:5;IMPRECISE;CIPOS=-10,231;CIEND=-141,10;CIPOS95=-2,62;CIEND95=-57,2;SU=5;PE=5;SR=0;ALG=PROD;AF=5.94e-05;NSAMP=1;MSQ=77.9;AN=16834;AC=1;NS=8438;AC_Hom=0;AC_Het=1;AC_Hemi=0;MAF=5.92557e-05;HWE=1;NFAM=1
2	232336552	166565	N	<DEL>	1339.08	PASS	SVTYPE=DEL;POS=232336552;SVLEN=-5541;END=232342093;STRANDS=+-:73;IMPRECISE;CIPOS=-30,171;CIEND=-154,12;CIPOS95=-11,11;CIEND95=-13,12;SU=73;PE=73;SR=0;ALG=PROD;AF=0.0004752;NSAMP=8;MSQ=167.35;AN=16834;AC=8;NS=8438;AC_Hom=0;AC_Het=8;AC_Hemi=0;MAF=0.000474046;HWE=1;NFAM=7
2	232357237	166566_1	N	N[2:232357547[	22.36	LOW	SVTYPE=BND;POS=232357237;STRANDS=+-:4;CIPOS=-9,8;CIEND=-9,8;CIPOS95=0,0;CIEND95=0,0;MATEID=166566_2;EVENT=166566;SU=4;PE=0;SR=4;ALG=PROD;AF=5.94e-05;NSAMP=1;MSQ=17.91;AN=16834;AC=1;NS=8438;AC_Hom=0;AC_Het=1;AC_Hemi=0;MAF=5.92557e-05;HWE=1;NFAM=1
2	232357547	166566_2	N	]2:232357237]N	22.36	LOW	SVTYPE=BND;POS=232357237;STRANDS=+-:4;CIPOS=-9,8;CIEND=-9,8;CIPOS95=0,0;CIEND95=0,0;MATEID=166566_1;EVENT=166566;SECONDARY;SU=4;PE=0;SR=4;ALG=PROD;AF=5.94e-05;NSAMP=1;MSQ=17.91;AN=16834;AC=1;NS=8438;AC_Hom=0;AC_Het=1;AC_Hemi=0;MAF=5.92557e-05;HWE=1;NFAM=1
2	232372457	166567	N	<DEL>	320.74	PASS	SVTYPE=DEL;POS=232372457;SVLEN=-2374;END=232374831;STRANDS=+-:11;IMPRECISE;CIPOS=-5,10;CIEND=-10,8;CIPOS95=-1,1;CIEND95=-1,0;SU=11;PE=9;SR=2;ALG=PROD;AF=5.94e-05;NSAMP=1;MSQ=320.74;AN=16834;AC=1;NS=8438;AC_Hom=0;AC_Het=1;AC_Hemi=0;MAF=5.92557e-05;HWE=1;NFAM=1
2	232374971	166568	N	<DEL>	119.86	PASS	SVTYPE=DEL;POS=232374971;SVLEN=-109;END=232375080;STRANDS=+-:5;IMPRECISE;CIPOS=-10,10;CIEND=-5,8;CIPOS95=0,0;CIEND95=0,1;SU=5;PE=0;SR=5;ALG=PROD;AF=5.94e-05;NSAMP=1;MSQ=119.85;AN=16834;AC=1;NS=8438;AC_Hom=0;AC_Het=1;AC_Hemi=0;MAF=5.92557e-05;HWE=1;NFAM=1
2	232386852	272031_2	N	N[2:213594082[	27.71	LOW	SVTYPE=BND;POS=213594082;STRANDS=-+:7;CIPOS=-7,5;CIEND=-6,4;CIPOS95=0,0;CIEND95=0,0;MATEID=272031_1;EVENT=272031;SECONDARY;SU=7;PE=1;SR=6;ALG=PROD;AF=5.94e-05;NSAMP=1;MSQ=24.37;AN=16834;AC=1;NS=8438;AC_Hom=0;AC_Het=1;AC_Hemi=0;MAF=5.92557e-05;HWE=1;NFAM=1
2	232390694	270509_2	N	N[2:55843039[	115.78	LOW	SVTYPE=BND;POS=55843039;STRANDS=-+:7;CIPOS=-6,5;CIEND=-6,4;CIPOS95=0,0;CIEND95=0,0;MATEID=270509_1;EVENT=270509;SECONDARY;SU=7;PE=1;SR=6;ALG=PROD;AF=0.000297;NSAMP=5;MSQ=11.56;AN=16834;AC=5;NS=8438;AC_Hom=0;AC_Het=5;AC_Hemi=0;MAF=0.000296279;HWE=1;NFAM=5
2	232391393	305513_1	N	[2:232504475[N	41.13	LOW	SVTYPE=BND;POS=232391393;STRANDS=--:17;IMPRECISE;CIPOS=-7,2;CIEND=-10,9;CIPOS95=0,0;CIEND95=-1,0;MATEID=305513_2;EVENT=305513;SU=17;PE=12;SR=5;ALG=PROD;AF=5.94e-05;NSAMP=1;MSQ=41.13;AN=16834;AC=1;NS=8438;AC_Hom=0;AC_Het=1;AC_Hemi=0;MAF=5.92557e-05;HWE=1;NFAM=1
2	232397220	166569	N	<DEL>	70424.3	PASS	SVTYPE=DEL;POS=232397220;SVLEN=-3084;END=232400304;STRANDS=+-:2975;CIPOS=-8,9;CIEND=-7,2;CIPOS95=0,0;CIEND95=0,0;SU=2975;PE=1781;SR=1194;ALG=PROD;AF=0.009386;NSAMP=155;MSQ=454.35;AN=16834;AC=158;NS=8438;AC_Hom=6;AC_Het=152;AC_Hemi=0;MAF=0.00936241;HWE=0.0370025;NFAM=148
2	232407274	272199	N	<DUP>	347.77	PASS	SVTYPE=DUP;POS=232407274;SVLEN=137839;END=232545113;STRANDS=-+:32;CIPOS=-10,10;CIEND=-8,10;CIPOS95=0,0;CIEND95=0,0;SU=32;PE=15;SR=17;ALG=PROD;AF=0.0001188;NSAMP=1;MSQ=347.39;AN=16834;AC=2;NS=8438;AC_Hom=2;AC_Het=0;AC_Hemi=0;MAF=0.000118511;HWE=5.92593e-05;NFAM=1
2	232414954	166570_1	N	N[2:232415249[	71.52	LOW	SVTYPE=BND;POS=232414954;STRANDS=+-:4;CIPOS=-9,8;CIEND=-9,8;CIPOS95=0,0;CIEND95=0,0;MATEID=166570_2;EVENT=166570;SU=4;PE=0;SR=4;ALG=PROD;AF=0.0003564;NSAMP=6;MSQ=10.65;AN=16834;AC=6;NS=8438;AC_Hom=0;AC_Het=6;AC_Hemi=0;MAF=0.000355534;HWE=1;NFAM=6
2	232415249	166570_2	N	]2:232414954]N	71.52	LOW	SVTYPE=BND;POS=232414954;STRANDS=+-:4;CIPOS=-9,8;CIEND=-9,8;CIPOS95=0,0;CIEND95=0,0;MATEID=166570_1;EVENT=166570;SECONDARY;SU=4;PE=0;SR=4;ALG=PROD;AF=0.0003564;NSAMP=6;MSQ=10.65;AN=16834;AC=6;NS=8438;AC_Hom=0;AC_Het=6;AC_Hemi=0;MAF=0.000355534;HWE=1;NFAM=6
2	232420356	166571	N	<DEL>	206.77	PASS	SVTYPE=DEL;POS=232420356;SVLEN=-2612;END=232422968;STRANDS=+-:10;CIPOS=-6,7;CIEND=-9,6;CIPOS95=0,0;CIEND95=0,0;SU=10;PE=6;SR=4;ALG=PROD;AF=5.94e-05;NSAMP=1;MSQ=206.77;AN=16834;AC=1;NS=8438;AC_Hom=0;AC_Het=1;AC_Hemi=0;MAF=5.92557e-05;HWE=1;NFAM=1
2	232425206	166572	N	<DEL>	422.63	PASS	SVTYPE=DEL;POS=232425206;SVLEN=-5253;END=232430459;STRANDS=+-:18;IMPRECISE;CIPOS=-5,10;CIEND=-10,7;CIPOS95=-1,1;CIEND95=-1,0;SU=18;PE=15;SR=3;ALG=PROD;AF=5.94e-05;NSAMP=1;MSQ=422.63;AN=16834;AC=1;NS=8438;AC_Hom=0;AC_Het=1;AC_Hemi=0;MAF=5.92557e-05;HWE=1;NFAM=1
2	232425434	166573_1	N	N[2:232425600[	34.79	LOW	SVTYPE=BND;POS=232425434;STRANDS=+-:4;CIPOS=-9,8;CIEND=-9,8;CIPOS95=0,0;CIEND95=0,0;MATEID=166573_2;EVENT=166573;SU=4;PE=0;SR=4;ALG=PROD;AF=5.94e-05;NSAMP=1;MSQ=29.81;AN=16834;AC=1;NS=8438;AC_Hom=0;AC_Het=1;AC_Hemi=0;MAF=5.92557e-05;HWE=1;NFAM=1
2	232425600	166573_2	N	]2:232425434]N	34.79	LOW	SVTYPE=BND;POS=232425434;STRANDS=+-:4;CIPOS=-9,8;CIEND=-9,8;CIPOS95=0,0;CIEND95=0,0;MATEID=166573_1;EVENT=166573;SECONDARY;SU=4;PE=0;SR=4;ALG=PROD;AF=5.94e-05;NSAMP=1;MSQ=29.81;AN=16834;AC=1;NS=8438;AC_Hom=0;AC_Het=1;AC_Hemi=0;MAF=5.92557e-05;HWE=1;NFAM=1
2	232425926	166574_1	N	N[2:232426179[	183.69	LOW	SVTYPE=BND;POS=232425926;STRANDS=+-:24;CIPOS=-29,28;CIEND=-29,28;CIPOS95=0,0;CIEND95=0,0;MATEID=166574_2;EVENT=166574;SU=24;PE=0;SR=24;ALG=PROD;AF=0.0005346;NSAMP=9;MSQ=18.34;AN=16834;AC=9;NS=8438;AC_Hom=0;AC_Het=9;AC_Hemi=0;MAF=0.000533302;HWE=1;NFAM=9
2	232426179	166574_2	N	]2:232425926]N	183.69	LOW	SVTYPE=BND;POS=232425926;STRANDS=+-:24;CIPOS=-29,28;CIEND=-29,28;CIPOS95=0,0;CIEND95=0,0;MATEID=166574_1;EVENT=166574;SECONDARY;SU=24;PE=0;SR=24;ALG=PROD;AF=0.0005346;NSAMP=9;MSQ=18.34;AN=16834;AC=9;NS=8438;AC_Hom=0;AC_Het=9;AC_Hemi=0;MAF=0.000533302;HWE=1;NFAM=9
2	232427369	272200	N	<DUP>	81.07	PASS	SVTYPE=DUP;POS=232427369;SVLEN=1821;END=232429190;STRANDS=-+:9;IMPRECISE;CIPOS=-124,10;CIEND=-10,389;CIPOS95=-50,3;CIEND95=-2,93;SU=9;PE=9;SR=0;ALG=PROD;AF=5.94e-05;NSAMP=1;MSQ=80.17;AN=16834;AC=1;NS=8438;AC_Hom=0;AC_Het=1;AC_Hemi=0;MAF=5.92557e-05;HWE=1;NFAM=1
2	232429962	166575	N	<DEL>	431.58	PASS	SVTYPE=DEL;POS=232429962;SVLEN=-500;END=232430462;STRANDS=+-:21;IMPRECISE;CIPOS=-10,156;CIEND=-76,10;CIPOS95=-2,40;CIEND95=-18,3;SU=21;PE=21;SR=0;ALG=PROD;AF=5.94e-05;NSAMP=1;MSQ=431.58;AN=16834;AC=1;NS=8438;AC_Hom=0;AC_Het=1;AC_Hemi=0;MAF=5.92557e-05;HWE=1;NFAM=1
2	232434312	166576_1	N	N[2:232439498[	11422.8	PASS	SVTYPE=BND;POS=232434312;STRANDS=+-:435;CIPOS=-3,3;CIEND=-4,4;CIPOS95=0,0;CIEND95=0,0;MATEID=166576_2;EVENT=166576;SU=435;PE=283;SR=152;ALG=PROD;AF=0.001426;NSAMP=24;MSQ=475.95;AN=16834;AC=24;NS=8438;AC_Hom=0;AC_Het=24;AC_Hemi=0;MAF=0.00142214;HWE=1;NFAM=24
2	232435749	166577_1	N	N[2:232436082[	582.17	LOW	SVTYPE=BND;POS=232435749;STRANDS=+-:15;IMPRECISE;CIPOS=-169,255;CIEND=-441,30;CIPOS95=-133,133;CIEND95=-165,30;MATEID=166577_2;EVENT=166577;SU=15;PE=15;SR=0;ALG=SUM;AF=0.0003564;NSAMP=6;MSQ=96.59;AN=16834;AC=6;NS=8438;AC_Hom=0;AC_Het=6;AC_Hemi=0;MAF=0.000355534;HWE=1;NFAM=6
2	232436082	166577_2	N	]2:232435749]N	582.17	LOW	SVTYPE=BND;POS=232435749;STRANDS=+-:15;IMPRECISE;CIPOS=-441,30;CIEND=-169,255;CIPOS95=-165,30;CIEND95=-133,133;MATEID=166577_1;EVENT=166577;SECONDARY;SU=15;PE=15;SR=0;ALG=SUM;AF=0.0003564;NSAMP=6;MSQ=96.59;AN=16834;AC=6;NS=8438;AC_Hom=0;AC_Het=6;AC_Hemi=0;MAF=0.000355534;HWE=1;NFAM=6
2	232437302	166578_1	N	N[2:232437383[	3935.36	LOW	SVTYPE=BND;POS=232437302;STRANDS=+-:159;CIPOS=-3,3;CIEND=-3,3;CIPOS95=0,0;CIEND95=0,0;MATEID=166578_2;EVENT=166578;SU=159;PE=0;SR=159;ALG=PROD;AF=0.001129;NSAMP=19;MSQ=207.12;AN=16834;AC=19;NS=8438;AC_Hom=0;AC_Het=19;AC_Hemi=0;MAF=0.00112586;HWE=1;NFAM=19
2	232437383	166578_2	N	]2:232437302]N	3935.36	LOW	SVTYPE=BND;POS=232437302;STRANDS=+-:159;CIPOS=-3,3;CIEND=-3,3;CIPOS95=0,0;CIEND95=0,0;MATEID=166578_1;EVENT=166578;SECONDARY;SU=159;PE=0;SR=159;ALG=PROD;AF=0.001129;NSAMP=19;MSQ=207.12;AN=16834;AC=19;NS=8438;AC_Hom=0;AC_Het=19;AC_Hemi=0;MAF=0.00112586;HWE=1;NFAM=19
2	232439498	166576_2	N	]2:232434312]N	11422.8	PASS	SVTYPE=BND;POS=232434312;STRANDS=+-:435;CIPOS=-4,4;CIEND=-3,3;CIPOS95=0,0;CIEND95=0,0;MATEID=166576_1;EVENT=166576;SECONDARY;SU=435;PE=283;SR=152;ALG=PROD;AF=0.001426;NSAMP=24;MSQ=475.95;AN=16834;AC=24;NS=8438;AC_Hom=0;AC_Het=24;AC_Hemi=0;MAF=0.00142214;HWE=1;NFAM=24
2	232443671	35439_1	N	N]8:33285105]	55687.9	LOW	SVTYPE=BND;POS=232443671;STRANDS=++:8;IMPRECISE;CIPOS=-30,358;CIEND=-29,506;CIPOS95=-30,61;CIEND95=-29,140;MATEID=35439_2;EVENT=35439;SU=8;PE=8;SR=0;ALG=PROD;AF=0.1035;NSAMP=1743;MSQ=31.27;AN=16834;AC=1743;NS=8438;AC_Hom=0;AC_Het=1746;AC_Hemi=0;MAF=0.103461;HWE=2.8026e-44;NFAM=1637
2	232443684	271370_2	N	N[2:127425104[	41799.5	LOW	SVTYPE=BND;POS=127425104;STRANDS=-+:34;IMPRECISE;CIPOS=-11,340;CIEND=-327,10;CIPOS95=-11,60;CIEND95=-103,10;MATEID=271370_1;EVENT=271370;SECONDARY;SU=34;PE=34;SR=0;ALG=PROD;AF=0.1179;NSAMP=1985;MSQ=20.09;AN=16834;AC=1985;NS=8438;AC_Hom=0;AC_Het=1988;AC_Hemi=0;MAF=0.1178;HWE=0;NFAM=1853
2	232443741	36143_1	N	N[9:83812344[	23483.3	LOW	SVTYPE=BND;POS=232443741;STRANDS=+-:4;IMPRECISE;CIPOS=0,6;CIEND=-10,10;CIPOS95=0,6;CIEND95=-3,3;MATEID=36143_2;EVENT=36143;SU=4;PE=3;SR=1;ALG=PROD;AF=0.08132;NSAMP=1265;MSQ=18.14;AN=16834;AC=1369;NS=8438;AC_Hom=210;AC_Het=1164;AC_Hemi=0;MAF=0.0814174;HWE=7.50369e-11;NFAM=1159
2	232443794	26752_1	N	N]10:73180306]	53403	LOW	SVTYPE=BND;POS=232443794;STRANDS=++:143;IMPRECISE;CIPOS=-27,358;CIEND=-42,286;CIPOS95=-27,29;CIEND95=-6,6;MATEID=26752_2;EVENT=26752;SU=143;PE=143;SR=0;ALG=PROD;AF=0.1046;NSAMP=1761;MSQ=29.42;AN=16834;AC=1761;NS=8438;AC_Hom=0;AC_Het=1765;AC_Hemi=0;MAF=0.104586;HWE=2.8026e-45;NFAM=1654
2	232443802	5122_2	N	N]1:246806170]	294074	LOW	SVTYPE=BND;POS=232443802;STRANDS=++:2712,--:7;IMPRECISE;CIPOS=-25,133;CIEND=-7,74;CIPOS95=-3,3;CIEND95=-1,1;MATEID=5122_1;EVENT=5122;SECONDARY;SU=2719;PE=2711;SR=8;ALG=PROD;AF=0.2228;NSAMP=3622;MSQ=80.86;AN=16832;AC=3751;NS=8437;AC_Hom=258;AC_Het=3507;AC_Hemi=0;MAF=0.223124;HWE=0;NFAM=3231
2	232444201	5123_2	N	N]1:246806113]	290569	LOW	SVTYPE=BND;POS=232444201;STRANDS=++:3,--:1;IMPRECISE;CIPOS=-50,49;CIEND=-50,49;CIPOS95=-3,3;CIEND95=-3,3;MATEID=5123_1;EVENT=5123;SECONDARY;SU=4;PE=3;SR=1;ALG=PROD;AF=0.2204;NSAMP=3617;MSQ=80.02;AN=16834;AC=3710;NS=8438;AC_Hom=186;AC_Het=3538;AC_Hemi=0;MAF=0.220668;HWE=0;NFAM=3226
2	232444299	31506_1	N	]22:27985241]N	92411.4	LOW	SVTYPE=BND;POS=232444299;STRANDS=-+:473;IMPRECISE;CIPOS=-167,11;CIEND=-8,280;CIPOS95=-5,5;CIEND95=-8,37;MATEID=31506_2;EVENT=31506;SU=473;PE=473;SR=0;ALG=PROD;AF=0.1361;NSAMP=2291;MSQ=39.68;AN=16834;AC=2291;NS=8438;AC_Hom=0;AC_Het=2297;AC_Hemi=0;MAF=0.13611;HWE=0;NFAM=2127
2	232444300	37207_1	N	[Y:7328012[N	307501	LOW	SVTYPE=BND;POS=232444300;STRANDS=--:28;CIPOS=-9,8;CIEND=-9,8;CIPOS95=0,0;CIEND95=0,0;MATEID=37207_2;EVENT=37207;SU=28;PE=0;SR=28;ALG=PROD;AF=0.5462;NSAMP=5804;MSQ=52.6;AN=15922;AC=8697;NS=7981;AC_Hom=5800;AC_Het=2914;AC_Hemi=0;MAF=0.454078;HWE=0;NFAM=5053
2	232444427	27093_1	N	[10:73180314[N	129.63	LOW	SVTYPE=BND;POS=232444427;STRANDS=--:6;IMPRECISE;CIPOS=-295,10;CIEND=-226,10;CIPOS95=-192,0;CIEND95=-165,0;MATEID=27093_2;EVENT=27093;SU=6;PE=6;SR=0;ALG=PROD;AF=0.0004158;NSAMP=7;MSQ=15.57;AN=16834;AC=7;NS=8438;AC_Hom=0;AC_Het=7;AC_Hemi=0;MAF=0.00041479;HWE=1;NFAM=7
2	232445307	270747_2	N	N[2:77830566[	27275.5	LOW	SVTYPE=BND;POS=77830566;STRANDS=-+:4;CIPOS=-9,8;CIEND=-9,8;CIPOS95=0,0;CIEND95=0,0;MATEID=270747_1;EVENT=270747;SECONDARY;SU=4;PE=0;SR=4;ALG=PROD;AF=0.1118;NSAMP=1873;MSQ=13.43;AN=16834;AC=1882;NS=8438;AC_Hom=18;AC_Het=1865;AC_Hemi=0;MAF=0.111579;HWE=2.66953e-38;NFAM=1700
2	232445309	32599_1	N	N]4:47484492]	340.59	LOW	SVTYPE=BND;POS=232445309;STRANDS=++:4;CIPOS=-9,8;CIEND=-9,8;CIPOS95=0,0;CIEND95=0,0;MATEID=32599_2;EVENT=32599;SU=4;PE=0;SR=4;ALG=PROD;AF=0.0008911;NSAMP=15;MSQ=21.37;AN=16834;AC=15;NS=8438;AC_Hom=0;AC_Het=15;AC_Hemi=0;MAF=0.000888836;HWE=1;NFAM=15
2	232445309	37034_1	N	]X:117366005]N	32.88	LOW	SVTYPE=BND;POS=232445309;STRANDS=-+:4;IMPRECISE;CIPOS=-242,30;CIEND=-28,443;CIPOS95=-103,30;CIEND95=-28,134;MATEID=37034_2;EVENT=37034;SU=4;PE=4;SR=0;ALG=PROD;AF=5.94e-05;NSAMP=1;MSQ=32.88;AN=16834;AC=1;NS=8438;AC_Hom=0;AC_Het=1;AC_Hemi=0;MAF=5.92557e-05;HWE=1;NFAM=1
2	232459569	305514_1	N	N]2:232460113]	599.34	PASS	SVTYPE=BND;POS=232459569;STRANDS=++:29;CIPOS=-3,2;CIEND=-8,10;CIPOS95=0,0;CIEND95=0,0;MATEID=305514_2;EVENT=305514;SU=29;PE=17;SR=12;ALG=PROD;AF=5.94e-05;NSAMP=1;MSQ=599.34;AN=16834;AC=1;NS=8438;AC_Hom=0;AC_Het=1;AC_Hemi=0;MAF=5.92557e-05;HWE=1;NFAM=1
2	232459582	305515_1	N	[2:232462547[N	758.4	PASS	SVTYPE=BND;POS=232459582;STRANDS=--:35;CIPOS=-10,9;CIEND=-2,0;CIPOS95=0,0;CIEND95=0,0;MATEID=305515_2;EVENT=305515;SU=35;PE=21;SR=14;ALG=PROD;AF=5.94e-05;NSAMP=1;MSQ=758.4;AN=16834;AC=1;NS=8438;AC_Hom=0;AC_Het=1;AC_Hemi=0;MAF=5.92557e-05;HWE=1;NFAM=1
2	232460113	305514_2	N	N]2:232459569]	599.34	PASS	SVTYPE=BND;POS=232460113;STRANDS=++:29;CIPOS=-8,10;CIEND=-3,2;CIPOS95=0,0;CIEND95=0,0;MATEID=305514_1;EVENT=305514;SECONDARY;SU=29;PE=17;SR=12;ALG=PROD;AF=5.94e-05;NSAMP=1;MSQ=599.34;AN=16834;AC=1;NS=8438;AC_Hom=0;AC_Het=1;AC_Hemi=0;MAF=5.92557e-05;HWE=1;NFAM=1
2	232462547	305515_2	N	[2:232459582[N	758.4	PASS	SVTYPE=BND;POS=232462547;STRANDS=--:35;CIPOS=-2,0;CIEND=-10,9;CIPOS95=0,0;CIEND95=0,0;MATEID=305515_1;EVENT=305515;SECONDARY;SU=35;PE=21;SR=14;ALG=PROD;AF=5.94e-05;NSAMP=1;MSQ=758.4;AN=16834;AC=1;NS=8438;AC_Hom=0;AC_Het=1;AC_Hemi=0;MAF=5.92557e-05;HWE=1;NFAM=1
2	232464833	166579	N	<DEL>	443.35	PASS	SVTYPE=DEL;POS=232464833;SVLEN=-2465;END=232467298;STRANDS=+-:22;IMPRECISE;CIPOS=-30,267;CIEND=-144,30;CIPOS95=-30,41;CIEND95=-28,28;SU=22;PE=22;SR=0;ALG=PROD;AF=0.0001188;NSAMP=2;MSQ=221.68;AN=16834;AC=2;NS=8438;AC_Hom=0;AC_Het=2;AC_Hemi=0;MAF=0.000118511;HWE=1;NFAM=2
2	232472758	166580	N	<DEL>	176.71	PASS	SVTYPE=DEL;POS=232472758;SVLEN=-10635;END=232483393;STRANDS=+-:10;IMPRECISE;CIPOS=-10,239;CIEND=-139,10;CIPOS95=-2,55;CIEND95=-61,2;SU=10;PE=10;SR=0;ALG=PROD;AF=5.94e-05;NSAMP=1;MSQ=176.71;AN=16834;AC=1;NS=8438;AC_Hom=0;AC_Het=1;AC_Hemi=0;MAF=5.92557e-05;HWE=1;NFAM=1
2	232472794	164829_2	N	]2:197543521]N	25459	LOW	SVTYPE=BND;POS=197543521;STRANDS=+-:4;CIPOS=-9,8;CIEND=-9,8;CIPOS95=0,0;CIEND95=0,0;MATEID=164829_1;EVENT=164829;SECONDARY;SU=4;PE=0;SR=4;ALG=PROD;AF=0.05631;NSAMP=948;MSQ=25.89;AN=16834;AC=948;NS=8438;AC_Hom=0;AC_Het=953;AC_Hemi=0;MAF=0.0564707;HWE=8.44096e-13;NFAM=923
2	232482724	5124_2	N	]1:119401029]N	56175	LOW	SVTYPE=BND;POS=232482724;STRANDS=+-:2653;IMPRECISE;CIPOS=-9,3;CIEND=-1,10;CIPOS95=-1,1;CIEND95=-1,1;MATEID=5124_1;EVENT=5124;SECONDARY;SU=2653;PE=2647;SR=6;ALG=PROD;AF=0.05263;NSAMP=886;MSQ=62.87;AN=16834;AC=886;NS=8438;AC_Hom=0;AC_Het=889;AC_Hemi=0;MAF=0.0526784;HWE=3.95655e-11;NFAM=876
2	232482739	5125_2	N	N[1:119400877[	9280.29	LOW	SVTYPE=BND;POS=232482739;STRANDS=-+:25;IMPRECISE;CIPOS=-48,494;CIEND=-314,50;CIPOS95=-48,94;CIEND95=-86,50;MATEID=5125_1;EVENT=5125;SECONDARY;SU=25;PE=25;SR=0;ALG=PROD;AF=0.01331;NSAMP=224;MSQ=40.49;AN=16834;AC=224;NS=8438;AC_Hom=0;AC_Het=225;AC_Hemi=0;MAF=0.0133325;HWE=0.407897;NFAM=224
2	232483696	166581_1	N	N[2:232484028[	11311.3	LOW	SVTYPE=BND;POS=232483696;STRANDS=+-:9;IMPRECISE;CIPOS=-30,329;CIEND=-217,30;CIPOS95=-30,46;CIEND95=-60,30;MATEID=166581_2;EVENT=166581;SU=9;PE=9;SR=0;ALG=PROD;AF=0.005762;NSAMP=97;MSQ=116.37;AN=16834;AC=97;NS=8438;AC_Hom=0;AC_Het=97;AC_Hemi=0;MAF=0.00574781;HWE=1;NFAM=95
2	232484028	166581_2	N	]2:232483696]N	11311.3	LOW	SVTYPE=BND;POS=232483696;STRANDS=+-:9;IMPRECISE;CIPOS=-217,30;CIEND=-30,329;CIPOS95=-60,30;CIEND95=-30,46;MATEID=166581_1;EVENT=166581;SECONDARY;SU=9;PE=9;SR=0;ALG=PROD;AF=0.005762;NSAMP=97;MSQ=116.37;AN=16834;AC=97;NS=8438;AC_Hom=0;AC_Het=97;AC_Hemi=0;MAF=0.00574781;HWE=1;NFAM=95
2	232486088	305516_1	N	N]2:232547075]	302.13	PASS	SVTYPE=BND;POS=232486088;STRANDS=++:31;CIPOS=-2,1;CIEND=0,2;CIPOS95=0,0;CIEND95=0,0;MATEID=305516_2;EVENT=305516;SU=31;PE=19;SR=12;ALG=PROD;AF=5.94e-05;NSAMP=1;MSQ=302.13;AN=16834;AC=1;NS=8438;AC_Hom=0;AC_Het=1;AC_Hemi=0;MAF=5.92557e-05;HWE=1;NFAM=1
2	232486515	272201	N	<DUP>	193.74	PASS	SVTYPE=DUP;POS=232486515;SVLEN=46925;END=232533440;STRANDS=-+:19;CIPOS=-10,10;CIEND=-8,10;CIPOS95=0,0;CIEND95=0,0;SU=19;PE=10;SR=9;ALG=PROD;AF=5.94e-05;NSAMP=1;MSQ=192.84;AN=16834;AC=1;NS=8438;AC_Hom=0;AC_Het=1;AC_Hemi=0;MAF=5.92557e-05;HWE=1;NFAM=1
2	232493458	166582_1	N	N[2:232493709[	806.35	LOW	SVTYPE=BND;POS=232493458;STRANDS=+-:17;CIPOS=-10,10;CIEND=-10,25;CIPOS95=0,0;CIEND95=0,0;MATEID=166582_2;EVENT=166582;SU=17;PE=0;SR=17;ALG=PROD;AF=0.002436;NSAMP=41;MSQ=18.09;AN=16834;AC=41;NS=8438;AC_Hom=0;AC_Het=41;AC_Hemi=0;MAF=0.00242949;HWE=1;NFAM=41
2	232493591	166583	N	<DEL>	245.53	PASS	SVTYPE=DEL;POS=232493591;SVLEN=-3004;END=232496595;STRANDS=+-:13;IMPRECISE;CIPOS=-10,232;CIEND=-214,10;CIPOS95=-3,52;CIEND95=-47,0;SU=13;PE=13;SR=0;ALG=PROD;AF=5.94e-05;NSAMP=1;MSQ=245.53;AN=16834;AC=1;NS=8438;AC_Hom=0;AC_Het=1;AC_Hemi=0;MAF=5.92557e-05;HWE=1;NFAM=1
2	232493709	166582_2	N	]2:232493458]N	806.35	LOW	SVTYPE=BND;POS=232493458;STRANDS=+-:17;CIPOS=-10,25;CIEND=-10,10;CIPOS95=0,0;CIEND95=0,0;MATEID=166582_1;EVENT=166582;SECONDARY;SU=17;PE=0;SR=17;ALG=PROD;AF=0.002436;NSAMP=41;MSQ=18.09;AN=16834;AC=41;NS=8438;AC_Hom=0;AC_Het=41;AC_Hemi=0;MAF=0.00242949;HWE=1;NFAM=41
2	232503796	166584	N	<DEL>	194.75	PASS	SVTYPE=DEL;POS=232503796;SVLEN=-4159;END=232507955;STRANDS=+-:10;CIPOS=-7,6;CIEND=-10,10;CIPOS95=0,0;CIEND95=0,0;SU=10;PE=5;SR=5;ALG=PROD;AF=5.94e-05;NSAMP=1;MSQ=194.75;AN=16834;AC=1;NS=8438;AC_Hom=0;AC_Het=1;AC_Hemi=0;MAF=5.92557e-05;HWE=1;NFAM=1
2	232504475	305513_2	N	[2:232391393[N	41.13	LOW	SVTYPE=BND;POS=232504475;STRANDS=--:17;IMPRECISE;CIPOS=-10,9;CIEND=-7,2;CIPOS95=-1,0;CIEND95=0,0;MATEID=305513_1;EVENT=305513;SECONDARY;SU=17;PE=12;SR=5;ALG=PROD;AF=5.94e-05;NSAMP=1;MSQ=41.13;AN=16834;AC=1;NS=8438;AC_Hom=0;AC_Het=1;AC_Hemi=0;MAF=5.92557e-05;HWE=1;NFAM=1
2	232511446	166585_1	N	N[2:232511710[	41.38	LOW	SVTYPE=BND;POS=232511446;STRANDS=+-:13;CIPOS=-25,29;CIEND=-29,28;CIPOS95=0,0;CIEND95=0,0;MATEID=166585_2;EVENT=166585;SU=13;PE=0;SR=13;ALG=PROD;AF=0.0001782;NSAMP=3;MSQ=13.07;AN=16834;AC=3;NS=8438;AC_Hom=0;AC_Het=3;AC_Hemi=0;MAF=0.000177767;HWE=1;NFAM=3
2	232511710	166585_2	N	]2:232511446]N	41.38	LOW	SVTYPE=BND;POS=232511446;STRANDS=+-:13;CIPOS=-29,28;CIEND=-25,29;CIPOS95=0,0;CIEND95=0,0;MATEID=166585_1;EVENT=166585;SECONDARY;SU=13;PE=0;SR=13;ALG=PROD;AF=0.0001782;NSAMP=3;MSQ=13.07;AN=16834;AC=3;NS=8438;AC_Hom=0;AC_Het=3;AC_Hemi=0;MAF=0.000177767;HWE=1;NFAM=3
2	232512006	166586	N	<DEL>	1780.43	PASS	SVTYPE=DEL;POS=232512006;SVLEN=-1769;END=232513775;STRANDS=+-:69;CIPOS=-26,6;CIEND=-10,10;CIPOS95=0,0;CIEND95=0,0;SU=69;PE=43;SR=26;ALG=PROD;AF=0.0002376;NSAMP=4;MSQ=445.11;AN=16834;AC=4;NS=8438;AC_Hom=0;AC_Het=4;AC_Hemi=0;MAF=0.000237023;HWE=1;NFAM=4
2	232515566	166587	N	<DEL>	515.55	PASS	SVTYPE=DEL;POS=232515566;SVLEN=-6224;END=232521790;STRANDS=+-:25;IMPRECISE;CIPOS=-31,200;CIEND=-116,30;CIPOS95=-31,37;CIEND95=-16,16;SU=25;PE=25;SR=0;ALG=PROD;AF=0.0001782;NSAMP=3;MSQ=171.85;AN=16834;AC=3;NS=8438;AC_Hom=0;AC_Het=3;AC_Hemi=0;MAF=0.000177767;HWE=1;NFAM=3
2	232516165	32916_1	N	N]4:135580694]	3142.25	LOW	SVTYPE=BND;POS=232516165;STRANDS=++:282;CIPOS=-2,2;CIEND=-2,2;CIPOS95=0,0;CIEND95=0,0;MATEID=32916_2;EVENT=32916;SU=282;PE=0;SR=282;ALG=PROD;AF=0.007544;NSAMP=127;MSQ=23.5;AN=16834;AC=127;NS=8438;AC_Hom=0;AC_Het=129;AC_Hemi=0;MAF=0.00764399;HWE=1;NFAM=124
2	232516683	166588	N	<DEL>	257.62	PASS	SVTYPE=DEL;POS=232516683;SVLEN=-4700;END=232521383;STRANDS=+-:14;IMPRECISE;CIPOS=-10,267;CIEND=-201,9;CIPOS95=-2,63;CIEND95=-53,2;SU=14;PE=14;SR=0;ALG=PROD;AF=5.94e-05;NSAMP=1;MSQ=257.62;AN=16834;AC=1;NS=8438;AC_Hom=0;AC_Het=1;AC_Hemi=0;MAF=5.92557e-05;HWE=1;NFAM=1
2	232518976	166589	N	<DEL>	539.41	PASS	SVTYPE=DEL;POS=232518976;SVLEN=-696;END=232519672;STRANDS=+-:20;IMPRECISE;CIPOS=-22,30;CIEND=-30,30;CIPOS95=-7,7;CIEND95=-3,3;SU=20;PE=19;SR=1;ALG=PROD;AF=0.0001188;NSAMP=2;MSQ=269.71;AN=16834;AC=2;NS=8438;AC_Hom=0;AC_Het=2;AC_Hemi=0;MAF=0.000118511;HWE=1;NFAM=2
2	232529053	166590_1	N	N[2:232529390[	50.89	LOW	SVTYPE=BND;POS=232529053;STRANDS=+-:5;CIPOS=-10,10;CIEND=-10,10;CIPOS95=0,0;CIEND95=0,0;MATEID=166590_2;EVENT=166590;SU=5;PE=0;SR=5;ALG=PROD;AF=0.0001188;NSAMP=2;MSQ=25.33;AN=16834;AC=2;NS=8438;AC_Hom=0;AC_Het=2;AC_Hemi=0;MAF=0.000118511;HWE=1;NFAM=2
2	232529390	166590_2	N	]2:232529053]N	50.89	LOW	SVTYPE=BND;POS=232529053;STRANDS=+-:5;CIPOS=-10,10;CIEND=-10,10;CIPOS95=0,0;CIEND95=0,0;MATEID=166590_1;EVENT=166590;SECONDARY;SU=5;PE=0;SR=5;ALG=PROD;AF=0.0001188;NSAMP=2;MSQ=25.33;AN=16834;AC=2;NS=8438;AC_Hom=0;AC_Het=2;AC_Hemi=0;MAF=0.000118511;HWE=1;NFAM=2
2	232535554	166591	N	<DEL>	11.99	PASS	SVTYPE=DEL;POS=232535554;SVLEN=-1566;END=232537120;STRANDS=+-:5;IMPRECISE;CIPOS=-10,379;CIEND=-193,10;CIPOS95=0,122;CIEND95=-90,2;SU=5;PE=5;SR=0;ALG=PROD;AF=5.94e-05;NSAMP=1;MSQ=11.99;AN=16834;AC=1;NS=8438;AC_Hom=0;AC_Het=1;AC_Hemi=0;MAF=5.92557e-05;HWE=1;NFAM=1
2	232547075	305516_2	N	N]2:232486088]	302.13	PASS	SVTYPE=BND;POS=232547075;STRANDS=++:31;CIPOS=0,2;CIEND=-2,1;CIPOS95=0,0;CIEND95=0,0;MATEID=305516_1;EVENT=305516;SECONDARY;SU=31;PE=19;SR=12;ALG=PROD;AF=5.94e-05;NSAMP=1;MSQ=302.13;AN=16834;AC=1;NS=8438;AC_Hom=0;AC_Het=1;AC_Hemi=0;MAF=5.92557e-05;HWE=1;NFAM=1
2	232550811	166592_1	N	N[2:232551143[	50.27	LOW	SVTYPE=BND;POS=232550811;STRANDS=+-:4;CIPOS=-9,8;CIEND=-9,8;CIPOS95=0,0;CIEND95=0,0;MATEID=166592_2;EVENT=166592;SU=4;PE=0;SR=4;ALG=PROD;AF=0.0001188;NSAMP=2;MSQ=21.05;AN=16834;AC=2;NS=8438;AC_Hom=0;AC_Het=2;AC_Hemi=0;MAF=0.000118511;HWE=1;NFAM=2
2	232551143	166592_2	N	]2:232550811]N	50.27	LOW	SVTYPE=BND;POS=232550811;STRANDS=+-:4;CIPOS=-9,8;CIEND=-9,8;CIPOS95=0,0;CIEND95=0,0;MATEID=166592_1;EVENT=166592;SECONDARY;SU=4;PE=0;SR=4;ALG=PROD;AF=0.0001188;NSAMP=2;MSQ=21.05;AN=16834;AC=2;NS=8438;AC_Hom=0;AC_Het=2;AC_Hemi=0;MAF=0.000118511;HWE=1;NFAM=2
2	232555420	166593_1	N	N[2:232555703[	32.11	LOW	SVTYPE=BND;POS=232555420;STRANDS=+-:4;CIPOS=-9,8;CIEND=-9,8;CIPOS95=0,0;CIEND95=0,0;MATEID=166593_2;EVENT=166593;SU=4;PE=0;SR=4;ALG=PROD;AF=0.0001188;NSAMP=2;MSQ=14.28;AN=16834;AC=2;NS=8438;AC_Hom=0;AC_Het=2;AC_Hemi=0;MAF=0.000118511;HWE=1;NFAM=2
2	232555703	166593_2	N	]2:232555420]N	32.11	LOW	SVTYPE=BND;POS=232555420;STRANDS=+-:4;CIPOS=-9,8;CIEND=-9,8;CIPOS95=0,0;CIEND95=0,0;MATEID=166593_1;EVENT=166593;SECONDARY;SU=4;PE=0;SR=4;ALG=PROD;AF=0.0001188;NSAMP=2;MSQ=14.28;AN=16834;AC=2;NS=8438;AC_Hom=0;AC_Het=2;AC_Hemi=0;MAF=0.000118511;HWE=1;NFAM=2
2	232563477	166595	N	<DEL>	48.11	PASS	SVTYPE=DEL;POS=232563477;SVLEN=-157;END=232563634;STRANDS=+-:4;CIPOS=-9,8;CIEND=-9,8;CIPOS95=0,0;CIEND95=0,0;SU=4;PE=0;SR=4;ALG=PROD;AF=0.0001188;NSAMP=2;MSQ=23.96;AN=16834;AC=2;NS=8438;AC_Hom=0;AC_Het=2;AC_Hemi=0;MAF=0.000118511;HWE=1;NFAM=2
2	232563573	166596	N	<DEL>	308.66	PASS	SVTYPE=DEL;POS=232563573;SVLEN=-4107;END=232567680;STRANDS=+-:14;IMPRECISE;CIPOS=-9,214;CIEND=-160,10;CIPOS95=0,44;CIEND95=-54,2;SU=14;PE=14;SR=0;ALG=PROD;AF=5.94e-05;NSAMP=1;MSQ=308.65;AN=16834;AC=1;NS=8438;AC_Hom=0;AC_Het=1;AC_Hemi=0;MAF=5.92557e-05;HWE=1;NFAM=1
2	232567978	166597_1	N	N[2:232568242[	107.02	LOW	SVTYPE=BND;POS=232567978;STRANDS=+-:4;CIPOS=-9,8;CIEND=-9,8;CIPOS95=0,0;CIEND95=0,0;MATEID=166597_2;EVENT=166597;SU=4;PE=0;SR=4;ALG=PROD;AF=0.0003564;NSAMP=6;MSQ=16.55;AN=16834;AC=6;NS=8438;AC_Hom=0;AC_Het=6;AC_Hemi=0;MAF=0.000355534;HWE=1;NFAM=6
2	232568242	166597_2	N	]2:232567978]N	107.02	LOW	SVTYPE=BND;POS=232567978;STRANDS=+-:4;CIPOS=-9,8;CIEND=-9,8;CIPOS95=0,0;CIEND95=0,0;MATEID=166597_1;EVENT=166597;SECONDARY;SU=4;PE=0;SR=4;ALG=PROD;AF=0.0003564;NSAMP=6;MSQ=16.55;AN=16834;AC=6;NS=8438;AC_Hom=0;AC_Het=6;AC_Hemi=0;MAF=0.000355534;HWE=1;NFAM=6
2	232573235	36767_1	N	]X:46373514]N	8688.23	LOW	SVTYPE=BND;POS=232573235;STRANDS=-+:608;CIPOS=-2,1;CIEND=-2,2;CIPOS95=0,0;CIEND95=0,0;MATEID=36767_2;EVENT=36767;SU=608;PE=288;SR=320;ALG=PROD;AF=0.003386;NSAMP=57;MSQ=152.36;AN=16834;AC=57;NS=8438;AC_Hom=0;AC_Het=57;AC_Hemi=0;MAF=0.00337758;HWE=1;NFAM=57
2	232573235	5126_2	N	]1:55192306]N	35.82	LOW	SVTYPE=BND;POS=232573235;STRANDS=+-:20;CIPOS=-10,10;CIEND=-10,10;CIPOS95=0,0;CIEND95=0,0;MATEID=5126_1;EVENT=5126;SECONDARY;SU=20;PE=4;SR=16;ALG=PROD;AF=5.94e-05;NSAMP=1;MSQ=35.82;AN=16834;AC=1;NS=8438;AC_Hom=0;AC_Het=1;AC_Hemi=0;MAF=5.92557e-05;HWE=1;NFAM=1
2	232573419	33623_1	N	N[5:118309488[	234.54	LOW	SVTYPE=BND;POS=232573419;STRANDS=+-:19;IMPRECISE;CIPOS=-30,407;CIEND=-293,40;CIPOS95=-30,75;CIEND95=-96,40;MATEID=33623_2;EVENT=33623;SU=19;PE=19;SR=0;ALG=PROD;AF=0.0004752;NSAMP=8;MSQ=28.37;AN=16834;AC=8;NS=8438;AC_Hom=0;AC_Het=8;AC_Hemi=0;MAF=0.000474046;HWE=1;NFAM=8
2	232580422	272202	N	<DUP>	22189.5	PASS	SVTYPE=DUP;POS=232580422;SVLEN=362;END=232580784;STRANDS=-+:1034;CIPOS=-2,2;CIEND=0,1;CIPOS95=0,0;CIEND95=0,0;SU=1034;PE=737;SR=297;ALG=PROD;AF=0.03368;NSAMP=559;MSQ=39;AN=16834;AC=567;NS=8438;AC_Hom=16;AC_Het=552;AC_Hemi=0;MAF=0.0336573;HWE=0.738013;NFAM=542
2	232580526	166598_1	N	N[2:232580578[	21409.5	LOW	SVTYPE=BND;POS=232580526;STRANDS=+-:62;CIPOS=0,2;CIEND=-8,8;CIPOS95=0,0;CIEND95=0,0;MATEID=166598_2;EVENT=166598;SU=62;PE=0;SR=62;ALG=PROD;AF=0.03881;NSAMP=587;MSQ=35.67;RETAINED;AN=16800;AC=652;NS=8421;AC_Hom=130;AC_Het=523;AC_Hemi=0;MAF=0.0387721;HWE=1.82402e-29;NFAM=574
2	232580578	166598_2	N	]2:232580526]N	21409.5	LOW	SVTYPE=BND;POS=232580526;STRANDS=+-:62;CIPOS=-8,8;CIEND=0,2;CIPOS95=0,0;CIEND95=0,0;MATEID=166598_1;EVENT=166598;SECONDARY;SU=62;PE=0;SR=62;ALG=PROD;AF=0.03881;NSAMP=587;MSQ=35.67;RETAINED;AN=16800;AC=652;NS=8421;AC_Hom=130;AC_Het=523;AC_Hemi=0;MAF=0.0387721;HWE=1.82402e-29;NFAM=574
2	232581971	166601	N	<DEL>	116.85	PASS	SVTYPE=DEL;POS=232581971;SVLEN=-10910;END=232592881;STRANDS=+-:7;IMPRECISE;CIPOS=-10,361;CIEND=-195,10;CIPOS95=-2,71;CIEND95=-90,2;SU=7;PE=7;SR=0;ALG=PROD;AF=5.94e-05;NSAMP=1;MSQ=116.85;AN=16834;AC=1;NS=8438;AC_Hom=0;AC_Het=1;AC_Hemi=0;MAF=5.92557e-05;HWE=1;NFAM=1
2	232582225	29561_1	N	N]16:21473824]	15.72	LOW	SVTYPE=BND;POS=232582225;STRANDS=++:4;CIPOS=-9,8;CIEND=-9,8;CIPOS95=0,0;CIEND95=0,0;MATEID=29561_2;EVENT=29561;SU=4;PE=0;SR=4;ALG=PROD;AF=0.0001188;NSAMP=2;MSQ=4.64;AN=16834;AC=2;NS=8438;AC_Hom=0;AC_Het=2;AC_Hemi=0;MAF=0.000118511;HWE=1;NFAM=2
2	232599310	272203_1	N	]2:232599801]N	2257.3	LOW	SVTYPE=BND;POS=232599310;STRANDS=-+:34;IMPRECISE;CIPOS=-142,30;CIEND=-30,327;CIPOS95=-25,25;CIEND95=-30,40;MATEID=272203_2;EVENT=272203;SU=34;PE=34;SR=0;ALG=PROD;AF=0.009802;NSAMP=164;MSQ=10.73;AN=16834;AC=165;NS=8438;AC_Hom=2;AC_Het=166;AC_Hemi=0;MAF=0.00995497;HWE=0.568111;NFAM=156
2	232599340	166602	N	<DEL>	68.88	PASS	SVTYPE=DEL;POS=232599340;SVLEN=-4072;END=232603412;STRANDS=+-:5;IMPRECISE;CIPOS=-10,431;CIEND=-255,10;CIPOS95=-2,130;CIEND95=-125,2;SU=5;PE=5;SR=0;ALG=PROD;AF=5.94e-05;NSAMP=1;MSQ=68.88;AN=16834;AC=1;NS=8438;AC_Hom=0;AC_Het=1;AC_Hemi=0;MAF=5.92557e-05;HWE=1;NFAM=1
2	232599801	272203_2	N	N[2:232599310[	2257.3	LOW	SVTYPE=BND;POS=232599310;STRANDS=-+:34;IMPRECISE;CIPOS=-30,327;CIEND=-142,30;CIPOS95=-30,40;CIEND95=-25,25;MATEID=272203_1;EVENT=272203;SECONDARY;SU=34;PE=34;SR=0;ALG=PROD;AF=0.009802;NSAMP=164;MSQ=10.73;AN=16834;AC=165;NS=8438;AC_Hom=2;AC_Het=166;AC_Hemi=0;MAF=0.00995497;HWE=0.568111;NFAM=156
2	232607376	159325_2	N	]2:78865051]N	506.41	PASS	SVTYPE=BND;POS=78865051;STRANDS=+-:20;CIPOS=-3,1;CIEND=-8,10;CIPOS95=0,0;CIEND95=0,0;MATEID=159325_1;EVENT=159325;SECONDARY;SU=20;PE=9;SR=11;ALG=PROD;AF=5.94e-05;NSAMP=1;MSQ=506.41;AN=16834;AC=1;NS=8438;AC_Hom=0;AC_Het=1;AC_Hemi=0;MAF=5.92557e-05;HWE=1;NFAM=1
2	232607560	270761_2	N	N[2:78865064[	322.31	PASS	SVTYPE=BND;POS=78865064;STRANDS=-+:25;CIPOS=-7,10;CIEND=-4,1;CIPOS95=0,0;CIEND95=0,0;MATEID=270761_1;EVENT=270761;SECONDARY;SU=25;PE=16;SR=9;ALG=PROD;AF=0.0001188;NSAMP=1;MSQ=321.83;AN=16834;AC=2;NS=8438;AC_Hom=2;AC_Het=0;AC_Hemi=0;MAF=0.000118511;HWE=5.92593e-05;NFAM=1
2	232617580	166603	N	<DEL>	254.68	PASS	SVTYPE=DEL;POS=232617580;SVLEN=-4497;END=232622077;STRANDS=+-:11;IMPRECISE;CIPOS=-10,248;CIEND=-259,10;CIPOS95=-2,66;CIEND95=-83,1;SU=11;PE=11;SR=0;ALG=PROD;AF=5.94e-05;NSAMP=1;MSQ=254.68;AN=16834;AC=1;NS=8438;AC_Hom=0;AC_Het=1;AC_Hemi=0;MAF=5.92557e-05;HWE=1;NFAM=1
2	232622918	166604_1	N	N[2:232628758[	7768.18	PASS	SVTYPE=BND;POS=232622918;STRANDS=+-:339;CIPOS=-3,2;CIEND=-4,1;CIPOS95=0,0;CIEND95=0,0;MATEID=166604_2;EVENT=166604;SU=339;PE=197;SR=142;ALG=PROD;AF=0.001188;NSAMP=20;MSQ=388.41;AN=16834;AC=20;NS=8438;AC_Hom=0;AC_Het=20;AC_Hemi=0;MAF=0.00118511;HWE=1;NFAM=20
2	232628758	166604_2	N	]2:232622918]N	7768.18	PASS	SVTYPE=BND;POS=232622918;STRANDS=+-:339;CIPOS=-4,1;CIEND=-3,2;CIPOS95=0,0;CIEND95=0,0;MATEID=166604_1;EVENT=166604;SECONDARY;SU=339;PE=197;SR=142;ALG=PROD;AF=0.001188;NSAMP=20;MSQ=388.41;AN=16834;AC=20;NS=8438;AC_Hom=0;AC_Het=20;AC_Hemi=0;MAF=0.00118511;HWE=1;NFAM=20
2	232654656	166605_1	N	N[2:232654724[	305.76	PASS	SVTYPE=BND;POS=232654656;STRANDS=+-:12;CIPOS=-10,10;CIEND=0,2;CIPOS95=0,0;CIEND95=0,0;MATEID=166605_2;EVENT=166605;SU=12;PE=0;SR=12;ALG=PROD;AF=5.94e-05;NSAMP=1;MSQ=305.71;AN=16834;AC=1;NS=8438;AC_Hom=0;AC_Het=1;AC_Hemi=0;MAF=5.92557e-05;HWE=1;NFAM=1
2	232654724	166605_2	N	]2:232654656]N	305.76	PASS	SVTYPE=BND;POS=232654656;STRANDS=+-:12;CIPOS=0,2;CIEND=-10,10;CIPOS95=0,0;CIEND95=0,0;MATEID=166605_1;EVENT=166605;SECONDARY;SU=12;PE=0;SR=12;ALG=PROD;AF=5.94e-05;NSAMP=1;MSQ=305.71;AN=16834;AC=1;NS=8438;AC_Hom=0;AC_Het=1;AC_Hemi=0;MAF=5.92557e-05;HWE=1;NFAM=1
2	232678306	166606	N	<DEL>	2058.55	PASS	SVTYPE=DEL;POS=232678306;SVLEN=-144;END=232678450;STRANDS=+-:24;CIPOS=-24,22;CIEND=-25,24;CIPOS95=0,0;CIEND95=0,0;SU=24;PE=0;SR=24;ALG=PROD;AF=0.0004158;NSAMP=7;MSQ=294.07;AN=16834;AC=7;NS=8438;AC_Hom=0;AC_Het=7;AC_Hemi=0;MAF=0.00041479;HWE=1;NFAM=6
2	232692121	166609_1	N	N[2:232712843[	12354.9	LOW	SVTYPE=BND;POS=232692121;STRANDS=+-:4;IMPRECISE;CIPOS=-10,495;CIEND=-294,10;CIPOS95=-1,156;CIEND95=-153,1;MATEID=166609_2;EVENT=166609;SU=4;PE=4;SR=0;ALG=PROD;AF=0.03618;NSAMP=608;MSQ=19.14;AN=16834;AC=609;NS=8438;AC_Hom=2;AC_Het=608;AC_Hemi=0;MAF=0.036146;HWE=0.000243582;NFAM=604
2	232692448	166608_1	N	N[2:232698628[	12758.6	LOW	SVTYPE=BND;POS=232692448;STRANDS=+-:43;IMPRECISE;CIPOS=-50,294;CIEND=-270,18;CIPOS95=-32,32;CIEND95=-50,18;MATEID=166608_2;EVENT=166608;SU=43;PE=43;SR=0;ALG=PROD;AF=0.0237;NSAMP=399;MSQ=31.09;AN=16834;AC=399;NS=8438;AC_Hom=0;AC_Het=401;AC_Hemi=0;MAF=0.0237616;HWE=0.0157625;NFAM=376
2	232692577	166607_1	N	N[2:232694549[	37801.1	LOW	SVTYPE=BND;POS=232692577;STRANDS=+-:17;IMPRECISE;CIPOS=-30,411;CIEND=-248,30;CIPOS95=-30,73;CIEND95=-62,30;MATEID=166607_2;EVENT=166607;SU=17;PE=17;SR=0;ALG=PROD;AF=0.06411;NSAMP=1079;MSQ=34.41;AN=16830;AC=1079;NS=8436;AC_Hom=0;AC_Het=1079;AC_Hemi=0;MAF=0.0639521;HWE=1.43602e-16;NFAM=1055
2	232693897	272204_1	N	]2:232696647]N	1618.42	LOW	SVTYPE=BND;POS=232693897;STRANDS=-+:7;IMPRECISE;CIPOS=-341,10;CIEND=-10,279;CIPOS95=-103,0;CIEND95=-1,57;MATEID=272204_2;EVENT=272204;SU=7;PE=7;SR=0;ALG=PROD;AF=0.00128;NSAMP=19;MSQ=49.04;AN=16410;AC=21;NS=8226;AC_Hom=4;AC_Het=17;AC_Hemi=0;MAF=0.00127644;HWE=6.5987e-05;NFAM=16
2	232694549	166607_2	N	]2:232692577]N	37801.1	LOW	SVTYPE=BND;POS=232692577;STRANDS=+-:17;IMPRECISE;CIPOS=-248,30;CIEND=-30,411;CIPOS95=-62,30;CIEND95=-30,73;MATEID=166607_1;EVENT=166607;SECONDARY;SU=17;PE=17;SR=0;ALG=PROD;AF=0.06411;NSAMP=1079;MSQ=34.41;AN=16830;AC=1079;NS=8436;AC_Hom=0;AC_Het=1079;AC_Hemi=0;MAF=0.0639521;HWE=1.43602e-16;NFAM=1055
2	232694748	166612	N	<DEL>	131.96	PASS	SVTYPE=DEL;POS=232694748;SVLEN=-7286;END=232702034;STRANDS=+-:4;IMPRECISE;CIPOS=-10,452;CIEND=-252,10;CIPOS95=-1,147;CIEND95=-118,2;SU=4;PE=4;SR=0;ALG=PROD;AF=0.0001782;NSAMP=3;MSQ=38.82;AN=16834;AC=3;NS=8438;AC_Hom=0;AC_Het=3;AC_Hemi=0;MAF=0.000177767;HWE=1;NFAM=3
2	232694817	166613_1	N	N[2:232706533[	20.93	LOW	SVTYPE=BND;POS=232694817;STRANDS=+-:4;IMPRECISE;CIPOS=-10,426;CIEND=-411,10;CIPOS95=-2,136;CIEND95=-161,1;MATEID=166613_2;EVENT=166613;SU=4;PE=4;SR=0;ALG=PROD;AF=5.94e-05;NSAMP=1;MSQ=20.76;AN=16834;AC=1;NS=8438;AC_Hom=0;AC_Het=1;AC_Hemi=0;MAF=5.92557e-05;HWE=1;NFAM=1
2	232694830	272205_1	N	]2:232698547]N	2187.37	LOW	SVTYPE=BND;POS=232694830;STRANDS=-+:81;IMPRECISE;CIPOS=-162,35;CIEND=-50,351;CIPOS95=-20,20;CIEND95=-39,39;MATEID=272205_2;EVENT=272205;SU=81;PE=81;SR=0;ALG=PROD;AF=0.004936;NSAMP=83;MSQ=21.5;AN=16816;AC=83;NS=8429;AC_Hom=0;AC_Het=83;AC_Hemi=0;MAF=0.00492348;HWE=1;NFAM=82
2	232695197	166610_1	N	N[2:232695670[	4062.98	LOW	SVTYPE=BND;POS=232695197;STRANDS=+-:7;IMPRECISE;CIPOS=-10,349;CIEND=-157,10;CIPOS95=-2,107;CIEND95=-67,2;MATEID=166610_2;EVENT=166610;SU=7;PE=7;SR=0;ALG=PROD;AF=0.00712;NSAMP=107;MSQ=31.47;AN=16292;AC=116;NS=8167;AC_Hom=18;AC_Het=99;AC_Hemi=0;MAF=0.00716297;HWE=2.12509e-10;NFAM=107
2	232695440	166611_1	N	N[2:232697665[	79.28	LOW	SVTYPE=BND;POS=232695440;STRANDS=+-:5;IMPRECISE;CIPOS=-10,383;CIEND=-231,10;CIPOS95=-2,103;CIEND95=-110,2;MATEID=166611_2;EVENT=166611;SU=5;PE=5;SR=0;ALG=PROD;AF=0.0002376;NSAMP=4;MSQ=5.85;AN=16832;AC=4;NS=8437;AC_Hom=0;AC_Het=4;AC_Hemi=0;MAF=0.000237051;HWE=1;NFAM=4
2	232695656	272206_1	N	]2:232696076]N	152809	LOW	SVTYPE=BND;POS=232695656;STRANDS=-+:4;IMPRECISE;CIPOS=-309,10;CIEND=-10,532;CIPOS95=-158,1;CIEND95=-1,174;MATEID=272206_2;EVENT=272206;SU=4;PE=4;SR=0;ALG=PROD;AF=0.3193;NSAMP=4889;MSQ=30.7;AN=16798;AC=5364;NS=8420;AC_Hom=950;AC_Het=4432;AC_Hemi=0;MAF=0.319596;HWE=0;NFAM=4429
2	232695661	272208_1	N	]2:232698513]N	1770.82	LOW	SVTYPE=BND;POS=232695661;STRANDS=-+:21;IMPRECISE;CIPOS=-207,30;CIEND=-74,299;CIPOS95=-94,30;CIEND95=-68,68;MATEID=272208_2;EVENT=272208;SU=21;PE=21;SR=0;ALG=SUM;AF=0.0004843;NSAMP=8;MSQ=26.11;AN=16518;AC=8;NS=8280;AC_Hom=0;AC_Het=8;AC_Hemi=0;MAF=0.000483092;HWE=1;NFAM=7
2	232695670	166610_2	N	]2:232695197]N	4062.98	LOW	SVTYPE=BND;POS=232695197;STRANDS=+-:7;IMPRECISE;CIPOS=-157,10;CIEND=-10,349;CIPOS95=-67,2;CIEND95=-2,107;MATEID=166610_1;EVENT=166610;SECONDARY;SU=7;PE=7;SR=0;ALG=PROD;AF=0.00712;NSAMP=107;MSQ=31.47;AN=16292;AC=116;NS=8167;AC_Hom=18;AC_Het=99;AC_Hemi=0;MAF=0.00716297;HWE=2.12509e-10;NFAM=107
2	232695940	272209_1	N	]2:232698928]N	1067.35	LOW	SVTYPE=BND;POS=232695940;STRANDS=-+:4;IMPRECISE;CIPOS=-301,10;CIEND=-10,443;CIPOS95=-154,1;CIEND95=-1,141;MATEID=272209_2;EVENT=272209;SU=4;PE=4;SR=0;ALG=PROD;AF=0.004218;NSAMP=70;MSQ=6.77;AN=16834;AC=71;NS=8438;AC_Hom=2;AC_Het=69;AC_Hemi=0;MAF=0.00420716;HWE=0.137456;NFAM=70
2	232695992	166614_1	N	N[2:232696335[	4627.12	LOW	SVTYPE=BND;POS=232695992;STRANDS=+-:4;IMPRECISE;CIPOS=-10,341;CIEND=-259,9;CIPOS95=-2,113;CIEND95=-85,2;MATEID=166614_2;EVENT=166614;SU=4;PE=4;SR=0;ALG=PROD;AF=0.01033;NSAMP=172;MSQ=24.5;AN=16742;AC=173;NS=8392;AC_Hom=2;AC_Het=172;AC_Hemi=0;MAF=0.010367;HWE=0.595915;NFAM=171
2	232696076	272206_2	N	N[2:232695656[	152809	LOW	SVTYPE=BND;POS=232695656;STRANDS=-+:4;IMPRECISE;CIPOS=-10,532;CIEND=-309,10;CIPOS95=-1,174;CIEND95=-158,1;MATEID=272206_1;EVENT=272206;SECONDARY;SU=4;PE=4;SR=0;ALG=PROD;AF=0.3193;NSAMP=4889;MSQ=30.7;AN=16798;AC=5364;NS=8420;AC_Hom=950;AC_Het=4432;AC_Hemi=0;MAF=0.319596;HWE=0;NFAM=4429
2	232696173	166615_1	N	N[2:232697295[	941.27	LOW	SVTYPE=BND;POS=232696173;STRANDS=+-:39;IMPRECISE;CIPOS=-30,225;CIEND=-175,30;CIPOS95=-13,13;CIEND95=-35,30;MATEID=166615_2;EVENT=166615;SU=39;PE=39;SR=0;ALG=PROD;AF=0.00101;NSAMP=17;MSQ=53.84;AN=16830;AC=17;NS=8436;AC_Hom=0;AC_Het=17;AC_Hemi=0;MAF=0.00100759;HWE=1;NFAM=16
2	232696276	272207_1	N	]2:232696808]N	67868.4	LOW	SVTYPE=BND;POS=232696276;STRANDS=-+:5;IMPRECISE;CIPOS=-318,10;CIEND=-10,388;CIPOS95=-174,1;CIEND95=-2,93;MATEID=272207_2;EVENT=272207;SU=5;PE=5;SR=0;ALG=PROD;AF=0.1657;NSAMP=2678;MSQ=24.38;AN=16780;AC=2780;NS=8411;AC_Hom=208;AC_Het=2584;AC_Hemi=0;MAF=0.165973;HWE=2.40374e-27;NFAM=2511
2	232696335	166614_2	N	]2:232695992]N	4627.12	LOW	SVTYPE=BND;POS=232695992;STRANDS=+-:4;IMPRECISE;CIPOS=-259,9;CIEND=-10,341;CIPOS95=-85,2;CIEND95=-2,113;MATEID=166614_1;EVENT=166614;SECONDARY;SU=4;PE=4;SR=0;ALG=PROD;AF=0.01033;NSAMP=172;MSQ=24.5;AN=16742;AC=173;NS=8392;AC_Hom=2;AC_Het=172;AC_Hemi=0;MAF=0.010367;HWE=0.595915;NFAM=171
2	232696522	166617_1	N	N[2:232697669[	560.81	LOW	SVTYPE=BND;POS=232696522;STRANDS=+-:5;IMPRECISE;CIPOS=-10,439;CIEND=-263,10;CIPOS95=-1,139;CIEND95=-80,2;MATEID=166617_2;EVENT=166617;SU=5;PE=5;SR=0;ALG=PROD;AF=0.00113;NSAMP=19;MSQ=23.11;AN=16820;AC=19;NS=8431;AC_Hom=0;AC_Het=19;AC_Hemi=0;MAF=0.00112679;HWE=1;NFAM=19
2	232696647	272204_2	N	N[2:232693897[	1618.42	LOW	SVTYPE=BND;POS=232693897;STRANDS=-+:7;IMPRECISE;CIPOS=-10,279;CIEND=-341,10;CIPOS95=-1,57;CIEND95=-103,0;MATEID=272204_1;EVENT=272204;SECONDARY;SU=7;PE=7;SR=0;ALG=PROD;AF=0.00128;NSAMP=19;MSQ=49.04;AN=16410;AC=21;NS=8226;AC_Hom=4;AC_Het=17;AC_Hemi=0;MAF=0.00127644;HWE=6.5987e-05;NFAM=16
2	232696808	272207_2	N	N[2:232696276[	67868.4	LOW	SVTYPE=BND;POS=232696276;STRANDS=-+:5;IMPRECISE;CIPOS=-10,388;CIEND=-318,10;CIPOS95=-2,93;CIEND95=-174,1;MATEID=272207_1;EVENT=272207;SECONDARY;SU=5;PE=5;SR=0;ALG=PROD;AF=0.1657;NSAMP=2678;MSQ=24.38;AN=16780;AC=2780;NS=8411;AC_Hom=208;AC_Het=2584;AC_Hemi=0;MAF=0.165973;HWE=2.40374e-27;NFAM=2511
2	232696896	166618_1	N	N[2:232698280[	616.6	LOW	SVTYPE=BND;POS=232696896;STRANDS=+-:14;IMPRECISE;CIPOS=-30,413;CIEND=-361,30;CIPOS95=-30,75;CIEND95=-60,30;MATEID=166618_2;EVENT=166618;SU=14;PE=14;SR=0;ALG=PROD;AF=0.0002484;NSAMP=4;MSQ=88.46;AN=16106;AC=4;NS=8074;AC_Hom=0;AC_Het=4;AC_Hemi=0;MAF=0.000247709;HWE=1;NFAM=4
2	232696937	272210_1	N	]2:232697919]N	84339.9	LOW	SVTYPE=BND;POS=232696937;STRANDS=-+:4;IMPRECISE;CIPOS=-288,10;CIEND=-10,461;CIPOS95=-129,2;CIEND95=-1,152;MATEID=272210_2;EVENT=272210;SU=4;PE=4;SR=0;ALG=PROD;AF=0.2255;NSAMP=3315;MSQ=24.73;AN=16680;AC=3762;NS=8361;AC_Hom=894;AC_Het=2879;AC_Hemi=0;MAF=0.225631;HWE=0.188628;NFAM=3076
2	232696974	166616_1	N	N[2:232697162[	5783.1	LOW	SVTYPE=BND;POS=232696974;STRANDS=+-:16;IMPRECISE;CIPOS=-30,84;CIEND=-96,30;CIPOS95=-18,18;CIEND95=-21,21;MATEID=166616_2;EVENT=166616;SU=16;PE=16;SR=0;ALG=PROD;AF=0.0089;NSAMP=148;MSQ=37.42;AN=16742;AC=149;NS=8392;AC_Hom=2;AC_Het=147;AC_Hemi=0;MAF=0.0088775;HWE=0.484598;NFAM=148
2	232697162	166616_2	N	]2:232696974]N	5783.1	LOW	SVTYPE=BND;POS=232696974;STRANDS=+-:16;IMPRECISE;CIPOS=-96,30;CIEND=-30,84;CIPOS95=-21,21;CIEND95=-18,18;MATEID=166616_1;EVENT=166616;SECONDARY;SU=16;PE=16;SR=0;ALG=PROD;AF=0.0089;NSAMP=148;MSQ=37.42;AN=16742;AC=149;NS=8392;AC_Hom=2;AC_Het=147;AC_Hemi=0;MAF=0.0088775;HWE=0.484598;NFAM=148
2	232697295	166615_2	N	]2:232696173]N	941.27	LOW	SVTYPE=BND;POS=232696173;STRANDS=+-:39;IMPRECISE;CIPOS=-175,30;CIEND=-30,225;CIPOS95=-35,30;CIEND95=-13,13;MATEID=166615_1;EVENT=166615;SECONDARY;SU=39;PE=39;SR=0;ALG=PROD;AF=0.00101;NSAMP=17;MSQ=53.84;AN=16830;AC=17;NS=8436;AC_Hom=0;AC_Het=17;AC_Hemi=0;MAF=0.00100759;HWE=1;NFAM=16
2	232697606	166619_1	N	N[2:232697918[	8272.22	LOW	SVTYPE=BND;POS=232697606;STRANDS=+-:55;IMPRECISE;CIPOS=-24,189;CIEND=-111,26;CIPOS95=-18,18;CIEND95=-9,9;MATEID=166619_2;EVENT=166619;SU=55;PE=55;SR=0;ALG=PROD;AF=0.009269;NSAMP=154;MSQ=52.69;AN=16830;AC=156;NS=8436;AC_Hom=4;AC_Het=153;AC_Hemi=0;MAF=0.00930536;HWE=0.16392;NFAM=150
2	232697665	166611_2	N	]2:232695440]N	79.28	LOW	SVTYPE=BND;POS=232695440;STRANDS=+-:5;IMPRECISE;CIPOS=-231,10;CIEND=-10,383;CIPOS95=-110,2;CIEND95=-2,103;MATEID=166611_1;EVENT=166611;SECONDARY;SU=5;PE=5;SR=0;ALG=PROD;AF=0.0002376;NSAMP=4;MSQ=5.85;AN=16832;AC=4;NS=8437;AC_Hom=0;AC_Het=4;AC_Hemi=0;MAF=0.000237051;HWE=1;NFAM=4
2	232697665	272211_1	N	]2:232698342]N	74933.3	LOW	SVTYPE=BND;POS=232697665;STRANDS=-+:109;IMPRECISE;CIPOS=-123,31;CIEND=-32,266;CIPOS95=-8,8;CIEND95=-7,7;MATEID=272211_2;EVENT=272211;SU=109;PE=109;SR=0;ALG=PROD;AF=0.1841;NSAMP=3032;MSQ=23.88;AN=16826;AC=3098;NS=8434;AC_Hom=134;AC_Het=2976;AC_Hemi=0;MAF=0.184373;HWE=0;NFAM=2855
2	232697669	166617_2	N	]2:232696522]N	560.81	LOW	SVTYPE=BND;POS=232696522;STRANDS=+-:5;IMPRECISE;CIPOS=-263,10;CIEND=-10,439;CIPOS95=-80,2;CIEND95=-1,139;MATEID=166617_1;EVENT=166617;SECONDARY;SU=5;PE=5;SR=0;ALG=PROD;AF=0.00113;NSAMP=19;MSQ=23.11;AN=16820;AC=19;NS=8431;AC_Hom=0;AC_Het=19;AC_Hemi=0;MAF=0.00112679;HWE=1;NFAM=19
2	232697918	166619_2	N	]2:232697606]N	8272.22	LOW	SVTYPE=BND;POS=232697606;STRANDS=+-:55;IMPRECISE;CIPOS=-111,26;CIEND=-24,189;CIPOS95=-9,9;CIEND95=-18,18;MATEID=166619_1;EVENT=166619;SECONDARY;SU=55;PE=55;SR=0;ALG=PROD;AF=0.009269;NSAMP=154;MSQ=52.69;AN=16830;AC=156;NS=8436;AC_Hom=4;AC_Het=153;AC_Hemi=0;MAF=0.00930536;HWE=0.16392;NFAM=150
2	232697919	272210_2	N	N[2:232696937[	84339.9	LOW	SVTYPE=BND;POS=232696937;STRANDS=-+:4;IMPRECISE;CIPOS=-10,461;CIEND=-288,10;CIPOS95=-1,152;CIEND95=-129,2;MATEID=272210_1;EVENT=272210;SECONDARY;SU=4;PE=4;SR=0;ALG=PROD;AF=0.2255;NSAMP=3315;MSQ=24.73;AN=16680;AC=3762;NS=8361;AC_Hom=894;AC_Het=2879;AC_Hemi=0;MAF=0.225631;HWE=0.188628;NFAM=3076
2	232698161	166620_1	N	N[2:232698570[	8178.85	LOW	SVTYPE=BND;POS=232698161;STRANDS=+-:4;IMPRECISE;CIPOS=-10,351;CIEND=-238,10;CIPOS95=-2,112;CIEND95=-108,2;MATEID=166620_2;EVENT=166620;SU=4;PE=4;SR=0;ALG=PROD;AF=0.01624;NSAMP=263;MSQ=28.54;AN=16382;AC=266;NS=8212;AC_Hom=6;AC_Het=262;AC_Hemi=0;MAF=0.0163176;HWE=0.481472;NFAM=260
2	232698280	166618_2	N	]2:232696896]N	616.6	LOW	SVTYPE=BND;POS=232696896;STRANDS=+-:14;IMPRECISE;CIPOS=-361,30;CIEND=-30,413;CIPOS95=-60,30;CIEND95=-30,75;MATEID=166618_1;EVENT=166618;SECONDARY;SU=14;PE=14;SR=0;ALG=PROD;AF=0.0002484;NSAMP=4;MSQ=88.46;AN=16106;AC=4;NS=8074;AC_Hom=0;AC_Het=4;AC_Hemi=0;MAF=0.000247709;HWE=1;NFAM=4
2	232698342	272211_2	N	N[2:232697665[	74933.3	LOW	SVTYPE=BND;POS=232697665;STRANDS=-+:109;IMPRECISE;CIPOS=-32,266;CIEND=-123,31;CIPOS95=-7,7;CIEND95=-8,8;MATEID=272211_1;EVENT=272211;SECONDARY;SU=109;PE=109;SR=0;ALG=PROD;AF=0.1841;NSAMP=3032;MSQ=23.88;AN=16826;AC=3098;NS=8434;AC_Hom=134;AC_Het=2976;AC_Hemi=0;MAF=0.184373;HWE=0;NFAM=2855
2	232698513	272208_2	N	N[2:232695661[	1770.82	LOW	SVTYPE=BND;POS=232695661;STRANDS=-+:21;IMPRECISE;CIPOS=-74,299;CIEND=-207,30;CIPOS95=-68,68;CIEND95=-94,30;MATEID=272208_1;EVENT=272208;SECONDARY;SU=21;PE=21;SR=0;ALG=SUM;AF=0.0004843;NSAMP=8;MSQ=26.11;AN=16518;AC=8;NS=8280;AC_Hom=0;AC_Het=8;AC_Hemi=0;MAF=0.000483092;HWE=1;NFAM=7
2	232698547	272205_2	N	N[2:232694830[	2187.37	LOW	SVTYPE=BND;POS=232694830;STRANDS=-+:81;IMPRECISE;CIPOS=-50,351;CIEND=-162,35;CIPOS95=-39,39;CIEND95=-20,20;MATEID=272205_1;EVENT=272205;SECONDARY;SU=81;PE=81;SR=0;ALG=PROD;AF=0.004936;NSAMP=83;MSQ=21.5;AN=16816;AC=83;NS=8429;AC_Hom=0;AC_Het=83;AC_Hemi=0;MAF=0.00492348;HWE=1;NFAM=82
2	232698570	166620_2	N	]2:232698161]N	8178.85	LOW	SVTYPE=BND;POS=232698161;STRANDS=+-:4;IMPRECISE;CIPOS=-238,10;CIEND=-10,351;CIPOS95=-108,2;CIEND95=-2,112;MATEID=166620_1;EVENT=166620;SECONDARY;SU=4;PE=4;SR=0;ALG=PROD;AF=0.01624;NSAMP=263;MSQ=28.54;AN=16382;AC=266;NS=8212;AC_Hom=6;AC_Het=262;AC_Hemi=0;MAF=0.0163176;HWE=0.481472;NFAM=260
2	232698628	166608_2	N	]2:232692448]N	12758.6	LOW	SVTYPE=BND;POS=232692448;STRANDS=+-:43;IMPRECISE;CIPOS=-270,18;CIEND=-50,294;CIPOS95=-50,18;CIEND95=-32,32;MATEID=166608_1;EVENT=166608;SECONDARY;SU=43;PE=43;SR=0;ALG=PROD;AF=0.0237;NSAMP=399;MSQ=31.09;AN=16834;AC=399;NS=8438;AC_Hom=0;AC_Het=401;AC_Hemi=0;MAF=0.0237616;HWE=0.0157625;NFAM=376
2	232698641	272212_1	N	]2:232701569]N	47195	LOW	SVTYPE=BND;POS=232698641;STRANDS=-+:422;IMPRECISE;CIPOS=-132,31;CIEND=-20,72;CIPOS95=-8,8;CIEND95=-4,4;MATEID=272212_2;EVENT=272212;SU=422;PE=422;SR=0;ALG=PROD;AF=0.1215;NSAMP=1983;MSQ=23.07;AN=16834;AC=2046;NS=8438;AC_Hom=126;AC_Het=1923;AC_Hemi=0;MAF=0.121415;HWE=2.3022e-11;NFAM=1811
2	232698652	272214_1	N	]2:232713678]N	1417.32	LOW	SVTYPE=BND;POS=232698652;STRANDS=-+:8;IMPRECISE;CIPOS=-206,30;CIEND=-30,358;CIPOS95=-65,30;CIEND95=-30,65;MATEID=272214_2;EVENT=272214;SU=8;PE=8;SR=0;ALG=PROD;AF=0.004693;NSAMP=79;MSQ=15.95;AN=16834;AC=79;NS=8438;AC_Hom=0;AC_Het=79;AC_Hemi=0;MAF=0.0046812;HWE=1;NFAM=79
2	232698928	272209_2	N	N[2:232695940[	1067.35	LOW	SVTYPE=BND;POS=232695940;STRANDS=-+:4;IMPRECISE;CIPOS=-10,443;CIEND=-301,10;CIPOS95=-1,141;CIEND95=-154,1;MATEID=272209_1;EVENT=272209;SECONDARY;SU=4;PE=4;SR=0;ALG=PROD;AF=0.004218;NSAMP=70;MSQ=6.77;AN=16834;AC=71;NS=8438;AC_Hom=2;AC_Het=69;AC_Hemi=0;MAF=0.00420716;HWE=0.137456;NFAM=70
2	232699225	272213_1	N	]2:232706186]N	100499	LOW	SVTYPE=BND;POS=232699225;STRANDS=-+:368;IMPRECISE;CIPOS=-186,10;CIEND=-10,126;CIPOS95=-5,5;CIEND95=-1,1;MATEID=272213_2;EVENT=272213;SU=368;PE=368;SR=0;ALG=PROD;AF=0.3149;NSAMP=4392;MSQ=22.28;AN=16830;AC=5299;NS=8436;AC_Hom=1818;AC_Het=3492;AC_Hemi=0;MAF=0.314723;HWE=0.000227602;NFAM=3829
2	232700540	166621_1	N	N[2:232712903[	75.36	LOW	SVTYPE=BND;POS=232700540;STRANDS=+-:4;IMPRECISE;CIPOS=-10,459;CIEND=-405,10;CIPOS95=-1,151;CIEND95=-158,1;MATEID=166621_2;EVENT=166621;SU=4;PE=4;SR=0;ALG=PROD;AF=0.0003565;NSAMP=6;MSQ=11.08;AN=16832;AC=6;NS=8437;AC_Hom=0;AC_Het=6;AC_Hemi=0;MAF=0.000355577;HWE=1;NFAM=6
2	232700981	272216_1	N	]2:232711787]N	618.21	LOW	SVTYPE=BND;POS=232700981;STRANDS=-+:4;IMPRECISE;CIPOS=-339,10;CIEND=-10,518;CIPOS95=-113,2;CIEND95=-1,176;MATEID=272216_2;EVENT=272216;SU=4;PE=4;SR=0;ALG=PROD;AF=0.001782;NSAMP=30;MSQ=18.29;AN=16834;AC=30;NS=8438;AC_Hom=0;AC_Het=30;AC_Hemi=0;MAF=0.00177767;HWE=1;NFAM=29
2	232700996	272215_1	N	]2:232705541]N	6579.08	LOW	SVTYPE=BND;POS=232700996;STRANDS=-+:27;IMPRECISE;CIPOS=-53,30;CIEND=-30,287;CIPOS95=-20,20;CIEND95=-30,45;MATEID=272215_2;EVENT=272215;SU=27;PE=27;SR=0;ALG=PROD;AF=0.02691;NSAMP=452;MSQ=13.08;AN=16834;AC=453;NS=8438;AC_Hom=2;AC_Het=453;AC_Hemi=0;MAF=0.0269614;HWE=0.0336123;NFAM=426
2	232701280	272217_1	N	]2:232713699]N	20753.8	LOW	SVTYPE=BND;POS=232701280;STRANDS=-+:636;IMPRECISE;CIPOS=-149,32;CIEND=-10,211;CIPOS95=-7,7;CIEND95=-6,6;MATEID=272217_2;EVENT=272217;SU=636;PE=636;SR=0;ALG=PROD;AF=0.03457;NSAMP=569;MSQ=36.18;RETAINED;AN=16834;AC=582;NS=8438;AC_Hom=26;AC_Het=557;AC_Hemi=0;MAF=0.0345461;HWE=0.324988;NFAM=564
2	232701569	272212_2	N	N[2:232698641[	47195	LOW	SVTYPE=BND;POS=232698641;STRANDS=-+:422;IMPRECISE;CIPOS=-20,72;CIEND=-132,31;CIPOS95=-4,4;CIEND95=-8,8;MATEID=272212_1;EVENT=272212;SECONDARY;SU=422;PE=422;SR=0;ALG=PROD;AF=0.1215;NSAMP=1983;MSQ=23.07;AN=16834;AC=2046;NS=8438;AC_Hom=126;AC_Het=1923;AC_Hemi=0;MAF=0.121415;HWE=2.3022e-11;NFAM=1811
2	232701674	166622_1	N	N[2:232713687[	1594.96	LOW	SVTYPE=BND;POS=232701674;STRANDS=+-:8;IMPRECISE;CIPOS=-30,184;CIEND=-231,30;CIPOS95=-26,26;CIEND95=-71,30;MATEID=166622_2;EVENT=166622;SU=8;PE=8;SR=0;ALG=PROD;AF=0.001723;NSAMP=28;MSQ=56.96;AN=16834;AC=29;NS=8438;AC_Hom=2;AC_Het=27;AC_Hemi=0;MAF=0.00171842;HWE=0.0238105;NFAM=28
2	232704226	272219_1	N	]2:232707149]N	1022.82	LOW	SVTYPE=BND;POS=232704226;STRANDS=-+:4;IMPRECISE;CIPOS=-288,10;CIEND=-10,440;CIPOS95=-147,1;CIEND95=-1,143;MATEID=272219_2;EVENT=272219;SU=4;PE=4;SR=0;ALG=PROD;AF=0.002554;NSAMP=42;MSQ=20.74;AN=16834;AC=43;NS=8438;AC_Hom=2;AC_Het=41;AC_Hemi=0;MAF=0.002548;HWE=0.0522297;NFAM=34
2	232705500	166623_1	N	N[2:232705982[	6132.67	LOW	SVTYPE=BND;POS=232705500;STRANDS=+-:8;IMPRECISE;CIPOS=-30,452;CIEND=-292,30;CIPOS95=-30,111;CIEND95=-113,30;MATEID=166623_2;EVENT=166623;SU=8;PE=8;SR=0;ALG=PROD;AF=0.012;NSAMP=202;MSQ=29.59;AN=16834;AC=202;NS=8438;AC_Hom=0;AC_Het=204;AC_Hemi=0;MAF=0.0120882;HWE=0.636899;NFAM=200
2	232705541	272215_2	N	N[2:232700996[	6579.08	LOW	SVTYPE=BND;POS=232700996;STRANDS=-+:27;IMPRECISE;CIPOS=-30,287;CIEND=-53,30;CIPOS95=-30,45;CIEND95=-20,20;MATEID=272215_1;EVENT=272215;SECONDARY;SU=27;PE=27;SR=0;ALG=PROD;AF=0.02691;NSAMP=452;MSQ=13.08;AN=16834;AC=453;NS=8438;AC_Hom=2;AC_Het=453;AC_Hemi=0;MAF=0.0269614;HWE=0.0336123;NFAM=426
2	232705982	166623_2	N	]2:232705500]N	6132.67	LOW	SVTYPE=BND;POS=232705500;STRANDS=+-:8;IMPRECISE;CIPOS=-292,30;CIEND=-30,452;CIPOS95=-113,30;CIEND95=-30,111;MATEID=166623_1;EVENT=166623;SECONDARY;SU=8;PE=8;SR=0;ALG=PROD;AF=0.012;NSAMP=202;MSQ=29.59;AN=16834;AC=202;NS=8438;AC_Hom=0;AC_Het=204;AC_Hemi=0;MAF=0.0120882;HWE=0.636899;NFAM=200
2	232706186	272213_2	N	N[2:232699225[	100499	LOW	SVTYPE=BND;POS=232699225;STRANDS=-+:368;IMPRECISE;CIPOS=-10,126;CIEND=-186,10;CIPOS95=-1,1;CIEND95=-5,5;MATEID=272213_1;EVENT=272213;SECONDARY;SU=368;PE=368;SR=0;ALG=PROD;AF=0.3149;NSAMP=4392;MSQ=22.28;AN=16830;AC=5299;NS=8436;AC_Hom=1818;AC_Het=3492;AC_Hemi=0;MAF=0.314723;HWE=0.000227602;NFAM=3829
2	232706533	166613_2	N	]2:232694817]N	20.93	LOW	SVTYPE=BND;POS=232694817;STRANDS=+-:4;IMPRECISE;CIPOS=-411,10;CIEND=-10,426;CIPOS95=-161,1;CIEND95=-2,136;MATEID=166613_1;EVENT=166613;SECONDARY;SU=4;PE=4;SR=0;ALG=PROD;AF=5.94e-05;NSAMP=1;MSQ=20.76;AN=16834;AC=1;NS=8438;AC_Hom=0;AC_Het=1;AC_Hemi=0;MAF=5.92557e-05;HWE=1;NFAM=1
2	232707149	272219_2	N	N[2:232704226[	1022.82	LOW	SVTYPE=BND;POS=232704226;STRANDS=-+:4;IMPRECISE;CIPOS=-10,440;CIEND=-288,10;CIPOS95=-1,143;CIEND95=-147,1;MATEID=272219_1;EVENT=272219;SECONDARY;SU=4;PE=4;SR=0;ALG=PROD;AF=0.002554;NSAMP=42;MSQ=20.74;AN=16834;AC=43;NS=8438;AC_Hom=2;AC_Het=41;AC_Hemi=0;MAF=0.002548;HWE=0.0522297;NFAM=34
2	232710153	272220_1	N	]2:232713943]N	1053.6	LOW	SVTYPE=BND;POS=232710153;STRANDS=-+:29;IMPRECISE;CIPOS=-251,50;CIEND=-50,290;CIPOS95=-50,50;CIEND95=-27,27;MATEID=272220_2;EVENT=272220;SU=29;PE=29;SR=0;ALG=PROD;AF=0.001188;NSAMP=17;MSQ=60.35;AN=16834;AC=20;NS=8438;AC_Hom=6;AC_Het=14;AC_Hemi=0;MAF=0.00118511;HWE=1.20543e-07;NFAM=12
2	232711787	272216_2	N	N[2:232700981[	618.21	LOW	SVTYPE=BND;POS=232700981;STRANDS=-+:4;IMPRECISE;CIPOS=-10,518;CIEND=-339,10;CIPOS95=-1,176;CIEND95=-113,2;MATEID=272216_1;EVENT=272216;SECONDARY;SU=4;PE=4;SR=0;ALG=PROD;AF=0.001782;NSAMP=30;MSQ=18.29;AN=16834;AC=30;NS=8438;AC_Hom=0;AC_Het=30;AC_Hemi=0;MAF=0.00177767;HWE=1;NFAM=29
2	232712843	166609_2	N	]2:232692121]N	12354.9	LOW	SVTYPE=BND;POS=232692121;STRANDS=+-:4;IMPRECISE;CIPOS=-294,10;CIEND=-10,495;CIPOS95=-153,1;CIEND95=-1,156;MATEID=166609_1;EVENT=166609;SECONDARY;SU=4;PE=4;SR=0;ALG=PROD;AF=0.03618;NSAMP=608;MSQ=19.14;AN=16834;AC=609;NS=8438;AC_Hom=2;AC_Het=608;AC_Hemi=0;MAF=0.036146;HWE=0.000243582;NFAM=604
2	232712903	166621_2	N	]2:232700540]N	75.36	LOW	SVTYPE=BND;POS=232700540;STRANDS=+-:4;IMPRECISE;CIPOS=-405,10;CIEND=-10,459;CIPOS95=-158,1;CIEND95=-1,151;MATEID=166621_1;EVENT=166621;SECONDARY;SU=4;PE=4;SR=0;ALG=PROD;AF=0.0003565;NSAMP=6;MSQ=11.08;AN=16832;AC=6;NS=8437;AC_Hom=0;AC_Het=6;AC_Hemi=0;MAF=0.000355577;HWE=1;NFAM=6
2	232713153	272222_1	N	]2:232714366]N	2827.57	LOW	SVTYPE=BND;POS=232713153;STRANDS=-+:35;IMPRECISE;CIPOS=-250,13;CIEND=-21,308;CIPOS95=-34,13;CIEND95=-21,31;MATEID=272222_2;EVENT=272222;SU=35;PE=35;SR=0;ALG=PROD;AF=0.008257;NSAMP=139;MSQ=18.18;AN=16834;AC=139;NS=8438;AC_Hom=0;AC_Het=141;AC_Hemi=0;MAF=0.00835506;HWE=1;NFAM=136
2	232713260	272221_1	N	]2:232713702]N	343346	LOW	SVTYPE=BND;POS=232713260;STRANDS=-+:86;IMPRECISE;CIPOS=-249,20;CIEND=-41,333;CIPOS95=-24,20;CIEND95=-23,23;MATEID=272221_2;EVENT=272221;SU=86;PE=86;SR=0;ALG=PROD;AF=0.4041;NSAMP=6586;MSQ=51.81;AN=16834;AC=6802;NS=8438;AC_Hom=434;AC_Het=6385;AC_Hemi=0;MAF=0.404065;HWE=0;NFAM=5774
2	232713282	166624_1	N	N[2:232713920[	502.88	LOW	SVTYPE=BND;POS=232713282;STRANDS=+-:4;IMPRECISE;CIPOS=-10,284;CIEND=-255,10;CIPOS95=-3,63;CIEND95=-118,2;MATEID=166624_2;EVENT=166624;SU=4;PE=4;SR=0;ALG=PROD;AF=0.0007722;NSAMP=13;MSQ=37.97;AN=16834;AC=13;NS=8438;AC_Hom=0;AC_Het=13;AC_Hemi=0;MAF=0.000770325;HWE=1;NFAM=13
2	232713652	166625_1	N	N[2:232714360[	524.92	LOW	SVTYPE=BND;POS=232713652;STRANDS=+-:22;IMPRECISE;CIPOS=-30,341;CIEND=-202,41;CIPOS95=-30,86;CIEND95=-50,41;MATEID=166625_2;EVENT=166625;SU=22;PE=22;SR=0;ALG=SUM;AF=0.0006534;NSAMP=11;MSQ=47.69;AN=16834;AC=11;NS=8438;AC_Hom=0;AC_Het=11;AC_Hemi=0;MAF=0.000651813;HWE=1;NFAM=11
2	232713678	272214_2	N	N[2:232698652[	1417.32	LOW	SVTYPE=BND;POS=232698652;STRANDS=-+:8;IMPRECISE;CIPOS=-30,358;CIEND=-206,30;CIPOS95=-30,65;CIEND95=-65,30;MATEID=272214_1;EVENT=272214;SECONDARY;SU=8;PE=8;SR=0;ALG=PROD;AF=0.004693;NSAMP=79;MSQ=15.95;AN=16834;AC=79;NS=8438;AC_Hom=0;AC_Het=79;AC_Hemi=0;MAF=0.0046812;HWE=1;NFAM=79
2	232713687	166622_2	N	]2:232701674]N	1594.96	LOW	SVTYPE=BND;POS=232701674;STRANDS=+-:8;IMPRECISE;CIPOS=-231,30;CIEND=-30,184;CIPOS95=-71,30;CIEND95=-26,26;MATEID=166622_1;EVENT=166622;SECONDARY;SU=8;PE=8;SR=0;ALG=PROD;AF=0.001723;NSAMP=28;MSQ=56.96;AN=16834;AC=29;NS=8438;AC_Hom=2;AC_Het=27;AC_Hemi=0;MAF=0.00171842;HWE=0.0238105;NFAM=28
2	232713699	272217_2	N	N[2:232701280[	20753.8	LOW	SVTYPE=BND;POS=232701280;STRANDS=-+:636;IMPRECISE;CIPOS=-10,211;CIEND=-149,32;CIPOS95=-6,6;CIEND95=-7,7;MATEID=272217_1;EVENT=272217;SECONDARY;SU=636;PE=636;SR=0;ALG=PROD;AF=0.03457;NSAMP=569;MSQ=36.18;RETAINED;AN=16834;AC=582;NS=8438;AC_Hom=26;AC_Het=557;AC_Hemi=0;MAF=0.0345461;HWE=0.324988;NFAM=564
2	232713702	272221_2	N	N[2:232713260[	343346	LOW	SVTYPE=BND;POS=232713260;STRANDS=-+:86;IMPRECISE;CIPOS=-41,333;CIEND=-249,20;CIPOS95=-23,23;CIEND95=-24,20;MATEID=272221_1;EVENT=272221;SECONDARY;SU=86;PE=86;SR=0;ALG=PROD;AF=0.4041;NSAMP=6586;MSQ=51.81;AN=16834;AC=6802;NS=8438;AC_Hom=434;AC_Het=6385;AC_Hemi=0;MAF=0.404065;HWE=0;NFAM=5774
2	232713920	166624_2	N	]2:232713282]N	502.88	LOW	SVTYPE=BND;POS=232713282;STRANDS=+-:4;IMPRECISE;CIPOS=-255,10;CIEND=-10,284;CIPOS95=-118,2;CIEND95=-3,63;MATEID=166624_1;EVENT=166624;SECONDARY;SU=4;PE=4;SR=0;ALG=PROD;AF=0.0007722;NSAMP=13;MSQ=37.97;AN=16834;AC=13;NS=8438;AC_Hom=0;AC_Het=13;AC_Hemi=0;MAF=0.000770325;HWE=1;NFAM=13
2	232713943	272220_2	N	N[2:232710153[	1053.6	LOW	SVTYPE=BND;POS=232710153;STRANDS=-+:29;IMPRECISE;CIPOS=-50,290;CIEND=-251,50;CIPOS95=-27,27;CIEND95=-50,50;MATEID=272220_1;EVENT=272220;SECONDARY;SU=29;PE=29;SR=0;ALG=PROD;AF=0.001188;NSAMP=17;MSQ=60.35;AN=16834;AC=20;NS=8438;AC_Hom=6;AC_Het=14;AC_Hemi=0;MAF=0.00118511;HWE=1.20543e-07;NFAM=12
2	232714360	166625_2	N	]2:232713652]N	524.92	LOW	SVTYPE=BND;POS=232713652;STRANDS=+-:22;IMPRECISE;CIPOS=-202,41;CIEND=-30,341;CIPOS95=-50,41;CIEND95=-30,86;MATEID=166625_1;EVENT=166625;SECONDARY;SU=22;PE=22;SR=0;ALG=SUM;AF=0.0006534;NSAMP=11;MSQ=47.69;AN=16834;AC=11;NS=8438;AC_Hom=0;AC_Het=11;AC_Hemi=0;MAF=0.000651813;HWE=1;NFAM=11
2	232714366	272222_2	N	N[2:232713153[	2827.57	LOW	SVTYPE=BND;POS=232713153;STRANDS=-+:35;IMPRECISE;CIPOS=-21,308;CIEND=-250,13;CIPOS95=-21,31;CIEND95=-34,13;MATEID=272222_1;EVENT=272222;SECONDARY;SU=35;PE=35;SR=0;ALG=PROD;AF=0.008257;NSAMP=139;MSQ=18.18;AN=16834;AC=139;NS=8438;AC_Hom=0;AC_Het=141;AC_Hemi=0;MAF=0.00835506;HWE=1;NFAM=136
2	232716547	32809_1	N	]4:104498336]N	61.39	LOW	SVTYPE=BND;POS=232716547;STRANDS=-+:7;IMPRECISE;CIPOS=-458,30;CIEND=-30,286;CIPOS95=-143,30;CIEND95=-30,75;MATEID=32809_2;EVENT=32809;SU=7;PE=7;SR=0;ALG=PROD;AF=5.94e-05;NSAMP=1;MSQ=59.67;AN=16834;AC=1;NS=8438;AC_Hom=0;AC_Het=1;AC_Hemi=0;MAF=5.92557e-05;HWE=1;NFAM=1
2	232716553	35177_1	N	]7:131513426]N	122.04	LOW	SVTYPE=BND;POS=232716553;STRANDS=-+:4;IMPRECISE;CIPOS=-519,7;CIEND=-10,351;CIPOS95=-176,1;CIEND95=-2,106;MATEID=35177_2;EVENT=35177;SU=4;PE=4;SR=0;ALG=PROD;AF=0.0003564;NSAMP=6;MSQ=19.29;AN=16834;AC=6;NS=8438;AC_Hom=0;AC_Het=6;AC_Hemi=0;MAF=0.000355534;HWE=1;NFAM=6
2	232716606	26909_1	N	N[10:106294462[	86.22	LOW	SVTYPE=BND;POS=232716606;STRANDS=+-:20;IMPRECISE;CIPOS=-30,290;CIEND=-369,17;CIPOS95=-27,27;CIEND95=-102,17;MATEID=26909_2;EVENT=26909;SU=20;PE=20;SR=0;ALG=PROD;AF=0.000297;NSAMP=5;MSQ=13.6;AN=16834;AC=5;NS=8438;AC_Hom=0;AC_Het=5;AC_Hemi=0;MAF=0.000296279;HWE=1;NFAM=5
2	232716625	270190_2	N	N[2:21589299[	29.11	LOW	SVTYPE=BND;POS=21589299;STRANDS=-+:4;IMPRECISE;CIPOS=-10,308;CIEND=-333,10;CIPOS95=-2,98;CIEND95=-157,1;MATEID=270190_1;EVENT=270190;SECONDARY;SU=4;PE=4;SR=0;ALG=PROD;AF=5.94e-05;NSAMP=1;MSQ=17.15;AN=16834;AC=1;NS=8438;AC_Hom=0;AC_Het=1;AC_Hemi=0;MAF=5.92557e-05;HWE=1;NFAM=1
2	232734680	29863_1	N	N]16:85867984]	153.08	LOW	SVTYPE=BND;POS=232734680;STRANDS=++:8;CIPOS=-28,30;CIEND=-26,30;CIPOS95=0,0;CIEND95=0,0;MATEID=29863_2;EVENT=29863;SU=8;PE=4;SR=4;ALG=PROD;AF=0.0008318;NSAMP=14;MSQ=6.82;AN=16830;AC=14;NS=8436;AC_Hom=0;AC_Het=14;AC_Hemi=0;MAF=0.000829777;HWE=1;NFAM=14
2	232740431	166626	N	<DEL>	410.47	PASS	SVTYPE=DEL;POS=232740431;SVLEN=-675;END=232741106;STRANDS=+-:17;CIPOS=0,0;CIEND=-10,10;CIPOS95=0,0;CIEND95=0,0;SU=17;PE=9;SR=8;ALG=PROD;AF=5.94e-05;NSAMP=1;MSQ=410.47;AN=16834;AC=1;NS=8438;AC_Hom=0;AC_Het=1;AC_Hemi=0;MAF=5.92557e-05;HWE=1;NFAM=1
2	232741710	272223_1	N	]2:232742264]N	247.56	LOW	SVTYPE=BND;POS=232741710;STRANDS=-+:13;IMPRECISE;CIPOS=-234,9;CIEND=-10,183;CIPOS95=-53,2;CIEND95=-3,33;MATEID=272223_2;EVENT=272223;SU=13;PE=13;SR=0;ALG=PROD;AF=0.0003564;NSAMP=6;MSQ=33.55;AN=16834;AC=6;NS=8438;AC_Hom=0;AC_Het=6;AC_Hemi=0;MAF=0.000355534;HWE=1;NFAM=6
2	232742264	272223_2	N	N[2:232741710[	247.56	LOW	SVTYPE=BND;POS=232741710;STRANDS=-+:13;IMPRECISE;CIPOS=-10,183;CIEND=-234,9;CIPOS95=-3,33;CIEND95=-53,2;MATEID=272223_1;EVENT=272223;SECONDARY;SU=13;PE=13;SR=0;ALG=PROD;AF=0.0003564;NSAMP=6;MSQ=33.55;AN=16834;AC=6;NS=8438;AC_Hom=0;AC_Het=6;AC_Hemi=0;MAF=0.000355534;HWE=1;NFAM=6
2	232752323	166627	N	<DEL>	317.67	PASS	SVTYPE=DEL;POS=232752323;SVLEN=-4218;END=232756541;STRANDS=+-:12;CIPOS=-5,6;CIEND=-7,4;CIPOS95=0,0;CIEND95=0,0;SU=12;PE=7;SR=5;ALG=PROD;AF=5.94e-05;NSAMP=1;MSQ=317.67;AN=16834;AC=1;NS=8438;AC_Hom=0;AC_Het=1;AC_Hemi=0;MAF=5.92557e-05;HWE=1;NFAM=1
2	232766757	166628_1	N	N[2:232766934[	135.63	LOW	SVTYPE=BND;POS=232766757;STRANDS=+-:10;CIPOS=-26,25;CIEND=-26,25;CIPOS95=0,0;CIEND95=0,0;MATEID=166628_2;EVENT=166628;SU=10;PE=0;SR=10;ALG=PROD;AF=0.000297;NSAMP=5;MSQ=26.74;AN=16834;AC=5;NS=8438;AC_Hom=0;AC_Het=5;AC_Hemi=0;MAF=0.000296279;HWE=1;NFAM=5
2	232766934	166628_2	N	]2:232766757]N	135.63	LOW	SVTYPE=BND;POS=232766757;STRANDS=+-:10;CIPOS=-26,25;CIEND=-26,25;CIPOS95=0,0;CIEND95=0,0;MATEID=166628_1;EVENT=166628;SECONDARY;SU=10;PE=0;SR=10;ALG=PROD;AF=0.000297;NSAMP=5;MSQ=26.74;AN=16834;AC=5;NS=8438;AC_Hom=0;AC_Het=5;AC_Hemi=0;MAF=0.000296279;HWE=1;NFAM=5
2	232779514	270852_2	N	N[2:89021062[	6968.88	LOW	SVTYPE=BND;POS=89021062;STRANDS=-+:4;CIPOS=-9,8;CIEND=-9,8;CIPOS95=0,0;CIEND95=0,0;MATEID=270852_1;EVENT=270852;SECONDARY;SU=4;PE=0;SR=4;ALG=PROD;AF=0.03475;NSAMP=584;MSQ=9.9;AN=16834;AC=585;NS=8438;AC_Hom=2;AC_Het=585;AC_Hemi=0;MAF=0.0347831;HWE=0.000524109;NFAM=551
2	232779514	305348_2	N	N]2:206061799]	63.4	LOW	SVTYPE=BND;POS=232779514;STRANDS=++:10;CIPOS=-30,30;CIEND=-30,30;CIPOS95=0,0;CIEND95=0,0;MATEID=305348_1;EVENT=305348;SECONDARY;SU=10;PE=0;SR=10;ALG=PROD;AF=0.0001782;NSAMP=3;MSQ=19.85;AN=16834;AC=3;NS=8438;AC_Hom=0;AC_Het=3;AC_Hemi=0;MAF=0.000177767;HWE=1;NFAM=3
2	232804685	166629_1	N	N[2:232804810[	15.45	LOW	SVTYPE=BND;POS=232804685;STRANDS=+-:4;CIPOS=-9,8;CIEND=-9,8;CIPOS95=0,0;CIEND95=0,0;MATEID=166629_2;EVENT=166629;SU=4;PE=0;SR=4;ALG=PROD;AF=5.94e-05;NSAMP=1;MSQ=14.92;AN=16834;AC=1;NS=8438;AC_Hom=0;AC_Het=1;AC_Hemi=0;MAF=5.92557e-05;HWE=1;NFAM=1
2	232804810	166629_2	N	]2:232804685]N	15.45	LOW	SVTYPE=BND;POS=232804685;STRANDS=+-:4;CIPOS=-9,8;CIEND=-9,8;CIPOS95=0,0;CIEND95=0,0;MATEID=166629_1;EVENT=166629;SECONDARY;SU=4;PE=0;SR=4;ALG=PROD;AF=5.94e-05;NSAMP=1;MSQ=14.92;AN=16834;AC=1;NS=8438;AC_Hom=0;AC_Het=1;AC_Hemi=0;MAF=5.92557e-05;HWE=1;NFAM=1
2	232819564	28172_1	N	]12:108560577]N	57.56	LOW	SVTYPE=BND;POS=232819564;STRANDS=-+:18;IMPRECISE;CIPOS=-512,11;CIEND=-30,191;CIPOS95=-134,11;CIEND95=-19,19;MATEID=28172_2;EVENT=28172;SU=18;PE=18;SR=0;ALG=PROD;AF=0.0001188;NSAMP=2;MSQ=28.27;AN=16834;AC=2;NS=8438;AC_Hom=0;AC_Het=2;AC_Hemi=0;MAF=0.000118511;HWE=1;NFAM=2
2	232819580	31586_1	N	]22:43859551]N	68.82	LOW	SVTYPE=BND;POS=232819580;STRANDS=-+:6;IMPRECISE;CIPOS=-475,4;CIEND=-10,401;CIPOS95=-179,0;CIEND95=-2,114;MATEID=31586_2;EVENT=31586;SU=6;PE=6;SR=0;ALG=PROD;AF=5.94e-05;NSAMP=1;MSQ=68.82;AN=16834;AC=1;NS=8438;AC_Hom=0;AC_Het=1;AC_Hemi=0;MAF=5.92557e-05;HWE=1;NFAM=1
2	232843110	166630	N	<DEL>	233.76	PASS	SVTYPE=DEL;POS=232843110;SVLEN=-7621;END=232850731;STRANDS=+-:10;CIPOS=-7,6;CIEND=-7,4;CIPOS95=0,0;CIEND95=0,0;SU=10;PE=5;SR=5;ALG=PROD;AF=5.94e-05;NSAMP=1;MSQ=233.76;AN=16834;AC=1;NS=8438;AC_Hom=0;AC_Het=1;AC_Hemi=0;MAF=5.92557e-05;HWE=1;NFAM=1
2	232844063	166631_1	N	N[2:232847824[	5706.28	PASS	SVTYPE=BND;POS=232844063;STRANDS=+-:247;CIPOS=-7,10;CIEND=-4,2;CIPOS95=0,0;CIEND95=0,0;MATEID=166631_2;EVENT=166631;SU=247;PE=150;SR=97;ALG=PROD;AF=0.0008911;NSAMP=15;MSQ=380.42;AN=16834;AC=15;NS=8438;AC_Hom=0;AC_Het=15;AC_Hemi=0;MAF=0.000888836;HWE=1;NFAM=15
2	232846320	305517	N	<INV>	107.47	LOW	SVTYPE=INV;POS=232846320;SVLEN=60;END=232846380;STRANDS=++:4,--:2;IMPRECISE;CIPOS=0,0;CIEND=0,10;CIPOS95=0,1;CIEND95=0,1;SU=6;PE=3;SR=3;ALG=PROD;AF=0.0001188;NSAMP=2;MSQ=49.41;AN=16832;AC=2;NS=8437;AC_Hom=0;AC_Het=2;AC_Hemi=0;MAF=0.000118526;HWE=1;NFAM=2
2	232847824	166631_2	N	]2:232844063]N	5706.28	PASS	SVTYPE=BND;POS=232844063;STRANDS=+-:247;CIPOS=-4,2;CIEND=-7,10;CIPOS95=0,0;CIEND95=0,0;MATEID=166631_1;EVENT=166631;SECONDARY;SU=247;PE=150;SR=97;ALG=PROD;AF=0.0008911;NSAMP=15;MSQ=380.42;AN=16834;AC=15;NS=8438;AC_Hom=0;AC_Het=15;AC_Hemi=0;MAF=0.000888836;HWE=1;NFAM=15
2	232849332	34564_1	N	[6:153976884[N	12.11	LOW	SVTYPE=BND;POS=232849332;STRANDS=--:4;IMPRECISE;CIPOS=-227,10;CIEND=-339,10;CIPOS95=-102,2;CIEND95=-125,1;MATEID=34564_2;EVENT=34564;SU=4;PE=4;SR=0;ALG=PROD;AF=5.94e-05;NSAMP=1;MSQ=12.11;AN=16834;AC=1;NS=8438;AC_Hom=0;AC_Het=1;AC_Hemi=0;MAF=5.92557e-05;HWE=1;NFAM=1
2	232942920	166632	N	<DEL>	116.85	PASS	SVTYPE=DEL;POS=232942920;SVLEN=-3707;END=232946627;STRANDS=+-:7;IMPRECISE;CIPOS=-10,344;CIEND=-183,10;CIPOS95=-2,88;CIEND95=-82,2;SU=7;PE=7;SR=0;ALG=PROD;AF=5.94e-05;NSAMP=1;MSQ=116.85;AN=16834;AC=1;NS=8438;AC_Hom=0;AC_Het=1;AC_Hemi=0;MAF=5.92557e-05;HWE=1;NFAM=1
2	232951326	31276_1	N	[21:26005698[N	2484.19	LOW	SVTYPE=BND;POS=232951326;STRANDS=--:8;CIPOS=-29,28;CIEND=-26,28;CIPOS95=0,0;CIEND95=0,0;MATEID=31276_2;EVENT=31276;SU=8;PE=0;SR=8;ALG=PROD;AF=0.006891;NSAMP=116;MSQ=19.52;AN=16834;AC=116;NS=8438;AC_Hom=0;AC_Het=117;AC_Hemi=0;MAF=0.00693292;HWE=1;NFAM=116
2	232951326	5127_2	N	]1:201870830]N	1536.19	LOW	SVTYPE=BND;POS=232951326;STRANDS=+-:40;IMPRECISE;CIPOS=-10,9;CIEND=-3,9;CIPOS95=0,0;CIEND95=-1,1;MATEID=5127_1;EVENT=5127;SECONDARY;SU=40;PE=30;SR=10;ALG=PROD;AF=0.004396;NSAMP=74;MSQ=19.1;AN=16834;AC=74;NS=8438;AC_Hom=0;AC_Het=75;AC_Hemi=0;MAF=0.00444418;HWE=1;NFAM=74
2	232951337	5128_2	N	N[1:201870730[	3364.16	LOW	SVTYPE=BND;POS=232951337;STRANDS=-+:38;IMPRECISE;CIPOS=-50,193;CIEND=-252,41;CIPOS95=-8,8;CIEND95=-88,41;MATEID=5128_1;EVENT=5128;SECONDARY;SU=38;PE=38;SR=0;ALG=PROD;AF=0.007722;NSAMP=130;MSQ=25.09;AN=16834;AC=130;NS=8438;AC_Hom=0;AC_Het=130;AC_Hemi=0;MAF=0.00770325;HWE=1;NFAM=130
2	232951369	27980_1	N	N]12:61302376]	253.47	LOW	SVTYPE=BND;POS=232951369;STRANDS=++:5;IMPRECISE;CIPOS=-10,10;CIEND=-3,10;CIPOS95=-3,3;CIEND95=-1,3;MATEID=27980_2;EVENT=27980;SU=5;PE=4;SR=1;ALG=PROD;AF=0.0003564;NSAMP=6;MSQ=38.51;AN=16834;AC=6;NS=8438;AC_Hom=0;AC_Het=6;AC_Hemi=0;MAF=0.000355534;HWE=1;NFAM=6
2	232951435	36275_1	N	[9:113981630[N	14.32	LOW	SVTYPE=BND;POS=232951435;STRANDS=--:5;IMPRECISE;CIPOS=-245,10;CIEND=-512,6;CIPOS95=-116,2;CIEND95=-179,1;MATEID=36275_2;EVENT=36275;SU=5;PE=5;SR=0;ALG=PROD;AF=0.0001188;NSAMP=2;MSQ=6.97;AN=16834;AC=2;NS=8438;AC_Hom=0;AC_Het=2;AC_Hemi=0;MAF=0.000118511;HWE=1;NFAM=2
2	232953723	166633	N	<DEL>	218.73	PASS	SVTYPE=DEL;POS=232953723;SVLEN=-3523;END=232957246;STRANDS=+-:12;CIPOS=-5,4;CIEND=-5,2;CIPOS95=0,0;CIEND95=0,0;SU=12;PE=5;SR=7;ALG=PROD;AF=5.94e-05;NSAMP=1;MSQ=218.73;AN=16834;AC=1;NS=8438;AC_Hom=0;AC_Het=1;AC_Hemi=0;MAF=5.92557e-05;HWE=1;NFAM=1
2	232954821	272224_1	N	]2:232965668]N	172.03	LOW	SVTYPE=BND;POS=232954821;STRANDS=-+:17;CIPOS=-10,10;CIEND=-9,10;CIPOS95=0,0;CIEND95=0,0;MATEID=272224_2;EVENT=272224;SU=17;PE=6;SR=11;ALG=PROD;AF=5.94e-05;NSAMP=1;MSQ=171.28;AN=16834;AC=1;NS=8438;AC_Hom=0;AC_Het=1;AC_Hemi=0;MAF=5.92557e-05;HWE=1;NFAM=1
2	232955598	305518_1	N	N]2:232961718]	125.42	LOW	SVTYPE=BND;POS=232955598;STRANDS=++:15;CIPOS=-5,4;CIEND=-4,4;CIPOS95=0,0;CIEND95=0,0;MATEID=305518_2;EVENT=305518;SU=15;PE=9;SR=6;ALG=PROD;AF=5.94e-05;NSAMP=1;MSQ=125.42;AN=16834;AC=1;NS=8438;AC_Hom=0;AC_Het=1;AC_Hemi=0;MAF=5.92557e-05;HWE=1;NFAM=1
2	232957922	305519_1	N	N]2:232962520]	698.09	LOW	SVTYPE=BND;POS=232957922;STRANDS=++:42;CIPOS=-24,22;CIEND=-23,22;CIPOS95=0,0;CIEND95=0,0;MATEID=305519_2;EVENT=305519;SU=42;PE=15;SR=27;ALG=PROD;AF=0.0001782;NSAMP=3;MSQ=232.7;AN=16834;AC=3;NS=8438;AC_Hom=0;AC_Het=3;AC_Hemi=0;MAF=0.000177767;HWE=1;NFAM=3
2	232957924	166634	N	<DEL>	785	PASS	SVTYPE=DEL;POS=232957924;SVLEN=-8091;END=232966015;STRANDS=+-:23;IMPRECISE;CIPOS=-30,383;CIEND=-280,27;CIPOS95=-30,53;CIEND95=-53,27;SU=23;PE=23;SR=0;ALG=PROD;AF=0.0001782;NSAMP=3;MSQ=261.67;AN=16834;AC=3;NS=8438;AC_Hom=0;AC_Het=3;AC_Hemi=0;MAF=0.000177767;HWE=1;NFAM=3
2	232961718	305518_2	N	N]2:232955598]	125.42	LOW	SVTYPE=BND;POS=232961718;STRANDS=++:15;CIPOS=-4,4;CIEND=-5,4;CIPOS95=0,0;CIEND95=0,0;MATEID=305518_1;EVENT=305518;SECONDARY;SU=15;PE=9;SR=6;ALG=PROD;AF=5.94e-05;NSAMP=1;MSQ=125.42;AN=16834;AC=1;NS=8438;AC_Hom=0;AC_Het=1;AC_Hemi=0;MAF=5.92557e-05;HWE=1;NFAM=1
2	232962440	305520_1	N	[2:232966016[N	646.99	LOW	SVTYPE=BND;POS=232962440;STRANDS=--:42;CIPOS=-24,22;CIEND=-30,30;CIPOS95=0,0;CIEND95=0,0;MATEID=305520_2;EVENT=305520;SU=42;PE=14;SR=28;ALG=PROD;AF=0.0001782;NSAMP=3;MSQ=215.66;AN=16834;AC=3;NS=8438;AC_Hom=0;AC_Het=3;AC_Hemi=0;MAF=0.000177767;HWE=1;NFAM=3
2	232962520	305519_2	N	N]2:232957922]	698.09	LOW	SVTYPE=BND;POS=232962520;STRANDS=++:42;CIPOS=-23,22;CIEND=-24,22;CIPOS95=0,0;CIEND95=0,0;MATEID=305519_1;EVENT=305519;SECONDARY;SU=42;PE=15;SR=27;ALG=PROD;AF=0.0001782;NSAMP=3;MSQ=232.7;AN=16834;AC=3;NS=8438;AC_Hom=0;AC_Het=3;AC_Hemi=0;MAF=0.000177767;HWE=1;NFAM=3
2	232964956	305521_1	N	[2:232965669[N	227.81	LOW	SVTYPE=BND;POS=232964956;STRANDS=--:11;IMPRECISE;CIPOS=-107,10;CIEND=-144,10;CIPOS95=-43,3;CIEND95=-39,2;MATEID=305521_2;EVENT=305521;SU=11;PE=11;SR=0;ALG=PROD;AF=5.94e-05;NSAMP=1;MSQ=227.81;AN=16834;AC=1;NS=8438;AC_Hom=0;AC_Het=1;AC_Hemi=0;MAF=5.92557e-05;HWE=1;NFAM=1
2	232965668	272224_2	N	N[2:232954821[	172.03	LOW	SVTYPE=BND;POS=232954821;STRANDS=-+:17;CIPOS=-9,10;CIEND=-10,10;CIPOS95=0,0;CIEND95=0,0;MATEID=272224_1;EVENT=272224;SECONDARY;SU=17;PE=6;SR=11;ALG=PROD;AF=5.94e-05;NSAMP=1;MSQ=171.28;AN=16834;AC=1;NS=8438;AC_Hom=0;AC_Het=1;AC_Hemi=0;MAF=5.92557e-05;HWE=1;NFAM=1
2	232965669	305521_2	N	[2:232964956[N	227.81	LOW	SVTYPE=BND;POS=232965669;STRANDS=--:11;IMPRECISE;CIPOS=-144,10;CIEND=-107,10;CIPOS95=-39,2;CIEND95=-43,3;MATEID=305521_1;EVENT=305521;SECONDARY;SU=11;PE=11;SR=0;ALG=PROD;AF=5.94e-05;NSAMP=1;MSQ=227.81;AN=16834;AC=1;NS=8438;AC_Hom=0;AC_Het=1;AC_Hemi=0;MAF=5.92557e-05;HWE=1;NFAM=1
2	232966016	305520_2	N	[2:232962440[N	646.99	LOW	SVTYPE=BND;POS=232966016;STRANDS=--:42;CIPOS=-30,30;CIEND=-24,22;CIPOS95=0,0;CIEND95=0,0;MATEID=305520_1;EVENT=305520;SECONDARY;SU=42;PE=14;SR=28;ALG=PROD;AF=0.0001782;NSAMP=3;MSQ=215.66;AN=16834;AC=3;NS=8438;AC_Hom=0;AC_Het=3;AC_Hemi=0;MAF=0.000177767;HWE=1;NFAM=3
2	232976170	166635	N	<DEL>	2377.01	PASS	SVTYPE=DEL;POS=232976170;SVLEN=-288;END=232976458;STRANDS=+-:63;CIPOS=-6,5;CIEND=-6,5;CIPOS95=0,0;CIEND95=0,0;SU=63;PE=11;SR=52;ALG=PROD;AF=0.0003564;NSAMP=6;MSQ=396.07;AN=16834;AC=6;NS=8438;AC_Hom=0;AC_Het=6;AC_Hemi=0;MAF=0.000355534;HWE=1;NFAM=1
2	233019866	27599_1	N	]11:96144829]N	121.04	LOW	SVTYPE=BND;POS=233019866;STRANDS=-+:14;IMPRECISE;CIPOS=-163,30;CIEND=-30,491;CIPOS95=-28,28;CIEND95=-30,123;MATEID=27599_2;EVENT=27599;SU=14;PE=14;SR=0;ALG=PROD;AF=0.0004752;NSAMP=8;MSQ=13.74;AN=16834;AC=8;NS=8438;AC_Hom=0;AC_Het=8;AC_Hemi=0;MAF=0.000474046;HWE=1;NFAM=8
2	233030828	33481_1	N	N]5:79660077]	624.87	LOW	SVTYPE=BND;POS=233030828;STRANDS=++:14;CIPOS=-30,28;CIEND=-29,28;CIPOS95=0,0;CIEND95=0,0;MATEID=33481_2;EVENT=33481;SU=14;PE=0;SR=14;ALG=PROD;AF=0.002139;NSAMP=36;MSQ=15.99;AN=16834;AC=36;NS=8438;AC_Hom=0;AC_Het=36;AC_Hemi=0;MAF=0.00213321;HWE=1;NFAM=36
2	233096733	166636	N	<DEL>	224.74	PASS	SVTYPE=DEL;POS=233096733;SVLEN=-2620;END=233099353;STRANDS=+-:9;IMPRECISE;CIPOS=-8,10;CIEND=-10,10;CIPOS95=-1,1;CIEND95=-1,1;SU=9;PE=6;SR=3;ALG=PROD;AF=5.94e-05;NSAMP=1;MSQ=224.74;AN=16834;AC=1;NS=8438;AC_Hom=0;AC_Het=1;AC_Hemi=0;MAF=5.92557e-05;HWE=1;NFAM=1
2	233146065	166637	N	<DEL>	1552.48	PASS	SVTYPE=DEL;POS=233146065;SVLEN=-613;END=233146678;STRANDS=+-:58;CIPOS=-26,30;CIEND=-10,10;CIPOS95=0,0;CIEND95=0,0;SU=58;PE=39;SR=19;ALG=PROD;AF=0.0002376;NSAMP=4;MSQ=388.12;AN=16834;AC=4;NS=8438;AC_Hom=0;AC_Het=4;AC_Hemi=0;MAF=0.000237023;HWE=1;NFAM=4
2	233157742	166638_1	N	N[2:233158027[	43.23	LOW	SVTYPE=BND;POS=233157742;STRANDS=+-:5;CIPOS=-10,8;CIEND=-9,8;CIPOS95=0,0;CIEND95=0,0;MATEID=166638_2;EVENT=166638;SU=5;PE=1;SR=4;ALG=PROD;AF=0.0001188;NSAMP=2;MSQ=21.29;AN=16834;AC=2;NS=8438;AC_Hom=0;AC_Het=2;AC_Hemi=0;MAF=0.000118511;HWE=1;NFAM=2
2	233158027	166638_2	N	]2:233157742]N	43.23	LOW	SVTYPE=BND;POS=233157742;STRANDS=+-:5;CIPOS=-9,8;CIEND=-10,8;CIPOS95=0,0;CIEND95=0,0;MATEID=166638_1;EVENT=166638;SECONDARY;SU=5;PE=1;SR=4;ALG=PROD;AF=0.0001188;NSAMP=2;MSQ=21.29;AN=16834;AC=2;NS=8438;AC_Hom=0;AC_Het=2;AC_Hemi=0;MAF=0.000118511;HWE=1;NFAM=2
2	233186643	166639_1	N	N[2:233297646[	524.04	LOW	SVTYPE=BND;POS=233186643;STRANDS=+-:34;IMPRECISE;CIPOS=-30,199;CIEND=-120,30;CIPOS95=-29,29;CIEND95=-13,13;MATEID=166639_2;EVENT=166639;SU=34;PE=34;SR=0;ALG=PROD;AF=0.000297;NSAMP=5;MSQ=104.81;AN=16834;AC=5;NS=8438;AC_Hom=0;AC_Het=5;AC_Hemi=0;MAF=0.000296279;HWE=1;NFAM=5
2	233191192	272225_1	N	]2:233304925]N	72977.1	LOW	SVTYPE=BND;POS=233191192;STRANDS=-+:16;IMPRECISE;CIPOS=-123,55;CIEND=-45,350;CIPOS95=-25,25;CIEND95=-45,111;MATEID=272225_2;EVENT=272225;SU=16;PE=16;SR=0;ALG=SUM;AF=0.1273;NSAMP=2037;MSQ=35.52;AN=16834;AC=2143;NS=8438;AC_Hom=212;AC_Het=1932;AC_Hemi=0;MAF=0.127044;HWE=0.0027218;NFAM=1844
2	233191347	166641_1	N	N[2:233304696[	117230	LOW	SVTYPE=BND;POS=233191347;STRANDS=+-:1471;IMPRECISE;CIPOS=-162,646;CIEND=-503,174;CIPOS95=-162,395;CIEND95=-103,103;MATEID=166641_2;EVENT=166641;SU=1471;PE=1471;SR=0;ALG=SUM;AF=0.07687;NSAMP=1294;MSQ=90.11;RETAINED;AN=16834;AC=1294;NS=8438;AC_Hom=0;AC_Het=1297;AC_Hemi=0;MAF=0.0768547;HWE=6.77369e-24;NFAM=1207
2	233191483	272227_1	N	]2:233304980]N	79722.7	LOW	SVTYPE=BND;POS=233191483;STRANDS=-+:8214;IMPRECISE;CIPOS=-50,5;CIEND=-5,41;CIPOS95=-1,1;CIEND95=0,0;MATEID=272227_2;EVENT=272227;SU=8214;PE=8214;SR=0;ALG=PROD;AF=0.1368;NSAMP=2138;MSQ=37.01;AN=16834;AC=2303;NS=8438;AC_Hom=330;AC_Het=1976;AC_Hemi=0;MAF=0.136644;HWE=0.488875;NFAM=1939
2	233191560	272226_1	N	]2:233229978]N	2658.83	LOW	SVTYPE=BND;POS=233191560;STRANDS=-+:5;IMPRECISE;CIPOS=-251,10;CIEND=-10,309;CIPOS95=-131,1;CIEND95=-2,83;MATEID=272226_2;EVENT=272226;SU=5;PE=5;SR=0;ALG=PROD;AF=0.01176;NSAMP=198;MSQ=11.58;AN=16834;AC=198;NS=8438;AC_Hom=0;AC_Het=198;AC_Hemi=0;MAF=0.0117326;HWE=0.632517;NFAM=189
2	233191756	166643_1	N	N[2:233305182[	32253.5	LOW	SVTYPE=BND;POS=233191756;STRANDS=+-:2933;IMPRECISE;CIPOS=-10,109;CIEND=-66,15;CIPOS95=-2,2;CIEND95=0,0;MATEID=166643_2;EVENT=166643;SU=2933;PE=2933;SR=0;ALG=PROD;AF=0.03398;NSAMP=572;MSQ=56.06;AN=16834;AC=572;NS=8438;AC_Hom=0;AC_Het=573;AC_Hemi=0;MAF=0.0339535;HWE=8.02722e-05;NFAM=508
2	233192025	166640_1	N	N[2:233230380[	890.16	LOW	SVTYPE=BND;POS=233192025;STRANDS=+-:110;IMPRECISE;CIPOS=-33,292;CIEND=-109,50;CIPOS95=-14,14;CIEND95=-6,6;MATEID=166640_2;EVENT=166640;SU=110;PE=110;SR=0;ALG=PROD;AF=0.001663;NSAMP=28;MSQ=31.42;AN=16834;AC=28;NS=8438;AC_Hom=0;AC_Het=28;AC_Hemi=0;MAF=0.00165916;HWE=1;NFAM=28
2	233194087	272228_1	N	]2:233306398]N	268.86	LOW	SVTYPE=BND;POS=233194087;STRANDS=-+:23;IMPRECISE;CIPOS=-335,23;CIEND=-30,210;CIPOS95=-84,23;CIEND95=-21,21;MATEID=272228_2;EVENT=272228;SU=23;PE=23;SR=0;ALG=PROD;AF=0.001247;NSAMP=21;MSQ=11.8;AN=16834;AC=21;NS=8438;AC_Hom=0;AC_Het=21;AC_Hemi=0;MAF=0.00124437;HWE=1;NFAM=20
2	233194272	166644_1	N	N[2:233306493[	68.52	LOW	SVTYPE=BND;POS=233194272;STRANDS=+-:15;IMPRECISE;CIPOS=-30,409;CIEND=-207,30;CIPOS95=-30,103;CIEND95=-46,30;MATEID=166644_2;EVENT=166644;SU=15;PE=15;SR=0;ALG=PROD;AF=0.0001782;NSAMP=3;MSQ=21.85;AN=16834;AC=3;NS=8438;AC_Hom=0;AC_Het=3;AC_Hemi=0;MAF=0.000177767;HWE=1;NFAM=3
2	233197878	166645_1	N	N[2:233197973[	168071	LOW	SVTYPE=BND;POS=233197878;STRANDS=+-:7126;CIPOS=0,1;CIEND=-1,1;CIPOS95=0,0;CIEND95=0,0;MATEID=166645_2;EVENT=166645;SU=7126;PE=40;SR=7086;ALG=PROD;AF=0.05334;NSAMP=853;MSQ=196.21;AN=16834;AC=898;NS=8438;AC_Hom=90;AC_Het=811;AC_Hemi=0;MAF=0.0533894;HWE=3.49783e-05;NFAM=712
2	233197897	166646_1	N	N[2:233198093[	16469.6	LOW	SVTYPE=BND;POS=233197897;STRANDS=+-:165;CIPOS=-4,3;CIEND=-4,3;CIPOS95=0,0;CIEND95=0,0;MATEID=166646_2;EVENT=166646;SU=165;PE=12;SR=153;ALG=PROD;AF=0.01509;NSAMP=254;MSQ=64.07;AN=16834;AC=254;NS=8438;AC_Hom=0;AC_Het=254;AC_Hemi=0;MAF=0.015051;HWE=0.267822;NFAM=240
2	233197973	166645_2	N	]2:233197878]N	168071	LOW	SVTYPE=BND;POS=233197878;STRANDS=+-:7126;CIPOS=-1,1;CIEND=0,1;CIPOS95=0,0;CIEND95=0,0;MATEID=166645_1;EVENT=166645;SECONDARY;SU=7126;PE=40;SR=7086;ALG=PROD;AF=0.05334;NSAMP=853;MSQ=196.21;AN=16834;AC=898;NS=8438;AC_Hom=90;AC_Het=811;AC_Hemi=0;MAF=0.0533894;HWE=3.49783e-05;NFAM=712
2	233198093	166646_2	N	]2:233197897]N	16469.6	LOW	SVTYPE=BND;POS=233197897;STRANDS=+-:165;CIPOS=-4,3;CIEND=-4,3;CIPOS95=0,0;CIEND95=0,0;MATEID=166646_1;EVENT=166646;SECONDARY;SU=165;PE=12;SR=153;ALG=PROD;AF=0.01509;NSAMP=254;MSQ=64.07;AN=16834;AC=254;NS=8438;AC_Hom=0;AC_Het=254;AC_Hemi=0;MAF=0.015051;HWE=0.267822;NFAM=240
2	233200410	272229_1	N	]2:233311379]N	97.15	LOW	SVTYPE=BND;POS=233200410;STRANDS=-+:13;IMPRECISE;CIPOS=-10,1;CIEND=-5,10;CIPOS95=-9,0;CIEND95=-1,3;MATEID=272229_2;EVENT=272229;SU=13;PE=12;SR=1;ALG=PROD;AF=5.94e-05;NSAMP=1;MSQ=96.95;AN=16834;AC=1;NS=8438;AC_Hom=0;AC_Het=1;AC_Hemi=0;MAF=5.92557e-05;HWE=1;NFAM=1
2	233202242	272230_1	N	]2:233234716]N	130.98	LOW	SVTYPE=BND;POS=233202242;STRANDS=-+:19;IMPRECISE;CIPOS=-202,50;CIEND=-50,114;CIPOS95=-52,50;CIEND95=-17,17;MATEID=272230_2;EVENT=272230;SU=19;PE=19;SR=0;ALG=PROD;AF=0.0003564;NSAMP=6;MSQ=21.57;AN=16834;AC=6;NS=8438;AC_Hom=0;AC_Het=6;AC_Hemi=0;MAF=0.000355534;HWE=1;NFAM=5
2	233203715	166647_1	N	N[2:233314379[	150684	LOW	SVTYPE=BND;POS=233203715;STRANDS=+-:13313;IMPRECISE;CIPOS=-149,663;CIEND=-518,238;CIPOS95=-112,112;CIEND95=-77,77;MATEID=166647_2;EVENT=166647;SU=13313;PE=13313;SR=0;ALG=SUM;AF=0.1246;NSAMP=2097;MSQ=71.22;AN=16834;AC=2097;NS=8438;AC_Hom=0;AC_Het=2107;AC_Hemi=0;MAF=0.124852;HWE=0;NFAM=1953
2	233205688	166648	N	<DEL>	554.38	PASS	SVTYPE=DEL;POS=233205688;SVLEN=-9124;END=233214812;STRANDS=+-:26;CIPOS=-3,2;CIEND=-10,10;CIPOS95=0,0;CIEND95=0,0;SU=26;PE=15;SR=11;ALG=PROD;AF=5.94e-05;NSAMP=1;MSQ=554.38;AN=16834;AC=1;NS=8438;AC_Hom=0;AC_Het=1;AC_Hemi=0;MAF=5.92557e-05;HWE=1;NFAM=1
2	233211199	166649_1	N	N[2:233317482[	114.39	LOW	SVTYPE=BND;POS=233211199;STRANDS=+-:16;IMPRECISE;CIPOS=-20,20;CIEND=-29,28;CIPOS95=0,0;CIEND95=-1,1;MATEID=166649_2;EVENT=166649;SU=16;PE=13;SR=3;ALG=PROD;AF=0.0001188;NSAMP=2;MSQ=57.18;AN=16834;AC=2;NS=8438;AC_Hom=0;AC_Het=2;AC_Hemi=0;MAF=0.000118511;HWE=1;NFAM=2
2	233211205	31555_1	N	]22:36756121]N	91.64	LOW	SVTYPE=BND;POS=233211205;STRANDS=-+:4;CIPOS=-9,8;CIEND=-9,8;CIPOS95=0,0;CIEND95=0,0;MATEID=31555_2;EVENT=31555;SU=4;PE=0;SR=4;ALG=PROD;AF=0.0002376;NSAMP=4;MSQ=21.48;AN=16834;AC=4;NS=8438;AC_Hom=0;AC_Het=4;AC_Hemi=0;MAF=0.000237023;HWE=1;NFAM=4
2	233214179	166650	N	<DEL>	11200.8	PASS	SVTYPE=DEL;POS=233214179;SVLEN=-10262;END=233224441;STRANDS=+-:193;IMPRECISE;CIPOS=-10,317;CIEND=-210,43;CIPOS95=-10,32;CIEND95=-34,34;SU=193;PE=193;SR=0;ALG=PROD;AF=0.00695;NSAMP=112;MSQ=99.68;AN=16834;AC=117;NS=8438;AC_Hom=10;AC_Het=108;AC_Hemi=0;MAF=0.00699218;HWE=5.06279e-05;NFAM=110
2	233220825	272231_1	N	]2:235797926]N	214.17	LOW	SVTYPE=BND;POS=233220825;STRANDS=-+:14;IMPRECISE;CIPOS=-240,30;CIEND=-33,408;CIPOS95=-74,30;CIEND95=-33,84;MATEID=272231_2;EVENT=272231;SU=14;PE=14;SR=0;ALG=PROD;AF=0.0005346;NSAMP=9;MSQ=23.66;AN=16834;AC=9;NS=8438;AC_Hom=0;AC_Het=9;AC_Hemi=0;MAF=0.000533302;HWE=1;NFAM=9
2	233221535	27539_1	N	[11:75689331[N	1234.37	LOW	SVTYPE=BND;POS=233221535;STRANDS=--:84;IMPRECISE;CIPOS=-259,21;CIEND=-199,14;CIPOS95=-33,21;CIEND95=-14,14;MATEID=27539_2;EVENT=27539;SU=84;PE=84;SR=0;ALG=PROD;AF=0.001426;NSAMP=24;MSQ=50.52;AN=16834;AC=24;NS=8438;AC_Hom=0;AC_Het=24;AC_Hemi=0;MAF=0.00142214;HWE=1;NFAM=24
2	233221829	27264_1	N	N]11:75689155]	2736.56	LOW	SVTYPE=BND;POS=233221829;STRANDS=++:205;IMPRECISE;CIPOS=-14,276;CIEND=-14,236;CIPOS95=-10,10;CIEND95=-3,3;MATEID=27264_2;EVENT=27264;SU=205;PE=205;SR=0;ALG=PROD;AF=0.002257;NSAMP=38;MSQ=71.84;AN=16834;AC=38;NS=8438;AC_Hom=0;AC_Het=38;AC_Hemi=0;MAF=0.00225172;HWE=1;NFAM=38
2	233225095	32861_1	N	N[4:119330133[	29285.9	LOW	SVTYPE=BND;POS=233225095;STRANDS=+-:159;IMPRECISE;CIPOS=-35,260;CIEND=-73,30;CIPOS95=-29,29;CIEND95=-10,10;MATEID=32861_2;EVENT=32861;SU=159;PE=159;SR=0;ALG=PROD;AF=0.03748;NSAMP=631;MSQ=45.59;AN=16834;AC=631;NS=8438;AC_Hom=0;AC_Het=634;AC_Hemi=0;MAF=0.0375681;HWE=6.81692e-06;NFAM=600
2	233229962	272232_1	N	]2:233304934]N	20.95	LOW	SVTYPE=BND;POS=233229962;STRANDS=-+:4;IMPRECISE;CIPOS=-309,10;CIEND=-10,256;CIPOS95=-125,1;CIEND95=-2,78;MATEID=272232_2;EVENT=272232;SU=4;PE=4;SR=0;ALG=PROD;AF=5.94e-05;NSAMP=1;MSQ=20.68;AN=16834;AC=1;NS=8438;AC_Hom=0;AC_Het=1;AC_Hemi=0;MAF=5.92557e-05;HWE=1;NFAM=1
2	233229978	272226_2	N	N[2:233191560[	2658.83	LOW	SVTYPE=BND;POS=233191560;STRANDS=-+:5;IMPRECISE;CIPOS=-10,309;CIEND=-251,10;CIPOS95=-2,83;CIEND95=-131,1;MATEID=272226_1;EVENT=272226;SECONDARY;SU=5;PE=5;SR=0;ALG=PROD;AF=0.01176;NSAMP=198;MSQ=11.58;AN=16834;AC=198;NS=8438;AC_Hom=0;AC_Het=198;AC_Hemi=0;MAF=0.0117326;HWE=0.632517;NFAM=189
2	233230380	166640_2	N	]2:233192025]N	890.16	LOW	SVTYPE=BND;POS=233192025;STRANDS=+-:110;IMPRECISE;CIPOS=-109,50;CIEND=-33,292;CIPOS95=-6,6;CIEND95=-14,14;MATEID=166640_1;EVENT=166640;SECONDARY;SU=110;PE=110;SR=0;ALG=PROD;AF=0.001663;NSAMP=28;MSQ=31.42;AN=16834;AC=28;NS=8438;AC_Hom=0;AC_Het=28;AC_Hemi=0;MAF=0.00165916;HWE=1;NFAM=28
2	233230385	272233_1	N	]2:233305402]N	102.61	LOW	SVTYPE=BND;POS=233230385;STRANDS=-+:6;IMPRECISE;CIPOS=-146,10;CIEND=-10,368;CIPOS95=-62,2;CIEND95=-1,120;MATEID=272233_2;EVENT=272233;SU=6;PE=6;SR=0;ALG=PROD;AF=0.000594;NSAMP=10;MSQ=9.57;AN=16834;AC=10;NS=8438;AC_Hom=0;AC_Het=10;AC_Hemi=0;MAF=0.000592557;HWE=1;NFAM=9
2	233234716	272230_2	N	N[2:233202242[	130.98	LOW	SVTYPE=BND;POS=233202242;STRANDS=-+:19;IMPRECISE;CIPOS=-50,114;CIEND=-202,50;CIPOS95=-17,17;CIEND95=-52,50;MATEID=272230_1;EVENT=272230;SECONDARY;SU=19;PE=19;SR=0;ALG=PROD;AF=0.0003564;NSAMP=6;MSQ=21.57;AN=16834;AC=6;NS=8438;AC_Hom=0;AC_Het=6;AC_Hemi=0;MAF=0.000355534;HWE=1;NFAM=5
2	233234781	166651_1	N	N[2:233234912[	104.76	LOW	SVTYPE=BND;POS=233234781;STRANDS=+-:5;CIPOS=-10,8;CIEND=-9,8;CIPOS95=0,0;CIEND95=0,0;MATEID=166651_2;EVENT=166651;SU=5;PE=1;SR=4;ALG=PROD;AF=5.94e-05;NSAMP=1;MSQ=104.76;AN=16834;AC=1;NS=8438;AC_Hom=0;AC_Het=1;AC_Hemi=0;MAF=5.92557e-05;HWE=1;NFAM=1
2	233234860	166652_1	N	N[2:233313135[	600.91	LOW	SVTYPE=BND;POS=233234860;STRANDS=+-:61;IMPRECISE;CIPOS=-46,195;CIEND=-228,30;CIPOS95=-7,7;CIEND95=-39,30;MATEID=166652_2;EVENT=166652;SU=61;PE=61;SR=0;ALG=PROD;AF=0.0007722;NSAMP=13;MSQ=46.01;AN=16834;AC=13;NS=8438;AC_Hom=0;AC_Het=13;AC_Hemi=0;MAF=0.000770325;HWE=1;NFAM=13
2	233234912	166651_2	N	]2:233234781]N	104.76	LOW	SVTYPE=BND;POS=233234781;STRANDS=+-:5;CIPOS=-9,8;CIEND=-10,8;CIPOS95=0,0;CIEND95=0,0;MATEID=166651_1;EVENT=166651;SECONDARY;SU=5;PE=1;SR=4;ALG=PROD;AF=5.94e-05;NSAMP=1;MSQ=104.76;AN=16834;AC=1;NS=8438;AC_Hom=0;AC_Het=1;AC_Hemi=0;MAF=5.92557e-05;HWE=1;NFAM=1
2	233235123	272234_1	N	]2:233313397]N	69.16	LOW	SVTYPE=BND;POS=233235123;STRANDS=-+:10;IMPRECISE;CIPOS=-305,30;CIEND=-30,448;CIPOS95=-103,30;CIEND95=-30,104;MATEID=272234_2;EVENT=272234;SU=10;PE=10;SR=0;ALG=PROD;AF=0.0001782;NSAMP=3;MSQ=22.3;AN=16834;AC=3;NS=8438;AC_Hom=0;AC_Het=3;AC_Hemi=0;MAF=0.000177767;HWE=1;NFAM=3
2	233242951	272235_1	N	]2:233271131]N	7011.92	LOW	SVTYPE=BND;POS=233242951;STRANDS=-+:926;IMPRECISE;CIPOS=-128,14;CIEND=-10,2;CIPOS95=-11,11;CIEND95=0,0;MATEID=272235_2;EVENT=272235;SU=926;PE=926;SR=0;ALG=PROD;AF=0.008138;NSAMP=135;MSQ=51.36;AN=16834;AC=137;NS=8438;AC_Hom=4;AC_Het=134;AC_Hemi=0;MAF=0.00817729;HWE=0.107801;NFAM=135
2	233243101	166653_1	N	N[2:233271158[	10601.2	LOW	SVTYPE=BND;POS=233243101;STRANDS=+-:447;IMPRECISE;CIPOS=-28,212;CIEND=-45,30;CIPOS95=-26,26;CIEND95=-2,2;MATEID=166653_2;EVENT=166653;SU=447;PE=447;SR=0;ALG=PROD;AF=0.004812;NSAMP=81;MSQ=130.1;AN=16834;AC=81;NS=8438;AC_Hom=0;AC_Het=82;AC_Hemi=0;MAF=0.00485897;HWE=1;NFAM=81
2	233243683	166654_1	N	N[2:233271732[	1144.86	LOW	SVTYPE=BND;POS=233243683;STRANDS=+-:111;IMPRECISE;CIPOS=-47,268;CIEND=-210,19;CIPOS95=-16,16;CIEND95=-20,19;MATEID=166654_2;EVENT=166654;SU=111;PE=111;SR=0;ALG=PROD;AF=0.00101;NSAMP=17;MSQ=67.23;AN=16834;AC=17;NS=8438;AC_Hom=0;AC_Het=17;AC_Hemi=0;MAF=0.00100735;HWE=1;NFAM=17
2	233244284	272236_1	N	]2:233272402]N	1847.6	LOW	SVTYPE=BND;POS=233244284;STRANDS=-+:78;IMPRECISE;CIPOS=-266,705;CIEND=-80,910;CIPOS95=-266,605;CIEND95=-80,530;MATEID=272236_2;EVENT=272236;SU=78;PE=78;SR=0;ALG=SUM;AF=0.005109;NSAMP=85;MSQ=19.59;RETAINED;AN=16834;AC=86;NS=8438;AC_Hom=2;AC_Het=85;AC_Hemi=0;MAF=0.00515525;HWE=0.19974;NFAM=84
2	233244971	166655_1	N	N[2:233273014[	76.34	LOW	SVTYPE=BND;POS=233244971;STRANDS=+-:11;IMPRECISE;CIPOS=-30,304;CIEND=-230,30;CIPOS95=-30,43;CIEND95=-86,30;MATEID=166655_2;EVENT=166655;SU=11;PE=11;SR=0;ALG=PROD;AF=0.0001188;NSAMP=2;MSQ=37.29;AN=16834;AC=2;NS=8438;AC_Hom=0;AC_Het=2;AC_Hemi=0;MAF=0.000118511;HWE=1;NFAM=2
2	233246326	166656_1	N	N[2:233274400[	183.1	LOW	SVTYPE=BND;POS=233246326;STRANDS=+-:15;IMPRECISE;CIPOS=-44,431;CIEND=-259,34;CIPOS95=-44,78;CIEND95=-97,34;MATEID=166656_2;EVENT=166656;SU=15;PE=15;SR=0;ALG=PROD;AF=0.0001782;NSAMP=3;MSQ=58.72;AN=16834;AC=3;NS=8438;AC_Hom=0;AC_Het=3;AC_Hemi=0;MAF=0.000177767;HWE=1;NFAM=3
2	233246466	272240_1	N	]2:233274631]N	484.12	LOW	SVTYPE=BND;POS=233246466;STRANDS=-+:58;IMPRECISE;CIPOS=-340,77;CIEND=-296,512;CIPOS95=-162,77;CIEND95=-238,238;MATEID=272240_2;EVENT=272240;SU=58;PE=58;SR=0;ALG=SUM;AF=0.001366;NSAMP=23;MSQ=20.61;AN=16834;AC=23;NS=8438;AC_Hom=0;AC_Het=23;AC_Hemi=0;MAF=0.00136288;HWE=1;NFAM=19
2	233249829	27125_1	N	[10:94490285[N	4321.9	LOW	SVTYPE=BND;POS=233249829;STRANDS=--:25;IMPRECISE;CIPOS=-167,27;CIEND=-363,12;CIPOS95=-28,27;CIEND95=-80,12;MATEID=27125_2;EVENT=27125;SU=25;PE=25;SR=0;ALG=PROD;AF=0.01016;NSAMP=171;MSQ=23.98;AN=16834;AC=171;NS=8438;AC_Hom=0;AC_Het=172;AC_Hemi=0;MAF=0.010192;HWE=1;NFAM=163
2	233249842	32617_1	N	]4:54751434]N	6907.54	LOW	SVTYPE=BND;POS=233249842;STRANDS=-+:18;IMPRECISE;CIPOS=-190,32;CIEND=-28,455;CIPOS95=-22,22;CIEND95=-28,84;MATEID=32617_2;EVENT=32617;SU=18;PE=18;SR=0;ALG=PROD;AF=0.01705;NSAMP=287;MSQ=22.32;AN=16834;AC=287;NS=8438;AC_Hom=0;AC_Het=290;AC_Hemi=0;MAF=0.0171842;HWE=0.183032;NFAM=270
2	233249847	37039_1	N	[X:118039262[N	5365.98	LOW	SVTYPE=BND;POS=233249847;STRANDS=--:62;IMPRECISE;CIPOS=-167,45;CIEND=-243,44;CIPOS95=-9,9;CIEND95=-33,33;MATEID=37039_2;EVENT=37039;SU=62;PE=62;SR=0;ALG=PROD;AF=0.01277;NSAMP=215;MSQ=23.68;AN=16834;AC=215;NS=8438;AC_Hom=0;AC_Het=215;AC_Hemi=0;MAF=0.01274;HWE=0.648399;NFAM=211
2	233251929	166657	N	<DEL>	7.02	PASS	SVTYPE=DEL;POS=233251929;SVLEN=-294;END=233252223;STRANDS=+-:5;CIPOS=-10,10;CIEND=-10,10;CIPOS95=0,0;CIEND95=0,0;SU=5;PE=0;SR=5;ALG=PROD;AF=5.94e-05;NSAMP=1;MSQ=6.78;AN=16834;AC=1;NS=8438;AC_Hom=0;AC_Het=1;AC_Hemi=0;MAF=5.92557e-05;HWE=1;NFAM=1
2	233252707	272241	N	<DUP>	83.48	PASS	SVTYPE=DUP;POS=233252707;SVLEN=49078;END=233301785;STRANDS=-+:12;CIPOS=-9,6;CIEND=-6,7;CIPOS95=0,0;CIEND95=0,0;SU=12;PE=8;SR=4;ALG=PROD;AF=5.94e-05;NSAMP=1;MSQ=82.97;AN=16834;AC=1;NS=8438;AC_Hom=0;AC_Het=1;AC_Hemi=0;MAF=5.92557e-05;HWE=1;NFAM=1
2	233254494	31036_1	N	N[20:22486124[	28.56	LOW	SVTYPE=BND;POS=233254494;STRANDS=+-:4;IMPRECISE;CIPOS=-10,326;CIEND=-589,10;CIPOS95=-2,95;CIEND95=-200,0;MATEID=31036_2;EVENT=31036;SU=4;PE=4;SR=0;ALG=PROD;AF=5.94e-05;NSAMP=1;MSQ=26.74;AN=16834;AC=1;NS=8438;AC_Hom=0;AC_Het=1;AC_Hemi=0;MAF=5.92557e-05;HWE=1;NFAM=1
2	233260916	166658_1	N	N[2:233261293[	62.96	LOW	SVTYPE=BND;POS=233260916;STRANDS=+-:4;CIPOS=-9,8;CIEND=-9,8;CIPOS95=0,0;CIEND95=0,0;MATEID=166658_2;EVENT=166658;SU=4;PE=0;SR=4;ALG=PROD;AF=0.0001782;NSAMP=3;MSQ=18.53;AN=16834;AC=3;NS=8438;AC_Hom=0;AC_Het=3;AC_Hemi=0;MAF=0.000177767;HWE=1;NFAM=3
2	233261293	166658_2	N	]2:233260916]N	62.96	LOW	SVTYPE=BND;POS=233260916;STRANDS=+-:4;CIPOS=-9,8;CIEND=-9,8;CIPOS95=0,0;CIEND95=0,0;MATEID=166658_1;EVENT=166658;SECONDARY;SU=4;PE=0;SR=4;ALG=PROD;AF=0.0001782;NSAMP=3;MSQ=18.53;AN=16834;AC=3;NS=8438;AC_Hom=0;AC_Het=3;AC_Hemi=0;MAF=0.000177767;HWE=1;NFAM=3
2	233271131	272235_2	N	N[2:233242951[	7011.92	LOW	SVTYPE=BND;POS=233242951;STRANDS=-+:926;IMPRECISE;CIPOS=-10,2;CIEND=-128,14;CIPOS95=0,0;CIEND95=-11,11;MATEID=272235_1;EVENT=272235;SECONDARY;SU=926;PE=926;SR=0;ALG=PROD;AF=0.008138;NSAMP=135;MSQ=51.36;AN=16834;AC=137;NS=8438;AC_Hom=4;AC_Het=134;AC_Hemi=0;MAF=0.00817729;HWE=0.107801;NFAM=135
2	233271158	166653_2	N	]2:233243101]N	10601.2	LOW	SVTYPE=BND;POS=233243101;STRANDS=+-:447;IMPRECISE;CIPOS=-45,30;CIEND=-28,212;CIPOS95=-2,2;CIEND95=-26,26;MATEID=166653_1;EVENT=166653;SECONDARY;SU=447;PE=447;SR=0;ALG=PROD;AF=0.004812;NSAMP=81;MSQ=130.1;AN=16834;AC=81;NS=8438;AC_Hom=0;AC_Het=82;AC_Hemi=0;MAF=0.00485897;HWE=1;NFAM=81
2	233271732	166654_2	N	]2:233243683]N	1144.86	LOW	SVTYPE=BND;POS=233243683;STRANDS=+-:111;IMPRECISE;CIPOS=-210,19;CIEND=-47,268;CIPOS95=-20,19;CIEND95=-16,16;MATEID=166654_1;EVENT=166654;SECONDARY;SU=111;PE=111;SR=0;ALG=PROD;AF=0.00101;NSAMP=17;MSQ=67.23;AN=16834;AC=17;NS=8438;AC_Hom=0;AC_Het=17;AC_Hemi=0;MAF=0.00100735;HWE=1;NFAM=17
2	233272402	272236_2	N	N[2:233244284[	1847.6	LOW	SVTYPE=BND;POS=233244284;STRANDS=-+:78;IMPRECISE;CIPOS=-80,910;CIEND=-266,705;CIPOS95=-80,530;CIEND95=-266,605;MATEID=272236_1;EVENT=272236;SECONDARY;SU=78;PE=78;SR=0;ALG=SUM;AF=0.005109;NSAMP=85;MSQ=19.59;RETAINED;AN=16834;AC=86;NS=8438;AC_Hom=2;AC_Het=85;AC_Hemi=0;MAF=0.00515525;HWE=0.19974;NFAM=84
2	233273014	166655_2	N	]2:233244971]N	76.34	LOW	SVTYPE=BND;POS=233244971;STRANDS=+-:11;IMPRECISE;CIPOS=-230,30;CIEND=-30,304;CIPOS95=-86,30;CIEND95=-30,43;MATEID=166655_1;EVENT=166655;SECONDARY;SU=11;PE=11;SR=0;ALG=PROD;AF=0.0001188;NSAMP=2;MSQ=37.29;AN=16834;AC=2;NS=8438;AC_Hom=0;AC_Het=2;AC_Hemi=0;MAF=0.000118511;HWE=1;NFAM=2
2	233274400	166656_2	N	]2:233246326]N	183.1	LOW	SVTYPE=BND;POS=233246326;STRANDS=+-:15;IMPRECISE;CIPOS=-259,34;CIEND=-44,431;CIPOS95=-97,34;CIEND95=-44,78;MATEID=166656_1;EVENT=166656;SECONDARY;SU=15;PE=15;SR=0;ALG=PROD;AF=0.0001782;NSAMP=3;MSQ=58.72;AN=16834;AC=3;NS=8438;AC_Hom=0;AC_Het=3;AC_Hemi=0;MAF=0.000177767;HWE=1;NFAM=3
2	233274631	272240_2	N	N[2:233246466[	484.12	LOW	SVTYPE=BND;POS=233246466;STRANDS=-+:58;IMPRECISE;CIPOS=-296,512;CIEND=-340,77;CIPOS95=-238,238;CIEND95=-162,77;MATEID=272240_1;EVENT=272240;SECONDARY;SU=58;PE=58;SR=0;ALG=SUM;AF=0.001366;NSAMP=23;MSQ=20.61;AN=16834;AC=23;NS=8438;AC_Hom=0;AC_Het=23;AC_Hemi=0;MAF=0.00136288;HWE=1;NFAM=19
2	233292854	166659	N	<DEL>	56833.3	PASS	SVTYPE=DEL;POS=233292854;SVLEN=-3716;END=233296570;STRANDS=+-:2426;CIPOS=0,0;CIEND=0,0;CIPOS95=0,0;CIEND95=0,0;SU=2426;PE=1374;SR=1052;ALG=PROD;AF=0.007425;NSAMP=122;MSQ=465.85;AN=16834;AC=125;NS=8438;AC_Hom=6;AC_Het=119;AC_Hemi=0;MAF=0.00740697;HWE=0.0107371;NFAM=121
2	233297646	166639_2	N	]2:233186643]N	524.04	LOW	SVTYPE=BND;POS=233186643;STRANDS=+-:34;IMPRECISE;CIPOS=-120,30;CIEND=-30,199;CIPOS95=-13,13;CIEND95=-29,29;MATEID=166639_1;EVENT=166639;SECONDARY;SU=34;PE=34;SR=0;ALG=PROD;AF=0.000297;NSAMP=5;MSQ=104.81;AN=16834;AC=5;NS=8438;AC_Hom=0;AC_Het=5;AC_Hemi=0;MAF=0.000296279;HWE=1;NFAM=5
2	233304696	166641_2	N	]2:233191347]N	117230	LOW	SVTYPE=BND;POS=233191347;STRANDS=+-:1471;IMPRECISE;CIPOS=-503,174;CIEND=-162,646;CIPOS95=-103,103;CIEND95=-162,395;MATEID=166641_1;EVENT=166641;SECONDARY;SU=1471;PE=1471;SR=0;ALG=SUM;AF=0.07687;NSAMP=1294;MSQ=90.11;RETAINED;AN=16834;AC=1294;NS=8438;AC_Hom=0;AC_Het=1297;AC_Hemi=0;MAF=0.0768547;HWE=6.77369e-24;NFAM=1207
2	233304925	272225_2	N	N[2:233191192[	72977.1	LOW	SVTYPE=BND;POS=233191192;STRANDS=-+:16;IMPRECISE;CIPOS=-45,350;CIEND=-123,55;CIPOS95=-45,111;CIEND95=-25,25;MATEID=272225_1;EVENT=272225;SECONDARY;SU=16;PE=16;SR=0;ALG=SUM;AF=0.1273;NSAMP=2037;MSQ=35.52;AN=16834;AC=2143;NS=8438;AC_Hom=212;AC_Het=1932;AC_Hemi=0;MAF=0.127044;HWE=0.0027218;NFAM=1844
2	233304934	272232_2	N	N[2:233229962[	20.95	LOW	SVTYPE=BND;POS=233229962;STRANDS=-+:4;IMPRECISE;CIPOS=-10,256;CIEND=-309,10;CIPOS95=-2,78;CIEND95=-125,1;MATEID=272232_1;EVENT=272232;SECONDARY;SU=4;PE=4;SR=0;ALG=PROD;AF=5.94e-05;NSAMP=1;MSQ=20.68;AN=16834;AC=1;NS=8438;AC_Hom=0;AC_Het=1;AC_Hemi=0;MAF=5.92557e-05;HWE=1;NFAM=1
2	233304980	272227_2	N	N[2:233191483[	79722.7	LOW	SVTYPE=BND;POS=233191483;STRANDS=-+:8214;IMPRECISE;CIPOS=-5,41;CIEND=-50,5;CIPOS95=0,0;CIEND95=-1,1;MATEID=272227_1;EVENT=272227;SECONDARY;SU=8214;PE=8214;SR=0;ALG=PROD;AF=0.1368;NSAMP=2138;MSQ=37.01;AN=16834;AC=2303;NS=8438;AC_Hom=330;AC_Het=1976;AC_Hemi=0;MAF=0.136644;HWE=0.488875;NFAM=1939
2	233305182	166643_2	N	]2:233191756]N	32253.5	LOW	SVTYPE=BND;POS=233191756;STRANDS=+-:2933;IMPRECISE;CIPOS=-66,15;CIEND=-10,109;CIPOS95=0,0;CIEND95=-2,2;MATEID=166643_1;EVENT=166643;SECONDARY;SU=2933;PE=2933;SR=0;ALG=PROD;AF=0.03398;NSAMP=572;MSQ=56.06;AN=16834;AC=572;NS=8438;AC_Hom=0;AC_Het=573;AC_Hemi=0;MAF=0.0339535;HWE=8.02722e-05;NFAM=508
2	233305402	272233_2	N	N[2:233230385[	102.61	LOW	SVTYPE=BND;POS=233230385;STRANDS=-+:6;IMPRECISE;CIPOS=-10,368;CIEND=-146,10;CIPOS95=-1,120;CIEND95=-62,2;MATEID=272233_1;EVENT=272233;SECONDARY;SU=6;PE=6;SR=0;ALG=PROD;AF=0.000594;NSAMP=10;MSQ=9.57;AN=16834;AC=10;NS=8438;AC_Hom=0;AC_Het=10;AC_Hemi=0;MAF=0.000592557;HWE=1;NFAM=9
2	233306398	272228_2	N	N[2:233194087[	268.86	LOW	SVTYPE=BND;POS=233194087;STRANDS=-+:23;IMPRECISE;CIPOS=-30,210;CIEND=-335,23;CIPOS95=-21,21;CIEND95=-84,23;MATEID=272228_1;EVENT=272228;SECONDARY;SU=23;PE=23;SR=0;ALG=PROD;AF=0.001247;NSAMP=21;MSQ=11.8;AN=16834;AC=21;NS=8438;AC_Hom=0;AC_Het=21;AC_Hemi=0;MAF=0.00124437;HWE=1;NFAM=20
2	233306493	166644_2	N	]2:233194272]N	68.52	LOW	SVTYPE=BND;POS=233194272;STRANDS=+-:15;IMPRECISE;CIPOS=-207,30;CIEND=-30,409;CIPOS95=-46,30;CIEND95=-30,103;MATEID=166644_1;EVENT=166644;SECONDARY;SU=15;PE=15;SR=0;ALG=PROD;AF=0.0001782;NSAMP=3;MSQ=21.85;AN=16834;AC=3;NS=8438;AC_Hom=0;AC_Het=3;AC_Hemi=0;MAF=0.000177767;HWE=1;NFAM=3
2	233311379	272229_2	N	N[2:233200410[	97.15	LOW	SVTYPE=BND;POS=233200410;STRANDS=-+:13;IMPRECISE;CIPOS=-5,10;CIEND=-10,1;CIPOS95=-1,3;CIEND95=-9,0;MATEID=272229_1;EVENT=272229;SECONDARY;SU=13;PE=12;SR=1;ALG=PROD;AF=5.94e-05;NSAMP=1;MSQ=96.95;AN=16834;AC=1;NS=8438;AC_Hom=0;AC_Het=1;AC_Hemi=0;MAF=5.92557e-05;HWE=1;NFAM=1
2	233313135	166652_2	N	]2:233234860]N	600.91	LOW	SVTYPE=BND;POS=233234860;STRANDS=+-:61;IMPRECISE;CIPOS=-228,30;CIEND=-46,195;CIPOS95=-39,30;CIEND95=-7,7;MATEID=166652_1;EVENT=166652;SECONDARY;SU=61;PE=61;SR=0;ALG=PROD;AF=0.0007722;NSAMP=13;MSQ=46.01;AN=16834;AC=13;NS=8438;AC_Hom=0;AC_Het=13;AC_Hemi=0;MAF=0.000770325;HWE=1;NFAM=13
2	233313397	272234_2	N	N[2:233235123[	69.16	LOW	SVTYPE=BND;POS=233235123;STRANDS=-+:10;IMPRECISE;CIPOS=-30,448;CIEND=-305,30;CIPOS95=-30,104;CIEND95=-103,30;MATEID=272234_1;EVENT=272234;SECONDARY;SU=10;PE=10;SR=0;ALG=PROD;AF=0.0001782;NSAMP=3;MSQ=22.3;AN=16834;AC=3;NS=8438;AC_Hom=0;AC_Het=3;AC_Hemi=0;MAF=0.000177767;HWE=1;NFAM=3
2	233314379	166647_2	N	]2:233203715]N	150684	LOW	SVTYPE=BND;POS=233203715;STRANDS=+-:13313;IMPRECISE;CIPOS=-518,238;CIEND=-149,663;CIPOS95=-77,77;CIEND95=-112,112;MATEID=166647_1;EVENT=166647;SECONDARY;SU=13313;PE=13313;SR=0;ALG=SUM;AF=0.1246;NSAMP=2097;MSQ=71.22;AN=16834;AC=2097;NS=8438;AC_Hom=0;AC_Het=2107;AC_Hemi=0;MAF=0.124852;HWE=0;NFAM=1953
2	233317482	166649_2	N	]2:233211199]N	114.39	LOW	SVTYPE=BND;POS=233211199;STRANDS=+-:16;IMPRECISE;CIPOS=-29,28;CIEND=-20,20;CIPOS95=-1,1;CIEND95=0,0;MATEID=166649_1;EVENT=166649;SECONDARY;SU=16;PE=13;SR=3;ALG=PROD;AF=0.0001188;NSAMP=2;MSQ=57.18;AN=16834;AC=2;NS=8438;AC_Hom=0;AC_Het=2;AC_Hemi=0;MAF=0.000118511;HWE=1;NFAM=2
2	233330147	154499_2	N	]2:750234]N	36562.3	LOW	SVTYPE=BND;POS=750234;STRANDS=+-:92;CIPOS=-10,10;CIEND=-10,10;CIPOS95=0,0;CIEND95=0,0;MATEID=154499_1;EVENT=154499;SECONDARY;SU=92;PE=0;SR=92;ALG=PROD;AF=0.04515;NSAMP=760;MSQ=47.53;AN=16834;AC=760;NS=8438;AC_Hom=0;AC_Het=761;AC_Hemi=0;MAF=0.0450936;HWE=3.26759e-08;NFAM=715
2	233332718	166660	N	<DEL>	1.48568e+06	PASS	SVTYPE=DEL;POS=233332718;SVLEN=-762;END=233333480;STRANDS=+-:54909;CIPOS=0,0;CIEND=0,0;CIPOS95=0,0;CIEND95=0,0;SU=54909;PE=33623;SR=21286;ALG=PROD;AF=0.1845;NSAMP=2805;MSQ=528.62;AN=16834;AC=3106;NS=8438;AC_Hom=602;AC_Het=2511;AC_Hemi=0;MAF=0.184463;HWE=0.311131;NFAM=2415
2	233364548	166661	N	<DEL>	936814	PASS	SVTYPE=DEL;POS=233364548;SVLEN=-191;END=233364739;STRANDS=+-:25019;CIPOS=0,0;CIEND=0,0;CIPOS95=0,0;CIEND95=0,0;SU=25019;PE=868;SR=24151;ALG=PROD;AF=0.1524;NSAMP=2416;MSQ=387.24;AN=16834;AC=2566;NS=8438;AC_Hom=300;AC_Het=2269;AC_Hemi=0;MAF=0.152228;HWE=0.000101345;NFAM=2140
2	233375980	166662	N	<DEL>	674.49	PASS	SVTYPE=DEL;POS=233375980;SVLEN=-2878;END=233378858;STRANDS=+-:27;CIPOS=-2,1;CIEND=-3,1;CIPOS95=0,0;CIEND95=0,0;SU=27;PE=13;SR=14;ALG=PROD;AF=5.94e-05;NSAMP=1;MSQ=674.49;AN=16834;AC=1;NS=8438;AC_Hom=0;AC_Het=1;AC_Hemi=0;MAF=5.92557e-05;HWE=1;NFAM=1
2	233379692	166663	N	<DEL>	215.92	PASS	SVTYPE=DEL;POS=233379692;SVLEN=-85;END=233379777;STRANDS=+-:8;CIPOS=-10,9;CIEND=-5,4;CIPOS95=0,0;CIEND95=0,0;SU=8;PE=0;SR=8;ALG=PROD;AF=5.94e-05;NSAMP=1;MSQ=215.85;AN=16834;AC=1;NS=8438;AC_Hom=0;AC_Het=1;AC_Hemi=0;MAF=5.92557e-05;HWE=1;NFAM=1
2	233403456	166664_1	N	N[2:233403690[	2865.95	LOW	SVTYPE=BND;POS=233403456;STRANDS=+-:84;CIPOS=-27,28;CIEND=-29,24;CIPOS95=0,0;CIEND95=0,0;MATEID=166664_2;EVENT=166664;SU=84;PE=0;SR=84;ALG=PROD;AF=0.007128;NSAMP=120;MSQ=22.51;AN=16834;AC=120;NS=8438;AC_Hom=0;AC_Het=120;AC_Hemi=0;MAF=0.00711069;HWE=1;NFAM=120
2	233403690	166664_2	N	]2:233403456]N	2865.95	LOW	SVTYPE=BND;POS=233403456;STRANDS=+-:84;CIPOS=-29,24;CIEND=-27,28;CIPOS95=0,0;CIEND95=0,0;MATEID=166664_1;EVENT=166664;SECONDARY;SU=84;PE=0;SR=84;ALG=PROD;AF=0.007128;NSAMP=120;MSQ=22.51;AN=16834;AC=120;NS=8438;AC_Hom=0;AC_Het=120;AC_Hemi=0;MAF=0.00711069;HWE=1;NFAM=120
2	233423841	5129_2	N	N]1:206501171]	57.38	LOW	SVTYPE=BND;POS=233423841;STRANDS=++:6;IMPRECISE;CIPOS=-10,341;CIEND=-6,423;CIPOS95=-2,83;CIEND95=0,150;MATEID=5129_1;EVENT=5129;SECONDARY;SU=6;PE=6;SR=0;ALG=PROD;AF=0.0001782;NSAMP=3;MSQ=18.14;AN=16834;AC=3;NS=8438;AC_Hom=0;AC_Het=3;AC_Hemi=0;MAF=0.000177767;HWE=1;NFAM=3
2	233434099	166666_1	N	N[2:233435000[	9932.6	PASS	SVTYPE=BND;POS=233434099;STRANDS=+-:415;CIPOS=-2,2;CIEND=-3,1;CIPOS95=0,0;CIEND95=0,0;MATEID=166666_2;EVENT=166666;SU=415;PE=247;SR=168;ALG=PROD;AF=0.001188;NSAMP=20;MSQ=496.63;AN=16834;AC=20;NS=8438;AC_Hom=0;AC_Het=20;AC_Hemi=0;MAF=0.00118511;HWE=1;NFAM=20
2	233435000	166666_2	N	]2:233434099]N	9932.6	PASS	SVTYPE=BND;POS=233434099;STRANDS=+-:415;CIPOS=-3,1;CIEND=-2,2;CIPOS95=0,0;CIEND95=0,0;MATEID=166666_1;EVENT=166666;SECONDARY;SU=415;PE=247;SR=168;ALG=PROD;AF=0.001188;NSAMP=20;MSQ=496.63;AN=16834;AC=20;NS=8438;AC_Hom=0;AC_Het=20;AC_Hemi=0;MAF=0.00118511;HWE=1;NFAM=20
2	233435489	166667	N	<DEL>	242.84	PASS	SVTYPE=DEL;POS=233435489;SVLEN=-5198;END=233440687;STRANDS=+-:11;IMPRECISE;CIPOS=-10,299;CIEND=-124,10;CIPOS95=-2,86;CIEND95=-51,3;SU=11;PE=11;SR=0;ALG=PROD;AF=5.94e-05;NSAMP=1;MSQ=242.84;AN=16834;AC=1;NS=8438;AC_Hom=0;AC_Het=1;AC_Hemi=0;MAF=5.92557e-05;HWE=1;NFAM=1
2	233443223	272242	N	<DUP>	89.6	PASS	SVTYPE=DUP;POS=233443223;SVLEN=39358;END=233482581;STRANDS=-+:13;IMPRECISE;CIPOS=-193,10;CIEND=-10,236;CIPOS95=-61,1;CIEND95=-2,52;SU=13;PE=13;SR=0;ALG=PROD;AF=5.94e-05;NSAMP=1;MSQ=88.62;AN=16834;AC=1;NS=8438;AC_Hom=0;AC_Het=1;AC_Hemi=0;MAF=5.92557e-05;HWE=1;NFAM=1
2	233454860	272182_2	N	N[2:230943877[	46.53	LOW	SVTYPE=BND;POS=230943877;STRANDS=-+:5;IMPRECISE;CIPOS=-10,395;CIEND=-204,10;CIPOS95=-1,117;CIEND95=-95,2;MATEID=272182_1;EVENT=272182;SECONDARY;SU=5;PE=5;SR=0;ALG=PROD;AF=5.94e-05;NSAMP=1;MSQ=44.54;AN=16834;AC=1;NS=8438;AC_Hom=0;AC_Het=1;AC_Hemi=0;MAF=5.92557e-05;HWE=1;NFAM=1
2	233455364	272243	N	<DUP>	35091.1	PASS	SVTYPE=DUP;POS=233455364;SVLEN=927;END=233456291;STRANDS=-+:3506;CIPOS=0,0;CIEND=0,0;CIPOS95=0,0;CIEND95=0,0;SU=3506;PE=1988;SR=1518;ALG=PROD;AF=0.01426;NSAMP=193;MSQ=181.8;AN=16834;AC=240;NS=8438;AC_Hom=94;AC_Het=146;AC_Hemi=0;MAF=0.0142214;HWE=0;NFAM=192
2	233460761	166668_1	N	N[2:233460930[	62.88	LOW	SVTYPE=BND;POS=233460761;STRANDS=+-:4;CIPOS=-9,8;CIEND=-9,8;CIPOS95=0,0;CIEND95=0,0;MATEID=166668_2;EVENT=166668;SU=4;PE=0;SR=4;ALG=PROD;AF=0.0001782;NSAMP=3;MSQ=19.16;AN=16834;AC=3;NS=8438;AC_Hom=0;AC_Het=3;AC_Hemi=0;MAF=0.000177767;HWE=1;NFAM=3
2	233460930	166668_2	N	]2:233460761]N	62.88	LOW	SVTYPE=BND;POS=233460761;STRANDS=+-:4;CIPOS=-9,8;CIEND=-9,8;CIPOS95=0,0;CIEND95=0,0;MATEID=166668_1;EVENT=166668;SECONDARY;SU=4;PE=0;SR=4;ALG=PROD;AF=0.0001782;NSAMP=3;MSQ=19.16;AN=16834;AC=3;NS=8438;AC_Hom=0;AC_Het=3;AC_Hemi=0;MAF=0.000177767;HWE=1;NFAM=3
2	233462648	166669_1	N	N[2:233462946[	229.4	LOW	SVTYPE=BND;POS=233462648;STRANDS=+-:22;CIPOS=-9,8;CIEND=-9,8;CIPOS95=0,0;CIEND95=0,0;MATEID=166669_2;EVENT=166669;SU=22;PE=0;SR=22;ALG=PROD;AF=0.0007722;NSAMP=13;MSQ=16.5;AN=16834;AC=13;NS=8438;AC_Hom=0;AC_Het=13;AC_Hemi=0;MAF=0.000770325;HWE=1;NFAM=13
2	233462946	166669_2	N	]2:233462648]N	229.4	LOW	SVTYPE=BND;POS=233462648;STRANDS=+-:22;CIPOS=-9,8;CIEND=-9,8;CIPOS95=0,0;CIEND95=0,0;MATEID=166669_1;EVENT=166669;SECONDARY;SU=22;PE=0;SR=22;ALG=PROD;AF=0.0007722;NSAMP=13;MSQ=16.5;AN=16834;AC=13;NS=8438;AC_Hom=0;AC_Het=13;AC_Hemi=0;MAF=0.000770325;HWE=1;NFAM=13
2	233466777	166670_1	N	N[2:233467557[	2178.43	LOW	SVTYPE=BND;POS=233466777;STRANDS=+-:107;IMPRECISE;CIPOS=-26,221;CIEND=-145,10;CIPOS95=-6,6;CIEND95=-10,10;MATEID=166670_2;EVENT=166670;SU=107;PE=107;SR=0;ALG=PROD;AF=0.0007128;NSAMP=12;MSQ=181.53;AN=16834;AC=12;NS=8438;AC_Hom=0;AC_Het=12;AC_Hemi=0;MAF=0.000711069;HWE=1;NFAM=12
2	233467557	166670_2	N	]2:233466777]N	2178.43	LOW	SVTYPE=BND;POS=233466777;STRANDS=+-:107;IMPRECISE;CIPOS=-145,10;CIEND=-26,221;CIPOS95=-10,10;CIEND95=-6,6;MATEID=166670_1;EVENT=166670;SECONDARY;SU=107;PE=107;SR=0;ALG=PROD;AF=0.0007128;NSAMP=12;MSQ=181.53;AN=16834;AC=12;NS=8438;AC_Hom=0;AC_Het=12;AC_Hemi=0;MAF=0.000711069;HWE=1;NFAM=12
2	233477122	29391_1	N	N[15:89094798[	77.84	LOW	SVTYPE=BND;POS=233477122;STRANDS=+-:4;IMPRECISE;CIPOS=-10,403;CIEND=-371,10;CIPOS95=-1,145;CIEND95=-176,1;MATEID=29391_2;EVENT=29391;SU=4;PE=4;SR=0;ALG=PROD;AF=5.94e-05;NSAMP=1;MSQ=77.84;AN=16834;AC=1;NS=8438;AC_Hom=0;AC_Het=1;AC_Hemi=0;MAF=5.92557e-05;HWE=1;NFAM=1
2	233478364	33525_1	N	N]5:93944155]	63257.4	LOW	SVTYPE=BND;POS=233478364;STRANDS=++:4;CIPOS=-9,8;CIEND=-9,8;CIPOS95=0,0;CIEND95=0,0;MATEID=33525_2;EVENT=33525;SU=4;PE=0;SR=4;ALG=PROD;AF=0.08928;NSAMP=1503;MSQ=41.53;AN=16834;AC=1503;NS=8438;AC_Hom=0;AC_Het=1506;AC_Hemi=0;MAF=0.0892392;HWE=1.82482e-32;NFAM=1385
2	233478608	166671_1	N	N[2:233478723[	14.93	LOW	SVTYPE=BND;POS=233478608;STRANDS=+-:4;CIPOS=-9,8;CIEND=-9,8;CIPOS95=0,0;CIEND95=0,0;MATEID=166671_2;EVENT=166671;SU=4;PE=0;SR=4;ALG=PROD;AF=5.94e-05;NSAMP=1;MSQ=14.92;AN=16834;AC=1;NS=8438;AC_Hom=0;AC_Het=1;AC_Hemi=0;MAF=5.92557e-05;HWE=1;NFAM=1
2	233478723	166671_2	N	]2:233478608]N	14.93	LOW	SVTYPE=BND;POS=233478608;STRANDS=+-:4;CIPOS=-9,8;CIEND=-9,8;CIPOS95=0,0;CIEND95=0,0;MATEID=166671_1;EVENT=166671;SECONDARY;SU=4;PE=0;SR=4;ALG=PROD;AF=5.94e-05;NSAMP=1;MSQ=14.92;AN=16834;AC=1;NS=8438;AC_Hom=0;AC_Het=1;AC_Hemi=0;MAF=5.92557e-05;HWE=1;NFAM=1
2	233482591	166672	N	<DEL>	1528.22	PASS	SVTYPE=DEL;POS=233482591;SVLEN=-1142;END=233483733;STRANDS=+-:62;IMPRECISE;CIPOS=-10,225;CIEND=-188,10;CIPOS95=-10,12;CIEND95=-14,10;SU=62;PE=62;SR=0;ALG=PROD;AF=0.0003564;NSAMP=6;MSQ=254.22;AN=16834;AC=6;NS=8438;AC_Hom=0;AC_Het=6;AC_Hemi=0;MAF=0.000355534;HWE=1;NFAM=6
2	233490274	166673	N	<DEL>	389.55	PASS	SVTYPE=DEL;POS=233490274;SVLEN=-145;END=233490419;STRANDS=+-:19;CIPOS=-48,46;CIEND=-47,46;CIPOS95=0,0;CIEND95=0,0;SU=19;PE=1;SR=18;ALG=PROD;AF=0.0002376;NSAMP=4;MSQ=97.34;AN=16834;AC=4;NS=8438;AC_Hom=0;AC_Het=4;AC_Hemi=0;MAF=0.000237023;HWE=1;NFAM=4
2	233513099	166674_1	N	N[2:233514950[	6694.99	PASS	SVTYPE=BND;POS=233513099;STRANDS=+-:319;CIPOS=-4,3;CIEND=-3,3;CIPOS95=0,0;CIEND95=0,0;MATEID=166674_2;EVENT=166674;SU=319;PE=153;SR=166;ALG=PROD;AF=0.001188;NSAMP=20;MSQ=334.75;AN=16834;AC=20;NS=8438;AC_Hom=0;AC_Het=20;AC_Hemi=0;MAF=0.00118511;HWE=1;NFAM=17
2	233514950	166674_2	N	]2:233513099]N	6694.99	PASS	SVTYPE=BND;POS=233513099;STRANDS=+-:319;CIPOS=-3,3;CIEND=-4,3;CIPOS95=0,0;CIEND95=0,0;MATEID=166674_1;EVENT=166674;SECONDARY;SU=319;PE=153;SR=166;ALG=PROD;AF=0.001188;NSAMP=20;MSQ=334.75;AN=16834;AC=20;NS=8438;AC_Hom=0;AC_Het=20;AC_Hemi=0;MAF=0.00118511;HWE=1;NFAM=17
2	233515224	166675	N	<DEL>	125.8	PASS	SVTYPE=DEL;POS=233515224;SVLEN=-2978;END=233518202;STRANDS=+-:8;IMPRECISE;CIPOS=-10,297;CIEND=-263,10;CIPOS95=-2,80;CIEND95=-79,2;SU=8;PE=8;SR=0;ALG=PROD;AF=5.94e-05;NSAMP=1;MSQ=125.8;AN=16834;AC=1;NS=8438;AC_Hom=0;AC_Het=1;AC_Hemi=0;MAF=5.92557e-05;HWE=1;NFAM=1
2	233515242	30962_1	N	[20:3790021[N	221.2	LOW	SVTYPE=BND;POS=233515242;STRANDS=--:4,++:49;IMPRECISE;CIPOS=-595,544;CIEND=-154,368;CIPOS95=-190,190;CIEND95=-139,139;MATEID=30962_2;EVENT=30962;SU=53;PE=53;SR=0;ALG=SUM;AF=0.0008317;NSAMP=14;MSQ=14.72;AN=16834;AC=14;NS=8438;AC_Hom=0;AC_Het=14;AC_Hemi=0;MAF=0.00082958;HWE=1;NFAM=14
2	233515272	305467_2	N	[2:226622892[N	27400	LOW	SVTYPE=BND;POS=233515272;STRANDS=--:556;CIPOS=-7,7;CIEND=-6,2;CIPOS95=0,0;CIEND95=0,0;MATEID=305467_1;EVENT=305467;SECONDARY;SU=556;PE=456;SR=100;ALG=PROD;AF=0.04889;NSAMP=823;MSQ=32.55;AN=16834;AC=823;NS=8438;AC_Hom=0;AC_Het=824;AC_Hemi=0;MAF=0.0488267;HWE=1.11007e-09;NFAM=765
2	233525126	166676_1	N	N[2:233526431[	3376.15	LOW	SVTYPE=BND;POS=233525126;STRANDS=+-:165;IMPRECISE;CIPOS=-12,228;CIEND=-182,14;CIPOS95=-6,6;CIEND95=-5,5;MATEID=166676_2;EVENT=166676;SU=165;PE=165;SR=0;ALG=PROD;AF=0.0009505;NSAMP=16;MSQ=211.01;AN=16834;AC=16;NS=8438;AC_Hom=0;AC_Het=16;AC_Hemi=0;MAF=0.000948092;HWE=1;NFAM=9
2	233526431	166676_2	N	]2:233525126]N	3376.15	LOW	SVTYPE=BND;POS=233525126;STRANDS=+-:165;IMPRECISE;CIPOS=-182,14;CIEND=-12,228;CIPOS95=-5,5;CIEND95=-6,6;MATEID=166676_1;EVENT=166676;SECONDARY;SU=165;PE=165;SR=0;ALG=PROD;AF=0.0009505;NSAMP=16;MSQ=211.01;AN=16834;AC=16;NS=8438;AC_Hom=0;AC_Het=16;AC_Hemi=0;MAF=0.000948092;HWE=1;NFAM=9
2	233536316	28119_1	N	[12:95786828[N	349.92	LOW	SVTYPE=BND;POS=233536316;STRANDS=--:27;IMPRECISE;CIPOS=-373,31;CIEND=-175,50;CIPOS95=-98,31;CIEND95=-34,34;MATEID=28119_2;EVENT=28119;SU=27;PE=27;SR=0;ALG=PROD;AF=0.000594;NSAMP=10;MSQ=34.55;AN=16834;AC=10;NS=8438;AC_Hom=0;AC_Het=10;AC_Hemi=0;MAF=0.000592557;HWE=1;NFAM=10
2	233536352	166677	N	<DEL>	134.88	PASS	SVTYPE=DEL;POS=233536352;SVLEN=-407;END=233536759;STRANDS=+-:4;IMPRECISE;CIPOS=-10,337;CIEND=-332,10;CIPOS95=-2,94;CIEND95=-147,1;SU=4;PE=4;SR=0;ALG=PROD;AF=5.94e-05;NSAMP=1;MSQ=134.82;AN=16834;AC=1;NS=8438;AC_Hom=0;AC_Het=1;AC_Hemi=0;MAF=5.92557e-05;HWE=1;NFAM=1
2	233536414	28120_1	N	N]12:95786660]	148175	LOW	SVTYPE=BND;POS=233536414;STRANDS=++:20;IMPRECISE;CIPOS=-30,348;CIEND=-50,295;CIPOS95=-30,103;CIEND95=-49,49;MATEID=28120_2;EVENT=28120;SU=20;PE=20;SR=0;ALG=PROD;AF=0.2093;NSAMP=3523;MSQ=41.62;AN=16834;AC=3523;NS=8438;AC_Hom=0;AC_Het=3529;AC_Hemi=0;MAF=0.209114;HWE=0;NFAM=3147
2	233540876	166678	N	<DEL>	272.65	PASS	SVTYPE=DEL;POS=233540876;SVLEN=-9362;END=233550238;STRANDS=+-:10;IMPRECISE;CIPOS=-3,10;CIEND=-10,9;CIPOS95=-1,3;CIEND95=-3,1;SU=10;PE=9;SR=1;ALG=PROD;AF=5.94e-05;NSAMP=1;MSQ=272.65;AN=16834;AC=1;NS=8438;AC_Hom=0;AC_Het=1;AC_Hemi=0;MAF=5.92557e-05;HWE=1;NFAM=1
2	233541899	166679_1	N	N[2:233542184[	583.23	LOW	SVTYPE=BND;POS=233541899;STRANDS=+-:12;IMPRECISE;CIPOS=-30,278;CIEND=-119,30;CIPOS95=-30,52;CIEND95=-26,26;MATEID=166679_2;EVENT=166679;SU=12;PE=12;SR=0;ALG=PROD;AF=0.0007128;NSAMP=12;MSQ=46.45;AN=16834;AC=12;NS=8438;AC_Hom=0;AC_Het=12;AC_Hemi=0;MAF=0.000711069;HWE=1;NFAM=12
2	233542184	166679_2	N	]2:233541899]N	583.23	LOW	SVTYPE=BND;POS=233541899;STRANDS=+-:12;IMPRECISE;CIPOS=-119,30;CIEND=-30,278;CIPOS95=-26,26;CIEND95=-30,52;MATEID=166679_1;EVENT=166679;SECONDARY;SU=12;PE=12;SR=0;ALG=PROD;AF=0.0007128;NSAMP=12;MSQ=46.45;AN=16834;AC=12;NS=8438;AC_Hom=0;AC_Het=12;AC_Hemi=0;MAF=0.000711069;HWE=1;NFAM=12
2	233549511	166680	N	<DEL>	266.57	PASS	SVTYPE=DEL;POS=233549511;SVLEN=-642;END=233550153;STRANDS=+-:12;CIPOS=-7,10;CIEND=-7,4;CIPOS95=0,0;CIEND95=0,0;SU=12;PE=7;SR=5;ALG=PROD;AF=5.94e-05;NSAMP=1;MSQ=266.57;AN=16834;AC=1;NS=8438;AC_Hom=0;AC_Het=1;AC_Hemi=0;MAF=5.92557e-05;HWE=1;NFAM=1
2	233549735	272244_1	N	]2:233550255]N	161.16	LOW	SVTYPE=BND;POS=233549735;STRANDS=-+:14;IMPRECISE;CIPOS=-10,4;CIEND=-6,10;CIPOS95=-1,0;CIEND95=-1,1;MATEID=272244_2;EVENT=272244;SU=14;PE=11;SR=3;ALG=PROD;AF=0.0001188;NSAMP=2;MSQ=75.53;AN=16834;AC=2;NS=8438;AC_Hom=0;AC_Het=2;AC_Hemi=0;MAF=0.000118511;HWE=1;NFAM=2
2	233550090	166681	N	<DEL>	353.62	PASS	SVTYPE=DEL;POS=233550090;SVLEN=-470;END=233550560;STRANDS=+-:14;IMPRECISE;CIPOS=-3,50;CIEND=-117,10;CIPOS95=-1,32;CIEND95=-33,3;SU=14;PE=14;SR=0;ALG=PROD;AF=5.94e-05;NSAMP=1;MSQ=353.62;AN=16834;AC=1;NS=8438;AC_Hom=0;AC_Het=1;AC_Hemi=0;MAF=5.92557e-05;HWE=1;NFAM=1
2	233550255	272244_2	N	N[2:233549735[	161.16	LOW	SVTYPE=BND;POS=233549735;STRANDS=-+:14;IMPRECISE;CIPOS=-6,10;CIEND=-10,4;CIPOS95=-1,1;CIEND95=-1,0;MATEID=272244_1;EVENT=272244;SECONDARY;SU=14;PE=11;SR=3;ALG=PROD;AF=0.0001188;NSAMP=2;MSQ=75.53;AN=16834;AC=2;NS=8438;AC_Hom=0;AC_Het=2;AC_Hemi=0;MAF=0.000118511;HWE=1;NFAM=2
2	233552620	166682	N	<DEL>	395.51	PASS	SVTYPE=DEL;POS=233552620;SVLEN=-131;END=233552751;STRANDS=+-:7;CIPOS=-5,4;CIEND=-5,4;CIPOS95=0,0;CIEND95=0,0;SU=7;PE=0;SR=7;ALG=PROD;AF=0.0001782;NSAMP=3;MSQ=131.84;AN=16834;AC=3;NS=8438;AC_Hom=0;AC_Het=3;AC_Hemi=0;MAF=0.000177767;HWE=1;NFAM=3
2	233553015	166683	N	<DEL>	1798.14	PASS	SVTYPE=DEL;POS=233553015;SVLEN=-7185;END=233560200;STRANDS=+-:74;CIPOS=-5,10;CIEND=-10,9;CIPOS95=0,0;CIEND95=0,0;SU=74;PE=58;SR=16;ALG=PROD;AF=0.000297;NSAMP=5;MSQ=359.63;AN=16834;AC=5;NS=8438;AC_Hom=0;AC_Het=5;AC_Hemi=0;MAF=0.000296279;HWE=1;NFAM=5
2	233566118	166684_1	N	N[2:233566210[	423.69	LOW	SVTYPE=BND;POS=233566118;STRANDS=+-:61;CIPOS=-9,8;CIEND=-9,8;CIPOS95=0,0;CIEND95=0,0;MATEID=166684_2;EVENT=166684;SU=61;PE=0;SR=61;ALG=PROD;AF=0.001069;NSAMP=18;MSQ=23.13;AN=16834;AC=18;NS=8438;AC_Hom=0;AC_Het=18;AC_Hemi=0;MAF=0.0010666;HWE=1;NFAM=14
2	233566210	166684_2	N	]2:233566118]N	423.69	LOW	SVTYPE=BND;POS=233566118;STRANDS=+-:61;CIPOS=-9,8;CIEND=-9,8;CIPOS95=0,0;CIEND95=0,0;MATEID=166684_1;EVENT=166684;SECONDARY;SU=61;PE=0;SR=61;ALG=PROD;AF=0.001069;NSAMP=18;MSQ=23.13;AN=16834;AC=18;NS=8438;AC_Hom=0;AC_Het=18;AC_Hemi=0;MAF=0.0010666;HWE=1;NFAM=14
2	233569618	166685_1	N	N[2:233569871[	4128.53	LOW	SVTYPE=BND;POS=233569618;STRANDS=+-:7;IMPRECISE;CIPOS=-30,232;CIEND=-72,30;CIPOS95=-30,74;CIEND95=-19,19;MATEID=166685_2;EVENT=166685;SU=7;PE=7;SR=0;ALG=PROD;AF=0.002317;NSAMP=39;MSQ=105.36;AN=16834;AC=39;NS=8438;AC_Hom=0;AC_Het=39;AC_Hemi=0;MAF=0.00231097;HWE=1;NFAM=38
2	233569713	166686_1	N	N[2:233570224[	3942.02	LOW	SVTYPE=BND;POS=233569713;STRANDS=+-:167;IMPRECISE;CIPOS=-16,29;CIEND=-29,10;CIPOS95=-1,1;CIEND95=-1,1;MATEID=166686_2;EVENT=166686;SU=167;PE=165;SR=2;ALG=PROD;AF=0.002079;NSAMP=35;MSQ=112.61;AN=16834;AC=35;NS=8438;AC_Hom=0;AC_Het=35;AC_Hemi=0;MAF=0.00207395;HWE=1;NFAM=34
2	233569871	166685_2	N	]2:233569618]N	4128.53	LOW	SVTYPE=BND;POS=233569618;STRANDS=+-:7;IMPRECISE;CIPOS=-72,30;CIEND=-30,232;CIPOS95=-19,19;CIEND95=-30,74;MATEID=166685_1;EVENT=166685;SECONDARY;SU=7;PE=7;SR=0;ALG=PROD;AF=0.002317;NSAMP=39;MSQ=105.36;AN=16834;AC=39;NS=8438;AC_Hom=0;AC_Het=39;AC_Hemi=0;MAF=0.00231097;HWE=1;NFAM=38
2	233570224	166686_2	N	]2:233569713]N	3942.02	LOW	SVTYPE=BND;POS=233569713;STRANDS=+-:167;IMPRECISE;CIPOS=-29,10;CIEND=-16,29;CIPOS95=-1,1;CIEND95=-1,1;MATEID=166686_1;EVENT=166686;SECONDARY;SU=167;PE=165;SR=2;ALG=PROD;AF=0.002079;NSAMP=35;MSQ=112.61;AN=16834;AC=35;NS=8438;AC_Hom=0;AC_Het=35;AC_Hemi=0;MAF=0.00207395;HWE=1;NFAM=34
2	233570534	166687	N	<DEL>	80.78	PASS	SVTYPE=DEL;POS=233570534;SVLEN=-1921;END=233572455;STRANDS=+-:7;IMPRECISE;CIPOS=-10,292;CIEND=-209,10;CIPOS95=-2,64;CIEND95=-102,2;SU=7;PE=7;SR=0;ALG=PROD;AF=5.94e-05;NSAMP=1;MSQ=80.78;AN=16834;AC=1;NS=8438;AC_Hom=0;AC_Het=1;AC_Hemi=0;MAF=5.92557e-05;HWE=1;NFAM=1
2	233573364	166688_1	N	N[2:233573630[	814.69	LOW	SVTYPE=BND;POS=233573364;STRANDS=+-:47;CIPOS=-8,8;CIEND=-9,8;CIPOS95=0,0;CIEND95=0,0;MATEID=166688_2;EVENT=166688;SU=47;PE=0;SR=47;ALG=PROD;AF=0.002436;NSAMP=41;MSQ=18.58;AN=16834;AC=41;NS=8438;AC_Hom=0;AC_Het=41;AC_Hemi=0;MAF=0.00242949;HWE=1;NFAM=41
2	233573630	166688_2	N	]2:233573364]N	814.69	LOW	SVTYPE=BND;POS=233573364;STRANDS=+-:47;CIPOS=-9,8;CIEND=-8,8;CIPOS95=0,0;CIEND95=0,0;MATEID=166688_1;EVENT=166688;SECONDARY;SU=47;PE=0;SR=47;ALG=PROD;AF=0.002436;NSAMP=41;MSQ=18.58;AN=16834;AC=41;NS=8438;AC_Hom=0;AC_Het=41;AC_Hemi=0;MAF=0.00242949;HWE=1;NFAM=41
2	233601141	30134_1	N	N]17:57216356]	748.23	LOW	SVTYPE=BND;POS=233601141;STRANDS=++:70;CIPOS=-23,24;CIEND=-25,25;CIPOS95=0,0;CIEND95=0,0;MATEID=30134_2;EVENT=30134;SU=70;PE=45;SR=25;ALG=PROD;AF=0.0001782;NSAMP=3;MSQ=249.41;AN=16834;AC=3;NS=8438;AC_Hom=0;AC_Het=3;AC_Hemi=0;MAF=0.000177767;HWE=1;NFAM=3
2	233601151	30133_1	N	[17:57216011[N	667.52	LOW	SVTYPE=BND;POS=233601151;STRANDS=--:68;CIPOS=-30,30;CIEND=-22,20;CIPOS95=0,0;CIEND95=0,0;MATEID=30133_2;EVENT=30133;SU=68;PE=39;SR=29;ALG=PROD;AF=0.0001782;NSAMP=3;MSQ=222.5;AN=16834;AC=3;NS=8438;AC_Hom=0;AC_Het=3;AC_Hemi=0;MAF=0.000177767;HWE=1;NFAM=3
2	233617810	305431_2	N	[2:220254555[N	3255.35	LOW	SVTYPE=BND;POS=233617810;STRANDS=--:24;CIPOS=-9,8;CIEND=-9,8;CIPOS95=0,0;CIEND95=0,0;MATEID=305431_1;EVENT=305431;SECONDARY;SU=24;PE=0;SR=24;ALG=PROD;AF=0.009386;NSAMP=158;MSQ=18.98;AN=16834;AC=158;NS=8438;AC_Hom=0;AC_Het=158;AC_Hemi=0;MAF=0.00936241;HWE=1;NFAM=157
2	233617851	270290_2	N	N[2:33913833[	5529.6	LOW	SVTYPE=BND;POS=33913833;STRANDS=-+:6;CIPOS=-6,5;CIEND=-6,5;CIPOS95=0,0;CIEND95=0,0;MATEID=270290_1;EVENT=270290;SECONDARY;SU=6;PE=0;SR=6;ALG=PROD;AF=0.02739;NSAMP=461;MSQ=9.85;AN=16834;AC=461;NS=8438;AC_Hom=0;AC_Het=462;AC_Hemi=0;MAF=0.0273762;HWE=0.00314672;NFAM=445
2	233630373	34062_1	N	]6:32501923]N	964306	PASS	SVTYPE=BND;POS=233630373;STRANDS=-+:66524;CIPOS=0,0;CIEND=0,0;CIPOS95=0,0;CIEND95=0,0;MATEID=34062_2;EVENT=34062;SU=66524;PE=40609;SR=25915;ALG=PROD;AF=0.1992;NSAMP=3353;MSQ=286.29;AN=16834;AC=3353;NS=8438;AC_Hom=0;AC_Het=3362;AC_Hemi=0;MAF=0.199218;HWE=0;NFAM=2886
2	233630614	34063_1	N	N[6:32501935[	396021	LOW	SVTYPE=BND;POS=233630614;STRANDS=+-:47139;CIPOS=0,0;CIEND=0,0;CIPOS95=0,0;CIEND95=0,0;MATEID=34063_2;EVENT=34063;SU=47139;PE=30308;SR=16831;ALG=PROD;AF=0.1813;NSAMP=3052;MSQ=129.14;AN=16834;AC=3052;NS=8438;AC_Hom=0;AC_Het=3062;AC_Hemi=0;MAF=0.181441;HWE=0;NFAM=2605
2	233668386	166689	N	<DEL:ME:SINE|Alu|AluYb8>	6.61127e+06	PASS	SVTYPE=MEI;POS=233668386;SVLEN=-290;END=233668676;STRANDS=+-:132379;CIPOS=0,0;CIEND=0,0;CIPOS95=0,0;CIEND95=0,0;SU=132379;PE=25755;SR=106624;ALG=PROD;AF=0.7165;NSAMP=7719;MSQ=854.2;AN=16834;AC=12061;NS=8438;AC_Hom=8702;AC_Het=3385;AC_Hemi=0;MAF=0.283776;HWE=0.228193;NFAM=6820
2	233685027	166690	N	<DEL:ME:SINE|Alu|AluY>	81.37	PASS	SVTYPE=MEI;POS=233685027;SVLEN=-296;END=233685323;STRANDS=+-:4;CIPOS=-9,8;CIEND=-9,8;CIPOS95=0,0;CIEND95=0,0;SU=4;PE=0;SR=4;ALG=PROD;AF=0.000297;NSAMP=5;MSQ=13;AN=16834;AC=5;NS=8438;AC_Hom=0;AC_Het=5;AC_Hemi=0;MAF=0.000296279;HWE=1;NFAM=5
2	233701124	270451_2	N	N[2:49240589[	11473.3	LOW	SVTYPE=BND;POS=49240589;STRANDS=-+:29;CIPOS=-29,28;CIEND=-29,28;CIPOS95=0,0;CIEND95=0,0;MATEID=270451_1;EVENT=270451;SECONDARY;SU=29;PE=0;SR=29;ALG=PROD;AF=0.05299;NSAMP=891;MSQ=11.09;AN=16834;AC=892;NS=8438;AC_Hom=2;AC_Het=891;AC_Hemi=0;MAF=0.0529154;HWE=6.76098e-10;NFAM=872
2	233701124	27602_1	N	N[11:97602013[	714.52	LOW	SVTYPE=BND;POS=233701124;STRANDS=+-:81;CIPOS=-7,7;CIEND=-7,7;CIPOS95=0,0;CIEND95=0,0;MATEID=27602_2;EVENT=27602;SU=81;PE=0;SR=81;ALG=PROD;AF=0.001842;NSAMP=31;MSQ=20.46;AN=16834;AC=31;NS=8438;AC_Hom=0;AC_Het=31;AC_Hemi=0;MAF=0.00183693;HWE=1;NFAM=31
2	233707892	36811_1	N	[X:55124865[N	2289.4	LOW	SVTYPE=BND;POS=233707892;STRANDS=--:90,++:73;IMPRECISE;CIPOS=-76,50;CIEND=-50,83;CIPOS95=-30,30;CIEND95=-38,38;MATEID=36811_2;EVENT=36811;SU=163;PE=0;SR=163;ALG=PROD;AF=0.00303;NSAMP=51;MSQ=43.9;AN=16834;AC=51;NS=8438;AC_Hom=0;AC_Het=51;AC_Hemi=0;MAF=0.00302204;HWE=1;NFAM=51
2	233748686	166691_1	N	N[2:233748948[	42.39	LOW	SVTYPE=BND;POS=233748686;STRANDS=+-:4;CIPOS=-9,8;CIEND=-9,8;CIPOS95=0,0;CIEND95=0,0;MATEID=166691_2;EVENT=166691;SU=4;PE=0;SR=4;ALG=PROD;AF=0.0001188;NSAMP=2;MSQ=16.41;AN=16834;AC=2;NS=8438;AC_Hom=0;AC_Het=2;AC_Hemi=0;MAF=0.000118511;HWE=1;NFAM=2
2	233748948	166691_2	N	]2:233748686]N	42.39	LOW	SVTYPE=BND;POS=233748686;STRANDS=+-:4;CIPOS=-9,8;CIEND=-9,8;CIPOS95=0,0;CIEND95=0,0;MATEID=166691_1;EVENT=166691;SECONDARY;SU=4;PE=0;SR=4;ALG=PROD;AF=0.0001188;NSAMP=2;MSQ=16.41;AN=16834;AC=2;NS=8438;AC_Hom=0;AC_Het=2;AC_Hemi=0;MAF=0.000118511;HWE=1;NFAM=2
2	233752955	166692_1	N	N[2:233753267[	414.37	LOW	SVTYPE=BND;POS=233752955;STRANDS=+-:21;CIPOS=-9,10;CIEND=-9,8;CIPOS95=0,0;CIEND95=0,0;MATEID=166692_2;EVENT=166692;SU=21;PE=0;SR=21;ALG=PROD;AF=0.001129;NSAMP=19;MSQ=20.85;AN=16834;AC=19;NS=8438;AC_Hom=0;AC_Het=19;AC_Hemi=0;MAF=0.00112586;HWE=1;NFAM=19
2	233753267	166692_2	N	]2:233752955]N	414.37	LOW	SVTYPE=BND;POS=233752955;STRANDS=+-:21;CIPOS=-9,8;CIEND=-9,10;CIPOS95=0,0;CIEND95=0,0;MATEID=166692_1;EVENT=166692;SECONDARY;SU=21;PE=0;SR=21;ALG=PROD;AF=0.001129;NSAMP=19;MSQ=20.85;AN=16834;AC=19;NS=8438;AC_Hom=0;AC_Het=19;AC_Hemi=0;MAF=0.00112586;HWE=1;NFAM=19
2	233761386	166697_1	N	N[2:233761847[	90352.2	LOW	SVTYPE=BND;POS=233761386;STRANDS=+-:5;IMPRECISE;CIPOS=-48,50;CIEND=-50,50;CIPOS95=-3,3;CIEND95=-3,3;MATEID=166697_2;EVENT=166697;SU=5;PE=4;SR=1;ALG=PROD;AF=0.1594;NSAMP=2680;MSQ=33.04;RETAINED;AN=16830;AC=2682;NS=8436;AC_Hom=4;AC_Het=2682;AC_Hemi=0;MAF=0.159199;HWE=0;NFAM=2403
2	233761847	166697_2	N	]2:233761386]N	90352.2	LOW	SVTYPE=BND;POS=233761386;STRANDS=+-:5;IMPRECISE;CIPOS=-50,50;CIEND=-48,50;CIPOS95=-3,3;CIEND95=-3,3;MATEID=166697_1;EVENT=166697;SECONDARY;SU=5;PE=4;SR=1;ALG=PROD;AF=0.1594;NSAMP=2680;MSQ=33.04;RETAINED;AN=16830;AC=2682;NS=8436;AC_Hom=4;AC_Het=2682;AC_Hemi=0;MAF=0.159199;HWE=0;NFAM=2403
2	233764483	272245_1	N	]2:233765426]N	460529	LOW	SVTYPE=BND;POS=233764483;STRANDS=-+:203;IMPRECISE;CIPOS=-548,349;CIEND=-454,229;CIPOS95=-235,235;CIEND95=-368,229;MATEID=272245_2;EVENT=272245;SU=203;PE=203;SR=0;ALG=SUM;AF=0.4791;NSAMP=6983;MSQ=65.63;RETAINED;AN=16834;AC=8066;NS=8438;AC_Hom=2178;AC_Het=5913;AC_Hemi=0;MAF=0.479438;HWE=0;NFAM=6158
2	233764994	166700_1	N	N[2:233765323[	124246	LOW	SVTYPE=BND;POS=233764994;STRANDS=+-:39;IMPRECISE;CIPOS=-679,374;CIEND=-877,139;CIPOS95=-609,374;CIEND95=-533,139;MATEID=166700_2;EVENT=166700;SU=39;PE=39;SR=0;ALG=SUM;AF=0.1344;NSAMP=2263;MSQ=54.51;RETAINED;AN=16834;AC=2263;NS=8438;AC_Hom=0;AC_Het=2267;AC_Hemi=0;MAF=0.134333;HWE=0;NFAM=2134
2	233765323	166700_2	N	]2:233764994]N	124246	LOW	SVTYPE=BND;POS=233764994;STRANDS=+-:39;IMPRECISE;CIPOS=-877,139;CIEND=-679,374;CIPOS95=-533,139;CIEND95=-609,374;MATEID=166700_1;EVENT=166700;SECONDARY;SU=39;PE=39;SR=0;ALG=SUM;AF=0.1344;NSAMP=2263;MSQ=54.51;RETAINED;AN=16834;AC=2263;NS=8438;AC_Hom=0;AC_Het=2267;AC_Hemi=0;MAF=0.134333;HWE=0;NFAM=2134
2	233765426	272245_2	N	N[2:233764483[	460529	LOW	SVTYPE=BND;POS=233764483;STRANDS=-+:203;IMPRECISE;CIPOS=-454,229;CIEND=-548,349;CIPOS95=-368,229;CIEND95=-235,235;MATEID=272245_1;EVENT=272245;SECONDARY;SU=203;PE=203;SR=0;ALG=SUM;AF=0.4791;NSAMP=6983;MSQ=65.63;RETAINED;AN=16834;AC=8066;NS=8438;AC_Hom=2178;AC_Het=5913;AC_Hemi=0;MAF=0.479438;HWE=0;NFAM=6158
2	233770260	272249_1	N	]2:235471342]N	3859.35	LOW	SVTYPE=BND;POS=233770260;STRANDS=-+:274;IMPRECISE;CIPOS=-171,14;CIEND=-14,194;CIPOS95=-7,7;CIEND95=-3,3;MATEID=272249_2;EVENT=272249;SU=274;PE=274;SR=0;ALG=PROD;AF=0.006;NSAMP=93;MSQ=41.18;AN=16834;AC=101;NS=8438;AC_Hom=16;AC_Het=85;AC_Hemi=0;MAF=0.00598483;HWE=4.09486e-10;NFAM=92
2	233783100	166704	N	<DEL>	98.69	PASS	SVTYPE=DEL;POS=233783100;SVLEN=-489;END=233783589;STRANDS=+-:6;IMPRECISE;CIPOS=-6,10;CIEND=-10,8;CIPOS95=-2,3;CIEND95=-3,1;SU=6;PE=5;SR=1;ALG=PROD;AF=5.94e-05;NSAMP=1;MSQ=98.69;AN=16834;AC=1;NS=8438;AC_Hom=0;AC_Het=1;AC_Hemi=0;MAF=5.92557e-05;HWE=1;NFAM=1
2	233787206	156421_2	N	]2:26614855]N	371.46	PASS	SVTYPE=BND;POS=26614855;STRANDS=+-:14;IMPRECISE;CIPOS=-271,3;CIEND=-5,292;CIPOS95=-69,0;CIEND95=0,106;MATEID=156421_1;EVENT=156421;SECONDARY;SU=14;PE=14;SR=0;ALG=PROD;AF=5.94e-05;NSAMP=1;MSQ=371.46;AN=16834;AC=1;NS=8438;AC_Hom=0;AC_Het=1;AC_Hemi=0;MAF=5.92557e-05;HWE=1;NFAM=1
2	233787215	270227_2	N	N[2:26614583[	568.83	PASS	SVTYPE=BND;POS=26614583;STRANDS=-+:35;CIPOS=-2,1;CIEND=-10,10;CIPOS95=0,0;CIEND95=0,0;MATEID=270227_1;EVENT=270227;SECONDARY;SU=35;PE=21;SR=14;ALG=PROD;AF=0.0001188;NSAMP=1;MSQ=565.54;AN=16834;AC=2;NS=8438;AC_Hom=2;AC_Het=0;AC_Hemi=0;MAF=0.000118511;HWE=5.92593e-05;NFAM=1
2	233792729	166705_1	N	N[2:233792952[	60.54	LOW	SVTYPE=BND;POS=233792729;STRANDS=+-:4;IMPRECISE;CIPOS=-7,4;CIEND=-9,8;CIPOS95=-1,0;CIEND95=0,0;MATEID=166705_2;EVENT=166705;SU=4;PE=0;SR=4;ALG=PROD;AF=0.0001784;NSAMP=3;MSQ=17.07;AN=16820;AC=3;NS=8431;AC_Hom=0;AC_Het=3;AC_Hemi=0;MAF=0.000177915;HWE=1;NFAM=3
2	233792952	166705_2	N	]2:233792729]N	60.54	LOW	SVTYPE=BND;POS=233792729;STRANDS=+-:4;IMPRECISE;CIPOS=-9,8;CIEND=-7,4;CIPOS95=0,0;CIEND95=-1,0;MATEID=166705_1;EVENT=166705;SECONDARY;SU=4;PE=0;SR=4;ALG=PROD;AF=0.0001784;NSAMP=3;MSQ=17.07;AN=16820;AC=3;NS=8431;AC_Hom=0;AC_Het=3;AC_Hemi=0;MAF=0.000177915;HWE=1;NFAM=3
2	233797610	166706	N	<DEL>	682.93	PASS	SVTYPE=DEL;POS=233797610;SVLEN=-2445;END=233800055;STRANDS=+-:34;IMPRECISE;CIPOS=-30,231;CIEND=-205,30;CIPOS95=-23,23;CIEND95=-26,26;SU=34;PE=34;SR=0;ALG=PROD;AF=0.0002376;NSAMP=4;MSQ=170.73;AN=16834;AC=4;NS=8438;AC_Hom=0;AC_Het=4;AC_Hemi=0;MAF=0.000237023;HWE=1;NFAM=4
2	233803272	272250_1	N	]2:233803604]N	107.23	LOW	SVTYPE=BND;POS=233803272;STRANDS=-+:10;CIPOS=-4,2;CIEND=-4,3;CIPOS95=0,0;CIEND95=0,0;MATEID=272250_2;EVENT=272250;SU=10;PE=2;SR=8;ALG=PROD;AF=0.0001188;NSAMP=2;MSQ=46.67;AN=16834;AC=2;NS=8438;AC_Hom=0;AC_Het=2;AC_Hemi=0;MAF=0.000118511;HWE=1;NFAM=2
2	233803604	272250_2	N	N[2:233803272[	107.23	LOW	SVTYPE=BND;POS=233803272;STRANDS=-+:10;CIPOS=-4,3;CIEND=-4,2;CIPOS95=0,0;CIEND95=0,0;MATEID=272250_1;EVENT=272250;SECONDARY;SU=10;PE=2;SR=8;ALG=PROD;AF=0.0001188;NSAMP=2;MSQ=46.67;AN=16834;AC=2;NS=8438;AC_Hom=0;AC_Het=2;AC_Hemi=0;MAF=0.000118511;HWE=1;NFAM=2
2	233808494	166415_2	N	]2:230350267]N	89.6	LOW	SVTYPE=BND;POS=230350267;STRANDS=+-:9;CIPOS=-10,10;CIEND=-7,10;CIPOS95=0,0;CIEND95=0,0;MATEID=166415_1;EVENT=166415;SECONDARY;SU=9;PE=3;SR=6;ALG=PROD;AF=5.94e-05;NSAMP=1;MSQ=89.6;AN=16834;AC=1;NS=8438;AC_Hom=0;AC_Het=1;AC_Hemi=0;MAF=5.92557e-05;HWE=1;NFAM=1
2	233808495	305502_2	N	[2:230150238[N	29.62	LOW	SVTYPE=BND;POS=233808495;STRANDS=--:7;IMPRECISE;CIPOS=-396,10;CIEND=-407,10;CIPOS95=-149,0;CIEND95=-151,1;MATEID=305502_1;EVENT=305502;SECONDARY;SU=7;PE=7;SR=0;ALG=PROD;AF=5.94e-05;NSAMP=1;MSQ=29.62;AN=16834;AC=1;NS=8438;AC_Hom=0;AC_Het=1;AC_Hemi=0;MAF=5.92557e-05;HWE=1;NFAM=1
2	233817394	272251_1	N	]2:233817789]N	4644.1	LOW	SVTYPE=BND;POS=233817394;STRANDS=-+:54;IMPRECISE;CIPOS=-216,16;CIEND=-21,350;CIPOS95=-25,16;CIEND95=-21,33;MATEID=272251_2;EVENT=272251;SU=54;PE=54;SR=0;ALG=PROD;AF=0.008732;NSAMP=143;MSQ=30.26;AN=16834;AC=147;NS=8438;AC_Hom=8;AC_Het=140;AC_Hemi=0;MAF=0.00876985;HWE=0.00385249;NFAM=135
2	233817789	272251_2	N	N[2:233817394[	4644.1	LOW	SVTYPE=BND;POS=233817394;STRANDS=-+:54;IMPRECISE;CIPOS=-21,350;CIEND=-216,16;CIPOS95=-21,33;CIEND95=-25,16;MATEID=272251_1;EVENT=272251;SECONDARY;SU=54;PE=54;SR=0;ALG=PROD;AF=0.008732;NSAMP=143;MSQ=30.26;AN=16834;AC=147;NS=8438;AC_Hom=8;AC_Het=140;AC_Hemi=0;MAF=0.00876985;HWE=0.00385249;NFAM=135
2	233827096	166707	N	<DEL>	36175.4	PASS	SVTYPE=DEL;POS=233827096;SVLEN=-1180;END=233828276;STRANDS=+-:1745;IMPRECISE;CIPOS=-10,162;CIEND=-40,33;CIPOS95=-2,2;CIEND95=-2,2;SU=1745;PE=1743;SR=2;ALG=PROD;AF=0.01152;NSAMP=193;MSQ=187.41;AN=16834;AC=194;NS=8438;AC_Hom=2;AC_Het=192;AC_Hemi=0;MAF=0.0114956;HWE=1;NFAM=191
2	233834098	166708_1	N	N[2:233834470[	4104.3	LOW	SVTYPE=BND;POS=233834098;STRANDS=+-:136;IMPRECISE;CIPOS=-10,9;CIEND=-7,4;CIPOS95=-5,5;CIEND95=0,0;MATEID=166708_2;EVENT=166708;SU=136;PE=85;SR=51;ALG=PROD;AF=0.001188;NSAMP=20;MSQ=205.21;AN=16834;AC=20;NS=8438;AC_Hom=0;AC_Het=20;AC_Hemi=0;MAF=0.00118511;HWE=1;NFAM=20
2	233834179	5130_2	N	N[1:71186198[	961.39	LOW	SVTYPE=BND;POS=233834179;STRANDS=-+:77;IMPRECISE;CIPOS=-47,155;CIEND=-379,6;CIPOS95=-9,9;CIEND95=-72,6;MATEID=5130_1;EVENT=5130;SECONDARY;SU=77;PE=77;SR=0;ALG=PROD;AF=0.002257;NSAMP=38;MSQ=24.16;AN=16834;AC=38;NS=8438;AC_Hom=0;AC_Het=38;AC_Hemi=0;MAF=0.00225172;HWE=1;NFAM=38
2	233834470	166708_2	N	]2:233834098]N	4104.3	LOW	SVTYPE=BND;POS=233834098;STRANDS=+-:136;IMPRECISE;CIPOS=-7,4;CIEND=-10,9;CIPOS95=0,0;CIEND95=-5,5;MATEID=166708_1;EVENT=166708;SECONDARY;SU=136;PE=85;SR=51;ALG=PROD;AF=0.001188;NSAMP=20;MSQ=205.21;AN=16834;AC=20;NS=8438;AC_Hom=0;AC_Het=20;AC_Hemi=0;MAF=0.00118511;HWE=1;NFAM=20
2	233855458	166709	N	<DEL>	611.36	PASS	SVTYPE=DEL;POS=233855458;SVLEN=-27389;END=233882847;STRANDS=+-:29;CIPOS=-25,24;CIEND=-30,30;CIPOS95=0,0;CIEND95=0,0;SU=29;PE=18;SR=11;ALG=PROD;AF=0.0001188;NSAMP=2;MSQ=305.68;AN=16834;AC=2;NS=8438;AC_Hom=0;AC_Het=2;AC_Hemi=0;MAF=0.000118511;HWE=1;NFAM=2
2	233857653	166710_1	N	N[2:233857891[	734.2	PASS	SVTYPE=BND;POS=233857653;STRANDS=+-:11;CIPOS=-25,24;CIEND=-25,24;CIPOS95=0,0;CIEND95=0,0;MATEID=166710_2;EVENT=166710;SU=11;PE=0;SR=11;ALG=PROD;AF=0.0001188;NSAMP=2;MSQ=365.61;AN=16834;AC=2;NS=8438;AC_Hom=0;AC_Het=2;AC_Hemi=0;MAF=0.000118511;HWE=1;NFAM=2
2	233857751	305522	N	<INV>	109.22	LOW	SVTYPE=INV;POS=233857751;SVLEN=214;END=233857965;STRANDS=++:2,--:4;IMPRECISE;CIPOS=-30,18;CIEND=-49,10;CIPOS95=-20,8;CIEND95=-47,0;SU=6;PE=6;SR=0;ALG=PROD;AF=0.0001188;NSAMP=2;MSQ=54.15;AN=16834;AC=2;NS=8438;AC_Hom=0;AC_Het=2;AC_Hemi=0;MAF=0.000118511;HWE=1;NFAM=2
2	233857891	166710_2	N	]2:233857653]N	734.2	PASS	SVTYPE=BND;POS=233857653;STRANDS=+-:11;CIPOS=-25,24;CIEND=-25,24;CIPOS95=0,0;CIEND95=0,0;MATEID=166710_1;EVENT=166710;SECONDARY;SU=11;PE=0;SR=11;ALG=PROD;AF=0.0001188;NSAMP=2;MSQ=365.61;AN=16834;AC=2;NS=8438;AC_Hom=0;AC_Het=2;AC_Hemi=0;MAF=0.000118511;HWE=1;NFAM=2
2	233859725	272252_1	N	]2:233860073]N	605256	LOW	SVTYPE=BND;POS=233859725;STRANDS=-+:5943;CIPOS=0,0;CIEND=0,0;CIPOS95=0,0;CIEND95=0,0;MATEID=272252_2;EVENT=272252;SU=5943;PE=641;SR=5302;ALG=PROD;AF=0.5074;NSAMP=6662;MSQ=90.29;AN=16518;AC=8381;NS=8280;AC_Hom=3448;AC_Het=4957;AC_Hemi=0;MAF=0.492452;HWE=0;NFAM=5776
2	233859986	272253_1	N	]2:233860328]N	247786	LOW	SVTYPE=BND;POS=233859986;STRANDS=-+:30;CIPOS=-9,8;CIEND=-9,8;CIPOS95=0,0;CIEND95=0,0;MATEID=272253_2;EVENT=272253;SU=30;PE=0;SR=30;ALG=PROD;AF=0.3544;NSAMP=5125;MSQ=48;AN=16832;AC=5965;NS=8437;AC_Hom=1684;AC_Het=4293;AC_Hemi=0;MAF=0.354214;HWE=3.34322e-25;NFAM=4625
2	233860031	166712_1	N	N[2:233860290[	396220	LOW	SVTYPE=BND;POS=233860031;STRANDS=+-:575;IMPRECISE;CIPOS=-149,397;CIEND=-298,149;CIPOS95=-35,35;CIEND95=-49,49;MATEID=166712_2;EVENT=166712;SU=575;PE=342;SR=233;ALG=SUM;AF=0.231;NSAMP=3830;MSQ=103;RETAINED;AN=16830;AC=3887;NS=8436;AC_Hom=114;AC_Het=3780;AC_Hemi=0;MAF=0.230797;HWE=0;NFAM=3544
2	233860073	272252_2	N	N[2:233859725[	605256	LOW	SVTYPE=BND;POS=233859725;STRANDS=-+:5943;CIPOS=0,0;CIEND=0,0;CIPOS95=0,0;CIEND95=0,0;MATEID=272252_1;EVENT=272252;SECONDARY;SU=5943;PE=641;SR=5302;ALG=PROD;AF=0.5074;NSAMP=6662;MSQ=90.29;AN=16518;AC=8381;NS=8280;AC_Hom=3448;AC_Het=4957;AC_Hemi=0;MAF=0.492452;HWE=0;NFAM=5776
2	233860290	166712_2	N	]2:233860031]N	396220	LOW	SVTYPE=BND;POS=233860031;STRANDS=+-:575;IMPRECISE;CIPOS=-298,149;CIEND=-149,397;CIPOS95=-49,49;CIEND95=-35,35;MATEID=166712_1;EVENT=166712;SECONDARY;SU=575;PE=342;SR=233;ALG=SUM;AF=0.231;NSAMP=3830;MSQ=103;RETAINED;AN=16830;AC=3887;NS=8436;AC_Hom=114;AC_Het=3780;AC_Hemi=0;MAF=0.230797;HWE=0;NFAM=3544
2	233860328	272253_2	N	N[2:233859986[	247786	LOW	SVTYPE=BND;POS=233859986;STRANDS=-+:30;CIPOS=-9,8;CIEND=-9,8;CIPOS95=0,0;CIEND95=0,0;MATEID=272253_1;EVENT=272253;SECONDARY;SU=30;PE=0;SR=30;ALG=PROD;AF=0.3544;NSAMP=5125;MSQ=48;AN=16832;AC=5965;NS=8437;AC_Hom=1684;AC_Het=4293;AC_Hemi=0;MAF=0.354214;HWE=3.34322e-25;NFAM=4625
2	233878426	34127_1	N	N]6:46883053]	624.44	LOW	SVTYPE=BND;POS=233878426;STRANDS=++:78;CIPOS=-6,5;CIEND=-6,5;CIPOS95=0,0;CIEND95=0,0;MATEID=34127_2;EVENT=34127;SU=78;PE=0;SR=78;ALG=PROD;AF=0.001782;NSAMP=30;MSQ=20.29;AN=16834;AC=30;NS=8438;AC_Hom=0;AC_Het=30;AC_Hemi=0;MAF=0.00177767;HWE=1;NFAM=29
2	233879428	272254_1	N	]2:233879846]N	8627.49	LOW	SVTYPE=BND;POS=233879428;STRANDS=-+:4;IMPRECISE;CIPOS=-257,10;CIEND=-9,374;CIPOS95=-121,2;CIEND95=-1,140;MATEID=272254_2;EVENT=272254;SU=4;PE=4;SR=0;ALG=PROD;AF=0.03552;NSAMP=598;MSQ=12.74;AN=16834;AC=598;NS=8438;AC_Hom=0;AC_Het=605;AC_Hemi=0;MAF=0.0358497;HWE=2.3419e-05;NFAM=576
2	233879846	272254_2	N	N[2:233879428[	8627.49	LOW	SVTYPE=BND;POS=233879428;STRANDS=-+:4;IMPRECISE;CIPOS=-9,374;CIEND=-257,10;CIPOS95=-1,140;CIEND95=-121,2;MATEID=272254_1;EVENT=272254;SECONDARY;SU=4;PE=4;SR=0;ALG=PROD;AF=0.03552;NSAMP=598;MSQ=12.74;AN=16834;AC=598;NS=8438;AC_Hom=0;AC_Het=605;AC_Hemi=0;MAF=0.0358497;HWE=2.3419e-05;NFAM=576
2	233902326	166714	N	<DEL>	146.59	PASS	SVTYPE=DEL;POS=233902326;SVLEN=-3939;END=233906265;STRANDS=+-:10;IMPRECISE;CIPOS=-4,8;CIEND=-10,10;CIPOS95=-1,2;CIEND95=-1,0;SU=10;PE=8;SR=2;ALG=PROD;AF=5.94e-05;NSAMP=1;MSQ=146.59;AN=16834;AC=1;NS=8438;AC_Hom=0;AC_Het=1;AC_Hemi=0;MAF=5.92557e-05;HWE=1;NFAM=1
2	233903559	29230_1	N	]15:52649014]N	33340.5	LOW	SVTYPE=BND;POS=233903559;STRANDS=-+:192;IMPRECISE;CIPOS=-279,14;CIEND=-6,339;CIPOS95=-40,14;CIEND95=-6,26;MATEID=29230_2;EVENT=29230;SU=192;PE=192;SR=0;ALG=PROD;AF=0.03784;NSAMP=637;MSQ=51.72;AN=16834;AC=637;NS=8438;AC_Hom=0;AC_Het=637;AC_Hemi=0;MAF=0.0377459;HWE=6.87264e-06;NFAM=619
2	233903697	29229_1	N	N[15:52649011[	71012.2	LOW	SVTYPE=BND;POS=233903697;STRANDS=+-:1778;CIPOS=-1,1;CIEND=-1,1;CIPOS95=0,0;CIEND95=0,0;MATEID=29229_2;EVENT=29229;SU=1778;PE=1304;SR=474;ALG=PROD;AF=0.0657;NSAMP=1106;MSQ=63.83;AN=16834;AC=1106;NS=8438;AC_Hom=0;AC_Het=1107;AC_Hemi=0;MAF=0.0655961;HWE=2.52345e-17;NFAM=1089
2	233909926	166715	N	<DEL>	302.45	PASS	SVTYPE=DEL;POS=233909926;SVLEN=-1387;END=233911313;STRANDS=+-:17;CIPOS=-5,4;CIEND=-6,2;CIPOS95=0,0;CIEND95=0,0;SU=17;PE=11;SR=6;ALG=PROD;AF=5.94e-05;NSAMP=1;MSQ=302.45;AN=16834;AC=1;NS=8438;AC_Hom=0;AC_Het=1;AC_Hemi=0;MAF=5.92557e-05;HWE=1;NFAM=1
2	233919737	272255_1	N	]2:233919934]N	759.35	LOW	SVTYPE=BND;POS=233919737;STRANDS=-+:51;CIPOS=-6,5;CIEND=-6,4;CIPOS95=0,0;CIEND95=0,0;MATEID=272255_2;EVENT=272255;SU=51;PE=1;SR=50;ALG=PROD;AF=0.0007722;NSAMP=13;MSQ=58.12;AN=16834;AC=13;NS=8438;AC_Hom=0;AC_Het=13;AC_Hemi=0;MAF=0.000770325;HWE=1;NFAM=13
2	233919934	272255_2	N	N[2:233919737[	759.35	LOW	SVTYPE=BND;POS=233919737;STRANDS=-+:51;CIPOS=-6,4;CIEND=-6,5;CIPOS95=0,0;CIEND95=0,0;MATEID=272255_1;EVENT=272255;SECONDARY;SU=51;PE=1;SR=50;ALG=PROD;AF=0.0007722;NSAMP=13;MSQ=58.12;AN=16834;AC=13;NS=8438;AC_Hom=0;AC_Het=13;AC_Hemi=0;MAF=0.000770325;HWE=1;NFAM=13
2	233921522	36001_1	N	N]9:30668191]	26092.6	LOW	SVTYPE=BND;POS=233921522;STRANDS=++:198;CIPOS=-4,5;CIEND=-4,5;CIPOS95=0,0;CIEND95=0,0;MATEID=36001_2;EVENT=36001;SU=198;PE=0;SR=198;ALG=PROD;AF=0.06457;NSAMP=736;MSQ=35.13;AN=16834;AC=1087;NS=8438;AC_Hom=702;AC_Het=388;AC_Hemi=0;MAF=0.0645888;HWE=0;NFAM=726
2	233926386	166716	N	<DEL>	455.44	PASS	SVTYPE=DEL;POS=233926386;SVLEN=-8960;END=233935346;STRANDS=+-:25;CIPOS=-24,24;CIEND=-26,22;CIPOS95=0,0;CIEND95=0,0;SU=25;PE=13;SR=12;ALG=PROD;AF=0.0001188;NSAMP=2;MSQ=227.71;AN=16834;AC=2;NS=8438;AC_Hom=0;AC_Het=2;AC_Hemi=0;MAF=0.000118511;HWE=1;NFAM=2
2	233930279	36364_1	N	]9:132155941]N	10944.4	LOW	SVTYPE=BND;POS=233930279;STRANDS=-+:4;IMPRECISE;CIPOS=-488,10;CIEND=-10,279;CIPOS95=-170,1;CIEND95=-2,70;MATEID=36364_2;EVENT=36364;SU=4;PE=4;SR=0;ALG=PROD;AF=0.02774;NSAMP=467;MSQ=22.31;AN=16834;AC=467;NS=8438;AC_Hom=0;AC_Het=469;AC_Hemi=0;MAF=0.0277909;HWE=0.00203698;NFAM=450
2	233930291	28021_1	N	]12:70270806]N	112210	LOW	SVTYPE=BND;POS=233930291;STRANDS=-+:22;CIPOS=-30,30;CIEND=-10,30;CIPOS95=0,0;CIEND95=0,0;MATEID=28021_2;EVENT=28021;SU=22;PE=11;SR=11;ALG=PROD;AF=0.1929;NSAMP=2700;MSQ=41.28;AN=16834;AC=3248;NS=8438;AC_Hom=1096;AC_Het=2158;AC_Hemi=0;MAF=0.192818;HWE=0;NFAM=2362
2	233930291	36037_1	N	[9:37069707[N	781.97	LOW	SVTYPE=BND;POS=233930291;STRANDS=--:5;IMPRECISE;CIPOS=-10,6;CIEND=-10,9;CIPOS95=-1,0;CIEND95=-1,1;MATEID=36037_2;EVENT=36037;SU=5;PE=3;SR=2;ALG=PROD;AF=0.001485;NSAMP=25;MSQ=29.72;AN=16834;AC=25;NS=8438;AC_Hom=0;AC_Het=25;AC_Hemi=0;MAF=0.00148139;HWE=1;NFAM=25
2	233932986	32378_1	N	]3:192627741]N	4.69	LOW	SVTYPE=BND;POS=233932986;STRANDS=-+:4;IMPRECISE;CIPOS=-10,10;CIEND=-8,10;CIPOS95=-1,0;CIEND95=-1,1;MATEID=32378_2;EVENT=32378;SU=4;PE=1;SR=3;ALG=PROD;AF=5.94e-05;NSAMP=1;MSQ=4.64;AN=16834;AC=1;NS=8438;AC_Hom=0;AC_Het=1;AC_Hemi=0;MAF=5.92557e-05;HWE=1;NFAM=1
2	233967285	166718	N	<DEL:ME:SINE|Alu|AluY>	102.58	PASS	SVTYPE=MEI;POS=233967285;SVLEN=-296;END=233967581;STRANDS=+-:11;CIPOS=-25,24;CIEND=-25,24;CIPOS95=0,0;CIEND95=0,0;SU=11;PE=0;SR=11;ALG=PROD;AF=0.0004158;NSAMP=7;MSQ=13.6;AN=16834;AC=7;NS=8438;AC_Hom=0;AC_Het=7;AC_Hemi=0;MAF=0.00041479;HWE=1;NFAM=7
2	233977662	166719	N	<DEL>	1133.12	PASS	SVTYPE=DEL;POS=233977662;SVLEN=-1211;END=233978873;STRANDS=+-:40;CIPOS=-2,2;CIEND=-10,10;CIPOS95=0,0;CIEND95=0,0;SU=40;PE=30;SR=10;ALG=PROD;AF=5.94e-05;NSAMP=1;MSQ=1133.12;AN=16834;AC=1;NS=8438;AC_Hom=0;AC_Het=1;AC_Hemi=0;MAF=5.92557e-05;HWE=1;NFAM=1
2	233980959	27421_1	N	[11:34865802[N	3060.98	LOW	SVTYPE=BND;POS=233980959;STRANDS=--:419;CIPOS=-10,9;CIEND=-34,6;CIPOS95=0,0;CIEND95=0,0;MATEID=27421_2;EVENT=27421;SU=419;PE=352;SR=67;ALG=PROD;AF=0.005168;NSAMP=87;MSQ=34.2;AN=16834;AC=87;NS=8438;AC_Hom=0;AC_Het=87;AC_Hemi=0;MAF=0.00515525;HWE=1;NFAM=85
2	233980959	37134_1	N	[X:142826959[N	458.44	LOW	SVTYPE=BND;POS=233980959;STRANDS=--:4;CIPOS=-9,8;CIEND=-9,8;CIPOS95=0,0;CIEND95=0,0;MATEID=37134_2;EVENT=37134;SU=4;PE=0;SR=4;ALG=PROD;AF=0.001426;NSAMP=24;MSQ=18.01;AN=16834;AC=24;NS=8438;AC_Hom=0;AC_Het=24;AC_Hemi=0;MAF=0.00142214;HWE=1;NFAM=24
2	233980966	27219_1	N	N]11:34865919]	5689.27	LOW	SVTYPE=BND;POS=233980966;STRANDS=++:644;CIPOS=-12,48;CIEND=-5,21;CIPOS95=0,0;CIEND95=0,0;MATEID=27219_2;EVENT=27219;SU=644;PE=628;SR=16;ALG=PROD;AF=0.008792;NSAMP=148;MSQ=37.94;AN=16834;AC=148;NS=8438;AC_Hom=0;AC_Het=148;AC_Hemi=0;MAF=0.00876985;HWE=1;NFAM=138
2	233980997	272163_2	N	N[2:228632220[	7649.57	LOW	SVTYPE=BND;POS=228632220;STRANDS=-+:4;CIPOS=-9,8;CIEND=-9,8;CIPOS95=0,0;CIEND95=0,0;MATEID=272163_1;EVENT=272163;SECONDARY;SU=4;PE=0;SR=4;ALG=PROD;AF=0.03439;NSAMP=579;MSQ=11.37;AN=16834;AC=579;NS=8438;AC_Hom=0;AC_Het=579;AC_Hemi=0;MAF=0.0343091;HWE=8.68126e-05;NFAM=571
2	233981059	5131_2	N	N[1:203794603[	34.62	LOW	SVTYPE=BND;POS=233981059;STRANDS=-+:5;CIPOS=-10,10;CIEND=-10,10;CIPOS95=0,0;CIEND95=0,0;MATEID=5131_1;EVENT=5131;SECONDARY;SU=5;PE=0;SR=5;ALG=PROD;AF=5.94e-05;NSAMP=1;MSQ=32.81;AN=16834;AC=1;NS=8438;AC_Hom=0;AC_Het=1;AC_Hemi=0;MAF=5.92557e-05;HWE=1;NFAM=1
2	233986219	164530_2	N	]2:191250855]N	7565.25	LOW	SVTYPE=BND;POS=191250855;STRANDS=+-:38;CIPOS=-9,8;CIEND=-9,8;CIPOS95=0,0;CIEND95=0,0;MATEID=164530_1;EVENT=164530;SECONDARY;SU=38;PE=0;SR=38;ALG=PROD;AF=0.01616;NSAMP=272;MSQ=26.53;AN=16834;AC=272;NS=8438;AC_Hom=0;AC_Het=273;AC_Hemi=0;MAF=0.0161768;HWE=0.176202;NFAM=252
2	233991585	272256	N	<DUP>	59.8	PASS	SVTYPE=DUP;POS=233991585;SVLEN=11410;END=234002995;STRANDS=-+:10;IMPRECISE;CIPOS=-10,9;CIEND=-6,10;CIPOS95=-1,1;CIEND95=-1,1;SU=10;PE=7;SR=3;ALG=PROD;AF=5.94e-05;NSAMP=1;MSQ=56.07;AN=16834;AC=1;NS=8438;AC_Hom=0;AC_Het=1;AC_Hemi=0;MAF=5.92557e-05;HWE=1;NFAM=1
2	233993767	272257	N	<DUP>	234.93	PASS	SVTYPE=DUP;POS=233993767;SVLEN=2564;END=233996331;STRANDS=-+:20;IMPRECISE;CIPOS=-269,10;CIEND=-10,167;CIPOS95=-51,2;CIEND95=-1,33;SU=20;PE=20;SR=0;ALG=PROD;AF=5.94e-05;NSAMP=1;MSQ=234.59;AN=16834;AC=1;NS=8438;AC_Hom=0;AC_Het=1;AC_Hemi=0;MAF=5.92557e-05;HWE=1;NFAM=1
2	234002533	32904_1	N	]4:131735453]N	42187.3	LOW	SVTYPE=BND;POS=234002533;STRANDS=-+:34;CIPOS=-9,8;CIEND=-9,8;CIPOS95=0,0;CIEND95=0,0;MATEID=32904_2;EVENT=32904;SU=34;PE=0;SR=34;ALG=PROD;AF=0.1056;NSAMP=1508;MSQ=27.61;AN=16834;AC=1777;NS=8438;AC_Hom=538;AC_Het=1244;AC_Hemi=0;MAF=0.105594;HWE=0;NFAM=1374
2	234002543	30888_1	N	]19:48695723]N	23317.3	LOW	SVTYPE=BND;POS=234002543;STRANDS=-+:4;IMPRECISE;CIPOS=-599,10;CIEND=-10,406;CIPOS95=-201,0;CIEND95=-2,105;MATEID=30888_2;EVENT=30888;SU=4;PE=4;SR=0;ALG=PROD;AF=0.07072;NSAMP=997;MSQ=23.06;AN=16828;AC=1190;NS=8435;AC_Hom=386;AC_Het=806;AC_Hemi=0;MAF=0.070658;HWE=0;NFAM=877
2	234002548	31890_1	N	N]3:71446267]	15029.9	LOW	SVTYPE=BND;POS=234002548;STRANDS=++:37;IMPRECISE;CIPOS=-45,338;CIEND=-12,529;CIPOS95=-28,28;CIEND95=-12,91;MATEID=31890_2;EVENT=31890;SU=37;PE=37;SR=0;ALG=PROD;AF=0.0341;NSAMP=574;MSQ=25.28;AN=16834;AC=574;NS=8438;AC_Hom=0;AC_Het=575;AC_Hemi=0;MAF=0.0340721;HWE=8.1752e-05;NFAM=523
2	234002584	34976_1	N	]7:75293373]N	4518.03	LOW	SVTYPE=BND;POS=234002584;STRANDS=-+:41;IMPRECISE;CIPOS=-204,50;CIEND=-30,410;CIPOS95=-31,31;CIEND95=-30,79;MATEID=34976_2;EVENT=34976;SU=41;PE=41;SR=0;ALG=PROD;AF=0.01194;NSAMP=195;MSQ=22.15;AN=16834;AC=201;NS=8438;AC_Hom=12;AC_Het=189;AC_Hemi=0;MAF=0.0119104;HWE=0.00118781;NFAM=188
2	234002611	30052_1	N	N[17:37850496[	260.25	LOW	SVTYPE=BND;POS=234002611;STRANDS=+-:4;IMPRECISE;CIPOS=-10,290;CIEND=-402,10;CIPOS95=-2,73;CIEND95=-116,0;MATEID=30052_2;EVENT=30052;SU=4;PE=4;SR=0;ALG=PROD;AF=0.0004753;NSAMP=8;MSQ=30.06;AN=16832;AC=8;NS=8437;AC_Hom=0;AC_Het=8;AC_Hemi=0;MAF=0.000474102;HWE=1;NFAM=8
2	234002611	34975_1	N	N[7:75293245[	8616.31	LOW	SVTYPE=BND;POS=234002611;STRANDS=+-:41;IMPRECISE;CIPOS=-30,196;CIEND=-402,12;CIPOS95=-16,16;CIEND95=-83,12;MATEID=34975_2;EVENT=34975;SU=41;PE=41;SR=0;ALG=PROD;AF=0.01913;NSAMP=322;MSQ=25.69;AN=16834;AC=322;NS=8438;AC_Hom=0;AC_Het=323;AC_Hemi=0;MAF=0.0191396;HWE=0.0779766;NFAM=308
2	234003741	30901_1	N	N[19:51085865[	31639.5	LOW	SVTYPE=BND;POS=234003741;STRANDS=+-:1038;CIPOS=0,0;CIEND=0,0;CIPOS95=0,0;CIEND95=0,0;MATEID=30901_2;EVENT=30901;SU=1038;PE=72;SR=966;ALG=PROD;AF=0.07497;NSAMP=1262;MSQ=24.09;AN=16834;AC=1262;NS=8438;AC_Hom=0;AC_Het=1268;AC_Hemi=0;MAF=0.0751363;HWE=6.30855e-23;NFAM=1158
2	234060648	166720	N	<DEL>	143.77	PASS	SVTYPE=DEL;POS=234060648;SVLEN=-4907;END=234065555;STRANDS=+-:9;CIPOS=-9,10;CIEND=-9,5;CIPOS95=0,0;CIEND95=0,0;SU=9;PE=5;SR=4;ALG=PROD;AF=5.94e-05;NSAMP=1;MSQ=143.77;AN=16834;AC=1;NS=8438;AC_Hom=0;AC_Het=1;AC_Hemi=0;MAF=5.92557e-05;HWE=1;NFAM=1
2	234085140	27336_1	N	N[11:1914834[	19.2	LOW	SVTYPE=BND;POS=234085140;STRANDS=+-:4;CIPOS=-9,8;CIEND=-9,8;CIPOS95=0,0;CIEND95=0,0;MATEID=27336_2;EVENT=27336;SU=4;PE=0;SR=4;ALG=PROD;AF=5.94e-05;NSAMP=1;MSQ=12.23;AN=16834;AC=1;NS=8438;AC_Hom=0;AC_Het=1;AC_Hemi=0;MAF=5.92557e-05;HWE=1;NFAM=1
2	234085145	27540_1	N	N[11:76415814[	41029.3	LOW	SVTYPE=BND;POS=234085145;STRANDS=+-:439;IMPRECISE;CIPOS=-19,228;CIEND=-277,10;CIPOS95=-6,6;CIEND95=-40,10;MATEID=27540_2;EVENT=27540;SU=439;PE=439;SR=0;ALG=PROD;AF=0.0872;NSAMP=1467;MSQ=27.27;AN=16834;AC=1468;NS=8438;AC_Hom=2;AC_Het=1468;AC_Hemi=0;MAF=0.087106;HWE=4.45726e-29;NFAM=1315
2	234085145	36381_1	N	N[9:135394905[	77215.6	LOW	SVTYPE=BND;POS=234085145;STRANDS=+-:142;IMPRECISE;CIPOS=-11,327;CIEND=-237,28;CIPOS95=-11,22;CIEND95=-21,21;MATEID=36381_2;EVENT=36381;SU=142;PE=142;SR=0;ALG=PROD;AF=0.1389;NSAMP=2339;MSQ=32.28;AN=16834;AC=2339;NS=8438;AC_Hom=0;AC_Het=2341;AC_Hemi=0;MAF=0.138718;HWE=0;NFAM=2037
2	234085253	30567_1	N	]19:3235815]N	247853	LOW	SVTYPE=BND;POS=234085253;STRANDS=-+:6830;IMPRECISE;CIPOS=-456,248;CIEND=-126,684;CIPOS95=-77,77;CIEND95=-112,112;MATEID=30567_2;EVENT=30567;SU=6830;PE=6818;SR=12;ALG=SUM;AF=0.2475;NSAMP=4167;MSQ=59.1;RETAINED;AN=16834;AC=4167;NS=8438;AC_Hom=0;AC_Het=4176;AC_Hemi=0;MAF=0.247452;HWE=0;NFAM=3667
2	234090306	34642_1	N	]7:1199813]N	422.62	LOW	SVTYPE=BND;POS=234090306;STRANDS=-+:32;CIPOS=-30,30;CIEND=-27,30;CIPOS95=0,0;CIEND95=0,0;MATEID=34642_2;EVENT=34642;SU=32;PE=18;SR=14;ALG=PROD;AF=0.0001188;NSAMP=2;MSQ=211.31;AN=16834;AC=2;NS=8438;AC_Hom=0;AC_Het=2;AC_Hemi=0;MAF=0.000118511;HWE=1;NFAM=1
2	234107862	166721	N	<DEL>	93611.9	PASS	SVTYPE=DEL;POS=234107862;SVLEN=-228;END=234108090;STRANDS=+-:10;IMPRECISE;CIPOS=-9,227;CIEND=-177,10;CIPOS95=0,153;CIEND95=-125,0;SU=10;PE=10;SR=0;ALG=PROD;AF=0.08893;NSAMP=1497;MSQ=62.17;AN=16834;AC=1497;NS=8438;AC_Hom=0;AC_Het=1499;AC_Hemi=0;MAF=0.0888244;HWE=2.75267e-32;NFAM=1362
2	234121925	166722	N	<DEL>	410.49	PASS	SVTYPE=DEL;POS=234121925;SVLEN=-1235;END=234123160;STRANDS=+-:19;IMPRECISE;CIPOS=-8,156;CIEND=-101,10;CIPOS95=0,35;CIEND95=-25,3;SU=19;PE=19;SR=0;ALG=PROD;AF=5.94e-05;NSAMP=1;MSQ=410.47;AN=16834;AC=1;NS=8438;AC_Hom=0;AC_Het=1;AC_Hemi=0;MAF=5.92557e-05;HWE=1;NFAM=1
2	234121958	272258_1	N	]2:234123265]N	2182.32	LOW	SVTYPE=BND;POS=234121958;STRANDS=-+:261;CIPOS=-4,12;CIEND=-5,10;CIPOS95=0,0;CIEND95=0,0;MATEID=272258_2;EVENT=272258;SU=261;PE=248;SR=13;ALG=PROD;AF=0.002139;NSAMP=35;MSQ=62.18;AN=16834;AC=36;NS=8438;AC_Hom=2;AC_Het=34;AC_Hemi=0;MAF=0.00213321;HWE=0.0367187;NFAM=23
2	234122434	166723_1	N	N[2:234123472[	2679.02	LOW	SVTYPE=BND;POS=234122434;STRANDS=+-:118;IMPRECISE;CIPOS=-13,173;CIEND=-93,21;CIPOS95=-5,5;CIEND95=-8,8;MATEID=166723_2;EVENT=166723;SU=118;PE=118;SR=0;ALG=PROD;AF=0.00101;NSAMP=17;MSQ=157.59;AN=16834;AC=17;NS=8438;AC_Hom=0;AC_Het=17;AC_Hemi=0;MAF=0.00100735;HWE=1;NFAM=17
2	234122688	166724	N	<DEL>	433.63	PASS	SVTYPE=DEL;POS=234122688;SVLEN=-1381;END=234124069;STRANDS=+-:36;IMPRECISE;CIPOS=-50,207;CIEND=-124,30;CIPOS95=-23,23;CIEND95=-17,17;SU=36;PE=36;SR=0;ALG=PROD;AF=0.000297;NSAMP=5;MSQ=86.73;AN=16834;AC=5;NS=8438;AC_Hom=0;AC_Het=5;AC_Hemi=0;MAF=0.000296279;HWE=1;NFAM=5
2	234123265	272258_2	N	N[2:234121958[	2182.32	LOW	SVTYPE=BND;POS=234121958;STRANDS=-+:261;CIPOS=-5,10;CIEND=-4,12;CIPOS95=0,0;CIEND95=0,0;MATEID=272258_1;EVENT=272258;SECONDARY;SU=261;PE=248;SR=13;ALG=PROD;AF=0.002139;NSAMP=35;MSQ=62.18;AN=16834;AC=36;NS=8438;AC_Hom=2;AC_Het=34;AC_Hemi=0;MAF=0.00213321;HWE=0.0367187;NFAM=23
2	234123472	166723_2	N	]2:234122434]N	2679.02	LOW	SVTYPE=BND;POS=234122434;STRANDS=+-:118;IMPRECISE;CIPOS=-93,21;CIEND=-13,173;CIPOS95=-8,8;CIEND95=-5,5;MATEID=166723_1;EVENT=166723;SECONDARY;SU=118;PE=118;SR=0;ALG=PROD;AF=0.00101;NSAMP=17;MSQ=157.59;AN=16834;AC=17;NS=8438;AC_Hom=0;AC_Het=17;AC_Hemi=0;MAF=0.00100735;HWE=1;NFAM=17
2	234133667	272259_1	N	]2:234136984]N	167.39	LOW	SVTYPE=BND;POS=234133667;STRANDS=-+:15;CIPOS=-4,2;CIEND=-10,10;CIPOS95=0,0;CIEND95=0,0;MATEID=272259_2;EVENT=272259;SU=15;PE=6;SR=9;ALG=PROD;AF=5.94e-05;NSAMP=1;MSQ=166.9;AN=16834;AC=1;NS=8438;AC_Hom=0;AC_Het=1;AC_Hemi=0;MAF=5.92557e-05;HWE=1;NFAM=1
2	234134005	166725_1	N	N[2:234136990[	548.43	PASS	SVTYPE=BND;POS=234134005;STRANDS=+-:26;CIPOS=-8,10;CIEND=-10,7;CIPOS95=0,0;CIEND95=0,0;MATEID=166725_2;EVENT=166725;SU=26;PE=13;SR=13;ALG=PROD;AF=5.94e-05;NSAMP=1;MSQ=548.43;AN=16834;AC=1;NS=8438;AC_Hom=0;AC_Het=1;AC_Hemi=0;MAF=5.92557e-05;HWE=1;NFAM=1
2	234136984	272259_2	N	N[2:234133667[	167.39	LOW	SVTYPE=BND;POS=234133667;STRANDS=-+:15;CIPOS=-10,10;CIEND=-4,2;CIPOS95=0,0;CIEND95=0,0;MATEID=272259_1;EVENT=272259;SECONDARY;SU=15;PE=6;SR=9;ALG=PROD;AF=5.94e-05;NSAMP=1;MSQ=166.9;AN=16834;AC=1;NS=8438;AC_Hom=0;AC_Het=1;AC_Hemi=0;MAF=5.92557e-05;HWE=1;NFAM=1
2	234136990	166725_2	N	]2:234134005]N	548.43	PASS	SVTYPE=BND;POS=234134005;STRANDS=+-:26;CIPOS=-10,7;CIEND=-8,10;CIPOS95=0,0;CIEND95=0,0;MATEID=166725_1;EVENT=166725;SECONDARY;SU=26;PE=13;SR=13;ALG=PROD;AF=5.94e-05;NSAMP=1;MSQ=548.43;AN=16834;AC=1;NS=8438;AC_Hom=0;AC_Het=1;AC_Hemi=0;MAF=5.92557e-05;HWE=1;NFAM=1
2	234140328	166726_1	N	N[2:234141493[	8659.81	LOW	SVTYPE=BND;POS=234140328;STRANDS=+-:477;IMPRECISE;CIPOS=-11,229;CIEND=-107,50;CIPOS95=-11,17;CIEND95=-9,9;MATEID=166726_2;EVENT=166726;SU=477;PE=476;SR=1;ALG=PROD;AF=0.003624;NSAMP=61;MSQ=141.95;AN=16834;AC=61;NS=8438;AC_Hom=0;AC_Het=61;AC_Hemi=0;MAF=0.0036146;HWE=1;NFAM=40
2	234141493	166726_2	N	]2:234140328]N	8659.81	LOW	SVTYPE=BND;POS=234140328;STRANDS=+-:477;IMPRECISE;CIPOS=-107,50;CIEND=-11,229;CIPOS95=-9,9;CIEND95=-11,17;MATEID=166726_1;EVENT=166726;SECONDARY;SU=477;PE=476;SR=1;ALG=PROD;AF=0.003624;NSAMP=61;MSQ=141.95;AN=16834;AC=61;NS=8438;AC_Hom=0;AC_Het=61;AC_Hemi=0;MAF=0.0036146;HWE=1;NFAM=40
2	234141513	166727	N	<DEL>	164.7	PASS	SVTYPE=DEL;POS=234141513;SVLEN=-421;END=234141934;STRANDS=+-:10;IMPRECISE;CIPOS=-30,290;CIEND=-232,30;CIPOS95=-30,50;CIEND95=-78,30;SU=10;PE=10;SR=0;ALG=PROD;AF=0.0001188;NSAMP=2;MSQ=82.34;AN=16834;AC=2;NS=8438;AC_Hom=0;AC_Het=2;AC_Hemi=0;MAF=0.000118511;HWE=1;NFAM=2
2	234148144	156823_2	N	]2:33590717]N	18226.2	LOW	SVTYPE=BND;POS=33590717;STRANDS=+-:4;CIPOS=-9,8;CIEND=-9,8;CIPOS95=0,0;CIEND95=0,0;MATEID=156823_1;EVENT=156823;SECONDARY;SU=4;PE=0;SR=4;ALG=PROD;AF=0.03624;NSAMP=610;MSQ=29.02;AN=16834;AC=610;NS=8438;AC_Hom=0;AC_Het=611;AC_Hemi=0;MAF=0.0362053;HWE=2.51373e-05;NFAM=594
2	234149020	166728_1	N	N[2:234149102[	155.74	LOW	SVTYPE=BND;POS=234149020;STRANDS=+-:4;IMPRECISE;CIPOS=0,0;CIEND=-1,0;CIPOS95=0,1;CIEND95=-1,0;MATEID=166728_2;EVENT=166728;SU=4;PE=0;SR=4;ALG=PROD;AF=0.0003565;NSAMP=6;MSQ=22.39;AN=16832;AC=6;NS=8437;AC_Hom=0;AC_Het=6;AC_Hemi=0;MAF=0.000355577;HWE=1;NFAM=6
2	234149102	166728_2	N	]2:234149020]N	155.74	LOW	SVTYPE=BND;POS=234149020;STRANDS=+-:4;IMPRECISE;CIPOS=-1,0;CIEND=0,0;CIPOS95=-1,0;CIEND95=0,1;MATEID=166728_1;EVENT=166728;SECONDARY;SU=4;PE=0;SR=4;ALG=PROD;AF=0.0003565;NSAMP=6;MSQ=22.39;AN=16832;AC=6;NS=8437;AC_Hom=0;AC_Het=6;AC_Hemi=0;MAF=0.000355577;HWE=1;NFAM=6
2	234149206	271808_2	N	N[2:183440430[	326.87	LOW	SVTYPE=BND;POS=183440430;STRANDS=-+:4;CIPOS=-9,8;CIEND=-9,8;CIPOS95=0,0;CIEND95=0,0;MATEID=271808_1;EVENT=271808;SECONDARY;SU=4;PE=0;SR=4;ALG=PROD;AF=0.00101;NSAMP=17;MSQ=16.46;AN=16834;AC=17;NS=8438;AC_Hom=0;AC_Het=18;AC_Hemi=0;MAF=0.0010666;HWE=1;NFAM=17
2	234160948	166729	N	<DEL>	203.82	PASS	SVTYPE=DEL;POS=234160948;SVLEN=-55;END=234161003;STRANDS=+-:9;CIPOS=-29,28;CIEND=-29,28;CIPOS95=0,0;CIEND95=0,0;SU=9;PE=0;SR=9;ALG=PROD;AF=0.0001188;NSAMP=2;MSQ=101.85;AN=16834;AC=2;NS=8438;AC_Hom=0;AC_Het=2;AC_Hemi=0;MAF=0.000118511;HWE=1;NFAM=1
2	234198055	272017_2	N	N[2:212030408[	34405.4	LOW	SVTYPE=BND;POS=212030408;STRANDS=-+:38;CIPOS=-9,8;CIEND=-9,8;CIPOS95=0,0;CIEND95=0,0;MATEID=272017_1;EVENT=272017;SECONDARY;SU=38;PE=0;SR=38;ALG=PROD;AF=0.126;NSAMP=2111;MSQ=15.19;AN=16834;AC=2121;NS=8438;AC_Hom=20;AC_Het=2103;AC_Hemi=0;MAF=0.1258;HWE=0;NFAM=1904
2	234198055	27493_1	N	N[11:62448811[	17.35	LOW	SVTYPE=BND;POS=234198055;STRANDS=+-:17;CIPOS=-10,10;CIEND=-10,10;CIPOS95=0,0;CIEND95=0,0;MATEID=27493_2;EVENT=27493;SU=17;PE=0;SR=17;ALG=PROD;AF=5.94e-05;NSAMP=1;MSQ=15.04;AN=16834;AC=1;NS=8438;AC_Hom=0;AC_Het=1;AC_Hemi=0;MAF=5.92557e-05;HWE=1;NFAM=1
2	234198055	28418_1	N	N[13:44300855[	12.41	LOW	SVTYPE=BND;POS=234198055;STRANDS=+-:105;CIPOS=-7,7;CIEND=-7,7;CIPOS95=0,0;CIEND95=0,0;MATEID=28418_2;EVENT=28418;SU=105;PE=0;SR=105;ALG=PROD;AF=5.94e-05;NSAMP=1;MSQ=9.42;AN=16834;AC=1;NS=8438;AC_Hom=0;AC_Het=1;AC_Hemi=0;MAF=5.92557e-05;HWE=1;NFAM=1
2	234213528	305523	N	<INV>	9.36	LOW	SVTYPE=INV;POS=234213528;SVLEN=867;END=234214395;STRANDS=++:3,--:1;IMPRECISE;CIPOS=-10,341;CIEND=-10,498;CIPOS95=-2,139;CIEND95=-1,191;SU=4;PE=4;SR=0;ALG=PROD;AF=5.94e-05;NSAMP=1;MSQ=9.36;AN=16834;AC=1;NS=8438;AC_Hom=0;AC_Het=1;AC_Hemi=0;MAF=5.92557e-05;HWE=1;NFAM=1
2	234215804	35828_1	N	[8:134836724[N	254.72	LOW	SVTYPE=BND;POS=234215804;STRANDS=--:4;CIPOS=-9,8;CIEND=-9,8;CIPOS95=0,0;CIEND95=0,0;MATEID=35828_2;EVENT=35828;SU=4;PE=0;SR=4;ALG=PROD;AF=0.0006534;NSAMP=11;MSQ=22.02;AN=16834;AC=11;NS=8438;AC_Hom=0;AC_Het=11;AC_Hemi=0;MAF=0.000651813;HWE=1;NFAM=11
2	234220495	166730	N	<DEL>	44.77	PASS	SVTYPE=DEL;POS=234220495;SVLEN=-2106;END=234222601;STRANDS=+-:5;IMPRECISE;CIPOS=-10,316;CIEND=-230,10;CIPOS95=-2,99;CIEND95=-110,2;SU=5;PE=5;SR=0;ALG=PROD;AF=5.94e-05;NSAMP=1;MSQ=44.77;AN=16834;AC=1;NS=8438;AC_Hom=0;AC_Het=1;AC_Hemi=0;MAF=5.92557e-05;HWE=1;NFAM=1
2	234226440	36840_1	N	N]X:65668675]	220.28	LOW	SVTYPE=BND;POS=234226440;STRANDS=++:27;IMPRECISE;CIPOS=-10,412;CIEND=-10,419;CIPOS95=-10,65;CIEND95=-10,63;MATEID=36840_2;EVENT=36840;SU=27;PE=27;SR=0;ALG=PROD;AF=0.0003564;NSAMP=6;MSQ=36.33;AN=16834;AC=6;NS=8438;AC_Hom=0;AC_Het=6;AC_Hemi=0;MAF=0.000355534;HWE=1;NFAM=6
2	234239181	33372_1	N	N]5:54019069]	1222.48	LOW	SVTYPE=BND;POS=234239181;STRANDS=++:5;CIPOS=-10,10;CIEND=-10,10;CIPOS95=0,0;CIEND95=0,0;MATEID=33372_2;EVENT=33372;SU=5;PE=0;SR=5;ALG=PROD;AF=0.004099;NSAMP=69;MSQ=15.33;AN=16834;AC=69;NS=8438;AC_Hom=0;AC_Het=70;AC_Hemi=0;MAF=0.0041479;HWE=1;NFAM=69
2	234250412	305524_1	N	N]2:234255927]	56.79	LOW	SVTYPE=BND;POS=234250412;STRANDS=++:6;IMPRECISE;CIPOS=-10,400;CIEND=-9,444;CIPOS95=-2,115;CIEND95=0,150;MATEID=305524_2;EVENT=305524;SU=6;PE=6;SR=0;ALG=PROD;AF=5.94e-05;NSAMP=1;MSQ=56.79;AN=16834;AC=1;NS=8438;AC_Hom=0;AC_Het=1;AC_Hemi=0;MAF=5.92557e-05;HWE=1;NFAM=1
2	234255440	305525_1	N	[2:234260229[N	323.68	PASS	SVTYPE=BND;POS=234255440;STRANDS=--:17;CIPOS=-8,4;CIEND=-10,10;CIPOS95=0,0;CIEND95=0,0;MATEID=305525_2;EVENT=305525;SU=17;PE=13;SR=4;ALG=PROD;AF=5.94e-05;NSAMP=1;MSQ=323.68;AN=16834;AC=1;NS=8438;AC_Hom=0;AC_Het=1;AC_Hemi=0;MAF=5.92557e-05;HWE=1;NFAM=1
2	234255927	305524_2	N	N]2:234250412]	56.79	LOW	SVTYPE=BND;POS=234255927;STRANDS=++:6;IMPRECISE;CIPOS=-9,444;CIEND=-10,400;CIPOS95=0,150;CIEND95=-2,115;MATEID=305524_1;EVENT=305524;SECONDARY;SU=6;PE=6;SR=0;ALG=PROD;AF=5.94e-05;NSAMP=1;MSQ=56.79;AN=16834;AC=1;NS=8438;AC_Hom=0;AC_Het=1;AC_Hemi=0;MAF=5.92557e-05;HWE=1;NFAM=1
2	234260229	305525_2	N	[2:234255440[N	323.68	PASS	SVTYPE=BND;POS=234260229;STRANDS=--:17;CIPOS=-10,10;CIEND=-8,4;CIPOS95=0,0;CIEND95=0,0;MATEID=305525_1;EVENT=305525;SECONDARY;SU=17;PE=13;SR=4;ALG=PROD;AF=5.94e-05;NSAMP=1;MSQ=323.68;AN=16834;AC=1;NS=8438;AC_Hom=0;AC_Het=1;AC_Hemi=0;MAF=5.92557e-05;HWE=1;NFAM=1
2	234263507	166731_1	N	N[2:234263560[	340.55	PASS	SVTYPE=BND;POS=234263507;STRANDS=+-:9;CIPOS=-4,3;CIEND=-4,3;CIPOS95=0,0;CIEND95=0,0;MATEID=166731_2;EVENT=166731;SU=9;PE=0;SR=9;ALG=PROD;AF=5.95e-05;NSAMP=1;MSQ=251.8;AN=16806;AC=1;NS=8424;AC_Hom=0;AC_Het=1;AC_Hemi=0;MAF=5.93542e-05;HWE=1;NFAM=1
2	234263560	166731_2	N	]2:234263507]N	340.55	PASS	SVTYPE=BND;POS=234263507;STRANDS=+-:9;CIPOS=-4,3;CIEND=-4,3;CIPOS95=0,0;CIEND95=0,0;MATEID=166731_1;EVENT=166731;SECONDARY;SU=9;PE=0;SR=9;ALG=PROD;AF=5.95e-05;NSAMP=1;MSQ=251.8;AN=16806;AC=1;NS=8424;AC_Hom=0;AC_Het=1;AC_Hemi=0;MAF=5.93542e-05;HWE=1;NFAM=1
2	234266118	166732_1	N	N[2:234266187[	10470.7	LOW	SVTYPE=BND;POS=234266118;STRANDS=+-:162;CIPOS=-5,4;CIEND=-5,4;CIPOS95=0,0;CIEND95=0,0;MATEID=166732_2;EVENT=166732;SU=162;PE=0;SR=162;ALG=PROD;AF=0.004336;NSAMP=73;MSQ=143.42;AN=16834;AC=73;NS=8438;AC_Hom=0;AC_Het=73;AC_Hemi=0;MAF=0.00432567;HWE=1;NFAM=72
2	234266187	166732_2	N	]2:234266118]N	10470.7	LOW	SVTYPE=BND;POS=234266118;STRANDS=+-:162;CIPOS=-5,4;CIEND=-5,4;CIPOS95=0,0;CIEND95=0,0;MATEID=166732_1;EVENT=166732;SECONDARY;SU=162;PE=0;SR=162;ALG=PROD;AF=0.004336;NSAMP=73;MSQ=143.42;AN=16834;AC=73;NS=8438;AC_Hom=0;AC_Het=73;AC_Hemi=0;MAF=0.00432567;HWE=1;NFAM=72
2	234275395	166733_1	N	N[2:234279316[	887.02	PASS	SVTYPE=BND;POS=234275395;STRANDS=+-:42;CIPOS=-23,22;CIEND=-30,26;CIPOS95=0,0;CIEND95=0,0;MATEID=166733_2;EVENT=166733;SU=42;PE=30;SR=12;ALG=PROD;AF=0.0001188;NSAMP=2;MSQ=443.51;AN=16834;AC=2;NS=8438;AC_Hom=0;AC_Het=2;AC_Hemi=0;MAF=0.000118511;HWE=1;NFAM=2
2	234275395	272260_1	N	]2:234280010]N	475.86	LOW	SVTYPE=BND;POS=234275395;STRANDS=-+:38;CIPOS=-24,22;CIEND=-24,25;CIPOS95=0,0;CIEND95=0,0;MATEID=272260_2;EVENT=272260;SU=38;PE=24;SR=14;ALG=PROD;AF=0.0002376;NSAMP=2;MSQ=237.12;AN=16834;AC=4;NS=8438;AC_Hom=4;AC_Het=0;AC_Hemi=0;MAF=0.000237023;HWE=1.05362e-08;NFAM=2
2	234279316	166733_2	N	]2:234275395]N	887.02	PASS	SVTYPE=BND;POS=234275395;STRANDS=+-:42;CIPOS=-30,26;CIEND=-23,22;CIPOS95=0,0;CIEND95=0,0;MATEID=166733_1;EVENT=166733;SECONDARY;SU=42;PE=30;SR=12;ALG=PROD;AF=0.0001188;NSAMP=2;MSQ=443.51;AN=16834;AC=2;NS=8438;AC_Hom=0;AC_Het=2;AC_Hemi=0;MAF=0.000118511;HWE=1;NFAM=2
2	234280010	272260_2	N	N[2:234275395[	475.86	LOW	SVTYPE=BND;POS=234275395;STRANDS=-+:38;CIPOS=-24,25;CIEND=-24,22;CIPOS95=0,0;CIEND95=0,0;MATEID=272260_1;EVENT=272260;SECONDARY;SU=38;PE=24;SR=14;ALG=PROD;AF=0.0002376;NSAMP=2;MSQ=237.12;AN=16834;AC=4;NS=8438;AC_Hom=4;AC_Het=0;AC_Hemi=0;MAF=0.000237023;HWE=1.05362e-08;NFAM=2
2	234282758	166734_1	N	N[2:234283016[	335.92	LOW	SVTYPE=BND;POS=234282758;STRANDS=+-:39;CIPOS=-28,7;CIEND=-5,29;CIPOS95=0,0;CIEND95=0,0;MATEID=166734_2;EVENT=166734;SU=39;PE=0;SR=39;ALG=PROD;AF=0.001129;NSAMP=19;MSQ=16.07;AN=16834;AC=19;NS=8438;AC_Hom=0;AC_Het=20;AC_Hemi=0;MAF=0.00118511;HWE=1;NFAM=19
2	234282996	166735	N	<DEL>	806.11	PASS	SVTYPE=DEL;POS=234282996;SVLEN=-2986;END=234285982;STRANDS=+-:32;IMPRECISE;CIPOS=-23,30;CIEND=-30,27;CIPOS95=-1,1;CIEND95=-2,2;SU=32;PE=30;SR=2;ALG=PROD;AF=0.0001188;NSAMP=2;MSQ=403.06;AN=16834;AC=2;NS=8438;AC_Hom=0;AC_Het=2;AC_Hemi=0;MAF=0.000118511;HWE=1;NFAM=2
2	234283016	166734_2	N	]2:234282758]N	335.92	LOW	SVTYPE=BND;POS=234282758;STRANDS=+-:39;CIPOS=-5,29;CIEND=-28,7;CIPOS95=0,0;CIEND95=0,0;MATEID=166734_1;EVENT=166734;SECONDARY;SU=39;PE=0;SR=39;ALG=PROD;AF=0.001129;NSAMP=19;MSQ=16.07;AN=16834;AC=19;NS=8438;AC_Hom=0;AC_Het=20;AC_Hemi=0;MAF=0.00118511;HWE=1;NFAM=19
2	234305544	272261	N	<DUP>	79617.2	PASS	SVTYPE=DUP;POS=234305544;SVLEN=593;END=234306137;STRANDS=-+:30;IMPRECISE;CIPOS=-211,30;CIEND=-30,163;CIPOS95=-43,30;CIEND95=-12,12;SU=30;PE=30;SR=0;ALG=PROD;AF=0.1849;NSAMP=3076;MSQ=25.34;AN=16834;AC=3112;NS=8438;AC_Hom=72;AC_Het=3047;AC_Hemi=0;MAF=0.184819;HWE=0;NFAM=2771
2	234305672	166736_1	N	N[2:234306180[	328209	LOW	SVTYPE=BND;POS=234305672;STRANDS=+-:681;IMPRECISE;CIPOS=-138,598;CIEND=-462,110;CIPOS95=-138,146;CIEND95=-143,110;MATEID=166736_2;EVENT=166736;SU=681;PE=681;SR=0;ALG=SUM;AF=0.4812;NSAMP=5570;MSQ=58.76;RETAINED;AN=16834;AC=8100;NS=8438;AC_Hom=5070;AC_Het=3047;AC_Hemi=0;MAF=0.480979;HWE=0;NFAM=4985
2	234306180	166736_2	N	]2:234305672]N	328209	LOW	SVTYPE=BND;POS=234305672;STRANDS=+-:681;IMPRECISE;CIPOS=-462,110;CIEND=-138,598;CIPOS95=-143,110;CIEND95=-138,146;MATEID=166736_1;EVENT=166736;SECONDARY;SU=681;PE=681;SR=0;ALG=SUM;AF=0.4812;NSAMP=5570;MSQ=58.76;RETAINED;AN=16834;AC=8100;NS=8438;AC_Hom=5070;AC_Het=3047;AC_Hemi=0;MAF=0.480979;HWE=0;NFAM=4985
2	234312338	166739	N	<DEL>	53.68	PASS	SVTYPE=DEL;POS=234312338;SVLEN=-4382;END=234316720;STRANDS=+-:8;IMPRECISE;CIPOS=-10,330;CIEND=-154,10;CIPOS95=-1,89;CIEND95=-67,2;SU=8;PE=8;SR=0;ALG=PROD;AF=5.94e-05;NSAMP=1;MSQ=53.66;AN=16834;AC=1;NS=8438;AC_Hom=0;AC_Het=1;AC_Hemi=0;MAF=5.92557e-05;HWE=1;NFAM=1
2	234312619	272262_1	N	]2:234312788]N	378.73	LOW	SVTYPE=BND;POS=234312619;STRANDS=-+:8;CIPOS=-29,28;CIEND=-29,28;CIPOS95=0,0;CIEND95=0,0;MATEID=272262_2;EVENT=272262;SU=8;PE=0;SR=8;ALG=PROD;AF=0.001247;NSAMP=21;MSQ=15.51;AN=16834;AC=21;NS=8438;AC_Hom=0;AC_Het=21;AC_Hemi=0;MAF=0.00124437;HWE=1;NFAM=18
2	234312788	272262_2	N	N[2:234312619[	378.73	LOW	SVTYPE=BND;POS=234312619;STRANDS=-+:8;CIPOS=-29,28;CIEND=-29,28;CIPOS95=0,0;CIEND95=0,0;MATEID=272262_1;EVENT=272262;SECONDARY;SU=8;PE=0;SR=8;ALG=PROD;AF=0.001247;NSAMP=21;MSQ=15.51;AN=16834;AC=21;NS=8438;AC_Hom=0;AC_Het=21;AC_Hemi=0;MAF=0.00124437;HWE=1;NFAM=18
2	234318759	166741	N	<DEL>	95.74	PASS	SVTYPE=DEL;POS=234318759;SVLEN=-15326;END=234334085;STRANDS=+-:7;IMPRECISE;CIPOS=-10,367;CIEND=-138,10;CIPOS95=-1,109;CIEND95=-55,3;SU=7;PE=7;SR=0;ALG=PROD;AF=5.94e-05;NSAMP=1;MSQ=95.74;AN=16834;AC=1;NS=8438;AC_Hom=0;AC_Het=1;AC_Hemi=0;MAF=5.92557e-05;HWE=1;NFAM=1
2	234319638	166742	N	<DEL>	917.72	PASS	SVTYPE=DEL;POS=234319638;SVLEN=-243;END=234319881;STRANDS=+-:12;CIPOS=-4,3;CIEND=-10,10;CIPOS95=0,0;CIEND95=0,0;SU=12;PE=3;SR=9;ALG=PROD;AF=5.94e-05;NSAMP=1;MSQ=914.26;AN=16834;AC=1;NS=8438;AC_Hom=0;AC_Het=1;AC_Hemi=0;MAF=5.92557e-05;HWE=1;NFAM=1
2	234329893	166743_1	N	N[2:234330217[	4.66	LOW	SVTYPE=BND;POS=234329893;STRANDS=+-:4;CIPOS=-9,8;CIEND=-9,8;CIPOS95=0,0;CIEND95=0,0;MATEID=166743_2;EVENT=166743;SU=4;PE=0;SR=4;ALG=PROD;AF=5.94e-05;NSAMP=1;MSQ=4.64;AN=16834;AC=1;NS=8438;AC_Hom=0;AC_Het=1;AC_Hemi=0;MAF=5.92557e-05;HWE=1;NFAM=1
2	234330217	166743_2	N	]2:234329893]N	4.66	LOW	SVTYPE=BND;POS=234329893;STRANDS=+-:4;CIPOS=-9,8;CIEND=-9,8;CIPOS95=0,0;CIEND95=0,0;MATEID=166743_1;EVENT=166743;SECONDARY;SU=4;PE=0;SR=4;ALG=PROD;AF=5.94e-05;NSAMP=1;MSQ=4.64;AN=16834;AC=1;NS=8438;AC_Hom=0;AC_Het=1;AC_Hemi=0;MAF=5.92557e-05;HWE=1;NFAM=1
2	234340791	166744_1	N	N[2:234341154[	20494.6	LOW	SVTYPE=BND;POS=234340791;STRANDS=+-:4;IMPRECISE;CIPOS=-10,283;CIEND=-361,10;CIPOS95=-1,155;CIEND95=-153,1;MATEID=166744_2;EVENT=166744;SU=4;PE=4;SR=0;ALG=PROD;AF=0.03065;NSAMP=516;MSQ=38.89;AN=16834;AC=516;NS=8438;AC_Hom=0;AC_Het=517;AC_Hemi=0;MAF=0.0306352;HWE=0.000635383;NFAM=502
2	234340940	305503_2	N	N]2:230539280]	293.5	PASS	SVTYPE=BND;POS=234340940;STRANDS=++:17;IMPRECISE;CIPOS=-4,10;CIEND=-10,10;CIPOS95=-1,3;CIEND95=-3,3;MATEID=305503_1;EVENT=305503;SECONDARY;SU=17;PE=16;SR=1;ALG=PROD;AF=5.94e-05;NSAMP=1;MSQ=293.5;AN=16834;AC=1;NS=8438;AC_Hom=0;AC_Het=1;AC_Hemi=0;MAF=5.92557e-05;HWE=1;NFAM=1
2	234341154	166744_2	N	]2:234340791]N	20494.6	LOW	SVTYPE=BND;POS=234340791;STRANDS=+-:4;IMPRECISE;CIPOS=-361,10;CIEND=-10,283;CIPOS95=-153,1;CIEND95=-1,155;MATEID=166744_1;EVENT=166744;SECONDARY;SU=4;PE=4;SR=0;ALG=PROD;AF=0.03065;NSAMP=516;MSQ=38.89;AN=16834;AC=516;NS=8438;AC_Hom=0;AC_Het=517;AC_Hemi=0;MAF=0.0306352;HWE=0.000635383;NFAM=502
2	234372129	272263_1	N	]2:234372443]N	19939.9	LOW	SVTYPE=BND;POS=234372129;STRANDS=-+:39;CIPOS=-36,40;CIEND=-43,42;CIPOS95=0,0;CIEND95=0,0;MATEID=272263_2;EVENT=272263;SU=39;PE=4;SR=35;ALG=PROD;AF=0.07235;NSAMP=1210;MSQ=15.2;AN=16834;AC=1218;NS=8438;AC_Hom=16;AC_Het=1206;AC_Hemi=0;MAF=0.0724105;HWE=5.82139e-12;NFAM=1117
2	234372443	272263_2	N	N[2:234372129[	19939.9	LOW	SVTYPE=BND;POS=234372129;STRANDS=-+:39;CIPOS=-43,42;CIEND=-36,40;CIPOS95=0,0;CIEND95=0,0;MATEID=272263_1;EVENT=272263;SECONDARY;SU=39;PE=4;SR=35;ALG=PROD;AF=0.07235;NSAMP=1210;MSQ=15.2;AN=16834;AC=1218;NS=8438;AC_Hom=16;AC_Het=1206;AC_Hemi=0;MAF=0.0724105;HWE=5.82139e-12;NFAM=1117
2	234384501	166745_1	N	N[2:234384728[	191.8	LOW	SVTYPE=BND;POS=234384501;STRANDS=+-:8;CIPOS=-10,10;CIEND=-10,10;CIPOS95=0,0;CIEND95=0,0;MATEID=166745_2;EVENT=166745;SU=8;PE=0;SR=8;ALG=PROD;AF=0.0001188;NSAMP=2;MSQ=93.1;AN=16834;AC=2;NS=8438;AC_Hom=0;AC_Het=2;AC_Hemi=0;MAF=0.000118511;HWE=1;NFAM=2
2	234384728	166745_2	N	]2:234384501]N	191.8	LOW	SVTYPE=BND;POS=234384501;STRANDS=+-:8;CIPOS=-10,10;CIEND=-10,10;CIPOS95=0,0;CIEND95=0,0;MATEID=166745_1;EVENT=166745;SECONDARY;SU=8;PE=0;SR=8;ALG=PROD;AF=0.0001188;NSAMP=2;MSQ=93.1;AN=16834;AC=2;NS=8438;AC_Hom=0;AC_Het=2;AC_Hemi=0;MAF=0.000118511;HWE=1;NFAM=2
2	234384785	166746	N	<DEL>	245.66	PASS	SVTYPE=DEL;POS=234384785;SVLEN=-6882;END=234391667;STRANDS=+-:14;CIPOS=-7,6;CIEND=-7,3;CIPOS95=0,0;CIEND95=0,0;SU=14;PE=9;SR=5;ALG=PROD;AF=5.94e-05;NSAMP=1;MSQ=245.66;AN=16834;AC=1;NS=8438;AC_Hom=0;AC_Het=1;AC_Hemi=0;MAF=5.92557e-05;HWE=1;NFAM=1
2	234386186	166747	N	<DEL>	281.73	PASS	SVTYPE=DEL;POS=234386186;SVLEN=-151;END=234386337;STRANDS=+-:10;CIPOS=-10,10;CIEND=-10,10;CIPOS95=0,0;CIEND95=0,0;SU=10;PE=0;SR=10;ALG=PROD;AF=5.94e-05;NSAMP=1;MSQ=278.72;AN=16834;AC=1;NS=8438;AC_Hom=0;AC_Het=1;AC_Hemi=0;MAF=5.92557e-05;HWE=1;NFAM=1
2	234403578	5132_2	N	N[1:175920386[	5010.75	LOW	SVTYPE=BND;POS=234403578;STRANDS=-+:4;CIPOS=-9,8;CIEND=-9,8;CIPOS95=0,0;CIEND95=0,0;MATEID=5132_1;EVENT=5132;SECONDARY;SU=4;PE=0;SR=4;ALG=PROD;AF=0.01289;NSAMP=217;MSQ=21.91;AN=16834;AC=217;NS=8438;AC_Hom=0;AC_Het=217;AC_Hemi=0;MAF=0.0128585;HWE=0.650933;NFAM=209
2	234403628	35016_1	N	N]7:85980830]	1768.92	LOW	SVTYPE=BND;POS=234403628;STRANDS=++:4;CIPOS=-9,8;CIEND=-9,8;CIPOS95=0,0;CIEND95=0,0;MATEID=35016_2;EVENT=35016;SU=4;PE=0;SR=4;ALG=PROD;AF=0.005643;NSAMP=95;MSQ=16.53;AN=16834;AC=95;NS=8438;AC_Hom=0;AC_Het=95;AC_Hemi=0;MAF=0.0056293;HWE=1;NFAM=94
2	234403634	270771_2	N	N[2:80787003[	5966.2	LOW	SVTYPE=BND;POS=80787003;STRANDS=-+:4;CIPOS=-9,8;CIEND=-9,8;CIPOS95=0,0;CIEND95=0,0;MATEID=270771_1;EVENT=270771;SECONDARY;SU=4;PE=0;SR=4;ALG=PROD;AF=0.02376;NSAMP=395;MSQ=13.77;AN=16834;AC=400;NS=8438;AC_Hom=10;AC_Het=391;AC_Hemi=0;MAF=0.0237616;HWE=0.813366;NFAM=379
2	234485530	166749_1	N	N[2:234485699[	166.67	LOW	SVTYPE=BND;POS=234485530;STRANDS=+-:4;CIPOS=-9,8;CIEND=-9,8;CIPOS95=0,0;CIEND95=0,0;MATEID=166749_2;EVENT=166749;SU=4;PE=0;SR=4;ALG=PROD;AF=0.0002376;NSAMP=4;MSQ=41.38;AN=16834;AC=4;NS=8438;AC_Hom=0;AC_Het=4;AC_Hemi=0;MAF=0.000237023;HWE=1;NFAM=4
2	234485699	166749_2	N	]2:234485530]N	166.67	LOW	SVTYPE=BND;POS=234485530;STRANDS=+-:4;CIPOS=-9,8;CIEND=-9,8;CIPOS95=0,0;CIEND95=0,0;MATEID=166749_1;EVENT=166749;SECONDARY;SU=4;PE=0;SR=4;ALG=PROD;AF=0.0002376;NSAMP=4;MSQ=41.38;AN=16834;AC=4;NS=8438;AC_Hom=0;AC_Het=4;AC_Hemi=0;MAF=0.000237023;HWE=1;NFAM=4
2	234514267	166750_1	N	N[2:234570499[	128.55	LOW	SVTYPE=BND;POS=234514267;STRANDS=+-:9;IMPRECISE;CIPOS=-8,10;CIEND=-10,8;CIPOS95=-1,1;CIEND95=-1,0;MATEID=166750_2;EVENT=166750;SU=9;PE=7;SR=2;ALG=PROD;AF=5.94e-05;NSAMP=1;MSQ=128.55;AN=16834;AC=1;NS=8438;AC_Hom=0;AC_Het=1;AC_Hemi=0;MAF=5.92557e-05;HWE=1;NFAM=1
2	234515441	272264_1	N	]2:234573372]N	199.73	LOW	SVTYPE=BND;POS=234515441;STRANDS=-+:17;IMPRECISE;CIPOS=-182,10;CIEND=-10,221;CIPOS95=-65,2;CIEND95=-2,48;MATEID=272264_2;EVENT=272264;SU=17;PE=17;SR=0;ALG=PROD;AF=0.0001188;NSAMP=1;MSQ=199.15;AN=16834;AC=2;NS=8438;AC_Hom=2;AC_Het=0;AC_Hemi=0;MAF=0.000118511;HWE=5.92593e-05;NFAM=1
2	234523666	166751_1	N	N[2:234542309[	1534.82	LOW	SVTYPE=BND;POS=234523666;STRANDS=+-:122;IMPRECISE;CIPOS=-30,168;CIEND=-176,29;CIPOS95=-4,4;CIEND95=-22,22;MATEID=166751_2;EVENT=166751;SU=122;PE=122;SR=0;ALG=PROD;AF=0.001723;NSAMP=29;MSQ=52.65;AN=16834;AC=29;NS=8438;AC_Hom=0;AC_Het=29;AC_Hemi=0;MAF=0.00171842;HWE=1;NFAM=26
2	234523723	272265_1	N	]2:234542562]N	1566	LOW	SVTYPE=BND;POS=234523723;STRANDS=-+:149;IMPRECISE;CIPOS=-96,24;CIEND=-12,256;CIPOS95=-4,4;CIEND95=-12,27;MATEID=272265_2;EVENT=272265;SU=149;PE=149;SR=0;ALG=PROD;AF=0.002792;NSAMP=46;MSQ=33.81;AN=16834;AC=47;NS=8438;AC_Hom=2;AC_Het=45;AC_Hemi=0;MAF=0.00278502;HWE=0.0622131;NFAM=40
2	234526896	166752_1	N	N[2:234581173[	128.68	LOW	SVTYPE=BND;POS=234526896;STRANDS=+-:10;IMPRECISE;CIPOS=-10,371;CIEND=-265,9;CIPOS95=-1,93;CIEND95=-89,2;MATEID=166752_2;EVENT=166752;SU=10;PE=10;SR=0;ALG=PROD;AF=5.94e-05;NSAMP=1;MSQ=128.68;AN=16834;AC=1;NS=8438;AC_Hom=0;AC_Het=1;AC_Hemi=0;MAF=5.92557e-05;HWE=1;NFAM=1
2	234527143	272266_1	N	]2:234581379]N	91.11	LOW	SVTYPE=BND;POS=234527143;STRANDS=-+:11;IMPRECISE;CIPOS=-193,10;CIEND=-10,239;CIPOS95=-77,2;CIEND95=-2,74;MATEID=272266_2;EVENT=272266;SU=11;PE=11;SR=0;ALG=PROD;AF=5.94e-05;NSAMP=1;MSQ=90.58;AN=16834;AC=1;NS=8438;AC_Hom=0;AC_Het=1;AC_Hemi=0;MAF=5.92557e-05;HWE=1;NFAM=1
2	234529342	272267_1	N	]2:234548021]N	63.77	LOW	SVTYPE=BND;POS=234529342;STRANDS=-+:9;IMPRECISE;CIPOS=-232,10;CIEND=-10,302;CIPOS95=-112,1;CIEND95=-2,86;MATEID=272267_2;EVENT=272267;SU=9;PE=9;SR=0;ALG=PROD;AF=5.94e-05;NSAMP=1;MSQ=63.45;AN=16834;AC=1;NS=8438;AC_Hom=0;AC_Het=1;AC_Hemi=0;MAF=5.92557e-05;HWE=1;NFAM=1
2	234530535	166753	N	<DEL>	707.49	PASS	SVTYPE=DEL;POS=234530535;SVLEN=-2790;END=234533325;STRANDS=+-:26;CIPOS=-6,10;CIEND=-10,10;CIPOS95=0,0;CIEND95=0,0;SU=26;PE=21;SR=5;ALG=PROD;AF=5.94e-05;NSAMP=1;MSQ=707.49;AN=16834;AC=1;NS=8438;AC_Hom=0;AC_Het=1;AC_Hemi=0;MAF=5.92557e-05;HWE=1;NFAM=1
2	234531975	35961_1	N	N]9:21127603]	435.88	LOW	SVTYPE=BND;POS=234531975;STRANDS=++:4;IMPRECISE;CIPOS=-8,496;CIEND=-10,319;CIPOS95=0,171;CIEND95=-2,91;MATEID=35961_2;EVENT=35961;SU=4;PE=4;SR=0;ALG=PROD;AF=0.001604;NSAMP=27;MSQ=13.31;AN=16834;AC=27;NS=8438;AC_Hom=0;AC_Het=27;AC_Hemi=0;MAF=0.00159991;HWE=1;NFAM=27
2	234534224	166754_1	N	N[2:234586473[	25824.5	LOW	SVTYPE=BND;POS=234534224;STRANDS=+-:1505;IMPRECISE;CIPOS=-9,72;CIEND=-58,9;CIPOS95=-1,1;CIEND95=-1,1;MATEID=166754_2;EVENT=166754;SU=1505;PE=1505;SR=0;ALG=PROD;AF=0.009326;NSAMP=157;MSQ=164.45;AN=16834;AC=157;NS=8438;AC_Hom=0;AC_Het=157;AC_Hemi=0;MAF=0.00930315;HWE=1;NFAM=141
2	234534541	272268_1	N	]2:234586971]N	4790.09	LOW	SVTYPE=BND;POS=234534541;STRANDS=-+:587;IMPRECISE;CIPOS=-124,10;CIEND=-10,167;CIPOS95=-3,3;CIEND95=-2,2;MATEID=272268_2;EVENT=272268;SU=587;PE=587;SR=0;ALG=PROD;AF=0.007901;NSAMP=130;MSQ=36.7;AN=16834;AC=133;NS=8438;AC_Hom=6;AC_Het=127;AC_Hemi=0;MAF=0.00788101;HWE=0.0150357;NFAM=119
2	234535346	166755_1	N	N[2:234587640[	32.75	LOW	SVTYPE=BND;POS=234535346;STRANDS=+-:6;IMPRECISE;CIPOS=-10,295;CIEND=-345,10;CIPOS95=-3,53;CIEND95=-156,1;MATEID=166755_2;EVENT=166755;SU=6;PE=6;SR=0;ALG=PROD;AF=5.94e-05;NSAMP=1;MSQ=32.75;AN=16834;AC=1;NS=8438;AC_Hom=0;AC_Het=1;AC_Hemi=0;MAF=5.92557e-05;HWE=1;NFAM=1
2	234542309	166751_2	N	]2:234523666]N	1534.82	LOW	SVTYPE=BND;POS=234523666;STRANDS=+-:122;IMPRECISE;CIPOS=-176,29;CIEND=-30,168;CIPOS95=-22,22;CIEND95=-4,4;MATEID=166751_1;EVENT=166751;SECONDARY;SU=122;PE=122;SR=0;ALG=PROD;AF=0.001723;NSAMP=29;MSQ=52.65;AN=16834;AC=29;NS=8438;AC_Hom=0;AC_Het=29;AC_Hemi=0;MAF=0.00171842;HWE=1;NFAM=26
2	234542562	272265_2	N	N[2:234523723[	1566	LOW	SVTYPE=BND;POS=234523723;STRANDS=-+:149;IMPRECISE;CIPOS=-12,256;CIEND=-96,24;CIPOS95=-12,27;CIEND95=-4,4;MATEID=272265_1;EVENT=272265;SECONDARY;SU=149;PE=149;SR=0;ALG=PROD;AF=0.002792;NSAMP=46;MSQ=33.81;AN=16834;AC=47;NS=8438;AC_Hom=2;AC_Het=45;AC_Hemi=0;MAF=0.00278502;HWE=0.0622131;NFAM=40
2	234543314	166756	N	<DEL>	405884	PASS	SVTYPE=DEL;POS=234543314;SVLEN=-1664;END=234544978;STRANDS=+-:15652;CIPOS=0,0;CIEND=0,0;CIPOS95=0,0;CIEND95=0,0;SU=15652;PE=7991;SR=7661;ALG=PROD;AF=0.05934;NSAMP=962;MSQ=420.62;AN=16834;AC=999;NS=8438;AC_Hom=74;AC_Het=928;AC_Hemi=0;MAF=0.0593743;HWE=0.171081;NFAM=919
2	234545141	166757	N	<DEL>	371.8	PASS	SVTYPE=DEL;POS=234545141;SVLEN=-383;END=234545524;STRANDS=+-:8;IMPRECISE;CIPOS=-6,10;CIEND=-10,9;CIPOS95=-2,3;CIEND95=-3,1;SU=8;PE=7;SR=1;ALG=PROD;AF=5.94e-05;NSAMP=1;MSQ=371.65;AN=16834;AC=1;NS=8438;AC_Hom=0;AC_Het=1;AC_Hemi=0;MAF=5.92557e-05;HWE=1;NFAM=1
2	234548021	272267_2	N	N[2:234529342[	63.77	LOW	SVTYPE=BND;POS=234529342;STRANDS=-+:9;IMPRECISE;CIPOS=-10,302;CIEND=-232,10;CIPOS95=-2,86;CIEND95=-112,1;MATEID=272267_1;EVENT=272267;SECONDARY;SU=9;PE=9;SR=0;ALG=PROD;AF=5.94e-05;NSAMP=1;MSQ=63.45;AN=16834;AC=1;NS=8438;AC_Hom=0;AC_Het=1;AC_Hemi=0;MAF=5.92557e-05;HWE=1;NFAM=1
2	234570499	166750_2	N	]2:234514267]N	128.55	LOW	SVTYPE=BND;POS=234514267;STRANDS=+-:9;IMPRECISE;CIPOS=-10,8;CIEND=-8,10;CIPOS95=-1,0;CIEND95=-1,1;MATEID=166750_1;EVENT=166750;SECONDARY;SU=9;PE=7;SR=2;ALG=PROD;AF=5.94e-05;NSAMP=1;MSQ=128.55;AN=16834;AC=1;NS=8438;AC_Hom=0;AC_Het=1;AC_Hemi=0;MAF=5.92557e-05;HWE=1;NFAM=1
2	234573372	272264_2	N	N[2:234515441[	199.73	LOW	SVTYPE=BND;POS=234515441;STRANDS=-+:17;IMPRECISE;CIPOS=-10,221;CIEND=-182,10;CIPOS95=-2,48;CIEND95=-65,2;MATEID=272264_1;EVENT=272264;SECONDARY;SU=17;PE=17;SR=0;ALG=PROD;AF=0.0001188;NSAMP=1;MSQ=199.15;AN=16834;AC=2;NS=8438;AC_Hom=2;AC_Het=0;AC_Hemi=0;MAF=0.000118511;HWE=5.92593e-05;NFAM=1
2	234581173	166752_2	N	]2:234526896]N	128.68	LOW	SVTYPE=BND;POS=234526896;STRANDS=+-:10;IMPRECISE;CIPOS=-265,9;CIEND=-10,371;CIPOS95=-89,2;CIEND95=-1,93;MATEID=166752_1;EVENT=166752;SECONDARY;SU=10;PE=10;SR=0;ALG=PROD;AF=5.94e-05;NSAMP=1;MSQ=128.68;AN=16834;AC=1;NS=8438;AC_Hom=0;AC_Het=1;AC_Hemi=0;MAF=5.92557e-05;HWE=1;NFAM=1
2	234581379	272266_2	N	N[2:234527143[	91.11	LOW	SVTYPE=BND;POS=234527143;STRANDS=-+:11;IMPRECISE;CIPOS=-10,239;CIEND=-193,10;CIPOS95=-2,74;CIEND95=-77,2;MATEID=272266_1;EVENT=272266;SECONDARY;SU=11;PE=11;SR=0;ALG=PROD;AF=5.94e-05;NSAMP=1;MSQ=90.58;AN=16834;AC=1;NS=8438;AC_Hom=0;AC_Het=1;AC_Hemi=0;MAF=5.92557e-05;HWE=1;NFAM=1
2	234586473	166754_2	N	]2:234534224]N	25824.5	LOW	SVTYPE=BND;POS=234534224;STRANDS=+-:1505;IMPRECISE;CIPOS=-58,9;CIEND=-9,72;CIPOS95=-1,1;CIEND95=-1,1;MATEID=166754_1;EVENT=166754;SECONDARY;SU=1505;PE=1505;SR=0;ALG=PROD;AF=0.009326;NSAMP=157;MSQ=164.45;AN=16834;AC=157;NS=8438;AC_Hom=0;AC_Het=157;AC_Hemi=0;MAF=0.00930315;HWE=1;NFAM=141
2	234586971	272268_2	N	N[2:234534541[	4790.09	LOW	SVTYPE=BND;POS=234534541;STRANDS=-+:587;IMPRECISE;CIPOS=-10,167;CIEND=-124,10;CIPOS95=-2,2;CIEND95=-3,3;MATEID=272268_1;EVENT=272268;SECONDARY;SU=587;PE=587;SR=0;ALG=PROD;AF=0.007901;NSAMP=130;MSQ=36.7;AN=16834;AC=133;NS=8438;AC_Hom=6;AC_Het=127;AC_Hemi=0;MAF=0.00788101;HWE=0.0150357;NFAM=119
2	234587640	166755_2	N	]2:234535346]N	32.75	LOW	SVTYPE=BND;POS=234535346;STRANDS=+-:6;IMPRECISE;CIPOS=-345,10;CIEND=-10,295;CIPOS95=-156,1;CIEND95=-3,53;MATEID=166755_1;EVENT=166755;SECONDARY;SU=6;PE=6;SR=0;ALG=PROD;AF=5.94e-05;NSAMP=1;MSQ=32.75;AN=16834;AC=1;NS=8438;AC_Hom=0;AC_Het=1;AC_Hemi=0;MAF=5.92557e-05;HWE=1;NFAM=1
2	234621054	272269	N	<DUP>	207.84	PASS	SVTYPE=DUP;POS=234621054;SVLEN=5923;END=234626977;STRANDS=-+:18;IMPRECISE;CIPOS=-141,10;CIEND=-10,162;CIPOS95=-37,3;CIEND95=-3,31;SU=18;PE=18;SR=0;ALG=PROD;AF=0.0001188;NSAMP=1;MSQ=207.54;AN=16834;AC=2;NS=8438;AC_Hom=2;AC_Het=0;AC_Hemi=0;MAF=0.000118511;HWE=5.92593e-05;NFAM=1
2	234627243	166758	N	<DEL>	302.77	PASS	SVTYPE=DEL;POS=234627243;SVLEN=-10216;END=234637459;STRANDS=+-:14;IMPRECISE;CIPOS=-10,231;CIEND=-178,10;CIPOS95=-2,45;CIEND95=-63,2;SU=14;PE=14;SR=0;ALG=PROD;AF=5.94e-05;NSAMP=1;MSQ=302.77;AN=16834;AC=1;NS=8438;AC_Hom=0;AC_Het=1;AC_Hemi=0;MAF=5.92557e-05;HWE=1;NFAM=1
2	234627948	166759_1	N	N[2:234638249[	65.81	LOW	SVTYPE=BND;POS=234627948;STRANDS=+-:6;IMPRECISE;CIPOS=-10,412;CIEND=-443,10;CIPOS95=-1,125;CIEND95=-121,2;MATEID=166759_2;EVENT=166759;SU=6;PE=6;SR=0;ALG=PROD;AF=5.94e-05;NSAMP=1;MSQ=65.81;AN=16834;AC=1;NS=8438;AC_Hom=0;AC_Het=1;AC_Hemi=0;MAF=5.92557e-05;HWE=1;NFAM=1
2	234631493	166760	N	<DEL>	658267	PASS	SVTYPE=DEL;POS=234631493;SVLEN=-2493;END=234633986;STRANDS=+-:27594;CIPOS=0,0;CIEND=0,0;CIPOS95=0,0;CIEND95=0,0;SU=27594;PE=15674;SR=11920;ALG=PROD;AF=0.07734;NSAMP=1221;MSQ=537.71;AN=16834;AC=1302;NS=8438;AC_Hom=162;AC_Het=1143;AC_Hemi=0;MAF=0.0773287;HWE=1.1955e-05;NFAM=1116
2	234633537	29457_1	N	]15:101314791]N	6.85	LOW	SVTYPE=BND;POS=234633537;STRANDS=-+:4;IMPRECISE;CIPOS=-460,50;CIEND=-50,361;CIPOS95=-182,50;CIEND95=-50,85;MATEID=29457_2;EVENT=29457;SU=4;PE=4;SR=0;ALG=PROD;AF=5.94e-05;NSAMP=1;MSQ=6.83;AN=16834;AC=1;NS=8438;AC_Hom=0;AC_Het=1;AC_Hemi=0;MAF=5.92557e-05;HWE=1;NFAM=1
2	234633810	29458_1	N	N[15:101315091[	746.08	LOW	SVTYPE=BND;POS=234633810;STRANDS=+-:34;IMPRECISE;CIPOS=-50,446;CIEND=-153,50;CIPOS95=-50,56;CIEND95=-22,22;MATEID=29458_2;EVENT=29458;SU=34;PE=34;SR=0;ALG=PROD;AF=0.0004158;NSAMP=7;MSQ=106.58;AN=16834;AC=7;NS=8438;AC_Hom=0;AC_Het=7;AC_Hemi=0;MAF=0.00041479;HWE=1;NFAM=7
2	234633826	32208_1	N	[3:149962950[N	81712.5	LOW	SVTYPE=BND;POS=234633826;STRANDS=--:2195;IMPRECISE;CIPOS=-544,91;CIEND=-377,156;CIPOS95=-14,14;CIEND95=-1,1;MATEID=32208_2;EVENT=32208;SU=2195;PE=1895;SR=300;ALG=SUM;AF=0.08715;NSAMP=1465;MSQ=55.36;AN=16834;AC=1467;NS=8438;AC_Hom=4;AC_Het=1465;AC_Hemi=0;MAF=0.0870467;HWE=1.71671e-27;NFAM=1279
2	234633859	166761_1	N	N[2:234633910[	2690.99	LOW	SVTYPE=BND;POS=234633859;STRANDS=+-:26;CIPOS=-40,40;CIEND=-45,44;CIPOS95=0,0;CIEND95=0,0;MATEID=166761_2;EVENT=166761;SU=26;PE=0;SR=26;ALG=PROD;AF=0.002656;NSAMP=25;MSQ=72.35;AN=12802;AC=34;NS=6420;AC_Hom=18;AC_Het=16;AC_Hemi=0;MAF=0.00264797;HWE=7.98925e-21;NFAM=25
2	234633910	166761_2	N	]2:234633859]N	2690.99	LOW	SVTYPE=BND;POS=234633859;STRANDS=+-:26;CIPOS=-45,44;CIEND=-40,40;CIPOS95=0,0;CIEND95=0,0;MATEID=166761_1;EVENT=166761;SECONDARY;SU=26;PE=0;SR=26;ALG=PROD;AF=0.002656;NSAMP=25;MSQ=72.35;AN=12802;AC=34;NS=6420;AC_Hom=18;AC_Het=16;AC_Hemi=0;MAF=0.00264797;HWE=7.98925e-21;NFAM=25
2	234633940	29400_1	N	[15:90410224[N	936.47	LOW	SVTYPE=BND;POS=234633940;STRANDS=--:24;IMPRECISE;CIPOS=-2,30;CIEND=-5,21;CIPOS95=-2,2;CIEND95=-1,1;MATEID=29400_2;EVENT=29400;SU=24;PE=22;SR=2;ALG=PROD;AF=0.002436;NSAMP=41;MSQ=21.28;AN=16834;AC=41;NS=8438;AC_Hom=0;AC_Het=41;AC_Hemi=0;MAF=0.00242949;HWE=1;NFAM=41
2	234633955	161399_2	N	]2:120602850]N	18946.7	LOW	SVTYPE=BND;POS=120602850;STRANDS=+-:63;IMPRECISE;CIPOS=-32,12;CIEND=-9,31;CIPOS95=0,0;CIEND95=-4,4;MATEID=161399_1;EVENT=161399;SECONDARY;SU=63;PE=46;SR=17;ALG=PROD;AF=0.03523;NSAMP=590;MSQ=31.52;AN=16834;AC=593;NS=8438;AC_Hom=6;AC_Het=588;AC_Hemi=0;MAF=0.0351979;HWE=0.0145259;NFAM=584
2	234633958	5133_2	N	[1:86680760[N	997.54	LOW	SVTYPE=BND;POS=234633958;STRANDS=--:26;IMPRECISE;CIPOS=-50,36;CIEND=-42,28;CIPOS95=-3,3;CIEND95=-2,2;MATEID=5133_1;EVENT=5133;SECONDARY;SU=26;PE=25;SR=1;ALG=PROD;AF=0.002259;NSAMP=37;MSQ=24.76;AN=16822;AC=38;NS=8432;AC_Hom=2;AC_Het=36;AC_Hemi=0;MAF=0.00225332;HWE=0.0409186;NFAM=37
2	234633958	5134_2	N	[1:21713506[N	211.28	LOW	SVTYPE=BND;POS=234633958;STRANDS=--:4;IMPRECISE;CIPOS=-50,49;CIEND=-50,47;CIPOS95=-1,1;CIEND95=-1,1;MATEID=5134_1;EVENT=5134;SECONDARY;SU=4;PE=2;SR=2;ALG=PROD;AF=0.0005941;NSAMP=10;MSQ=14.5;AN=16832;AC=10;NS=8437;AC_Hom=0;AC_Het=10;AC_Hemi=0;MAF=0.000592628;HWE=1;NFAM=10
2	234633962	34145_1	N	N]6:51846165]	1140.16	LOW	SVTYPE=BND;POS=234633962;STRANDS=++:4;IMPRECISE;CIPOS=-48,489;CIEND=-50,365;CIPOS95=-48,150;CIEND95=-50,96;MATEID=34145_2;EVENT=34145;SU=4;PE=4;SR=0;ALG=PROD;AF=0.003445;NSAMP=58;MSQ=17.8;AN=16834;AC=58;NS=8438;AC_Hom=0;AC_Het=58;AC_Hemi=0;MAF=0.00343683;HWE=1;NFAM=58
2	234633963	269945_2	N	N[2:3639923[	211950	LOW	SVTYPE=BND;POS=3639923;STRANDS=-+:7;IMPRECISE;CIPOS=-4,10;CIEND=-10,7;CIPOS95=-1,3;CIEND95=-3,0;MATEID=269945_1;EVENT=269945;SECONDARY;SU=7;PE=6;SR=1;ALG=PROD;AF=0.2175;NSAMP=2713;MSQ=77.6;AN=16834;AC=3662;NS=8438;AC_Hom=1902;AC_Het=1770;AC_Hemi=0;MAF=0.217587;HWE=0;NFAM=2335
2	234633963	27234_1	N	N]11:44684511]	10976	LOW	SVTYPE=BND;POS=234633963;STRANDS=++:53;IMPRECISE;CIPOS=-42,50;CIEND=-45,50;CIPOS95=-3,3;CIEND95=-2,2;MATEID=27234_2;EVENT=27234;SU=53;PE=52;SR=1;ALG=PROD;AF=0.02617;NSAMP=407;MSQ=25.71;AN=16774;AC=439;NS=8408;AC_Hom=64;AC_Het=376;AC_Hemi=0;MAF=0.0261656;HWE=1.07175e-15;NFAM=400
2	234633963	32209_1	N	N]3:149962933]	315386	LOW	SVTYPE=BND;POS=234633963;STRANDS=++:5441;CIPOS=0,0;CIEND=0,0;CIPOS95=0,0;CIEND95=0,0;MATEID=32209_2;EVENT=32209;SU=5441;PE=3471;SR=1970;ALG=PROD;AF=0.1685;NSAMP=2832;MSQ=111;AN=16834;AC=2836;NS=8438;AC_Hom=8;AC_Het=2836;AC_Hemi=0;MAF=0.168523;HWE=0;NFAM=2443
2	234633963	32997_1	N	N]4:151579740]	11220.4	LOW	SVTYPE=BND;POS=234633963;STRANDS=++:354;IMPRECISE;CIPOS=-3,313;CIEND=-13,191;CIPOS95=-3,37;CIEND95=-2,2;MATEID=32997_2;EVENT=32997;SU=354;PE=354;SR=0;ALG=PROD;AF=0.01093;NSAMP=179;MSQ=61.36;AN=16828;AC=184;NS=8435;AC_Hom=10;AC_Het=174;AC_Hemi=0;MAF=0.0109069;HWE=0.00315202;NFAM=177
2	234633964	5135_2	N	]1:150702476]N	282.94	LOW	SVTYPE=BND;POS=234633964;STRANDS=+-:16;IMPRECISE;CIPOS=-46,44;CIEND=-45,40;CIPOS95=-1,1;CIEND95=-2,2;MATEID=5135_1;EVENT=5135;SECONDARY;SU=16;PE=11;SR=5;ALG=PROD;AF=0.0009505;NSAMP=16;MSQ=15.26;AN=16834;AC=16;NS=8438;AC_Hom=0;AC_Het=16;AC_Hemi=0;MAF=0.000948092;HWE=1;NFAM=16
2	234633965	28232_1	N	N[12:120357732[	403164	LOW	SVTYPE=BND;POS=234633965;STRANDS=+-:14948;IMPRECISE;CIPOS=-53,720;CIEND=-469,252;CIPOS95=-53,115;CIEND95=-66,66;MATEID=28232_2;EVENT=28232;SU=14948;PE=14944;SR=4;ALG=SUM;AF=0.1478;NSAMP=2314;MSQ=173.43;RETAINED;AN=16716;AC=2471;NS=8379;AC_Hom=316;AC_Het=2163;AC_Hemi=0;MAF=0.147929;HWE=0.0301307;NFAM=1974
2	234633982	35483_1	N	]8:43036378]N	14575.7	LOW	SVTYPE=BND;POS=234633982;STRANDS=-+:4;IMPRECISE;CIPOS=-322,10;CIEND=-8,537;CIPOS95=-170,1;CIEND95=0,190;MATEID=35483_2;EVENT=35483;SU=4;PE=4;SR=0;ALG=PROD;AF=0.02537;NSAMP=426;MSQ=33.67;AN=16834;AC=427;NS=8438;AC_Hom=2;AC_Het=427;AC_Hemi=0;MAF=0.0254207;HWE=0.0458526;NFAM=406
2	234634152	272270_1	N	]2:234652402]N	145.42	LOW	SVTYPE=BND;POS=234634152;STRANDS=-+:15;IMPRECISE;CIPOS=-10,5;CIEND=-6,9;CIPOS95=-1,0;CIEND95=-1,1;MATEID=272270_2;EVENT=272270;SU=15;PE=12;SR=3;ALG=PROD;AF=0.0001188;NSAMP=2;MSQ=72.14;AN=16834;AC=2;NS=8438;AC_Hom=0;AC_Het=2;AC_Hemi=0;MAF=0.000118511;HWE=1;NFAM=2
2	234638249	166759_2	N	]2:234627948]N	65.81	LOW	SVTYPE=BND;POS=234627948;STRANDS=+-:6;IMPRECISE;CIPOS=-443,10;CIEND=-10,412;CIPOS95=-121,2;CIEND95=-1,125;MATEID=166759_1;EVENT=166759;SECONDARY;SU=6;PE=6;SR=0;ALG=PROD;AF=5.94e-05;NSAMP=1;MSQ=65.81;AN=16834;AC=1;NS=8438;AC_Hom=0;AC_Het=1;AC_Hemi=0;MAF=5.92557e-05;HWE=1;NFAM=1
2	234648459	166762	N	<DEL>	15368.2	PASS	SVTYPE=DEL;POS=234648459;SVLEN=-11553;END=234660012;STRANDS=+-:952;IMPRECISE;CIPOS=-10,90;CIEND=-46,25;CIPOS95=-2,2;CIEND95=-2,2;SU=952;PE=952;SR=0;ALG=PROD;AF=0.01129;NSAMP=190;MSQ=80.79;AN=16834;AC=190;NS=8438;AC_Hom=0;AC_Het=190;AC_Hemi=0;MAF=0.0112586;HWE=0.628948;NFAM=187
2	234648718	272271_1	N	]2:234660503]N	3413.82	LOW	SVTYPE=BND;POS=234648718;STRANDS=-+:329;IMPRECISE;CIPOS=-213,239;CIEND=-65,419;CIPOS95=-26,26;CIEND95=-15,15;MATEID=272271_2;EVENT=272271;SU=329;PE=329;SR=0;ALG=SUM;AF=0.004099;NSAMP=54;MSQ=63.16;AN=16834;AC=69;NS=8438;AC_Hom=30;AC_Het=39;AC_Hemi=0;MAF=0.00408865;HWE=7.42296e-29;NFAM=53
2	234648906	166763	N	<DEL>	183.16	PASS	SVTYPE=DEL;POS=234648906;SVLEN=-91;END=234648997;STRANDS=+-:5;CIPOS=-10,10;CIEND=-10,10;CIPOS95=0,0;CIEND95=0,0;SU=5;PE=0;SR=5;ALG=PROD;AF=5.943e-05;NSAMP=1;MSQ=182.85;AN=16826;AC=1;NS=8434;AC_Hom=0;AC_Het=1;AC_Hemi=0;MAF=5.92839e-05;HWE=1;NFAM=1
2	234649101	166764_1	N	N[2:234660700[	1204.76	LOW	SVTYPE=BND;POS=234649101;STRANDS=+-:119;IMPRECISE;CIPOS=-29,276;CIEND=-160,18;CIPOS95=-9,9;CIEND95=-6,6;MATEID=166764_2;EVENT=166764;SU=119;PE=119;SR=0;ALG=PROD;AF=0.001426;NSAMP=24;MSQ=49.99;AN=16834;AC=24;NS=8438;AC_Hom=0;AC_Het=24;AC_Hemi=0;MAF=0.00142214;HWE=1;NFAM=23
2	234651568	272272_1	N	]2:234663011]N	17483.3	LOW	SVTYPE=BND;POS=234651568;STRANDS=-+:2022;IMPRECISE;CIPOS=-177,32;CIEND=-30,237;CIPOS95=-30,30;CIEND95=-16,16;MATEID=272272_2;EVENT=272272;SU=2022;PE=2022;SR=0;ALG=PROD;AF=0.01568;NSAMP=218;MSQ=79.36;AN=16834;AC=264;NS=8438;AC_Hom=94;AC_Het=172;AC_Hemi=0;MAF=0.015762;HWE=0;NFAM=202
2	234652402	272270_2	N	N[2:234634152[	145.42	LOW	SVTYPE=BND;POS=234634152;STRANDS=-+:15;IMPRECISE;CIPOS=-6,9;CIEND=-10,5;CIPOS95=-1,1;CIEND95=-1,0;MATEID=272270_1;EVENT=272270;SECONDARY;SU=15;PE=12;SR=3;ALG=PROD;AF=0.0001188;NSAMP=2;MSQ=72.14;AN=16834;AC=2;NS=8438;AC_Hom=0;AC_Het=2;AC_Hemi=0;MAF=0.000118511;HWE=1;NFAM=2
2	234652529	166765_1	N	N[2:234663768[	30941.8	LOW	SVTYPE=BND;POS=234652529;STRANDS=+-:2027;IMPRECISE;CIPOS=-28,88;CIEND=-81,28;CIPOS95=0,0;CIEND95=-2,2;MATEID=166765_2;EVENT=166765;SU=2027;PE=2027;SR=0;ALG=PROD;AF=0.01236;NSAMP=208;MSQ=148.68;AN=16834;AC=208;NS=8438;AC_Hom=0;AC_Het=208;AC_Hemi=0;MAF=0.0123252;HWE=0.640583;NFAM=190
2	234653209	272273_1	N	]2:234664635]N	132.78	LOW	SVTYPE=BND;POS=234653209;STRANDS=-+:12;IMPRECISE;CIPOS=-192,10;CIEND=-10,378;CIPOS95=-58,1;CIEND95=-2,70;MATEID=272273_2;EVENT=272273;SU=12;PE=12;SR=0;ALG=PROD;AF=0.0001188;NSAMP=1;MSQ=132.12;AN=16834;AC=2;NS=8438;AC_Hom=2;AC_Het=0;AC_Hemi=0;MAF=0.000118511;HWE=5.92593e-05;NFAM=1
2	234654669	272274_1	N	]2:234666024]N	112.42	LOW	SVTYPE=BND;POS=234654669;STRANDS=-+:14;IMPRECISE;CIPOS=-245,30;CIEND=-30,295;CIPOS95=-75,30;CIEND95=-30,60;MATEID=272274_2;EVENT=272274;SU=14;PE=14;SR=0;ALG=PROD;AF=0.0001782;NSAMP=2;MSQ=54.31;AN=16834;AC=3;NS=8438;AC_Hom=2;AC_Het=1;AC_Hemi=0;MAF=0.000177767;HWE=0.000177778;NFAM=2
2	234660503	272271_2	N	N[2:234648718[	3413.82	LOW	SVTYPE=BND;POS=234648718;STRANDS=-+:329;IMPRECISE;CIPOS=-65,419;CIEND=-213,239;CIPOS95=-15,15;CIEND95=-26,26;MATEID=272271_1;EVENT=272271;SECONDARY;SU=329;PE=329;SR=0;ALG=SUM;AF=0.004099;NSAMP=54;MSQ=63.16;AN=16834;AC=69;NS=8438;AC_Hom=30;AC_Het=39;AC_Hemi=0;MAF=0.00408865;HWE=7.42296e-29;NFAM=53
2	234660700	166764_2	N	]2:234649101]N	1204.76	LOW	SVTYPE=BND;POS=234649101;STRANDS=+-:119;IMPRECISE;CIPOS=-160,18;CIEND=-29,276;CIPOS95=-6,6;CIEND95=-9,9;MATEID=166764_1;EVENT=166764;SECONDARY;SU=119;PE=119;SR=0;ALG=PROD;AF=0.001426;NSAMP=24;MSQ=49.99;AN=16834;AC=24;NS=8438;AC_Hom=0;AC_Het=24;AC_Hemi=0;MAF=0.00142214;HWE=1;NFAM=23
2	234663011	272272_2	N	N[2:234651568[	17483.3	LOW	SVTYPE=BND;POS=234651568;STRANDS=-+:2022;IMPRECISE;CIPOS=-30,237;CIEND=-177,32;CIPOS95=-16,16;CIEND95=-30,30;MATEID=272272_1;EVENT=272272;SECONDARY;SU=2022;PE=2022;SR=0;ALG=PROD;AF=0.01568;NSAMP=218;MSQ=79.36;AN=16834;AC=264;NS=8438;AC_Hom=94;AC_Het=172;AC_Hemi=0;MAF=0.015762;HWE=0;NFAM=202
2	234663768	166765_2	N	]2:234652529]N	30941.8	LOW	SVTYPE=BND;POS=234652529;STRANDS=+-:2027;IMPRECISE;CIPOS=-81,28;CIEND=-28,88;CIPOS95=-2,2;CIEND95=0,0;MATEID=166765_1;EVENT=166765;SECONDARY;SU=2027;PE=2027;SR=0;ALG=PROD;AF=0.01236;NSAMP=208;MSQ=148.68;AN=16834;AC=208;NS=8438;AC_Hom=0;AC_Het=208;AC_Hemi=0;MAF=0.0123252;HWE=0.640583;NFAM=190
2	234664635	272273_2	N	N[2:234653209[	132.78	LOW	SVTYPE=BND;POS=234653209;STRANDS=-+:12;IMPRECISE;CIPOS=-10,378;CIEND=-192,10;CIPOS95=-2,70;CIEND95=-58,1;MATEID=272273_1;EVENT=272273;SECONDARY;SU=12;PE=12;SR=0;ALG=PROD;AF=0.0001188;NSAMP=1;MSQ=132.12;AN=16834;AC=2;NS=8438;AC_Hom=2;AC_Het=0;AC_Hemi=0;MAF=0.000118511;HWE=5.92593e-05;NFAM=1
2	234666024	272274_2	N	N[2:234654669[	112.42	LOW	SVTYPE=BND;POS=234654669;STRANDS=-+:14;IMPRECISE;CIPOS=-30,295;CIEND=-245,30;CIPOS95=-30,60;CIEND95=-75,30;MATEID=272274_1;EVENT=272274;SECONDARY;SU=14;PE=14;SR=0;ALG=PROD;AF=0.0001782;NSAMP=2;MSQ=54.31;AN=16834;AC=3;NS=8438;AC_Hom=2;AC_Het=1;AC_Hemi=0;MAF=0.000177767;HWE=0.000177778;NFAM=2
2	234666250	33724_1	N	[5:148922154[N	55.83	LOW	SVTYPE=BND;POS=234666250;STRANDS=--:4;IMPRECISE;CIPOS=-299,30;CIEND=-538,30;CIPOS95=-136,30;CIEND95=-175,30;MATEID=33724_2;EVENT=33724;SU=4;PE=4;SR=0;ALG=PROD;AF=0.0001782;NSAMP=3;MSQ=11.32;AN=16834;AC=3;NS=8438;AC_Hom=0;AC_Het=3;AC_Hemi=0;MAF=0.000177767;HWE=1;NFAM=3
2	234671076	166766	N	<DEL>	1261.99	PASS	SVTYPE=DEL;POS=234671076;SVLEN=-706;END=234671782;STRANDS=+-:53;CIPOS=-22,21;CIEND=-22,20;CIPOS95=0,0;CIEND95=0,0;SU=53;PE=25;SR=28;ALG=PROD;AF=0.0001188;NSAMP=2;MSQ=631;AN=16834;AC=2;NS=8438;AC_Hom=0;AC_Het=2;AC_Hemi=0;MAF=0.000118511;HWE=1;NFAM=1
2	234674378	26829_1	N	N[10:56764968[	16.78	LOW	SVTYPE=BND;POS=234674378;STRANDS=+-:20;CIPOS=-10,10;CIEND=-9,10;CIPOS95=0,0;CIEND95=0,0;MATEID=26829_2;EVENT=26829;SU=20;PE=0;SR=20;ALG=PROD;AF=5.94e-05;NSAMP=1;MSQ=12.23;AN=16834;AC=1;NS=8438;AC_Hom=0;AC_Het=1;AC_Hemi=0;MAF=5.92557e-05;HWE=1;NFAM=1
2	234696798	31702_1	N	N]3:19870494]	559.75	LOW	SVTYPE=BND;POS=234696798;STRANDS=++:34;CIPOS=-9,8;CIEND=-9,8;CIPOS95=0,0;CIEND95=0,0;MATEID=31702_2;EVENT=31702;SU=34;PE=0;SR=34;ALG=PROD;AF=0.0008317;NSAMP=14;MSQ=39.29;AN=16834;AC=14;NS=8438;AC_Hom=0;AC_Het=14;AC_Hemi=0;MAF=0.00082958;HWE=1;NFAM=14
2	234696827	270118_2	N	N[2:13211847[	12379.3	LOW	SVTYPE=BND;POS=13211847;STRANDS=-+:80;IMPRECISE;CIPOS=-261,386;CIEND=-325,155;CIPOS95=-202,202;CIEND95=-103,103;MATEID=270118_1;EVENT=270118;SECONDARY;SU=80;PE=80;SR=0;ALG=SUM;AF=0.04295;NSAMP=698;MSQ=16.92;AN=16834;AC=723;NS=8438;AC_Hom=50;AC_Het=673;AC_Hemi=0;MAF=0.0428419;HWE=0.0161929;NFAM=642
2	234698930	272276_1	N	]2:234699349]N	7242.62	LOW	SVTYPE=BND;POS=234698930;STRANDS=-+:7;IMPRECISE;CIPOS=-10,10;CIEND=-10,9;CIPOS95=-1,0;CIEND95=-1,1;MATEID=272276_2;EVENT=272276;SU=7;PE=4;SR=3;ALG=PROD;AF=0.03036;NSAMP=506;MSQ=12.31;AN=16834;AC=511;NS=8438;AC_Hom=10;AC_Het=502;AC_Hemi=0;MAF=0.0303389;HWE=0.45496;NFAM=398
2	234698936	272275_1	N	]2:234699109]N	7264.01	LOW	SVTYPE=BND;POS=234698936;STRANDS=-+:4;CIPOS=-9,8;CIEND=-9,8;CIPOS95=0,0;CIEND95=0,0;MATEID=272275_2;EVENT=272275;SU=4;PE=0;SR=4;ALG=PROD;AF=0.03879;NSAMP=453;MSQ=12.34;AN=16834;AC=653;NS=8438;AC_Hom=402;AC_Het=254;AC_Hemi=0;MAF=0.0388718;HWE=0;NFAM=420
2	234699109	272275_2	N	N[2:234698936[	7264.01	LOW	SVTYPE=BND;POS=234698936;STRANDS=-+:4;CIPOS=-9,8;CIEND=-9,8;CIPOS95=0,0;CIEND95=0,0;MATEID=272275_1;EVENT=272275;SECONDARY;SU=4;PE=0;SR=4;ALG=PROD;AF=0.03879;NSAMP=453;MSQ=12.34;AN=16834;AC=653;NS=8438;AC_Hom=402;AC_Het=254;AC_Hemi=0;MAF=0.0388718;HWE=0;NFAM=420
2	234699128	166767	N	<DEL>	1.49992e+06	PASS	SVTYPE=DEL;POS=234699128;SVLEN=-191;END=234699319;STRANDS=+-:713;CIPOS=-3,5;CIEND=-6,4;CIPOS95=0,0;CIEND95=0,0;SU=713;PE=365;SR=348;ALG=PROD;AF=0.4276;NSAMP=6478;MSQ=230.93;RETAINED;AN=16816;AC=7191;NS=8429;AC_Hom=1432;AC_Het=5776;AC_Hemi=0;MAF=0.427571;HWE=0;NFAM=5845
2	234699321	31148_1	N	]20:56150153]N	39497.4	LOW	SVTYPE=BND;POS=234699321;STRANDS=-+:17;CIPOS=-10,10;CIEND=-9,8;CIPOS95=0,0;CIEND95=0,0;MATEID=31148_2;EVENT=31148;SU=17;PE=0;SR=17;ALG=PROD;AF=0.07889;NSAMP=1328;MSQ=29;AN=16834;AC=1328;NS=8438;AC_Hom=0;AC_Het=1330;AC_Hemi=0;MAF=0.0788101;HWE=2.78723e-25;NFAM=1263
2	234699321	33923_1	N	[6:13000839[N	64891.4	LOW	SVTYPE=BND;POS=234699321;STRANDS=--:82;CIPOS=-7,7;CIEND=-2,2;CIPOS95=0,0;CIEND95=0,0;MATEID=33923_2;EVENT=33923;SU=82;PE=1;SR=81;ALG=PROD;AF=0.1185;NSAMP=1993;MSQ=31.87;AN=16834;AC=1995;NS=8438;AC_Hom=4;AC_Het=1996;AC_Hemi=0;MAF=0.118511;HWE=0;NFAM=1874
2	234699349	272276_2	N	N[2:234698930[	7242.62	LOW	SVTYPE=BND;POS=234698930;STRANDS=-+:7;IMPRECISE;CIPOS=-10,9;CIEND=-10,10;CIPOS95=-1,1;CIEND95=-1,0;MATEID=272276_1;EVENT=272276;SECONDARY;SU=7;PE=4;SR=3;ALG=PROD;AF=0.03036;NSAMP=506;MSQ=12.31;AN=16834;AC=511;NS=8438;AC_Hom=10;AC_Het=502;AC_Hemi=0;MAF=0.0303389;HWE=0.45496;NFAM=398
2	234705884	166771	N	<DEL>	305.56	PASS	SVTYPE=DEL;POS=234705884;SVLEN=-228;END=234706112;STRANDS=+-:10;CIPOS=-10,10;CIEND=-10,10;CIPOS95=0,0;CIEND95=0,0;SU=10;PE=2;SR=8;ALG=PROD;AF=0.0001782;NSAMP=3;MSQ=100.73;AN=16834;AC=3;NS=8438;AC_Hom=0;AC_Het=3;AC_Hemi=0;MAF=0.000177767;HWE=1;NFAM=3
2	234718222	166772	N	<DEL>	1091.1	PASS	SVTYPE=DEL;POS=234718222;SVLEN=-487943;END=235206165;STRANDS=+-:45;CIPOS=-23,22;CIEND=-24,21;CIPOS95=0,0;CIEND95=0,0;SU=45;PE=22;SR=23;ALG=PROD;AF=0.0001188;NSAMP=2;MSQ=545.55;AN=16834;AC=2;NS=8438;AC_Hom=0;AC_Het=2;AC_Hemi=0;MAF=0.000118511;HWE=1;NFAM=2
2	234734588	36965_1	N	N]X:98038347]	840.54	LOW	SVTYPE=BND;POS=234734588;STRANDS=++:4;IMPRECISE;CIPOS=-10,368;CIEND=-9,466;CIPOS95=-2,102;CIEND95=0,163;MATEID=36965_2;EVENT=36965;SU=4;PE=4;SR=0;ALG=PROD;AF=0.002911;NSAMP=49;MSQ=14.69;AN=16834;AC=49;NS=8438;AC_Hom=0;AC_Het=49;AC_Hemi=0;MAF=0.00290353;HWE=1;NFAM=48
2	234740234	166773_1	N	N[2:234740310[	425.58	LOW	SVTYPE=BND;POS=234740234;STRANDS=+-:6;CIPOS=-6,5;CIEND=-6,5;CIPOS95=0,0;CIEND95=0,0;MATEID=166773_2;EVENT=166773;SU=6;PE=0;SR=6;ALG=PROD;AF=0.0001188;NSAMP=2;MSQ=212.78;AN=16834;AC=2;NS=8438;AC_Hom=0;AC_Het=2;AC_Hemi=0;MAF=0.000118511;HWE=1;NFAM=2
2	234740310	166773_2	N	]2:234740234]N	425.58	LOW	SVTYPE=BND;POS=234740234;STRANDS=+-:6;CIPOS=-6,5;CIEND=-6,5;CIPOS95=0,0;CIEND95=0,0;MATEID=166773_1;EVENT=166773;SECONDARY;SU=6;PE=0;SR=6;ALG=PROD;AF=0.0001188;NSAMP=2;MSQ=212.78;AN=16834;AC=2;NS=8438;AC_Hom=0;AC_Het=2;AC_Hemi=0;MAF=0.000118511;HWE=1;NFAM=2
2	234783373	166774	N	<DEL>	713.37	PASS	SVTYPE=DEL;POS=234783373;SVLEN=-3959;END=234787332;STRANDS=+-:30;CIPOS=-5,5;CIEND=-6,1;CIPOS95=0,0;CIEND95=0,0;SU=30;PE=25;SR=5;ALG=PROD;AF=5.94e-05;NSAMP=1;MSQ=713.37;AN=16834;AC=1;NS=8438;AC_Hom=0;AC_Het=1;AC_Hemi=0;MAF=5.92557e-05;HWE=1;NFAM=1
2	234798532	166775_1	N	N[2:234798633[	221.81	LOW	SVTYPE=BND;POS=234798532;STRANDS=+-:7;CIPOS=-5,4;CIEND=-5,4;CIPOS95=0,0;CIEND95=0,0;MATEID=166775_2;EVENT=166775;SU=7;PE=0;SR=7;ALG=PROD;AF=5.94e-05;NSAMP=1;MSQ=221.8;AN=16834;AC=1;NS=8438;AC_Hom=0;AC_Het=1;AC_Hemi=0;MAF=5.92557e-05;HWE=1;NFAM=1
2	234798633	166775_2	N	]2:234798532]N	221.81	LOW	SVTYPE=BND;POS=234798532;STRANDS=+-:7;CIPOS=-5,4;CIEND=-5,4;CIPOS95=0,0;CIEND95=0,0;MATEID=166775_1;EVENT=166775;SECONDARY;SU=7;PE=0;SR=7;ALG=PROD;AF=5.94e-05;NSAMP=1;MSQ=221.8;AN=16834;AC=1;NS=8438;AC_Hom=0;AC_Het=1;AC_Hemi=0;MAF=5.92557e-05;HWE=1;NFAM=1
2	234804742	31315_1	N	]21:32365655]N	42144.1	LOW	SVTYPE=BND;POS=234804742;STRANDS=-+:4;CIPOS=-9,8;CIEND=-9,8;CIPOS95=0,0;CIEND95=0,0;MATEID=31315_2;EVENT=31315;SU=4;PE=0;SR=4;ALG=PROD;AF=0.07889;NSAMP=1175;MSQ=35.36;AN=16834;AC=1328;NS=8438;AC_Hom=306;AC_Het=1023;AC_Hemi=0;MAF=0.0787509;HWE=1.58802e-37;NFAM=1159
2	234804742	34779_1	N	[7:31194107[N	23014.6	LOW	SVTYPE=BND;POS=234804742;STRANDS=--:4;CIPOS=-9,8;CIEND=-9,8;CIPOS95=0,0;CIEND95=0,0;MATEID=34779_2;EVENT=34779;SU=4;PE=0;SR=4;ALG=PROD;AF=0.0442;NSAMP=744;MSQ=30.14;AN=16834;AC=744;NS=8438;AC_Hom=0;AC_Het=745;AC_Hemi=0;MAF=0.0441455;HWE=7.71063e-08;NFAM=735
2	234804742	35351_1	N	]8:15370397]N	44816.9	LOW	SVTYPE=BND;POS=234804742;STRANDS=-+:4;CIPOS=-9,8;CIEND=-9,8;CIPOS95=0,0;CIEND95=0,0;MATEID=35351_2;EVENT=35351;SU=4;PE=0;SR=4;ALG=PROD;AF=0.08186;NSAMP=1374;MSQ=31.99;AN=16834;AC=1378;NS=8438;AC_Hom=8;AC_Het=1373;AC_Hemi=0;MAF=0.0818322;HWE=3.08483e-21;NFAM=1347
2	234811030	166776	N	<DEL>	1273.57	PASS	SVTYPE=DEL;POS=234811030;SVLEN=-1376;END=234812406;STRANDS=+-:65;CIPOS=-9,10;CIEND=-27,24;CIPOS95=0,0;CIEND95=0,0;SU=65;PE=41;SR=24;ALG=PROD;AF=0.0002376;NSAMP=4;MSQ=318.39;AN=16834;AC=4;NS=8438;AC_Hom=0;AC_Het=4;AC_Hemi=0;MAF=0.000237023;HWE=1;NFAM=4
2	234816098	166777	N	<DEL>	248.75	PASS	SVTYPE=DEL;POS=234816098;SVLEN=-83;END=234816181;STRANDS=+-:8;CIPOS=-10,10;CIEND=-10,10;CIPOS95=0,0;CIEND95=0,0;SU=8;PE=0;SR=8;ALG=PROD;AF=5.94e-05;NSAMP=1;MSQ=248.73;AN=16834;AC=1;NS=8438;AC_Hom=0;AC_Het=1;AC_Hemi=0;MAF=5.92557e-05;HWE=1;NFAM=1
2	234821944	166778	N	<DEL>	968.3	PASS	SVTYPE=DEL;POS=234821944;SVLEN=-723;END=234822667;STRANDS=+-:38;CIPOS=-6,10;CIEND=-10,10;CIPOS95=0,0;CIEND95=0,0;SU=38;PE=27;SR=11;ALG=PROD;AF=5.94e-05;NSAMP=1;MSQ=968.3;AN=16834;AC=1;NS=8438;AC_Hom=0;AC_Het=1;AC_Hemi=0;MAF=5.92557e-05;HWE=1;NFAM=1
2	234824405	158817_2	N	]2:69082608]N	47972.5	LOW	SVTYPE=BND;POS=69082608;STRANDS=+-:4;CIPOS=-9,8;CIEND=-9,8;CIPOS95=0,0;CIEND95=0,0;MATEID=158817_1;EVENT=158817;SECONDARY;SU=4;PE=0;SR=4;ALG=PROD;AF=0.08911;NSAMP=1500;MSQ=31.27;AN=16834;AC=1500;NS=8438;AC_Hom=0;AC_Het=1503;AC_Hemi=0;MAF=0.0890614;HWE=1.73028e-32;NFAM=1436
2	234824452	33480_1	N	N]5:79435434]	3222.26	LOW	SVTYPE=BND;POS=234824452;STRANDS=++:24;CIPOS=-9,8;CIEND=-9,8;CIPOS95=0,0;CIEND95=0,0;MATEID=33480_2;EVENT=33480;SU=24;PE=0;SR=24;ALG=PROD;AF=0.006831;NSAMP=115;MSQ=27.19;AN=16834;AC=115;NS=8438;AC_Hom=0;AC_Het=115;AC_Hemi=0;MAF=0.00681441;HWE=1;NFAM=114
2	234836331	5138_2	N	N]1:70247542]	39.43	LOW	SVTYPE=BND;POS=234836331;STRANDS=++:4;IMPRECISE;CIPOS=-30,501;CIEND=-30,522;CIPOS95=-30,159;CIEND95=-30,176;MATEID=5138_1;EVENT=5138;SECONDARY;SU=4;PE=4;SR=0;ALG=PROD;AF=0.0001188;NSAMP=2;MSQ=19.62;AN=16834;AC=2;NS=8438;AC_Hom=0;AC_Het=2;AC_Hemi=0;MAF=0.000118511;HWE=1;NFAM=2
2	234836350	35114_1	N	[7:116195599[N	5259.76	LOW	SVTYPE=BND;POS=234836350;STRANDS=--:95;IMPRECISE;CIPOS=-251,17;CIEND=-88,46;CIPOS95=-51,17;CIEND95=-5,5;MATEID=35114_2;EVENT=35114;SU=95;PE=95;SR=0;ALG=PROD;AF=0.01117;NSAMP=188;MSQ=27.2;AN=16834;AC=188;NS=8438;AC_Hom=0;AC_Het=188;AC_Hemi=0;MAF=0.0111401;HWE=0.628481;NFAM=184
2	234836352	35411_1	N	[8:29766302[N	20.13	LOW	SVTYPE=BND;POS=234836352;STRANDS=--:4;IMPRECISE;CIPOS=-358,30;CIEND=-438,30;CIPOS95=-181,30;CIEND95=-181,30;MATEID=35411_2;EVENT=35411;SU=4;PE=4;SR=0;ALG=PROD;AF=0.0001188;NSAMP=2;MSQ=9.45;AN=16834;AC=2;NS=8438;AC_Hom=0;AC_Het=2;AC_Hemi=0;MAF=0.000118511;HWE=1;NFAM=2
2	234836359	33438_1	N	[5:68351307[N	2431.78	LOW	SVTYPE=BND;POS=234836359;STRANDS=--:8;IMPRECISE;CIPOS=-485,50;CIEND=-217,50;CIPOS95=-141,50;CIEND95=-58,50;MATEID=33438_2;EVENT=33438;SU=8;PE=8;SR=0;ALG=PROD;AF=0.005049;NSAMP=85;MSQ=27.53;AN=16834;AC=85;NS=8438;AC_Hom=0;AC_Het=85;AC_Hemi=0;MAF=0.00503674;HWE=1;NFAM=85
2	234836403	30265_1	N	N]18:2614618]	185.76	LOW	SVTYPE=BND;POS=234836403;STRANDS=++:9;IMPRECISE;CIPOS=-30,355;CIEND=-36,496;CIPOS95=-30,78;CIEND95=-36,136;MATEID=30265_2;EVENT=30265;SU=9;PE=9;SR=0;ALG=PROD;AF=0.0002376;NSAMP=4;MSQ=46.05;AN=16834;AC=4;NS=8438;AC_Hom=0;AC_Het=4;AC_Hemi=0;MAF=0.000237023;HWE=1;NFAM=4
2	234836404	29049_1	N	N[14:97702024[	284.32	LOW	SVTYPE=BND;POS=234836404;STRANDS=+-:9;IMPRECISE;CIPOS=-30,364;CIEND=-319,30;CIPOS95=-30,56;CIEND95=-139,30;MATEID=29049_2;EVENT=29049;SU=9;PE=9;SR=0;ALG=PROD;AF=0.000594;NSAMP=10;MSQ=27.12;AN=16834;AC=10;NS=8438;AC_Hom=0;AC_Het=10;AC_Hemi=0;MAF=0.000592557;HWE=1;NFAM=10
2	234836408	33706_1	N	N]5:145444409]	544.57	LOW	SVTYPE=BND;POS=234836408;STRANDS=++:8;IMPRECISE;CIPOS=-30,344;CIEND=-30,532;CIPOS95=-30,61;CIEND95=-30,135;MATEID=33706_2;EVENT=33706;SU=8;PE=8;SR=0;ALG=PROD;AF=0.00101;NSAMP=17;MSQ=31.02;AN=16834;AC=17;NS=8438;AC_Hom=0;AC_Het=17;AC_Hemi=0;MAF=0.00100735;HWE=1;NFAM=17
2	234836408	36973_1	N	]X:100571646]N	3013.03	LOW	SVTYPE=BND;POS=234836408;STRANDS=-+:4;IMPRECISE;CIPOS=-30,30;CIEND=-30,30;CIPOS95=-3,3;CIEND95=-3,3;MATEID=36973_2;EVENT=36973;SU=4;PE=3;SR=1;ALG=PROD;AF=0.008138;NSAMP=136;MSQ=20.8;RETAINED;AN=16834;AC=137;NS=8438;AC_Hom=2;AC_Het=137;AC_Hemi=0;MAF=0.00823655;HWE=0.436186;NFAM=125
2	234836411	34516_1	N	]6:139414147]N	41.27	LOW	SVTYPE=BND;POS=234836411;STRANDS=-+:4;IMPRECISE;CIPOS=-482,27;CIEND=-30,399;CIPOS95=-154,27;CIEND95=-30,114;MATEID=34516_2;EVENT=34516;SU=4;PE=4;SR=0;ALG=PROD;AF=0.0001188;NSAMP=2;MSQ=18.38;AN=16834;AC=2;NS=8438;AC_Hom=0;AC_Het=2;AC_Hemi=0;MAF=0.000118511;HWE=1;NFAM=2
2	234836412	26854_1	N	N[10:73163111[	1732.73	LOW	SVTYPE=BND;POS=234836412;STRANDS=+-:19;IMPRECISE;CIPOS=-50,244;CIEND=-346,46;CIPOS95=-24,24;CIEND95=-71,46;MATEID=26854_2;EVENT=26854;SU=19;PE=19;SR=0;ALG=PROD;AF=0.003386;NSAMP=57;MSQ=29.14;AN=16834;AC=57;NS=8438;AC_Hom=0;AC_Het=57;AC_Hemi=0;MAF=0.00337758;HWE=1;NFAM=57
2	234836412	27635_1	N	N[11:112143698[	5560.57	LOW	SVTYPE=BND;POS=234836412;STRANDS=+-:234;IMPRECISE;CIPOS=-10,175;CIEND=-261,12;CIPOS95=-8,8;CIEND95=-38,12;MATEID=27635_2;EVENT=27635;SU=234;PE=234;SR=0;ALG=PROD;AF=0.009326;NSAMP=157;MSQ=34.7;AN=16834;AC=157;NS=8438;AC_Hom=0;AC_Het=157;AC_Hemi=0;MAF=0.00930315;HWE=1;NFAM=157
2	234836419	29234_1	N	N[15:53409485[	3633.17	LOW	SVTYPE=BND;POS=234836419;STRANDS=+-:111;IMPRECISE;CIPOS=-29,24;CIEND=-43,10;CIPOS95=-4,4;CIEND95=-2,2;MATEID=29234_2;EVENT=29234;SU=111;PE=109;SR=2;ALG=PROD;AF=0.007069;NSAMP=119;MSQ=29.74;AN=16834;AC=119;NS=8438;AC_Hom=0;AC_Het=119;AC_Hemi=0;MAF=0.00705143;HWE=1;NFAM=119
2	234836421	34141_1	N	N]6:50160446]	263.99	LOW	SVTYPE=BND;POS=234836421;STRANDS=++:5;IMPRECISE;CIPOS=-30,320;CIEND=-30,376;CIPOS95=-30,78;CIEND95=-30,98;MATEID=34141_2;EVENT=34141;SU=5;PE=5;SR=0;ALG=PROD;AF=0.000297;NSAMP=5;MSQ=51.59;AN=16834;AC=5;NS=8438;AC_Hom=0;AC_Het=5;AC_Hemi=0;MAF=0.000296279;HWE=1;NFAM=5
2	234836424	28109_1	N	N[12:94008192[	3831.38	LOW	SVTYPE=BND;POS=234836424;STRANDS=+-:42;IMPRECISE;CIPOS=-40,335;CIEND=-316,15;CIPOS95=-18,18;CIEND95=-82,15;MATEID=28109_2;EVENT=28109;SU=42;PE=42;SR=0;ALG=PROD;AF=0.008019;NSAMP=135;MSQ=27.65;AN=16834;AC=135;NS=8438;AC_Hom=0;AC_Het=135;AC_Hemi=0;MAF=0.00799953;HWE=1;NFAM=135
2	234836425	28867_1	N	N[14:56184721[	8911.26	LOW	SVTYPE=BND;POS=234836425;STRANDS=+-:485;IMPRECISE;CIPOS=-12,71;CIEND=-240,10;CIPOS95=-3,3;CIEND95=-21,10;MATEID=28867_2;EVENT=28867;SU=485;PE=485;SR=0;ALG=PROD;AF=0.01651;NSAMP=278;MSQ=31.05;AN=16834;AC=278;NS=8438;AC_Hom=0;AC_Het=281;AC_Hemi=0;MAF=0.0166509;HWE=0.17751;NFAM=272
2	234836426	30362_1	N	N[18:29725573[	1357.78	LOW	SVTYPE=BND;POS=234836426;STRANDS=+-:47;IMPRECISE;CIPOS=-50,232;CIEND=-413,12;CIPOS95=-7,7;CIEND95=-74,12;MATEID=30362_2;EVENT=30362;SU=47;PE=47;SR=0;ALG=PROD;AF=0.002554;NSAMP=43;MSQ=30.51;AN=16834;AC=43;NS=8438;AC_Hom=0;AC_Het=43;AC_Hemi=0;MAF=0.002548;HWE=1;NFAM=38
2	234836437	32253_1	N	N[3:165579104[	2206.37	LOW	SVTYPE=BND;POS=234836437;STRANDS=+-:12;IMPRECISE;CIPOS=-30,444;CIEND=-530,29;CIPOS95=-30,94;CIEND95=-131,29;MATEID=32253_2;EVENT=32253;SU=12;PE=12;SR=0;ALG=PROD;AF=0.00701;NSAMP=109;MSQ=18.64;AN=16834;AC=118;NS=8438;AC_Hom=18;AC_Het=101;AC_Hemi=0;MAF=0.00705143;HWE=2.19762e-10;NFAM=107
2	234836441	31141_1	N	N]20:54903432]	65.78	LOW	SVTYPE=BND;POS=234836441;STRANDS=++:11;IMPRECISE;CIPOS=-30,383;CIEND=-30,504;CIPOS95=-30,69;CIEND95=-30,140;MATEID=31141_2;EVENT=31141;SU=11;PE=11;SR=0;ALG=PROD;AF=0.0001782;NSAMP=3;MSQ=20.08;AN=16834;AC=3;NS=8438;AC_Hom=0;AC_Het=3;AC_Hemi=0;MAF=0.000177767;HWE=1;NFAM=3
2	234836446	31504_1	N	]22:27415497]N	409.8	LOW	SVTYPE=BND;POS=234836446;STRANDS=-+:4;IMPRECISE;CIPOS=-513,6;CIEND=-10,441;CIPOS95=-182,0;CIEND95=-1,139;MATEID=31504_2;EVENT=31504;SU=4;PE=4;SR=0;ALG=PROD;AF=0.001247;NSAMP=21;MSQ=18.03;AN=16834;AC=21;NS=8438;AC_Hom=0;AC_Het=21;AC_Hemi=0;MAF=0.00124437;HWE=1;NFAM=21
2	234836455	28595_1	N	]13:90635842]N	21.17	LOW	SVTYPE=BND;POS=234836455;STRANDS=-+:4;IMPRECISE;CIPOS=-500,50;CIEND=-50,521;CIPOS95=-175,50;CIEND95=-50,169;MATEID=28595_2;EVENT=28595;SU=4;PE=4;SR=0;ALG=PROD;AF=5.94e-05;NSAMP=1;MSQ=17.73;AN=16834;AC=1;NS=8438;AC_Hom=0;AC_Het=1;AC_Hemi=0;MAF=5.92557e-05;HWE=1;NFAM=1
2	234836460	5137_2	N	]1:105508821]N	232.41	LOW	SVTYPE=BND;POS=234836460;STRANDS=+-:8;IMPRECISE;CIPOS=-364,30;CIEND=-30,478;CIPOS95=-150,30;CIEND95=-30,121;MATEID=5137_1;EVENT=5137;SECONDARY;SU=8;PE=8;SR=0;ALG=PROD;AF=0.000594;NSAMP=10;MSQ=22.23;AN=16834;AC=10;NS=8438;AC_Hom=0;AC_Het=10;AC_Hemi=0;MAF=0.000592557;HWE=1;NFAM=10
2	234836503	35115_1	N	N]7:116195530]	4993.63	LOW	SVTYPE=BND;POS=234836503;STRANDS=++:4;IMPRECISE;CIPOS=-49,556;CIEND=-50,412;CIPOS95=-49,186;CIEND95=-50,93;MATEID=35115_2;EVENT=35115;SU=4;PE=4;SR=0;ALG=PROD;AF=0.01723;NSAMP=288;MSQ=15.66;AN=16834;AC=290;NS=8438;AC_Hom=4;AC_Het=288;AC_Hemi=0;MAF=0.0173027;HWE=1;NFAM=277
2	234836507	30717_1	N	]19:23944725]N	20802.3	LOW	SVTYPE=BND;POS=234836507;STRANDS=-+:102;CIPOS=-4,7;CIEND=-8,8;CIPOS95=0,0;CIEND95=0,0;MATEID=30717_2;EVENT=30717;SU=102;PE=54;SR=48;ALG=PROD;AF=0.0382;NSAMP=638;MSQ=31.9;AN=16834;AC=643;NS=8438;AC_Hom=10;AC_Het=635;AC_Hemi=0;MAF=0.03822;HWE=0.0255402;NFAM=579
2	234836529	5136_2	N	[1:70247373[N	863.88	LOW	SVTYPE=BND;POS=234836529;STRANDS=--:29;IMPRECISE;CIPOS=-112,50;CIEND=-256,43;CIPOS95=-12,12;CIEND95=-59,43;MATEID=5136_1;EVENT=5136;SECONDARY;SU=29;PE=29;SR=0;ALG=PROD;AF=0.001842;NSAMP=31;MSQ=25.76;AN=16834;AC=31;NS=8438;AC_Hom=0;AC_Het=32;AC_Hemi=0;MAF=0.00189618;HWE=1;NFAM=30
2	234836546	32260_1	N	]3:167048748]N	5097.99	LOW	SVTYPE=BND;POS=234836546;STRANDS=-+:4;CIPOS=-9,8;CIEND=-9,8;CIPOS95=0,0;CIEND95=0,0;MATEID=32260_2;EVENT=32260;SU=4;PE=0;SR=4;ALG=PROD;AF=0.009683;NSAMP=163;MSQ=30.61;AN=16834;AC=163;NS=8438;AC_Hom=0;AC_Het=163;AC_Hemi=0;MAF=0.00965869;HWE=1;NFAM=145
2	234836584	33430_1	N	[5:67299936[N	543.6	LOW	SVTYPE=BND;POS=234836584;STRANDS=--:8;IMPRECISE;CIPOS=-114,29;CIEND=-486,28;CIPOS95=-40,29;CIEND95=-141,28;MATEID=33430_2;EVENT=33430;SU=8;PE=8;SR=0;ALG=PROD;AF=0.001842;NSAMP=31;MSQ=16.44;AN=16834;AC=31;NS=8438;AC_Hom=0;AC_Het=31;AC_Hemi=0;MAF=0.00183693;HWE=1;NFAM=31
2	234836611	33106_1	N	N]4:176547202]	71.52	LOW	SVTYPE=BND;POS=234836611;STRANDS=++:4;IMPRECISE;CIPOS=-30,538;CIEND=-30,462;CIPOS95=-30,184;CIEND95=-30,128;MATEID=33106_2;EVENT=33106;SU=4;PE=4;SR=0;ALG=PROD;AF=0.0001188;NSAMP=2;MSQ=33.77;AN=16834;AC=2;NS=8438;AC_Hom=0;AC_Het=2;AC_Hemi=0;MAF=0.000118511;HWE=1;NFAM=2
2	234836631	32255_1	N	]3:165579226]N	3358.54	LOW	SVTYPE=BND;POS=234836631;STRANDS=-+:4;IMPRECISE;CIPOS=-281,10;CIEND=-10,527;CIPOS95=-138,1;CIEND95=-1,184;MATEID=32255_2;EVENT=32255;SU=4;PE=4;SR=0;ALG=PROD;AF=0.008554;NSAMP=144;MSQ=21.9;AN=16834;AC=144;NS=8438;AC_Hom=0;AC_Het=145;AC_Hemi=0;MAF=0.00859208;HWE=1;NFAM=142
2	234836631	36716_1	N	N[X:33937268[	653.25	LOW	SVTYPE=BND;POS=234836631;STRANDS=+-:4;IMPRECISE;CIPOS=-50,433;CIEND=-357,50;CIPOS95=-50,131;CIEND95=-119,50;MATEID=36716_2;EVENT=36716;SU=4;PE=4;SR=0;ALG=PROD;AF=0.00196;NSAMP=33;MSQ=16.68;AN=16834;AC=33;NS=8438;AC_Hom=0;AC_Het=33;AC_Hemi=0;MAF=0.00195544;HWE=1;NFAM=33
2	234836632	30718_1	N	N[19:23944707[	1267.39	LOW	SVTYPE=BND;POS=234836632;STRANDS=+-:25;IMPRECISE;CIPOS=-44,50;CIEND=-50,47;CIPOS95=-3,3;CIEND95=-4,4;MATEID=30718_2;EVENT=30718;SU=25;PE=24;SR=1;ALG=PROD;AF=0.002673;NSAMP=45;MSQ=26.75;AN=16832;AC=45;NS=8437;AC_Hom=0;AC_Het=45;AC_Hemi=0;MAF=0.00266682;HWE=1;NFAM=43
2	234841724	166779	N	<DEL>	179.53	PASS	SVTYPE=DEL;POS=234841724;SVLEN=-492;END=234842216;STRANDS=+-:13;CIPOS=-27,30;CIEND=-30,28;CIPOS95=0,0;CIEND95=0,0;SU=13;PE=8;SR=5;ALG=PROD;AF=0.0001188;NSAMP=2;MSQ=89.76;AN=16834;AC=2;NS=8438;AC_Hom=0;AC_Het=2;AC_Hemi=0;MAF=0.000118511;HWE=1;NFAM=2
2	234852501	166780	N	<DEL>	230.5	PASS	SVTYPE=DEL;POS=234852501;SVLEN=-6948;END=234859449;STRANDS=+-:16;CIPOS=-3,2;CIEND=-10,10;CIPOS95=0,0;CIEND95=0,0;SU=16;PE=6;SR=10;ALG=PROD;AF=5.94e-05;NSAMP=1;MSQ=230.5;AN=16834;AC=1;NS=8438;AC_Hom=0;AC_Het=1;AC_Hemi=0;MAF=5.92557e-05;HWE=1;NFAM=1
2	234855281	166781	N	<DEL>	239.84	PASS	SVTYPE=DEL;POS=234855281;SVLEN=-161;END=234855442;STRANDS=+-:10;CIPOS=-5,3;CIEND=-10,10;CIPOS95=0,0;CIEND95=0,0;SU=10;PE=1;SR=9;ALG=PROD;AF=5.94e-05;NSAMP=1;MSQ=239.65;AN=16834;AC=1;NS=8438;AC_Hom=0;AC_Het=1;AC_Hemi=0;MAF=5.92557e-05;HWE=1;NFAM=1
2	234878053	166782	N	<DEL>	83.66	PASS	SVTYPE=DEL;POS=234878053;SVLEN=-6334;END=234884387;STRANDS=+-:9;IMPRECISE;CIPOS=-10,260;CIEND=-172,10;CIPOS95=-3,49;CIEND95=-76,2;SU=9;PE=9;SR=0;ALG=PROD;AF=5.94e-05;NSAMP=1;MSQ=83.66;AN=16834;AC=1;NS=8438;AC_Hom=0;AC_Het=1;AC_Hemi=0;MAF=5.92557e-05;HWE=1;NFAM=1
2	234907663	166783_1	N	N[2:234908025[	35978.7	PASS	SVTYPE=BND;POS=234907663;STRANDS=+-:1085;CIPOS=-1,1;CIEND=0,1;CIPOS95=0,0;CIEND95=0,0;MATEID=166783_2;EVENT=166783;SU=1085;PE=385;SR=700;ALG=PROD;AF=0.005822;NSAMP=98;MSQ=363.31;AN=16834;AC=98;NS=8438;AC_Hom=0;AC_Het=99;AC_Hemi=0;MAF=0.00586632;HWE=1;NFAM=97
2	234908025	166783_2	N	]2:234907663]N	35978.7	PASS	SVTYPE=BND;POS=234907663;STRANDS=+-:1085;CIPOS=0,1;CIEND=-1,1;CIPOS95=0,0;CIEND95=0,0;MATEID=166783_1;EVENT=166783;SECONDARY;SU=1085;PE=385;SR=700;ALG=PROD;AF=0.005822;NSAMP=98;MSQ=363.31;AN=16834;AC=98;NS=8438;AC_Hom=0;AC_Het=99;AC_Hemi=0;MAF=0.00586632;HWE=1;NFAM=97
2	234920382	305526_1	N	[2:235112357[N	26.55	LOW	SVTYPE=BND;POS=234920382;STRANDS=--:8;CIPOS=-9,6;CIEND=-10,10;CIPOS95=0,0;CIEND95=0,0;MATEID=305526_2;EVENT=305526;SU=8;PE=4;SR=4;ALG=PROD;AF=5.94e-05;NSAMP=1;MSQ=26.55;AN=16834;AC=1;NS=8438;AC_Hom=0;AC_Het=1;AC_Hemi=0;MAF=5.92557e-05;HWE=1;NFAM=1
2	234925976	166784	N	<DEL>	428.57	PASS	SVTYPE=DEL;POS=234925976;SVLEN=-1037;END=234927013;STRANDS=+-:21;CIPOS=-3,2;CIEND=-4,2;CIPOS95=0,0;CIEND95=0,0;SU=21;PE=11;SR=10;ALG=PROD;AF=5.94e-05;NSAMP=1;MSQ=428.57;AN=16834;AC=1;NS=8438;AC_Hom=0;AC_Het=1;AC_Hemi=0;MAF=5.92557e-05;HWE=1;NFAM=1
2	234932271	166785	N	<DEL>	1659.93	PASS	SVTYPE=DEL;POS=234932271;SVLEN=-13221;END=234945492;STRANDS=+-:74;CIPOS=-6,10;CIEND=-10,7;CIPOS95=0,0;CIEND95=0,0;SU=74;PE=57;SR=17;ALG=PROD;AF=0.0003564;NSAMP=6;MSQ=276.66;AN=16834;AC=6;NS=8438;AC_Hom=0;AC_Het=6;AC_Hemi=0;MAF=0.000355534;HWE=1;NFAM=6
2	234933987	166786_1	N	N[2:234934317[	263.22	LOW	SVTYPE=BND;POS=234933987;STRANDS=+-:4;IMPRECISE;CIPOS=-6,10;CIEND=-9,8;CIPOS95=0,1;CIEND95=0,0;MATEID=166786_2;EVENT=166786;SU=4;PE=0;SR=4;ALG=PROD;AF=0.001188;NSAMP=20;MSQ=10.11;AN=16834;AC=20;NS=8438;AC_Hom=0;AC_Het=20;AC_Hemi=0;MAF=0.00118511;HWE=1;NFAM=20
2	234934317	166786_2	N	]2:234933987]N	263.22	LOW	SVTYPE=BND;POS=234933987;STRANDS=+-:4;IMPRECISE;CIPOS=-9,8;CIEND=-6,10;CIPOS95=0,0;CIEND95=0,1;MATEID=166786_1;EVENT=166786;SECONDARY;SU=4;PE=0;SR=4;ALG=PROD;AF=0.001188;NSAMP=20;MSQ=10.11;AN=16834;AC=20;NS=8438;AC_Hom=0;AC_Het=20;AC_Hemi=0;MAF=0.00118511;HWE=1;NFAM=20
2	234937624	165159_2	N	]2:204140212]N	38.82	LOW	SVTYPE=BND;POS=204140212;STRANDS=+-:4;CIPOS=-9,8;CIEND=-9,8;CIPOS95=0,0;CIEND95=0,0;MATEID=165159_1;EVENT=165159;SECONDARY;SU=4;PE=0;SR=4;ALG=PROD;AF=5.94e-05;NSAMP=1;MSQ=38.82;AN=16834;AC=1;NS=8438;AC_Hom=0;AC_Het=1;AC_Hemi=0;MAF=5.92557e-05;HWE=1;NFAM=1
2	234942676	166787	N	<DEL>	19633.9	PASS	SVTYPE=DEL;POS=234942676;SVLEN=-13354;END=234956030;STRANDS=+-:845;CIPOS=-1,1;CIEND=-2,0;CIPOS95=0,0;CIEND95=0,0;SU=845;PE=476;SR=369;ALG=PROD;AF=0.002792;NSAMP=45;MSQ=436.31;AN=16834;AC=47;NS=8438;AC_Hom=4;AC_Het=43;AC_Hemi=0;MAF=0.00278502;HWE=0.00181344;NFAM=45
2	234970119	166788	N	<DEL>	1714.55	PASS	SVTYPE=DEL;POS=234970119;SVLEN=-529;END=234970648;STRANDS=+-:64;CIPOS=-20,20;CIEND=-24,21;CIPOS95=0,0;CIEND95=0,0;SU=64;PE=41;SR=23;ALG=PROD;AF=0.0001188;NSAMP=2;MSQ=857.27;AN=16834;AC=2;NS=8438;AC_Hom=0;AC_Het=2;AC_Hemi=0;MAF=0.000118511;HWE=1;NFAM=2
2	234991877	166789	N	<DEL>	52752.6	PASS	SVTYPE=DEL;POS=234991877;SVLEN=-3065;END=234994942;STRANDS=+-:2228;CIPOS=0,0;CIEND=0,0;CIPOS95=0,0;CIEND95=0,0;SU=2228;PE=1315;SR=913;ALG=PROD;AF=0.008495;NSAMP=142;MSQ=371.5;AN=16834;AC=143;NS=8438;AC_Hom=2;AC_Het=141;AC_Hemi=0;MAF=0.00847357;HWE=0.454883;NFAM=141
2	235002525	166790_1	N	N[2:235002768[	241.33	LOW	SVTYPE=BND;POS=235002525;STRANDS=+-:4;IMPRECISE;CIPOS=-9,90;CIEND=-219,9;CIPOS95=-2,51;CIEND95=-73,2;MATEID=166790_2;EVENT=166790;SU=4;PE=4;SR=0;ALG=PROD;AF=0.0009505;NSAMP=16;MSQ=13;AN=16834;AC=16;NS=8438;AC_Hom=0;AC_Het=16;AC_Hemi=0;MAF=0.000948092;HWE=1;NFAM=16
2	235002768	166790_2	N	]2:235002525]N	241.33	LOW	SVTYPE=BND;POS=235002525;STRANDS=+-:4;IMPRECISE;CIPOS=-219,9;CIEND=-9,90;CIPOS95=-73,2;CIEND95=-2,51;MATEID=166790_1;EVENT=166790;SECONDARY;SU=4;PE=4;SR=0;ALG=PROD;AF=0.0009505;NSAMP=16;MSQ=13;AN=16834;AC=16;NS=8438;AC_Hom=0;AC_Het=16;AC_Hemi=0;MAF=0.000948092;HWE=1;NFAM=16
2	235015954	166791	N	<DEL>	560.45	PASS	SVTYPE=DEL;POS=235015954;SVLEN=-9894;END=235025848;STRANDS=+-:14;IMPRECISE;CIPOS=-10,117;CIEND=-187,3;CIPOS95=-1,46;CIEND95=-85,0;SU=14;PE=14;SR=0;ALG=PROD;AF=5.94e-05;NSAMP=1;MSQ=560.45;AN=16834;AC=1;NS=8438;AC_Hom=0;AC_Het=1;AC_Hemi=0;MAF=5.92557e-05;HWE=1;NFAM=1
2	235026182	28641_1	N	]13:101469596]N	174.04	LOW	SVTYPE=BND;POS=235026182;STRANDS=-+:13;IMPRECISE;CIPOS=-243,50;CIEND=-50,489;CIPOS95=-45,45;CIEND95=-50,123;MATEID=28641_2;EVENT=28641;SU=13;PE=13;SR=0;ALG=PROD;AF=0.000594;NSAMP=10;MSQ=14.95;AN=16834;AC=10;NS=8438;AC_Hom=0;AC_Het=10;AC_Hemi=0;MAF=0.000592557;HWE=1;NFAM=10
2	235032973	166792	N	<DEL>	416.42	PASS	SVTYPE=DEL;POS=235032973;SVLEN=-1973;END=235034946;STRANDS=+-:20;CIPOS=-2,1;CIEND=-3,1;CIPOS95=0,0;CIEND95=0,0;SU=20;PE=7;SR=13;ALG=PROD;AF=5.94e-05;NSAMP=1;MSQ=416.42;AN=16834;AC=1;NS=8438;AC_Hom=0;AC_Het=1;AC_Hemi=0;MAF=5.92557e-05;HWE=1;NFAM=1
2	235037626	28503_1	N	N[13:69610142[	306.37	LOW	SVTYPE=BND;POS=235037626;STRANDS=+-:13;IMPRECISE;CIPOS=-50,242;CIEND=-566,29;CIPOS95=-27,27;CIEND95=-136,29;MATEID=28503_2;EVENT=28503;SU=13;PE=13;SR=0;ALG=PROD;AF=0.0006534;NSAMP=11;MSQ=27.17;AN=16834;AC=11;NS=8438;AC_Hom=0;AC_Het=11;AC_Hemi=0;MAF=0.000651813;HWE=1;NFAM=11
2	235054949	33947_1	N	N]6:18290887]	844.87	LOW	SVTYPE=BND;POS=235054949;STRANDS=++:58;CIPOS=-9,8;CIEND=-9,8;CIPOS95=0,0;CIEND95=0,0;MATEID=33947_2;EVENT=33947;SU=58;PE=0;SR=58;ALG=PROD;AF=0.002376;NSAMP=40;MSQ=18.88;AN=16834;AC=40;NS=8438;AC_Hom=0;AC_Het=41;AC_Hemi=0;MAF=0.00242949;HWE=1;NFAM=40
2	235055986	166793	N	<DEL>	656.26	PASS	SVTYPE=DEL;POS=235055986;SVLEN=-1528;END=235057514;STRANDS=+-:32;CIPOS=-26,26;CIEND=-25,22;CIPOS95=0,0;CIEND95=0,0;SU=32;PE=13;SR=19;ALG=PROD;AF=0.0001188;NSAMP=2;MSQ=328.13;AN=16834;AC=2;NS=8438;AC_Hom=0;AC_Het=2;AC_Hemi=0;MAF=0.000118511;HWE=1;NFAM=2
2	235059983	166794_1	N	N[2:235060071[	18571.8	LOW	SVTYPE=BND;POS=235059983;STRANDS=+-:664;CIPOS=-1,1;CIEND=-2,1;CIPOS95=0,0;CIEND95=0,0;MATEID=166794_2;EVENT=166794;SU=664;PE=1;SR=663;ALG=PROD;AF=0.007722;NSAMP=129;MSQ=143.84;AN=16834;AC=130;NS=8438;AC_Hom=2;AC_Het=128;AC_Hemi=0;MAF=0.00770325;HWE=0.393898;NFAM=128
2	235060071	166794_2	N	]2:235059983]N	18571.8	LOW	SVTYPE=BND;POS=235059983;STRANDS=+-:664;CIPOS=-2,1;CIEND=-1,1;CIPOS95=0,0;CIEND95=0,0;MATEID=166794_1;EVENT=166794;SECONDARY;SU=664;PE=1;SR=663;ALG=PROD;AF=0.007722;NSAMP=129;MSQ=143.84;AN=16834;AC=130;NS=8438;AC_Hom=2;AC_Het=128;AC_Hemi=0;MAF=0.00770325;HWE=0.393898;NFAM=128
2	235079280	28334_1	N	[13:22427470[N	6668.12	LOW	SVTYPE=BND;POS=235079280;STRANDS=--:239;IMPRECISE;CIPOS=-234,12;CIEND=-97,16;CIPOS95=-30,12;CIEND95=-3,3;MATEID=28334_2;EVENT=28334;SU=239;PE=239;SR=0;ALG=PROD;AF=0.01444;NSAMP=243;MSQ=26.55;AN=16834;AC=243;NS=8438;AC_Hom=0;AC_Het=243;AC_Hemi=0;MAF=0.0143991;HWE=0.423688;NFAM=220
2	235079478	28335_1	N	N]13:22427572]	1971.84	LOW	SVTYPE=BND;POS=235079478;STRANDS=++:128;IMPRECISE;CIPOS=-11,348;CIEND=-19,180;CIPOS95=-11,40;CIEND95=-6,6;MATEID=28335_2;EVENT=28335;SU=128;PE=128;SR=0;ALG=PROD;AF=0.004158;NSAMP=70;MSQ=27.17;AN=16834;AC=70;NS=8438;AC_Hom=0;AC_Het=70;AC_Hemi=0;MAF=0.0041479;HWE=1;NFAM=70
2	235088852	166795	N	<DEL>	1285.91	PASS	SVTYPE=DEL;POS=235088852;SVLEN=-781;END=235089633;STRANDS=+-:52;CIPOS=-10,10;CIEND=-2,0;CIPOS95=0,0;CIEND95=0,0;SU=52;PE=29;SR=23;ALG=PROD;AF=5.94e-05;NSAMP=1;MSQ=1285.91;AN=16834;AC=1;NS=8438;AC_Hom=0;AC_Het=1;AC_Hemi=0;MAF=5.92557e-05;HWE=1;NFAM=1
2	235101772	31653_1	N	[3:5955131[N	4495.47	LOW	SVTYPE=BND;POS=235101772;STRANDS=--:41;IMPRECISE;CIPOS=-454,10;CIEND=-143,45;CIPOS95=-82,10;CIEND95=-10,10;MATEID=31653_2;EVENT=31653;SU=41;PE=41;SR=0;ALG=PROD;AF=0.01063;NSAMP=179;MSQ=23.75;AN=16834;AC=179;NS=8438;AC_Hom=0;AC_Het=182;AC_Hemi=0;MAF=0.0107845;HWE=1;NFAM=167
2	235106947	166796	N	<DEL>	503.66	PASS	SVTYPE=DEL;POS=235106947;SVLEN=-3007;END=235109954;STRANDS=+-:20;CIPOS=-6,8;CIEND=-4,2;CIPOS95=0,0;CIEND95=0,0;SU=20;PE=12;SR=8;ALG=PROD;AF=5.94e-05;NSAMP=1;MSQ=503.66;AN=16834;AC=1;NS=8438;AC_Hom=0;AC_Het=1;AC_Hemi=0;MAF=5.92557e-05;HWE=1;NFAM=1
2	235112357	305526_2	N	[2:234920382[N	26.55	LOW	SVTYPE=BND;POS=235112357;STRANDS=--:8;CIPOS=-10,10;CIEND=-9,6;CIPOS95=0,0;CIEND95=0,0;MATEID=305526_1;EVENT=305526;SECONDARY;SU=8;PE=4;SR=4;ALG=PROD;AF=5.94e-05;NSAMP=1;MSQ=26.55;AN=16834;AC=1;NS=8438;AC_Hom=0;AC_Het=1;AC_Hemi=0;MAF=5.92557e-05;HWE=1;NFAM=1
2	235124651	272277_1	N	]2:235124964]N	132.11	LOW	SVTYPE=BND;POS=235124651;STRANDS=-+:4;CIPOS=-9,8;CIEND=-9,8;CIPOS95=0,0;CIEND95=0,0;MATEID=272277_2;EVENT=272277;SU=4;PE=0;SR=4;ALG=PROD;AF=5.94e-05;NSAMP=1;MSQ=112.74;AN=16834;AC=1;NS=8438;AC_Hom=0;AC_Het=2;AC_Hemi=0;MAF=0.000118511;HWE=1;NFAM=1
2	235124964	272277_2	N	N[2:235124651[	132.11	LOW	SVTYPE=BND;POS=235124651;STRANDS=-+:4;CIPOS=-9,8;CIEND=-9,8;CIPOS95=0,0;CIEND95=0,0;MATEID=272277_1;EVENT=272277;SECONDARY;SU=4;PE=0;SR=4;ALG=PROD;AF=5.94e-05;NSAMP=1;MSQ=112.74;AN=16834;AC=1;NS=8438;AC_Hom=0;AC_Het=2;AC_Hemi=0;MAF=0.000118511;HWE=1;NFAM=1
2	235142850	5139_2	N	N[1:200291019[	14362.9	LOW	SVTYPE=BND;POS=235142850;STRANDS=-+:212;CIPOS=-3,3;CIEND=-3,3;CIPOS95=0,0;CIEND95=0,0;MATEID=5139_1;EVENT=5139;SECONDARY;SU=212;PE=0;SR=212;ALG=PROD;AF=0.02346;NSAMP=395;MSQ=35.56;AN=16834;AC=395;NS=8438;AC_Hom=0;AC_Het=395;AC_Hemi=0;MAF=0.023406;HWE=0.0153864;NFAM=384
2	235146508	166797	N	<DEL>	206.84	PASS	SVTYPE=DEL;POS=235146508;SVLEN=-2719;END=235149227;STRANDS=+-:8;IMPRECISE;CIPOS=-10,384;CIEND=-168,10;CIPOS95=0,94;CIEND95=-80,2;SU=8;PE=8;SR=0;ALG=PROD;AF=5.94e-05;NSAMP=1;MSQ=206.84;AN=16834;AC=1;NS=8438;AC_Hom=0;AC_Het=1;AC_Hemi=0;MAF=5.92557e-05;HWE=1;NFAM=1
2	235172300	5140_2	N	N]1:100148724]	102.58	LOW	SVTYPE=BND;POS=235172300;STRANDS=++:4;IMPRECISE;CIPOS=-10,469;CIEND=-10,636;CIPOS95=-2,158;CIEND95=0,209;MATEID=5140_1;EVENT=5140;SECONDARY;SU=4;PE=4;SR=0;ALG=PROD;AF=0.0002376;NSAMP=4;MSQ=25.05;AN=16834;AC=4;NS=8438;AC_Hom=0;AC_Het=4;AC_Hemi=0;MAF=0.000237023;HWE=1;NFAM=4
2	235187163	166798	N	<DEL>	638.97	PASS	SVTYPE=DEL;POS=235187163;SVLEN=-265;END=235187428;STRANDS=+-:17;CIPOS=-23,22;CIEND=-23,22;CIPOS95=0,0;CIEND95=0,0;SU=17;PE=1;SR=16;ALG=PROD;AF=0.0002376;NSAMP=4;MSQ=158.91;AN=16834;AC=4;NS=8438;AC_Hom=0;AC_Het=4;AC_Hemi=0;MAF=0.000237023;HWE=1;NFAM=4
2	235203892	166799	N	<DEL>	239.65	PASS	SVTYPE=DEL;POS=235203892;SVLEN=-17620;END=235221512;STRANDS=+-:14;IMPRECISE;CIPOS=-10,216;CIEND=-105,10;CIPOS95=-2,48;CIEND95=-45,2;SU=14;PE=14;SR=0;ALG=PROD;AF=5.94e-05;NSAMP=1;MSQ=239.65;AN=16834;AC=1;NS=8438;AC_Hom=0;AC_Het=1;AC_Hemi=0;MAF=5.92557e-05;HWE=1;NFAM=1
2	235206177	36565_1	N	N]X:5708100]	695.24	LOW	SVTYPE=BND;POS=235206177;STRANDS=++:4;IMPRECISE;CIPOS=-50,310;CIEND=-50,479;CIPOS95=-50,85;CIEND95=-50,145;MATEID=36565_2;EVENT=36565;SU=4;PE=4;SR=0;ALG=PROD;AF=0.001188;NSAMP=20;MSQ=33.96;AN=16834;AC=20;NS=8438;AC_Hom=0;AC_Het=20;AC_Hemi=0;MAF=0.00118511;HWE=1;NFAM=20
2	235206186	27411_1	N	]11:30730779]N	17.94	LOW	SVTYPE=BND;POS=235206186;STRANDS=-+:4;IMPRECISE;CIPOS=-523,10;CIEND=-10,409;CIPOS95=-179,1;CIEND95=-2,123;MATEID=27411_2;EVENT=27411;SU=4;PE=4;SR=0;ALG=PROD;AF=5.94e-05;NSAMP=1;MSQ=17.91;AN=16834;AC=1;NS=8438;AC_Hom=0;AC_Het=1;AC_Hemi=0;MAF=5.92557e-05;HWE=1;NFAM=1
2	235206203	28348_1	N	]13:26039844]N	67.78	LOW	SVTYPE=BND;POS=235206203;STRANDS=-+:7;IMPRECISE;CIPOS=-323,10;CIEND=-10,313;CIPOS95=-135,1;CIEND95=-1,115;MATEID=28348_2;EVENT=28348;SU=7;PE=7;SR=0;ALG=PROD;AF=0.0002376;NSAMP=4;MSQ=15.46;AN=16834;AC=4;NS=8438;AC_Hom=0;AC_Het=4;AC_Hemi=0;MAF=0.000237023;HWE=1;NFAM=4
2	235206209	35193_1	N	N[7:135446188[	53.72	LOW	SVTYPE=BND;POS=235206209;STRANDS=+-:4;IMPRECISE;CIPOS=-30,455;CIEND=-624,30;CIPOS95=-30,130;CIEND95=-210,30;MATEID=35193_2;EVENT=35193;SU=4;PE=4;SR=0;ALG=PROD;AF=5.94e-05;NSAMP=1;MSQ=53.72;AN=16834;AC=1;NS=8438;AC_Hom=0;AC_Het=1;AC_Hemi=0;MAF=5.92557e-05;HWE=1;NFAM=1
2	235206256	27942_1	N	N]12:53138271]	18.75	LOW	SVTYPE=BND;POS=235206256;STRANDS=++:4;IMPRECISE;CIPOS=-30,270;CIEND=-30,597;CIPOS95=-30,61;CIEND95=-30,191;MATEID=27942_2;EVENT=27942;SU=4;PE=4;SR=0;ALG=PROD;AF=0.0001188;NSAMP=2;MSQ=8.39;AN=16834;AC=2;NS=8438;AC_Hom=0;AC_Het=2;AC_Hemi=0;MAF=0.000118511;HWE=1;NFAM=2
2	235206366	36562_1	N	[X:5707952[N	391.22	LOW	SVTYPE=BND;POS=235206366;STRANDS=--:8;IMPRECISE;CIPOS=-221,30;CIEND=-360,29;CIPOS95=-83,30;CIEND95=-150,29;MATEID=36562_2;EVENT=36562;SU=8;PE=8;SR=0;ALG=PROD;AF=0.0007128;NSAMP=12;MSQ=31.79;AN=16834;AC=12;NS=8438;AC_Hom=0;AC_Het=12;AC_Hemi=0;MAF=0.000711069;HWE=1;NFAM=12
2	235235722	166800	N	<DEL:ME:SINE|Alu|AluSz>	128.47	PASS	SVTYPE=MEI;POS=235235722;SVLEN=-318;END=235236040;STRANDS=+-:11;CIPOS=-26,25;CIEND=-26,25;CIPOS95=0,0;CIEND95=0,0;SU=11;PE=0;SR=11;ALG=PROD;AF=0.000297;NSAMP=5;MSQ=24.29;AN=16834;AC=5;NS=8438;AC_Hom=0;AC_Het=5;AC_Hemi=0;MAF=0.000296279;HWE=1;NFAM=5
2	235240827	166801_1	N	N[2:235241020[	50.07	LOW	SVTYPE=BND;POS=235240827;STRANDS=+-:4;CIPOS=-9,8;CIEND=-9,8;CIPOS95=0,0;CIEND95=0,0;MATEID=166801_2;EVENT=166801;SU=4;PE=0;SR=4;ALG=PROD;AF=0.0002376;NSAMP=4;MSQ=8.29;AN=16834;AC=4;NS=8438;AC_Hom=0;AC_Het=4;AC_Hemi=0;MAF=0.000237023;HWE=1;NFAM=4
2	235241020	166801_2	N	]2:235240827]N	50.07	LOW	SVTYPE=BND;POS=235240827;STRANDS=+-:4;CIPOS=-9,8;CIEND=-9,8;CIPOS95=0,0;CIEND95=0,0;MATEID=166801_1;EVENT=166801;SECONDARY;SU=4;PE=0;SR=4;ALG=PROD;AF=0.0002376;NSAMP=4;MSQ=8.29;AN=16834;AC=4;NS=8438;AC_Hom=0;AC_Het=4;AC_Hemi=0;MAF=0.000237023;HWE=1;NFAM=4
2	235259877	166802	N	<DEL>	143781	PASS	SVTYPE=DEL;POS=235259877;SVLEN=-1616;END=235261493;STRANDS=+-:4665;CIPOS=0,0;CIEND=0,0;CIPOS95=0,0;CIEND95=0,0;SU=4665;PE=3654;SR=1011;ALG=PROD;AF=0.02418;NSAMP=394;MSQ=364.93;AN=16834;AC=407;NS=8438;AC_Hom=26;AC_Het=381;AC_Hemi=0;MAF=0.0241171;HWE=0.00123081;NFAM=389
2	235266892	31358_1	N	N]21:40702394]	47.84	LOW	SVTYPE=BND;POS=235266892;STRANDS=++:5;CIPOS=-10,10;CIEND=-10,10;CIPOS95=0,0;CIEND95=0,0;MATEID=31358_2;EVENT=31358;SU=5;PE=0;SR=5;ALG=PROD;AF=5.94e-05;NSAMP=1;MSQ=47.84;AN=16834;AC=1;NS=8438;AC_Hom=0;AC_Het=1;AC_Hemi=0;MAF=5.92557e-05;HWE=1;NFAM=1
2	235302484	166803	N	<DEL>	692.46	PASS	SVTYPE=DEL;POS=235302484;SVLEN=-1982;END=235304466;STRANDS=+-:28;CIPOS=-7,10;CIEND=-3,1;CIPOS95=0,0;CIEND95=0,0;SU=28;PE=13;SR=15;ALG=PROD;AF=5.94e-05;NSAMP=1;MSQ=692.46;AN=16834;AC=1;NS=8438;AC_Hom=0;AC_Het=1;AC_Hemi=0;MAF=5.92557e-05;HWE=1;NFAM=1
2	235311077	272278	N	<DUP>	691.45	PASS	SVTYPE=DUP;POS=235311077;SVLEN=1706;END=235312783;STRANDS=-+:78;CIPOS=-8,7;CIEND=-7,7;CIPOS95=0,0;CIEND95=0,0;SU=78;PE=52;SR=26;ALG=PROD;AF=0.000297;NSAMP=5;MSQ=138.11;AN=16834;AC=5;NS=8438;AC_Hom=0;AC_Het=5;AC_Hemi=0;MAF=0.000296279;HWE=1;NFAM=5
2	235314063	166804_1	N	N[2:235314180[	155.8	LOW	SVTYPE=BND;POS=235314063;STRANDS=+-:8;CIPOS=-10,10;CIEND=-10,10;CIPOS95=0,0;CIEND95=0,0;MATEID=166804_2;EVENT=166804;SU=8;PE=0;SR=8;ALG=PROD;AF=5.94e-05;NSAMP=1;MSQ=155.8;AN=16834;AC=1;NS=8438;AC_Hom=0;AC_Het=1;AC_Hemi=0;MAF=5.92557e-05;HWE=1;NFAM=1
2	235314180	166804_2	N	]2:235314063]N	155.8	LOW	SVTYPE=BND;POS=235314063;STRANDS=+-:8;CIPOS=-10,10;CIEND=-10,10;CIPOS95=0,0;CIEND95=0,0;MATEID=166804_1;EVENT=166804;SECONDARY;SU=8;PE=0;SR=8;ALG=PROD;AF=5.94e-05;NSAMP=1;MSQ=155.8;AN=16834;AC=1;NS=8438;AC_Hom=0;AC_Het=1;AC_Hemi=0;MAF=5.92557e-05;HWE=1;NFAM=1
2	235315943	35422_1	N	]8:30747484]N	589.83	LOW	SVTYPE=BND;POS=235315943;STRANDS=-+:6;CIPOS=-48,45;CIEND=-48,46;CIPOS95=0,0;CIEND95=0,0;MATEID=35422_2;EVENT=35422;SU=6;PE=1;SR=5;ALG=PROD;AF=0.001782;NSAMP=30;MSQ=17.97;AN=16834;AC=30;NS=8438;AC_Hom=0;AC_Het=30;AC_Hemi=0;MAF=0.00177767;HWE=1;NFAM=30
2	235315949	32585_1	N	[4:43950002[N	5832.66	LOW	SVTYPE=BND;POS=235315949;STRANDS=--:21,++:15;IMPRECISE;CIPOS=-50,126;CIEND=-50,60;CIPOS95=-50,77;CIEND95=-10,10;MATEID=32585_2;EVENT=32585;SU=36;PE=23;SR=13;ALG=SUM;AF=0.01348;NSAMP=217;MSQ=26.12;RETAINED;AN=16834;AC=227;NS=8438;AC_Hom=20;AC_Het=207;AC_Hemi=0;MAF=0.0134511;HWE=2.53224e-06;NFAM=185
2	235315999	34341_1	N	]6:103471617]N	24580.7	LOW	SVTYPE=BND;POS=235315999;STRANDS=-+:32;CIPOS=-9,8;CIEND=-9,8;CIPOS95=0,0;CIEND95=0,0;MATEID=34341_2;EVENT=34341;SU=32;PE=0;SR=32;ALG=PROD;AF=0.04039;NSAMP=680;MSQ=35.51;AN=16834;AC=680;NS=8438;AC_Hom=0;AC_Het=681;AC_Hemi=0;MAF=0.0403532;HWE=1.4029e-06;NFAM=654
2	235316014	33352_1	N	N[5:45900179[	891.95	LOW	SVTYPE=BND;POS=235316014;STRANDS=+-:16;IMPRECISE;CIPOS=-50,421;CIEND=-237,50;CIPOS95=-50,90;CIEND95=-40,40;MATEID=33352_2;EVENT=33352;SU=16;PE=16;SR=0;ALG=PROD;AF=0.001723;NSAMP=29;MSQ=30.25;AN=16834;AC=29;NS=8438;AC_Hom=0;AC_Het=29;AC_Hemi=0;MAF=0.00171842;HWE=1;NFAM=29
2	235316023	32587_1	N	N]4:43950012]	65049.1	LOW	SVTYPE=BND;POS=235316023;STRANDS=++:4;IMPRECISE;CIPOS=-26,30;CIEND=-30,30;CIPOS95=-1,1;CIEND95=-1,1;MATEID=32587_2;EVENT=32587;SU=4;PE=2;SR=2;ALG=PROD;AF=0.115;NSAMP=1901;MSQ=33.61;AN=16834;AC=1936;NS=8438;AC_Hom=70;AC_Het=1874;AC_Hemi=0;MAF=0.115193;HWE=2.71488e-20;NFAM=1721
2	235316027	35423_1	N	N[8:30747470[	42.64	LOW	SVTYPE=BND;POS=235316027;STRANDS=+-:4;IMPRECISE;CIPOS=-30,542;CIEND=-262,30;CIPOS95=-30,178;CIEND95=-108,30;MATEID=35423_2;EVENT=35423;SU=4;PE=4;SR=0;ALG=PROD;AF=0.0001188;NSAMP=2;MSQ=20.95;AN=16834;AC=2;NS=8438;AC_Hom=0;AC_Het=2;AC_Hemi=0;MAF=0.000118511;HWE=1;NFAM=2
2	235320117	29887_1	N	N[17:822179[	12.18	LOW	SVTYPE=BND;POS=235320117;STRANDS=+-:8;CIPOS=-9,10;CIEND=-5,4;CIPOS95=0,0;CIEND95=0,0;MATEID=29887_2;EVENT=29887;SU=8;PE=1;SR=7;ALG=PROD;AF=5.94e-05;NSAMP=1;MSQ=12.05;AN=16834;AC=1;NS=8438;AC_Hom=0;AC_Het=1;AC_Hemi=0;MAF=5.92557e-05;HWE=1;NFAM=1
2	235338628	272279	N	<DUP>	50.82	PASS	SVTYPE=DUP;POS=235338628;SVLEN=17527;END=235356155;STRANDS=-+:10;IMPRECISE;CIPOS=-10,9;CIEND=-6,10;CIPOS95=-1,1;CIEND95=-1,1;SU=10;PE=8;SR=2;ALG=PROD;AF=5.94e-05;NSAMP=1;MSQ=50.46;AN=16834;AC=1;NS=8438;AC_Hom=0;AC_Het=1;AC_Hemi=0;MAF=5.92557e-05;HWE=1;NFAM=1
2	235349606	36313_1	N	N]9:118379231]	88.53	LOW	SVTYPE=BND;POS=235349606;STRANDS=++:9;IMPRECISE;CIPOS=-30,308;CIEND=-27,391;CIPOS95=-30,47;CIEND95=-27,104;MATEID=36313_2;EVENT=36313;SU=9;PE=9;SR=0;ALG=PROD;AF=0.0001782;NSAMP=3;MSQ=26.47;AN=16834;AC=3;NS=8438;AC_Hom=0;AC_Het=3;AC_Hemi=0;MAF=0.000177767;HWE=1;NFAM=3
2	235371371	166806	N	<DEL>	299.65	PASS	SVTYPE=DEL;POS=235371371;SVLEN=-149;END=235371520;STRANDS=+-:9;CIPOS=-4,3;CIEND=-4,3;CIPOS95=0,0;CIEND95=0,0;SU=9;PE=0;SR=9;ALG=PROD;AF=5.94e-05;NSAMP=1;MSQ=299.45;AN=16834;AC=1;NS=8438;AC_Hom=0;AC_Het=1;AC_Hemi=0;MAF=5.92557e-05;HWE=1;NFAM=1
2	235405355	166807_1	N	N[2:235405789[	34.3	LOW	SVTYPE=BND;POS=235405355;STRANDS=+-:4;CIPOS=-9,8;CIEND=-9,8;CIPOS95=0,0;CIEND95=0,0;MATEID=166807_2;EVENT=166807;SU=4;PE=0;SR=4;ALG=PROD;AF=0.0001189;NSAMP=2;MSQ=16.67;AN=16816;AC=2;NS=8429;AC_Hom=0;AC_Het=2;AC_Hemi=0;MAF=0.000118638;HWE=1;NFAM=2
2	235405783	166808_1	N	N[2:235406016[	100.25	LOW	SVTYPE=BND;POS=235405783;STRANDS=+-:5;CIPOS=-10,10;CIEND=-10,10;CIPOS95=0,0;CIEND95=0,0;MATEID=166808_2;EVENT=166808;SU=5;PE=0;SR=5;ALG=PROD;AF=0.0002378;NSAMP=4;MSQ=20.31;AN=16824;AC=4;NS=8433;AC_Hom=0;AC_Het=4;AC_Hemi=0;MAF=0.000237164;HWE=1;NFAM=4
2	235405789	166807_2	N	]2:235405355]N	34.3	LOW	SVTYPE=BND;POS=235405355;STRANDS=+-:4;CIPOS=-9,8;CIEND=-9,8;CIPOS95=0,0;CIEND95=0,0;MATEID=166807_1;EVENT=166807;SECONDARY;SU=4;PE=0;SR=4;ALG=PROD;AF=0.0001189;NSAMP=2;MSQ=16.67;AN=16816;AC=2;NS=8429;AC_Hom=0;AC_Het=2;AC_Hemi=0;MAF=0.000118638;HWE=1;NFAM=2
2	235406016	166808_2	N	]2:235405783]N	100.25	LOW	SVTYPE=BND;POS=235405783;STRANDS=+-:5;CIPOS=-10,10;CIEND=-10,10;CIPOS95=0,0;CIEND95=0,0;MATEID=166808_1;EVENT=166808;SECONDARY;SU=5;PE=0;SR=5;ALG=PROD;AF=0.0002378;NSAMP=4;MSQ=20.31;AN=16824;AC=4;NS=8433;AC_Hom=0;AC_Het=4;AC_Hemi=0;MAF=0.000237164;HWE=1;NFAM=4
2	235414063	27729_1	N	N[12:2895958[	1336.46	LOW	SVTYPE=BND;POS=235414063;STRANDS=+-:47;IMPRECISE;CIPOS=-174,406;CIEND=-591,31;CIPOS95=-115,115;CIEND95=-173,31;MATEID=27729_2;EVENT=27729;SU=47;PE=47;SR=0;ALG=PROD;AF=0.001307;NSAMP=22;MSQ=60.26;AN=16834;AC=22;NS=8438;AC_Hom=0;AC_Het=22;AC_Hemi=0;MAF=0.00130363;HWE=1;NFAM=22
2	235414065	32886_1	N	[4:127747713[N	2243.88	LOW	SVTYPE=BND;POS=235414065;STRANDS=--:75;IMPRECISE;CIPOS=-481,7;CIEND=-148,49;CIPOS95=-68,7;CIEND95=-7,7;MATEID=32886_2;EVENT=32886;SU=75;PE=75;SR=0;ALG=PROD;AF=0.006713;NSAMP=109;MSQ=19.68;AN=16834;AC=113;NS=8438;AC_Hom=8;AC_Het=105;AC_Hemi=0;MAF=0.0066959;HWE=0.000511844;NFAM=102
2	235414066	27687_1	N	]11:124704272]N	5495.89	LOW	SVTYPE=BND;POS=235414066;STRANDS=-+:31;CIPOS=-30,25;CIEND=-30,30;CIPOS95=0,0;CIEND95=0,0;MATEID=27687_2;EVENT=27687;SU=31;PE=17;SR=14;ALG=PROD;AF=0.009445;NSAMP=158;MSQ=33.9;AN=16834;AC=159;NS=8438;AC_Hom=2;AC_Het=157;AC_Hemi=0;MAF=0.00942166;HWE=0.528285;NFAM=157
2	235414066	33581_1	N	[5:106811748[N	1670	LOW	SVTYPE=BND;POS=235414066;STRANDS=--:8;IMPRECISE;CIPOS=-50,26;CIEND=-50,30;CIPOS95=-1,1;CIEND95=-1,1;MATEID=33581_2;EVENT=33581;SU=8;PE=6;SR=2;ALG=PROD;AF=0.006;NSAMP=97;MSQ=16.39;AN=16834;AC=101;NS=8438;AC_Hom=8;AC_Het=93;AC_Hemi=0;MAF=0.00598483;HWE=0.000213768;NFAM=97
2	235414069	34806_1	N	]7:37975636]N	605.17	LOW	SVTYPE=BND;POS=235414069;STRANDS=-+:13;IMPRECISE;CIPOS=-29,25;CIEND=-28,29;CIPOS95=-1,1;CIEND95=-1,1;MATEID=34806_2;EVENT=34806;SU=13;PE=4;SR=9;ALG=PROD;AF=0.001842;NSAMP=30;MSQ=19.22;AN=16834;AC=31;NS=8438;AC_Hom=2;AC_Het=29;AC_Hemi=0;MAF=0.00183693;HWE=0.0272263;NFAM=29
2	235414078	27408_1	N	[11:30233139[N	4877.57	LOW	SVTYPE=BND;POS=235414078;STRANDS=--:4;IMPRECISE;CIPOS=-687,30;CIEND=-343,30;CIPOS95=-222,30;CIEND95=-152,30;MATEID=27408_2;EVENT=27408;SU=4;PE=4;SR=0;ALG=PROD;AF=0.01152;NSAMP=194;MSQ=23.68;AN=16834;AC=194;NS=8438;AC_Hom=0;AC_Het=195;AC_Hemi=0;MAF=0.0115549;HWE=0.630865;NFAM=194
2	235414083	30932_1	N	[19:56510128[N	88.23	LOW	SVTYPE=BND;POS=235414083;STRANDS=--:4;IMPRECISE;CIPOS=-483,7;CIEND=-224,10;CIPOS95=-169,0;CIEND95=-104,2;MATEID=30932_2;EVENT=30932;SU=4;PE=4;SR=0;ALG=PROD;AF=5.94e-05;NSAMP=1;MSQ=80.71;AN=16834;AC=1;NS=8438;AC_Hom=0;AC_Het=1;AC_Hemi=0;MAF=5.92557e-05;HWE=1;NFAM=1
2	235414093	37100_1	N	N[X:132620264[	1021.54	LOW	SVTYPE=BND;POS=235414093;STRANDS=+-:28;IMPRECISE;CIPOS=-61,478;CIEND=-602,52;CIPOS95=-61,119;CIEND95=-160,52;MATEID=37100_2;EVENT=37100;SU=28;PE=28;SR=0;ALG=SUM;AF=0.002911;NSAMP=49;MSQ=19.65;AN=16834;AC=49;NS=8438;AC_Hom=0;AC_Het=49;AC_Hemi=0;MAF=0.00290353;HWE=1;NFAM=49
2	235414170	27688_1	N	N[11:124704260[	47.43	LOW	SVTYPE=BND;POS=235414170;STRANDS=+-:19;CIPOS=-26,30;CIEND=-30,30;CIPOS95=0,0;CIEND95=0,0;MATEID=27688_2;EVENT=27688;SU=19;PE=12;SR=7;ALG=PROD;AF=0.0001782;NSAMP=3;MSQ=11.55;AN=16834;AC=3;NS=8438;AC_Hom=0;AC_Het=3;AC_Hemi=0;MAF=0.000177767;HWE=1;NFAM=3
2	235414180	27730_1	N	]12:2896059]N	74.85	LOW	SVTYPE=BND;POS=235414180;STRANDS=-+:7;IMPRECISE;CIPOS=-277,10;CIEND=-10,378;CIPOS95=-122,1;CIEND95=-1,159;MATEID=27730_2;EVENT=27730;SU=7;PE=7;SR=0;ALG=PROD;AF=0.0001188;NSAMP=2;MSQ=37.27;AN=16834;AC=2;NS=8438;AC_Hom=0;AC_Het=2;AC_Hemi=0;MAF=0.000118511;HWE=1;NFAM=2
2	235414181	32887_1	N	N]4:127747679]	120.15	LOW	SVTYPE=BND;POS=235414181;STRANDS=++:10;IMPRECISE;CIPOS=-49,523;CIEND=-50,499;CIPOS95=-49,156;CIEND95=-50,167;MATEID=32887_2;EVENT=32887;SU=10;PE=10;SR=0;ALG=SUM;AF=0.0002376;NSAMP=4;MSQ=28.8;AN=16834;AC=4;NS=8438;AC_Hom=0;AC_Het=4;AC_Hemi=0;MAF=0.000237023;HWE=1;NFAM=4
2	235414184	27217_1	N	N]11:30233176]	6767.24	LOW	SVTYPE=BND;POS=235414184;STRANDS=++:13;CIPOS=-25,30;CIEND=-25,29;CIPOS95=0,0;CIEND95=0,0;MATEID=27217_2;EVENT=27217;SU=13;PE=5;SR=8;ALG=PROD;AF=0.01455;NSAMP=245;MSQ=26.68;AN=16834;AC=245;NS=8438;AC_Hom=0;AC_Het=245;AC_Hemi=0;MAF=0.0145177;HWE=0.426512;NFAM=245
2	235422928	166809_1	N	N[2:235423163[	50.63	LOW	SVTYPE=BND;POS=235422928;STRANDS=+-:4;CIPOS=-9,8;CIEND=-9,8;CIPOS95=0,0;CIEND95=0,0;MATEID=166809_2;EVENT=166809;SU=4;PE=0;SR=4;ALG=PROD;AF=0.0001782;NSAMP=3;MSQ=14.55;AN=16834;AC=3;NS=8438;AC_Hom=0;AC_Het=3;AC_Hemi=0;MAF=0.000177767;HWE=1;NFAM=3
2	235423126	5141_2	N	[1:27413078[N	378.23	LOW	SVTYPE=BND;POS=235423126;STRANDS=--:14;IMPRECISE;CIPOS=-438,25;CIEND=-291,30;CIPOS95=-125,25;CIEND95=-112,30;MATEID=5141_1;EVENT=5141;SECONDARY;SU=14;PE=14;SR=0;ALG=PROD;AF=0.00101;NSAMP=17;MSQ=20.31;AN=16834;AC=17;NS=8438;AC_Hom=0;AC_Het=17;AC_Hemi=0;MAF=0.00100735;HWE=1;NFAM=17
2	235423163	166809_2	N	]2:235422928]N	50.63	LOW	SVTYPE=BND;POS=235422928;STRANDS=+-:4;CIPOS=-9,8;CIEND=-9,8;CIPOS95=0,0;CIEND95=0,0;MATEID=166809_1;EVENT=166809;SECONDARY;SU=4;PE=0;SR=4;ALG=PROD;AF=0.0001782;NSAMP=3;MSQ=14.55;AN=16834;AC=3;NS=8438;AC_Hom=0;AC_Het=3;AC_Hemi=0;MAF=0.000177767;HWE=1;NFAM=3
2	235423346	166813_1	N	N[2:235425615[	40685.4	LOW	SVTYPE=BND;POS=235423346;STRANDS=+-:24;IMPRECISE;CIPOS=-120,49;CIEND=-50,50;CIPOS95=-77,49;CIEND95=-2,2;MATEID=166813_2;EVENT=166813;SU=24;PE=21;SR=3;ALG=SUM;AF=0.06499;NSAMP=1094;MSQ=36.63;RETAINED;AN=16834;AC=1094;NS=8438;AC_Hom=0;AC_Het=1094;AC_Hemi=0;MAF=0.0648258;HWE=5.98229e-17;NFAM=1022
2	235423389	272280_1	N	]2:235423579]N	342362	LOW	SVTYPE=BND;POS=235423389;STRANDS=-+:27;CIPOS=-10,8;CIEND=-9,8;CIPOS95=0,0;CIEND95=0,0;MATEID=272280_2;EVENT=272280;SU=27;PE=5;SR=22;ALG=PROD;AF=0.4238;NSAMP=7100;MSQ=47.97;AN=16834;AC=7134;NS=8438;AC_Hom=68;AC_Het=7084;AC_Hemi=0;MAF=0.423797;HWE=0;NFAM=6234
2	235423410	36187_1	N	N[9:91986648[	76.9	LOW	SVTYPE=BND;POS=235423410;STRANDS=+-:9;IMPRECISE;CIPOS=-50,339;CIEND=-560,30;CIPOS95=-50,53;CIEND95=-154,30;MATEID=36187_2;EVENT=36187;SU=9;PE=9;SR=0;ALG=PROD;AF=0.0002971;NSAMP=5;MSQ=13.13;AN=16832;AC=5;NS=8437;AC_Hom=0;AC_Het=5;AC_Hemi=0;MAF=0.000296314;HWE=1;NFAM=5
2	235423411	33727_1	N	N]5:149035349]	127.85	LOW	SVTYPE=BND;POS=235423411;STRANDS=++:5;IMPRECISE;CIPOS=-6,10;CIEND=-3,10;CIPOS95=-2,3;CIEND95=-1,3;MATEID=33727_2;EVENT=33727;SU=5;PE=4;SR=1;ALG=PROD;AF=0.0001188;NSAMP=2;MSQ=62.77;AN=16834;AC=2;NS=8438;AC_Hom=0;AC_Het=2;AC_Hemi=0;MAF=0.000118511;HWE=1;NFAM=2
2	235423485	5142_2	N	N]1:27413119]	14812.4	LOW	SVTYPE=BND;POS=235423485;STRANDS=++:996;IMPRECISE;CIPOS=-10,142;CIEND=0,236;CIPOS95=-1,1;CIEND95=0,22;MATEID=5142_1;EVENT=5142;SECONDARY;SU=996;PE=996;SR=0;ALG=PROD;AF=0.03315;NSAMP=558;MSQ=25.32;AN=16834;AC=558;NS=8438;AC_Hom=0;AC_Het=560;AC_Hemi=0;MAF=0.0331832;HWE=0.000119616;NFAM=546
2	235423521	166810_1	N	N[2:235423757[	277.62	LOW	SVTYPE=BND;POS=235423521;STRANDS=+-:4;IMPRECISE;CIPOS=-5,8;CIEND=-7,7;CIPOS95=-1,5;CIEND95=-2,3;MATEID=166810_2;EVENT=166810;SU=4;PE=0;SR=4;ALG=PROD;AF=0.001248;NSAMP=21;MSQ=11.04;AN=16832;AC=21;NS=8437;AC_Hom=0;AC_Het=21;AC_Hemi=0;MAF=0.00124452;HWE=1;NFAM=21
2	235423553	32397_1	N	[3:196422378[N	2408.83	LOW	SVTYPE=BND;POS=235423553;STRANDS=--:4;IMPRECISE;CIPOS=-495,10;CIEND=-323,10;CIPOS95=-144,1;CIEND95=-141,1;MATEID=32397_2;EVENT=32397;SU=4;PE=4;SR=0;ALG=PROD;AF=0.006653;NSAMP=112;MSQ=20.49;AN=16834;AC=112;NS=8438;AC_Hom=0;AC_Het=113;AC_Hemi=0;MAF=0.0066959;HWE=1;NFAM=109
2	235423579	272280_2	N	N[2:235423389[	342362	LOW	SVTYPE=BND;POS=235423389;STRANDS=-+:27;CIPOS=-9,8;CIEND=-10,8;CIPOS95=0,0;CIEND95=0,0;MATEID=272280_1;EVENT=272280;SECONDARY;SU=27;PE=5;SR=22;ALG=PROD;AF=0.4238;NSAMP=7100;MSQ=47.97;AN=16834;AC=7134;NS=8438;AC_Hom=68;AC_Het=7084;AC_Hemi=0;MAF=0.423797;HWE=0;NFAM=6234
2	235423585	32398_1	N	N]3:196422478]	32688.1	LOW	SVTYPE=BND;POS=235423585;STRANDS=++:2613;IMPRECISE;CIPOS=-2,144;CIEND=-13,109;CIPOS95=-2,7;CIEND95=-3,3;MATEID=32398_2;EVENT=32398;SU=2613;PE=2613;SR=0;ALG=PROD;AF=0.0553;NSAMP=931;MSQ=34.49;AN=16834;AC=931;NS=8438;AC_Hom=0;AC_Het=932;AC_Hemi=0;MAF=0.0552264;HWE=3.04677e-12;NFAM=827
2	235423757	166810_2	N	]2:235423521]N	277.62	LOW	SVTYPE=BND;POS=235423521;STRANDS=+-:4;IMPRECISE;CIPOS=-7,7;CIEND=-5,8;CIPOS95=-2,3;CIEND95=-1,5;MATEID=166810_1;EVENT=166810;SECONDARY;SU=4;PE=0;SR=4;ALG=PROD;AF=0.001248;NSAMP=21;MSQ=11.04;AN=16832;AC=21;NS=8437;AC_Hom=0;AC_Het=21;AC_Hemi=0;MAF=0.00124452;HWE=1;NFAM=21
2	235425615	166813_2	N	]2:235423346]N	40685.4	LOW	SVTYPE=BND;POS=235423346;STRANDS=+-:24;IMPRECISE;CIPOS=-50,50;CIEND=-120,49;CIPOS95=-2,2;CIEND95=-77,49;MATEID=166813_1;EVENT=166813;SECONDARY;SU=24;PE=21;SR=3;ALG=SUM;AF=0.06499;NSAMP=1094;MSQ=36.63;RETAINED;AN=16834;AC=1094;NS=8438;AC_Hom=0;AC_Het=1094;AC_Hemi=0;MAF=0.0648258;HWE=5.98229e-17;NFAM=1022
2	235425616	36188_1	N	]9:91986696]N	2843.4	LOW	SVTYPE=BND;POS=235425616;STRANDS=-+:8;CIPOS=-49,48;CIEND=-49,48;CIPOS95=0,0;CIEND95=0,0;MATEID=36188_2;EVENT=36188;SU=8;PE=0;SR=8;ALG=PROD;AF=0.008138;NSAMP=137;MSQ=19.35;AN=16834;AC=137;NS=8438;AC_Hom=0;AC_Het=137;AC_Hemi=0;MAF=0.00811804;HWE=1;NFAM=135
2	235425672	28984_1	N	N[14:83191177[	921.6	LOW	SVTYPE=BND;POS=235425672;STRANDS=+-:211;IMPRECISE;CIPOS=-5,286;CIEND=-274,16;CIPOS95=-5,41;CIEND95=-34,16;MATEID=28984_2;EVENT=28984;SU=211;PE=211;SR=0;ALG=PROD;AF=0.002614;NSAMP=44;MSQ=19.64;AN=16834;AC=44;NS=8438;AC_Hom=0;AC_Het=44;AC_Hemi=0;MAF=0.00260725;HWE=1;NFAM=44
2	235425672	5143_2	N	N]1:27413119]	1227.5	LOW	SVTYPE=BND;POS=235425672;STRANDS=++:185;IMPRECISE;CIPOS=-6,315;CIEND=-4,331;CIPOS95=-6,32;CIEND95=-4,34;MATEID=5143_1;EVENT=5143;SECONDARY;SU=185;PE=185;SR=0;ALG=PROD;AF=0.004039;NSAMP=68;MSQ=16.73;AN=16834;AC=68;NS=8438;AC_Hom=0;AC_Het=68;AC_Hemi=0;MAF=0.00402939;HWE=1;NFAM=67
2	235440880	166814	N	<DEL>	230.73	PASS	SVTYPE=DEL;POS=235440880;SVLEN=-1013;END=235441893;STRANDS=+-:12;IMPRECISE;CIPOS=-10,191;CIEND=-126,10;CIPOS95=-3,34;CIEND95=-56,2;SU=12;PE=12;SR=0;ALG=PROD;AF=5.94e-05;NSAMP=1;MSQ=227.75;AN=16834;AC=1;NS=8438;AC_Hom=0;AC_Het=1;AC_Hemi=0;MAF=5.92557e-05;HWE=1;NFAM=1
2	235449511	27613_1	N	N[11:102896080[	130365	LOW	SVTYPE=BND;POS=235449511;STRANDS=+-:2614;CIPOS=0,0;CIEND=-20,4;CIPOS95=0,0;CIEND95=0,0;MATEID=27613_2;EVENT=27613;SU=2614;PE=1268;SR=1346;ALG=PROD;AF=0.1628;NSAMP=2741;MSQ=47.07;AN=16834;AC=2741;NS=8438;AC_Hom=0;AC_Het=2747;AC_Hemi=0;MAF=0.162776;HWE=0;NFAM=2436
2	235449615	27614_1	N	]11:102896150]N	999.84	LOW	SVTYPE=BND;POS=235449615;STRANDS=-+:4;IMPRECISE;CIPOS=-205,30;CIEND=-28,539;CIPOS95=-73,30;CIEND95=-28,187;MATEID=27614_2;EVENT=27614;SU=4;PE=4;SR=0;ALG=PROD;AF=0.003624;NSAMP=61;MSQ=14.55;AN=16834;AC=61;NS=8438;AC_Hom=0;AC_Het=61;AC_Hemi=0;MAF=0.0036146;HWE=1;NFAM=61
2	235453266	166815_1	N	N[2:235453340[	5020.5	LOW	SVTYPE=BND;POS=235453266;STRANDS=+-:4;CIPOS=-9,8;CIEND=-9,8;CIPOS95=0,0;CIEND95=0,0;MATEID=166815_2;EVENT=166815;SU=4;PE=0;SR=4;ALG=PROD;AF=0.007942;NSAMP=117;MSQ=23.83;AN=15740;AC=125;NS=7889;AC_Hom=16;AC_Het=109;AC_Hemi=0;MAF=0.00792242;HWE=2.36641e-08;NFAM=117
2	235453340	166815_2	N	]2:235453266]N	5020.5	LOW	SVTYPE=BND;POS=235453266;STRANDS=+-:4;CIPOS=-9,8;CIEND=-9,8;CIPOS95=0,0;CIEND95=0,0;MATEID=166815_1;EVENT=166815;SECONDARY;SU=4;PE=0;SR=4;ALG=PROD;AF=0.007942;NSAMP=117;MSQ=23.83;AN=15740;AC=125;NS=7889;AC_Hom=16;AC_Het=109;AC_Hemi=0;MAF=0.00792242;HWE=2.36641e-08;NFAM=117
2	235469036	166816_1	N	N[2:235469157[	2035.2	LOW	SVTYPE=BND;POS=235469036;STRANDS=+-:56;CIPOS=-30,30;CIEND=-30,30;CIPOS95=0,0;CIEND95=0,0;MATEID=166816_2;EVENT=166816;SU=56;PE=0;SR=56;ALG=PROD;AF=0.000594;NSAMP=10;MSQ=203.52;AN=16834;AC=10;NS=8438;AC_Hom=0;AC_Het=10;AC_Hemi=0;MAF=0.000592557;HWE=1;NFAM=10
2	235469157	166816_2	N	]2:235469036]N	2035.2	LOW	SVTYPE=BND;POS=235469036;STRANDS=+-:56;CIPOS=-30,30;CIEND=-30,30;CIPOS95=0,0;CIEND95=0,0;MATEID=166816_1;EVENT=166816;SECONDARY;SU=56;PE=0;SR=56;ALG=PROD;AF=0.000594;NSAMP=10;MSQ=203.52;AN=16834;AC=10;NS=8438;AC_Hom=0;AC_Het=10;AC_Hemi=0;MAF=0.000592557;HWE=1;NFAM=10
2	235470775	27745_1	N	[12:4742901[N	176.76	LOW	SVTYPE=BND;POS=235470775;STRANDS=--:8;IMPRECISE;CIPOS=-376,30;CIEND=-442,30;CIPOS95=-120,30;CIEND95=-108,30;MATEID=27745_2;EVENT=27745;SU=8;PE=8;SR=0;ALG=PROD;AF=0.000594;NSAMP=10;MSQ=16.69;AN=16834;AC=10;NS=8438;AC_Hom=0;AC_Het=10;AC_Hemi=0;MAF=0.000592557;HWE=1;NFAM=10
2	235470846	5144_2	N	]1:182274322]N	2077.17	LOW	SVTYPE=BND;POS=235470846;STRANDS=+-:4;IMPRECISE;CIPOS=-445,10;CIEND=-9,530;CIPOS95=-185,1;CIEND95=0,188;MATEID=5144_1;EVENT=5144;SECONDARY;SU=4;PE=4;SR=0;ALG=PROD;AF=0.006237;NSAMP=105;MSQ=17.9;AN=16834;AC=105;NS=8438;AC_Hom=0;AC_Het=107;AC_Hemi=0;MAF=0.00634036;HWE=1;NFAM=102
2	235470850	30210_1	N	]17:74319278]N	7614.82	LOW	SVTYPE=BND;POS=235470850;STRANDS=-+:8;IMPRECISE;CIPOS=-490,30;CIEND=-30,489;CIPOS95=-138,30;CIEND95=-30,133;MATEID=30210_2;EVENT=30210;SU=8;PE=8;SR=0;ALG=PROD;AF=0.01604;NSAMP=270;MSQ=27.32;AN=16834;AC=270;NS=8438;AC_Hom=0;AC_Het=270;AC_Hemi=0;MAF=0.0159991;HWE=0.280875;NFAM=270
2	235471342	272249_2	N	N[2:233770260[	3859.35	LOW	SVTYPE=BND;POS=233770260;STRANDS=-+:274;IMPRECISE;CIPOS=-14,194;CIEND=-171,14;CIPOS95=-3,3;CIEND95=-7,7;MATEID=272249_1;EVENT=272249;SECONDARY;SU=274;PE=274;SR=0;ALG=PROD;AF=0.006;NSAMP=93;MSQ=41.18;AN=16834;AC=101;NS=8438;AC_Hom=16;AC_Het=85;AC_Hemi=0;MAF=0.00598483;HWE=4.09486e-10;NFAM=92
2	235494026	166817	N	<DEL>	347.67	PASS	SVTYPE=DEL;POS=235494026;SVLEN=-643;END=235494669;STRANDS=+-:14;CIPOS=-4,3;CIEND=-10,10;CIPOS95=0,0;CIEND95=0,0;SU=14;PE=6;SR=8;ALG=PROD;AF=5.94e-05;NSAMP=1;MSQ=347.67;AN=16834;AC=1;NS=8438;AC_Hom=0;AC_Het=1;AC_Hemi=0;MAF=5.92557e-05;HWE=1;NFAM=1
2	235504984	166818	N	<DEL>	485.3	PASS	SVTYPE=DEL;POS=235504984;SVLEN=-3900;END=235508884;STRANDS=+-:25;CIPOS=-23,23;CIEND=-26,28;CIPOS95=0,0;CIEND95=0,0;SU=25;PE=16;SR=9;ALG=PROD;AF=0.0001188;NSAMP=2;MSQ=242.66;AN=16834;AC=2;NS=8438;AC_Hom=0;AC_Het=2;AC_Hemi=0;MAF=0.000118511;HWE=1;NFAM=2
2	235554405	166820_1	N	N[2:235557832[	72968.5	LOW	SVTYPE=BND;POS=235554405;STRANDS=+-:37;IMPRECISE;CIPOS=-63,334;CIEND=-129,32;CIPOS95=-51,51;CIEND95=-61,32;MATEID=166820_2;EVENT=166820;SU=37;PE=37;SR=0;ALG=SUM;AF=0.135;NSAMP=2246;MSQ=32.06;RETAINED;AN=16820;AC=2271;NS=8431;AC_Hom=50;AC_Het=2226;AC_Hemi=0;MAF=0.134978;HWE=2.8026e-45;NFAM=2017
2	235557217	166821_1	N	N[2:235558189[	48709	LOW	SVTYPE=BND;POS=235557217;STRANDS=+-:16;IMPRECISE;CIPOS=-30,269;CIEND=-182,30;CIPOS95=-30,66;CIEND95=-40,30;MATEID=166821_2;EVENT=166821;SU=16;PE=16;SR=0;ALG=PROD;AF=0.09245;NSAMP=1555;MSQ=30.57;AN=16830;AC=1556;NS=8436;AC_Hom=2;AC_Het=1554;AC_Hemi=0;MAF=0.0922238;HWE=6.834e-33;NFAM=1515
2	235557832	166820_2	N	]2:235554405]N	72968.5	LOW	SVTYPE=BND;POS=235554405;STRANDS=+-:37;IMPRECISE;CIPOS=-129,32;CIEND=-63,334;CIPOS95=-61,32;CIEND95=-51,51;MATEID=166820_1;EVENT=166820;SECONDARY;SU=37;PE=37;SR=0;ALG=SUM;AF=0.135;NSAMP=2246;MSQ=32.06;RETAINED;AN=16820;AC=2271;NS=8431;AC_Hom=50;AC_Het=2226;AC_Hemi=0;MAF=0.134978;HWE=2.8026e-45;NFAM=2017
2	235558189	166821_2	N	]2:235557217]N	48709	LOW	SVTYPE=BND;POS=235557217;STRANDS=+-:16;IMPRECISE;CIPOS=-182,30;CIEND=-30,269;CIPOS95=-40,30;CIEND95=-30,66;MATEID=166821_1;EVENT=166821;SECONDARY;SU=16;PE=16;SR=0;ALG=PROD;AF=0.09245;NSAMP=1555;MSQ=30.57;AN=16830;AC=1556;NS=8436;AC_Hom=2;AC_Het=1554;AC_Hemi=0;MAF=0.0922238;HWE=6.834e-33;NFAM=1515
2	235563706	166822	N	<DEL>	1201.62	PASS	SVTYPE=DEL;POS=235563706;SVLEN=-8365;END=235572071;STRANDS=+-:52;CIPOS=-25,23;CIEND=-24,21;CIPOS95=0,0;CIEND95=0,0;SU=52;PE=32;SR=20;ALG=PROD;AF=0.0001782;NSAMP=3;MSQ=400.54;AN=16834;AC=3;NS=8438;AC_Hom=0;AC_Het=3;AC_Hemi=0;MAF=0.000177767;HWE=1;NFAM=3
2	235567839	166823	N	<DEL>	701.35	PASS	SVTYPE=DEL;POS=235567839;SVLEN=-437;END=235568276;STRANDS=+-:27;CIPOS=-4,3;CIEND=-4,1;CIPOS95=0,0;CIEND95=0,0;SU=27;PE=19;SR=8;ALG=PROD;AF=5.94e-05;NSAMP=1;MSQ=701.35;AN=16834;AC=1;NS=8438;AC_Hom=0;AC_Het=1;AC_Hemi=0;MAF=5.92557e-05;HWE=1;NFAM=1
2	235571299	166824	N	<DEL>	275.65	PASS	SVTYPE=DEL;POS=235571299;SVLEN=-1904;END=235573203;STRANDS=+-:14;CIPOS=-9,10;CIEND=-10,10;CIPOS95=0,0;CIEND95=0,0;SU=14;PE=7;SR=7;ALG=PROD;AF=5.94e-05;NSAMP=1;MSQ=275.65;AN=16834;AC=1;NS=8438;AC_Hom=0;AC_Het=1;AC_Hemi=0;MAF=5.92557e-05;HWE=1;NFAM=1
2	235574134	5145_2	N	N[1:206917360[	319.47	LOW	SVTYPE=BND;POS=235574134;STRANDS=-+:9;CIPOS=-29,28;CIEND=-29,28;CIPOS95=0,0;CIEND95=0,0;MATEID=5145_1;EVENT=5145;SECONDARY;SU=9;PE=0;SR=9;ALG=PROD;AF=0.0005346;NSAMP=9;MSQ=34.94;AN=16834;AC=9;NS=8438;AC_Hom=0;AC_Het=9;AC_Hemi=0;MAF=0.000533302;HWE=1;NFAM=9
2	235580561	166825	N	<DEL>	134.91	PASS	SVTYPE=DEL;POS=235580561;SVLEN=-74;END=235580635;STRANDS=+-:5;IMPRECISE;CIPOS=-8,6;CIEND=-10,10;CIPOS95=-1,0;CIEND95=0,0;SU=5;PE=0;SR=5;ALG=PROD;AF=5.94e-05;NSAMP=1;MSQ=134.88;AN=16834;AC=1;NS=8438;AC_Hom=0;AC_Het=1;AC_Hemi=0;MAF=5.92557e-05;HWE=1;NFAM=1
2	235591873	36194_1	N	]9:92286665]N	1743.62	LOW	SVTYPE=BND;POS=235591873;STRANDS=-+:44;CIPOS=-29,28;CIEND=-29,28;CIPOS95=0,0;CIEND95=0,0;MATEID=36194_2;EVENT=36194;SU=44;PE=0;SR=44;ALG=PROD;AF=0.002792;NSAMP=47;MSQ=36.68;AN=16834;AC=47;NS=8438;AC_Hom=0;AC_Het=47;AC_Hemi=0;MAF=0.00278502;HWE=1;NFAM=47
2	235596639	166826_1	N	N[2:235596891[	95.34	LOW	SVTYPE=BND;POS=235596639;STRANDS=+-:4;CIPOS=-9,8;CIEND=-9,8;CIPOS95=0,0;CIEND95=0,0;MATEID=166826_2;EVENT=166826;SU=4;PE=0;SR=4;ALG=PROD;AF=0.0004158;NSAMP=7;MSQ=11.83;AN=16834;AC=7;NS=8438;AC_Hom=0;AC_Het=7;AC_Hemi=0;MAF=0.00041479;HWE=1;NFAM=7
2	235596891	166826_2	N	]2:235596639]N	95.34	LOW	SVTYPE=BND;POS=235596639;STRANDS=+-:4;CIPOS=-9,8;CIEND=-9,8;CIPOS95=0,0;CIEND95=0,0;MATEID=166826_1;EVENT=166826;SECONDARY;SU=4;PE=0;SR=4;ALG=PROD;AF=0.0004158;NSAMP=7;MSQ=11.83;AN=16834;AC=7;NS=8438;AC_Hom=0;AC_Het=7;AC_Hemi=0;MAF=0.00041479;HWE=1;NFAM=7
2	235613038	166827	N	<DEL>	191.68	PASS	SVTYPE=DEL;POS=235613038;SVLEN=-1392;END=235614430;STRANDS=+-:9;IMPRECISE;CIPOS=-10,312;CIEND=-397,10;CIPOS95=-1,77;CIEND95=-93,2;SU=9;PE=9;SR=0;ALG=PROD;AF=5.94e-05;NSAMP=1;MSQ=191.68;AN=16834;AC=1;NS=8438;AC_Hom=0;AC_Het=1;AC_Hemi=0;MAF=5.92557e-05;HWE=1;NFAM=1
2	235618329	305527_1	N	N]2:242721435]	289.7	LOW	SVTYPE=BND;POS=235618329;STRANDS=++:4;IMPRECISE;CIPOS=-10,536;CIEND=-10,515;CIPOS95=-1,189;CIEND95=-1,173;MATEID=305527_2;EVENT=305527;SU=4;PE=4;SR=0;ALG=PROD;AF=0.000594;NSAMP=10;MSQ=28.18;AN=16834;AC=10;NS=8438;AC_Hom=0;AC_Het=10;AC_Hemi=0;MAF=0.000592557;HWE=1;NFAM=10
2	235629174	166828_1	N	N[2:235629237[	42.57	LOW	SVTYPE=BND;POS=235629174;STRANDS=+-:4;CIPOS=-9,8;CIEND=-9,8;CIPOS95=0,0;CIEND95=0,0;MATEID=166828_2;EVENT=166828;SU=4;PE=0;SR=4;ALG=PROD;AF=5.94e-05;NSAMP=1;MSQ=41.89;AN=16834;AC=1;NS=8438;AC_Hom=0;AC_Het=1;AC_Hemi=0;MAF=5.92557e-05;HWE=1;NFAM=1
2	235629237	166828_2	N	]2:235629174]N	42.57	LOW	SVTYPE=BND;POS=235629174;STRANDS=+-:4;CIPOS=-9,8;CIEND=-9,8;CIPOS95=0,0;CIEND95=0,0;MATEID=166828_1;EVENT=166828;SECONDARY;SU=4;PE=0;SR=4;ALG=PROD;AF=5.94e-05;NSAMP=1;MSQ=41.89;AN=16834;AC=1;NS=8438;AC_Hom=0;AC_Het=1;AC_Hemi=0;MAF=5.92557e-05;HWE=1;NFAM=1
2	235661798	166829	N	<DEL>	563.59	PASS	SVTYPE=DEL;POS=235661798;SVLEN=-1253;END=235663051;STRANDS=+-:23;CIPOS=-3,2;CIEND=-3,1;CIPOS95=0,0;CIEND95=0,0;SU=23;PE=12;SR=11;ALG=PROD;AF=5.94e-05;NSAMP=1;MSQ=563.59;AN=16834;AC=1;NS=8438;AC_Hom=0;AC_Het=1;AC_Hemi=0;MAF=5.92557e-05;HWE=1;NFAM=1
2	235666778	166830_1	N	N[2:235667026[	58.7	LOW	SVTYPE=BND;POS=235666778;STRANDS=+-:4;CIPOS=-9,8;CIEND=-9,8;CIPOS95=0,0;CIEND95=0,0;MATEID=166830_2;EVENT=166830;SU=4;PE=0;SR=4;ALG=PROD;AF=0.000297;NSAMP=5;MSQ=11.23;AN=16834;AC=5;NS=8438;AC_Hom=0;AC_Het=5;AC_Hemi=0;MAF=0.000296279;HWE=1;NFAM=5
2	235667026	166830_2	N	]2:235666778]N	58.7	LOW	SVTYPE=BND;POS=235666778;STRANDS=+-:4;CIPOS=-9,8;CIEND=-9,8;CIPOS95=0,0;CIEND95=0,0;MATEID=166830_1;EVENT=166830;SECONDARY;SU=4;PE=0;SR=4;ALG=PROD;AF=0.000297;NSAMP=5;MSQ=11.23;AN=16834;AC=5;NS=8438;AC_Hom=0;AC_Het=5;AC_Hemi=0;MAF=0.000296279;HWE=1;NFAM=5
2	235693756	305528	N	<INV>	599.47	PASS	SVTYPE=INV;POS=235693756;SVLEN=15841;END=235709597;STRANDS=++:26,--:17;IMPRECISE;CIPOS=-9,10;CIEND=-3,10;CIPOS95=0,0;CIEND95=0,1;SU=43;PE=22;SR=21;ALG=PROD;AF=5.94e-05;NSAMP=1;MSQ=599.47;AN=16834;AC=1;NS=8438;AC_Hom=0;AC_Het=1;AC_Hemi=0;MAF=5.92557e-05;HWE=1;NFAM=1
2	235701380	28488_1	N	N[13:64235440[	368.65	PASS	SVTYPE=BND;POS=235701380;STRANDS=+-:29;CIPOS=-3,2;CIEND=-10,10;CIPOS95=0,0;CIEND95=0,0;MATEID=28488_2;EVENT=28488;SU=29;PE=18;SR=11;ALG=PROD;AF=5.94e-05;NSAMP=1;MSQ=368.65;AN=16834;AC=1;NS=8438;AC_Hom=0;AC_Het=1;AC_Hemi=0;MAF=5.92557e-05;HWE=1;NFAM=1
2	235701410	28489_1	N	]13:64235677]N	515.36	PASS	SVTYPE=BND;POS=235701410;STRANDS=-+:28;CIPOS=-3,1;CIEND=-2,1;CIPOS95=0,0;CIEND95=0,0;MATEID=28489_2;EVENT=28489;SU=28;PE=15;SR=13;ALG=PROD;AF=5.94e-05;NSAMP=1;MSQ=515.36;AN=16834;AC=1;NS=8438;AC_Hom=0;AC_Het=1;AC_Hemi=0;MAF=5.92557e-05;HWE=1;NFAM=1
2	235714346	166831	N	<DEL>	35739.8	PASS	SVTYPE=DEL;POS=235714346;SVLEN=-1750;END=235716096;STRANDS=+-:1887;IMPRECISE;CIPOS=-7,58;CIEND=-58,7;CIPOS95=-1,1;CIEND95=-1,1;SU=1887;PE=1887;SR=0;ALG=PROD;AF=0.0139;NSAMP=229;MSQ=156.04;AN=16834;AC=234;NS=8438;AC_Hom=10;AC_Het=224;AC_Hemi=0;MAF=0.0138658;HWE=0.0227006;NFAM=224
2	235761592	166832	N	<DEL>	158.55	PASS	SVTYPE=DEL;POS=235761592;SVLEN=-1444;END=235763036;STRANDS=+-:16;IMPRECISE;CIPOS=-50,472;CIEND=-181,50;CIPOS95=-50,75;CIEND95=-19,19;SU=16;PE=16;SR=0;ALG=PROD;AF=0.0002376;NSAMP=4;MSQ=39.64;AN=16834;AC=4;NS=8438;AC_Hom=0;AC_Het=4;AC_Hemi=0;MAF=0.000237023;HWE=1;NFAM=4
2	235777150	33439_1	N	]5:68387530]N	27901.5	LOW	SVTYPE=BND;POS=235777150;STRANDS=-+:45;CIPOS=-9,8;CIEND=-9,8;CIPOS95=0,0;CIEND95=0,0;MATEID=33439_2;EVENT=33439;SU=45;PE=0;SR=45;ALG=PROD;AF=0.05697;NSAMP=959;MSQ=28.24;AN=16834;AC=959;NS=8438;AC_Hom=0;AC_Het=962;AC_Hemi=0;MAF=0.057004;HWE=5.8346e-13;NFAM=870
2	235777150	33618_1	N	]5:116846937]N	27829.4	LOW	SVTYPE=BND;POS=235777150;STRANDS=-+:13;CIPOS=-29,28;CIEND=-29,28;CIPOS95=0,0;CIEND95=0,0;MATEID=33618_2;EVENT=33618;SU=13;PE=0;SR=13;ALG=PROD;AF=0.06018;NSAMP=1013;MSQ=26.64;AN=16834;AC=1013;NS=8438;AC_Hom=0;AC_Het=1015;AC_Hemi=0;MAF=0.0601446;HWE=1.82609e-14;NFAM=935
2	235777166	270611_2	N	N[2:67545169[	51111.6	LOW	SVTYPE=BND;POS=67545169;STRANDS=-+:4;CIPOS=-9,8;CIEND=-9,8;CIPOS95=0,0;CIEND95=0,0;MATEID=270611_1;EVENT=270611;SECONDARY;SU=4;PE=0;SR=4;ALG=PROD;AF=0.1774;NSAMP=2970;MSQ=16.34;AN=16834;AC=2986;NS=8438;AC_Hom=32;AC_Het=2961;AC_Hemi=0;MAF=0.177352;HWE=0;NFAM=2687
2	235777166	27331_1	N	N]11:134320730]	104.93	LOW	SVTYPE=BND;POS=235777166;STRANDS=++:19;CIPOS=-10,10;CIEND=-10,10;CIPOS95=0,0;CIEND95=0,0;MATEID=27331_2;EVENT=27331;SU=19;PE=0;SR=19;ALG=PROD;AF=0.0003564;NSAMP=6;MSQ=14.95;AN=16834;AC=6;NS=8438;AC_Hom=0;AC_Het=6;AC_Hemi=0;MAF=0.000355534;HWE=1;NFAM=6
2	235777166	27923_1	N	N[12:48609356[	992.38	LOW	SVTYPE=BND;POS=235777166;STRANDS=+-:9;CIPOS=-29,28;CIEND=-28,26;CIPOS95=0,0;CIEND95=0,0;MATEID=27923_2;EVENT=27923;SU=9;PE=0;SR=9;ALG=PROD;AF=0.003564;NSAMP=60;MSQ=15.59;AN=16834;AC=60;NS=8438;AC_Hom=0;AC_Het=60;AC_Hemi=0;MAF=0.00355534;HWE=1;NFAM=57
2	235777166	30510_1	N	N]18:65828096]	61.77	LOW	SVTYPE=BND;POS=235777166;STRANDS=++:9;CIPOS=-29,28;CIEND=-29,28;CIPOS95=0,0;CIEND95=0,0;MATEID=30510_2;EVENT=30510;SU=9;PE=0;SR=9;ALG=PROD;AF=0.000297;NSAMP=5;MSQ=10.46;AN=16834;AC=5;NS=8438;AC_Hom=0;AC_Het=5;AC_Hemi=0;MAF=0.000296279;HWE=1;NFAM=5
2	235777166	5146_2	N	N]1:16894085]	106.3	LOW	SVTYPE=BND;POS=235777166;STRANDS=++:4;CIPOS=-9,8;CIEND=-9,8;CIPOS95=0,0;CIEND95=0,0;MATEID=5146_1;EVENT=5146;SECONDARY;SU=4;PE=0;SR=4;ALG=PROD;AF=0.000297;NSAMP=5;MSQ=19.07;AN=16834;AC=5;NS=8438;AC_Hom=0;AC_Het=5;AC_Hemi=0;MAF=0.000296279;HWE=1;NFAM=5
2	235781882	272281	N	<DUP>	104.91	PASS	SVTYPE=DUP;POS=235781882;SVLEN=49140;END=235831022;STRANDS=-+:11;CIPOS=-8,6;CIEND=-5,6;CIPOS95=0,0;CIEND95=0,0;SU=11;PE=6;SR=5;ALG=PROD;AF=5.94e-05;NSAMP=1;MSQ=104.36;AN=16834;AC=1;NS=8438;AC_Hom=0;AC_Het=1;AC_Hemi=0;MAF=5.92557e-05;HWE=1;NFAM=1
2	235793112	31868_1	N	N[3:64877019[	2681.4	LOW	SVTYPE=BND;POS=235793112;STRANDS=+-:123;IMPRECISE;CIPOS=-50,273;CIEND=-483,46;CIPOS95=-22,22;CIEND95=-109,46;MATEID=31868_2;EVENT=31868;SU=123;PE=123;SR=0;ALG=PROD;AF=0.006;NSAMP=101;MSQ=25.47;AN=16834;AC=101;NS=8438;AC_Hom=0;AC_Het=101;AC_Hemi=0;MAF=0.00598483;HWE=1;NFAM=97
2	235797492	34708_1	N	N[7:13846377[	41.76	LOW	SVTYPE=BND;POS=235797492;STRANDS=+-:4;IMPRECISE;CIPOS=-10,455;CIEND=-363,10;CIPOS95=-1,142;CIEND95=-149,1;MATEID=34708_2;EVENT=34708;SU=4;PE=4;SR=0;ALG=PROD;AF=5.94e-05;NSAMP=1;MSQ=41.76;AN=16834;AC=1;NS=8438;AC_Hom=0;AC_Het=1;AC_Hemi=0;MAF=5.92557e-05;HWE=1;NFAM=1
2	235797664	35899_1	N	]9:4606395]N	1293.3	LOW	SVTYPE=BND;POS=235797664;STRANDS=-+:90;IMPRECISE;CIPOS=-247,33;CIEND=-38,358;CIPOS95=-31,31;CIEND95=-18,18;MATEID=35899_2;EVENT=35899;SU=90;PE=90;SR=0;ALG=PROD;AF=0.002376;NSAMP=40;MSQ=31.73;AN=16834;AC=40;NS=8438;AC_Hom=0;AC_Het=40;AC_Hemi=0;MAF=0.00237023;HWE=1;NFAM=37
2	235797926	272231_2	N	N[2:233220825[	214.17	LOW	SVTYPE=BND;POS=233220825;STRANDS=-+:14;IMPRECISE;CIPOS=-33,408;CIEND=-240,30;CIPOS95=-33,84;CIEND95=-74,30;MATEID=272231_1;EVENT=272231;SECONDARY;SU=14;PE=14;SR=0;ALG=PROD;AF=0.0005346;NSAMP=9;MSQ=23.66;AN=16834;AC=9;NS=8438;AC_Hom=0;AC_Het=9;AC_Hemi=0;MAF=0.000533302;HWE=1;NFAM=9
2	235797943	35909_1	N	N]9:6182362]	851.29	LOW	SVTYPE=BND;POS=235797943;STRANDS=++:60;IMPRECISE;CIPOS=-20,379;CIEND=-12,330;CIPOS95=-20,29;CIEND95=-12,31;MATEID=35909_2;EVENT=35909;SU=60;PE=60;SR=0;ALG=PROD;AF=0.001842;NSAMP=31;MSQ=26.99;AN=16834;AC=31;NS=8438;AC_Hom=0;AC_Het=31;AC_Hemi=0;MAF=0.00183693;HWE=1;NFAM=31
2	235797946	35900_1	N	N[9:4606763[	395	LOW	SVTYPE=BND;POS=235797946;STRANDS=+-:21;IMPRECISE;CIPOS=-60,533;CIEND=-503,44;CIPOS95=-60,117;CIEND95=-170,44;MATEID=35900_2;EVENT=35900;SU=21;PE=21;SR=0;ALG=SUM;AF=0.0008317;NSAMP=14;MSQ=27.23;AN=16834;AC=14;NS=8438;AC_Hom=0;AC_Het=14;AC_Hemi=0;MAF=0.00082958;HWE=1;NFAM=14
2	235810517	29921_1	N	]17:6696438]N	19571.1	LOW	SVTYPE=BND;POS=235810517;STRANDS=-+:406;IMPRECISE;CIPOS=-267,11;CIEND=-40,168;CIPOS95=-34,11;CIEND95=-10,10;MATEID=29921_2;EVENT=29921;SU=406;PE=406;SR=0;ALG=PROD;AF=0.03552;NSAMP=598;MSQ=31.9;AN=16834;AC=598;NS=8438;AC_Hom=0;AC_Het=599;AC_Hemi=0;MAF=0.0354942;HWE=3.70371e-05;NFAM=574
2	235810518	29082_1	N	[14:107165984[N	4338.01	LOW	SVTYPE=BND;POS=235810518;STRANDS=--:21;IMPRECISE;CIPOS=-349,46;CIEND=-177,43;CIPOS95=-88,46;CIEND95=-23,23;MATEID=29082_2;EVENT=29082;SU=21;PE=21;SR=0;ALG=PROD;AF=0.009445;NSAMP=159;MSQ=26.21;AN=16834;AC=159;NS=8438;AC_Hom=0;AC_Het=160;AC_Hemi=0;MAF=0.00948092;HWE=1;NFAM=158
2	235810544	5149_2	N	[1:220565780[N	497.47	LOW	SVTYPE=BND;POS=235810544;STRANDS=--:21;IMPRECISE;CIPOS=-291,50;CIEND=-126,50;CIPOS95=-98,50;CIEND95=-24,24;MATEID=5149_1;EVENT=5149;SECONDARY;SU=21;PE=21;SR=0;ALG=PROD;AF=0.001129;NSAMP=19;MSQ=24.07;AN=16834;AC=19;NS=8438;AC_Hom=0;AC_Het=19;AC_Hemi=0;MAF=0.00112586;HWE=1;NFAM=19
2	235810562	27799_1	N	[12:16547510[N	4826.95	LOW	SVTYPE=BND;POS=235810562;STRANDS=--:100;IMPRECISE;CIPOS=-592,48;CIEND=-365,134;CIPOS95=-158,48;CIEND95=-95,95;MATEID=27799_2;EVENT=27799;SU=100;PE=98;SR=2;ALG=SUM;AF=0.01069;NSAMP=180;MSQ=25.77;AN=16834;AC=180;NS=8438;AC_Hom=0;AC_Het=181;AC_Hemi=0;MAF=0.0107253;HWE=1;NFAM=177
2	235810614	29580_1	N	N[16:26939333[	192.83	LOW	SVTYPE=BND;POS=235810614;STRANDS=-+:37,+-:10;IMPRECISE;CIPOS=-128,288;CIEND=-510,485;CIPOS95=-128,205;CIEND95=-193,193;MATEID=29580_2;EVENT=29580;SU=47;PE=47;SR=0;ALG=SUM;AF=0.0004158;NSAMP=7;MSQ=24.54;AN=16834;AC=7;NS=8438;AC_Hom=0;AC_Het=7;AC_Hemi=0;MAF=0.00041479;HWE=1;NFAM=7
2	235810636	5148_2	N	N]1:162799289]	1374.34	LOW	SVTYPE=BND;POS=235810636;STRANDS=++:65;CIPOS=-26,25;CIEND=-26,25;CIPOS95=0,0;CIEND95=0,0;MATEID=5148_1;EVENT=5148;SECONDARY;SU=65;PE=0;SR=65;ALG=PROD;AF=0.001782;NSAMP=30;MSQ=45.06;AN=16834;AC=30;NS=8438;AC_Hom=0;AC_Het=30;AC_Hemi=0;MAF=0.00177767;HWE=1;NFAM=30
2	235810643	29922_1	N	N[17:6696447[	11504.4	LOW	SVTYPE=BND;POS=235810643;STRANDS=+-:372;CIPOS=-25,27;CIEND=-29,29;CIPOS95=0,0;CIEND95=0,0;MATEID=29922_2;EVENT=29922;SU=372;PE=351;SR=21;ALG=PROD;AF=0.01847;NSAMP=309;MSQ=36.12;AN=16834;AC=311;NS=8438;AC_Hom=4;AC_Het=309;AC_Hemi=0;MAF=0.018547;HWE=1;NFAM=301
2	235810646	27800_1	N	N]12:16547393]	672.04	LOW	SVTYPE=BND;POS=235810646;STRANDS=++:54;IMPRECISE;CIPOS=-28,351;CIEND=-50,223;CIPOS95=-28,85;CIEND95=-15,15;MATEID=27800_2;EVENT=27800;SU=54;PE=54;SR=0;ALG=PROD;AF=0.0007722;NSAMP=13;MSQ=51.35;AN=16834;AC=13;NS=8438;AC_Hom=0;AC_Het=13;AC_Hemi=0;MAF=0.000770325;HWE=1;NFAM=13
2	235810664	5150_2	N	N]1:220565741]	449.48	LOW	SVTYPE=BND;POS=235810664;STRANDS=++:27;IMPRECISE;CIPOS=-35,309;CIEND=-50,227;CIPOS95=-35,88;CIEND95=-21,21;MATEID=5150_1;EVENT=5150;SECONDARY;SU=27;PE=27;SR=0;ALG=PROD;AF=0.000594;NSAMP=10;MSQ=43.5;AN=16834;AC=10;NS=8438;AC_Hom=0;AC_Het=10;AC_Hemi=0;MAF=0.000592557;HWE=1;NFAM=10
2	235810674	304952_2	N	N]2:137056644]	82.6	LOW	SVTYPE=BND;POS=235810674;STRANDS=++:4;IMPRECISE;CIPOS=-9,472;CIEND=-10,401;CIPOS95=-1,164;CIEND95=-2,116;MATEID=304952_1;EVENT=304952;SECONDARY;SU=4;PE=4;SR=0;ALG=PROD;AF=0.000297;NSAMP=5;MSQ=15.3;AN=16834;AC=5;NS=8438;AC_Hom=0;AC_Het=5;AC_Hemi=0;MAF=0.000296279;HWE=1;NFAM=5
2	235810712	29081_1	N	N]14:107165888]	2402.32	LOW	SVTYPE=BND;POS=235810712;STRANDS=++:41;IMPRECISE;CIPOS=-35,292;CIEND=-33,271;CIPOS95=-35,55;CIEND95=-31,31;MATEID=29081_2;EVENT=29081;SU=41;PE=41;SR=0;ALG=PROD;AF=0.005168;NSAMP=87;MSQ=26.69;AN=16834;AC=87;NS=8438;AC_Hom=0;AC_Het=87;AC_Hemi=0;MAF=0.00515525;HWE=1;NFAM=86
2	235810727	303714_2	N	[2:35127813[N	3656.87	LOW	SVTYPE=BND;POS=235810727;STRANDS=--:9;CIPOS=-29,28;CIEND=-29,28;CIPOS95=0,0;CIEND95=0,0;MATEID=303714_1;EVENT=303714;SECONDARY;SU=9;PE=0;SR=9;ALG=PROD;AF=0.01123;NSAMP=187;MSQ=18.57;AN=16834;AC=189;NS=8438;AC_Hom=4;AC_Het=185;AC_Hemi=0;MAF=0.0111993;HWE=0.283845;NFAM=180
2	235810727	32566_1	N	[4:38406228[N	19118	LOW	SVTYPE=BND;POS=235810727;STRANDS=--:24;CIPOS=-9,8;CIEND=-9,8;CIPOS95=0,0;CIEND95=0,0;MATEID=32566_2;EVENT=32566;SU=24;PE=0;SR=24;ALG=PROD;AF=0.04907;NSAMP=636;MSQ=29.61;AN=16834;AC=826;NS=8438;AC_Hom=382;AC_Het=447;AC_Hemi=0;MAF=0.049123;HWE=0;NFAM=603
2	235810727	34936_1	N	]7:67964421]N	1486.03	LOW	SVTYPE=BND;POS=235810727;STRANDS=-+:81;IMPRECISE;CIPOS=-85,50;CIEND=-8,400;CIPOS95=-6,6;CIEND95=-8,62;MATEID=34936_2;EVENT=34936;SU=81;PE=81;SR=0;ALG=PROD;AF=0.003802;NSAMP=64;MSQ=21.83;AN=16834;AC=64;NS=8438;AC_Hom=0;AC_Het=64;AC_Hemi=0;MAF=0.00379237;HWE=1;NFAM=61
2	235810753	5147_2	N	]1:37850229]N	153.01	LOW	SVTYPE=BND;POS=235810753;STRANDS=+-:8;IMPRECISE;CIPOS=-237,30;CIEND=-30,508;CIPOS95=-74,30;CIEND95=-30,138;MATEID=5147_1;EVENT=5147;SECONDARY;SU=8;PE=8;SR=0;ALG=PROD;AF=0.000297;NSAMP=5;MSQ=29.85;AN=16834;AC=5;NS=8438;AC_Hom=0;AC_Het=5;AC_Hemi=0;MAF=0.000296279;HWE=1;NFAM=5
2	235810794	304587_2	N	N]2:109866003]	50.89	LOW	SVTYPE=BND;POS=235810794;STRANDS=++:4;IMPRECISE;CIPOS=-10,495;CIEND=-10,388;CIPOS95=-1,175;CIEND95=-2,108;MATEID=304587_1;EVENT=304587;SECONDARY;SU=4;PE=4;SR=0;ALG=PROD;AF=5.94e-05;NSAMP=1;MSQ=50.85;AN=16834;AC=1;NS=8438;AC_Hom=0;AC_Het=1;AC_Hemi=0;MAF=5.92557e-05;HWE=1;NFAM=1
2	235811022	303567_2	N	N]2:17395759]	2614.38	LOW	SVTYPE=BND;POS=235811022;STRANDS=++:9;CIPOS=-29,28;CIEND=-29,28;CIPOS95=0,0;CIEND95=0,0;MATEID=303567_1;EVENT=303567;SECONDARY;SU=9;PE=0;SR=9;ALG=PROD;AF=0.006416;NSAMP=108;MSQ=22.43;AN=16834;AC=108;NS=8438;AC_Hom=0;AC_Het=109;AC_Hemi=0;MAF=0.00645888;HWE=1;NFAM=107
2	235812278	166833	N	<DEL:ME:SINE|Alu|AluY>	2.43967e+06	PASS	SVTYPE=MEI;POS=235812278;SVLEN=-299;END=235812577;STRANDS=+-:61123;CIPOS=0,0;CIEND=0,0;CIPOS95=0,0;CIEND95=0,0;SU=61123;PE=10164;SR=50959;ALG=PROD;AF=0.3085;NSAMP=4264;MSQ=570.67;AN=16834;AC=5194;NS=8438;AC_Hom=1864;AC_Het=3343;AC_Hemi=0;MAF=0.308545;HWE=7.38514e-11;NFAM=3932
2	235812381	30520_1	N	]18:68051191]N	1615.23	LOW	SVTYPE=BND;POS=235812381;STRANDS=-+:62;IMPRECISE;CIPOS=-298,34;CIEND=-33,431;CIPOS95=-64,34;CIEND95=-33,47;MATEID=30520_2;EVENT=30520;SU=62;PE=62;SR=0;ALG=PROD;AF=0.003267;NSAMP=55;MSQ=28.9;AN=16834;AC=55;NS=8438;AC_Hom=0;AC_Het=55;AC_Hemi=0;MAF=0.00325907;HWE=1;NFAM=55
2	235812566	28276_1	N	N]12:125857268]	77.64	LOW	SVTYPE=BND;POS=235812566;STRANDS=++:5;IMPRECISE;CIPOS=-10,454;CIEND=-10,425;CIPOS95=-1,156;CIEND95=0,132;MATEID=28276_2;EVENT=28276;SU=5;PE=5;SR=0;ALG=PROD;AF=5.94e-05;NSAMP=1;MSQ=77.64;AN=16834;AC=1;NS=8438;AC_Hom=0;AC_Het=1;AC_Hemi=0;MAF=5.92557e-05;HWE=1;NFAM=1
2	235812579	30521_1	N	N[18:68051184[	1013.84	LOW	SVTYPE=BND;POS=235812579;STRANDS=+-:18;IMPRECISE;CIPOS=-41,488;CIEND=-200,46;CIPOS95=-41,101;CIEND95=-36,36;MATEID=30521_2;EVENT=30521;SU=18;PE=18;SR=0;ALG=PROD;AF=0.00196;NSAMP=33;MSQ=30.41;AN=16834;AC=33;NS=8438;AC_Hom=0;AC_Het=33;AC_Hemi=0;MAF=0.00195544;HWE=1;NFAM=33
2	235822083	166834_1	N	N[2:235822140[	347.68	LOW	SVTYPE=BND;POS=235822083;STRANDS=+-:10;CIPOS=-30,30;CIEND=-30,30;CIPOS95=0,0;CIEND95=0,0;MATEID=166834_2;EVENT=166834;SU=10;PE=0;SR=10;ALG=PROD;AF=0.0001188;NSAMP=2;MSQ=173.81;AN=16834;AC=2;NS=8438;AC_Hom=0;AC_Het=2;AC_Hemi=0;MAF=0.000118511;HWE=1;NFAM=1
2	235822140	166834_2	N	]2:235822083]N	347.68	LOW	SVTYPE=BND;POS=235822083;STRANDS=+-:10;CIPOS=-30,30;CIEND=-30,30;CIPOS95=0,0;CIEND95=0,0;MATEID=166834_1;EVENT=166834;SECONDARY;SU=10;PE=0;SR=10;ALG=PROD;AF=0.0001188;NSAMP=2;MSQ=173.81;AN=16834;AC=2;NS=8438;AC_Hom=0;AC_Het=2;AC_Hemi=0;MAF=0.000118511;HWE=1;NFAM=1
2	235828601	166835	N	<DEL>	683.31	PASS	SVTYPE=DEL;POS=235828601;SVLEN=-10591;END=235839192;STRANDS=+-:31;CIPOS=-27,28;CIEND=-27,24;CIPOS95=0,0;CIEND95=0,0;SU=31;PE=20;SR=11;ALG=PROD;AF=0.0001188;NSAMP=2;MSQ=341.65;AN=16834;AC=2;NS=8438;AC_Hom=0;AC_Het=2;AC_Hemi=0;MAF=0.000118511;HWE=1;NFAM=2
2	235841052	166836	N	<DEL>	14604.3	PASS	SVTYPE=DEL;POS=235841052;SVLEN=-2218;END=235843270;STRANDS=+-:689;IMPRECISE;CIPOS=-6,112;CIEND=-78,9;CIPOS95=-2,2;CIEND95=-1,1;SU=689;PE=689;SR=0;ALG=PROD;AF=0.004099;NSAMP=69;MSQ=211.63;AN=16834;AC=69;NS=8438;AC_Hom=0;AC_Het=69;AC_Hemi=0;MAF=0.00408865;HWE=1;NFAM=69
2	235853969	36896_1	N	N]X:79518611]	464.82	LOW	SVTYPE=BND;POS=235853969;STRANDS=++:91;CIPOS=-5,4;CIEND=-5,4;CIPOS95=0,0;CIEND95=0,0;MATEID=36896_2;EVENT=36896;SU=91;PE=0;SR=91;ALG=PROD;AF=0.001426;NSAMP=24;MSQ=18.56;AN=16834;AC=24;NS=8438;AC_Hom=0;AC_Het=24;AC_Hemi=0;MAF=0.00142214;HWE=1;NFAM=24
2	235861135	166837	N	<DEL>	761.34	PASS	SVTYPE=DEL;POS=235861135;SVLEN=-1865;END=235863000;STRANDS=+-:30;CIPOS=-2,1;CIEND=-2,0;CIPOS95=0,0;CIEND95=0,0;SU=30;PE=17;SR=13;ALG=PROD;AF=5.94e-05;NSAMP=1;MSQ=761.34;AN=16834;AC=1;NS=8438;AC_Hom=0;AC_Het=1;AC_Hemi=0;MAF=5.92557e-05;HWE=1;NFAM=1
2	235894444	166838	N	<DEL>	982.59	PASS	SVTYPE=DEL;POS=235894444;SVLEN=-321;END=235894765;STRANDS=+-:4;CIPOS=-9,8;CIEND=-9,8;CIPOS95=0,0;CIEND95=0,0;SU=4;PE=0;SR=4;ALG=PROD;AF=0.0004752;NSAMP=8;MSQ=122.4;AN=16834;AC=8;NS=8438;AC_Hom=0;AC_Het=8;AC_Hemi=0;MAF=0.000474046;HWE=1;NFAM=8
2	235901276	166839_1	N	N[2:235901560[	2549.36	LOW	SVTYPE=BND;POS=235901276;STRANDS=+-:7;IMPRECISE;CIPOS=-10,255;CIEND=-210,10;CIPOS95=0,160;CIEND95=-152,0;MATEID=166839_2;EVENT=166839;SU=7;PE=7;SR=0;ALG=PROD;AF=0.00493;NSAMP=83;MSQ=29.43;AN=16834;AC=83;NS=8438;AC_Hom=0;AC_Het=85;AC_Hemi=0;MAF=0.00503674;HWE=1;NFAM=75
2	235901560	166839_2	N	]2:235901276]N	2549.36	LOW	SVTYPE=BND;POS=235901276;STRANDS=+-:7;IMPRECISE;CIPOS=-210,10;CIEND=-10,255;CIPOS95=-152,0;CIEND95=0,160;MATEID=166839_1;EVENT=166839;SECONDARY;SU=7;PE=7;SR=0;ALG=PROD;AF=0.00493;NSAMP=83;MSQ=29.43;AN=16834;AC=83;NS=8438;AC_Hom=0;AC_Het=85;AC_Hemi=0;MAF=0.00503674;HWE=1;NFAM=75
2	235910123	272282	N	<DUP>	175.89	PASS	SVTYPE=DUP;POS=235910123;SVLEN=6586;END=235916709;STRANDS=-+:19;CIPOS=-10,9;CIEND=-6,4;CIPOS95=0,0;CIEND95=0,0;SU=19;PE=12;SR=7;ALG=PROD;AF=5.94e-05;NSAMP=1;MSQ=175.31;AN=16834;AC=1;NS=8438;AC_Hom=0;AC_Het=1;AC_Hemi=0;MAF=5.92557e-05;HWE=1;NFAM=1
2	235912145	166840	N	<DEL>	518.56	PASS	SVTYPE=DEL;POS=235912145;SVLEN=-6958;END=235919103;STRANDS=+-:21;CIPOS=-3,3;CIEND=-4,1;CIPOS95=0,0;CIEND95=0,0;SU=21;PE=13;SR=8;ALG=PROD;AF=5.94e-05;NSAMP=1;MSQ=518.56;AN=16834;AC=1;NS=8438;AC_Hom=0;AC_Het=1;AC_Hemi=0;MAF=5.92557e-05;HWE=1;NFAM=1
2	235916349	30900_1	N	]19:50936386]N	71.7	LOW	SVTYPE=BND;POS=235916349;STRANDS=-+:9;CIPOS=-10,10;CIEND=-6,6;CIPOS95=0,0;CIEND95=0,0;MATEID=30900_2;EVENT=30900;SU=9;PE=4;SR=5;ALG=PROD;AF=5.94e-05;NSAMP=1;MSQ=71.7;AN=16834;AC=1;NS=8438;AC_Hom=0;AC_Het=1;AC_Hemi=0;MAF=5.92557e-05;HWE=1;NFAM=1
2	235919207	166842	N	<DEL>	1240.76	PASS	SVTYPE=DEL;POS=235919207;SVLEN=-11013;END=235930220;STRANDS=+-:49;CIPOS=-22,21;CIEND=-25,30;CIPOS95=0,0;CIEND95=0,0;SU=49;PE=26;SR=23;ALG=PROD;AF=0.0001188;NSAMP=2;MSQ=620.38;AN=16834;AC=2;NS=8438;AC_Hom=0;AC_Het=2;AC_Hemi=0;MAF=0.000118511;HWE=1;NFAM=2
2	235919393	272283	N	<DUP>	312219	PASS	SVTYPE=DUP;POS=235919393;SVLEN=503;END=235919896;STRANDS=-+:7245;IMPRECISE;CIPOS=-482,257;CIEND=-135,634;CIPOS95=-84,84;CIEND95=-114,114;SU=7245;PE=7225;SR=20;ALG=SUM;AF=0.3138;NSAMP=4945;MSQ=62.89;AN=16834;AC=5283;NS=8438;AC_Hom=678;AC_Het=4615;AC_Hemi=0;MAF=0.313641;HWE=0;NFAM=4562
2	235919484	166841_1	N	N[2:235919668[	521088	LOW	SVTYPE=BND;POS=235919484;STRANDS=+-:165;IMPRECISE;CIPOS=-50,150;CIEND=-151,30;CIPOS95=-6,6;CIEND95=-18,18;MATEID=166841_2;EVENT=166841;SU=165;PE=165;SR=0;ALG=PROD;AF=0.2708;NSAMP=4559;MSQ=113.92;AN=16834;AC=4559;NS=8438;AC_Hom=0;AC_Het=4568;AC_Hemi=0;MAF=0.27068;HWE=0;NFAM=4190
2	235919668	166841_2	N	]2:235919484]N	521088	LOW	SVTYPE=BND;POS=235919484;STRANDS=+-:165;IMPRECISE;CIPOS=-151,30;CIEND=-50,150;CIPOS95=-18,18;CIEND95=-6,6;MATEID=166841_1;EVENT=166841;SECONDARY;SU=165;PE=165;SR=0;ALG=PROD;AF=0.2708;NSAMP=4559;MSQ=113.92;AN=16834;AC=4559;NS=8438;AC_Hom=0;AC_Het=4568;AC_Hemi=0;MAF=0.27068;HWE=0;NFAM=4190
2	235945385	32763_1	N	]4:87811676]N	40314.7	LOW	SVTYPE=BND;POS=235945385;STRANDS=-+:90;CIPOS=-9,5;CIEND=-9,5;CIPOS95=0,0;CIEND95=0,0;MATEID=32763_2;EVENT=32763;SU=90;PE=0;SR=90;ALG=PROD;AF=0.06594;NSAMP=1110;MSQ=35.79;AN=16834;AC=1110;NS=8438;AC_Hom=0;AC_Het=1110;AC_Hemi=0;MAF=0.0657739;HWE=1.60269e-17;NFAM=1070
2	235945385	34042_1	N	]6:30236325]N	31963.2	LOW	SVTYPE=BND;POS=235945385;STRANDS=-+:4;CIPOS=-9,8;CIEND=-9,8;CIPOS95=0,0;CIEND95=0,0;MATEID=34042_2;EVENT=34042;SU=4;PE=0;SR=4;ALG=PROD;AF=0.05566;NSAMP=937;MSQ=33.59;AN=16834;AC=937;NS=8438;AC_Hom=0;AC_Het=937;AC_Hemi=0;MAF=0.0555226;HWE=1.92853e-12;NFAM=904
2	235945385	35979_1	N	]9:25594460]N	82719.3	LOW	SVTYPE=BND;POS=235945385;STRANDS=-+:13;CIPOS=-30,30;CIEND=-30,30;CIPOS95=0,0;CIEND95=0,0;MATEID=35979_2;EVENT=35979;SU=13;PE=0;SR=13;ALG=PROD;AF=0.1116;NSAMP=1861;MSQ=44.01;AN=16834;AC=1878;NS=8438;AC_Hom=34;AC_Het=1845;AC_Hemi=0;MAF=0.111342;HWE=3.3473e-30;NFAM=1792
2	235945385	36651_1	N	]X:16575843]N	72937.2	LOW	SVTYPE=BND;POS=235945385;STRANDS=-+:8;CIPOS=-29,28;CIEND=-29,28;CIPOS95=0,0;CIEND95=0,0;MATEID=36651_2;EVENT=36651;SU=8;PE=0;SR=8;ALG=PROD;AF=0.1005;NSAMP=1690;MSQ=42.66;AN=16834;AC=1691;NS=8438;AC_Hom=2;AC_Het=1692;AC_Hemi=0;MAF=0.100379;HWE=1.19536e-39;NFAM=1593
2	235946901	166843_1	N	N[2:235947039[	925127	PASS	SVTYPE=BND;POS=235946901;STRANDS=+-:28168;CIPOS=0,0;CIEND=0,0;CIPOS95=0,0;CIEND95=0,0;MATEID=166843_2;EVENT=166843;SU=28168;PE=332;SR=27836;ALG=PROD;AF=0.4048;NSAMP=3447;MSQ=267.29;AN=14610;AC=5914;NS=7320;AC_Hom=4946;AC_Het=982;AC_Hemi=0;MAF=0.404918;HWE=0;NFAM=3092
2	235947039	166843_2	N	]2:235946901]N	925127	PASS	SVTYPE=BND;POS=235946901;STRANDS=+-:28168;CIPOS=0,0;CIEND=0,0;CIPOS95=0,0;CIEND95=0,0;MATEID=166843_1;EVENT=166843;SECONDARY;SU=28168;PE=332;SR=27836;ALG=PROD;AF=0.4048;NSAMP=3447;MSQ=267.29;AN=14610;AC=5914;NS=7320;AC_Hom=4946;AC_Het=982;AC_Hemi=0;MAF=0.404918;HWE=0;NFAM=3092
2	235952041	166845	N	<DEL>	320.7	PASS	SVTYPE=DEL;POS=235952041;SVLEN=-1714;END=235953755;STRANDS=+-:11;IMPRECISE;CIPOS=-5,10;CIEND=-10,10;CIPOS95=-1,3;CIEND95=-3,0;SU=11;PE=10;SR=1;ALG=PROD;AF=5.94e-05;NSAMP=1;MSQ=320.68;AN=16834;AC=1;NS=8438;AC_Hom=0;AC_Het=1;AC_Hemi=0;MAF=5.92557e-05;HWE=1;NFAM=1
2	235952071	166844_1	N	N[2:235952324[	71593.1	LOW	SVTYPE=BND;POS=235952071;STRANDS=+-:16;IMPRECISE;CIPOS=-30,166;CIEND=-112,30;CIPOS95=-30,32;CIEND95=-20,20;MATEID=166844_2;EVENT=166844;SU=16;PE=16;SR=0;ALG=PROD;AF=0.1128;NSAMP=1897;MSQ=36.91;AN=16834;AC=1899;NS=8438;AC_Hom=4;AC_Het=1904;AC_Hemi=0;MAF=0.11306;HWE=0;NFAM=1787
2	235952324	166844_2	N	]2:235952071]N	71593.1	LOW	SVTYPE=BND;POS=235952071;STRANDS=+-:16;IMPRECISE;CIPOS=-112,30;CIEND=-30,166;CIPOS95=-20,20;CIEND95=-30,32;MATEID=166844_1;EVENT=166844;SECONDARY;SU=16;PE=16;SR=0;ALG=PROD;AF=0.1128;NSAMP=1897;MSQ=36.91;AN=16834;AC=1899;NS=8438;AC_Hom=4;AC_Het=1904;AC_Hemi=0;MAF=0.11306;HWE=0;NFAM=1787
2	235987645	166846_1	N	N[2:235987819[	46.74	LOW	SVTYPE=BND;POS=235987645;STRANDS=+-:4;CIPOS=-9,8;CIEND=-9,8;CIPOS95=0,0;CIEND95=0,0;MATEID=166846_2;EVENT=166846;SU=4;PE=0;SR=4;ALG=PROD;AF=0.0001188;NSAMP=2;MSQ=19.46;AN=16834;AC=2;NS=8438;AC_Hom=0;AC_Het=2;AC_Hemi=0;MAF=0.000118511;HWE=1;NFAM=2
2	235987819	166846_2	N	]2:235987645]N	46.74	LOW	SVTYPE=BND;POS=235987645;STRANDS=+-:4;CIPOS=-9,8;CIEND=-9,8;CIPOS95=0,0;CIEND95=0,0;MATEID=166846_1;EVENT=166846;SECONDARY;SU=4;PE=0;SR=4;ALG=PROD;AF=0.0001188;NSAMP=2;MSQ=19.46;AN=16834;AC=2;NS=8438;AC_Hom=0;AC_Het=2;AC_Hemi=0;MAF=0.000118511;HWE=1;NFAM=2
2	235993783	166847	N	<DEL>	1855.58	PASS	SVTYPE=DEL;POS=235993783;SVLEN=-3203;END=235996986;STRANDS=+-:78;CIPOS=-26,27;CIEND=-30,30;CIPOS95=0,0;CIEND95=0,0;SU=78;PE=41;SR=37;ALG=PROD;AF=0.0002376;NSAMP=4;MSQ=463.89;AN=16834;AC=4;NS=8438;AC_Hom=0;AC_Het=4;AC_Hemi=0;MAF=0.000237023;HWE=1;NFAM=4
2	236010482	27542_1	N	N[11:76661422[	173.58	LOW	SVTYPE=BND;POS=236010482;STRANDS=+-:8;IMPRECISE;CIPOS=-29,28;CIEND=-28,25;CIPOS95=0,0;CIEND95=-2,2;MATEID=27542_2;EVENT=27542;SU=8;PE=0;SR=8;ALG=PROD;AF=0.0007724;NSAMP=13;MSQ=11.98;AN=16830;AC=13;NS=8436;AC_Hom=0;AC_Het=13;AC_Hemi=0;MAF=0.000770507;HWE=1;NFAM=13
2	236010926	166848	N	<DEL>	1.36529e+06	PASS	SVTYPE=DEL;POS=236010926;SVLEN=-186;END=236011112;STRANDS=+-:32254;CIPOS=0,0;CIEND=0,0;CIPOS95=0,0;CIEND95=0,0;SU=32254;PE=1029;SR=31225;ALG=PROD;AF=0.2835;NSAMP=4322;MSQ=315.2;AN=16834;AC=4773;NS=8438;AC_Hom=904;AC_Het=3876;AC_Hemi=0;MAF=0.283242;HWE=4.25474e-35;NFAM=3822
2	236017758	303480_2	N	[2:7329408[N	1389.46	LOW	SVTYPE=BND;POS=236017758;STRANDS=--:63;CIPOS=-6,6;CIEND=-6,6;CIPOS95=0,0;CIEND95=0,0;MATEID=303480_1;EVENT=303480;SECONDARY;SU=63;PE=0;SR=63;ALG=PROD;AF=0.002436;NSAMP=41;MSQ=32.75;AN=16834;AC=41;NS=8438;AC_Hom=0;AC_Het=41;AC_Hemi=0;MAF=0.00242949;HWE=1;NFAM=41
2	236017818	271217_2	N	N[2:109064527[	29004.8	LOW	SVTYPE=BND;POS=109064527;STRANDS=-+:7;CIPOS=-5,4;CIEND=-5,4;CIPOS95=0,0;CIEND95=0,0;MATEID=271217_1;EVENT=271217;SECONDARY;SU=7;PE=0;SR=7;ALG=PROD;AF=0.09113;NSAMP=1529;MSQ=18.14;AN=16834;AC=1534;NS=8438;AC_Hom=10;AC_Het=1526;AC_Hemi=0;MAF=0.0910168;HWE=3.44494e-26;NFAM=1451
2	236017818	27308_1	N	N]11:119693997]	25.47	LOW	SVTYPE=BND;POS=236017818;STRANDS=++:111;CIPOS=-6,5;CIEND=-6,5;CIPOS95=0,0;CIEND95=0,0;MATEID=27308_2;EVENT=27308;SU=111;PE=0;SR=111;ALG=PROD;AF=0.0001188;NSAMP=2;MSQ=10.91;AN=16834;AC=2;NS=8438;AC_Hom=0;AC_Het=2;AC_Hemi=0;MAF=0.000118511;HWE=1;NFAM=2
2	236041133	166849	N	<DEL>	128.81	PASS	SVTYPE=DEL;POS=236041133;SVLEN=-116;END=236041249;STRANDS=+-:5;IMPRECISE;CIPOS=-10,8;CIEND=-8,10;CIPOS95=0,0;CIEND95=0,1;SU=5;PE=1;SR=4;ALG=PROD;AF=5.94e-05;NSAMP=1;MSQ=128.81;AN=16834;AC=1;NS=8438;AC_Hom=0;AC_Het=1;AC_Hemi=0;MAF=5.92557e-05;HWE=1;NFAM=1
2	236053581	166850	N	<DEL>	3198.15	PASS	SVTYPE=DEL;POS=236053581;SVLEN=-24609;END=236078190;STRANDS=+-:140;CIPOS=-3,3;CIEND=-30,30;CIPOS95=0,0;CIEND95=0,0;SU=140;PE=83;SR=57;ALG=PROD;AF=0.0004158;NSAMP=7;MSQ=456.88;AN=16834;AC=7;NS=8438;AC_Hom=0;AC_Het=7;AC_Hemi=0;MAF=0.00041479;HWE=1;NFAM=7
2	236077922	35442_1	N	[8:33456626[N	8692.19	LOW	SVTYPE=BND;POS=236077922;STRANDS=--:25;IMPRECISE;CIPOS=-297,16;CIEND=-547,12;CIPOS95=-90,16;CIEND95=-119,12;MATEID=35442_2;EVENT=35442;SU=25;PE=25;SR=0;ALG=PROD;AF=0.02281;NSAMP=384;MSQ=21.69;AN=16834;AC=384;NS=8438;AC_Hom=0;AC_Het=384;AC_Hemi=0;MAF=0.0227542;HWE=0.0235592;NFAM=379
2	236077959	36182_1	N	[9:91655072[N	1396.84	LOW	SVTYPE=BND;POS=236077959;STRANDS=--:10;CIPOS=-30,30;CIEND=-30,30;CIPOS95=0,0;CIEND95=0,0;MATEID=36182_2;EVENT=36182;SU=10;PE=0;SR=10;ALG=PROD;AF=0.003921;NSAMP=66;MSQ=18.47;AN=16834;AC=66;NS=8438;AC_Hom=0;AC_Het=66;AC_Hemi=0;MAF=0.00391088;HWE=1;NFAM=66
2	236086173	32678_1	N	]4:69826285]N	9546.68	LOW	SVTYPE=BND;POS=236086173;STRANDS=-+:83;CIPOS=-7,7;CIEND=-7,7;CIPOS95=0,0;CIEND95=0,0;MATEID=32678_2;EVENT=32678;SU=83;PE=0;SR=83;ALG=PROD;AF=0.02245;NSAMP=378;MSQ=23.89;AN=16834;AC=378;NS=8438;AC_Hom=0;AC_Het=379;AC_Hemi=0;MAF=0.0224579;HWE=0.0230926;NFAM=358
2	236094682	5152_2	N	N[1:99195630[	20474.6	LOW	SVTYPE=BND;POS=236094682;STRANDS=-+:20;IMPRECISE;CIPOS=-50,167;CIEND=-522,7;CIPOS95=-18,18;CIEND95=-109,7;MATEID=5152_1;EVENT=5152;SECONDARY;SU=20;PE=20;SR=0;ALG=PROD;AF=0.03511;NSAMP=591;MSQ=34.04;AN=16834;AC=591;NS=8438;AC_Hom=0;AC_Het=592;AC_Hemi=0;MAF=0.0350794;HWE=3.50452e-05;NFAM=564
2	236094683	166851	N	<DEL:ME:SINE|Alu|AluYb8>	2.44448e+06	PASS	SVTYPE=MEI;POS=236094683;SVLEN=-314;END=236094997;STRANDS=+-:27443;CIPOS=0,0;CIEND=0,0;CIPOS95=0,0;CIEND95=0,0;SU=27443;PE=15258;SR=12185;ALG=PROD;AF=0.5184;NSAMP=6355;MSQ=383.79;AN=16834;AC=8726;NS=8438;AC_Hom=4750;AC_Het=3996;AC_Hemi=0;MAF=0.481749;HWE=2.22378e-06;NFAM=5656
2	236095008	5151_2	N	]1:99195788]N	19895.5	LOW	SVTYPE=BND;POS=236095008;STRANDS=+-:123;IMPRECISE;CIPOS=-160,30;CIEND=-22,428;CIPOS95=-11,11;CIEND95=-22,59;MATEID=5151_1;EVENT=5151;SECONDARY;SU=123;PE=123;SR=0;ALG=PROD;AF=0.03748;NSAMP=631;MSQ=30.9;AN=16834;AC=631;NS=8438;AC_Hom=0;AC_Het=632;AC_Hemi=0;MAF=0.0374496;HWE=1.10956e-05;NFAM=595
2	236103434	166852_1	N	N[2:236103500[	64761.1	LOW	SVTYPE=BND;POS=236103434;STRANDS=+-:2119;CIPOS=0,0;CIEND=0,0;CIPOS95=0,0;CIEND95=0,0;MATEID=166852_2;EVENT=166852;SU=2119;PE=6;SR=2113;ALG=PROD;AF=0.01913;NSAMP=313;MSQ=205.76;AN=16834;AC=322;NS=8438;AC_Hom=18;AC_Het=305;AC_Hemi=0;MAF=0.0191396;HWE=0.00369087;NFAM=308
2	236103500	166852_2	N	]2:236103434]N	64761.1	LOW	SVTYPE=BND;POS=236103434;STRANDS=+-:2119;CIPOS=0,0;CIEND=0,0;CIPOS95=0,0;CIEND95=0,0;MATEID=166852_1;EVENT=166852;SECONDARY;SU=2119;PE=6;SR=2113;ALG=PROD;AF=0.01913;NSAMP=313;MSQ=205.76;AN=16834;AC=322;NS=8438;AC_Hom=18;AC_Het=305;AC_Hemi=0;MAF=0.0191396;HWE=0.00369087;NFAM=308
2	236112448	166853_1	N	N[2:236112713[	9.15	LOW	SVTYPE=BND;POS=236112448;STRANDS=+-:4;CIPOS=-9,8;CIEND=-9,8;CIPOS95=0,0;CIEND95=0,0;MATEID=166853_2;EVENT=166853;SU=4;PE=0;SR=4;ALG=PROD;AF=5.94e-05;NSAMP=1;MSQ=6.83;AN=16834;AC=1;NS=8438;AC_Hom=0;AC_Het=1;AC_Hemi=0;MAF=5.92557e-05;HWE=1;NFAM=1
2	236112713	166853_2	N	]2:236112448]N	9.15	LOW	SVTYPE=BND;POS=236112448;STRANDS=+-:4;CIPOS=-9,8;CIEND=-9,8;CIPOS95=0,0;CIEND95=0,0;MATEID=166853_1;EVENT=166853;SECONDARY;SU=4;PE=0;SR=4;ALG=PROD;AF=5.94e-05;NSAMP=1;MSQ=6.83;AN=16834;AC=1;NS=8438;AC_Hom=0;AC_Het=1;AC_Hemi=0;MAF=5.92557e-05;HWE=1;NFAM=1
2	236127561	166854_1	N	N[2:236127725[	288.52	LOW	SVTYPE=BND;POS=236127561;STRANDS=+-:13;CIPOS=-26,25;CIEND=-25,24;CIPOS95=0,0;CIEND95=0,0;MATEID=166854_2;EVENT=166854;SU=13;PE=0;SR=13;ALG=PROD;AF=0.0001188;NSAMP=2;MSQ=142.31;AN=16834;AC=2;NS=8438;AC_Hom=0;AC_Het=2;AC_Hemi=0;MAF=0.000118511;HWE=1;NFAM=2
2	236127725	166854_2	N	]2:236127561]N	288.52	LOW	SVTYPE=BND;POS=236127561;STRANDS=+-:13;CIPOS=-25,24;CIEND=-26,25;CIPOS95=0,0;CIEND95=0,0;MATEID=166854_1;EVENT=166854;SECONDARY;SU=13;PE=0;SR=13;ALG=PROD;AF=0.0001188;NSAMP=2;MSQ=142.31;AN=16834;AC=2;NS=8438;AC_Hom=0;AC_Het=2;AC_Hemi=0;MAF=0.000118511;HWE=1;NFAM=2
2	236146296	32810_1	N	]4:104500610]N	12.11	LOW	SVTYPE=BND;POS=236146296;STRANDS=-+:4;CIPOS=-9,8;CIEND=-9,8;CIPOS95=0,0;CIEND95=0,0;MATEID=32810_2;EVENT=32810;SU=4;PE=0;SR=4;ALG=PROD;AF=5.94e-05;NSAMP=1;MSQ=12.11;AN=16834;AC=1;NS=8438;AC_Hom=0;AC_Het=1;AC_Hemi=0;MAF=5.92557e-05;HWE=1;NFAM=1
2	236163437	305529_1	N	N]2:236196998]	299.7	PASS	SVTYPE=BND;POS=236163437;STRANDS=++:16;CIPOS=-4,6;CIEND=-7,6;CIPOS95=0,0;CIEND95=0,0;MATEID=305529_2;EVENT=305529;SU=16;PE=11;SR=5;ALG=PROD;AF=5.94e-05;NSAMP=1;MSQ=299.7;AN=16834;AC=1;NS=8438;AC_Hom=0;AC_Het=1;AC_Hemi=0;MAF=5.92557e-05;HWE=1;NFAM=1
2	236163621	305530_1	N	[2:236216749[N	176.65	LOW	SVTYPE=BND;POS=236163621;STRANDS=--:13;CIPOS=-6,3;CIEND=-10,10;CIPOS95=0,0;CIEND95=0,0;MATEID=305530_2;EVENT=305530;SU=13;PE=7;SR=6;ALG=PROD;AF=5.94e-05;NSAMP=1;MSQ=176.65;AN=16834;AC=1;NS=8438;AC_Hom=0;AC_Het=1;AC_Hemi=0;MAF=5.92557e-05;HWE=1;NFAM=1
2	236183636	33928_1	N	]6:13191440]N	827.29	PASS	SVTYPE=BND;POS=236183636;STRANDS=-+:34;IMPRECISE;CIPOS=-224,41;CIEND=-44,181;CIPOS95=-48,41;CIEND95=-29,29;MATEID=33928_2;EVENT=33928;SU=34;PE=34;SR=0;ALG=PROD;AF=5.94e-05;NSAMP=1;MSQ=827.22;AN=16834;AC=1;NS=8438;AC_Hom=0;AC_Het=1;AC_Hemi=0;MAF=5.92557e-05;HWE=1;NFAM=1
2	236186281	305168_2	N	[2:177521152[N	21.16	LOW	SVTYPE=BND;POS=236186281;STRANDS=--:4;IMPRECISE;CIPOS=-312,10;CIEND=-577,10;CIPOS95=-157,1;CIEND95=-197,0;MATEID=305168_1;EVENT=305168;SECONDARY;SU=4;PE=4;SR=0;ALG=PROD;AF=5.94e-05;NSAMP=1;MSQ=20.89;AN=16834;AC=1;NS=8438;AC_Hom=0;AC_Het=1;AC_Hemi=0;MAF=5.92557e-05;HWE=1;NFAM=1
2	236196998	305529_2	N	N]2:236163437]	299.7	PASS	SVTYPE=BND;POS=236196998;STRANDS=++:16;CIPOS=-7,6;CIEND=-4,6;CIPOS95=0,0;CIEND95=0,0;MATEID=305529_1;EVENT=305529;SECONDARY;SU=16;PE=11;SR=5;ALG=PROD;AF=5.94e-05;NSAMP=1;MSQ=299.7;AN=16834;AC=1;NS=8438;AC_Hom=0;AC_Het=1;AC_Hemi=0;MAF=5.92557e-05;HWE=1;NFAM=1
2	236202604	27648_1	N	]11:116683178]N	6730.47	LOW	SVTYPE=BND;POS=236202604;STRANDS=-+:12;IMPRECISE;CIPOS=-248,50;CIEND=-50,333;CIPOS95=-53,50;CIEND95=-50,67;MATEID=27648_2;EVENT=27648;SU=12;PE=12;SR=0;ALG=PROD;AF=0.02335;NSAMP=393;MSQ=15.65;AN=16834;AC=393;NS=8438;AC_Hom=0;AC_Het=394;AC_Hemi=0;MAF=0.0233468;HWE=0.0153674;NFAM=368
2	236204176	27649_1	N	N[11:116683188[	287.95	LOW	SVTYPE=BND;POS=236204176;STRANDS=+-:20;CIPOS=-46,49;CIEND=-50,50;CIPOS95=0,0;CIEND95=0,0;MATEID=27649_2;EVENT=27649;SU=20;PE=15;SR=5;ALG=PROD;AF=0.0001188;NSAMP=2;MSQ=143.87;AN=16834;AC=2;NS=8438;AC_Hom=0;AC_Het=2;AC_Hemi=0;MAF=0.000118511;HWE=1;NFAM=2
2	236204903	34481_1	N	N]6:131833965]	7313.33	LOW	SVTYPE=BND;POS=236204903;STRANDS=++:939;CIPOS=0,0;CIEND=-1,0;CIPOS95=0,0;CIEND95=0,0;MATEID=34481_2;EVENT=34481;SU=939;PE=0;SR=939;ALG=PROD;AF=0.01289;NSAMP=217;MSQ=32.72;AN=16834;AC=217;NS=8438;AC_Hom=0;AC_Het=218;AC_Hemi=0;MAF=0.0129178;HWE=0.406723;NFAM=217
2	236208485	166855	N	<DEL>	464.58	PASS	SVTYPE=DEL;POS=236208485;SVLEN=-5287;END=236213772;STRANDS=+-:19;CIPOS=-8,10;CIEND=-3,1;CIPOS95=0,0;CIEND95=0,0;SU=19;PE=10;SR=9;ALG=PROD;AF=5.94e-05;NSAMP=1;MSQ=464.58;AN=16834;AC=1;NS=8438;AC_Hom=0;AC_Het=1;AC_Hemi=0;MAF=5.92557e-05;HWE=1;NFAM=1
2	236210276	166856_1	N	N[2:236210716[	12198.6	PASS	SVTYPE=BND;POS=236210276;STRANDS=+-:418;CIPOS=-7,8;CIEND=-10,8;CIPOS95=0,0;CIEND95=0,0;MATEID=166856_2;EVENT=166856;SU=418;PE=219;SR=199;ALG=PROD;AF=0.001782;NSAMP=30;MSQ=406.57;AN=16834;AC=30;NS=8438;AC_Hom=0;AC_Het=30;AC_Hemi=0;MAF=0.00177767;HWE=1;NFAM=27
2	236210299	272284_1	N	]2:236210578]N	27951.2	LOW	SVTYPE=BND;POS=236210299;STRANDS=-+:4;IMPRECISE;CIPOS=-366,10;CIEND=-10,471;CIPOS95=-177,1;CIEND95=-1,175;MATEID=272284_2;EVENT=272284;SU=4;PE=4;SR=0;ALG=PROD;AF=0.09968;NSAMP=1644;MSQ=15.97;AN=16834;AC=1678;NS=8438;AC_Hom=68;AC_Het=1613;AC_Hemi=0;MAF=0.0996089;HWE=3.52606e-11;NFAM=1499
2	236210483	166857_1	N	N[2:236210593[	148.94	LOW	SVTYPE=BND;POS=236210483;STRANDS=+-:4;IMPRECISE;CIPOS=-8,6;CIEND=-6,3;CIPOS95=-1,0;CIEND95=-1,0;MATEID=166857_2;EVENT=166857;SU=4;PE=0;SR=4;ALG=PROD;AF=0.0003564;NSAMP=6;MSQ=16.25;AN=16834;AC=6;NS=8438;AC_Hom=0;AC_Het=6;AC_Hemi=0;MAF=0.000355534;HWE=1;NFAM=6
2	236210578	272284_2	N	N[2:236210299[	27951.2	LOW	SVTYPE=BND;POS=236210299;STRANDS=-+:4;IMPRECISE;CIPOS=-10,471;CIEND=-366,10;CIPOS95=-1,175;CIEND95=-177,1;MATEID=272284_1;EVENT=272284;SECONDARY;SU=4;PE=4;SR=0;ALG=PROD;AF=0.09968;NSAMP=1644;MSQ=15.97;AN=16834;AC=1678;NS=8438;AC_Hom=68;AC_Het=1613;AC_Hemi=0;MAF=0.0996089;HWE=3.52606e-11;NFAM=1499
2	236210593	166857_2	N	]2:236210483]N	148.94	LOW	SVTYPE=BND;POS=236210483;STRANDS=+-:4;IMPRECISE;CIPOS=-6,3;CIEND=-8,6;CIPOS95=-1,0;CIEND95=-1,0;MATEID=166857_1;EVENT=166857;SECONDARY;SU=4;PE=0;SR=4;ALG=PROD;AF=0.0003564;NSAMP=6;MSQ=16.25;AN=16834;AC=6;NS=8438;AC_Hom=0;AC_Het=6;AC_Hemi=0;MAF=0.000355534;HWE=1;NFAM=6
2	236210716	166856_2	N	]2:236210276]N	12198.6	PASS	SVTYPE=BND;POS=236210276;STRANDS=+-:418;CIPOS=-10,8;CIEND=-7,8;CIPOS95=0,0;CIEND95=0,0;MATEID=166856_1;EVENT=166856;SECONDARY;SU=418;PE=219;SR=199;ALG=PROD;AF=0.001782;NSAMP=30;MSQ=406.57;AN=16834;AC=30;NS=8438;AC_Hom=0;AC_Het=30;AC_Hemi=0;MAF=0.00177767;HWE=1;NFAM=27
2	236210723	166858_1	N	N[2:236210872[	816.94	LOW	SVTYPE=BND;POS=236210723;STRANDS=+-:15;CIPOS=-6,28;CIEND=-20,20;CIPOS95=0,0;CIEND95=0,0;MATEID=166858_2;EVENT=166858;SU=15;PE=0;SR=15;ALG=PROD;AF=0.001427;NSAMP=24;MSQ=13.13;AN=16816;AC=24;NS=8429;AC_Hom=0;AC_Het=24;AC_Hemi=0;MAF=0.00142366;HWE=1;NFAM=24
2	236210872	166858_2	N	]2:236210723]N	816.94	LOW	SVTYPE=BND;POS=236210723;STRANDS=+-:15;CIPOS=-20,20;CIEND=-6,28;CIPOS95=0,0;CIEND95=0,0;MATEID=166858_1;EVENT=166858;SECONDARY;SU=15;PE=0;SR=15;ALG=PROD;AF=0.001427;NSAMP=24;MSQ=13.13;AN=16816;AC=24;NS=8429;AC_Hom=0;AC_Het=24;AC_Hemi=0;MAF=0.00142366;HWE=1;NFAM=24
2	236216749	305530_2	N	[2:236163621[N	176.65	LOW	SVTYPE=BND;POS=236216749;STRANDS=--:13;CIPOS=-10,10;CIEND=-6,3;CIPOS95=0,0;CIEND95=0,0;MATEID=305530_1;EVENT=305530;SECONDARY;SU=13;PE=7;SR=6;ALG=PROD;AF=5.94e-05;NSAMP=1;MSQ=176.65;AN=16834;AC=1;NS=8438;AC_Hom=0;AC_Het=1;AC_Hemi=0;MAF=5.92557e-05;HWE=1;NFAM=1
2	236223895	166859	N	<DEL>	458.44	PASS	SVTYPE=DEL;POS=236223895;SVLEN=-2153;END=236226048;STRANDS=+-:22;IMPRECISE;CIPOS=-10,162;CIEND=-129,10;CIPOS95=-3,28;CIEND95=-31,1;SU=22;PE=22;SR=0;ALG=PROD;AF=5.94e-05;NSAMP=1;MSQ=458.44;AN=16834;AC=1;NS=8438;AC_Hom=0;AC_Het=1;AC_Hemi=0;MAF=5.92557e-05;HWE=1;NFAM=1
2	236227490	272285	N	<DUP>	291.89	PASS	SVTYPE=DUP;POS=236227490;SVLEN=257445;END=236484935;STRANDS=-+:28;CIPOS=-3,1;CIEND=-8,10;CIPOS95=0,0;CIEND95=0,0;SU=28;PE=17;SR=11;ALG=PROD;AF=5.94e-05;NSAMP=1;MSQ=290.71;AN=16834;AC=1;NS=8438;AC_Hom=0;AC_Het=1;AC_Hemi=0;MAF=5.92557e-05;HWE=1;NFAM=1
2	236238733	166860_1	N	N[2:236238977[	24.13	LOW	SVTYPE=BND;POS=236238733;STRANDS=+-:4;CIPOS=-9,8;CIEND=-9,8;CIPOS95=0,0;CIEND95=0,0;MATEID=166860_2;EVENT=166860;SU=4;PE=0;SR=4;ALG=PROD;AF=5.94e-05;NSAMP=1;MSQ=20.76;AN=16834;AC=1;NS=8438;AC_Hom=0;AC_Het=1;AC_Hemi=0;MAF=5.92557e-05;HWE=1;NFAM=1
2	236238977	166860_2	N	]2:236238733]N	24.13	LOW	SVTYPE=BND;POS=236238733;STRANDS=+-:4;CIPOS=-9,8;CIEND=-9,8;CIPOS95=0,0;CIEND95=0,0;MATEID=166860_1;EVENT=166860;SECONDARY;SU=4;PE=0;SR=4;ALG=PROD;AF=5.94e-05;NSAMP=1;MSQ=20.76;AN=16834;AC=1;NS=8438;AC_Hom=0;AC_Het=1;AC_Hemi=0;MAF=5.92557e-05;HWE=1;NFAM=1
2	236242949	166861_1	N	N[2:236243175[	506.08	LOW	SVTYPE=BND;POS=236242949;STRANDS=+-:4;CIPOS=-9,8;CIEND=-9,8;CIPOS95=0,0;CIEND95=0,0;MATEID=166861_2;EVENT=166861;SU=4;PE=0;SR=4;ALG=PROD;AF=0.0009505;NSAMP=16;MSQ=30.73;AN=16834;AC=16;NS=8438;AC_Hom=0;AC_Het=16;AC_Hemi=0;MAF=0.000948092;HWE=1;NFAM=16
2	236243175	166861_2	N	]2:236242949]N	506.08	LOW	SVTYPE=BND;POS=236242949;STRANDS=+-:4;CIPOS=-9,8;CIEND=-9,8;CIPOS95=0,0;CIEND95=0,0;MATEID=166861_1;EVENT=166861;SECONDARY;SU=4;PE=0;SR=4;ALG=PROD;AF=0.0009505;NSAMP=16;MSQ=30.73;AN=16834;AC=16;NS=8438;AC_Hom=0;AC_Het=16;AC_Hemi=0;MAF=0.000948092;HWE=1;NFAM=16
2	236252926	166864_1	N	N[2:236253200[	5040.5	LOW	SVTYPE=BND;POS=236252926;STRANDS=+-:8;IMPRECISE;CIPOS=-7,28;CIEND=-28,27;CIPOS95=-7,22;CIEND95=-1,1;MATEID=166864_2;EVENT=166864;SU=8;PE=0;SR=8;ALG=PROD;AF=0.01212;NSAMP=204;MSQ=23.44;RETAINED;AN=16834;AC=204;NS=8438;AC_Hom=0;AC_Het=206;AC_Hemi=0;MAF=0.0122067;HWE=0.638667;NFAM=203
2	236253200	166864_2	N	]2:236252926]N	5040.5	LOW	SVTYPE=BND;POS=236252926;STRANDS=+-:8;IMPRECISE;CIPOS=-28,27;CIEND=-7,28;CIPOS95=-1,1;CIEND95=-7,22;MATEID=166864_1;EVENT=166864;SECONDARY;SU=8;PE=0;SR=8;ALG=PROD;AF=0.01212;NSAMP=204;MSQ=23.44;RETAINED;AN=16834;AC=204;NS=8438;AC_Hom=0;AC_Het=206;AC_Hemi=0;MAF=0.0122067;HWE=0.638667;NFAM=203
2	236253457	272286	N	<DUP>	108.54	PASS	SVTYPE=DUP;POS=236253457;SVLEN=2101;END=236255558;STRANDS=-+:12;CIPOS=-6,10;CIEND=-5,3;CIPOS95=0,0;CIEND95=0,0;SU=12;PE=3;SR=9;ALG=PROD;AF=5.94e-05;NSAMP=1;MSQ=108.15;AN=16834;AC=1;NS=8438;AC_Hom=0;AC_Het=1;AC_Hemi=0;MAF=5.92557e-05;HWE=1;NFAM=1
2	236279776	166865_1	N	N[2:236279952[	80.49	LOW	SVTYPE=BND;POS=236279776;STRANDS=+-:6;CIPOS=-6,5;CIEND=-6,5;CIPOS95=0,0;CIEND95=0,0;MATEID=166865_2;EVENT=166865;SU=6;PE=0;SR=6;ALG=PROD;AF=0.0001782;NSAMP=3;MSQ=25.39;AN=16834;AC=3;NS=8438;AC_Hom=0;AC_Het=3;AC_Hemi=0;MAF=0.000177767;HWE=1;NFAM=3
2	236279952	166865_2	N	]2:236279776]N	80.49	LOW	SVTYPE=BND;POS=236279776;STRANDS=+-:6;CIPOS=-6,5;CIEND=-6,5;CIPOS95=0,0;CIEND95=0,0;MATEID=166865_1;EVENT=166865;SECONDARY;SU=6;PE=0;SR=6;ALG=PROD;AF=0.0001782;NSAMP=3;MSQ=25.39;AN=16834;AC=3;NS=8438;AC_Hom=0;AC_Het=3;AC_Hemi=0;MAF=0.000177767;HWE=1;NFAM=3
2	236319233	32417_1	N	]4:2329034]N	12262	LOW	SVTYPE=BND;POS=236319233;STRANDS=-+:8;IMPRECISE;CIPOS=-30,30;CIEND=-24,25;CIPOS95=-1,1;CIEND95=-1,1;MATEID=32417_2;EVENT=32417;SU=8;PE=5;SR=3;ALG=PROD;AF=0.02762;NSAMP=456;MSQ=26.16;AN=16834;AC=465;NS=8438;AC_Hom=18;AC_Het=447;AC_Hemi=0;MAF=0.0275539;HWE=0.303196;NFAM=452
2	236335486	28517_1	N	]13:74379850]N	1488.53	LOW	SVTYPE=BND;POS=236335486;STRANDS=-+:4;IMPRECISE;CIPOS=-10,9;CIEND=-4,10;CIPOS95=-3,3;CIEND95=-1,3;MATEID=28517_2;EVENT=28517;SU=4;PE=3;SR=1;ALG=PROD;AF=0.003861;NSAMP=65;MSQ=21.16;AN=16834;AC=65;NS=8438;AC_Hom=0;AC_Het=65;AC_Hemi=0;MAF=0.00385162;HWE=1;NFAM=65
2	236352371	272287	N	<DUP>	198.94	PASS	SVTYPE=DUP;POS=236352371;SVLEN=87237;END=236439608;STRANDS=-+:15;CIPOS=-10,10;CIEND=-4,5;CIPOS95=0,0;CIEND95=0,0;SU=15;PE=10;SR=5;ALG=PROD;AF=5.94e-05;NSAMP=1;MSQ=198.66;AN=16834;AC=1;NS=8438;AC_Hom=0;AC_Het=1;AC_Hemi=0;MAF=5.92557e-05;HWE=1;NFAM=1
2	236378744	36033_1	N	[9:36385399[N	8589.06	LOW	SVTYPE=BND;POS=236378744;STRANDS=--:236;CIPOS=-3,3;CIEND=-3,3;CIPOS95=0,0;CIEND95=0,0;MATEID=36033_2;EVENT=36033;SU=236;PE=0;SR=236;ALG=PROD;AF=0.024;NSAMP=404;MSQ=20.04;AN=16834;AC=404;NS=8438;AC_Hom=0;AC_Het=406;AC_Hemi=0;MAF=0.0240578;HWE=0.0164331;NFAM=391
2	236389621	166867	N	<DEL:ME:SINE|Alu|AluSc>	105.32	PASS	SVTYPE=MEI;POS=236389621;SVLEN=-332;END=236389953;STRANDS=+-:22;CIPOS=-9,8;CIEND=-10,8;CIPOS95=0,0;CIEND95=0,0;SU=22;PE=0;SR=22;ALG=PROD;AF=0.0004158;NSAMP=7;MSQ=14.07;AN=16834;AC=7;NS=8438;AC_Hom=0;AC_Het=7;AC_Hemi=0;MAF=0.00041479;HWE=1;NFAM=7
2	236396713	27165_1	N	[10:114060038[N	1244.66	LOW	SVTYPE=BND;POS=236396713;STRANDS=--:4;CIPOS=-9,8;CIEND=-9,8;CIPOS95=0,0;CIEND95=0,0;MATEID=27165_2;EVENT=27165;SU=4;PE=0;SR=4;ALG=PROD;AF=0.004574;NSAMP=77;MSQ=14.42;AN=16834;AC=77;NS=8438;AC_Hom=0;AC_Het=77;AC_Hemi=0;MAF=0.00456269;HWE=1;NFAM=77
2	236396713	32416_1	N	[4:2310351[N	170.35	LOW	SVTYPE=BND;POS=236396713;STRANDS=--:4;CIPOS=-9,8;CIEND=-9,8;CIPOS95=0,0;CIEND95=0,0;MATEID=32416_2;EVENT=32416;SU=4;PE=0;SR=4;ALG=PROD;AF=0.000594;NSAMP=10;MSQ=14.91;AN=16834;AC=10;NS=8438;AC_Hom=0;AC_Het=10;AC_Hemi=0;MAF=0.000592557;HWE=1;NFAM=10
2	236396895	272288	N	<DUP>	28267.1	PASS	SVTYPE=DUP;POS=236396895;SVLEN=445;END=236397340;STRANDS=-+:362;IMPRECISE;CIPOS=-228,11;CIEND=-17,225;CIPOS95=-15,11;CIEND95=-4,4;SU=362;PE=362;SR=0;ALG=PROD;AF=0.07307;NSAMP=1227;MSQ=22.25;AN=16834;AC=1230;NS=8438;AC_Hom=6;AC_Het=1232;AC_Hemi=0;MAF=0.0733586;HWE=2.6642e-17;NFAM=1166
2	236396910	166868_1	N	N[2:236397365[	19097	LOW	SVTYPE=BND;POS=236396910;STRANDS=+-:572;IMPRECISE;CIPOS=-12,171;CIEND=-171,14;CIPOS95=-3,3;CIEND95=-4,4;MATEID=166868_2;EVENT=166868;SU=572;PE=572;SR=0;ALG=PROD;AF=0.02162;NSAMP=364;MSQ=52.17;AN=16834;AC=364;NS=8438;AC_Hom=0;AC_Het=365;AC_Hemi=0;MAF=0.0216283;HWE=0.0350327;NFAM=354
2	236397365	166868_2	N	]2:236396910]N	19097	LOW	SVTYPE=BND;POS=236396910;STRANDS=+-:572;IMPRECISE;CIPOS=-171,14;CIEND=-12,171;CIPOS95=-4,4;CIEND95=-3,3;MATEID=166868_1;EVENT=166868;SECONDARY;SU=572;PE=572;SR=0;ALG=PROD;AF=0.02162;NSAMP=364;MSQ=52.17;AN=16834;AC=364;NS=8438;AC_Hom=0;AC_Het=365;AC_Hemi=0;MAF=0.0216283;HWE=0.0350327;NFAM=354
2	236398007	32928_1	N	[4:138154342[N	12.25	LOW	SVTYPE=BND;POS=236398007;STRANDS=--:4;IMPRECISE;CIPOS=-10,7;CIEND=-10,7;CIPOS95=-2,0;CIEND95=-2,0;MATEID=32928_2;EVENT=32928;SU=4;PE=0;SR=4;ALG=PROD;AF=5.94e-05;NSAMP=1;MSQ=12.23;AN=16834;AC=1;NS=8438;AC_Hom=0;AC_Het=1;AC_Hemi=0;MAF=5.92557e-05;HWE=1;NFAM=1
2	236402745	166869_1	N	N[2:236402921[	53.76	LOW	SVTYPE=BND;POS=236402745;STRANDS=+-:5;CIPOS=-10,10;CIEND=-10,10;CIPOS95=0,0;CIEND95=0,0;MATEID=166869_2;EVENT=166869;SU=5;PE=0;SR=5;ALG=PROD;AF=5.947e-05;NSAMP=1;MSQ=44.77;AN=16816;AC=1;NS=8429;AC_Hom=0;AC_Het=1;AC_Hemi=0;MAF=5.9319e-05;HWE=1;NFAM=1
2	236402914	166870_1	N	N[2:236403259[	11.27	LOW	SVTYPE=BND;POS=236402914;STRANDS=+-:4;CIPOS=-9,8;CIEND=-9,8;CIPOS95=0,0;CIEND95=0,0;MATEID=166870_2;EVENT=166870;SU=4;PE=0;SR=4;ALG=PROD;AF=5.947e-05;NSAMP=1;MSQ=6.83;AN=16816;AC=1;NS=8429;AC_Hom=0;AC_Het=1;AC_Hemi=0;MAF=5.9319e-05;HWE=1;NFAM=1
2	236402921	166869_2	N	]2:236402745]N	53.76	LOW	SVTYPE=BND;POS=236402745;STRANDS=+-:5;CIPOS=-10,10;CIEND=-10,10;CIPOS95=0,0;CIEND95=0,0;MATEID=166869_1;EVENT=166869;SECONDARY;SU=5;PE=0;SR=5;ALG=PROD;AF=5.947e-05;NSAMP=1;MSQ=44.77;AN=16816;AC=1;NS=8429;AC_Hom=0;AC_Het=1;AC_Hemi=0;MAF=5.9319e-05;HWE=1;NFAM=1
2	236403259	166870_2	N	]2:236402914]N	11.27	LOW	SVTYPE=BND;POS=236402914;STRANDS=+-:4;CIPOS=-9,8;CIEND=-9,8;CIPOS95=0,0;CIEND95=0,0;MATEID=166870_1;EVENT=166870;SECONDARY;SU=4;PE=0;SR=4;ALG=PROD;AF=5.947e-05;NSAMP=1;MSQ=6.83;AN=16816;AC=1;NS=8429;AC_Hom=0;AC_Het=1;AC_Hemi=0;MAF=5.9319e-05;HWE=1;NFAM=1
2	236403300	166871_1	N	N[2:236403538[	30.86	LOW	SVTYPE=BND;POS=236403300;STRANDS=+-:4;IMPRECISE;CIPOS=-9,8;CIEND=-9,8;CIPOS95=0,1;CIEND95=0,0;MATEID=166871_2;EVENT=166871;SU=4;PE=0;SR=4;ALG=PROD;AF=0.0001189;NSAMP=2;MSQ=8.4;AN=16824;AC=2;NS=8433;AC_Hom=0;AC_Het=2;AC_Hemi=0;MAF=0.000118582;HWE=1;NFAM=2
2	236403538	166871_2	N	]2:236403300]N	30.86	LOW	SVTYPE=BND;POS=236403300;STRANDS=+-:4;IMPRECISE;CIPOS=-9,8;CIEND=-9,8;CIPOS95=0,0;CIEND95=0,1;MATEID=166871_1;EVENT=166871;SECONDARY;SU=4;PE=0;SR=4;ALG=PROD;AF=0.0001189;NSAMP=2;MSQ=8.4;AN=16824;AC=2;NS=8433;AC_Hom=0;AC_Het=2;AC_Hemi=0;MAF=0.000118582;HWE=1;NFAM=2
2	236408363	272289	N	<DUP>	155.58	PASS	SVTYPE=DUP;POS=236408363;SVLEN=301;END=236408664;STRANDS=-+:10;CIPOS=-6,3;CIEND=-7,6;CIPOS95=0,0;CIEND95=0,0;SU=10;PE=3;SR=7;ALG=PROD;AF=5.94e-05;NSAMP=1;MSQ=154.3;AN=16834;AC=1;NS=8438;AC_Hom=0;AC_Het=1;AC_Hemi=0;MAF=5.92557e-05;HWE=1;NFAM=1
2	236420517	166872_1	N	N[2:236420739[	534.12	LOW	SVTYPE=BND;POS=236420517;STRANDS=+-:8;CIPOS=-29,28;CIEND=-29,28;CIPOS95=0,0;CIEND95=0,0;MATEID=166872_2;EVENT=166872;SU=8;PE=0;SR=8;ALG=PROD;AF=0.001604;NSAMP=27;MSQ=18.07;AN=16834;AC=27;NS=8438;AC_Hom=0;AC_Het=27;AC_Hemi=0;MAF=0.00159991;HWE=1;NFAM=27
2	236420739	166872_2	N	]2:236420517]N	534.12	LOW	SVTYPE=BND;POS=236420517;STRANDS=+-:8;CIPOS=-29,28;CIEND=-29,28;CIPOS95=0,0;CIEND95=0,0;MATEID=166872_1;EVENT=166872;SECONDARY;SU=8;PE=0;SR=8;ALG=PROD;AF=0.001604;NSAMP=27;MSQ=18.07;AN=16834;AC=27;NS=8438;AC_Hom=0;AC_Het=27;AC_Hemi=0;MAF=0.00159991;HWE=1;NFAM=27
2	236424700	35127_1	N	]7:121928293]N	2573.48	LOW	SVTYPE=BND;POS=236424700;STRANDS=-+:210;CIPOS=-3,3;CIEND=-3,4;CIPOS95=0,0;CIEND95=0,0;MATEID=35127_2;EVENT=35127;SU=210;PE=0;SR=210;ALG=PROD;AF=0.005703;NSAMP=96;MSQ=26.26;AN=16834;AC=96;NS=8438;AC_Hom=0;AC_Het=96;AC_Hemi=0;MAF=0.00568855;HWE=1;NFAM=95
2	236424702	5153_2	N	[1:7740923[N	4402.84	LOW	SVTYPE=BND;POS=236424702;STRANDS=--:190;CIPOS=-4,3;CIEND=-5,3;CIPOS95=0,0;CIEND95=0,0;MATEID=5153_1;EVENT=5153;SECONDARY;SU=190;PE=0;SR=190;ALG=PROD;AF=0.007722;NSAMP=130;MSQ=33.29;AN=16834;AC=130;NS=8438;AC_Hom=0;AC_Het=130;AC_Hemi=0;MAF=0.00770325;HWE=1;NFAM=121
2	236430387	32874_1	N	]4:123447845]N	57.44	LOW	SVTYPE=BND;POS=236430387;STRANDS=-+:5;CIPOS=-10,10;CIEND=-10,10;CIPOS95=0,0;CIEND95=0,0;MATEID=32874_2;EVENT=32874;SU=5;PE=0;SR=5;ALG=PROD;AF=5.94e-05;NSAMP=1;MSQ=50.72;AN=16834;AC=1;NS=8438;AC_Hom=0;AC_Het=1;AC_Hemi=0;MAF=5.92557e-05;HWE=1;NFAM=1
2	236434370	166873_1	N	N[2:236434743[	30960.4	LOW	SVTYPE=BND;POS=236434370;STRANDS=+-:43;IMPRECISE;CIPOS=-30,355;CIEND=-225,50;CIPOS95=-27,27;CIEND95=-40,40;MATEID=166873_2;EVENT=166873;SU=43;PE=43;SR=0;ALG=PROD;AF=0.04527;NSAMP=762;MSQ=39.91;AN=16834;AC=762;NS=8438;AC_Hom=0;AC_Het=766;AC_Hemi=0;MAF=0.0453899;HWE=2.08134e-08;NFAM=748
2	236434743	166873_2	N	]2:236434370]N	30960.4	LOW	SVTYPE=BND;POS=236434370;STRANDS=+-:43;IMPRECISE;CIPOS=-225,50;CIEND=-30,355;CIPOS95=-40,40;CIEND95=-27,27;MATEID=166873_1;EVENT=166873;SECONDARY;SU=43;PE=43;SR=0;ALG=PROD;AF=0.04527;NSAMP=762;MSQ=39.91;AN=16834;AC=762;NS=8438;AC_Hom=0;AC_Het=766;AC_Hemi=0;MAF=0.0453899;HWE=2.08134e-08;NFAM=748
2	236445131	166874_1	N	N[2:236445302[	3991.81	LOW	SVTYPE=BND;POS=236445131;STRANDS=+-:4;IMPRECISE;CIPOS=-5,8;CIEND=-8,5;CIPOS95=-1,5;CIEND95=-4,2;MATEID=166874_2;EVENT=166874;SU=4;PE=0;SR=4;ALG=PROD;AF=0.009803;NSAMP=165;MSQ=23;AN=16832;AC=165;NS=8437;AC_Hom=0;AC_Het=166;AC_Hemi=0;MAF=0.00983762;HWE=1;NFAM=164
2	236445302	166874_2	N	]2:236445131]N	3991.81	LOW	SVTYPE=BND;POS=236445131;STRANDS=+-:4;IMPRECISE;CIPOS=-8,5;CIEND=-5,8;CIPOS95=-4,2;CIEND95=-1,5;MATEID=166874_1;EVENT=166874;SECONDARY;SU=4;PE=0;SR=4;ALG=PROD;AF=0.009803;NSAMP=165;MSQ=23;AN=16832;AC=165;NS=8437;AC_Hom=0;AC_Het=166;AC_Hemi=0;MAF=0.00983762;HWE=1;NFAM=164
2	236446141	272290	N	<DUP>	206.51	PASS	SVTYPE=DUP;POS=236446141;SVLEN=20200;END=236466341;STRANDS=-+:17;CIPOS=-3,1;CIEND=-8,10;CIPOS95=0,0;CIEND95=0,0;SU=17;PE=7;SR=10;ALG=PROD;AF=0.0001188;NSAMP=1;MSQ=206.03;AN=16834;AC=2;NS=8438;AC_Hom=2;AC_Het=0;AC_Hemi=0;MAF=0.000118511;HWE=5.92593e-05;NFAM=1
2	236450006	32675_1	N	]4:67656560]N	3380.99	LOW	SVTYPE=BND;POS=236450006;STRANDS=-+:44;CIPOS=-9,8;CIEND=-9,8;CIPOS95=0,0;CIEND95=0,0;MATEID=32675_2;EVENT=32675;SU=44;PE=0;SR=44;ALG=PROD;AF=0.004039;NSAMP=68;MSQ=49.48;AN=16834;AC=68;NS=8438;AC_Hom=0;AC_Het=68;AC_Hemi=0;MAF=0.00402939;HWE=1;NFAM=68
2	236451183	166875_1	N	N[2:236451241[	54724.1	LOW	SVTYPE=BND;POS=236451183;STRANDS=+-:1757;CIPOS=0,0;CIEND=0,0;CIPOS95=0,0;CIEND95=0,0;MATEID=166875_2;EVENT=166875;SU=1757;PE=1;SR=1756;ALG=PROD;AF=0.01966;NSAMP=322;MSQ=169.95;AN=16834;AC=331;NS=8438;AC_Hom=18;AC_Het=313;AC_Hemi=0;MAF=0.0196137;HWE=0.00509094;NFAM=322
2	236451241	166875_2	N	]2:236451183]N	54724.1	LOW	SVTYPE=BND;POS=236451183;STRANDS=+-:1757;CIPOS=0,0;CIEND=0,0;CIPOS95=0,0;CIEND95=0,0;MATEID=166875_1;EVENT=166875;SECONDARY;SU=1757;PE=1;SR=1756;ALG=PROD;AF=0.01966;NSAMP=322;MSQ=169.95;AN=16834;AC=331;NS=8438;AC_Hom=18;AC_Het=313;AC_Hemi=0;MAF=0.0196137;HWE=0.00509094;NFAM=322
2	236451657	166876	N	<DEL>	344.53	PASS	SVTYPE=DEL;POS=236451657;SVLEN=-29939;END=236481596;STRANDS=+-:15;CIPOS=-7,10;CIEND=-5,4;CIPOS95=0,0;CIEND95=0,0;SU=15;PE=9;SR=6;ALG=PROD;AF=5.94e-05;NSAMP=1;MSQ=344.53;AN=16834;AC=1;NS=8438;AC_Hom=0;AC_Het=1;AC_Hemi=0;MAF=5.92557e-05;HWE=1;NFAM=1
2	236465011	305531_1	N	[2:236465511[N	1045.72	LOW	SVTYPE=BND;POS=236465011;STRANDS=--:107;CIPOS=-5,3;CIEND=-7,10;CIPOS95=0,0;CIEND95=0,0;MATEID=305531_2;EVENT=305531;SU=107;PE=35;SR=72;ALG=PROD;AF=0.0004752;NSAMP=8;MSQ=130.72;AN=16834;AC=8;NS=8438;AC_Hom=0;AC_Het=8;AC_Hemi=0;MAF=0.000474046;HWE=1;NFAM=8
2	236465109	305532_1	N	N]2:236465501]	948.94	LOW	SVTYPE=BND;POS=236465109;STRANDS=++:90;CIPOS=-4,3;CIEND=-7,7;CIPOS95=0,0;CIEND95=0,0;MATEID=305532_2;EVENT=305532;SU=90;PE=28;SR=62;ALG=PROD;AF=0.0004158;NSAMP=7;MSQ=135.33;AN=16834;AC=7;NS=8438;AC_Hom=0;AC_Het=7;AC_Hemi=0;MAF=0.00041479;HWE=1;NFAM=7
2	236465501	305532_2	N	N]2:236465109]	948.94	LOW	SVTYPE=BND;POS=236465501;STRANDS=++:90;CIPOS=-7,7;CIEND=-4,3;CIPOS95=0,0;CIEND95=0,0;MATEID=305532_1;EVENT=305532;SECONDARY;SU=90;PE=28;SR=62;ALG=PROD;AF=0.0004158;NSAMP=7;MSQ=135.33;AN=16834;AC=7;NS=8438;AC_Hom=0;AC_Het=7;AC_Hemi=0;MAF=0.00041479;HWE=1;NFAM=7
2	236465511	305531_2	N	[2:236465011[N	1045.72	LOW	SVTYPE=BND;POS=236465511;STRANDS=--:107;CIPOS=-7,10;CIEND=-5,3;CIPOS95=0,0;CIEND95=0,0;MATEID=305531_1;EVENT=305531;SECONDARY;SU=107;PE=35;SR=72;ALG=PROD;AF=0.0004752;NSAMP=8;MSQ=130.72;AN=16834;AC=8;NS=8438;AC_Hom=0;AC_Het=8;AC_Hemi=0;MAF=0.000474046;HWE=1;NFAM=8
2	236473331	166877_1	N	N[2:236473674[	616.48	LOW	SVTYPE=BND;POS=236473331;STRANDS=+-:5;IMPRECISE;CIPOS=-10,321;CIEND=-234,10;CIPOS95=-2,92;CIEND95=-103,1;MATEID=166877_2;EVENT=166877;SU=5;PE=5;SR=0;ALG=PROD;AF=0.001366;NSAMP=23;MSQ=24.69;AN=16834;AC=23;NS=8438;AC_Hom=0;AC_Het=23;AC_Hemi=0;MAF=0.00136288;HWE=1;NFAM=23
2	236473674	166877_2	N	]2:236473331]N	616.48	LOW	SVTYPE=BND;POS=236473331;STRANDS=+-:5;IMPRECISE;CIPOS=-234,10;CIEND=-10,321;CIPOS95=-103,1;CIEND95=-2,92;MATEID=166877_1;EVENT=166877;SECONDARY;SU=5;PE=5;SR=0;ALG=PROD;AF=0.001366;NSAMP=23;MSQ=24.69;AN=16834;AC=23;NS=8438;AC_Hom=0;AC_Het=23;AC_Hemi=0;MAF=0.00136288;HWE=1;NFAM=23
2	236480601	166878_1	N	N[2:236480657[	40289	LOW	SVTYPE=BND;POS=236480601;STRANDS=+-:23;IMPRECISE;CIPOS=-62,30;CIEND=-34,30;CIPOS95=-33,30;CIEND95=-8,8;MATEID=166878_2;EVENT=166878;SU=23;PE=0;SR=23;ALG=SUM;AF=0.07966;NSAMP=1340;MSQ=29.23;AN=16834;AC=1341;NS=8438;AC_Hom=2;AC_Het=1343;AC_Hemi=0;MAF=0.079699;HWE=6.00313e-24;NFAM=1254
2	236480612	166879	N	<DEL>	440.53	PASS	SVTYPE=DEL;POS=236480612;SVLEN=-1838;END=236482450;STRANDS=+-:19;CIPOS=-25,27;CIEND=-30,29;CIPOS95=0,0;CIEND95=0,0;SU=19;PE=14;SR=5;ALG=PROD;AF=0.0001188;NSAMP=2;MSQ=220.26;AN=16834;AC=2;NS=8438;AC_Hom=0;AC_Het=2;AC_Hemi=0;MAF=0.000118511;HWE=1;NFAM=2
2	236480657	166878_2	N	]2:236480601]N	40289	LOW	SVTYPE=BND;POS=236480601;STRANDS=+-:23;IMPRECISE;CIPOS=-34,30;CIEND=-62,30;CIPOS95=-8,8;CIEND95=-33,30;MATEID=166878_1;EVENT=166878;SECONDARY;SU=23;PE=0;SR=23;ALG=SUM;AF=0.07966;NSAMP=1340;MSQ=29.23;AN=16834;AC=1341;NS=8438;AC_Hom=2;AC_Het=1343;AC_Hemi=0;MAF=0.079699;HWE=6.00313e-24;NFAM=1254
2	236481234	166880	N	<DEL>	407.66	PASS	SVTYPE=DEL;POS=236481234;SVLEN=-25466;END=236506700;STRANDS=+-:11;IMPRECISE;CIPOS=-6,10;CIEND=-10,6;CIPOS95=-1,1;CIEND95=-1,0;SU=11;PE=8;SR=3;ALG=PROD;AF=5.94e-05;NSAMP=1;MSQ=407.66;AN=16834;AC=1;NS=8438;AC_Hom=0;AC_Het=1;AC_Hemi=0;MAF=5.92557e-05;HWE=1;NFAM=1
2	236481617	28647_1	N	[13:102813996[N	4290.53	LOW	SVTYPE=BND;POS=236481617;STRANDS=--:407;IMPRECISE;CIPOS=-265,16;CIEND=-100,24;CIPOS95=-20,16;CIEND95=-2,2;MATEID=28647_2;EVENT=28647;SU=407;PE=407;SR=0;ALG=PROD;AF=0.006831;NSAMP=115;MSQ=36.67;AN=16834;AC=115;NS=8438;AC_Hom=0;AC_Het=115;AC_Hemi=0;MAF=0.00681441;HWE=1;NFAM=115
2	236481618	36287_1	N	]9:115288106]N	12.11	LOW	SVTYPE=BND;POS=236481618;STRANDS=-+:4;IMPRECISE;CIPOS=-437,30;CIEND=-30,536;CIPOS95=-183,30;CIEND95=-30,178;MATEID=36287_2;EVENT=36287;SU=4;PE=4;SR=0;ALG=PROD;AF=5.94e-05;NSAMP=1;MSQ=12.11;AN=16834;AC=1;NS=8438;AC_Hom=0;AC_Het=1;AC_Hemi=0;MAF=5.92557e-05;HWE=1;NFAM=1
2	236481619	35401_1	N	]8:27358928]N	201.7	LOW	SVTYPE=BND;POS=236481619;STRANDS=-+:18;IMPRECISE;CIPOS=-373,50;CIEND=-50,348;CIPOS95=-91,50;CIEND95=-33,33;MATEID=35401_2;EVENT=35401;SU=18;PE=18;SR=0;ALG=PROD;AF=0.0003564;NSAMP=6;MSQ=32.98;AN=16834;AC=6;NS=8438;AC_Hom=0;AC_Het=6;AC_Hemi=0;MAF=0.000355534;HWE=1;NFAM=6
2	236481621	32957_1	N	[4:141921200[N	81.78	LOW	SVTYPE=BND;POS=236481621;STRANDS=--:5;IMPRECISE;CIPOS=-486,30;CIEND=-278,30;CIPOS95=-159,30;CIEND95=-127,30;MATEID=32957_2;EVENT=32957;SU=5;PE=5;SR=0;ALG=PROD;AF=5.94e-05;NSAMP=1;MSQ=80.78;AN=16834;AC=1;NS=8438;AC_Hom=0;AC_Het=1;AC_Hemi=0;MAF=5.92557e-05;HWE=1;NFAM=1
2	236481621	35672_1	N	[8:97262909[N	200.15	LOW	SVTYPE=BND;POS=236481621;STRANDS=--:8;IMPRECISE;CIPOS=-406,30;CIEND=-287,30;CIPOS95=-139,30;CIEND95=-83,30;MATEID=35672_2;EVENT=35672;SU=8;PE=8;SR=0;ALG=PROD;AF=0.0004158;NSAMP=7;MSQ=27.88;AN=16834;AC=7;NS=8438;AC_Hom=0;AC_Het=7;AC_Hemi=0;MAF=0.00041479;HWE=1;NFAM=7
2	236481622	30822_1	N	[19:40431017[N	195.34	LOW	SVTYPE=BND;POS=236481622;STRANDS=--:34;IMPRECISE;CIPOS=-461,53;CIEND=-213,50;CIPOS95=-96,53;CIEND95=-74,50;MATEID=30822_2;EVENT=30822;SU=34;PE=34;SR=0;ALG=SUM;AF=0.0004752;NSAMP=8;MSQ=23.78;AN=16834;AC=8;NS=8438;AC_Hom=0;AC_Het=8;AC_Hemi=0;MAF=0.000474046;HWE=1;NFAM=6
2	236481628	32930_1	N	[4:138243865[N	148.65	LOW	SVTYPE=BND;POS=236481628;STRANDS=--:8;IMPRECISE;CIPOS=-40,19;CIEND=-50,36;CIPOS95=-30,19;CIEND95=-3,3;MATEID=32930_2;EVENT=32930;SU=8;PE=7;SR=1;ALG=PROD;AF=0.0002376;NSAMP=4;MSQ=36.4;AN=16834;AC=4;NS=8438;AC_Hom=0;AC_Het=4;AC_Hemi=0;MAF=0.000237023;HWE=1;NFAM=4
2	236481646	35385_1	N	]8:23933975]N	5618.14	LOW	SVTYPE=BND;POS=236481646;STRANDS=-+:190;CIPOS=-3,4;CIEND=-6,6;CIPOS95=0,0;CIEND95=0,0;MATEID=35385_2;EVENT=35385;SU=190;PE=102;SR=88;ALG=PROD;AF=0.005228;NSAMP=85;MSQ=65.73;AN=16834;AC=88;NS=8438;AC_Hom=6;AC_Het=82;AC_Hemi=0;MAF=0.00521451;HWE=0.0014602;NFAM=83
2	236481654	5154_2	N	[1:64704835[N	1121.59	LOW	SVTYPE=BND;POS=236481654;STRANDS=--:4;IMPRECISE;CIPOS=-471,10;CIEND=-274,10;CIPOS95=-164,1;CIEND95=-138,1;MATEID=5154_1;EVENT=5154;SECONDARY;SU=4;PE=4;SR=0;ALG=PROD;AF=0.004099;NSAMP=59;MSQ=18.09;AN=16834;AC=69;NS=8438;AC_Hom=20;AC_Het=49;AC_Hemi=0;MAF=0.00408865;HWE=3.81424e-17;NFAM=58
2	236481657	30428_1	N	]18:50612366]N	23420.7	LOW	SVTYPE=BND;POS=236481657;STRANDS=-+:69;IMPRECISE;CIPOS=-560,53;CIEND=-190,448;CIPOS95=-176,53;CIEND95=-116,116;MATEID=30428_2;EVENT=30428;SU=69;PE=61;SR=8;ALG=SUM;AF=0.04764;NSAMP=725;MSQ=31.76;AN=16834;AC=802;NS=8438;AC_Hom=154;AC_Het=648;AC_Hemi=0;MAF=0.0475231;HWE=1.38622e-27;NFAM=703
2	236481665	31224_1	N	N[21:18195519[	3229.52	LOW	SVTYPE=BND;POS=236481665;STRANDS=+-:73;IMPRECISE;CIPOS=-41,205;CIEND=-282,30;CIPOS95=-9,9;CIEND95=-67,30;MATEID=31224_2;EVENT=31224;SU=73;PE=73;SR=0;ALG=PROD;AF=0.004396;NSAMP=74;MSQ=43;AN=16834;AC=74;NS=8438;AC_Hom=0;AC_Het=74;AC_Hemi=0;MAF=0.00438493;HWE=1;NFAM=74
2	236481672	32954_1	N	]4:141283455]N	227624	LOW	SVTYPE=BND;POS=236481672;STRANDS=-+:4;IMPRECISE;CIPOS=-50,48;CIEND=-50,49;CIPOS95=-1,1;CIEND95=-1,1;MATEID=32954_2;EVENT=32954;SU=4;PE=1;SR=3;ALG=PROD;AF=0.298;NSAMP=4867;MSQ=46.46;AN=16834;AC=5016;NS=8438;AC_Hom=298;AC_Het=4727;AC_Hemi=0;MAF=0.29776;HWE=0;NFAM=4367
2	236481698	31219_1	N	]21:18195628]N	9663.81	LOW	SVTYPE=BND;POS=236481698;STRANDS=-+:147;IMPRECISE;CIPOS=-50,10;CIEND=-23,19;CIPOS95=0,0;CIEND95=-1,1;MATEID=31219_2;EVENT=31219;SU=147;PE=142;SR=5;ALG=PROD;AF=0.01479;NSAMP=249;MSQ=38.05;AN=16834;AC=249;NS=8438;AC_Hom=0;AC_Het=249;AC_Hemi=0;MAF=0.0147547;HWE=0.266795;NFAM=247
2	236481698	35441_1	N	]8:33373157]N	583.31	LOW	SVTYPE=BND;POS=236481698;STRANDS=-+:4;CIPOS=-9,8;CIEND=-9,8;CIPOS95=0,0;CIEND95=0,0;MATEID=35441_2;EVENT=35441;SU=4;PE=0;SR=4;ALG=PROD;AF=0.001544;NSAMP=26;MSQ=20.25;AN=16834;AC=26;NS=8438;AC_Hom=0;AC_Het=26;AC_Hemi=0;MAF=0.00154065;HWE=1;NFAM=26
2	236481701	30601_1	N	N]19:7427050]	857.81	LOW	SVTYPE=BND;POS=236481701;STRANDS=++:5;IMPRECISE;CIPOS=-50,317;CIEND=-50,457;CIPOS95=-50,87;CIEND95=-50,146;MATEID=30601_2;EVENT=30601;SU=5;PE=5;SR=0;ALG=PROD;AF=0.0008317;NSAMP=14;MSQ=61.22;AN=16834;AC=14;NS=8438;AC_Hom=0;AC_Het=14;AC_Hemi=0;MAF=0.00082958;HWE=1;NFAM=13
2	236481713	27451_1	N	[11:44544951[N	111.8	LOW	SVTYPE=BND;POS=236481713;STRANDS=--:5;IMPRECISE;CIPOS=-380,50;CIEND=-594,50;CIPOS95=-118,50;CIEND95=-174,50;MATEID=27451_2;EVENT=27451;SU=5;PE=5;SR=0;ALG=PROD;AF=0.0001782;NSAMP=3;MSQ=37.08;AN=16834;AC=3;NS=8438;AC_Hom=0;AC_Het=3;AC_Hemi=0;MAF=0.000177767;HWE=1;NFAM=3
2	236481741	34624_1	N	N[6:168722641[	278.94	LOW	SVTYPE=BND;POS=236481741;STRANDS=+-:5;IMPRECISE;CIPOS=-3,10;CIEND=-10,10;CIPOS95=-1,4;CIEND95=-3,3;MATEID=34624_2;EVENT=34624;SU=5;PE=4;SR=1;ALG=PROD;AF=0.0005346;NSAMP=9;MSQ=29.02;AN=16834;AC=9;NS=8438;AC_Hom=0;AC_Het=9;AC_Hemi=0;MAF=0.000533302;HWE=1;NFAM=9
2	236481744	30596_1	N	[19:7426883[N	733.3	LOW	SVTYPE=BND;POS=236481744;STRANDS=--:9;IMPRECISE;CIPOS=-429,50;CIEND=-476,55;CIPOS95=-209,50;CIEND95=-167,55;MATEID=30596_2;EVENT=30596;SU=9;PE=9;SR=0;ALG=PROD;AF=0.0008911;NSAMP=15;MSQ=48.73;AN=16834;AC=15;NS=8438;AC_Hom=0;AC_Het=15;AC_Hemi=0;MAF=0.000888836;HWE=1;NFAM=15
2	236481756	28648_1	N	N]13:102813915]	224489	LOW	SVTYPE=BND;POS=236481756;STRANDS=++:34;IMPRECISE;CIPOS=-59,546;CIEND=-90,440;CIPOS95=-59,131;CIEND95=-90,106;MATEID=28648_2;EVENT=28648;SU=34;PE=33;SR=1;ALG=SUM;AF=0.2083;NSAMP=3499;MSQ=63.75;AN=16834;AC=3507;NS=8438;AC_Hom=16;AC_Het=3501;AC_Hemi=0;MAF=0.208402;HWE=0;NFAM=3073
2	236486449	166882_1	N	N[2:236486638[	943.25	LOW	SVTYPE=BND;POS=236486449;STRANDS=+-:20;CIPOS=-29,30;CIEND=-27,26;CIPOS95=0,0;CIEND95=0,0;MATEID=166882_2;EVENT=166882;SU=20;PE=3;SR=17;ALG=PROD;AF=0.0005346;NSAMP=9;MSQ=103.69;AN=16834;AC=9;NS=8438;AC_Hom=0;AC_Het=9;AC_Hemi=0;MAF=0.000533302;HWE=1;NFAM=9
2	236486638	166882_2	N	]2:236486449]N	943.25	LOW	SVTYPE=BND;POS=236486449;STRANDS=+-:20;CIPOS=-27,26;CIEND=-29,30;CIPOS95=0,0;CIEND95=0,0;MATEID=166882_1;EVENT=166882;SECONDARY;SU=20;PE=3;SR=17;ALG=PROD;AF=0.0005346;NSAMP=9;MSQ=103.69;AN=16834;AC=9;NS=8438;AC_Hom=0;AC_Het=9;AC_Hemi=0;MAF=0.000533302;HWE=1;NFAM=9
2	236511532	166883	N	<DEL>	449.55	PASS	SVTYPE=DEL;POS=236511532;SVLEN=-2141;END=236513673;STRANDS=+-:21;IMPRECISE;CIPOS=-1,3;CIEND=-10,10;CIPOS95=-4,0;CIEND95=-3,0;SU=21;PE=20;SR=1;ALG=PROD;AF=5.94e-05;NSAMP=1;MSQ=449.55;AN=16834;AC=1;NS=8438;AC_Hom=0;AC_Het=1;AC_Hemi=0;MAF=5.92557e-05;HWE=1;NFAM=1
2	236513920	166884	N	<DEL>	275.59	PASS	SVTYPE=DEL;POS=236513920;SVLEN=-63117;END=236577037;STRANDS=+-:15;CIPOS=-7,6;CIEND=-10,10;CIPOS95=0,0;CIEND95=0,0;SU=15;PE=10;SR=5;ALG=PROD;AF=5.94e-05;NSAMP=1;MSQ=275.59;AN=16834;AC=1;NS=8438;AC_Hom=0;AC_Het=1;AC_Hemi=0;MAF=5.92557e-05;HWE=1;NFAM=1
2	236521369	166885	N	<DEL>	458.51	PASS	SVTYPE=DEL;POS=236521369;SVLEN=-1805;END=236523174;STRANDS=+-:20;CIPOS=-8,10;CIEND=-10,10;CIPOS95=0,0;CIEND95=0,0;SU=20;PE=12;SR=8;ALG=PROD;AF=5.94e-05;NSAMP=1;MSQ=458.51;AN=16834;AC=1;NS=8438;AC_Hom=0;AC_Het=1;AC_Hemi=0;MAF=5.92557e-05;HWE=1;NFAM=1
2	236523997	166886	N	<DEL>	617.44	PASS	SVTYPE=DEL;POS=236523997;SVLEN=-161505;END=236685502;STRANDS=+-:28;CIPOS=-2,1;CIEND=-2,0;CIPOS95=0,0;CIEND95=0,0;SU=28;PE=15;SR=13;ALG=PROD;AF=5.94e-05;NSAMP=1;MSQ=617.44;AN=16834;AC=1;NS=8438;AC_Hom=0;AC_Het=1;AC_Hemi=0;MAF=5.92557e-05;HWE=1;NFAM=1
2	236524775	272291	N	<DUP>	173.71	PASS	SVTYPE=DUP;POS=236524775;SVLEN=64842;END=236589617;STRANDS=-+:18;CIPOS=-10,10;CIEND=-7,10;CIPOS95=0,0;CIEND95=0,0;SU=18;PE=11;SR=7;ALG=PROD;AF=5.94e-05;NSAMP=1;MSQ=173.19;AN=16834;AC=1;NS=8438;AC_Hom=0;AC_Het=1;AC_Hemi=0;MAF=5.92557e-05;HWE=1;NFAM=1
2	236533973	272292	N	<DUP>	1328.97	PASS	SVTYPE=DUP;POS=236533973;SVLEN=14583;END=236548556;STRANDS=-+:108;CIPOS=-29,26;CIEND=-26,30;CIPOS95=0,0;CIEND95=0,0;SU=108;PE=66;SR=42;ALG=PROD;AF=0.0003564;NSAMP=5;MSQ=265.71;AN=16834;AC=6;NS=8438;AC_Hom=2;AC_Het=4;AC_Hemi=0;MAF=0.000355534;HWE=0.000888731;NFAM=5
2	236534887	272293_1	N	]2:236535546]N	5725.61	LOW	SVTYPE=BND;POS=236534887;STRANDS=-+:529;CIPOS=-2,1;CIEND=-2,1;CIPOS95=0,0;CIEND95=0,0;MATEID=272293_2;EVENT=272293;SU=529;PE=306;SR=223;ALG=PROD;AF=0.001782;NSAMP=28;MSQ=204.32;AN=16834;AC=30;NS=8438;AC_Hom=4;AC_Het=26;AC_Hemi=0;MAF=0.00177767;HWE=0.00028506;NFAM=28
2	236535546	272293_2	N	N[2:236534887[	5725.61	LOW	SVTYPE=BND;POS=236534887;STRANDS=-+:529;CIPOS=-2,1;CIEND=-2,1;CIPOS95=0,0;CIEND95=0,0;MATEID=272293_1;EVENT=272293;SECONDARY;SU=529;PE=306;SR=223;ALG=PROD;AF=0.001782;NSAMP=28;MSQ=204.32;AN=16834;AC=30;NS=8438;AC_Hom=4;AC_Het=26;AC_Hemi=0;MAF=0.00177767;HWE=0.00028506;NFAM=28
2	236575756	166887_1	N	N[2:236575855[	287.75	PASS	SVTYPE=BND;POS=236575756;STRANDS=+-:5;CIPOS=-10,10;CIEND=-10,10;CIPOS95=0,0;CIEND95=0,0;MATEID=166887_2;EVENT=166887;SU=5;PE=0;SR=5;ALG=PROD;AF=5.94e-05;NSAMP=1;MSQ=287.74;AN=16834;AC=1;NS=8438;AC_Hom=0;AC_Het=1;AC_Hemi=0;MAF=5.92557e-05;HWE=1;NFAM=1
2	236575855	166887_2	N	]2:236575756]N	287.75	PASS	SVTYPE=BND;POS=236575756;STRANDS=+-:5;CIPOS=-10,10;CIEND=-10,10;CIPOS95=0,0;CIEND95=0,0;MATEID=166887_1;EVENT=166887;SECONDARY;SU=5;PE=0;SR=5;ALG=PROD;AF=5.94e-05;NSAMP=1;MSQ=287.74;AN=16834;AC=1;NS=8438;AC_Hom=0;AC_Het=1;AC_Hemi=0;MAF=5.92557e-05;HWE=1;NFAM=1
2	236578778	166888_1	N	N[2:236579141[	31.83	LOW	SVTYPE=BND;POS=236578778;STRANDS=+-:5;CIPOS=-10,10;CIEND=-10,10;CIPOS95=0,0;CIEND95=0,0;MATEID=166888_2;EVENT=166888;SU=5;PE=0;SR=5;ALG=PROD;AF=5.946e-05;NSAMP=1;MSQ=29.74;AN=16818;AC=1;NS=8430;AC_Hom=0;AC_Het=1;AC_Hemi=0;MAF=5.9312e-05;HWE=1;NFAM=1
2	236579141	166888_2	N	]2:236578778]N	31.83	LOW	SVTYPE=BND;POS=236578778;STRANDS=+-:5;CIPOS=-10,10;CIEND=-10,10;CIPOS95=0,0;CIEND95=0,0;MATEID=166888_1;EVENT=166888;SECONDARY;SU=5;PE=0;SR=5;ALG=PROD;AF=5.946e-05;NSAMP=1;MSQ=29.74;AN=16818;AC=1;NS=8430;AC_Hom=0;AC_Het=1;AC_Hemi=0;MAF=5.9312e-05;HWE=1;NFAM=1
2	236579663	272294	N	<DUP>	265.14	PASS	SVTYPE=DUP;POS=236579663;SVLEN=11767;END=236591430;STRANDS=-+:24;CIPOS=-4,10;CIEND=0,0;CIPOS95=0,0;CIEND95=0,0;SU=24;PE=13;SR=11;ALG=PROD;AF=0.0001188;NSAMP=1;MSQ=264.84;AN=16834;AC=2;NS=8438;AC_Hom=2;AC_Het=0;AC_Hemi=0;MAF=0.000118511;HWE=5.92593e-05;NFAM=1
2	236582272	166889_1	N	N[2:236582461[	154.61	LOW	SVTYPE=BND;POS=236582272;STRANDS=+-:4;IMPRECISE;CIPOS=-10,121;CIEND=-139,10;CIPOS95=-3,51;CIEND95=-53,3;MATEID=166889_2;EVENT=166889;SU=4;PE=4;SR=0;ALG=PROD;AF=0.0005346;NSAMP=9;MSQ=14.5;AN=16834;AC=9;NS=8438;AC_Hom=0;AC_Het=9;AC_Hemi=0;MAF=0.000533302;HWE=1;NFAM=9
2	236582461	166889_2	N	]2:236582272]N	154.61	LOW	SVTYPE=BND;POS=236582272;STRANDS=+-:4;IMPRECISE;CIPOS=-139,10;CIEND=-10,121;CIPOS95=-53,3;CIEND95=-3,51;MATEID=166889_1;EVENT=166889;SECONDARY;SU=4;PE=4;SR=0;ALG=PROD;AF=0.0005346;NSAMP=9;MSQ=14.5;AN=16834;AC=9;NS=8438;AC_Hom=0;AC_Het=9;AC_Hemi=0;MAF=0.000533302;HWE=1;NFAM=9
2	236589941	166890_1	N	N[2:236592872[	5398.31	LOW	SVTYPE=BND;POS=236589941;STRANDS=+-:296;IMPRECISE;CIPOS=-10,186;CIEND=-83,10;CIPOS95=-3,3;CIEND95=-3,3;MATEID=166890_2;EVENT=166890;SU=296;PE=296;SR=0;ALG=PROD;AF=0.001663;NSAMP=28;MSQ=192.78;AN=16834;AC=28;NS=8438;AC_Hom=0;AC_Het=28;AC_Hemi=0;MAF=0.00165916;HWE=1;NFAM=27
2	236592872	166890_2	N	]2:236589941]N	5398.31	LOW	SVTYPE=BND;POS=236589941;STRANDS=+-:296;IMPRECISE;CIPOS=-83,10;CIEND=-10,186;CIPOS95=-3,3;CIEND95=-3,3;MATEID=166890_1;EVENT=166890;SECONDARY;SU=296;PE=296;SR=0;ALG=PROD;AF=0.001663;NSAMP=28;MSQ=192.78;AN=16834;AC=28;NS=8438;AC_Hom=0;AC_Het=28;AC_Hemi=0;MAF=0.00165916;HWE=1;NFAM=27
2	236595234	272042_2	N	N[2:214840859[	3742.81	LOW	SVTYPE=BND;POS=214840859;STRANDS=-+:4;CIPOS=-9,8;CIEND=-9,8;CIPOS95=0,0;CIEND95=0,0;MATEID=272042_1;EVENT=272042;SECONDARY;SU=4;PE=0;SR=4;ALG=PROD;AF=0.01794;NSAMP=302;MSQ=10.25;AN=16834;AC=302;NS=8438;AC_Hom=0;AC_Het=303;AC_Hemi=0;MAF=0.0179545;HWE=0.117545;NFAM=302
2	236595257	32879_1	N	]4:125995066]N	10660.1	LOW	SVTYPE=BND;POS=236595257;STRANDS=-+:4;CIPOS=-9,8;CIEND=-9,8;CIPOS95=0,0;CIEND95=0,0;MATEID=32879_2;EVENT=32879;SU=4;PE=0;SR=4;ALG=PROD;AF=0.02685;NSAMP=452;MSQ=22.52;AN=16834;AC=452;NS=8438;AC_Hom=0;AC_Het=452;AC_Hemi=0;MAF=0.0267836;HWE=0.00492653;NFAM=438
2	236595259	305092_2	N	[2:163973961[N	748.12	LOW	SVTYPE=BND;POS=236595259;STRANDS=--:21;CIPOS=-9,29;CIEND=-9,36;CIPOS95=0,0;CIEND95=0,0;MATEID=305092_1;EVENT=305092;SECONDARY;SU=21;PE=0;SR=21;ALG=PROD;AF=0.001544;NSAMP=26;MSQ=27.93;AN=16834;AC=26;NS=8438;AC_Hom=0;AC_Het=26;AC_Hemi=0;MAF=0.00154065;HWE=1;NFAM=26
2	236595263	31915_1	N	]3:76234367]N	60399.2	LOW	SVTYPE=BND;POS=236595263;STRANDS=-+:4;CIPOS=-9,8;CIEND=-9,8;CIPOS95=0,0;CIEND95=0,0;MATEID=31915_2;EVENT=31915;SU=4;PE=0;SR=4;ALG=PROD;AF=0.1357;NSAMP=2282;MSQ=25.74;AN=16834;AC=2284;NS=8438;AC_Hom=4;AC_Het=2284;AC_Hemi=0;MAF=0.135577;HWE=0;NFAM=2103
2	236595263	37078_1	N	]X:127850145]N	141632	LOW	SVTYPE=BND;POS=236595263;STRANDS=+-:220,-+:796;CIPOS=-9,48;CIEND=-14,8;CIPOS95=0,0;CIEND95=0,0;MATEID=37078_2;EVENT=37078;SU=1016;PE=0;SR=1016;ALG=PROD;AF=0.2083;NSAMP=3387;MSQ=41.38;AN=16834;AC=3506;NS=8438;AC_Hom=238;AC_Het=3274;AC_Hemi=0;MAF=0.208106;HWE=0;NFAM=2974
2	236595265	305310_2	N	[2:198138706[N	17036.5	LOW	SVTYPE=BND;POS=236595265;STRANDS=--:161;CIPOS=-5,4;CIEND=-5,4;CIPOS95=0,0;CIEND95=0,0;MATEID=305310_1;EVENT=305310;SECONDARY;SU=161;PE=0;SR=161;ALG=PROD;AF=0.03131;NSAMP=514;MSQ=32.71;AN=16834;AC=527;NS=8438;AC_Hom=26;AC_Het=504;AC_Hemi=0;MAF=0.0314055;HWE=0.103775;NFAM=468
2	236595311	28784_1	N	N[14:32873896[	47.14	LOW	SVTYPE=BND;POS=236595311;STRANDS=+-:4;CIPOS=-9,8;CIEND=-9,8;CIPOS95=0,0;CIEND95=0,0;MATEID=28784_2;EVENT=28784;SU=4;PE=0;SR=4;ALG=PROD;AF=0.0001782;NSAMP=3;MSQ=9.66;AN=16834;AC=3;NS=8438;AC_Hom=0;AC_Het=3;AC_Hemi=0;MAF=0.000177767;HWE=1;NFAM=3
2	236595323	34968_1	N	N[7:73583204[	320.46	LOW	SVTYPE=BND;POS=236595323;STRANDS=+-:4;IMPRECISE;CIPOS=-30,516;CIEND=-232,30;CIPOS95=-30,183;CIEND95=-96,30;MATEID=34968_2;EVENT=34968;SU=4;PE=4;SR=0;ALG=PROD;AF=0.001366;NSAMP=23;MSQ=12.63;AN=16834;AC=23;NS=8438;AC_Hom=0;AC_Het=23;AC_Hemi=0;MAF=0.00136288;HWE=1;NFAM=23
2	236611536	5155_2	N	N[1:10637623[	991.31	LOW	SVTYPE=BND;POS=236611536;STRANDS=-+:13;IMPRECISE;CIPOS=-31,332;CIEND=-462,27;CIPOS95=-31,100;CIEND95=-164,27;MATEID=5155_1;EVENT=5155;SECONDARY;SU=13;PE=13;SR=0;ALG=PROD;AF=0.001663;NSAMP=28;MSQ=33.91;AN=16834;AC=28;NS=8438;AC_Hom=0;AC_Het=28;AC_Hemi=0;MAF=0.00165916;HWE=1;NFAM=28
2	236616448	166891_1	N	N[2:236616601[	34.06	LOW	SVTYPE=BND;POS=236616448;STRANDS=+-:4;CIPOS=-9,8;CIEND=-9,8;CIPOS95=0,0;CIEND95=0,0;MATEID=166891_2;EVENT=166891;SU=4;PE=0;SR=4;ALG=PROD;AF=0.0001188;NSAMP=2;MSQ=15.76;AN=16834;AC=2;NS=8438;AC_Hom=0;AC_Het=2;AC_Hemi=0;MAF=0.000118511;HWE=1;NFAM=2
2	236616601	166891_2	N	]2:236616448]N	34.06	LOW	SVTYPE=BND;POS=236616448;STRANDS=+-:4;CIPOS=-9,8;CIEND=-9,8;CIPOS95=0,0;CIEND95=0,0;MATEID=166891_1;EVENT=166891;SECONDARY;SU=4;PE=0;SR=4;ALG=PROD;AF=0.0001188;NSAMP=2;MSQ=15.76;AN=16834;AC=2;NS=8438;AC_Hom=0;AC_Het=2;AC_Hemi=0;MAF=0.000118511;HWE=1;NFAM=2
2	236636971	27590_1	N	N[11:94114725[	4.68	LOW	SVTYPE=BND;POS=236636971;STRANDS=+-:4;CIPOS=-9,8;CIEND=-9,8;CIPOS95=0,0;CIEND95=0,0;MATEID=27590_2;EVENT=27590;SU=4;PE=0;SR=4;ALG=PROD;AF=5.94e-05;NSAMP=1;MSQ=4.68;AN=16834;AC=1;NS=8438;AC_Hom=0;AC_Het=1;AC_Hemi=0;MAF=5.92557e-05;HWE=1;NFAM=1
2	236637558	166892_1	N	N[2:236639241[	23474.3	PASS	SVTYPE=BND;POS=236637558;STRANDS=+-:1023;CIPOS=-1,1;CIEND=-1,1;CIPOS95=0,0;CIEND95=0,0;MATEID=166892_2;EVENT=166892;SU=1023;PE=617;SR=406;ALG=PROD;AF=0.003505;NSAMP=58;MSQ=404.73;AN=16834;AC=59;NS=8438;AC_Hom=2;AC_Het=57;AC_Hemi=0;MAF=0.00349609;HWE=0.0967351;NFAM=57
2	236639241	166892_2	N	]2:236637558]N	23474.3	PASS	SVTYPE=BND;POS=236637558;STRANDS=+-:1023;CIPOS=-1,1;CIEND=-1,1;CIPOS95=0,0;CIEND95=0,0;MATEID=166892_1;EVENT=166892;SECONDARY;SU=1023;PE=617;SR=406;ALG=PROD;AF=0.003505;NSAMP=58;MSQ=404.73;AN=16834;AC=59;NS=8438;AC_Hom=2;AC_Het=57;AC_Hemi=0;MAF=0.00349609;HWE=0.0967351;NFAM=57
2	236643607	166893_1	N	N[2:236643714[	1959.97	PASS	SVTYPE=BND;POS=236643607;STRANDS=+-:12;IMPRECISE;CIPOS=-30,126;CIEND=-95,30;CIPOS95=-30,34;CIEND95=-37,30;MATEID=166893_2;EVENT=166893;SU=12;PE=12;SR=0;ALG=PROD;AF=0.000297;NSAMP=5;MSQ=390.76;AN=16834;AC=5;NS=8438;AC_Hom=0;AC_Het=5;AC_Hemi=0;MAF=0.000296279;HWE=1;NFAM=5
2	236643714	166893_2	N	]2:236643607]N	1959.97	PASS	SVTYPE=BND;POS=236643607;STRANDS=+-:12;IMPRECISE;CIPOS=-95,30;CIEND=-30,126;CIPOS95=-37,30;CIEND95=-30,34;MATEID=166893_1;EVENT=166893;SECONDARY;SU=12;PE=12;SR=0;ALG=PROD;AF=0.000297;NSAMP=5;MSQ=390.76;AN=16834;AC=5;NS=8438;AC_Hom=0;AC_Het=5;AC_Hemi=0;MAF=0.000296279;HWE=1;NFAM=5
2	236650387	166894_1	N	N[2:236650440[	267.15	PASS	SVTYPE=BND;POS=236650387;STRANDS=+-:8;CIPOS=-10,10;CIEND=-10,10;CIPOS95=0,0;CIEND95=0,0;MATEID=166894_2;EVENT=166894;SU=8;PE=0;SR=8;ALG=PROD;AF=5.94e-05;NSAMP=1;MSQ=266.76;AN=16834;AC=1;NS=8438;AC_Hom=0;AC_Het=1;AC_Hemi=0;MAF=5.92557e-05;HWE=1;NFAM=1
2	236650440	166894_2	N	]2:236650387]N	267.15	PASS	SVTYPE=BND;POS=236650387;STRANDS=+-:8;CIPOS=-10,10;CIEND=-10,10;CIPOS95=0,0;CIEND95=0,0;MATEID=166894_1;EVENT=166894;SECONDARY;SU=8;PE=0;SR=8;ALG=PROD;AF=5.94e-05;NSAMP=1;MSQ=266.76;AN=16834;AC=1;NS=8438;AC_Hom=0;AC_Het=1;AC_Hemi=0;MAF=5.92557e-05;HWE=1;NFAM=1
2	236669062	166895	N	<DEL>	2052.69	PASS	SVTYPE=DEL;POS=236669062;SVLEN=-696;END=236669758;STRANDS=+-:94;CIPOS=-6,6;CIEND=-10,10;CIPOS95=0,0;CIEND95=0,0;SU=94;PE=42;SR=52;ALG=PROD;AF=0.0003564;NSAMP=6;MSQ=342.11;AN=16834;AC=6;NS=8438;AC_Hom=0;AC_Het=6;AC_Hemi=0;MAF=0.000355534;HWE=1;NFAM=1
2	236671702	5156_2	N	N[1:176300605[	48587.2	LOW	SVTYPE=BND;POS=236671702;STRANDS=+-:8,-+:966;CIPOS=-4,3;CIEND=-5,3;CIPOS95=0,0;CIEND95=0,0;MATEID=5156_1;EVENT=5156;SECONDARY;SU=974;PE=0;SR=974;ALG=PROD;AF=0.06237;NSAMP=1030;MSQ=46.35;AN=16834;AC=1050;NS=8438;AC_Hom=40;AC_Het=1017;AC_Hemi=0;MAF=0.0626333;HWE=0.0154025;NFAM=938
2	236678846	28265_1	N	]12:124588920]N	8254.51	LOW	SVTYPE=BND;POS=236678846;STRANDS=-+:9;IMPRECISE;CIPOS=-220,30;CIEND=-29,498;CIPOS95=-77,30;CIEND95=-29,151;MATEID=28265_2;EVENT=28265;SU=9;PE=9;SR=0;ALG=PROD;AF=0.02323;NSAMP=391;MSQ=19.97;AN=16834;AC=391;NS=8438;AC_Hom=0;AC_Het=392;AC_Hemi=0;MAF=0.0232283;HWE=0.0153659;NFAM=371
2	236704182	166896_1	N	N[2:236704239[	1075.97	LOW	SVTYPE=BND;POS=236704182;STRANDS=+-:40;CIPOS=-25,24;CIEND=-25,25;CIPOS95=0,0;CIEND95=0,0;MATEID=166896_2;EVENT=166896;SU=40;PE=0;SR=40;ALG=PROD;AF=0.000297;NSAMP=5;MSQ=215.17;AN=16834;AC=5;NS=8438;AC_Hom=0;AC_Het=5;AC_Hemi=0;MAF=0.000296279;HWE=1;NFAM=5
2	236704239	166896_2	N	]2:236704182]N	1075.97	LOW	SVTYPE=BND;POS=236704182;STRANDS=+-:40;CIPOS=-25,25;CIEND=-25,24;CIPOS95=0,0;CIEND95=0,0;MATEID=166896_1;EVENT=166896;SECONDARY;SU=40;PE=0;SR=40;ALG=PROD;AF=0.000297;NSAMP=5;MSQ=215.17;AN=16834;AC=5;NS=8438;AC_Hom=0;AC_Het=5;AC_Hemi=0;MAF=0.000296279;HWE=1;NFAM=5
2	236724825	166897	N	<DEL>	1021.77	PASS	SVTYPE=DEL;POS=236724825;SVLEN=-3580;END=236728405;STRANDS=+-:51;CIPOS=-25,25;CIEND=-10,10;CIPOS95=0,0;CIEND95=0,0;SU=51;PE=24;SR=27;ALG=PROD;AF=0.0002376;NSAMP=4;MSQ=255.44;AN=16834;AC=4;NS=8438;AC_Hom=0;AC_Het=4;AC_Hemi=0;MAF=0.000237023;HWE=1;NFAM=4
2	236742160	166898_1	N	N[2:236742737[	20997.6	PASS	SVTYPE=BND;POS=236742160;STRANDS=+-:920;CIPOS=-1,1;CIEND=-2,1;CIPOS95=0,0;CIEND95=0,0;MATEID=166898_2;EVENT=166898;SU=920;PE=556;SR=364;ALG=PROD;AF=0.003267;NSAMP=54;MSQ=388.84;AN=16834;AC=55;NS=8438;AC_Hom=2;AC_Het=53;AC_Hemi=0;MAF=0.00325907;HWE=0.0844955;NFAM=53
2	236742737	166898_2	N	]2:236742160]N	20997.6	PASS	SVTYPE=BND;POS=236742160;STRANDS=+-:920;CIPOS=-2,1;CIEND=-1,1;CIPOS95=0,0;CIEND95=0,0;MATEID=166898_1;EVENT=166898;SECONDARY;SU=920;PE=556;SR=364;ALG=PROD;AF=0.003267;NSAMP=54;MSQ=388.84;AN=16834;AC=55;NS=8438;AC_Hom=2;AC_Het=53;AC_Hemi=0;MAF=0.00325907;HWE=0.0844955;NFAM=53
2	236748566	166899	N	<DEL>	431.64	PASS	SVTYPE=DEL;POS=236748566;SVLEN=-41674;END=236790240;STRANDS=+-:18;CIPOS=-4,3;CIEND=-4,1;CIPOS95=0,0;CIEND95=0,0;SU=18;PE=10;SR=8;ALG=PROD;AF=5.94e-05;NSAMP=1;MSQ=431.64;AN=16834;AC=1;NS=8438;AC_Hom=0;AC_Het=1;AC_Hemi=0;MAF=5.92557e-05;HWE=1;NFAM=1
2	236766672	272295_1	N	]2:236767025]N	174.35	LOW	SVTYPE=BND;POS=236766672;STRANDS=-+:12;CIPOS=-4,2;CIEND=-4,3;CIPOS95=0,0;CIEND95=0,0;MATEID=272295_2;EVENT=272295;SU=12;PE=3;SR=9;ALG=PROD;AF=0.0001188;NSAMP=2;MSQ=86.59;AN=16834;AC=2;NS=8438;AC_Hom=0;AC_Het=2;AC_Hemi=0;MAF=0.000118511;HWE=1;NFAM=2
2	236767025	272295_2	N	N[2:236766672[	174.35	LOW	SVTYPE=BND;POS=236766672;STRANDS=-+:12;CIPOS=-4,3;CIEND=-4,2;CIPOS95=0,0;CIEND95=0,0;MATEID=272295_1;EVENT=272295;SECONDARY;SU=12;PE=3;SR=9;ALG=PROD;AF=0.0001188;NSAMP=2;MSQ=86.59;AN=16834;AC=2;NS=8438;AC_Hom=0;AC_Het=2;AC_Hemi=0;MAF=0.000118511;HWE=1;NFAM=2
2	236813518	272296	N	<DUP>	255.49	PASS	SVTYPE=DUP;POS=236813518;SVLEN=9464;END=236822982;STRANDS=-+:26;CIPOS=-5,10;CIEND=-5,5;CIPOS95=0,0;CIEND95=0,0;SU=26;PE=15;SR=11;ALG=PROD;AF=5.94e-05;NSAMP=1;MSQ=255.07;AN=16834;AC=1;NS=8438;AC_Hom=0;AC_Het=1;AC_Hemi=0;MAF=5.92557e-05;HWE=1;NFAM=1
2	236846751	166900	N	<DEL>	56.73	PASS	SVTYPE=DEL;POS=236846751;SVLEN=-2211;END=236848962;STRANDS=+-:7;IMPRECISE;CIPOS=-3,10;CIEND=-10,9;CIPOS95=-1,3;CIEND95=-3,3;SU=7;PE=6;SR=1;ALG=PROD;AF=5.94e-05;NSAMP=1;MSQ=56.73;AN=16834;AC=1;NS=8438;AC_Hom=0;AC_Het=1;AC_Hemi=0;MAF=5.92557e-05;HWE=1;NFAM=1
2	236862484	166901_1	N	N[2:236862775[	7.23	LOW	SVTYPE=BND;POS=236862484;STRANDS=+-:5;IMPRECISE;CIPOS=-7,8;CIEND=-9,6;CIPOS95=0,2;CIEND95=-1,0;MATEID=166901_2;EVENT=166901;SU=5;PE=0;SR=5;ALG=PROD;AF=5.94e-05;NSAMP=1;MSQ=6.78;AN=16834;AC=1;NS=8438;AC_Hom=0;AC_Het=1;AC_Hemi=0;MAF=5.92557e-05;HWE=1;NFAM=1
2	236862775	166901_2	N	]2:236862484]N	7.23	LOW	SVTYPE=BND;POS=236862484;STRANDS=+-:5;IMPRECISE;CIPOS=-9,6;CIEND=-7,8;CIPOS95=-1,0;CIEND95=0,2;MATEID=166901_1;EVENT=166901;SECONDARY;SU=5;PE=0;SR=5;ALG=PROD;AF=5.94e-05;NSAMP=1;MSQ=6.78;AN=16834;AC=1;NS=8438;AC_Hom=0;AC_Het=1;AC_Hemi=0;MAF=5.92557e-05;HWE=1;NFAM=1
2	236865280	166902_1	N	N[2:236865345[	245.68	LOW	SVTYPE=BND;POS=236865280;STRANDS=+-:11;CIPOS=-3,2;CIEND=-4,3;CIPOS95=0,0;CIEND95=0,0;MATEID=166902_2;EVENT=166902;SU=11;PE=0;SR=11;ALG=PROD;AF=5.94e-05;NSAMP=1;MSQ=245.66;AN=16834;AC=1;NS=8438;AC_Hom=0;AC_Het=1;AC_Hemi=0;MAF=5.92557e-05;HWE=1;NFAM=1
2	236865345	166902_2	N	]2:236865280]N	245.68	LOW	SVTYPE=BND;POS=236865280;STRANDS=+-:11;CIPOS=-4,3;CIEND=-3,2;CIPOS95=0,0;CIEND95=0,0;MATEID=166902_1;EVENT=166902;SECONDARY;SU=11;PE=0;SR=11;ALG=PROD;AF=5.94e-05;NSAMP=1;MSQ=245.66;AN=16834;AC=1;NS=8438;AC_Hom=0;AC_Het=1;AC_Hemi=0;MAF=5.92557e-05;HWE=1;NFAM=1
2	236896145	166903_1	N	N[2:236896257[	271.06	PASS	SVTYPE=BND;POS=236896145;STRANDS=+-:10;CIPOS=-10,10;CIEND=-10,10;CIPOS95=0,0;CIEND95=0,0;MATEID=166903_2;EVENT=166903;SU=10;PE=0;SR=10;ALG=PROD;AF=5.94e-05;NSAMP=1;MSQ=269.83;AN=16834;AC=1;NS=8438;AC_Hom=0;AC_Het=1;AC_Hemi=0;MAF=5.92557e-05;HWE=1;NFAM=1
2	236896257	166903_2	N	]2:236896145]N	271.06	PASS	SVTYPE=BND;POS=236896145;STRANDS=+-:10;CIPOS=-10,10;CIEND=-10,10;CIPOS95=0,0;CIEND95=0,0;MATEID=166903_1;EVENT=166903;SECONDARY;SU=10;PE=0;SR=10;ALG=PROD;AF=5.94e-05;NSAMP=1;MSQ=269.83;AN=16834;AC=1;NS=8438;AC_Hom=0;AC_Het=1;AC_Hemi=0;MAF=5.92557e-05;HWE=1;NFAM=1
2	236906288	166904	N	<DEL>	689.58	PASS	SVTYPE=DEL;POS=236906288;SVLEN=-26507;END=236932795;STRANDS=+-:27;CIPOS=-6,10;CIEND=-10,10;CIPOS95=0,0;CIEND95=0,0;SU=27;PE=19;SR=8;ALG=PROD;AF=5.94e-05;NSAMP=1;MSQ=689.58;AN=16834;AC=1;NS=8438;AC_Hom=0;AC_Het=1;AC_Hemi=0;MAF=5.92557e-05;HWE=1;NFAM=1
2	236907283	272297_1	N	]2:236907418]N	12702.9	LOW	SVTYPE=BND;POS=236907283;STRANDS=-+:43;CIPOS=-30,30;CIEND=-26,26;CIPOS95=0,0;CIEND95=0,0;MATEID=272297_2;EVENT=272297;SU=43;PE=0;SR=43;ALG=PROD;AF=0.01574;NSAMP=262;MSQ=48.37;AN=16834;AC=265;NS=8438;AC_Hom=6;AC_Het=259;AC_Hemi=0;MAF=0.0157028;HWE=0.465054;NFAM=214
2	236907301	28339_1	N	[13:23253553[N	61.72	LOW	SVTYPE=BND;POS=236907301;STRANDS=--:8;CIPOS=-29,28;CIEND=-29,28;CIPOS95=0,0;CIEND95=0,0;MATEID=28339_2;EVENT=28339;SU=8;PE=0;SR=8;ALG=PROD;AF=0.0002376;NSAMP=4;MSQ=13.02;AN=16834;AC=4;NS=8438;AC_Hom=0;AC_Het=4;AC_Hemi=0;MAF=0.000237023;HWE=1;NFAM=4
2	236907321	166905_1	N	N[2:236907501[	115.46	LOW	SVTYPE=BND;POS=236907321;STRANDS=+-:4;CIPOS=-9,8;CIEND=-9,8;CIPOS95=0,0;CIEND95=0,0;MATEID=166905_2;EVENT=166905;SU=4;PE=0;SR=4;ALG=PROD;AF=0.0002376;NSAMP=4;MSQ=27.55;AN=16834;AC=4;NS=8438;AC_Hom=0;AC_Het=4;AC_Hemi=0;MAF=0.000237023;HWE=1;NFAM=4
2	236907418	272297_2	N	N[2:236907283[	12702.9	LOW	SVTYPE=BND;POS=236907283;STRANDS=-+:43;CIPOS=-26,26;CIEND=-30,30;CIPOS95=0,0;CIEND95=0,0;MATEID=272297_1;EVENT=272297;SECONDARY;SU=43;PE=0;SR=43;ALG=PROD;AF=0.01574;NSAMP=262;MSQ=48.37;AN=16834;AC=265;NS=8438;AC_Hom=6;AC_Het=259;AC_Hemi=0;MAF=0.0157028;HWE=0.465054;NFAM=214
2	236907501	166905_2	N	]2:236907321]N	115.46	LOW	SVTYPE=BND;POS=236907321;STRANDS=+-:4;CIPOS=-9,8;CIEND=-9,8;CIPOS95=0,0;CIEND95=0,0;MATEID=166905_1;EVENT=166905;SECONDARY;SU=4;PE=0;SR=4;ALG=PROD;AF=0.0002376;NSAMP=4;MSQ=27.55;AN=16834;AC=4;NS=8438;AC_Hom=0;AC_Het=4;AC_Hemi=0;MAF=0.000237023;HWE=1;NFAM=4
2	236907776	272298_1	N	]2:236908066]N	7264.16	LOW	SVTYPE=BND;POS=236907776;STRANDS=-+:59;CIPOS=-9,8;CIEND=-7,9;CIPOS95=0,0;CIEND95=0,0;MATEID=272298_2;EVENT=272298;SU=59;PE=15;SR=44;ALG=PROD;AF=0.0155;NSAMP=261;MSQ=26.2;AN=16834;AC=261;NS=8438;AC_Hom=0;AC_Het=262;AC_Hemi=0;MAF=0.015525;HWE=0.272513;NFAM=224
2	236907834	166907_1	N	N[2:236908158[	21875.5	LOW	SVTYPE=BND;POS=236907834;STRANDS=+-:254;IMPRECISE;CIPOS=-141,524;CIEND=-405,233;CIPOS95=-98,98;CIEND95=-121,121;MATEID=166907_2;EVENT=166907;SU=254;PE=244;SR=10;ALG=SUM;AF=0.007841;NSAMP=132;MSQ=165.17;RETAINED;AN=16834;AC=132;NS=8438;AC_Hom=0;AC_Het=133;AC_Hemi=0;MAF=0.00788101;HWE=1;NFAM=105
2	236907905	272299_1	N	]2:236908333]N	16243.9	LOW	SVTYPE=BND;POS=236907905;STRANDS=-+:62;IMPRECISE;CIPOS=-50,46;CIEND=-34,40;CIPOS95=-2,2;CIEND95=0,0;MATEID=272299_2;EVENT=272299;SU=62;PE=60;SR=2;ALG=PROD;AF=0.04081;NSAMP=681;MSQ=22.64;RETAINED;AN=16834;AC=687;NS=8438;AC_Hom=12;AC_Het=678;AC_Hemi=0;MAF=0.0408865;HWE=0.0247885;NFAM=651
2	236907960	303646_2	N	N]2:27706872]	23.87	LOW	SVTYPE=BND;POS=236907960;STRANDS=++:4;CIPOS=-9,8;CIEND=-9,8;CIPOS95=0,0;CIEND95=0,0;MATEID=303646_1;EVENT=303646;SECONDARY;SU=4;PE=0;SR=4;ALG=PROD;AF=5.94e-05;NSAMP=1;MSQ=23.87;AN=16834;AC=1;NS=8438;AC_Hom=0;AC_Het=1;AC_Hemi=0;MAF=5.92557e-05;HWE=1;NFAM=1
2	236908066	272298_2	N	N[2:236907776[	7264.16	LOW	SVTYPE=BND;POS=236907776;STRANDS=-+:59;CIPOS=-7,9;CIEND=-9,8;CIPOS95=0,0;CIEND95=0,0;MATEID=272298_1;EVENT=272298;SECONDARY;SU=59;PE=15;SR=44;ALG=PROD;AF=0.0155;NSAMP=261;MSQ=26.2;AN=16834;AC=261;NS=8438;AC_Hom=0;AC_Het=262;AC_Hemi=0;MAF=0.015525;HWE=0.272513;NFAM=224
2	236908158	166907_2	N	]2:236907834]N	21875.5	LOW	SVTYPE=BND;POS=236907834;STRANDS=+-:254;IMPRECISE;CIPOS=-405,233;CIEND=-141,524;CIPOS95=-121,121;CIEND95=-98,98;MATEID=166907_1;EVENT=166907;SECONDARY;SU=254;PE=244;SR=10;ALG=SUM;AF=0.007841;NSAMP=132;MSQ=165.17;RETAINED;AN=16834;AC=132;NS=8438;AC_Hom=0;AC_Het=133;AC_Hemi=0;MAF=0.00788101;HWE=1;NFAM=105
2	236908214	272301	N	<DUP>	20150.3	PASS	SVTYPE=DUP;POS=236908214;SVLEN=186;END=236908400;STRANDS=-+:163;CIPOS=-9,1;CIEND=-5,2;CIPOS95=0,0;CIEND95=0,0;SU=163;PE=4;SR=159;ALG=PROD;AF=0.02804;NSAMP=469;MSQ=42.36;AN=16834;AC=472;NS=8438;AC_Hom=6;AC_Het=467;AC_Hemi=0;MAF=0.028028;HWE=0.224229;NFAM=461
2	236908333	272299_2	N	N[2:236907905[	16243.9	LOW	SVTYPE=BND;POS=236907905;STRANDS=-+:62;IMPRECISE;CIPOS=-34,40;CIEND=-50,46;CIPOS95=0,0;CIEND95=-2,2;MATEID=272299_1;EVENT=272299;SECONDARY;SU=62;PE=60;SR=2;ALG=PROD;AF=0.04081;NSAMP=681;MSQ=22.64;RETAINED;AN=16834;AC=687;NS=8438;AC_Hom=12;AC_Het=678;AC_Hemi=0;MAF=0.0408865;HWE=0.0247885;NFAM=651
2	236909275	166910	N	<DEL>	359.56	PASS	SVTYPE=DEL;POS=236909275;SVLEN=-569;END=236909844;STRANDS=+-:17;CIPOS=-10,10;CIEND=-10,10;CIPOS95=0,0;CIEND95=0,0;SU=17;PE=9;SR=8;ALG=PROD;AF=5.94e-05;NSAMP=1;MSQ=359.56;AN=16834;AC=1;NS=8438;AC_Hom=0;AC_Het=1;AC_Hemi=0;MAF=5.92557e-05;HWE=1;NFAM=1
2	236934553	30954_1	N	]20:2592574]N	5086.5	LOW	SVTYPE=BND;POS=236934553;STRANDS=-+:4;CIPOS=-9,8;CIEND=-9,8;CIPOS95=0,0;CIEND95=0,0;MATEID=30954_2;EVENT=30954;SU=4;PE=0;SR=4;ALG=PROD;AF=0.01396;NSAMP=235;MSQ=20.39;AN=16834;AC=235;NS=8438;AC_Hom=0;AC_Het=236;AC_Hemi=0;MAF=0.0139844;HWE=0.415439;NFAM=227
2	236946047	32721_1	N	]4:77991182]N	14.98	LOW	SVTYPE=BND;POS=236946047;STRANDS=-+:4;IMPRECISE;CIPOS=-9,8;CIEND=-9,9;CIPOS95=0,0;CIEND95=0,1;MATEID=32721_2;EVENT=32721;SU=4;PE=0;SR=4;ALG=PROD;AF=5.94e-05;NSAMP=1;MSQ=14.98;AN=16834;AC=1;NS=8438;AC_Hom=0;AC_Het=1;AC_Hemi=0;MAF=5.92557e-05;HWE=1;NFAM=1
2	236956432	166911	N	<DEL>	1196.03	PASS	SVTYPE=DEL;POS=236956432;SVLEN=-354;END=236956786;STRANDS=+-:16;CIPOS=-5,5;CIEND=-10,10;CIPOS95=0,0;CIEND95=0,0;SU=16;PE=11;SR=5;ALG=PROD;AF=0.0001188;NSAMP=2;MSQ=598;AN=16834;AC=2;NS=8438;AC_Hom=0;AC_Het=2;AC_Hemi=0;MAF=0.000118511;HWE=1;NFAM=2
2	236964209	272302	N	<DUP>	170.91	PASS	SVTYPE=DUP;POS=236964209;SVLEN=40998;END=237005207;STRANDS=-+:18;CIPOS=-5,2;CIEND=-4,3;CIPOS95=0,0;CIEND95=0,0;SU=18;PE=10;SR=8;ALG=PROD;AF=5.94e-05;NSAMP=1;MSQ=170.2;AN=16834;AC=1;NS=8438;AC_Hom=0;AC_Het=1;AC_Hemi=0;MAF=5.92557e-05;HWE=1;NFAM=1
2	236977162	166913	N	<DEL:ME:SINE|Alu|AluY>	14840.4	PASS	SVTYPE=MEI;POS=236977162;SVLEN=-302;END=236977464;STRANDS=+-:35;CIPOS=-44,42;CIEND=-46,45;CIPOS95=0,0;CIEND95=0,0;SU=35;PE=8;SR=27;ALG=PROD;AF=0.004158;NSAMP=70;MSQ=211.88;RETAINED;AN=16834;AC=70;NS=8438;AC_Hom=0;AC_Het=70;AC_Hemi=0;MAF=0.0041479;HWE=1;NFAM=70
2	236977209	166914	N	<DEL>	131.84	PASS	SVTYPE=DEL;POS=236977209;SVLEN=-16365;END=236993574;STRANDS=+-:6;IMPRECISE;CIPOS=-10,291;CIEND=-232,10;CIPOS95=-2,77;CIEND95=-70,1;SU=6;PE=6;SR=0;ALG=PROD;AF=5.94e-05;NSAMP=1;MSQ=131.81;AN=16834;AC=1;NS=8438;AC_Hom=0;AC_Het=1;AC_Hemi=0;MAF=5.92557e-05;HWE=1;NFAM=1
2	236977454	36913_1	N	]X:83564349]N	9.41	LOW	SVTYPE=BND;POS=236977454;STRANDS=-+:4;IMPRECISE;CIPOS=-10,10;CIEND=-8,10;CIPOS95=-1,0;CIEND95=-1,1;MATEID=36913_2;EVENT=36913;SU=4;PE=1;SR=3;ALG=PROD;AF=5.94e-05;NSAMP=1;MSQ=9.36;AN=16834;AC=1;NS=8438;AC_Hom=0;AC_Het=1;AC_Hemi=0;MAF=5.92557e-05;HWE=1;NFAM=1
2	236981732	166915	N	<DEL>	224.68	PASS	SVTYPE=DEL;POS=236981732;SVLEN=-4271;END=236986003;STRANDS=+-:9;IMPRECISE;CIPOS=-10,233;CIEND=-295,10;CIPOS95=-1,44;CIEND95=-86,0;SU=9;PE=9;SR=0;ALG=PROD;AF=5.94e-05;NSAMP=1;MSQ=224.68;AN=16834;AC=1;NS=8438;AC_Hom=0;AC_Het=1;AC_Hemi=0;MAF=5.92557e-05;HWE=1;NFAM=1
2	236988185	32834_1	N	]4:110627297]N	6718.27	LOW	SVTYPE=BND;POS=236988185;STRANDS=-+:8;CIPOS=-29,28;CIEND=-29,28;CIPOS95=0,0;CIEND95=0,0;MATEID=32834_2;EVENT=32834;SU=8;PE=0;SR=8;ALG=PROD;AF=0.01384;NSAMP=202;MSQ=33.03;AN=16834;AC=233;NS=8438;AC_Hom=62;AC_Het=171;AC_Hemi=0;MAF=0.0138066;HWE=1.81033e-32;NFAM=201
2	237003553	272303	N	<DUP>	98.69	PASS	SVTYPE=DUP;POS=237003553;SVLEN=1111541;END=238115094;STRANDS=-+:12;IMPRECISE;CIPOS=-10,9;CIEND=-3,10;CIPOS95=-3,3;CIEND95=-1,2;SU=12;PE=11;SR=1;ALG=PROD;AF=5.94e-05;NSAMP=1;MSQ=94.23;AN=16834;AC=1;NS=8438;AC_Hom=0;AC_Het=1;AC_Hemi=0;MAF=5.92557e-05;HWE=1;NFAM=1
2	237007239	166916_1	N	N[2:237007293[	399.43	LOW	SVTYPE=BND;POS=237007239;STRANDS=+-:10;CIPOS=-30,30;CIEND=-30,30;CIPOS95=0,0;CIEND95=0,0;MATEID=166916_2;EVENT=166916;SU=10;PE=0;SR=10;ALG=PROD;AF=0.0001188;NSAMP=2;MSQ=197.85;AN=16834;AC=2;NS=8438;AC_Hom=0;AC_Het=2;AC_Hemi=0;MAF=0.000118511;HWE=1;NFAM=2
2	237007293	166916_2	N	]2:237007239]N	399.43	LOW	SVTYPE=BND;POS=237007239;STRANDS=+-:10;CIPOS=-30,30;CIEND=-30,30;CIPOS95=0,0;CIEND95=0,0;MATEID=166916_1;EVENT=166916;SECONDARY;SU=10;PE=0;SR=10;ALG=PROD;AF=0.0001188;NSAMP=2;MSQ=197.85;AN=16834;AC=2;NS=8438;AC_Hom=0;AC_Het=2;AC_Hemi=0;MAF=0.000118511;HWE=1;NFAM=2
2	237010779	33930_1	N	]6:13335773]N	2083.72	LOW	SVTYPE=BND;POS=237010779;STRANDS=-+:231;IMPRECISE;CIPOS=-405,8;CIEND=-43,131;CIPOS95=-48,8;CIEND95=-5,5;MATEID=33930_2;EVENT=33930;SU=231;PE=231;SR=0;ALG=PROD;AF=0.00499;NSAMP=84;MSQ=23.64;AN=16834;AC=84;NS=8438;AC_Hom=0;AC_Het=85;AC_Hemi=0;MAF=0.00503674;HWE=1;NFAM=82
2	237010945	33929_1	N	N[6:13335738[	2759.33	LOW	SVTYPE=BND;POS=237010945;STRANDS=+-:282;IMPRECISE;CIPOS=-11,347;CIEND=-105,35;CIPOS95=-11,38;CIEND95=-10,10;MATEID=33929_2;EVENT=33929;SU=282;PE=282;SR=0;ALG=PROD;AF=0.006059;NSAMP=102;MSQ=26.12;AN=16834;AC=102;NS=8438;AC_Hom=0;AC_Het=102;AC_Hemi=0;MAF=0.00604409;HWE=1;NFAM=99
2	237015569	166917_1	N	N[2:237015857[	25.85	LOW	SVTYPE=BND;POS=237015569;STRANDS=+-:5;IMPRECISE;CIPOS=-9,6;CIEND=-10,10;CIPOS95=-1,0;CIEND95=0,0;MATEID=166917_2;EVENT=166917;SU=5;PE=0;SR=5;ALG=PROD;AF=5.94e-05;NSAMP=1;MSQ=23.81;AN=16834;AC=1;NS=8438;AC_Hom=0;AC_Het=1;AC_Hemi=0;MAF=5.92557e-05;HWE=1;NFAM=1
2	237015857	166917_2	N	]2:237015569]N	25.85	LOW	SVTYPE=BND;POS=237015569;STRANDS=+-:5;IMPRECISE;CIPOS=-10,10;CIEND=-9,6;CIPOS95=0,0;CIEND95=-1,0;MATEID=166917_1;EVENT=166917;SECONDARY;SU=5;PE=0;SR=5;ALG=PROD;AF=5.94e-05;NSAMP=1;MSQ=23.81;AN=16834;AC=1;NS=8438;AC_Hom=0;AC_Het=1;AC_Hemi=0;MAF=5.92557e-05;HWE=1;NFAM=1
2	237021418	166918	N	<DEL>	248.66	PASS	SVTYPE=DEL;POS=237021418;SVLEN=-16455;END=237037873;STRANDS=+-:14;CIPOS=-8,10;CIEND=-5,4;CIPOS95=0,0;CIEND95=0,0;SU=14;PE=9;SR=5;ALG=PROD;AF=5.94e-05;NSAMP=1;MSQ=248.66;AN=16834;AC=1;NS=8438;AC_Hom=0;AC_Het=1;AC_Hemi=0;MAF=5.92557e-05;HWE=1;NFAM=1
2	237027154	36515_1	N	[X:974411[N	3399.48	LOW	SVTYPE=BND;POS=237027154;STRANDS=--:49;IMPRECISE;CIPOS=-394,11;CIEND=-126,22;CIPOS95=-73,11;CIEND95=-12,12;MATEID=36515_2;EVENT=36515;SU=49;PE=49;SR=0;ALG=PROD;AF=0.008673;NSAMP=146;MSQ=21.78;AN=16834;AC=146;NS=8438;AC_Hom=0;AC_Het=147;AC_Hemi=0;MAF=0.00871059;HWE=1;NFAM=144
2	237027709	166919	N	<DEL>	164.86	PASS	SVTYPE=DEL;POS=237027709;SVLEN=-77;END=237027786;STRANDS=+-:7;CIPOS=-5,4;CIEND=-5,4;CIPOS95=0,0;CIEND95=0,0;SU=7;PE=0;SR=7;ALG=PROD;AF=5.94e-05;NSAMP=1;MSQ=164.82;AN=16834;AC=1;NS=8438;AC_Hom=0;AC_Het=1;AC_Hemi=0;MAF=5.92557e-05;HWE=1;NFAM=1
2	237031329	166920	N	<DEL:ME:SINE|Alu|AluSg>	7.54	PASS	SVTYPE=MEI;POS=237031329;SVLEN=-296;END=237031625;STRANDS=+-:4;CIPOS=-9,8;CIEND=-9,8;CIPOS95=0,0;CIEND95=0,0;SU=4;PE=0;SR=4;ALG=PROD;AF=5.94e-05;NSAMP=1;MSQ=6.83;AN=16834;AC=1;NS=8438;AC_Hom=0;AC_Het=1;AC_Hemi=0;MAF=5.92557e-05;HWE=1;NFAM=1
2	237036304	166921	N	<DEL>	59.74	PASS	SVTYPE=DEL;POS=237036304;SVLEN=-13686;END=237049990;STRANDS=+-:6;IMPRECISE;CIPOS=-10,9;CIEND=-6,10;CIPOS95=-1,1;CIEND95=-1,1;SU=6;PE=3;SR=3;ALG=PROD;AF=5.94e-05;NSAMP=1;MSQ=59.74;AN=16834;AC=1;NS=8438;AC_Hom=0;AC_Het=1;AC_Hemi=0;MAF=5.92557e-05;HWE=1;NFAM=1
2	237036713	166922_1	N	N[2:237036980[	68.3	LOW	SVTYPE=BND;POS=237036713;STRANDS=+-:4;IMPRECISE;CIPOS=-10,9;CIEND=-10,9;CIPOS95=-1,1;CIEND95=-1,1;MATEID=166922_2;EVENT=166922;SU=4;PE=1;SR=3;ALG=PROD;AF=0.0001188;NSAMP=2;MSQ=33.68;AN=16834;AC=2;NS=8438;AC_Hom=0;AC_Het=2;AC_Hemi=0;MAF=0.000118511;HWE=1;NFAM=2
2	237036980	166922_2	N	]2:237036713]N	68.3	LOW	SVTYPE=BND;POS=237036713;STRANDS=+-:4;IMPRECISE;CIPOS=-10,9;CIEND=-10,9;CIPOS95=-1,1;CIEND95=-1,1;MATEID=166922_1;EVENT=166922;SECONDARY;SU=4;PE=1;SR=3;ALG=PROD;AF=0.0001188;NSAMP=2;MSQ=33.68;AN=16834;AC=2;NS=8438;AC_Hom=0;AC_Het=2;AC_Hemi=0;MAF=0.000118511;HWE=1;NFAM=2
2	237042190	166923_1	N	N[2:237042266[	731.3	LOW	SVTYPE=BND;POS=237042190;STRANDS=+-:29;CIPOS=-23,22;CIEND=-23,22;CIPOS95=0,0;CIEND95=0,0;MATEID=166923_2;EVENT=166923;SU=29;PE=0;SR=29;ALG=PROD;AF=0.0001782;NSAMP=3;MSQ=243.74;AN=16834;AC=3;NS=8438;AC_Hom=0;AC_Het=3;AC_Hemi=0;MAF=0.000177767;HWE=1;NFAM=3
2	237042266	166923_2	N	]2:237042190]N	731.3	LOW	SVTYPE=BND;POS=237042190;STRANDS=+-:29;CIPOS=-23,22;CIEND=-23,22;CIPOS95=0,0;CIEND95=0,0;MATEID=166923_1;EVENT=166923;SECONDARY;SU=29;PE=0;SR=29;ALG=PROD;AF=0.0001782;NSAMP=3;MSQ=243.74;AN=16834;AC=3;NS=8438;AC_Hom=0;AC_Het=3;AC_Hemi=0;MAF=0.000177767;HWE=1;NFAM=3
2	237045637	166924	N	<DEL>	527.52	PASS	SVTYPE=DEL;POS=237045637;SVLEN=-1542;END=237047179;STRANDS=+-:22;CIPOS=-26,26;CIEND=-29,27;CIPOS95=0,0;CIEND95=0,0;SU=22;PE=11;SR=11;ALG=PROD;AF=0.0001188;NSAMP=2;MSQ=263.75;AN=16834;AC=2;NS=8438;AC_Hom=0;AC_Het=2;AC_Hemi=0;MAF=0.000118511;HWE=1;NFAM=2
2	237057457	166925	N	<DEL>	323.62	PASS	SVTYPE=DEL;POS=237057457;SVLEN=-3243;END=237060700;STRANDS=+-:11;IMPRECISE;CIPOS=-10,273;CIEND=-271,10;CIPOS95=-1,60;CIEND95=-57,0;SU=11;PE=11;SR=0;ALG=PROD;AF=5.94e-05;NSAMP=1;MSQ=323.62;AN=16834;AC=1;NS=8438;AC_Hom=0;AC_Het=1;AC_Hemi=0;MAF=5.92557e-05;HWE=1;NFAM=1
2	237061659	166926_1	N	N[2:237061822[	210.14	LOW	SVTYPE=BND;POS=237061659;STRANDS=+-:8;CIPOS=-10,10;CIEND=-10,10;CIPOS95=0,0;CIEND95=0,0;MATEID=166926_2;EVENT=166926;SU=8;PE=0;SR=8;ALG=PROD;AF=5.94e-05;NSAMP=1;MSQ=206.77;AN=16834;AC=1;NS=8438;AC_Hom=0;AC_Het=1;AC_Hemi=0;MAF=5.92557e-05;HWE=1;NFAM=1
2	237061822	166926_2	N	]2:237061659]N	210.14	LOW	SVTYPE=BND;POS=237061659;STRANDS=+-:8;CIPOS=-10,10;CIEND=-10,10;CIPOS95=0,0;CIEND95=0,0;MATEID=166926_1;EVENT=166926;SECONDARY;SU=8;PE=0;SR=8;ALG=PROD;AF=5.94e-05;NSAMP=1;MSQ=206.77;AN=16834;AC=1;NS=8438;AC_Hom=0;AC_Het=1;AC_Hemi=0;MAF=5.92557e-05;HWE=1;NFAM=1
2	237094331	166927	N	<DEL>	425.83	PASS	SVTYPE=DEL;POS=237094331;SVLEN=-161;END=237094492;STRANDS=+-:15;CIPOS=-29,30;CIEND=-28,30;CIPOS95=0,0;CIEND95=0,0;SU=15;PE=0;SR=15;ALG=PROD;AF=0.0001188;NSAMP=2;MSQ=211.22;AN=16834;AC=2;NS=8438;AC_Hom=0;AC_Het=2;AC_Hemi=0;MAF=0.000118511;HWE=1;NFAM=1
2	237118256	305533_1	N	N]2:239869083]	116.72	LOW	SVTYPE=BND;POS=237118256;STRANDS=++:6;IMPRECISE;CIPOS=-10,404;CIEND=-10,375;CIPOS95=0,120;CIEND95=-2,102;MATEID=305533_2;EVENT=305533;SU=6;PE=6;SR=0;ALG=PROD;AF=5.94e-05;NSAMP=1;MSQ=116.72;AN=16834;AC=1;NS=8438;AC_Hom=0;AC_Het=1;AC_Hemi=0;MAF=5.92557e-05;HWE=1;NFAM=1
2	237118257	166928_1	N	N[2:239862796[	80.78	LOW	SVTYPE=BND;POS=237118257;STRANDS=+-:5;CIPOS=-10,10;CIEND=-10,10;CIPOS95=0,0;CIEND95=0,0;MATEID=166928_2;EVENT=166928;SU=5;PE=0;SR=5;ALG=PROD;AF=5.94e-05;NSAMP=1;MSQ=80.78;AN=16834;AC=1;NS=8438;AC_Hom=0;AC_Het=1;AC_Hemi=0;MAF=5.92557e-05;HWE=1;NFAM=1
2	237122403	305534_1	N	[2:239869156[N	407.66	PASS	SVTYPE=BND;POS=237122403;STRANDS=--:20;CIPOS=-10,10;CIEND=-4,2;CIPOS95=0,0;CIEND95=0,0;MATEID=305534_2;EVENT=305534;SU=20;PE=12;SR=8;ALG=PROD;AF=5.94e-05;NSAMP=1;MSQ=407.66;AN=16834;AC=1;NS=8438;AC_Hom=0;AC_Het=1;AC_Hemi=0;MAF=5.92557e-05;HWE=1;NFAM=1
2	237201897	166930_1	N	N[2:237202116[	6056.22	LOW	SVTYPE=BND;POS=237201897;STRANDS=+-:179;CIPOS=-4,3;CIEND=-3,3;CIPOS95=0,0;CIEND95=0,0;MATEID=166930_2;EVENT=166930;SU=179;PE=12;SR=167;ALG=PROD;AF=0.001544;NSAMP=26;MSQ=232.4;AN=16834;AC=26;NS=8438;AC_Hom=0;AC_Het=26;AC_Hemi=0;MAF=0.00154065;HWE=1;NFAM=26
2	237202116	166930_2	N	]2:237201897]N	6056.22	LOW	SVTYPE=BND;POS=237201897;STRANDS=+-:179;CIPOS=-3,3;CIEND=-4,3;CIPOS95=0,0;CIEND95=0,0;MATEID=166930_1;EVENT=166930;SECONDARY;SU=179;PE=12;SR=167;ALG=PROD;AF=0.001544;NSAMP=26;MSQ=232.4;AN=16834;AC=26;NS=8438;AC_Hom=0;AC_Het=26;AC_Hemi=0;MAF=0.00154065;HWE=1;NFAM=26
2	237203927	166931_1	N	N[2:237204211[	156.3	LOW	SVTYPE=BND;POS=237203927;STRANDS=+-:6;CIPOS=-6,5;CIEND=-6,5;CIPOS95=0,0;CIEND95=0,0;MATEID=166931_2;EVENT=166931;SU=6;PE=0;SR=6;ALG=PROD;AF=0.0003564;NSAMP=6;MSQ=24.36;AN=16834;AC=6;NS=8438;AC_Hom=0;AC_Het=6;AC_Hemi=0;MAF=0.000355534;HWE=1;NFAM=6
2	237204211	166931_2	N	]2:237203927]N	156.3	LOW	SVTYPE=BND;POS=237203927;STRANDS=+-:6;CIPOS=-6,5;CIEND=-6,5;CIPOS95=0,0;CIEND95=0,0;MATEID=166931_1;EVENT=166931;SECONDARY;SU=6;PE=0;SR=6;ALG=PROD;AF=0.0003564;NSAMP=6;MSQ=24.36;AN=16834;AC=6;NS=8438;AC_Hom=0;AC_Het=6;AC_Hemi=0;MAF=0.000355534;HWE=1;NFAM=6
2	237217619	166932	N	<DEL>	512.55	PASS	SVTYPE=DEL;POS=237217619;SVLEN=-2164;END=237219783;STRANDS=+-:21;CIPOS=-3,2;CIEND=-10,10;CIPOS95=0,0;CIEND95=0,0;SU=21;PE=11;SR=10;ALG=PROD;AF=5.94e-05;NSAMP=1;MSQ=512.55;AN=16834;AC=1;NS=8438;AC_Hom=0;AC_Het=1;AC_Hemi=0;MAF=5.92557e-05;HWE=1;NFAM=1
2	237224819	5157_2	N	N]1:42826115]	21.82	LOW	SVTYPE=BND;POS=237224819;STRANDS=++:4;CIPOS=-9,8;CIEND=-9,8;CIPOS95=0,0;CIEND95=0,0;MATEID=5157_1;EVENT=5157;SECONDARY;SU=4;PE=0;SR=4;ALG=PROD;AF=5.94e-05;NSAMP=1;MSQ=17.79;AN=16834;AC=1;NS=8438;AC_Hom=0;AC_Het=1;AC_Hemi=0;MAF=5.92557e-05;HWE=1;NFAM=1
2	237253380	272304	N	<DUP>	664276	PASS	SVTYPE=DUP;POS=237253380;SVLEN=439;END=237253819;STRANDS=-+:4;IMPRECISE;CIPOS=-395,10;CIEND=-10,393;CIPOS95=-126,2;CIEND95=-2,122;SU=4;PE=4;SR=0;ALG=PROD;AF=0.4354;NSAMP=5162;MSQ=128.27;AN=16834;AC=7330;NS=8438;AC_Hom=4346;AC_Het=3001;AC_Hemi=0;MAF=0.435352;HWE=0;NFAM=4510
2	237256170	166933_1	N	N[2:237256563[	9213.98	LOW	SVTYPE=BND;POS=237256170;STRANDS=+-:5;IMPRECISE;CIPOS=-10,9;CIEND=-10,10;CIPOS95=-1,1;CIEND95=-1,1;MATEID=166933_2;EVENT=166933;SU=5;PE=2;SR=3;ALG=PROD;AF=0.0196;NSAMP=330;MSQ=27.04;AN=16834;AC=330;NS=8438;AC_Hom=0;AC_Het=332;AC_Hemi=0;MAF=0.0196729;HWE=0.0807799;NFAM=309
2	237256563	166933_2	N	]2:237256170]N	9213.98	LOW	SVTYPE=BND;POS=237256170;STRANDS=+-:5;IMPRECISE;CIPOS=-10,10;CIEND=-10,9;CIPOS95=-1,1;CIEND95=-1,1;MATEID=166933_1;EVENT=166933;SECONDARY;SU=5;PE=2;SR=3;ALG=PROD;AF=0.0196;NSAMP=330;MSQ=27.04;AN=16834;AC=330;NS=8438;AC_Hom=0;AC_Het=332;AC_Hemi=0;MAF=0.0196729;HWE=0.0807799;NFAM=309
2	237264785	166934_1	N	N[2:237264838[	197.98	LOW	SVTYPE=BND;POS=237264785;STRANDS=+-:6;CIPOS=-6,5;CIEND=-6,5;CIPOS95=0,0;CIEND95=0,0;MATEID=166934_2;EVENT=166934;SU=6;PE=0;SR=6;ALG=PROD;AF=5.94e-05;NSAMP=1;MSQ=197.75;AN=16834;AC=1;NS=8438;AC_Hom=0;AC_Het=1;AC_Hemi=0;MAF=5.92557e-05;HWE=1;NFAM=1
2	237264838	166934_2	N	]2:237264785]N	197.98	LOW	SVTYPE=BND;POS=237264785;STRANDS=+-:6;CIPOS=-6,5;CIEND=-6,5;CIPOS95=0,0;CIEND95=0,0;MATEID=166934_1;EVENT=166934;SECONDARY;SU=6;PE=0;SR=6;ALG=PROD;AF=5.94e-05;NSAMP=1;MSQ=197.75;AN=16834;AC=1;NS=8438;AC_Hom=0;AC_Het=1;AC_Hemi=0;MAF=5.92557e-05;HWE=1;NFAM=1
2	237265597	305541	N	<INV>	2051.62	LOW	SVTYPE=INV;POS=237265597;SVLEN=1006;END=237266603;STRANDS=++:12,--:4;IMPRECISE;CIPOS=-28,30;CIEND=-25,29;CIPOS95=-1,1;CIEND95=-3,3;SU=16;PE=14;SR=2;ALG=PROD;AF=0.002555;NSAMP=43;MSQ=45.92;AN=16830;AC=43;NS=8436;AC_Hom=0;AC_Het=43;AC_Hemi=0;MAF=0.0025486;HWE=1;NFAM=43
2	237265599	305540_1	N	[2:237266924[N	17361.1	LOW	SVTYPE=BND;POS=237265599;STRANDS=--:79;IMPRECISE;CIPOS=-294,155;CIEND=-363,230;CIPOS95=-93,93;CIEND95=-174,174;MATEID=305540_2;EVENT=305540;SU=79;PE=79;SR=0;ALG=SUM;AF=0.01675;NSAMP=282;MSQ=61.28;AN=16834;AC=282;NS=8438;AC_Hom=0;AC_Het=282;AC_Hemi=0;MAF=0.0167101;HWE=0.177912;NFAM=272
2	237265603	305539	N	<INV>	22413.3	LOW	SVTYPE=INV;POS=237265603;SVLEN=1586;END=237267189;STRANDS=++:66,--:2;IMPRECISE;CIPOS=-91,529;CIEND=-221,432;CIPOS95=-91,103;CIEND95=-161,161;SU=68;PE=68;SR=0;ALG=SUM;AF=0.02097;NSAMP=353;MSQ=63.15;RETAINED;AN=16834;AC=353;NS=8438;AC_Hom=0;AC_Het=353;AC_Hemi=0;MAF=0.0209173;HWE=0.0545253;NFAM=339
2	237265610	166935_1	N	N[2:237266242[	3273.5	LOW	SVTYPE=BND;POS=237265610;STRANDS=+-:125;CIPOS=-5,3;CIEND=-7,3;CIPOS95=0,0;CIEND95=0,0;MATEID=166935_2;EVENT=166935;SU=125;PE=67;SR=58;ALG=PROD;AF=0.001248;NSAMP=16;MSQ=197.02;AN=16830;AC=21;NS=8436;AC_Hom=10;AC_Het=11;AC_Hemi=0;MAF=0.00124467;HWE=2.43493e-13;NFAM=16
2	237265616	305535_1	N	N]2:237265760]	801.02	LOW	SVTYPE=BND;POS=237265616;STRANDS=++:9;CIPOS=-10,10;CIEND=-7,10;CIPOS95=0,0;CIEND95=0,0;MATEID=305535_2;EVENT=305535;SU=9;PE=4;SR=5;ALG=PROD;AF=0.001901;NSAMP=31;MSQ=22.3;AN=16832;AC=32;NS=8437;AC_Hom=2;AC_Het=30;AC_Hemi=0;MAF=0.00189641;HWE=0.0290199;NFAM=31
2	237265760	305535_2	N	N]2:237265616]	801.02	LOW	SVTYPE=BND;POS=237265760;STRANDS=++:9;CIPOS=-7,10;CIEND=-10,10;CIPOS95=0,0;CIEND95=0,0;MATEID=305535_1;EVENT=305535;SECONDARY;SU=9;PE=4;SR=5;ALG=PROD;AF=0.001901;NSAMP=31;MSQ=22.3;AN=16832;AC=32;NS=8437;AC_Hom=2;AC_Het=30;AC_Hemi=0;MAF=0.00189641;HWE=0.0290199;NFAM=31
2	237265839	305537_1	N	[2:237266384[N	5754.62	LOW	SVTYPE=BND;POS=237265839;STRANDS=--:19;IMPRECISE;CIPOS=-73,50;CIEND=-41,50;CIPOS95=-15,15;CIEND95=-5,5;MATEID=305537_2;EVENT=305537;SU=19;PE=19;SR=0;ALG=PROD;AF=0.009236;NSAMP=53;MSQ=39.5;AN=9420;AC=87;NS=4724;AC_Hom=70;AC_Het=19;AC_Hemi=0;MAF=0.00941998;HWE=0;NFAM=51
2	237265864	305542_1	N	N]2:237266859]	4490.93	LOW	SVTYPE=BND;POS=237265864;STRANDS=++:17;CIPOS=-48,48;CIEND=-45,47;CIPOS95=0,0;CIEND95=0,0;MATEID=305542_2;EVENT=305542;SU=17;PE=12;SR=5;ALG=PROD;AF=0.002893;NSAMP=42;MSQ=38.99;AN=15554;AC=45;NS=7797;AC_Hom=6;AC_Het=39;AC_Hemi=0;MAF=0.00288573;HWE=3.11077e-05;NFAM=35
2	237265950	305543_1	N	N]2:237266602]	2846.45	LOW	SVTYPE=BND;POS=237265950;STRANDS=++:43;CIPOS=-28,30;CIEND=-30,30;CIPOS95=0,0;CIEND95=0,0;MATEID=305543_2;EVENT=305543;SU=43;PE=30;SR=13;ALG=PROD;AF=0.005384;NSAMP=20;MSQ=44.64;AN=5572;AC=30;NS=2793;AC_Hom=20;AC_Het=10;AC_Hemi=0;MAF=0.00537057;HWE=6.72066e-22;NFAM=13
2	237266207	305545	N	<INV>	33638.6	LOW	SVTYPE=INV;POS=237266207;SVLEN=129;END=237266336;STRANDS=++:2,--:3;IMPRECISE;CIPOS=-1,32;CIEND=-10,504;CIPOS95=-10,23;CIEND95=-1,272;SU=5;PE=5;SR=0;ALG=PROD;AF=0.2512;NSAMP=787;MSQ=40.88;RETAINED;AN=5908;AC=1484;NS=2960;AC_Hom=1398;AC_Het=90;AC_Hemi=0;MAF=0.251351;HWE=0;NFAM=726
2	237266242	166935_2	N	]2:237265610]N	3273.5	LOW	SVTYPE=BND;POS=237265610;STRANDS=+-:125;CIPOS=-7,3;CIEND=-5,3;CIPOS95=0,0;CIEND95=0,0;MATEID=166935_1;EVENT=166935;SECONDARY;SU=125;PE=67;SR=58;ALG=PROD;AF=0.001248;NSAMP=16;MSQ=197.02;AN=16830;AC=21;NS=8436;AC_Hom=10;AC_Het=11;AC_Hemi=0;MAF=0.00124467;HWE=2.43493e-13;NFAM=16
2	237266384	305537_2	N	[2:237265839[N	5754.62	LOW	SVTYPE=BND;POS=237266384;STRANDS=--:19;IMPRECISE;CIPOS=-41,50;CIEND=-73,50;CIPOS95=-5,5;CIEND95=-15,15;MATEID=305537_1;EVENT=305537;SECONDARY;SU=19;PE=19;SR=0;ALG=PROD;AF=0.009236;NSAMP=53;MSQ=39.5;AN=9420;AC=87;NS=4724;AC_Hom=70;AC_Het=19;AC_Hemi=0;MAF=0.00941998;HWE=0;NFAM=51
2	237266594	166936_1	N	N[2:237266799[	5033.21	LOW	SVTYPE=BND;POS=237266594;STRANDS=+-:6;CIPOS=-6,5;CIEND=-6,5;CIPOS95=0,0;CIEND95=0,0;MATEID=166936_2;EVENT=166936;SU=6;PE=0;SR=6;ALG=PROD;AF=0.001401;NSAMP=11;MSQ=84.97;AN=10710;AC=15;NS=5369;AC_Hom=8;AC_Het=7;AC_Hemi=0;MAF=0.00139691;HWE=5.08173e-11;NFAM=11
2	237266602	305543_2	N	N]2:237265950]	2846.45	LOW	SVTYPE=BND;POS=237266602;STRANDS=++:43;CIPOS=-30,30;CIEND=-28,30;CIPOS95=0,0;CIEND95=0,0;MATEID=305543_1;EVENT=305543;SECONDARY;SU=43;PE=30;SR=13;ALG=PROD;AF=0.005384;NSAMP=20;MSQ=44.64;AN=5572;AC=30;NS=2793;AC_Hom=20;AC_Het=10;AC_Hemi=0;MAF=0.00537057;HWE=6.72066e-22;NFAM=13
2	237266799	166936_2	N	]2:237266594]N	5033.21	LOW	SVTYPE=BND;POS=237266594;STRANDS=+-:6;CIPOS=-6,5;CIEND=-6,5;CIPOS95=0,0;CIEND95=0,0;MATEID=166936_1;EVENT=166936;SECONDARY;SU=6;PE=0;SR=6;ALG=PROD;AF=0.001401;NSAMP=11;MSQ=84.97;AN=10710;AC=15;NS=5369;AC_Hom=8;AC_Het=7;AC_Hemi=0;MAF=0.00139691;HWE=5.08173e-11;NFAM=11
2	237266859	305542_2	N	N]2:237265864]	4490.93	LOW	SVTYPE=BND;POS=237266859;STRANDS=++:17;CIPOS=-45,47;CIEND=-48,48;CIPOS95=0,0;CIEND95=0,0;MATEID=305542_1;EVENT=305542;SECONDARY;SU=17;PE=12;SR=5;ALG=PROD;AF=0.002893;NSAMP=42;MSQ=38.99;AN=15554;AC=45;NS=7797;AC_Hom=6;AC_Het=39;AC_Hemi=0;MAF=0.00288573;HWE=3.11077e-05;NFAM=35
2	237266924	305540_2	N	[2:237265599[N	17361.1	LOW	SVTYPE=BND;POS=237266924;STRANDS=--:79;IMPRECISE;CIPOS=-363,230;CIEND=-294,155;CIPOS95=-174,174;CIEND95=-93,93;MATEID=305540_1;EVENT=305540;SECONDARY;SU=79;PE=79;SR=0;ALG=SUM;AF=0.01675;NSAMP=282;MSQ=61.28;AN=16834;AC=282;NS=8438;AC_Hom=0;AC_Het=282;AC_Hemi=0;MAF=0.0167101;HWE=0.177912;NFAM=272
2	237279099	166937_1	N	N[2:237279154[	204.26	LOW	SVTYPE=BND;POS=237279099;STRANDS=+-:8;CIPOS=-10,10;CIEND=-10,10;CIPOS95=0,0;CIEND95=0,0;MATEID=166937_2;EVENT=166937;SU=8;PE=0;SR=8;ALG=PROD;AF=5.94e-05;NSAMP=1;MSQ=203.83;AN=16834;AC=1;NS=8438;AC_Hom=0;AC_Het=1;AC_Hemi=0;MAF=5.92557e-05;HWE=1;NFAM=1
2	237279154	166937_2	N	]2:237279099]N	204.26	LOW	SVTYPE=BND;POS=237279099;STRANDS=+-:8;CIPOS=-10,10;CIEND=-10,10;CIPOS95=0,0;CIEND95=0,0;MATEID=166937_1;EVENT=166937;SECONDARY;SU=8;PE=0;SR=8;ALG=PROD;AF=5.94e-05;NSAMP=1;MSQ=203.83;AN=16834;AC=1;NS=8438;AC_Hom=0;AC_Het=1;AC_Hemi=0;MAF=5.92557e-05;HWE=1;NFAM=1
2	237288804	166938_1	N	N[2:237288874[	137.85	LOW	SVTYPE=BND;POS=237288804;STRANDS=+-:6;CIPOS=-6,5;CIEND=-6,5;CIPOS95=0,0;CIEND95=0,0;MATEID=166938_2;EVENT=166938;SU=6;PE=0;SR=6;ALG=PROD;AF=5.94e-05;NSAMP=1;MSQ=137.83;AN=16834;AC=1;NS=8438;AC_Hom=0;AC_Het=1;AC_Hemi=0;MAF=5.92557e-05;HWE=1;NFAM=1
2	237288874	166938_2	N	]2:237288804]N	137.85	LOW	SVTYPE=BND;POS=237288804;STRANDS=+-:6;CIPOS=-6,5;CIEND=-6,5;CIPOS95=0,0;CIEND95=0,0;MATEID=166938_1;EVENT=166938;SECONDARY;SU=6;PE=0;SR=6;ALG=PROD;AF=5.94e-05;NSAMP=1;MSQ=137.83;AN=16834;AC=1;NS=8438;AC_Hom=0;AC_Het=1;AC_Hemi=0;MAF=5.92557e-05;HWE=1;NFAM=1
2	237315618	166939	N	<DEL>	890.09	PASS	SVTYPE=DEL;POS=237315618;SVLEN=-491;END=237316109;STRANDS=+-:25;CIPOS=-30,29;CIEND=-30,30;CIPOS95=0,0;CIEND95=0,0;SU=25;PE=19;SR=6;ALG=PROD;AF=0.0001782;NSAMP=3;MSQ=296.7;AN=16834;AC=3;NS=8438;AC_Hom=0;AC_Het=3;AC_Hemi=0;MAF=0.000177767;HWE=1;NFAM=3
2	237325396	34692_1	N	N]7:10408849]	2504.64	LOW	SVTYPE=BND;POS=237325396;STRANDS=++:4;CIPOS=-9,8;CIEND=-9,8;CIPOS95=0,0;CIEND95=0,0;MATEID=34692_2;EVENT=34692;SU=4;PE=0;SR=4;ALG=PROD;AF=0.006534;NSAMP=105;MSQ=23.52;AN=16834;AC=110;NS=8438;AC_Hom=10;AC_Het=100;AC_Hemi=0;MAF=0.00651813;HWE=2.53807e-05;NFAM=103
2	237325403	34196_1	N	N]6:62373431]	60889.6	LOW	SVTYPE=BND;POS=237325403;STRANDS=++:4;CIPOS=-9,8;CIEND=-9,8;CIPOS95=0,0;CIEND95=0,0;MATEID=34196_2;EVENT=34196;SU=4;PE=0;SR=4;ALG=PROD;AF=0.1385;NSAMP=2322;MSQ=25.4;AN=16818;AC=2329;NS=8430;AC_Hom=14;AC_Het=2323;AC_Hemi=0;MAF=0.138612;HWE=0;NFAM=2163
2	237333268	166941	N	<DEL:ME:LINE|L1|L1MA9>	54062.3	PASS	SVTYPE=MEI;POS=237333268;SVLEN=-1916;END=237335184;STRANDS=+-:2501;CIPOS=0,0;CIEND=0,0;CIPOS95=0,0;CIEND95=0,0;SU=2501;PE=1277;SR=1224;ALG=PROD;AF=0.008792;NSAMP=148;MSQ=365.29;AN=16834;AC=148;NS=8438;AC_Hom=0;AC_Het=148;AC_Hemi=0;MAF=0.00876985;HWE=1;NFAM=147
2	237355514	166942	N	<DEL>	155718	PASS	SVTYPE=DEL;POS=237355514;SVLEN=-696;END=237356210;STRANDS=+-:6581;CIPOS=0,0;CIEND=0,0;CIPOS95=0,0;CIEND95=0,0;SU=6581;PE=3841;SR=2740;ALG=PROD;AF=0.02269;NSAMP=373;MSQ=415.87;AN=16834;AC=382;NS=8438;AC_Hom=18;AC_Het=365;AC_Hemi=0;MAF=0.022695;HWE=0.0416156;NFAM=368
2	237368140	305546_1	N	N]2:237368257]	162.28	LOW	SVTYPE=BND;POS=237368140;STRANDS=++:6;IMPRECISE;CIPOS=-2,36;CIEND=-10,325;CIPOS95=-10,28;CIEND95=-1,128;MATEID=305546_2;EVENT=305546;SU=6;PE=6;SR=0;ALG=PROD;AF=0.0002376;NSAMP=4;MSQ=40.13;AN=16834;AC=4;NS=8438;AC_Hom=0;AC_Het=4;AC_Hemi=0;MAF=0.000237023;HWE=1;NFAM=4
2	237368257	305546_2	N	N]2:237368140]	162.28	LOW	SVTYPE=BND;POS=237368257;STRANDS=++:6;IMPRECISE;CIPOS=-10,325;CIEND=-2,36;CIPOS95=-1,128;CIEND95=-10,28;MATEID=305546_1;EVENT=305546;SECONDARY;SU=6;PE=6;SR=0;ALG=PROD;AF=0.0002376;NSAMP=4;MSQ=40.13;AN=16834;AC=4;NS=8438;AC_Hom=0;AC_Het=4;AC_Hemi=0;MAF=0.000237023;HWE=1;NFAM=4
2	237368339	303842_2	N	N]2:53117387]	63207	LOW	SVTYPE=BND;POS=237368339;STRANDS=++:44;CIPOS=-28,28;CIEND=-29,28;CIPOS95=0,0;CIEND95=0,0;MATEID=303842_1;EVENT=303842;SECONDARY;SU=44;PE=2;SR=42;ALG=PROD;AF=0.08762;NSAMP=1475;MSQ=42.31;AN=16834;AC=1475;NS=8438;AC_Hom=0;AC_Het=1479;AC_Hemi=0;MAF=0.0876392;HWE=3.05407e-31;NFAM=1400
2	237373400	166945_1	N	N[2:237373464[	222.38	LOW	SVTYPE=BND;POS=237373400;STRANDS=+-:4;CIPOS=-9,8;CIEND=-9,8;CIPOS95=0,0;CIEND95=0,0;MATEID=166945_2;EVENT=166945;SU=4;PE=0;SR=4;ALG=PROD;AF=0.0001188;NSAMP=2;MSQ=110.87;AN=16834;AC=2;NS=8438;AC_Hom=0;AC_Het=2;AC_Hemi=0;MAF=0.000118511;HWE=1;NFAM=2
2	237373464	166945_2	N	]2:237373400]N	222.38	LOW	SVTYPE=BND;POS=237373400;STRANDS=+-:4;CIPOS=-9,8;CIEND=-9,8;CIPOS95=0,0;CIEND95=0,0;MATEID=166945_1;EVENT=166945;SECONDARY;SU=4;PE=0;SR=4;ALG=PROD;AF=0.0001188;NSAMP=2;MSQ=110.87;AN=16834;AC=2;NS=8438;AC_Hom=0;AC_Het=2;AC_Hemi=0;MAF=0.000118511;HWE=1;NFAM=2
2	237388452	272305	N	<DUP>	341.38	PASS	SVTYPE=DUP;POS=237388452;SVLEN=44512;END=237432964;STRANDS=-+:32;CIPOS=-26,23;CIEND=-24,22;CIPOS95=0,0;CIEND95=0,0;SU=32;PE=17;SR=15;ALG=PROD;AF=0.0001782;NSAMP=3;MSQ=112.61;AN=16834;AC=3;NS=8438;AC_Hom=0;AC_Het=3;AC_Hemi=0;MAF=0.000177767;HWE=1;NFAM=3
2	237399700	31113_1	N	N]20:48450937]	323.15	LOW	SVTYPE=BND;POS=237399700;STRANDS=++:6;IMPRECISE;CIPOS=-10,308;CIEND=-6,411;CIPOS95=-2,80;CIEND95=0,164;MATEID=31113_2;EVENT=31113;SU=6;PE=6;SR=0;ALG=PROD;AF=0.0008911;NSAMP=15;MSQ=18.12;AN=16834;AC=15;NS=8438;AC_Hom=0;AC_Het=15;AC_Hemi=0;MAF=0.000888836;HWE=1;NFAM=15
2	237399703	166947_1	N	N[2:237399864[	10955.4	LOW	SVTYPE=BND;POS=237399703;STRANDS=+-:4;CIPOS=-29,28;CIEND=-29,28;CIPOS95=0,0;CIEND95=0,0;MATEID=166947_2;EVENT=166947;SU=4;PE=0;SR=4;ALG=PROD;AF=0.02103;NSAMP=352;MSQ=30.06;RETAINED;AN=16834;AC=354;NS=8438;AC_Hom=4;AC_Het=351;AC_Hemi=0;MAF=0.0210358;HWE=0.59149;NFAM=341
2	237399811	5158_2	N	]1:240037509]N	45.14	LOW	SVTYPE=BND;POS=237399811;STRANDS=+-:5;IMPRECISE;CIPOS=-516,10;CIEND=-10,403;CIPOS95=-171,0;CIEND95=-2,123;MATEID=5158_1;EVENT=5158;SECONDARY;SU=5;PE=5;SR=0;ALG=PROD;AF=5.94e-05;NSAMP=1;MSQ=44.83;AN=16834;AC=1;NS=8438;AC_Hom=0;AC_Het=1;AC_Hemi=0;MAF=5.92557e-05;HWE=1;NFAM=1
2	237399864	166947_2	N	]2:237399703]N	10955.4	LOW	SVTYPE=BND;POS=237399703;STRANDS=+-:4;CIPOS=-29,28;CIEND=-29,28;CIPOS95=0,0;CIEND95=0,0;MATEID=166947_1;EVENT=166947;SECONDARY;SU=4;PE=0;SR=4;ALG=PROD;AF=0.02103;NSAMP=352;MSQ=30.06;RETAINED;AN=16834;AC=354;NS=8438;AC_Hom=4;AC_Het=351;AC_Hemi=0;MAF=0.0210358;HWE=0.59149;NFAM=341
2	237399871	36701_1	N	]X:32298296]N	39003.9	LOW	SVTYPE=BND;POS=237399871;STRANDS=-+:50;CIPOS=-9,8;CIEND=-9,8;CIPOS95=0,0;CIEND95=0,0;MATEID=36701_2;EVENT=36701;SU=50;PE=0;SR=50;ALG=PROD;AF=0.07283;NSAMP=963;MSQ=40.05;AN=16834;AC=1226;NS=8438;AC_Hom=528;AC_Het=702;AC_Hemi=0;MAF=0.0728846;HWE=0;NFAM=827
2	237399919	5159_2	N	N[1:240037565[	206.56	LOW	SVTYPE=BND;POS=237399919;STRANDS=-+:11;IMPRECISE;CIPOS=-21,25;CIEND=-29,27;CIPOS95=-1,1;CIEND95=0,0;MATEID=5159_1;EVENT=5159;SECONDARY;SU=11;PE=3;SR=8;ALG=PROD;AF=0.0007128;NSAMP=12;MSQ=14.67;AN=16834;AC=12;NS=8438;AC_Hom=0;AC_Het=12;AC_Hemi=0;MAF=0.000711069;HWE=1;NFAM=12
2	237417915	166948	N	<DEL>	41.7	PASS	SVTYPE=DEL;POS=237417915;SVLEN=-7024;END=237424939;STRANDS=+-:4;IMPRECISE;CIPOS=-10,372;CIEND=-433,10;CIPOS95=-2,99;CIEND95=-136,0;SU=4;PE=4;SR=0;ALG=PROD;AF=5.94e-05;NSAMP=1;MSQ=41.7;AN=16834;AC=1;NS=8438;AC_Hom=0;AC_Het=1;AC_Hemi=0;MAF=5.92557e-05;HWE=1;NFAM=1
2	237424675	34295_1	N	[6:89701839[N	279.8	LOW	SVTYPE=BND;POS=237424675;STRANDS=--:8;IMPRECISE;CIPOS=-386,43;CIEND=-179,50;CIPOS95=-148,43;CIEND95=-65,50;MATEID=34295_2;EVENT=34295;SU=8;PE=8;SR=0;ALG=PROD;AF=0.0005346;NSAMP=9;MSQ=28.77;AN=16834;AC=9;NS=8438;AC_Hom=0;AC_Het=9;AC_Hemi=0;MAF=0.000533302;HWE=1;NFAM=9
2	237424770	34296_1	N	N]6:89701773]	137.77	LOW	SVTYPE=BND;POS=237424770;STRANDS=++:7;IMPRECISE;CIPOS=-50,389;CIEND=-50,285;CIPOS95=-50,149;CIEND95=-50,68;MATEID=34296_2;EVENT=34296;SU=7;PE=7;SR=0;ALG=PROD;AF=0.000297;NSAMP=5;MSQ=26.03;AN=16834;AC=5;NS=8438;AC_Hom=0;AC_Het=5;AC_Hemi=0;MAF=0.000296279;HWE=1;NFAM=5
2	237434643	166949	N	<DEL>	344.73	PASS	SVTYPE=DEL;POS=237434643;SVLEN=-3943;END=237438586;STRANDS=+-:14;CIPOS=-5,4;CIEND=-10,7;CIPOS95=0,0;CIEND95=0,0;SU=14;PE=7;SR=7;ALG=PROD;AF=5.94e-05;NSAMP=1;MSQ=344.73;AN=16834;AC=1;NS=8438;AC_Hom=0;AC_Het=1;AC_Hemi=0;MAF=5.92557e-05;HWE=1;NFAM=1
2	237439425	166950	N	<DEL>	647.31	PASS	SVTYPE=DEL;POS=237439425;SVLEN=-2450;END=237441875;STRANDS=+-:30;CIPOS=-24,23;CIEND=-25,22;CIPOS95=0,0;CIEND95=0,0;SU=30;PE=17;SR=13;ALG=PROD;AF=0.0001188;NSAMP=2;MSQ=323.65;AN=16834;AC=2;NS=8438;AC_Hom=0;AC_Het=2;AC_Hemi=0;MAF=0.000118511;HWE=1;NFAM=2
2	237451558	34852_1	N	N]7:52554895]	1147.96	LOW	SVTYPE=BND;POS=237451558;STRANDS=++:46;IMPRECISE;CIPOS=-27,346;CIEND=-28,345;CIPOS95=-27,49;CIEND95=-28,48;MATEID=34852_2;EVENT=34852;SU=46;PE=46;SR=0;ALG=PROD;AF=0.002139;NSAMP=36;MSQ=30.46;AN=16834;AC=36;NS=8438;AC_Hom=0;AC_Het=36;AC_Hemi=0;MAF=0.00213321;HWE=1;NFAM=35
2	237452598	305547_1	N	N]2:237457552]	216.39	LOW	SVTYPE=BND;POS=237452598;STRANDS=++:16;CIPOS=-3,1;CIEND=-2,1;CIPOS95=0,0;CIEND95=0,0;MATEID=305547_2;EVENT=305547;SU=16;PE=3;SR=13;ALG=PROD;AF=5.94e-05;NSAMP=1;MSQ=215.47;AN=16834;AC=1;NS=8438;AC_Hom=0;AC_Het=1;AC_Hemi=0;MAF=5.92557e-05;HWE=1;NFAM=1
2	237457552	305547_2	N	N]2:237452598]	216.39	LOW	SVTYPE=BND;POS=237457552;STRANDS=++:16;CIPOS=-2,1;CIEND=-3,1;CIPOS95=0,0;CIEND95=0,0;MATEID=305547_1;EVENT=305547;SECONDARY;SU=16;PE=3;SR=13;ALG=PROD;AF=5.94e-05;NSAMP=1;MSQ=215.47;AN=16834;AC=1;NS=8438;AC_Hom=0;AC_Het=1;AC_Hemi=0;MAF=5.92557e-05;HWE=1;NFAM=1
2	237473202	166951	N	<DEL>	242.81	PASS	SVTYPE=DEL;POS=237473202;SVLEN=-84;END=237473286;STRANDS=+-:10;CIPOS=-10,10;CIEND=-10,10;CIPOS95=0,0;CIEND95=0,0;SU=10;PE=0;SR=10;ALG=PROD;AF=5.94e-05;NSAMP=1;MSQ=242.78;AN=16834;AC=1;NS=8438;AC_Hom=0;AC_Het=1;AC_Hemi=0;MAF=5.92557e-05;HWE=1;NFAM=1
2	237475362	36195_1	N	]9:92322576]N	790.65	LOW	SVTYPE=BND;POS=237475362;STRANDS=-+:30;CIPOS=-9,8;CIEND=-9,8;CIPOS95=0,0;CIEND95=0,0;MATEID=36195_2;EVENT=36195;SU=30;PE=0;SR=30;ALG=PROD;AF=0.001842;NSAMP=31;MSQ=23.64;AN=16834;AC=31;NS=8438;AC_Hom=0;AC_Het=31;AC_Hemi=0;MAF=0.00183693;HWE=1;NFAM=31
2	237475367	163764_2	N	]2:172490262]N	3345.59	LOW	SVTYPE=BND;POS=172490262;STRANDS=+-:91;CIPOS=-6,5;CIEND=-6,6;CIPOS95=0,0;CIEND95=0,0;MATEID=163764_1;EVENT=163764;SECONDARY;SU=91;PE=0;SR=91;ALG=PROD;AF=0.007366;NSAMP=124;MSQ=26.28;AN=16834;AC=124;NS=8438;AC_Hom=0;AC_Het=124;AC_Hemi=0;MAF=0.00734771;HWE=1;NFAM=118
2	237475369	272306_1	N	]2:237475627]N	92.4	LOW	SVTYPE=BND;POS=237475369;STRANDS=-+:5;IMPRECISE;CIPOS=-9,10;CIEND=-8,8;CIPOS95=0,1;CIEND95=0,0;MATEID=272306_2;EVENT=272306;SU=5;PE=1;SR=4;ALG=PROD;AF=0.000297;NSAMP=5;MSQ=13.79;AN=16834;AC=5;NS=8438;AC_Hom=0;AC_Het=6;AC_Hemi=0;MAF=0.000355534;HWE=1;NFAM=5
2	237475627	272306_2	N	N[2:237475369[	92.4	LOW	SVTYPE=BND;POS=237475369;STRANDS=-+:5;IMPRECISE;CIPOS=-8,8;CIEND=-9,10;CIPOS95=0,0;CIEND95=0,1;MATEID=272306_1;EVENT=272306;SECONDARY;SU=5;PE=1;SR=4;ALG=PROD;AF=0.000297;NSAMP=5;MSQ=13.79;AN=16834;AC=5;NS=8438;AC_Hom=0;AC_Het=6;AC_Hemi=0;MAF=0.000355534;HWE=1;NFAM=5
2	237484046	166952_1	N	N[2:237484315[	259.38	LOW	SVTYPE=BND;POS=237484046;STRANDS=+-:4;IMPRECISE;CIPOS=-8,10;CIEND=-9,8;CIPOS95=0,1;CIEND95=0,0;MATEID=166952_2;EVENT=166952;SU=4;PE=0;SR=4;ALG=PROD;AF=0.0005346;NSAMP=9;MSQ=27.58;AN=16834;AC=9;NS=8438;AC_Hom=0;AC_Het=9;AC_Hemi=0;MAF=0.000533302;HWE=1;NFAM=9
2	237484315	166952_2	N	]2:237484046]N	259.38	LOW	SVTYPE=BND;POS=237484046;STRANDS=+-:4;IMPRECISE;CIPOS=-9,8;CIEND=-8,10;CIPOS95=0,0;CIEND95=0,1;MATEID=166952_1;EVENT=166952;SECONDARY;SU=4;PE=0;SR=4;ALG=PROD;AF=0.0005346;NSAMP=9;MSQ=27.58;AN=16834;AC=9;NS=8438;AC_Hom=0;AC_Het=9;AC_Hemi=0;MAF=0.000533302;HWE=1;NFAM=9
2	237499361	166953_1	N	N[2:237499590[	34.43	LOW	SVTYPE=BND;POS=237499361;STRANDS=+-:6;CIPOS=-6,5;CIEND=-6,5;CIPOS95=0,0;CIEND95=0,0;MATEID=166953_2;EVENT=166953;SU=6;PE=0;SR=6;ALG=PROD;AF=0.0001188;NSAMP=2;MSQ=13.57;AN=16834;AC=2;NS=8438;AC_Hom=0;AC_Het=2;AC_Hemi=0;MAF=0.000118511;HWE=1;NFAM=2
2	237499590	166953_2	N	]2:237499361]N	34.43	LOW	SVTYPE=BND;POS=237499361;STRANDS=+-:6;CIPOS=-6,5;CIEND=-6,5;CIPOS95=0,0;CIEND95=0,0;MATEID=166953_1;EVENT=166953;SECONDARY;SU=6;PE=0;SR=6;ALG=PROD;AF=0.0001188;NSAMP=2;MSQ=13.57;AN=16834;AC=2;NS=8438;AC_Hom=0;AC_Het=2;AC_Hemi=0;MAF=0.000118511;HWE=1;NFAM=2
2	237502540	272307_1	N	]2:237502948]N	6914.65	LOW	SVTYPE=BND;POS=237502540;STRANDS=-+:10;IMPRECISE;CIPOS=-322,30;CIEND=-30,374;CIPOS95=-87,30;CIEND95=-30,75;MATEID=272307_2;EVENT=272307;SU=10;PE=10;SR=0;ALG=PROD;AF=0.0275;NSAMP=462;MSQ=13.3;AN=16834;AC=463;NS=8438;AC_Hom=2;AC_Het=461;AC_Hemi=0;MAF=0.0274354;HWE=0.0224124;NFAM=442
2	237502948	272307_2	N	N[2:237502540[	6914.65	LOW	SVTYPE=BND;POS=237502540;STRANDS=-+:10;IMPRECISE;CIPOS=-30,374;CIEND=-322,30;CIPOS95=-30,75;CIEND95=-87,30;MATEID=272307_1;EVENT=272307;SECONDARY;SU=10;PE=10;SR=0;ALG=PROD;AF=0.0275;NSAMP=462;MSQ=13.3;AN=16834;AC=463;NS=8438;AC_Hom=2;AC_Het=461;AC_Hemi=0;MAF=0.0274354;HWE=0.0224124;NFAM=442
2	237529472	166954_1	N	N[2:237529920[	12.06	LOW	SVTYPE=BND;POS=237529472;STRANDS=+-:4;IMPRECISE;CIPOS=-8,10;CIEND=-9,8;CIPOS95=0,1;CIEND95=0,0;MATEID=166954_2;EVENT=166954;SU=4;PE=0;SR=4;ALG=PROD;AF=5.94e-05;NSAMP=1;MSQ=12.05;AN=16834;AC=1;NS=8438;AC_Hom=0;AC_Het=1;AC_Hemi=0;MAF=5.92557e-05;HWE=1;NFAM=1
2	237529920	166954_2	N	]2:237529472]N	12.06	LOW	SVTYPE=BND;POS=237529472;STRANDS=+-:4;IMPRECISE;CIPOS=-9,8;CIEND=-8,10;CIPOS95=0,0;CIEND95=0,1;MATEID=166954_1;EVENT=166954;SECONDARY;SU=4;PE=0;SR=4;ALG=PROD;AF=5.94e-05;NSAMP=1;MSQ=12.05;AN=16834;AC=1;NS=8438;AC_Hom=0;AC_Het=1;AC_Hemi=0;MAF=5.92557e-05;HWE=1;NFAM=1
2	237532472	166955_1	N	N[2:237532723[	1048.53	LOW	SVTYPE=BND;POS=237532472;STRANDS=+-:14;CIPOS=-28,26;CIEND=-27,26;CIPOS95=0,0;CIEND95=0,0;MATEID=166955_2;EVENT=166955;SU=14;PE=1;SR=13;ALG=PROD;AF=0.000297;NSAMP=5;MSQ=208.02;AN=16834;AC=5;NS=8438;AC_Hom=0;AC_Het=5;AC_Hemi=0;MAF=0.000296279;HWE=1;NFAM=4
2	237532723	166955_2	N	]2:237532472]N	1048.53	LOW	SVTYPE=BND;POS=237532472;STRANDS=+-:14;CIPOS=-27,26;CIEND=-28,26;CIPOS95=0,0;CIEND95=0,0;MATEID=166955_1;EVENT=166955;SECONDARY;SU=14;PE=1;SR=13;ALG=PROD;AF=0.000297;NSAMP=5;MSQ=208.02;AN=16834;AC=5;NS=8438;AC_Hom=0;AC_Het=5;AC_Hemi=0;MAF=0.000296279;HWE=1;NFAM=4
2	237537487	166956	N	<DEL>	283217	PASS	SVTYPE=DEL;POS=237537487;SVLEN=-187;END=237537674;STRANDS=+-:113;IMPRECISE;CIPOS=-121,202;CIEND=-232,80;CIPOS95=-51,51;CIEND95=-50,50;SU=113;PE=111;SR=2;ALG=SUM;AF=0.1611;NSAMP=2709;MSQ=104.18;AN=16834;AC=2712;NS=8438;AC_Hom=6;AC_Het=2711;AC_Hemi=0;MAF=0.160998;HWE=0;NFAM=2551
2	237562462	272308_1	N	]2:238090610]N	283.5	LOW	SVTYPE=BND;POS=237562462;STRANDS=-+:23;CIPOS=-3,1;CIEND=-3,2;CIPOS95=0,0;CIEND95=0,0;MATEID=272308_2;EVENT=272308;SU=23;PE=12;SR=11;ALG=PROD;AF=0.0001782;NSAMP=2;MSQ=141.53;AN=16834;AC=3;NS=8438;AC_Hom=2;AC_Het=1;AC_Hemi=0;MAF=0.000177767;HWE=0.000177778;NFAM=2
2	237567077	32206_1	N	N]3:149096294]	210.61	LOW	SVTYPE=BND;POS=237567077;STRANDS=++:25;CIPOS=-30,30;CIEND=-30,30;CIPOS95=0,0;CIEND95=0,0;MATEID=32206_2;EVENT=32206;SU=25;PE=0;SR=25;ALG=PROD;AF=0.0003564;NSAMP=6;MSQ=33.66;AN=16834;AC=6;NS=8438;AC_Hom=0;AC_Het=6;AC_Hemi=0;MAF=0.000355534;HWE=1;NFAM=6
2	237569871	166957_1	N	N[2:237569944[	13359.3	LOW	SVTYPE=BND;POS=237569871;STRANDS=+-:481;CIPOS=-1,1;CIEND=-1,1;CIPOS95=0,0;CIEND95=0,0;MATEID=166957_2;EVENT=166957;SU=481;PE=2;SR=479;ALG=PROD;AF=0.004099;NSAMP=68;MSQ=195.18;AN=16834;AC=69;NS=8438;AC_Hom=2;AC_Het=68;AC_Hemi=0;MAF=0.0041479;HWE=0.133848;NFAM=68
2	237569944	166957_2	N	]2:237569871]N	13359.3	LOW	SVTYPE=BND;POS=237569871;STRANDS=+-:481;CIPOS=-1,1;CIEND=-1,1;CIPOS95=0,0;CIEND95=0,0;MATEID=166957_1;EVENT=166957;SECONDARY;SU=481;PE=2;SR=479;ALG=PROD;AF=0.004099;NSAMP=68;MSQ=195.18;AN=16834;AC=69;NS=8438;AC_Hom=2;AC_Het=68;AC_Hemi=0;MAF=0.0041479;HWE=0.133848;NFAM=68
2	237575611	166958	N	<DEL>	233.85	PASS	SVTYPE=DEL;POS=237575611;SVLEN=-81;END=237575692;STRANDS=+-:4;CIPOS=-9,8;CIEND=-9,8;CIPOS95=0,0;CIEND95=0,0;SU=4;PE=0;SR=4;ALG=PROD;AF=5.94e-05;NSAMP=1;MSQ=233.83;AN=16834;AC=1;NS=8438;AC_Hom=0;AC_Het=1;AC_Hemi=0;MAF=5.92557e-05;HWE=1;NFAM=1
2	237581908	166959_1	N	N[2:237582073[	357.06	LOW	SVTYPE=BND;POS=237581908;STRANDS=+-:4;CIPOS=-9,8;CIEND=-9,8;CIPOS95=0,0;CIEND95=0,0;MATEID=166959_2;EVENT=166959;SU=4;PE=0;SR=4;ALG=PROD;AF=0.001782;NSAMP=30;MSQ=10.56;AN=16834;AC=30;NS=8438;AC_Hom=0;AC_Het=30;AC_Hemi=0;MAF=0.00177767;HWE=1;NFAM=30
2	237582073	166959_2	N	]2:237581908]N	357.06	LOW	SVTYPE=BND;POS=237581908;STRANDS=+-:4;CIPOS=-9,8;CIEND=-9,8;CIPOS95=0,0;CIEND95=0,0;MATEID=166959_1;EVENT=166959;SECONDARY;SU=4;PE=0;SR=4;ALG=PROD;AF=0.001782;NSAMP=30;MSQ=10.56;AN=16834;AC=30;NS=8438;AC_Hom=0;AC_Het=30;AC_Hemi=0;MAF=0.00177767;HWE=1;NFAM=30
2	237582280	166960_1	N	N[2:237582512[	446.11	LOW	SVTYPE=BND;POS=237582280;STRANDS=+-:9;CIPOS=-4,3;CIEND=-4,3;CIPOS95=0,0;CIEND95=0,0;MATEID=166960_2;EVENT=166960;SU=9;PE=0;SR=9;ALG=PROD;AF=0.0001782;NSAMP=3;MSQ=145.91;AN=16834;AC=3;NS=8438;AC_Hom=0;AC_Het=3;AC_Hemi=0;MAF=0.000177767;HWE=1;NFAM=3
2	237582512	166960_2	N	]2:237582280]N	446.11	LOW	SVTYPE=BND;POS=237582280;STRANDS=+-:9;CIPOS=-4,3;CIEND=-4,3;CIPOS95=0,0;CIEND95=0,0;MATEID=166960_1;EVENT=166960;SECONDARY;SU=9;PE=0;SR=9;ALG=PROD;AF=0.0001782;NSAMP=3;MSQ=145.91;AN=16834;AC=3;NS=8438;AC_Hom=0;AC_Het=3;AC_Hemi=0;MAF=0.000177767;HWE=1;NFAM=3
2	237598184	166961_1	N	N[2:237598518[	174.79	LOW	SVTYPE=BND;POS=237598184;STRANDS=+-:13;IMPRECISE;CIPOS=-28,29;CIEND=-30,28;CIPOS95=0,0;CIEND95=-1,1;MATEID=166961_2;EVENT=166961;SU=13;PE=0;SR=13;ALG=PROD;AF=0.000297;NSAMP=5;MSQ=33.01;AN=16834;AC=5;NS=8438;AC_Hom=0;AC_Het=5;AC_Hemi=0;MAF=0.000296279;HWE=1;NFAM=5
2	237598518	166961_2	N	]2:237598184]N	174.79	LOW	SVTYPE=BND;POS=237598184;STRANDS=+-:13;IMPRECISE;CIPOS=-30,28;CIEND=-28,29;CIPOS95=-1,1;CIEND95=0,0;MATEID=166961_1;EVENT=166961;SECONDARY;SU=13;PE=0;SR=13;ALG=PROD;AF=0.000297;NSAMP=5;MSQ=33.01;AN=16834;AC=5;NS=8438;AC_Hom=0;AC_Het=5;AC_Hemi=0;MAF=0.000296279;HWE=1;NFAM=5
```
