## Supplementary File 2 for "Mapping and characterization of structural variation in 17,795 deeply sequenced human genomes": B37.callset.public.vcf (part 22 of 143)

```
2	237615450	5160_2	N	[1:22904713[N	220.35	LOW	SVTYPE=BND;POS=237615450;STRANDS=--:21;CIPOS=-10,10;CIEND=-10,10;CIPOS95=0,0;CIEND95=0,0;MATEID=5160_1;EVENT=5160;SECONDARY;SU=21;PE=0;SR=21;ALG=PROD;AF=0.0003564;NSAMP=6;MSQ=34.99;AN=16834;AC=6;NS=8438;AC_Hom=0;AC_Het=6;AC_Hemi=0;MAF=0.000355534;HWE=1;NFAM=6
2	237615720	29060_1	N	]14:102149769]N	59.93	LOW	SVTYPE=BND;POS=237615720;STRANDS=-+:4;IMPRECISE;CIPOS=-503,50;CIEND=-50,604;CIPOS95=-204,50;CIEND95=-50,182;MATEID=29060_2;EVENT=29060;SU=4;PE=4;SR=0;ALG=PROD;AF=0.000297;NSAMP=5;MSQ=11.06;AN=16834;AC=5;NS=8438;AC_Hom=0;AC_Het=5;AC_Hemi=0;MAF=0.000296279;HWE=1;NFAM=5
2	237615725	31348_1	N	[21:39080013[N	590267	LOW	SVTYPE=BND;POS=237615725;STRANDS=--:812,++:389;IMPRECISE;CIPOS=-234,6;CIEND=-257,3;CIPOS95=-20,6;CIEND95=-15,3;MATEID=31348_2;EVENT=31348;SU=1201;PE=1198;SR=3;ALG=PROD;AF=0.3602;NSAMP=6064;MSQ=96.98;AN=16834;AC=6064;NS=8438;AC_Hom=0;AC_Het=6080;AC_Hemi=0;MAF=0.360275;HWE=0;NFAM=5398
2	237615822	5161_2	N	N]1:22904398]	608.44	LOW	SVTYPE=BND;POS=237615822;STRANDS=++:33;IMPRECISE;CIPOS=-30,468;CIEND=-30,197;CIPOS95=-30,77;CIEND95=-29,29;MATEID=5161_1;EVENT=5161;SECONDARY;SU=33;PE=33;SR=0;ALG=PROD;AF=0.001247;NSAMP=21;MSQ=28.2;AN=16834;AC=21;NS=8438;AC_Hom=0;AC_Het=21;AC_Hemi=0;MAF=0.00124437;HWE=1;NFAM=21
2	237615837	31349_1	N	N]21:39080036]	394431	LOW	SVTYPE=BND;POS=237615837;STRANDS=++:29;IMPRECISE;CIPOS=-50,504;CIEND=-30,456;CIPOS95=-50,97;CIEND95=-30,74;MATEID=31349_2;EVENT=31349;SU=29;PE=29;SR=0;ALG=PROD;AF=0.3012;NSAMP=5071;MSQ=77.57;AN=16834;AC=5071;NS=8438;AC_Hom=0;AC_Het=5078;AC_Hemi=0;MAF=0.300901;HWE=0;NFAM=4588
2	237615886	29059_1	N	N[14:102149889[	86.23	LOW	SVTYPE=BND;POS=237615886;STRANDS=+-:8;IMPRECISE;CIPOS=-33,512;CIEND=-199,50;CIPOS95=-33,141;CIEND95=-47,47;MATEID=29059_2;EVENT=29059;SU=8;PE=8;SR=0;ALG=PROD;AF=0.000594;NSAMP=10;MSQ=7.59;AN=16834;AC=10;NS=8438;AC_Hom=0;AC_Het=10;AC_Hemi=0;MAF=0.000592557;HWE=1;NFAM=10
2	237623302	166962_1	N	N[2:237623816[	68137.1	PASS	SVTYPE=BND;POS=237623302;STRANDS=+-:2870;CIPOS=-4,8;CIEND=-9,7;CIPOS95=0,0;CIEND95=0,0;MATEID=166962_2;EVENT=166962;SU=2870;PE=1604;SR=1266;ALG=PROD;AF=0.008198;NSAMP=137;MSQ=494.51;AN=16834;AC=138;NS=8438;AC_Hom=2;AC_Het=137;AC_Hemi=0;MAF=0.00823655;HWE=0.436186;NFAM=120
2	237623816	166962_2	N	]2:237623302]N	68137.1	PASS	SVTYPE=BND;POS=237623302;STRANDS=+-:2870;CIPOS=-9,7;CIEND=-4,8;CIPOS95=0,0;CIEND95=0,0;MATEID=166962_1;EVENT=166962;SECONDARY;SU=2870;PE=1604;SR=1266;ALG=PROD;AF=0.008198;NSAMP=137;MSQ=494.51;AN=16834;AC=138;NS=8438;AC_Hom=2;AC_Het=137;AC_Hemi=0;MAF=0.00823655;HWE=0.436186;NFAM=120
2	237630867	166963	N	<DEL>	221.61	PASS	SVTYPE=DEL;POS=237630867;SVLEN=-12219;END=237643086;STRANDS=+-:12;IMPRECISE;CIPOS=-10,345;CIEND=-185,10;CIPOS95=-1,55;CIEND95=-74,2;SU=12;PE=12;SR=0;ALG=PROD;AF=5.94e-05;NSAMP=1;MSQ=221.61;AN=16834;AC=1;NS=8438;AC_Hom=0;AC_Het=1;AC_Hemi=0;MAF=5.92557e-05;HWE=1;NFAM=1
2	237631130	272309	N	<DUP>	11833.5	PASS	SVTYPE=DUP;POS=237631130;SVLEN=982;END=237632112;STRANDS=-+:1060;IMPRECISE;CIPOS=-55,10;CIEND=-10,94;CIPOS95=-1,1;CIEND95=-2,2;SU=1060;PE=1060;SR=0;ALG=PROD;AF=0.01117;NSAMP=152;MSQ=77.78;AN=16834;AC=188;NS=8438;AC_Hom=72;AC_Het=116;AC_Hemi=0;MAF=0.0111401;HWE=0;NFAM=150
2	237668925	166964	N	<DEL>	151.1	PASS	SVTYPE=DEL;POS=237668925;SVLEN=-76;END=237669001;STRANDS=+-:7;CIPOS=-5,4;CIEND=-5,4;CIPOS95=0,0;CIEND95=0,0;SU=7;PE=0;SR=7;ALG=PROD;AF=5.94e-05;NSAMP=1;MSQ=149.85;AN=16834;AC=1;NS=8438;AC_Hom=0;AC_Het=1;AC_Hemi=0;MAF=5.92557e-05;HWE=1;NFAM=1
2	237678727	166965	N	<DEL>	1043.2	PASS	SVTYPE=DEL;POS=237678727;SVLEN=-3399;END=237682126;STRANDS=+-:43;CIPOS=-2,0;CIEND=-10,9;CIPOS95=0,0;CIEND95=0,0;SU=43;PE=22;SR=21;ALG=PROD;AF=5.94e-05;NSAMP=1;MSQ=1043.2;AN=16834;AC=1;NS=8438;AC_Hom=0;AC_Het=1;AC_Hemi=0;MAF=5.92557e-05;HWE=1;NFAM=1
2	237682642	166966	N	<DEL>	2079.81	PASS	SVTYPE=DEL;POS=237682642;SVLEN=-2226;END=237684868;STRANDS=+-:93;CIPOS=-8,10;CIEND=-10,8;CIPOS95=0,0;CIEND95=0,0;SU=93;PE=54;SR=39;ALG=PROD;AF=0.0002376;NSAMP=4;MSQ=519.95;AN=16834;AC=4;NS=8438;AC_Hom=0;AC_Het=4;AC_Hemi=0;MAF=0.000237023;HWE=1;NFAM=4
2	237684615	166967	N	<DEL>	383.61	PASS	SVTYPE=DEL;POS=237684615;SVLEN=-407;END=237685022;STRANDS=+-:11;CIPOS=-10,10;CIEND=-10,10;CIPOS95=0,0;CIEND95=0,0;SU=11;PE=3;SR=8;ALG=PROD;AF=5.94e-05;NSAMP=1;MSQ=383.61;AN=16834;AC=1;NS=8438;AC_Hom=0;AC_Het=1;AC_Hemi=0;MAF=5.92557e-05;HWE=1;NFAM=1
2	237743344	166969	N	<DEL>	257.68	PASS	SVTYPE=DEL;POS=237743344;SVLEN=-5931;END=237749275;STRANDS=+-:11;CIPOS=-6,10;CIEND=-10,10;CIPOS95=0,0;CIEND95=0,0;SU=11;PE=6;SR=5;ALG=PROD;AF=5.94e-05;NSAMP=1;MSQ=257.68;AN=16834;AC=1;NS=8438;AC_Hom=0;AC_Het=1;AC_Hemi=0;MAF=5.92557e-05;HWE=1;NFAM=1
2	237755308	166970	N	<DEL>	371.65	PASS	SVTYPE=DEL;POS=237755308;SVLEN=-7491;END=237762799;STRANDS=+-:16;CIPOS=-4,4;CIEND=-6,3;CIPOS95=0,0;CIEND95=0,0;SU=16;PE=10;SR=6;ALG=PROD;AF=5.94e-05;NSAMP=1;MSQ=371.65;AN=16834;AC=1;NS=8438;AC_Hom=0;AC_Het=1;AC_Hemi=0;MAF=5.92557e-05;HWE=1;NFAM=1
2	237756555	166971_1	N	N[2:237756770[	495.16	LOW	SVTYPE=BND;POS=237756555;STRANDS=+-:19;IMPRECISE;CIPOS=-35,68;CIEND=-32,28;CIPOS95=-35,40;CIEND95=-7,7;MATEID=166971_2;EVENT=166971;SU=19;PE=0;SR=19;ALG=SUM;AF=0.00196;NSAMP=33;MSQ=12.22;AN=16834;AC=33;NS=8438;AC_Hom=0;AC_Het=33;AC_Hemi=0;MAF=0.00195544;HWE=1;NFAM=33
2	237756681	272310	N	<DUP>	860.07	PASS	SVTYPE=DUP;POS=237756681;SVLEN=5263;END=237761944;STRANDS=-+:79;CIPOS=-9,4;CIEND=-3,9;CIPOS95=0,0;CIEND95=0,0;SU=79;PE=46;SR=33;ALG=PROD;AF=0.0005346;NSAMP=7;MSQ=121.82;AN=16834;AC=9;NS=8438;AC_Hom=4;AC_Het=5;AC_Hemi=0;MAF=0.000533302;HWE=1.32704e-06;NFAM=7
2	237756770	166971_2	N	]2:237756555]N	495.16	LOW	SVTYPE=BND;POS=237756555;STRANDS=+-:19;IMPRECISE;CIPOS=-32,28;CIEND=-35,68;CIPOS95=-7,7;CIEND95=-35,40;MATEID=166971_1;EVENT=166971;SECONDARY;SU=19;PE=0;SR=19;ALG=SUM;AF=0.00196;NSAMP=33;MSQ=12.22;AN=16834;AC=33;NS=8438;AC_Hom=0;AC_Het=33;AC_Hemi=0;MAF=0.00195544;HWE=1;NFAM=33
2	237757879	37151_1	N	]X:145964526]N	114814	LOW	SVTYPE=BND;POS=237757879;STRANDS=-+:4;IMPRECISE;CIPOS=-378,10;CIEND=-10,471;CIPOS95=-139,0;CIEND95=-1,143;MATEID=37151_2;EVENT=37151;SU=4;PE=4;SR=0;ALG=PROD;AF=0.1792;NSAMP=3007;MSQ=37.66;AN=16834;AC=3017;NS=8438;AC_Hom=20;AC_Het=3005;AC_Hemi=0;MAF=0.179249;HWE=0;NFAM=2736
2	237757893	27764_1	N	N]12:8998488]	1514.67	LOW	SVTYPE=BND;POS=237757893;STRANDS=++:4;IMPRECISE;CIPOS=-10,9;CIEND=-6,10;CIPOS95=-1,1;CIEND95=-1,1;MATEID=27764_2;EVENT=27764;SU=4;PE=2;SR=2;ALG=PROD;AF=0.005584;NSAMP=80;MSQ=17.83;AN=16834;AC=94;NS=8438;AC_Hom=28;AC_Het=66;AC_Hemi=0;MAF=0.00557004;HWE=8.26353e-22;NFAM=80
2	237757893	27966_1	N	N]12:59827984]	287.2	LOW	SVTYPE=BND;POS=237757893;STRANDS=++:4;IMPRECISE;CIPOS=-10,10;CIEND=-6,10;CIPOS95=-1,1;CIEND95=-1,1;MATEID=27966_2;EVENT=27966;SU=4;PE=2;SR=2;ALG=PROD;AF=0.0007722;NSAMP=13;MSQ=19.43;AN=16834;AC=13;NS=8438;AC_Hom=0;AC_Het=13;AC_Hemi=0;MAF=0.000770325;HWE=1;NFAM=13
2	237757893	37150_1	N	N[X:145964397[	7204.93	LOW	SVTYPE=BND;POS=237757893;STRANDS=+-:584;CIPOS=-4,4;CIEND=-5,1;CIPOS95=0,0;CIEND95=0,0;MATEID=37150_2;EVENT=37150;SU=584;PE=425;SR=159;ALG=PROD;AF=0.01408;NSAMP=237;MSQ=29.5;AN=16834;AC=237;NS=8438;AC_Hom=0;AC_Het=237;AC_Hemi=0;MAF=0.0140436;HWE=0.416457;NFAM=236
2	237782068	5162_2	N	N[1:101648508[	11589.4	LOW	SVTYPE=BND;POS=237782068;STRANDS=-+:94;CIPOS=-6,5;CIEND=-6,5;CIPOS95=0,0;CIEND95=0,0;MATEID=5162_1;EVENT=5162;SECONDARY;SU=94;PE=0;SR=94;ALG=PROD;AF=0.02685;NSAMP=452;MSQ=24.87;AN=16834;AC=452;NS=8438;AC_Hom=0;AC_Het=452;AC_Hemi=0;MAF=0.0267836;HWE=0.00492653;NFAM=419
2	237782215	35674_1	N	]8:97442782]N	2143.17	LOW	SVTYPE=BND;POS=237782215;STRANDS=-+:37;CIPOS=-9,8;CIEND=-9,8;CIPOS95=0,0;CIEND95=0,0;MATEID=35674_2;EVENT=35674;SU=37;PE=0;SR=37;ALG=PROD;AF=0.006119;NSAMP=103;MSQ=19.17;AN=16834;AC=103;NS=8438;AC_Hom=0;AC_Het=103;AC_Hemi=0;MAF=0.00610334;HWE=1;NFAM=102
2	237807762	36111_1	N	]9:75103433]N	29676.1	LOW	SVTYPE=BND;POS=237807762;STRANDS=-+:4;CIPOS=-9,8;CIEND=-9,8;CIPOS95=0,0;CIEND95=0,0;MATEID=36111_2;EVENT=36111;SU=4;PE=0;SR=4;ALG=PROD;AF=0.07526;NSAMP=1145;MSQ=25.28;AN=16834;AC=1267;NS=8438;AC_Hom=244;AC_Het=1025;AC_Hemi=0;MAF=0.0751955;HWE=7.1284e-24;NFAM=1075
2	237816988	166972	N	<DEL>	1390.68	PASS	SVTYPE=DEL;POS=237816988;SVLEN=-104;END=237817092;STRANDS=+-:56;CIPOS=-30,30;CIEND=-30,30;CIPOS95=0,0;CIEND95=0,0;SU=56;PE=0;SR=56;ALG=PROD;AF=0.0004158;NSAMP=7;MSQ=198.66;AN=16834;AC=7;NS=8438;AC_Hom=0;AC_Het=7;AC_Hemi=0;MAF=0.00041479;HWE=1;NFAM=7
2	237818965	27494_1	N	N[11:62880509[	233.53	LOW	SVTYPE=BND;POS=237818965;STRANDS=+-:8;IMPRECISE;CIPOS=-30,708;CIEND=-558,171;CIPOS95=-30,365;CIEND95=-166,166;MATEID=27494_2;EVENT=27494;SU=8;PE=8;SR=0;ALG=SUM;AF=0.0004158;NSAMP=7;MSQ=29.76;AN=16834;AC=7;NS=8438;AC_Hom=0;AC_Het=7;AC_Hemi=0;MAF=0.00041479;HWE=1;NFAM=7
2	237819004	28617_1	N	[13:98223939[N	2934.83	LOW	SVTYPE=BND;POS=237819004;STRANDS=--:28;IMPRECISE;CIPOS=-379,11;CIEND=-183,50;CIPOS95=-102,11;CIEND95=-29,29;MATEID=28617_2;EVENT=28617;SU=28;PE=28;SR=0;ALG=PROD;AF=0.006891;NSAMP=116;MSQ=24.22;AN=16834;AC=116;NS=8438;AC_Hom=0;AC_Het=116;AC_Hemi=0;MAF=0.00687367;HWE=1;NFAM=116
2	237819031	30929_1	N	]19:56442264]N	49378.6	LOW	SVTYPE=BND;POS=237819031;STRANDS=-+:12;IMPRECISE;CIPOS=-29,27;CIEND=-26,29;CIPOS95=-1,1;CIEND95=-1,1;MATEID=30929_2;EVENT=30929;SU=12;PE=10;SR=2;ALG=PROD;AF=0.06511;NSAMP=1080;MSQ=45.18;AN=16834;AC=1096;NS=8438;AC_Hom=32;AC_Het=1065;AC_Hemi=0;MAF=0.0650036;HWE=0.000153469;NFAM=1037
2	237819057	28287_1	N	]12:127306945]N	1721.86	LOW	SVTYPE=BND;POS=237819057;STRANDS=-+:4;IMPRECISE;CIPOS=-467,30;CIEND=-30,458;CIPOS95=-172,30;CIEND95=-30,122;MATEID=28287_2;EVENT=28287;SU=4;PE=4;SR=0;ALG=PROD;AF=0.004277;NSAMP=72;MSQ=23.03;AN=16834;AC=72;NS=8438;AC_Hom=0;AC_Het=72;AC_Hemi=0;MAF=0.00426641;HWE=1;NFAM=61
2	237819105	33296_1	N	N[5:31849966[	856.03	LOW	SVTYPE=BND;POS=237819105;STRANDS=+-:10;IMPRECISE;CIPOS=-30,380;CIEND=-414,30;CIPOS95=-30,58;CIEND95=-146,30;MATEID=33296_2;EVENT=33296;SU=10;PE=10;SR=0;ALG=PROD;AF=0.002139;NSAMP=36;MSQ=21.94;AN=16834;AC=36;NS=8438;AC_Hom=0;AC_Het=36;AC_Hemi=0;MAF=0.00213321;HWE=1;NFAM=36
2	237819162	36347_1	N	N]9:127588160]	425.07	LOW	SVTYPE=BND;POS=237819162;STRANDS=++:9;IMPRECISE;CIPOS=-49,501;CIEND=-50,415;CIPOS95=-49,159;CIEND95=-50,102;MATEID=36347_2;EVENT=36347;SU=9;PE=9;SR=0;ALG=PROD;AF=0.001129;NSAMP=19;MSQ=20.62;AN=16834;AC=19;NS=8438;AC_Hom=0;AC_Het=19;AC_Hemi=0;MAF=0.00112586;HWE=1;NFAM=19
2	237819185	28618_1	N	N]13:98223850]	1619.72	LOW	SVTYPE=BND;POS=237819185;STRANDS=++:13;IMPRECISE;CIPOS=-50,528;CIEND=-50,307;CIPOS95=-50,124;CIEND95=-46,46;MATEID=28618_2;EVENT=28618;SU=13;PE=13;SR=0;ALG=PROD;AF=0.00398;NSAMP=67;MSQ=22.85;AN=16834;AC=67;NS=8438;AC_Hom=0;AC_Het=67;AC_Hemi=0;MAF=0.00397014;HWE=1;NFAM=67
2	237819208	33858_1	N	N[5:175878905[	2499.73	LOW	SVTYPE=BND;POS=237819208;STRANDS=+-:4;IMPRECISE;CIPOS=-50,610;CIEND=-297,50;CIPOS95=-50,194;CIEND95=-114,50;MATEID=33858_2;EVENT=33858;SU=4;PE=4;SR=0;ALG=PROD;AF=0.006831;NSAMP=115;MSQ=19.6;AN=16834;AC=115;NS=8438;AC_Hom=0;AC_Het=115;AC_Hemi=0;MAF=0.00681441;HWE=1;NFAM=114
2	237819336	158361_2	N	]2:59447578]N	187645	LOW	SVTYPE=BND;POS=59447578;STRANDS=+-:4;CIPOS=-9,8;CIEND=-9,8;CIPOS95=0,0;CIEND95=0,0;MATEID=158361_1;EVENT=158361;SECONDARY;SU=4;PE=0;SR=4;ALG=PROD;AF=0.2459;NSAMP=4096;MSQ=45.33;AN=16834;AC=4139;NS=8438;AC_Hom=90;AC_Het=4065;AC_Hemi=0;MAF=0.246208;HWE=0;NFAM=3602
2	237819340	30660_1	N	N]19:16023548]	50.24	LOW	SVTYPE=BND;POS=237819340;STRANDS=++:8;IMPRECISE;CIPOS=-30,564;CIEND=-30,414;CIPOS95=-30,156;CIEND95=-30,91;MATEID=30660_2;EVENT=30660;SU=8;PE=8;SR=0;ALG=PROD;AF=0.0001188;NSAMP=2;MSQ=22.47;AN=16834;AC=2;NS=8438;AC_Hom=0;AC_Het=2;AC_Hemi=0;MAF=0.000118511;HWE=1;NFAM=2
2	237819374	27510_1	N	N[11:67520653[	40388.1	LOW	SVTYPE=BND;POS=237819374;STRANDS=+-:472;CIPOS=-1,4;CIEND=-17,2;CIPOS95=0,0;CIEND95=0,0;MATEID=27510_2;EVENT=27510;SU=472;PE=396;SR=76;ALG=PROD;AF=0.06517;NSAMP=1097;MSQ=36.18;AN=16834;AC=1097;NS=8438;AC_Hom=0;AC_Het=1100;AC_Hemi=0;MAF=0.0651813;HWE=3.85801e-17;NFAM=1041
2	237819379	26889_1	N	N[10:98388703[	1339.88	LOW	SVTYPE=BND;POS=237819379;STRANDS=+-:59;IMPRECISE;CIPOS=-55,561;CIEND=-347,55;CIPOS95=-55,156;CIEND95=-136,55;MATEID=26889_2;EVENT=26889;SU=59;PE=59;SR=0;ALG=SUM;AF=0.003445;NSAMP=58;MSQ=21.36;AN=16834;AC=58;NS=8438;AC_Hom=0;AC_Het=59;AC_Hemi=0;MAF=0.00349609;HWE=1;NFAM=57
2	237844216	305548	N	<INV>	1721.59	PASS	SVTYPE=INV;POS=237844216;SVLEN=1102;END=237845318;STRANDS=++:68,--:39;IMPRECISE;CIPOS=-92,44;CIEND=-46,51;CIPOS95=-43,43;CIEND95=-3,3;SU=107;PE=29;SR=78;ALG=PROD;AF=0.0003564;NSAMP=6;MSQ=286.93;AN=16834;AC=6;NS=8438;AC_Hom=0;AC_Het=6;AC_Hemi=0;MAF=0.000355534;HWE=1;NFAM=6
2	237860310	166973_1	N	N[2:237860623[	122.72	LOW	SVTYPE=BND;POS=237860310;STRANDS=+-:5;IMPRECISE;CIPOS=-10,228;CIEND=-219,10;CIPOS95=-3,52;CIEND95=-81,2;MATEID=166973_2;EVENT=166973;SU=5;PE=5;SR=0;ALG=PROD;AF=0.0001188;NSAMP=2;MSQ=56.93;AN=16834;AC=2;NS=8438;AC_Hom=0;AC_Het=2;AC_Hemi=0;MAF=0.000118511;HWE=1;NFAM=2
2	237860623	166973_2	N	]2:237860310]N	122.72	LOW	SVTYPE=BND;POS=237860310;STRANDS=+-:5;IMPRECISE;CIPOS=-219,10;CIEND=-10,228;CIPOS95=-81,2;CIEND95=-3,52;MATEID=166973_1;EVENT=166973;SECONDARY;SU=5;PE=5;SR=0;ALG=PROD;AF=0.0001188;NSAMP=2;MSQ=56.93;AN=16834;AC=2;NS=8438;AC_Hom=0;AC_Het=2;AC_Hemi=0;MAF=0.000118511;HWE=1;NFAM=2
2	237869886	166974	N	<DEL>	845.32	PASS	SVTYPE=DEL;POS=237869886;SVLEN=-42478;END=237912364;STRANDS=+-:32;CIPOS=-7,10;CIEND=-10,10;CIPOS95=0,0;CIEND95=0,0;SU=32;PE=25;SR=7;ALG=PROD;AF=5.94e-05;NSAMP=1;MSQ=845.32;AN=16834;AC=1;NS=8438;AC_Hom=0;AC_Het=1;AC_Hemi=0;MAF=5.92557e-05;HWE=1;NFAM=1
2	237874804	166975	N	<DEL>	845.19	PASS	SVTYPE=DEL;POS=237874804;SVLEN=-890;END=237875694;STRANDS=+-:30;CIPOS=-7,10;CIEND=-7,9;CIPOS95=0,0;CIEND95=0,0;SU=30;PE=20;SR=10;ALG=PROD;AF=5.94e-05;NSAMP=1;MSQ=845.19;AN=16834;AC=1;NS=8438;AC_Hom=0;AC_Het=1;AC_Hemi=0;MAF=5.92557e-05;HWE=1;NFAM=1
2	237879927	166976_1	N	N[2:237880002[	209.8	LOW	SVTYPE=BND;POS=237879927;STRANDS=+-:7;CIPOS=-5,4;CIEND=-5,4;CIPOS95=0,0;CIEND95=0,0;MATEID=166976_2;EVENT=166976;SU=7;PE=0;SR=7;ALG=PROD;AF=5.94e-05;NSAMP=1;MSQ=209.78;AN=16834;AC=1;NS=8438;AC_Hom=0;AC_Het=1;AC_Hemi=0;MAF=5.92557e-05;HWE=1;NFAM=1
2	237880002	166976_2	N	]2:237879927]N	209.8	LOW	SVTYPE=BND;POS=237879927;STRANDS=+-:7;CIPOS=-5,4;CIEND=-5,4;CIPOS95=0,0;CIEND95=0,0;MATEID=166976_1;EVENT=166976;SECONDARY;SU=7;PE=0;SR=7;ALG=PROD;AF=5.94e-05;NSAMP=1;MSQ=209.78;AN=16834;AC=1;NS=8438;AC_Hom=0;AC_Het=1;AC_Hemi=0;MAF=5.92557e-05;HWE=1;NFAM=1
2	237899343	166977_1	N	N[2:237900471[	2557.27	LOW	SVTYPE=BND;POS=237899343;STRANDS=+-:102;IMPRECISE;CIPOS=-31,201;CIEND=-110,10;CIPOS95=-19,19;CIEND95=-10,10;MATEID=166977_2;EVENT=166977;SU=102;PE=101;SR=1;ALG=PROD;AF=0.0009505;NSAMP=16;MSQ=159.83;AN=16834;AC=16;NS=8438;AC_Hom=0;AC_Het=16;AC_Hemi=0;MAF=0.000948092;HWE=1;NFAM=16
2	237900471	166977_2	N	]2:237899343]N	2557.27	LOW	SVTYPE=BND;POS=237899343;STRANDS=+-:102;IMPRECISE;CIPOS=-110,10;CIEND=-31,201;CIPOS95=-10,10;CIEND95=-19,19;MATEID=166977_1;EVENT=166977;SECONDARY;SU=102;PE=101;SR=1;ALG=PROD;AF=0.0009505;NSAMP=16;MSQ=159.83;AN=16834;AC=16;NS=8438;AC_Hom=0;AC_Het=16;AC_Hemi=0;MAF=0.000948092;HWE=1;NFAM=16
2	237927729	28879_1	N	]14:59221072]N	65.69	LOW	SVTYPE=BND;POS=237927729;STRANDS=-+:6;IMPRECISE;CIPOS=-466,30;CIEND=-30,370;CIPOS95=-149,30;CIEND95=-30,115;MATEID=28879_2;EVENT=28879;SU=6;PE=6;SR=0;ALG=PROD;AF=5.94e-05;NSAMP=1;MSQ=65.68;AN=16834;AC=1;NS=8438;AC_Hom=0;AC_Het=1;AC_Hemi=0;MAF=5.92557e-05;HWE=1;NFAM=1
2	237928802	166978_1	N	N[2:237928891[	3554.54	LOW	SVTYPE=BND;POS=237928802;STRANDS=+-:117;CIPOS=-5,4;CIEND=-5,4;CIPOS95=0,0;CIEND95=0,0;MATEID=166978_2;EVENT=166978;SU=117;PE=0;SR=117;ALG=PROD;AF=0.0009505;NSAMP=16;MSQ=222.16;AN=16834;AC=16;NS=8438;AC_Hom=0;AC_Het=16;AC_Hemi=0;MAF=0.000948092;HWE=1;NFAM=16
2	237928891	166978_2	N	]2:237928802]N	3554.54	LOW	SVTYPE=BND;POS=237928802;STRANDS=+-:117;CIPOS=-5,4;CIEND=-5,4;CIPOS95=0,0;CIEND95=0,0;MATEID=166978_1;EVENT=166978;SECONDARY;SU=117;PE=0;SR=117;ALG=PROD;AF=0.0009505;NSAMP=16;MSQ=222.16;AN=16834;AC=16;NS=8438;AC_Hom=0;AC_Het=16;AC_Hemi=0;MAF=0.000948092;HWE=1;NFAM=16
2	237930967	166979_1	N	N[2:237931072[	4947.97	LOW	SVTYPE=BND;POS=237930967;STRANDS=+-:130;CIPOS=-3,1;CIEND=-5,4;CIPOS95=0,0;CIEND95=0,0;MATEID=166979_2;EVENT=166979;SU=130;PE=3;SR=127;ALG=PROD;AF=0.002436;NSAMP=41;MSQ=120.14;AN=16834;AC=41;NS=8438;AC_Hom=0;AC_Het=41;AC_Hemi=0;MAF=0.00242949;HWE=1;NFAM=35
2	237931019	305422_2	N	[2:217649991[N	468.27	LOW	SVTYPE=BND;POS=237931019;STRANDS=--:22;IMPRECISE;CIPOS=-197,36;CIEND=-245,38;CIPOS95=-33,33;CIEND95=-69,38;MATEID=305422_1;EVENT=305422;SECONDARY;SU=22;PE=22;SR=0;ALG=PROD;AF=0.0009505;NSAMP=16;MSQ=28.47;AN=16834;AC=16;NS=8438;AC_Hom=0;AC_Het=16;AC_Hemi=0;MAF=0.000948092;HWE=1;NFAM=16
2	237931072	166979_2	N	]2:237930967]N	4947.97	LOW	SVTYPE=BND;POS=237930967;STRANDS=+-:130;CIPOS=-5,4;CIEND=-3,1;CIPOS95=0,0;CIEND95=0,0;MATEID=166979_1;EVENT=166979;SECONDARY;SU=130;PE=3;SR=127;ALG=PROD;AF=0.002436;NSAMP=41;MSQ=120.14;AN=16834;AC=41;NS=8438;AC_Hom=0;AC_Het=41;AC_Hemi=0;MAF=0.00242949;HWE=1;NFAM=35
2	237931115	5163_2	N	]1:195112332]N	113	LOW	SVTYPE=BND;POS=237931115;STRANDS=+-:4;IMPRECISE;CIPOS=-403,10;CIEND=-9,522;CIPOS95=-154,0;CIEND95=0,185;MATEID=5163_1;EVENT=5163;SECONDARY;SU=4;PE=4;SR=0;ALG=PROD;AF=0.000297;NSAMP=5;MSQ=21.82;AN=16834;AC=5;NS=8438;AC_Hom=0;AC_Het=5;AC_Hemi=0;MAF=0.000296279;HWE=1;NFAM=5
2	237939418	166980	N	<DEL>	1.07628e+06	PASS	SVTYPE=DEL;POS=237939418;SVLEN=-200;END=237939618;STRANDS=+-:565;IMPRECISE;CIPOS=-40,99;CIEND=-64,31;CIPOS95=-1,1;CIEND95=-3,3;SU=565;PE=565;SR=0;ALG=PROD;AF=0.3643;NSAMP=5190;MSQ=206.46;AN=16768;AC=6109;NS=8405;AC_Hom=1850;AC_Het=4281;AC_Hemi=0;MAF=0.364723;HWE=7.3797e-20;NFAM=4600
2	237939637	272311_1	N	]2:237940045]N	39022.3	LOW	SVTYPE=BND;POS=237939637;STRANDS=-+:163;IMPRECISE;CIPOS=-242,59;CIEND=-43,186;CIPOS95=-32,32;CIEND95=-1,1;MATEID=272311_2;EVENT=272311;SU=163;PE=160;SR=3;ALG=PROD;AF=0.1117;NSAMP=1877;MSQ=19.74;AN=16834;AC=1880;NS=8438;AC_Hom=6;AC_Het=1879;AC_Hemi=0;MAF=0.111697;HWE=0;NFAM=1674
2	237939782	166981_1	N	N[2:237940085[	83115.8	LOW	SVTYPE=BND;POS=237939782;STRANDS=+-:23;IMPRECISE;CIPOS=-50,278;CIEND=-198,50;CIPOS95=-50,150;CIEND95=-92,50;MATEID=166981_2;EVENT=166981;SU=23;PE=23;SR=0;ALG=PROD;AF=0.09505;NSAMP=1600;MSQ=51.41;AN=16834;AC=1600;NS=8438;AC_Hom=0;AC_Het=1603;AC_Hemi=0;MAF=0.094987;HWE=5.80843e-37;NFAM=1546
2	237940045	272311_2	N	N[2:237939637[	39022.3	LOW	SVTYPE=BND;POS=237939637;STRANDS=-+:163;IMPRECISE;CIPOS=-43,186;CIEND=-242,59;CIPOS95=-1,1;CIEND95=-32,32;MATEID=272311_1;EVENT=272311;SECONDARY;SU=163;PE=160;SR=3;ALG=PROD;AF=0.1117;NSAMP=1877;MSQ=19.74;AN=16834;AC=1880;NS=8438;AC_Hom=6;AC_Het=1879;AC_Hemi=0;MAF=0.111697;HWE=0;NFAM=1674
2	237940085	166981_2	N	]2:237939782]N	83115.8	LOW	SVTYPE=BND;POS=237939782;STRANDS=+-:23;IMPRECISE;CIPOS=-198,50;CIEND=-50,278;CIPOS95=-92,50;CIEND95=-50,150;MATEID=166981_1;EVENT=166981;SECONDARY;SU=23;PE=23;SR=0;ALG=PROD;AF=0.09505;NSAMP=1600;MSQ=51.41;AN=16834;AC=1600;NS=8438;AC_Hom=0;AC_Het=1603;AC_Hemi=0;MAF=0.094987;HWE=5.80843e-37;NFAM=1546
2	237946843	166982	N	<DEL>	2002.23	PASS	SVTYPE=DEL;POS=237946843;SVLEN=-1584;END=237948427;STRANDS=+-:82;CIPOS=-6,9;CIEND=-10,10;CIPOS95=0,0;CIEND95=0,0;SU=82;PE=47;SR=35;ALG=PROD;AF=0.0002376;NSAMP=4;MSQ=500.56;AN=16834;AC=4;NS=8438;AC_Hom=0;AC_Het=4;AC_Hemi=0;MAF=0.000237023;HWE=1;NFAM=4
2	237961686	166983_1	N	N[2:237961739[	434.48	LOW	SVTYPE=BND;POS=237961686;STRANDS=+-:11;CIPOS=-25,24;CIEND=-25,24;CIPOS95=0,0;CIEND95=0,0;MATEID=166983_2;EVENT=166983;SU=11;PE=0;SR=11;ALG=PROD;AF=0.000297;NSAMP=5;MSQ=86.88;AN=16834;AC=5;NS=8438;AC_Hom=0;AC_Het=5;AC_Hemi=0;MAF=0.000296279;HWE=1;NFAM=5
2	237961739	166983_2	N	]2:237961686]N	434.48	LOW	SVTYPE=BND;POS=237961686;STRANDS=+-:11;CIPOS=-25,24;CIEND=-25,24;CIPOS95=0,0;CIEND95=0,0;MATEID=166983_1;EVENT=166983;SECONDARY;SU=11;PE=0;SR=11;ALG=PROD;AF=0.000297;NSAMP=5;MSQ=86.88;AN=16834;AC=5;NS=8438;AC_Hom=0;AC_Het=5;AC_Hemi=0;MAF=0.000296279;HWE=1;NFAM=5
2	237963091	31641_1	N	]3:2569125]N	58.02	LOW	SVTYPE=BND;POS=237963091;STRANDS=-+:8;CIPOS=-29,28;CIEND=-29,28;CIPOS95=0,0;CIEND95=0,0;MATEID=31641_2;EVENT=31641;SU=8;PE=0;SR=8;ALG=PROD;AF=0.0001188;NSAMP=2;MSQ=28.82;AN=16834;AC=2;NS=8438;AC_Hom=0;AC_Het=2;AC_Hemi=0;MAF=0.000118511;HWE=1;NFAM=2
2	237990172	166984_1	N	N[2:237990351[	470.36	LOW	SVTYPE=BND;POS=237990172;STRANDS=+-:14;CIPOS=-3,1;CIEND=-2,1;CIPOS95=0,0;CIEND95=0,0;MATEID=166984_2;EVENT=166984;SU=14;PE=1;SR=13;ALG=PROD;AF=0.0001188;NSAMP=2;MSQ=233.16;AN=16834;AC=2;NS=8438;AC_Hom=0;AC_Het=2;AC_Hemi=0;MAF=0.000118511;HWE=1;NFAM=2
2	237990351	166984_2	N	]2:237990172]N	470.36	LOW	SVTYPE=BND;POS=237990172;STRANDS=+-:14;CIPOS=-2,1;CIEND=-3,1;CIPOS95=0,0;CIEND95=0,0;MATEID=166984_1;EVENT=166984;SECONDARY;SU=14;PE=1;SR=13;ALG=PROD;AF=0.0001188;NSAMP=2;MSQ=233.16;AN=16834;AC=2;NS=8438;AC_Hom=0;AC_Het=2;AC_Hemi=0;MAF=0.000118511;HWE=1;NFAM=2
2	237994365	166985_1	N	N[2:237994596[	36.24	LOW	SVTYPE=BND;POS=237994365;STRANDS=+-:4;CIPOS=-9,8;CIEND=-9,8;CIPOS95=0,0;CIEND95=0,0;MATEID=166985_2;EVENT=166985;SU=4;PE=0;SR=4;ALG=PROD;AF=0.0001782;NSAMP=3;MSQ=10.59;AN=16834;AC=3;NS=8438;AC_Hom=0;AC_Het=3;AC_Hemi=0;MAF=0.000177767;HWE=1;NFAM=3
2	237994596	166985_2	N	]2:237994365]N	36.24	LOW	SVTYPE=BND;POS=237994365;STRANDS=+-:4;CIPOS=-9,8;CIEND=-9,8;CIPOS95=0,0;CIEND95=0,0;MATEID=166985_1;EVENT=166985;SECONDARY;SU=4;PE=0;SR=4;ALG=PROD;AF=0.0001782;NSAMP=3;MSQ=10.59;AN=16834;AC=3;NS=8438;AC_Hom=0;AC_Het=3;AC_Hemi=0;MAF=0.000177767;HWE=1;NFAM=3
2	238022758	29018_1	N	[14:90648173[N	250.78	LOW	SVTYPE=BND;POS=238022758;STRANDS=--:38;CIPOS=-30,30;CIEND=-30,29;CIPOS95=0,0;CIEND95=0,0;MATEID=29018_2;EVENT=29018;SU=38;PE=22;SR=16;ALG=PROD;AF=0.0001188;NSAMP=2;MSQ=125.39;AN=16834;AC=2;NS=8438;AC_Hom=0;AC_Het=2;AC_Hemi=0;MAF=0.000118511;HWE=1;NFAM=2
2	238026315	166986	N	<DEL>	3144.11	PASS	SVTYPE=DEL;POS=238026315;SVLEN=-7302;END=238033617;STRANDS=+-:135;CIPOS=-27,30;CIEND=-24,21;CIPOS95=0,0;CIEND95=0,0;SU=135;PE=83;SR=52;ALG=PROD;AF=0.0003564;NSAMP=6;MSQ=524.02;AN=16834;AC=6;NS=8438;AC_Hom=0;AC_Het=6;AC_Hemi=0;MAF=0.000355534;HWE=1;NFAM=6
2	238037212	166987_1	N	N[2:238037533[	135.3	LOW	SVTYPE=BND;POS=238037212;STRANDS=+-:4;IMPRECISE;CIPOS=-7,9;CIEND=-8,10;CIPOS95=0,1;CIEND95=0,1;MATEID=166987_2;EVENT=166987;SU=4;PE=0;SR=4;ALG=PROD;AF=0.0004158;NSAMP=7;MSQ=15.91;AN=16834;AC=7;NS=8438;AC_Hom=0;AC_Het=7;AC_Hemi=0;MAF=0.00041479;HWE=1;NFAM=7
2	238037533	166987_2	N	]2:238037212]N	135.3	LOW	SVTYPE=BND;POS=238037212;STRANDS=+-:4;IMPRECISE;CIPOS=-8,10;CIEND=-7,9;CIPOS95=0,1;CIEND95=0,1;MATEID=166987_1;EVENT=166987;SECONDARY;SU=4;PE=0;SR=4;ALG=PROD;AF=0.0004158;NSAMP=7;MSQ=15.91;AN=16834;AC=7;NS=8438;AC_Hom=0;AC_Het=7;AC_Hemi=0;MAF=0.00041479;HWE=1;NFAM=7
2	238037756	166988_1	N	N[2:238037976[	212.7	LOW	SVTYPE=BND;POS=238037756;STRANDS=+-:8;CIPOS=-29,28;CIEND=-29,28;CIPOS95=0,0;CIEND95=0,0;MATEID=166988_2;EVENT=166988;SU=8;PE=0;SR=8;ALG=PROD;AF=0.0007128;NSAMP=12;MSQ=16.3;AN=16834;AC=12;NS=8438;AC_Hom=0;AC_Het=12;AC_Hemi=0;MAF=0.000711069;HWE=1;NFAM=12
2	238037976	166988_2	N	]2:238037756]N	212.7	LOW	SVTYPE=BND;POS=238037756;STRANDS=+-:8;CIPOS=-29,28;CIEND=-29,28;CIPOS95=0,0;CIEND95=0,0;MATEID=166988_1;EVENT=166988;SECONDARY;SU=8;PE=0;SR=8;ALG=PROD;AF=0.0007128;NSAMP=12;MSQ=16.3;AN=16834;AC=12;NS=8438;AC_Hom=0;AC_Het=12;AC_Hemi=0;MAF=0.000711069;HWE=1;NFAM=12
2	238038292	166989_1	N	N[2:238038605[	57.78	LOW	SVTYPE=BND;POS=238038292;STRANDS=+-:5;IMPRECISE;CIPOS=-1,1;CIEND=-8,9;CIPOS95=-1,0;CIEND95=0,2;MATEID=166989_2;EVENT=166989;SU=5;PE=0;SR=5;ALG=PROD;AF=0.0001188;NSAMP=2;MSQ=27.34;AN=16834;AC=2;NS=8438;AC_Hom=0;AC_Het=2;AC_Hemi=0;MAF=0.000118511;HWE=1;NFAM=2
2	238038605	166989_2	N	]2:238038292]N	57.78	LOW	SVTYPE=BND;POS=238038292;STRANDS=+-:5;IMPRECISE;CIPOS=-8,9;CIEND=-1,1;CIPOS95=0,2;CIEND95=-1,0;MATEID=166989_1;EVENT=166989;SECONDARY;SU=5;PE=0;SR=5;ALG=PROD;AF=0.0001188;NSAMP=2;MSQ=27.34;AN=16834;AC=2;NS=8438;AC_Hom=0;AC_Het=2;AC_Hemi=0;MAF=0.000118511;HWE=1;NFAM=2
2	238039310	166990_1	N	N[2:238039652[	129.52	LOW	SVTYPE=BND;POS=238039310;STRANDS=+-:4;CIPOS=-9,8;CIEND=-9,8;CIPOS95=0,0;CIEND95=0,0;MATEID=166990_2;EVENT=166990;SU=4;PE=0;SR=4;ALG=PROD;AF=0.0004752;NSAMP=8;MSQ=10.96;AN=16834;AC=8;NS=8438;AC_Hom=0;AC_Het=8;AC_Hemi=0;MAF=0.000474046;HWE=1;NFAM=8
2	238039652	166990_2	N	]2:238039310]N	129.52	LOW	SVTYPE=BND;POS=238039310;STRANDS=+-:4;CIPOS=-9,8;CIEND=-9,8;CIPOS95=0,0;CIEND95=0,0;MATEID=166990_1;EVENT=166990;SECONDARY;SU=4;PE=0;SR=4;ALG=PROD;AF=0.0004752;NSAMP=8;MSQ=10.96;AN=16834;AC=8;NS=8438;AC_Hom=0;AC_Het=8;AC_Hemi=0;MAF=0.000474046;HWE=1;NFAM=8
2	238078536	32560_1	N	]4:35488441]N	629.12	LOW	SVTYPE=BND;POS=238078536;STRANDS=-+:32;CIPOS=-10,10;CIEND=-10,10;CIPOS95=0,0;CIEND95=0,0;MATEID=32560_2;EVENT=32560;SU=32;PE=0;SR=32;ALG=PROD;AF=0.00196;NSAMP=33;MSQ=17.48;AN=16834;AC=33;NS=8438;AC_Hom=0;AC_Het=33;AC_Hemi=0;MAF=0.00195544;HWE=1;NFAM=33
2	238078536	34724_1	N	]7:17137356]N	45.06	LOW	SVTYPE=BND;POS=238078536;STRANDS=-+:5;CIPOS=-10,10;CIEND=-10,10;CIPOS95=0,0;CIEND95=0,0;MATEID=34724_2;EVENT=34724;SU=5;PE=0;SR=5;ALG=PROD;AF=5.94e-05;NSAMP=1;MSQ=38.82;AN=16834;AC=1;NS=8438;AC_Hom=0;AC_Het=1;AC_Hemi=0;MAF=5.92557e-05;HWE=1;NFAM=1
2	238080181	166991_1	N	N[2:238080249[	722.56	LOW	SVTYPE=BND;POS=238080181;STRANDS=+-:26;CIPOS=-23,22;CIEND=-23,22;CIPOS95=0,0;CIEND95=0,0;MATEID=166991_2;EVENT=166991;SU=26;PE=0;SR=26;ALG=PROD;AF=0.0001782;NSAMP=3;MSQ=240.84;AN=16834;AC=3;NS=8438;AC_Hom=0;AC_Het=3;AC_Hemi=0;MAF=0.000177767;HWE=1;NFAM=3
2	238080249	166991_2	N	]2:238080181]N	722.56	LOW	SVTYPE=BND;POS=238080181;STRANDS=+-:26;CIPOS=-23,22;CIEND=-23,22;CIPOS95=0,0;CIEND95=0,0;MATEID=166991_1;EVENT=166991;SECONDARY;SU=26;PE=0;SR=26;ALG=PROD;AF=0.0001782;NSAMP=3;MSQ=240.84;AN=16834;AC=3;NS=8438;AC_Hom=0;AC_Het=3;AC_Hemi=0;MAF=0.000177767;HWE=1;NFAM=3
2	238090610	272308_2	N	N[2:237562462[	283.5	LOW	SVTYPE=BND;POS=237562462;STRANDS=-+:23;CIPOS=-3,2;CIEND=-3,1;CIPOS95=0,0;CIEND95=0,0;MATEID=272308_1;EVENT=272308;SECONDARY;SU=23;PE=12;SR=11;ALG=PROD;AF=0.0001782;NSAMP=2;MSQ=141.53;AN=16834;AC=3;NS=8438;AC_Hom=2;AC_Het=1;AC_Hemi=0;MAF=0.000177767;HWE=0.000177778;NFAM=2
2	238121104	272312_1	N	]2:238121488]N	47680.5	LOW	SVTYPE=BND;POS=238121104;STRANDS=-+:4;IMPRECISE;CIPOS=-331,10;CIEND=-10,377;CIPOS95=-132,1;CIEND95=-1,119;MATEID=272312_2;EVENT=272312;SU=4;PE=4;SR=0;ALG=PROD;AF=0.1343;NSAMP=2258;MSQ=20.25;AN=16834;AC=2260;NS=8438;AC_Hom=4;AC_Het=2266;AC_Hemi=0;MAF=0.134511;HWE=0;NFAM=2037
2	238121488	272312_2	N	N[2:238121104[	47680.5	LOW	SVTYPE=BND;POS=238121104;STRANDS=-+:4;IMPRECISE;CIPOS=-10,377;CIEND=-331,10;CIPOS95=-1,119;CIEND95=-132,1;MATEID=272312_1;EVENT=272312;SECONDARY;SU=4;PE=4;SR=0;ALG=PROD;AF=0.1343;NSAMP=2258;MSQ=20.25;AN=16834;AC=2260;NS=8438;AC_Hom=4;AC_Het=2266;AC_Hemi=0;MAF=0.134511;HWE=0;NFAM=2037
2	238121508	166993_1	N	N[2:238121735[	6889.85	LOW	SVTYPE=BND;POS=238121508;STRANDS=+-:11;IMPRECISE;CIPOS=-50,266;CIEND=-180,70;CIPOS95=-50,124;CIEND95=-40,40;MATEID=166993_2;EVENT=166993;SU=11;PE=11;SR=0;ALG=PROD;AF=0.005643;NSAMP=95;MSQ=71.84;RETAINED;AN=16834;AC=95;NS=8438;AC_Hom=0;AC_Het=95;AC_Hemi=0;MAF=0.0056293;HWE=1;NFAM=94
2	238121735	166993_2	N	]2:238121508]N	6889.85	LOW	SVTYPE=BND;POS=238121508;STRANDS=+-:11;IMPRECISE;CIPOS=-180,70;CIEND=-50,266;CIPOS95=-40,40;CIEND95=-50,124;MATEID=166993_1;EVENT=166993;SECONDARY;SU=11;PE=11;SR=0;ALG=PROD;AF=0.005643;NSAMP=95;MSQ=71.84;RETAINED;AN=16834;AC=95;NS=8438;AC_Hom=0;AC_Het=95;AC_Hemi=0;MAF=0.0056293;HWE=1;NFAM=94
2	238128211	30100_1	N	]17:48381718]N	68924	LOW	SVTYPE=BND;POS=238128211;STRANDS=-+:579;CIPOS=-2,1;CIEND=-2,2;CIPOS95=0,0;CIEND95=0,0;MATEID=30100_2;EVENT=30100;SU=579;PE=209;SR=370;ALG=PROD;AF=0.04901;NSAMP=825;MSQ=83.06;AN=16834;AC=825;NS=8438;AC_Hom=0;AC_Het=827;AC_Hemi=0;MAF=0.0490045;HWE=1.14587e-09;NFAM=756
2	238128514	30101_1	N	N[17:48381703[	7617.42	LOW	SVTYPE=BND;POS=238128514;STRANDS=+-:56;IMPRECISE;CIPOS=-11,339;CIEND=-236,11;CIPOS95=-11,21;CIEND95=-27,11;MATEID=30101_2;EVENT=30101;SU=56;PE=56;SR=0;ALG=PROD;AF=0.01402;NSAMP=236;MSQ=31.57;AN=16834;AC=236;NS=8438;AC_Hom=0;AC_Het=236;AC_Hemi=0;MAF=0.0139844;HWE=0.415439;NFAM=230
2	238141195	166994	N	<DEL>	542.54	PASS	SVTYPE=DEL;POS=238141195;SVLEN=-5281;END=238146476;STRANDS=+-:23;CIPOS=-8,10;CIEND=-10,8;CIPOS95=0,0;CIEND95=0,0;SU=23;PE=14;SR=9;ALG=PROD;AF=5.94e-05;NSAMP=1;MSQ=542.54;AN=16834;AC=1;NS=8438;AC_Hom=0;AC_Het=1;AC_Hemi=0;MAF=5.92557e-05;HWE=1;NFAM=1
2	238141583	166995	N	<DEL>	278.73	PASS	SVTYPE=DEL;POS=238141583;SVLEN=-126;END=238141709;STRANDS=+-:11;CIPOS=-3,2;CIEND=-8,10;CIPOS95=0,0;CIEND95=0,0;SU=11;PE=0;SR=11;ALG=PROD;AF=5.94e-05;NSAMP=1;MSQ=278.72;AN=16834;AC=1;NS=8438;AC_Hom=0;AC_Het=1;AC_Hemi=0;MAF=5.92557e-05;HWE=1;NFAM=1
2	238159450	166996	N	<DEL>	305.59	PASS	SVTYPE=DEL;POS=238159450;SVLEN=-186;END=238159636;STRANDS=+-:9;CIPOS=-4,3;CIEND=-4,3;CIPOS95=0,0;CIEND95=0,0;SU=9;PE=0;SR=9;ALG=PROD;AF=5.94e-05;NSAMP=1;MSQ=302.58;AN=16834;AC=1;NS=8438;AC_Hom=0;AC_Het=1;AC_Hemi=0;MAF=5.92557e-05;HWE=1;NFAM=1
2	238166147	166997	N	<DEL>	266.64	PASS	SVTYPE=DEL;POS=238166147;SVLEN=-12574;END=238178721;STRANDS=+-:14;CIPOS=-4,4;CIEND=-10,10;CIPOS95=0,0;CIEND95=0,0;SU=14;PE=7;SR=7;ALG=PROD;AF=5.94e-05;NSAMP=1;MSQ=266.64;AN=16834;AC=1;NS=8438;AC_Hom=0;AC_Het=1;AC_Hemi=0;MAF=5.92557e-05;HWE=1;NFAM=1
2	238191298	166998_1	N	N[2:238191443[	16820.9	LOW	SVTYPE=BND;POS=238191298;STRANDS=+-:13;IMPRECISE;CIPOS=-27,30;CIEND=-22,21;CIPOS95=0,0;CIEND95=-1,1;MATEID=166998_2;EVENT=166998;SU=13;PE=0;SR=13;ALG=PROD;AF=0.04859;NSAMP=818;MSQ=19.08;AN=16834;AC=818;NS=8438;AC_Hom=0;AC_Het=821;AC_Hemi=0;MAF=0.048649;HWE=1.82215e-09;NFAM=794
2	238191443	166998_2	N	]2:238191298]N	16820.9	LOW	SVTYPE=BND;POS=238191298;STRANDS=+-:13;IMPRECISE;CIPOS=-22,21;CIEND=-27,30;CIPOS95=-1,1;CIEND95=0,0;MATEID=166998_1;EVENT=166998;SECONDARY;SU=13;PE=0;SR=13;ALG=PROD;AF=0.04859;NSAMP=818;MSQ=19.08;AN=16834;AC=818;NS=8438;AC_Hom=0;AC_Het=821;AC_Hemi=0;MAF=0.048649;HWE=1.82215e-09;NFAM=794
2	238223526	272313	N	<DUP>	177.74	PASS	SVTYPE=DUP;POS=238223526;SVLEN=15693;END=238239219;STRANDS=-+:19;CIPOS=-10,10;CIEND=-3,2;CIPOS95=0,0;CIEND95=0,0;SU=19;PE=8;SR=11;ALG=PROD;AF=5.94e-05;NSAMP=1;MSQ=177.3;AN=16834;AC=1;NS=8438;AC_Hom=0;AC_Het=1;AC_Hemi=0;MAF=5.92557e-05;HWE=1;NFAM=1
2	238240723	165319_2	N	]2:207964297]N	167880	LOW	SVTYPE=BND;POS=207964297;STRANDS=+-:18;CIPOS=-16,8;CIEND=-10,10;CIPOS95=0,0;CIEND95=0,0;MATEID=165319_1;EVENT=165319;SECONDARY;SU=18;PE=0;SR=18;ALG=PROD;AF=0.2541;NSAMP=4258;MSQ=38.99;AN=16830;AC=4276;NS=8436;AC_Hom=36;AC_Het=4248;AC_Hemi=0;MAF=0.253912;HWE=0;NFAM=3812
2	238293640	166999_1	N	N[2:238293692[	291.1	LOW	SVTYPE=BND;POS=238293640;STRANDS=+-:11;CIPOS=-26,24;CIEND=-25,24;CIPOS95=0,0;CIEND95=0,0;MATEID=166999_2;EVENT=166999;SU=11;PE=0;SR=11;ALG=PROD;AF=0.0001188;NSAMP=2;MSQ=145.34;AN=16834;AC=2;NS=8438;AC_Hom=0;AC_Het=2;AC_Hemi=0;MAF=0.000118511;HWE=1;NFAM=2
2	238293692	166999_2	N	]2:238293640]N	291.1	LOW	SVTYPE=BND;POS=238293640;STRANDS=+-:11;CIPOS=-25,24;CIEND=-26,24;CIPOS95=0,0;CIEND95=0,0;MATEID=166999_1;EVENT=166999;SECONDARY;SU=11;PE=0;SR=11;ALG=PROD;AF=0.0001188;NSAMP=2;MSQ=145.34;AN=16834;AC=2;NS=8438;AC_Hom=0;AC_Het=2;AC_Hemi=0;MAF=0.000118511;HWE=1;NFAM=2
2	238300146	163127_2	N	]2:157151334]N	82666.9	LOW	SVTYPE=BND;POS=157151334;STRANDS=+-:8;CIPOS=-29,28;CIEND=-29,28;CIPOS95=0,0;CIEND95=0,0;MATEID=163127_1;EVENT=163127;SECONDARY;SU=8;PE=0;SR=8;ALG=PROD;AF=0.1307;NSAMP=2200;MSQ=36.99;AN=16834;AC=2200;NS=8438;AC_Hom=0;AC_Het=2205;AC_Hemi=0;MAF=0.130659;HWE=0;NFAM=1988
2	238305768	167000_1	N	N[2:238306130[	76.46	LOW	SVTYPE=BND;POS=238305768;STRANDS=+-:4;IMPRECISE;CIPOS=-8,10;CIEND=-9,8;CIPOS95=0,1;CIEND95=0,0;MATEID=167000_2;EVENT=167000;SU=4;PE=0;SR=4;ALG=PROD;AF=0.0001782;NSAMP=3;MSQ=20.74;AN=16834;AC=3;NS=8438;AC_Hom=0;AC_Het=3;AC_Hemi=0;MAF=0.000177767;HWE=1;NFAM=3
2	238306130	167000_2	N	]2:238305768]N	76.46	LOW	SVTYPE=BND;POS=238305768;STRANDS=+-:4;IMPRECISE;CIPOS=-9,8;CIEND=-8,10;CIPOS95=0,0;CIEND95=0,1;MATEID=167000_1;EVENT=167000;SECONDARY;SU=4;PE=0;SR=4;ALG=PROD;AF=0.0001782;NSAMP=3;MSQ=20.74;AN=16834;AC=3;NS=8438;AC_Hom=0;AC_Het=3;AC_Hemi=0;MAF=0.000177767;HWE=1;NFAM=3
2	238310010	167001	N	<DEL>	37377.7	PASS	SVTYPE=DEL;POS=238310010;SVLEN=-5320;END=238315330;STRANDS=+-:1601;CIPOS=-4,3;CIEND=-5,2;CIPOS95=0,0;CIEND95=0,0;SU=1601;PE=910;SR=691;ALG=PROD;AF=0.004633;NSAMP=78;MSQ=479.2;AN=16834;AC=78;NS=8438;AC_Hom=0;AC_Het=78;AC_Hemi=0;MAF=0.00462195;HWE=1;NFAM=74
2	238321272	272314	N	<DUP>	178.66	PASS	SVTYPE=DUP;POS=238321272;SVLEN=51762;END=238373034;STRANDS=-+:17;CIPOS=-5,2;CIEND=-4,4;CIPOS95=0,0;CIEND95=0,0;SU=17;PE=10;SR=7;ALG=PROD;AF=5.94e-05;NSAMP=1;MSQ=178.33;AN=16834;AC=1;NS=8438;AC_Hom=0;AC_Het=1;AC_Hemi=0;MAF=5.92557e-05;HWE=1;NFAM=1
2	238331854	36538_1	N	]X:2232527]N	25492.2	LOW	SVTYPE=BND;POS=238331854;STRANDS=-+:4;CIPOS=-29,28;CIEND=-29,28;CIPOS95=0,0;CIEND95=0,0;MATEID=36538_2;EVENT=36538;SU=4;PE=0;SR=4;ALG=PROD;AF=0.02828;NSAMP=476;MSQ=53.09;AN=16834;AC=476;NS=8438;AC_Hom=0;AC_Het=476;AC_Hemi=0;MAF=0.0282057;HWE=0.00210257;NFAM=370
2	238373354	30411_1	N	[18:47287697[N	1812.6	LOW	SVTYPE=BND;POS=238373354;STRANDS=--:1173;CIPOS=0,0;CIEND=0,0;CIPOS95=0,0;CIEND95=0,0;MATEID=30411_2;EVENT=30411;SU=1173;PE=60;SR=1113;ALG=PROD;AF=0.006356;NSAMP=98;MSQ=17.51;AN=16834;AC=107;NS=8438;AC_Hom=18;AC_Het=89;AC_Hemi=0;MAF=0.00634036;HWE=2.9341e-11;NFAM=92
2	238373557	27309_1	N	N]11:121199999]	144828	LOW	SVTYPE=BND;POS=238373557;STRANDS=++:280;IMPRECISE;CIPOS=-32,20;CIEND=-10,20;CIPOS95=-9,9;CIEND95=-5,5;MATEID=27309_2;EVENT=27309;SU=280;PE=279;SR=1;ALG=PROD;AF=0.2039;NSAMP=3432;MSQ=41.74;AN=16834;AC=3432;NS=8438;AC_Hom=0;AC_Het=3439;AC_Hemi=0;MAF=0.203781;HWE=0;NFAM=3181
2	238412899	29409_1	N	[15:91591919[N	19435.2	LOW	SVTYPE=BND;POS=238412899;STRANDS=--:368;IMPRECISE;CIPOS=-40,11;CIEND=-60,40;CIPOS95=0,0;CIEND95=-2,2;MATEID=29409_2;EVENT=29409;SU=368;PE=367;SR=1;ALG=PROD;AF=0.03428;NSAMP=577;MSQ=32.77;AN=16834;AC=577;NS=8438;AC_Hom=0;AC_Het=578;AC_Hemi=0;MAF=0.0342498;HWE=8.5273e-05;NFAM=558
2	238413015	29380_1	N	N[15:85841478[	465.11	LOW	SVTYPE=BND;POS=238413015;STRANDS=+-:4;IMPRECISE;CIPOS=-10,443;CIEND=-332,10;CIPOS95=-1,170;CIEND95=-152,1;MATEID=29380_2;EVENT=29380;SU=4;PE=4;SR=0;ALG=PROD;AF=0.00101;NSAMP=17;MSQ=24.84;AN=16834;AC=17;NS=8438;AC_Hom=0;AC_Het=17;AC_Hemi=0;MAF=0.00100735;HWE=1;NFAM=17
2	238425585	272146_2	N	N[2:227895632[	7633.54	LOW	SVTYPE=BND;POS=227895632;STRANDS=-+:4;CIPOS=-9,8;CIEND=-9,8;CIPOS95=0,0;CIEND95=0,0;MATEID=272146_1;EVENT=272146;SECONDARY;SU=4;PE=0;SR=4;ALG=PROD;AF=0.03594;NSAMP=603;MSQ=10.67;AN=16834;AC=605;NS=8438;AC_Hom=4;AC_Het=601;AC_Hemi=0;MAF=0.0358497;HWE=0.0022765;NFAM=591
2	238425665	272316	N	<DUP>	336499	PASS	SVTYPE=DUP;POS=238425665;SVLEN=680;END=238426345;STRANDS=-+:47;IMPRECISE;CIPOS=-278,65;CIEND=-56,297;CIPOS95=-86,65;CIEND95=-30,30;SU=47;PE=46;SR=1;ALG=SUM;AF=0.2626;NSAMP=3462;MSQ=96.81;RETAINED;AN=16834;AC=4421;NS=8438;AC_Hom=1920;AC_Het=2509;AC_Hemi=0;MAF=0.262444;HWE=0;NFAM=3209
2	238437192	167002	N	<DEL>	59.67	PASS	SVTYPE=DEL;POS=238437192;SVLEN=-684;END=238437876;STRANDS=+-:8;IMPRECISE;CIPOS=-10,275;CIEND=-224,10;CIPOS95=-2,70;CIEND95=-119,1;SU=8;PE=8;SR=0;ALG=PROD;AF=5.94e-05;NSAMP=1;MSQ=59.67;AN=16834;AC=1;NS=8438;AC_Hom=0;AC_Het=1;AC_Hemi=0;MAF=5.92557e-05;HWE=1;NFAM=1
2	238448074	29693_1	N	[16:50351908[N	227.17	LOW	SVTYPE=BND;POS=238448074;STRANDS=--:20;IMPRECISE;CIPOS=-302,27;CIEND=-349,30;CIPOS95=-57,27;CIEND95=-47,30;MATEID=29693_2;EVENT=29693;SU=20;PE=20;SR=0;ALG=PROD;AF=0.0001188;NSAMP=2;MSQ=113.59;AN=16834;AC=2;NS=8438;AC_Hom=0;AC_Het=2;AC_Hemi=0;MAF=0.000118511;HWE=1;NFAM=2
2	238448088	32233_1	N	N]3:159819344]	233.44	LOW	SVTYPE=BND;POS=238448088;STRANDS=++:11;IMPRECISE;CIPOS=-29,411;CIEND=-30,427;CIPOS95=-29,90;CIEND95=-30,90;MATEID=32233_2;EVENT=32233;SU=11;PE=11;SR=0;ALG=PROD;AF=0.0001188;NSAMP=2;MSQ=116.72;AN=16834;AC=2;NS=8438;AC_Hom=0;AC_Het=2;AC_Hemi=0;MAF=0.000118511;HWE=1;NFAM=2
2	238451327	167003_1	N	N[2:238451608[	7592.41	LOW	SVTYPE=BND;POS=238451327;STRANDS=+-:8;IMPRECISE;CIPOS=-10,10;CIEND=-10,4;CIPOS95=-1,1;CIEND95=-1,0;MATEID=167003_2;EVENT=167003;SU=8;PE=5;SR=3;ALG=PROD;AF=0.02079;NSAMP=350;MSQ=20.77;AN=16834;AC=350;NS=8438;AC_Hom=0;AC_Het=350;AC_Hemi=0;MAF=0.0207395;HWE=0.0534458;NFAM=348
2	238451477	272321_1	N	]2:238451805]N	36548.4	LOW	SVTYPE=BND;POS=238451477;STRANDS=-+:4;IMPRECISE;CIPOS=-387,10;CIEND=-10,483;CIPOS95=-188,1;CIEND95=-1,194;MATEID=272321_2;EVENT=272321;SU=4;PE=4;SR=0;ALG=PROD;AF=0.1322;NSAMP=1899;MSQ=17.02;AN=16828;AC=2224;NS=8435;AC_Hom=652;AC_Het=1581;AC_Hemi=0;MAF=0.132365;HWE=0;NFAM=1712
2	238451608	167003_2	N	]2:238451327]N	7592.41	LOW	SVTYPE=BND;POS=238451327;STRANDS=+-:8;IMPRECISE;CIPOS=-10,4;CIEND=-10,10;CIPOS95=-1,0;CIEND95=-1,1;MATEID=167003_1;EVENT=167003;SECONDARY;SU=8;PE=5;SR=3;ALG=PROD;AF=0.02079;NSAMP=350;MSQ=20.77;AN=16834;AC=350;NS=8438;AC_Hom=0;AC_Het=350;AC_Hemi=0;MAF=0.0207395;HWE=0.0534458;NFAM=348
2	238451805	272321_2	N	N[2:238451477[	36548.4	LOW	SVTYPE=BND;POS=238451477;STRANDS=-+:4;IMPRECISE;CIPOS=-10,483;CIEND=-387,10;CIPOS95=-1,194;CIEND95=-188,1;MATEID=272321_1;EVENT=272321;SECONDARY;SU=4;PE=4;SR=0;ALG=PROD;AF=0.1322;NSAMP=1899;MSQ=17.02;AN=16828;AC=2224;NS=8435;AC_Hom=652;AC_Het=1581;AC_Hemi=0;MAF=0.132365;HWE=0;NFAM=1712
2	238453696	167009_1	N	N[2:238453790[	182782	LOW	SVTYPE=BND;POS=238453696;STRANDS=+-:62;IMPRECISE;CIPOS=-50,25;CIEND=-46,44;CIPOS95=-2,2;CIEND95=-3,3;MATEID=167009_2;EVENT=167009;SU=62;PE=58;SR=4;ALG=PROD;AF=0.996;NSAMP=3971;MSQ=45.88;RETAINED;AN=7966;AC=7934;NS=3995;AC_Hom=7950;AC_Het=8;AC_Hemi=0;MAF=0.00400501;HWE=4.98675e-29;NFAM=3503
2	238453790	167009_2	N	]2:238453696]N	182782	LOW	SVTYPE=BND;POS=238453696;STRANDS=+-:62;IMPRECISE;CIPOS=-46,44;CIEND=-50,25;CIPOS95=-3,3;CIEND95=-2,2;MATEID=167009_1;EVENT=167009;SECONDARY;SU=62;PE=58;SR=4;ALG=PROD;AF=0.996;NSAMP=3971;MSQ=45.88;RETAINED;AN=7966;AC=7934;NS=3995;AC_Hom=7950;AC_Het=8;AC_Hemi=0;MAF=0.00400501;HWE=4.98675e-29;NFAM=3503
2	238456071	167015_1	N	N[2:238456428[	13538.2	LOW	SVTYPE=BND;POS=238456071;STRANDS=+-:8;IMPRECISE;CIPOS=-30,371;CIEND=-209,30;CIPOS95=-30,70;CIEND95=-62,30;MATEID=167015_2;EVENT=167015;SU=8;PE=8;SR=0;ALG=PROD;AF=0.02133;NSAMP=359;MSQ=36.97;AN=16834;AC=359;NS=8438;AC_Hom=0;AC_Het=359;AC_Hemi=0;MAF=0.0212728;HWE=0.0345031;NFAM=359
2	238456428	167015_2	N	]2:238456071]N	13538.2	LOW	SVTYPE=BND;POS=238456071;STRANDS=+-:8;IMPRECISE;CIPOS=-209,30;CIEND=-30,371;CIPOS95=-62,30;CIEND95=-30,70;MATEID=167015_1;EVENT=167015;SECONDARY;SU=8;PE=8;SR=0;ALG=PROD;AF=0.02133;NSAMP=359;MSQ=36.97;AN=16834;AC=359;NS=8438;AC_Hom=0;AC_Het=359;AC_Hemi=0;MAF=0.0212728;HWE=0.0345031;NFAM=359
2	238464748	167016	N	<DEL>	371.65	PASS	SVTYPE=DEL;POS=238464748;SVLEN=-1849;END=238466597;STRANDS=+-:16;CIPOS=-4,3;CIEND=-10,10;CIPOS95=0,0;CIEND95=0,0;SU=16;PE=8;SR=8;ALG=PROD;AF=5.94e-05;NSAMP=1;MSQ=371.65;AN=16834;AC=1;NS=8438;AC_Hom=0;AC_Het=1;AC_Hemi=0;MAF=5.92557e-05;HWE=1;NFAM=1
2	238474001	272322_1	N	]2:238474910]N	957.86	LOW	SVTYPE=BND;POS=238474001;STRANDS=-+:6;IMPRECISE;CIPOS=-141,10;CIEND=-10,158;CIPOS95=-56,3;CIEND95=-2,72;MATEID=272322_2;EVENT=272322;SU=6;PE=6;SR=0;ALG=PROD;AF=0.004574;NSAMP=77;MSQ=8.45;AN=16834;AC=77;NS=8438;AC_Hom=0;AC_Het=78;AC_Hemi=0;MAF=0.00462195;HWE=1;NFAM=77
2	238474510	167017	N	<DEL>	91460.7	PASS	SVTYPE=DEL;POS=238474510;SVLEN=-244;END=238474754;STRANDS=+-:22;IMPRECISE;CIPOS=-30,252;CIEND=-193,30;CIPOS95=-30,117;CIEND95=-121,30;SU=22;PE=22;SR=0;ALG=PROD;AF=0.1035;NSAMP=1743;MSQ=51.97;AN=16834;AC=1743;NS=8438;AC_Hom=0;AC_Het=1746;AC_Hemi=0;MAF=0.103461;HWE=2.8026e-44;NFAM=1698
2	238474910	272322_2	N	N[2:238474001[	957.86	LOW	SVTYPE=BND;POS=238474001;STRANDS=-+:6;IMPRECISE;CIPOS=-10,158;CIEND=-141,10;CIPOS95=-2,72;CIEND95=-56,3;MATEID=272322_1;EVENT=272322;SECONDARY;SU=6;PE=6;SR=0;ALG=PROD;AF=0.004574;NSAMP=77;MSQ=8.45;AN=16834;AC=77;NS=8438;AC_Hom=0;AC_Het=78;AC_Hemi=0;MAF=0.00462195;HWE=1;NFAM=77
2	238483984	167018	N	<DEL>	98.88	PASS	SVTYPE=DEL;POS=238483984;SVLEN=-103;END=238484087;STRANDS=+-:4;CIPOS=-9,8;CIEND=-9,8;CIPOS95=0,0;CIEND95=0,0;SU=4;PE=0;SR=4;ALG=PROD;AF=5.94e-05;NSAMP=1;MSQ=98.88;AN=16834;AC=1;NS=8438;AC_Hom=0;AC_Het=1;AC_Hemi=0;MAF=5.92557e-05;HWE=1;NFAM=1
2	238487844	167019_1	N	N[2:238487915[	563.49	PASS	SVTYPE=BND;POS=238487844;STRANDS=+-:23;CIPOS=-23,21;CIEND=-23,22;CIPOS95=0,0;CIEND95=0,0;MATEID=167019_2;EVENT=167019;SU=23;PE=0;SR=23;ALG=PROD;AF=0.0001188;NSAMP=2;MSQ=281.73;AN=16834;AC=2;NS=8438;AC_Hom=0;AC_Het=2;AC_Hemi=0;MAF=0.000118511;HWE=1;NFAM=2
2	238487915	167019_2	N	]2:238487844]N	563.49	PASS	SVTYPE=BND;POS=238487844;STRANDS=+-:23;CIPOS=-23,22;CIEND=-23,21;CIPOS95=0,0;CIEND95=0,0;MATEID=167019_1;EVENT=167019;SECONDARY;SU=23;PE=0;SR=23;ALG=PROD;AF=0.0001188;NSAMP=2;MSQ=281.73;AN=16834;AC=2;NS=8438;AC_Hom=0;AC_Het=2;AC_Hemi=0;MAF=0.000118511;HWE=1;NFAM=2
2	238501643	167020	N	<DEL>	426965	PASS	SVTYPE=DEL;POS=238501643;SVLEN=-189;END=238501832;STRANDS=+-:10543;CIPOS=0,0;CIEND=0,0;CIPOS95=0,0;CIEND95=0,0;SU=10543;PE=347;SR=10196;ALG=PROD;AF=0.08774;NSAMP=1426;MSQ=298.93;AN=16834;AC=1477;NS=8438;AC_Hom=102;AC_Het=1377;AC_Hemi=0;MAF=0.0876392;HWE=0.0656525;NFAM=1321
2	238506760	167021_1	N	N[2:238506931[	32758.6	LOW	SVTYPE=BND;POS=238506760;STRANDS=+-:4;CIPOS=-9,8;CIEND=-9,8;CIPOS95=0,0;CIEND95=0,0;MATEID=167021_2;EVENT=167021;SU=4;PE=0;SR=4;ALG=PROD;AF=0.03903;NSAMP=657;MSQ=49.02;AN=16834;AC=657;NS=8438;AC_Hom=0;AC_Het=658;AC_Hemi=0;MAF=0.0389903;HWE=3.04178e-06;NFAM=623
2	238506931	167021_2	N	]2:238506760]N	32758.6	LOW	SVTYPE=BND;POS=238506760;STRANDS=+-:4;CIPOS=-9,8;CIEND=-9,8;CIPOS95=0,0;CIEND95=0,0;MATEID=167021_1;EVENT=167021;SECONDARY;SU=4;PE=0;SR=4;ALG=PROD;AF=0.03903;NSAMP=657;MSQ=49.02;AN=16834;AC=657;NS=8438;AC_Hom=0;AC_Het=658;AC_Hemi=0;MAF=0.0389903;HWE=3.04178e-06;NFAM=623
2	238515786	167022	N	<DEL>	335.87	PASS	SVTYPE=DEL;POS=238515786;SVLEN=-5427;END=238521213;STRANDS=+-:16;IMPRECISE;CIPOS=-30,353;CIEND=-182,29;CIPOS95=-30,55;CIEND95=-38,29;SU=16;PE=16;SR=0;ALG=PROD;AF=0.0002376;NSAMP=4;MSQ=83.84;AN=16834;AC=4;NS=8438;AC_Hom=0;AC_Het=4;AC_Hemi=0;MAF=0.000237023;HWE=1;NFAM=4
2	238540322	167023	N	<DEL>	653.51	PASS	SVTYPE=DEL;POS=238540322;SVLEN=-10395;END=238550717;STRANDS=+-:25;CIPOS=-3,3;CIEND=-5,2;CIPOS95=0,0;CIEND95=0,0;SU=25;PE=18;SR=7;ALG=PROD;AF=5.94e-05;NSAMP=1;MSQ=653.51;AN=16834;AC=1;NS=8438;AC_Hom=0;AC_Het=1;AC_Hemi=0;MAF=5.92557e-05;HWE=1;NFAM=1
2	238547048	167024	N	<DEL>	215.73	PASS	SVTYPE=DEL;POS=238547048;SVLEN=-4556;END=238551604;STRANDS=+-:10;IMPRECISE;CIPOS=-4,6;CIEND=-10,6;CIPOS95=-1,0;CIEND95=-1,0;SU=10;PE=7;SR=3;ALG=PROD;AF=5.94e-05;NSAMP=1;MSQ=215.73;AN=16834;AC=1;NS=8438;AC_Hom=0;AC_Het=1;AC_Hemi=0;MAF=5.92557e-05;HWE=1;NFAM=1
2	238554015	167025	N	<DEL>	118997	PASS	SVTYPE=DEL;POS=238554015;SVLEN=-5178;END=238559193;STRANDS=+-:5332;CIPOS=-1,1;CIEND=-1,0;CIPOS95=0,0;CIEND95=0,0;SU=5332;PE=3079;SR=2253;ALG=PROD;AF=0.0142;NSAMP=239;MSQ=497.9;AN=16834;AC=239;NS=8438;AC_Hom=0;AC_Het=239;AC_Hemi=0;MAF=0.0141621;HWE=0.418657;NFAM=217
2	238556244	167026_1	N	N[2:238556468[	12447.6	LOW	SVTYPE=BND;POS=238556244;STRANDS=+-:18;CIPOS=-30,30;CIEND=-30,30;CIPOS95=0,0;CIEND95=0,0;MATEID=167026_2;EVENT=167026;SU=18;PE=0;SR=18;ALG=PROD;AF=0.02014;NSAMP=339;MSQ=35.85;AN=16834;AC=339;NS=8438;AC_Hom=0;AC_Het=340;AC_Hemi=0;MAF=0.020147;HWE=0.0517453;NFAM=334
2	238556468	167026_2	N	]2:238556244]N	12447.6	LOW	SVTYPE=BND;POS=238556244;STRANDS=+-:18;CIPOS=-30,30;CIEND=-30,30;CIPOS95=0,0;CIEND95=0,0;MATEID=167026_1;EVENT=167026;SECONDARY;SU=18;PE=0;SR=18;ALG=PROD;AF=0.02014;NSAMP=339;MSQ=35.85;AN=16834;AC=339;NS=8438;AC_Hom=0;AC_Het=340;AC_Hemi=0;MAF=0.020147;HWE=0.0517453;NFAM=334
2	238581804	167027	N	<DEL>	518.62	PASS	SVTYPE=DEL;POS=238581804;SVLEN=-1021;END=238582825;STRANDS=+-:19;CIPOS=-4,3;CIEND=-4,1;CIPOS95=0,0;CIEND95=0,0;SU=19;PE=11;SR=8;ALG=PROD;AF=5.94e-05;NSAMP=1;MSQ=518.62;AN=16834;AC=1;NS=8438;AC_Hom=0;AC_Het=1;AC_Hemi=0;MAF=5.92557e-05;HWE=1;NFAM=1
2	238590323	167028	N	<DEL:ME:SINE|Alu|AluYa5>	34846	PASS	SVTYPE=MEI;POS=238590323;SVLEN=-260;END=238590583;STRANDS=+-:759;CIPOS=-1,0;CIEND=-2,1;CIPOS95=0,0;CIEND95=0,0;SU=759;PE=115;SR=644;ALG=PROD;AF=0.003861;NSAMP=64;MSQ=544.44;AN=16834;AC=65;NS=8438;AC_Hom=2;AC_Het=63;AC_Hemi=0;MAF=0.00385162;HWE=0.116377;NFAM=63
2	238594981	167029	N	<DEL>	476.54	PASS	SVTYPE=DEL;POS=238594981;SVLEN=-1207;END=238596188;STRANDS=+-:20;CIPOS=-5,5;CIEND=-10,10;CIPOS95=0,0;CIEND95=0,0;SU=20;PE=14;SR=6;ALG=PROD;AF=5.94e-05;NSAMP=1;MSQ=476.54;AN=16834;AC=1;NS=8438;AC_Hom=0;AC_Het=1;AC_Hemi=0;MAF=5.92557e-05;HWE=1;NFAM=1
2	238600563	167030_1	N	N[2:238600791[	37327.4	LOW	SVTYPE=BND;POS=238600563;STRANDS=+-:8;CIPOS=-28,28;CIEND=-29,28;CIPOS95=0,0;CIEND95=0,0;MATEID=167030_2;EVENT=167030;SU=8;PE=0;SR=8;ALG=PROD;AF=0.07974;NSAMP=1342;MSQ=27.02;AN=16830;AC=1342;NS=8436;AC_Hom=0;AC_Het=1344;AC_Hemi=0;MAF=0.0796586;HWE=1.18968e-25;NFAM=1289
2	238600791	167030_2	N	]2:238600563]N	37327.4	LOW	SVTYPE=BND;POS=238600563;STRANDS=+-:8;CIPOS=-29,28;CIEND=-28,28;CIPOS95=0,0;CIEND95=0,0;MATEID=167030_1;EVENT=167030;SECONDARY;SU=8;PE=0;SR=8;ALG=PROD;AF=0.07974;NSAMP=1342;MSQ=27.02;AN=16830;AC=1342;NS=8436;AC_Hom=0;AC_Het=1344;AC_Hemi=0;MAF=0.0796586;HWE=1.18968e-25;NFAM=1289
2	238604626	36723_1	N	[X:35645387[N	123.59	LOW	SVTYPE=BND;POS=238604626;STRANDS=--:4;CIPOS=-9,8;CIEND=-9,8;CIPOS95=0,0;CIEND95=0,0;MATEID=36723_2;EVENT=36723;SU=4;PE=0;SR=4;ALG=PROD;AF=0.0002376;NSAMP=4;MSQ=28.77;AN=16834;AC=4;NS=8438;AC_Hom=0;AC_Het=4;AC_Hemi=0;MAF=0.000237023;HWE=1;NFAM=4
2	238620235	167031	N	<DEL>	422.56	PASS	SVTYPE=DEL;POS=238620235;SVLEN=-4921;END=238625156;STRANDS=+-:19;CIPOS=-4,3;CIEND=-10,10;CIPOS95=0,0;CIEND95=0,0;SU=19;PE=11;SR=8;ALG=PROD;AF=5.94e-05;NSAMP=1;MSQ=422.56;AN=16834;AC=1;NS=8438;AC_Hom=0;AC_Het=1;AC_Hemi=0;MAF=5.92557e-05;HWE=1;NFAM=1
2	238628707	36231_1	N	N]9:106298730]	14.92	LOW	SVTYPE=BND;POS=238628707;STRANDS=++:5;CIPOS=-10,10;CIEND=-10,10;CIPOS95=0,0;CIEND95=0,0;MATEID=36231_2;EVENT=36231;SU=5;PE=0;SR=5;ALG=PROD;AF=5.94e-05;NSAMP=1;MSQ=14.92;AN=16834;AC=1;NS=8438;AC_Hom=0;AC_Het=1;AC_Hemi=0;MAF=5.92557e-05;HWE=1;NFAM=1
2	238633560	167032	N	<DEL>	539.47	PASS	SVTYPE=DEL;POS=238633560;SVLEN=-5733;END=238639293;STRANDS=+-:19;IMPRECISE;CIPOS=-5,9;CIEND=-10,10;CIPOS95=-1,1;CIEND95=-1,0;SU=19;PE=16;SR=3;ALG=PROD;AF=5.94e-05;NSAMP=1;MSQ=539.47;AN=16834;AC=1;NS=8438;AC_Hom=0;AC_Het=1;AC_Hemi=0;MAF=5.92557e-05;HWE=1;NFAM=1
2	238646733	272323	N	<DUP>	182.6	PASS	SVTYPE=DUP;POS=238646733;SVLEN=206;END=238646939;STRANDS=-+:5;CIPOS=-10,10;CIEND=-10,10;CIPOS95=0,0;CIEND95=0,0;SU=5;PE=0;SR=5;ALG=PROD;AF=0.000297;NSAMP=5;MSQ=34.98;AN=16834;AC=5;NS=8438;AC_Hom=0;AC_Het=5;AC_Hemi=0;MAF=0.000296279;HWE=1;NFAM=5
2	238659809	167033_1	N	N[2:238660062[	198.5	LOW	SVTYPE=BND;POS=238659809;STRANDS=+-:6;IMPRECISE;CIPOS=-10,241;CIEND=-98,10;CIPOS95=-3,63;CIEND95=-36,3;MATEID=167033_2;EVENT=167033;SU=6;PE=6;SR=0;ALG=PROD;AF=0.0005346;NSAMP=9;MSQ=11.71;AN=16834;AC=9;NS=8438;AC_Hom=0;AC_Het=10;AC_Hemi=0;MAF=0.000592557;HWE=1;NFAM=9
2	238660062	167033_2	N	]2:238659809]N	198.5	LOW	SVTYPE=BND;POS=238659809;STRANDS=+-:6;IMPRECISE;CIPOS=-98,10;CIEND=-10,241;CIPOS95=-36,3;CIEND95=-3,63;MATEID=167033_1;EVENT=167033;SECONDARY;SU=6;PE=6;SR=0;ALG=PROD;AF=0.0005346;NSAMP=9;MSQ=11.71;AN=16834;AC=9;NS=8438;AC_Hom=0;AC_Het=10;AC_Hemi=0;MAF=0.000592557;HWE=1;NFAM=9
2	238665547	167034_1	N	N[2:238665721[	7438.27	PASS	SVTYPE=BND;POS=238665547;STRANDS=+-:142;CIPOS=-4,3;CIEND=-4,2;CIPOS95=0,0;CIEND95=0,0;MATEID=167034_2;EVENT=167034;SU=142;PE=5;SR=137;ALG=PROD;AF=0.001069;NSAMP=18;MSQ=412.92;AN=16834;AC=18;NS=8438;AC_Hom=0;AC_Het=18;AC_Hemi=0;MAF=0.0010666;HWE=1;NFAM=18
2	238665721	167034_2	N	]2:238665547]N	7438.27	PASS	SVTYPE=BND;POS=238665547;STRANDS=+-:142;CIPOS=-4,2;CIEND=-4,3;CIPOS95=0,0;CIEND95=0,0;MATEID=167034_1;EVENT=167034;SECONDARY;SU=142;PE=5;SR=137;ALG=PROD;AF=0.001069;NSAMP=18;MSQ=412.92;AN=16834;AC=18;NS=8438;AC_Hom=0;AC_Het=18;AC_Hemi=0;MAF=0.0010666;HWE=1;NFAM=18
2	238674032	26783_1	N	N[10:17514791[	20609.8	LOW	SVTYPE=BND;POS=238674032;STRANDS=+-:2516;CIPOS=0,0;CIEND=0,0;CIPOS95=0,0;CIEND95=0,0;MATEID=26783_2;EVENT=26783;SU=2516;PE=0;SR=2516;ALG=PROD;AF=0.04051;NSAMP=682;MSQ=29.5;AN=16834;AC=682;NS=8438;AC_Hom=0;AC_Het=684;AC_Hemi=0;MAF=0.0405309;HWE=8.707e-07;NFAM=649
2	238708692	167035	N	<DEL>	312.21	PASS	SVTYPE=DEL;POS=238708692;SVLEN=-304;END=238708996;STRANDS=+-:6;CIPOS=-10,10;CIEND=-7,6;CIPOS95=0,0;CIEND95=0,0;SU=6;PE=1;SR=5;ALG=PROD;AF=5.94e-05;NSAMP=1;MSQ=311.66;AN=16834;AC=1;NS=8438;AC_Hom=0;AC_Het=1;AC_Hemi=0;MAF=5.92557e-05;HWE=1;NFAM=1
2	238710732	167036	N	<DEL>	2196.98	PASS	SVTYPE=DEL;POS=238710732;SVLEN=-2000;END=238712732;STRANDS=+-:91;CIPOS=-23,23;CIEND=-30,30;CIPOS95=0,0;CIEND95=0,0;SU=91;PE=58;SR=33;ALG=PROD;AF=0.000297;NSAMP=5;MSQ=439.39;AN=16834;AC=5;NS=8438;AC_Hom=0;AC_Het=5;AC_Hemi=0;MAF=0.000296279;HWE=1;NFAM=5
2	238712438	272324	N	<DUP>	1041.86	PASS	SVTYPE=DUP;POS=238712438;SVLEN=39238;END=238751676;STRANDS=-+:106;CIPOS=-10,30;CIEND=-7,9;CIPOS95=0,0;CIEND95=0,0;SU=106;PE=71;SR=35;ALG=PROD;AF=0.0004158;NSAMP=7;MSQ=148.8;AN=16834;AC=7;NS=8438;AC_Hom=0;AC_Het=7;AC_Hemi=0;MAF=0.00041479;HWE=1;NFAM=6
2	238717749	272325_1	N	]2:238721234]N	40.86	LOW	SVTYPE=BND;POS=238717749;STRANDS=-+:6;CIPOS=-6,5;CIEND=-6,5;CIPOS95=0,0;CIEND95=0,0;MATEID=272325_2;EVENT=272325;SU=6;PE=0;SR=6;ALG=PROD;AF=5.94e-05;NSAMP=1;MSQ=40.45;AN=16834;AC=1;NS=8438;AC_Hom=0;AC_Het=1;AC_Hemi=0;MAF=5.92557e-05;HWE=1;NFAM=1
2	238721234	272325_2	N	N[2:238717749[	40.86	LOW	SVTYPE=BND;POS=238717749;STRANDS=-+:6;CIPOS=-6,5;CIEND=-6,5;CIPOS95=0,0;CIEND95=0,0;MATEID=272325_1;EVENT=272325;SECONDARY;SU=6;PE=0;SR=6;ALG=PROD;AF=5.94e-05;NSAMP=1;MSQ=40.45;AN=16834;AC=1;NS=8438;AC_Hom=0;AC_Het=1;AC_Hemi=0;MAF=5.92557e-05;HWE=1;NFAM=1
2	238745541	272326	N	<DUP>	730.43	PASS	SVTYPE=DUP;POS=238745541;SVLEN=30131;END=238775672;STRANDS=-+:85;CIPOS=-7,9;CIEND=-5,10;CIPOS95=0,0;CIEND95=0,0;SU=85;PE=60;SR=25;ALG=PROD;AF=0.0004158;NSAMP=7;MSQ=104.31;AN=16834;AC=7;NS=8438;AC_Hom=0;AC_Het=7;AC_Hemi=0;MAF=0.00041479;HWE=1;NFAM=6
2	238746300	167037	N	<DEL>	262049	PASS	SVTYPE=DEL;POS=238746300;SVLEN=-392;END=238746692;STRANDS=+-:4584;CIPOS=-1,1;CIEND=-1,0;CIPOS95=0,0;CIEND95=0,0;SU=4584;PE=2665;SR=1919;ALG=PROD;AF=0.03736;NSAMP=608;MSQ=431;AN=16834;AC=629;NS=8438;AC_Hom=42;AC_Het=587;AC_Hemi=0;MAF=0.0372719;HWE=0.00896216;NFAM=528
2	238777754	167038	N	<DEL>	419.77	PASS	SVTYPE=DEL;POS=238777754;SVLEN=-147;END=238777901;STRANDS=+-:17;CIPOS=-3,1;CIEND=-9,10;CIPOS95=0,0;CIEND95=0,0;SU=17;PE=0;SR=17;ALG=PROD;AF=5.94e-05;NSAMP=1;MSQ=419.62;AN=16834;AC=1;NS=8438;AC_Hom=0;AC_Het=1;AC_Hemi=0;MAF=5.92557e-05;HWE=1;NFAM=1
2	238788146	305549	N	<INV>	39192.4	LOW	SVTYPE=INV;POS=238788146;SVLEN=186;END=238788332;STRANDS=++:809,--:1080;IMPRECISE;CIPOS=-576,89;CIEND=-88,688;CIPOS95=-107,89;CIEND95=-74,74;SU=1889;PE=1889;SR=0;ALG=SUM;AF=0.03285;NSAMP=553;MSQ=70.66;AN=16834;AC=553;NS=8438;AC_Hom=0;AC_Het=554;AC_Hemi=0;MAF=0.0328277;HWE=0.00018942;NFAM=550
2	238796830	167039	N	<DEL>	269.58	PASS	SVTYPE=DEL;POS=238796830;SVLEN=-676;END=238797506;STRANDS=+-:13;IMPRECISE;CIPOS=-9,245;CIEND=-204,10;CIPOS95=-1,64;CIEND95=-45,2;SU=13;PE=13;SR=0;ALG=PROD;AF=5.94e-05;NSAMP=1;MSQ=269.58;AN=16834;AC=1;NS=8438;AC_Hom=0;AC_Het=1;AC_Hemi=0;MAF=5.92557e-05;HWE=1;NFAM=1
2	238797539	272327	N	<DUP>	64.7	PASS	SVTYPE=DUP;POS=238797539;SVLEN=2487;END=238800026;STRANDS=-+:8;IMPRECISE;CIPOS=-156,10;CIEND=-10,253;CIPOS95=-68,2;CIEND95=-2,49;SU=8;PE=8;SR=0;ALG=PROD;AF=5.94e-05;NSAMP=1;MSQ=64.39;AN=16834;AC=1;NS=8438;AC_Hom=0;AC_Het=1;AC_Hemi=0;MAF=5.92557e-05;HWE=1;NFAM=1
2	238800908	272328_1	N	]2:238807438]N	173	LOW	SVTYPE=BND;POS=238800908;STRANDS=-+:15;CIPOS=-10,10;CIEND=-4,5;CIPOS95=0,0;CIEND95=0,0;MATEID=272328_2;EVENT=272328;SU=15;PE=10;SR=5;ALG=PROD;AF=0.0001188;NSAMP=1;MSQ=172.16;AN=16834;AC=2;NS=8438;AC_Hom=2;AC_Het=0;AC_Hemi=0;MAF=0.000118511;HWE=5.92593e-05;NFAM=1
2	238801102	272329	N	<DUP>	98.59	PASS	SVTYPE=DUP;POS=238801102;SVLEN=1739;END=238802841;STRANDS=-+:10;CIPOS=-9,4;CIEND=-9,7;CIPOS95=0,0;CIEND95=0,0;SU=10;PE=6;SR=4;ALG=PROD;AF=5.94e-05;NSAMP=1;MSQ=97.92;AN=16834;AC=1;NS=8438;AC_Hom=0;AC_Het=1;AC_Hemi=0;MAF=5.92557e-05;HWE=1;NFAM=1
2	238802743	167040_1	N	N[2:238807475[	227.62	LOW	SVTYPE=BND;POS=238802743;STRANDS=+-:12;CIPOS=-9,10;CIEND=-10,10;CIPOS95=0,0;CIEND95=0,0;MATEID=167040_2;EVENT=167040;SU=12;PE=8;SR=4;ALG=PROD;AF=5.94e-05;NSAMP=1;MSQ=227.62;AN=16834;AC=1;NS=8438;AC_Hom=0;AC_Het=1;AC_Hemi=0;MAF=5.92557e-05;HWE=1;NFAM=1
2	238807438	272328_2	N	N[2:238800908[	173	LOW	SVTYPE=BND;POS=238800908;STRANDS=-+:15;CIPOS=-4,5;CIEND=-10,10;CIPOS95=0,0;CIEND95=0,0;MATEID=272328_1;EVENT=272328;SECONDARY;SU=15;PE=10;SR=5;ALG=PROD;AF=0.0001188;NSAMP=1;MSQ=172.16;AN=16834;AC=2;NS=8438;AC_Hom=2;AC_Het=0;AC_Hemi=0;MAF=0.000118511;HWE=5.92593e-05;NFAM=1
2	238807475	167040_2	N	]2:238802743]N	227.62	LOW	SVTYPE=BND;POS=238802743;STRANDS=+-:12;CIPOS=-10,10;CIEND=-9,10;CIPOS95=0,0;CIEND95=0,0;MATEID=167040_1;EVENT=167040;SECONDARY;SU=12;PE=8;SR=4;ALG=PROD;AF=5.94e-05;NSAMP=1;MSQ=227.62;AN=16834;AC=1;NS=8438;AC_Hom=0;AC_Het=1;AC_Hemi=0;MAF=5.92557e-05;HWE=1;NFAM=1
2	238812220	167041_1	N	N[2:238812376[	3149.26	LOW	SVTYPE=BND;POS=238812220;STRANDS=+-:13;CIPOS=-29,28;CIEND=-29,28;CIPOS95=0,0;CIEND95=0,0;MATEID=167041_2;EVENT=167041;SU=13;PE=0;SR=13;ALG=PROD;AF=0.001723;NSAMP=29;MSQ=108.53;AN=16834;AC=29;NS=8438;AC_Hom=0;AC_Het=29;AC_Hemi=0;MAF=0.00171842;HWE=1;NFAM=29
2	238812376	167041_2	N	]2:238812220]N	3149.26	LOW	SVTYPE=BND;POS=238812220;STRANDS=+-:13;CIPOS=-29,28;CIEND=-29,28;CIPOS95=0,0;CIEND95=0,0;MATEID=167041_1;EVENT=167041;SECONDARY;SU=13;PE=0;SR=13;ALG=PROD;AF=0.001723;NSAMP=29;MSQ=108.53;AN=16834;AC=29;NS=8438;AC_Hom=0;AC_Het=29;AC_Hemi=0;MAF=0.00171842;HWE=1;NFAM=29
2	238815571	167042_1	N	N[2:238817256[	272.78	PASS	SVTYPE=BND;POS=238815571;STRANDS=+-:11;IMPRECISE;CIPOS=-10,244;CIEND=-164,10;CIPOS95=-2,53;CIEND95=-80,2;MATEID=167042_2;EVENT=167042;SU=11;PE=11;SR=0;ALG=PROD;AF=5.94e-05;NSAMP=1;MSQ=272.78;AN=16834;AC=1;NS=8438;AC_Hom=0;AC_Het=1;AC_Hemi=0;MAF=5.92557e-05;HWE=1;NFAM=1
2	238817256	167042_2	N	]2:238815571]N	272.78	PASS	SVTYPE=BND;POS=238815571;STRANDS=+-:11;IMPRECISE;CIPOS=-164,10;CIEND=-10,244;CIPOS95=-80,2;CIEND95=-2,53;MATEID=167042_1;EVENT=167042;SECONDARY;SU=11;PE=11;SR=0;ALG=PROD;AF=5.94e-05;NSAMP=1;MSQ=272.78;AN=16834;AC=1;NS=8438;AC_Hom=0;AC_Het=1;AC_Hemi=0;MAF=5.92557e-05;HWE=1;NFAM=1
2	238822085	167044	N	<DEL>	419.68	PASS	SVTYPE=DEL;POS=238822085;SVLEN=-6140;END=238828225;STRANDS=+-:17;CIPOS=-7,10;CIEND=-4,2;CIPOS95=0,0;CIEND95=0,0;SU=17;PE=8;SR=9;ALG=PROD;AF=5.94e-05;NSAMP=1;MSQ=419.68;AN=16834;AC=1;NS=8438;AC_Hom=0;AC_Het=1;AC_Hemi=0;MAF=5.92557e-05;HWE=1;NFAM=1
2	238825312	35300_1	N	]8:3172984]N	1299.4	LOW	SVTYPE=BND;POS=238825312;STRANDS=-+:41;CIPOS=-9,8;CIEND=-9,8;CIPOS95=0,0;CIEND95=0,0;MATEID=35300_2;EVENT=35300;SU=41;PE=0;SR=41;ALG=PROD;AF=0.003802;NSAMP=64;MSQ=18.61;AN=16834;AC=64;NS=8438;AC_Hom=0;AC_Het=64;AC_Hemi=0;MAF=0.00379237;HWE=1;NFAM=60
2	238848530	167046	N	<DEL>	1768.5	PASS	SVTYPE=DEL;POS=238848530;SVLEN=-330;END=238848860;STRANDS=+-:38;CIPOS=-8,26;CIEND=-10,29;CIPOS95=0,0;CIEND95=0,0;SU=38;PE=19;SR=19;ALG=PROD;AF=0.000297;NSAMP=5;MSQ=353.64;AN=16834;AC=5;NS=8438;AC_Hom=0;AC_Het=5;AC_Hemi=0;MAF=0.000296279;HWE=1;NFAM=5
2	238861706	161203_2	N	]2:116695721]N	352570	LOW	SVTYPE=BND;POS=116695721;STRANDS=+-:250;CIPOS=-3,3;CIEND=-3,3;CIPOS95=0,0;CIEND95=0,0;MATEID=161203_1;EVENT=161203;SECONDARY;SU=250;PE=0;SR=250;ALG=PROD;AF=0.2497;NSAMP=4204;MSQ=83.54;AN=16834;AC=4204;NS=8438;AC_Hom=0;AC_Het=4212;AC_Hemi=0;MAF=0.249585;HWE=0;NFAM=3858
2	238865936	33218_1	N	N[5:8004943[	35.28	LOW	SVTYPE=BND;POS=238865936;STRANDS=+-:5;IMPRECISE;CIPOS=-10,365;CIEND=-422,10;CIPOS95=-2,106;CIEND95=-155,1;MATEID=33218_2;EVENT=33218;SU=5;PE=5;SR=0;ALG=PROD;AF=5.94e-05;NSAMP=1;MSQ=26.81;AN=16834;AC=1;NS=8438;AC_Hom=0;AC_Het=1;AC_Hemi=0;MAF=5.92557e-05;HWE=1;NFAM=1
2	238865988	29312_1	N	N[15:70476043[	219.48	LOW	SVTYPE=BND;POS=238865988;STRANDS=+-:4;IMPRECISE;CIPOS=-10,372;CIEND=-582,6;CIPOS95=-2,98;CIEND95=-206,0;MATEID=29312_2;EVENT=29312;SU=4;PE=4;SR=0;ALG=PROD;AF=0.0006534;NSAMP=11;MSQ=19.22;AN=16834;AC=11;NS=8438;AC_Hom=0;AC_Het=11;AC_Hemi=0;MAF=0.000651813;HWE=1;NFAM=11
2	238872276	272330_1	N	]2:238883120]N	146.44	LOW	SVTYPE=BND;POS=238872276;STRANDS=-+:13;CIPOS=-9,6;CIEND=-7,7;CIPOS95=0,0;CIEND95=0,0;MATEID=272330_2;EVENT=272330;SU=13;PE=9;SR=4;ALG=PROD;AF=0.0001188;NSAMP=2;MSQ=52.91;AN=16834;AC=2;NS=8438;AC_Hom=0;AC_Het=2;AC_Hemi=0;MAF=0.000118511;HWE=1;NFAM=2
2	238883120	167048_1	N	N[2:238883408[	30.35	LOW	SVTYPE=BND;POS=238883120;STRANDS=+-:4;CIPOS=-9,8;CIEND=-9,8;CIPOS95=0,0;CIEND95=0,0;MATEID=167048_2;EVENT=167048;SU=4;PE=0;SR=4;ALG=PROD;AF=0.0001188;NSAMP=2;MSQ=13.82;AN=16834;AC=2;NS=8438;AC_Hom=0;AC_Het=2;AC_Hemi=0;MAF=0.000118511;HWE=1;NFAM=2
2	238883120	272330_2	N	N[2:238872276[	146.44	LOW	SVTYPE=BND;POS=238872276;STRANDS=-+:13;CIPOS=-7,7;CIEND=-9,6;CIPOS95=0,0;CIEND95=0,0;MATEID=272330_1;EVENT=272330;SECONDARY;SU=13;PE=9;SR=4;ALG=PROD;AF=0.0001188;NSAMP=2;MSQ=52.91;AN=16834;AC=2;NS=8438;AC_Hom=0;AC_Het=2;AC_Hemi=0;MAF=0.000118511;HWE=1;NFAM=2
2	238883408	167048_2	N	]2:238883120]N	30.35	LOW	SVTYPE=BND;POS=238883120;STRANDS=+-:4;CIPOS=-9,8;CIEND=-9,8;CIPOS95=0,0;CIEND95=0,0;MATEID=167048_1;EVENT=167048;SECONDARY;SU=4;PE=0;SR=4;ALG=PROD;AF=0.0001188;NSAMP=2;MSQ=13.82;AN=16834;AC=2;NS=8438;AC_Hom=0;AC_Het=2;AC_Hemi=0;MAF=0.000118511;HWE=1;NFAM=2
2	238900469	167049_1	N	N[2:238900775[	9.86	LOW	SVTYPE=BND;POS=238900469;STRANDS=+-:4;CIPOS=-9,8;CIEND=-9,8;CIPOS95=0,0;CIEND95=0,0;MATEID=167049_2;EVENT=167049;SU=4;PE=0;SR=4;ALG=PROD;AF=5.94e-05;NSAMP=1;MSQ=6.83;AN=16834;AC=1;NS=8438;AC_Hom=0;AC_Het=1;AC_Hemi=0;MAF=5.92557e-05;HWE=1;NFAM=1
2	238900775	167049_2	N	]2:238900469]N	9.86	LOW	SVTYPE=BND;POS=238900469;STRANDS=+-:4;CIPOS=-9,8;CIEND=-9,8;CIPOS95=0,0;CIEND95=0,0;MATEID=167049_1;EVENT=167049;SECONDARY;SU=4;PE=0;SR=4;ALG=PROD;AF=5.94e-05;NSAMP=1;MSQ=6.83;AN=16834;AC=1;NS=8438;AC_Hom=0;AC_Het=1;AC_Hemi=0;MAF=5.92557e-05;HWE=1;NFAM=1
2	238907845	272331_1	N	]2:238909115]N	177.59	LOW	SVTYPE=BND;POS=238907845;STRANDS=-+:18;CIPOS=-8,10;CIEND=-8,10;CIPOS95=0,0;CIEND95=0,0;MATEID=272331_2;EVENT=272331;SU=18;PE=10;SR=8;ALG=PROD;AF=0.0001188;NSAMP=2;MSQ=88.58;AN=16834;AC=2;NS=8438;AC_Hom=0;AC_Het=2;AC_Hemi=0;MAF=0.000118511;HWE=1;NFAM=2
2	238909115	272331_2	N	N[2:238907845[	177.59	LOW	SVTYPE=BND;POS=238907845;STRANDS=-+:18;CIPOS=-8,10;CIEND=-8,10;CIPOS95=0,0;CIEND95=0,0;MATEID=272331_1;EVENT=272331;SECONDARY;SU=18;PE=10;SR=8;ALG=PROD;AF=0.0001188;NSAMP=2;MSQ=88.58;AN=16834;AC=2;NS=8438;AC_Hom=0;AC_Het=2;AC_Hemi=0;MAF=0.000118511;HWE=1;NFAM=2
2	238911476	272332	N	<DUP>	54.53	PASS	SVTYPE=DUP;POS=238911476;SVLEN=4564;END=238916040;STRANDS=-+:10;IMPRECISE;CIPOS=-139,10;CIEND=-10,191;CIPOS95=-61,2;CIEND95=-2,57;SU=10;PE=10;SR=0;ALG=PROD;AF=5.94e-05;NSAMP=1;MSQ=54.16;AN=16834;AC=1;NS=8438;AC_Hom=0;AC_Het=1;AC_Hemi=0;MAF=5.92557e-05;HWE=1;NFAM=1
2	238960003	29809_1	N	[16:75612123[N	867.51	LOW	SVTYPE=BND;POS=238960003;STRANDS=--:61;CIPOS=-44,41;CIEND=-44,42;CIPOS95=0,0;CIEND95=0,0;MATEID=29809_2;EVENT=29809;SU=61;PE=40;SR=21;ALG=PROD;AF=0.0002376;NSAMP=4;MSQ=216.88;AN=16834;AC=4;NS=8438;AC_Hom=0;AC_Het=4;AC_Hemi=0;MAF=0.000237023;HWE=1;NFAM=4
2	238960237	29810_1	N	N]16:75612114]	1239.74	PASS	SVTYPE=BND;POS=238960237;STRANDS=++:75;CIPOS=-47,50;CIEND=-46,50;CIPOS95=0,0;CIEND95=0,0;MATEID=29810_2;EVENT=29810;SU=75;PE=70;SR=5;ALG=PROD;AF=0.0002376;NSAMP=4;MSQ=309.94;AN=16834;AC=4;NS=8438;AC_Hom=0;AC_Het=4;AC_Hemi=0;MAF=0.000237023;HWE=1;NFAM=4
2	238962627	34701_1	N	[7:12590481[N	475.67	LOW	SVTYPE=BND;POS=238962627;STRANDS=--:11;IMPRECISE;CIPOS=-50,50;CIEND=-50,49;CIPOS95=-1,1;CIEND95=-1,1;MATEID=34701_2;EVENT=34701;SU=11;PE=9;SR=2;ALG=PROD;AF=0.001247;NSAMP=18;MSQ=25.35;AN=16834;AC=21;NS=8438;AC_Hom=6;AC_Het=15;AC_Hemi=0;MAF=0.00124437;HWE=1.68654e-07;NFAM=18
2	238962631	32487_1	N	]4:16741240]N	5459.24	LOW	SVTYPE=BND;POS=238962631;STRANDS=-+:30;IMPRECISE;CIPOS=-465,31;CIEND=-50,381;CIPOS95=-96,31;CIEND95=-26,26;MATEID=32487_2;EVENT=32487;SU=30;PE=30;SR=0;ALG=PROD;AF=0.01348;NSAMP=204;MSQ=25.37;AN=16834;AC=227;NS=8438;AC_Hom=46;AC_Het=183;AC_Hemi=0;MAF=0.0135696;HWE=3.01526e-21;NFAM=204
2	238962635	167050_1	N	N[2:238962723[	1.95837e+06	PASS	SVTYPE=BND;POS=238962635;STRANDS=+-:71542;CIPOS=-10,20;CIEND=-20,10;CIPOS95=0,0;CIEND95=0,0;MATEID=167050_2;EVENT=167050;SU=71542;PE=137;SR=71405;ALG=PROD;AF=0.5077;NSAMP=6040;MSQ=323.23;AN=16832;AC=8545;NS=8437;AC_Hom=5022;AC_Het=3542;AC_Hemi=0;MAF=0.492474;HWE=0;NFAM=5430
2	238962637	35590_1	N	]8:77747496]N	17429.7	LOW	SVTYPE=BND;POS=238962637;STRANDS=-+:234;IMPRECISE;CIPOS=-20,20;CIEND=-10,10;CIPOS95=-1,1;CIEND95=0,0;MATEID=35590_2;EVENT=35590;SU=234;PE=185;SR=49;ALG=PROD;AF=0.04503;NSAMP=747;MSQ=22.52;AN=16834;AC=758;NS=8438;AC_Hom=22;AC_Het=737;AC_Hemi=0;MAF=0.0449751;HWE=0.160967;NFAM=727
2	238962712	34095_1	N	N[6:38342060[	441.47	LOW	SVTYPE=BND;POS=238962712;STRANDS=+-:6;IMPRECISE;CIPOS=0,10;CIEND=-10,10;CIPOS95=0,7;CIEND95=-1,1;MATEID=34095_2;EVENT=34095;SU=6;PE=3;SR=3;ALG=PROD;AF=0.001366;NSAMP=19;MSQ=22.04;AN=16834;AC=23;NS=8438;AC_Hom=8;AC_Het=15;AC_Hemi=0;MAF=0.00136288;HWE=6.32169e-10;NFAM=19
2	238962723	167050_2	N	]2:238962635]N	1.95837e+06	PASS	SVTYPE=BND;POS=238962635;STRANDS=+-:71542;CIPOS=-20,10;CIEND=-10,20;CIPOS95=0,0;CIEND95=0,0;MATEID=167050_1;EVENT=167050;SECONDARY;SU=71542;PE=137;SR=71405;ALG=PROD;AF=0.5077;NSAMP=6040;MSQ=323.23;AN=16832;AC=8545;NS=8437;AC_Hom=5022;AC_Het=3542;AC_Hemi=0;MAF=0.492474;HWE=0;NFAM=5430
2	238962733	32488_1	N	N[4:16741333[	173.99	LOW	SVTYPE=BND;POS=238962733;STRANDS=+-:4;IMPRECISE;CIPOS=-50,557;CIEND=-342,50;CIPOS95=-50,177;CIEND95=-155,50;MATEID=32488_2;EVENT=32488;SU=4;PE=4;SR=0;ALG=PROD;AF=0.0005346;NSAMP=9;MSQ=17.13;AN=16834;AC=9;NS=8438;AC_Hom=0;AC_Het=9;AC_Hemi=0;MAF=0.000533302;HWE=1;NFAM=9
2	238962737	34700_1	N	N]7:12590497]	164656	LOW	SVTYPE=BND;POS=238962737;STRANDS=++:28;IMPRECISE;CIPOS=-8,10;CIEND=-10,10;CIPOS95=-1,1;CIEND95=0,0;MATEID=34700_2;EVENT=34700;SU=28;PE=13;SR=15;ALG=PROD;AF=0.2199;NSAMP=3124;MSQ=52.13;AN=16834;AC=3702;NS=8438;AC_Hom=1162;AC_Het=2553;AC_Hemi=0;MAF=0.220135;HWE=3.35275e-26;NFAM=2784
2	238962737	35589_1	N	N[8:77747446[	2151.05	LOW	SVTYPE=BND;POS=238962737;STRANDS=+-:434;CIPOS=-2,2;CIEND=-3,2;CIPOS95=0,0;CIEND95=0,0;MATEID=35589_2;EVENT=35589;SU=434;PE=204;SR=230;ALG=PROD;AF=0.004396;NSAMP=74;MSQ=28.23;AN=16834;AC=74;NS=8438;AC_Hom=0;AC_Het=74;AC_Hemi=0;MAF=0.00438493;HWE=1;NFAM=72
2	238993251	167051_1	N	N[2:238995349[	214727	LOW	SVTYPE=BND;POS=238993251;STRANDS=+-:4;IMPRECISE;CIPOS=-10,463;CIEND=-242,10;CIPOS95=0,148;CIEND95=-111,2;MATEID=167051_2;EVENT=167051;SU=4;PE=4;SR=0;ALG=PROD;AF=0.3;NSAMP=5021;MSQ=42.39;AN=16834;AC=5051;NS=8438;AC_Hom=60;AC_Het=5005;AC_Hemi=0;MAF=0.30013;HWE=0;NFAM=4509
2	238995349	167051_2	N	]2:238993251]N	214727	LOW	SVTYPE=BND;POS=238993251;STRANDS=+-:4;IMPRECISE;CIPOS=-242,10;CIEND=-10,463;CIPOS95=-111,2;CIEND95=0,148;MATEID=167051_1;EVENT=167051;SECONDARY;SU=4;PE=4;SR=0;ALG=PROD;AF=0.3;NSAMP=5021;MSQ=42.39;AN=16834;AC=5051;NS=8438;AC_Hom=60;AC_Het=5005;AC_Hemi=0;MAF=0.30013;HWE=0;NFAM=4509
2	239001261	167052_1	N	N[2:239001327[	180.27	LOW	SVTYPE=BND;POS=239001261;STRANDS=+-:7;CIPOS=-8,6;CIEND=-6,10;CIPOS95=0,0;CIEND95=0,0;MATEID=167052_2;EVENT=167052;SU=7;PE=0;SR=7;ALG=PROD;AF=5.94e-05;NSAMP=1;MSQ=179.85;AN=16834;AC=1;NS=8438;AC_Hom=0;AC_Het=1;AC_Hemi=0;MAF=5.92557e-05;HWE=1;NFAM=1
2	239001327	167052_2	N	]2:239001261]N	180.27	LOW	SVTYPE=BND;POS=239001261;STRANDS=+-:7;CIPOS=-6,10;CIEND=-8,6;CIPOS95=0,0;CIEND95=0,0;MATEID=167052_1;EVENT=167052;SECONDARY;SU=7;PE=0;SR=7;ALG=PROD;AF=5.94e-05;NSAMP=1;MSQ=179.85;AN=16834;AC=1;NS=8438;AC_Hom=0;AC_Het=1;AC_Hemi=0;MAF=5.92557e-05;HWE=1;NFAM=1
2	239010893	167054	N	<DEL>	623.58	PASS	SVTYPE=DEL;POS=239010893;SVLEN=-14824;END=239025717;STRANDS=+-:25;CIPOS=-8,10;CIEND=-6,2;CIPOS95=0,0;CIEND95=0,0;SU=25;PE=18;SR=7;ALG=PROD;AF=5.94e-05;NSAMP=1;MSQ=623.58;AN=16834;AC=1;NS=8438;AC_Hom=0;AC_Het=1;AC_Hemi=0;MAF=5.92557e-05;HWE=1;NFAM=1
2	239018420	272334	N	<DUP>	338268	PASS	SVTYPE=DUP;POS=239018420;SVLEN=1008;END=239019428;STRANDS=-+:8;IMPRECISE;CIPOS=-230,30;CIEND=-30,456;CIPOS95=-63,30;CIEND95=-30,112;SU=8;PE=8;SR=0;ALG=PROD;AF=0.371;NSAMP=5824;MSQ=57.82;AN=16834;AC=6245;NS=8438;AC_Hom=844;AC_Het=5414;AC_Hemi=0;MAF=0.370822;HWE=0;NFAM=5157
2	239018434	272333_1	N	]2:239018806]N	510088	LOW	SVTYPE=BND;POS=239018434;STRANDS=-+:23;IMPRECISE;CIPOS=-212,30;CIEND=-16,393;CIPOS95=-61,30;CIEND95=-16,96;MATEID=272333_2;EVENT=272333;SU=23;PE=23;SR=0;ALG=PROD;AF=0.5235;NSAMP=7127;MSQ=71.31;AN=16834;AC=8812;NS=8438;AC_Hom=3380;AC_Het=5454;AC_Hemi=0;MAF=0.476535;HWE=0;NFAM=6263
2	239018806	272333_2	N	N[2:239018434[	510088	LOW	SVTYPE=BND;POS=239018434;STRANDS=-+:23;IMPRECISE;CIPOS=-16,393;CIEND=-212,30;CIPOS95=-16,96;CIEND95=-61,30;MATEID=272333_1;EVENT=272333;SECONDARY;SU=23;PE=23;SR=0;ALG=PROD;AF=0.5235;NSAMP=7127;MSQ=71.31;AN=16834;AC=8812;NS=8438;AC_Hom=3380;AC_Het=5454;AC_Hemi=0;MAF=0.476535;HWE=0;NFAM=6263
2	239023326	167055	N	<DEL>	1115.69	PASS	SVTYPE=DEL;POS=239023326;SVLEN=-135;END=239023461;STRANDS=+-:20;CIPOS=-20,20;CIEND=-26,30;CIPOS95=0,0;CIEND95=0,0;SU=20;PE=0;SR=20;ALG=PROD;AF=0.0001782;NSAMP=2;MSQ=557.85;AN=16834;AC=3;NS=8438;AC_Hom=2;AC_Het=1;AC_Hemi=0;MAF=0.000177767;HWE=0.000177778;NFAM=2
2	239027039	167056_1	N	N[2:239027140[	3694.65	LOW	SVTYPE=BND;POS=239027039;STRANDS=+-:26;IMPRECISE;CIPOS=-30,30;CIEND=-30,29;CIPOS95=-3,3;CIEND95=-3,3;MATEID=167056_2;EVENT=167056;SU=26;PE=25;SR=1;ALG=PROD;AF=0.004229;NSAMP=67;MSQ=45.8;AN=16554;AC=70;NS=8298;AC_Hom=6;AC_Het=64;AC_Hemi=0;MAF=0.00421788;HWE=0.000392999;NFAM=66
2	239027039	272336_1	N	]2:239027418]N	53561.2	LOW	SVTYPE=BND;POS=239027039;STRANDS=-+:13;IMPRECISE;CIPOS=-177,50;CIEND=-50,357;CIPOS95=-56,50;CIEND95=-50,88;MATEID=272336_2;EVENT=272336;SU=13;PE=13;SR=0;ALG=PROD;AF=0.1923;NSAMP=2743;MSQ=18.79;RETAINED;AN=16834;AC=3238;NS=8438;AC_Hom=990;AC_Het=2257;AC_Hemi=0;MAF=0.192403;HWE=1.73693e-34;NFAM=2551
2	239027140	167056_2	N	]2:239027039]N	3694.65	LOW	SVTYPE=BND;POS=239027039;STRANDS=+-:26;IMPRECISE;CIPOS=-30,29;CIEND=-30,30;CIPOS95=-3,3;CIEND95=-3,3;MATEID=167056_1;EVENT=167056;SECONDARY;SU=26;PE=25;SR=1;ALG=PROD;AF=0.004229;NSAMP=67;MSQ=45.8;AN=16554;AC=70;NS=8298;AC_Hom=6;AC_Het=64;AC_Hemi=0;MAF=0.00421788;HWE=0.000392999;NFAM=66
2	239027418	272336_2	N	N[2:239027039[	53561.2	LOW	SVTYPE=BND;POS=239027039;STRANDS=-+:13;IMPRECISE;CIPOS=-50,357;CIEND=-177,50;CIPOS95=-50,88;CIEND95=-56,50;MATEID=272336_1;EVENT=272336;SECONDARY;SU=13;PE=13;SR=0;ALG=PROD;AF=0.1923;NSAMP=2743;MSQ=18.79;RETAINED;AN=16834;AC=3238;NS=8438;AC_Hom=990;AC_Het=2257;AC_Hemi=0;MAF=0.192403;HWE=1.73693e-34;NFAM=2551
2	239027419	167058_1	N	N[2:239027774[	159138	LOW	SVTYPE=BND;POS=239027419;STRANDS=+-:162;IMPRECISE;CIPOS=-388,116;CIEND=-459,120;CIPOS95=-195,116;CIEND95=-86,86;MATEID=167058_2;EVENT=167058;SU=162;PE=157;SR=5;ALG=SUM;AF=0.1591;NSAMP=2650;MSQ=59.64;RETAINED;AN=16834;AC=2679;NS=8438;AC_Hom=58;AC_Het=2627;AC_Hemi=0;MAF=0.159102;HWE=0;NFAM=2435
2	239027774	167058_2	N	]2:239027419]N	159138	LOW	SVTYPE=BND;POS=239027419;STRANDS=+-:162;IMPRECISE;CIPOS=-459,120;CIEND=-388,116;CIPOS95=-86,86;CIEND95=-195,116;MATEID=167058_1;EVENT=167058;SECONDARY;SU=162;PE=157;SR=5;ALG=SUM;AF=0.1591;NSAMP=2650;MSQ=59.64;RETAINED;AN=16834;AC=2679;NS=8438;AC_Hom=58;AC_Het=2627;AC_Hemi=0;MAF=0.159102;HWE=0;NFAM=2435
2	239027817	167064_1	N	N[2:239028196[	957.22	LOW	SVTYPE=BND;POS=239027817;STRANDS=+-:20;IMPRECISE;CIPOS=-30,0;CIEND=-21,20;CIPOS95=-25,0;CIEND95=-1,1;MATEID=167064_2;EVENT=167064;SU=20;PE=17;SR=3;ALG=PROD;AF=0.0007128;NSAMP=12;MSQ=77.05;AN=16834;AC=12;NS=8438;AC_Hom=0;AC_Het=12;AC_Hemi=0;MAF=0.000711069;HWE=1;NFAM=12
2	239027957	272345_1	N	]2:239028249]N	6268.7	LOW	SVTYPE=BND;POS=239027957;STRANDS=-+:32;CIPOS=-49,30;CIEND=-40,26;CIPOS95=0,0;CIEND95=0,0;MATEID=272345_2;EVENT=272345;SU=32;PE=20;SR=12;ALG=PROD;AF=0.01782;NSAMP=298;MSQ=18.86;AN=16834;AC=300;NS=8438;AC_Hom=4;AC_Het=296;AC_Hemi=0;MAF=0.0177767;HWE=1;NFAM=272
2	239028196	167064_2	N	]2:239027817]N	957.22	LOW	SVTYPE=BND;POS=239027817;STRANDS=+-:20;IMPRECISE;CIPOS=-21,20;CIEND=-30,0;CIPOS95=-1,1;CIEND95=-25,0;MATEID=167064_1;EVENT=167064;SECONDARY;SU=20;PE=17;SR=3;ALG=PROD;AF=0.0007128;NSAMP=12;MSQ=77.05;AN=16834;AC=12;NS=8438;AC_Hom=0;AC_Het=12;AC_Hemi=0;MAF=0.000711069;HWE=1;NFAM=12
2	239028249	272345_2	N	N[2:239027957[	6268.7	LOW	SVTYPE=BND;POS=239027957;STRANDS=-+:32;CIPOS=-40,26;CIEND=-49,30;CIPOS95=0,0;CIEND95=0,0;MATEID=272345_1;EVENT=272345;SECONDARY;SU=32;PE=20;SR=12;ALG=PROD;AF=0.01782;NSAMP=298;MSQ=18.86;AN=16834;AC=300;NS=8438;AC_Hom=4;AC_Het=296;AC_Hemi=0;MAF=0.0177767;HWE=1;NFAM=272
2	239034776	167065_1	N	N[2:239034994[	49.46	LOW	SVTYPE=BND;POS=239034776;STRANDS=+-:4;IMPRECISE;CIPOS=-9,7;CIEND=0,8;CIPOS95=-1,0;CIEND95=0,1;MATEID=167065_2;EVENT=167065;SU=4;PE=0;SR=4;ALG=PROD;AF=0.0001188;NSAMP=2;MSQ=22.62;AN=16834;AC=2;NS=8438;AC_Hom=0;AC_Het=2;AC_Hemi=0;MAF=0.000118511;HWE=1;NFAM=2
2	239034994	167065_2	N	]2:239034776]N	49.46	LOW	SVTYPE=BND;POS=239034776;STRANDS=+-:4;IMPRECISE;CIPOS=0,8;CIEND=-9,7;CIPOS95=0,1;CIEND95=-1,0;MATEID=167065_1;EVENT=167065;SECONDARY;SU=4;PE=0;SR=4;ALG=PROD;AF=0.0001188;NSAMP=2;MSQ=22.62;AN=16834;AC=2;NS=8438;AC_Hom=0;AC_Het=2;AC_Hemi=0;MAF=0.000118511;HWE=1;NFAM=2
2	239053032	5164_2	N	N[1:18805146[	1235.15	LOW	SVTYPE=BND;POS=239053032;STRANDS=-+:4;CIPOS=-9,8;CIEND=-9,8;CIPOS95=0,0;CIEND95=0,0;MATEID=5164_1;EVENT=5164;SECONDARY;SU=4;PE=0;SR=4;ALG=PROD;AF=0.00297;NSAMP=49;MSQ=24.54;AN=16834;AC=50;NS=8438;AC_Hom=2;AC_Het=48;AC_Hemi=0;MAF=0.00296279;HWE=0.070215;NFAM=49
2	239053040	167066_1	N	N[2:239053101[	857.66	LOW	SVTYPE=BND;POS=239053040;STRANDS=+-:18;IMPRECISE;CIPOS=-10,36;CIEND=-21,33;CIPOS95=-1,1;CIEND95=-1,1;MATEID=167066_2;EVENT=167066;SU=18;PE=0;SR=18;ALG=PROD;AF=0.001663;NSAMP=28;MSQ=29.46;AN=16834;AC=28;NS=8438;AC_Hom=0;AC_Het=28;AC_Hemi=0;MAF=0.00165916;HWE=1;NFAM=28
2	239053098	34297_1	N	]6:89952415]N	381.24	LOW	SVTYPE=BND;POS=239053098;STRANDS=-+:39;CIPOS=-9,8;CIEND=-9,8;CIPOS95=0,0;CIEND95=0,0;MATEID=34297_2;EVENT=34297;SU=39;PE=0;SR=39;ALG=PROD;AF=0.00101;NSAMP=17;MSQ=21.56;AN=16834;AC=17;NS=8438;AC_Hom=0;AC_Het=17;AC_Hemi=0;MAF=0.00100735;HWE=1;NFAM=17
2	239053101	167066_2	N	]2:239053040]N	857.66	LOW	SVTYPE=BND;POS=239053040;STRANDS=+-:18;IMPRECISE;CIPOS=-21,33;CIEND=-10,36;CIPOS95=-1,1;CIEND95=-1,1;MATEID=167066_1;EVENT=167066;SECONDARY;SU=18;PE=0;SR=18;ALG=PROD;AF=0.001663;NSAMP=28;MSQ=29.46;AN=16834;AC=28;NS=8438;AC_Hom=0;AC_Het=28;AC_Hemi=0;MAF=0.00165916;HWE=1;NFAM=28
2	239097676	167067	N	<DEL:ME:SINE|Alu|AluY>	111.03	PASS	SVTYPE=MEI;POS=239097676;SVLEN=-292;END=239097968;STRANDS=+-:12;CIPOS=-29,28;CIEND=-29,28;CIPOS95=0,0;CIEND95=0,0;SU=12;PE=0;SR=12;ALG=PROD;AF=0.0001782;NSAMP=3;MSQ=34.29;AN=16834;AC=3;NS=8438;AC_Hom=0;AC_Het=3;AC_Hemi=0;MAF=0.000177767;HWE=1;NFAM=3
2	239103772	167068	N	<DEL>	1798.24	PASS	SVTYPE=DEL;POS=239103772;SVLEN=-323;END=239104095;STRANDS=+-:38;CIPOS=-10,10;CIEND=-8,8;CIPOS95=0,0;CIEND95=0,0;SU=38;PE=5;SR=33;ALG=PROD;AF=0.0002376;NSAMP=4;MSQ=449.55;AN=16834;AC=4;NS=8438;AC_Hom=0;AC_Het=4;AC_Hemi=0;MAF=0.000237023;HWE=1;NFAM=4
2	239106881	36292_1	N	]9:115965819]N	29.87	LOW	SVTYPE=BND;POS=239106881;STRANDS=-+:4;IMPRECISE;CIPOS=-10,8;CIEND=-9,9;CIPOS95=-1,0;CIEND95=0,1;MATEID=36292_2;EVENT=36292;SU=4;PE=0;SR=4;ALG=PROD;AF=5.94e-05;NSAMP=1;MSQ=29.87;AN=16834;AC=1;NS=8438;AC_Hom=0;AC_Het=1;AC_Hemi=0;MAF=5.92557e-05;HWE=1;NFAM=1
2	239127170	167069_1	N	N[2:239128756[	14963.7	LOW	SVTYPE=BND;POS=239127170;STRANDS=+-:742;CIPOS=-4,3;CIEND=-2,2;CIPOS95=0,0;CIEND95=0,0;MATEID=167069_2;EVENT=167069;SU=742;PE=549;SR=193;ALG=PROD;AF=0.003861;NSAMP=65;MSQ=226.53;AN=16834;AC=65;NS=8438;AC_Hom=0;AC_Het=66;AC_Hemi=0;MAF=0.00391088;HWE=1;NFAM=60
2	239128756	167069_2	N	]2:239127170]N	14963.7	LOW	SVTYPE=BND;POS=239127170;STRANDS=+-:742;CIPOS=-2,2;CIEND=-4,3;CIPOS95=0,0;CIEND95=0,0;MATEID=167069_1;EVENT=167069;SECONDARY;SU=742;PE=549;SR=193;ALG=PROD;AF=0.003861;NSAMP=65;MSQ=226.53;AN=16834;AC=65;NS=8438;AC_Hom=0;AC_Het=66;AC_Hemi=0;MAF=0.00391088;HWE=1;NFAM=60
2	239131994	167070	N	<DEL:ME:SINE|Alu|AluY>	19.77	PASS	SVTYPE=MEI;POS=239131994;SVLEN=-294;END=239132288;STRANDS=+-:4;CIPOS=-9,8;CIEND=-9,8;CIPOS95=0,0;CIEND95=0,0;SU=4;PE=0;SR=4;ALG=PROD;AF=5.94e-05;NSAMP=1;MSQ=14.98;AN=16834;AC=1;NS=8438;AC_Hom=0;AC_Het=1;AC_Hemi=0;MAF=5.92557e-05;HWE=1;NFAM=1
2	239174698	167071	N	<DEL>	236.72	PASS	SVTYPE=DEL;POS=239174698;SVLEN=-112;END=239174810;STRANDS=+-:4;CIPOS=-9,8;CIEND=-9,8;CIPOS95=0,0;CIEND95=0,0;SU=4;PE=0;SR=4;ALG=PROD;AF=5.94e-05;NSAMP=1;MSQ=236.7;AN=16834;AC=1;NS=8438;AC_Hom=0;AC_Het=1;AC_Hemi=0;MAF=5.92557e-05;HWE=1;NFAM=1
2	239192145	305550_1	N	[2:239195975[N	374.27	PASS	SVTYPE=BND;POS=239192145;STRANDS=--:25;CIPOS=-10,8;CIEND=-10,10;CIPOS95=0,0;CIEND95=0,0;MATEID=305550_2;EVENT=305550;SU=25;PE=17;SR=8;ALG=PROD;AF=5.94e-05;NSAMP=1;MSQ=374.27;AN=16834;AC=1;NS=8438;AC_Hom=0;AC_Het=1;AC_Hemi=0;MAF=5.92557e-05;HWE=1;NFAM=1
2	239195975	305550_2	N	[2:239192145[N	374.27	PASS	SVTYPE=BND;POS=239195975;STRANDS=--:25;CIPOS=-10,10;CIEND=-10,8;CIPOS95=0,0;CIEND95=0,0;MATEID=305550_1;EVENT=305550;SECONDARY;SU=25;PE=17;SR=8;ALG=PROD;AF=5.94e-05;NSAMP=1;MSQ=374.27;AN=16834;AC=1;NS=8438;AC_Hom=0;AC_Het=1;AC_Hemi=0;MAF=5.92557e-05;HWE=1;NFAM=1
2	239196530	305551_1	N	N]2:239209094]	278.21	PASS	SVTYPE=BND;POS=239196530;STRANDS=++:23;CIPOS=-2,1;CIEND=-10,10;CIPOS95=0,0;CIEND95=0,0;MATEID=305551_2;EVENT=305551;SU=23;PE=11;SR=12;ALG=PROD;AF=5.94e-05;NSAMP=1;MSQ=278.21;AN=16834;AC=1;NS=8438;AC_Hom=0;AC_Het=1;AC_Hemi=0;MAF=5.92557e-05;HWE=1;NFAM=1
2	239204766	167072_1	N	N[2:239205217[	185550	LOW	SVTYPE=BND;POS=239204766;STRANDS=+-:6126;IMPRECISE;CIPOS=-7,46;CIEND=-22,7;CIPOS95=-2,2;CIEND95=0,0;MATEID=167072_2;EVENT=167072;SU=6126;PE=6126;SR=0;ALG=PROD;AF=0.9902;NSAMP=1112;MSQ=166.12;AN=2246;AC=2224;NS=1128;AC_Hom=2234;AC_Het=0;AC_Hemi=0;MAF=0.0097518;HWE=1.8833e-27;NFAM=1048
2	239205217	167072_2	N	]2:239204766]N	185550	LOW	SVTYPE=BND;POS=239204766;STRANDS=+-:6126;IMPRECISE;CIPOS=-22,7;CIEND=-7,46;CIPOS95=0,0;CIEND95=-2,2;MATEID=167072_1;EVENT=167072;SECONDARY;SU=6126;PE=6126;SR=0;ALG=PROD;AF=0.9902;NSAMP=1112;MSQ=166.12;AN=2246;AC=2224;NS=1128;AC_Hom=2234;AC_Het=0;AC_Hemi=0;MAF=0.0097518;HWE=1.8833e-27;NFAM=1048
2	239209094	305551_2	N	N]2:239196530]	278.21	PASS	SVTYPE=BND;POS=239209094;STRANDS=++:23;CIPOS=-10,10;CIEND=-2,1;CIPOS95=0,0;CIEND95=0,0;MATEID=305551_1;EVENT=305551;SECONDARY;SU=23;PE=11;SR=12;ALG=PROD;AF=5.94e-05;NSAMP=1;MSQ=278.21;AN=16834;AC=1;NS=8438;AC_Hom=0;AC_Het=1;AC_Hemi=0;MAF=5.92557e-05;HWE=1;NFAM=1
2	239210548	167073	N	<DEL>	536.6	PASS	SVTYPE=DEL;POS=239210548;SVLEN=-507;END=239211055;STRANDS=+-:20;CIPOS=-3,3;CIEND=-8,10;CIPOS95=0,0;CIEND95=0,0;SU=20;PE=10;SR=10;ALG=PROD;AF=5.94e-05;NSAMP=1;MSQ=536.6;AN=16834;AC=1;NS=8438;AC_Hom=0;AC_Het=1;AC_Hemi=0;MAF=5.92557e-05;HWE=1;NFAM=1
2	239213939	167074	N	<DEL>	479.55	PASS	SVTYPE=DEL;POS=239213939;SVLEN=-5833;END=239219772;STRANDS=+-:19;CIPOS=-4,4;CIEND=-6,2;CIPOS95=0,0;CIEND95=0,0;SU=19;PE=13;SR=6;ALG=PROD;AF=5.94e-05;NSAMP=1;MSQ=479.55;AN=16834;AC=1;NS=8438;AC_Hom=0;AC_Het=1;AC_Hemi=0;MAF=5.92557e-05;HWE=1;NFAM=1
2	239225858	305553_1	N	N]2:239227814]	307.93	LOW	SVTYPE=BND;POS=239225858;STRANDS=++:42;IMPRECISE;CIPOS=-50,245;CIEND=-30,302;CIPOS95=-16,16;CIEND95=-30,55;MATEID=305553_2;EVENT=305553;SU=42;PE=42;SR=0;ALG=PROD;AF=0.000594;NSAMP=10;MSQ=29.39;AN=16834;AC=10;NS=8438;AC_Hom=0;AC_Het=10;AC_Hemi=0;MAF=0.000592557;HWE=1;NFAM=10
2	239225918	305552	N	<INV>	6615.57	LOW	SVTYPE=INV;POS=239225918;SVLEN=1789;END=239227707;STRANDS=++:2,--:73;IMPRECISE;CIPOS=-342,185;CIEND=-530,189;CIPOS95=-129,129;CIEND95=-159,159;SU=75;PE=72;SR=3;ALG=SUM;AF=0.009029;NSAMP=152;MSQ=42.92;AN=16834;AC=152;NS=8438;AC_Hom=0;AC_Het=153;AC_Hemi=0;MAF=0.00906613;HWE=1;NFAM=138
2	239227814	305553_2	N	N]2:239225858]	307.93	LOW	SVTYPE=BND;POS=239227814;STRANDS=++:42;IMPRECISE;CIPOS=-30,302;CIEND=-50,245;CIPOS95=-30,55;CIEND95=-16,16;MATEID=305553_1;EVENT=305553;SECONDARY;SU=42;PE=42;SR=0;ALG=PROD;AF=0.000594;NSAMP=10;MSQ=29.39;AN=16834;AC=10;NS=8438;AC_Hom=0;AC_Het=10;AC_Hemi=0;MAF=0.000592557;HWE=1;NFAM=10
2	239246413	167075	N	<DEL>	188.67	PASS	SVTYPE=DEL;POS=239246413;SVLEN=-4260;END=239250673;STRANDS=+-:11;CIPOS=-9,10;CIEND=-9,5;CIPOS95=0,0;CIEND95=0,0;SU=11;PE=7;SR=4;ALG=PROD;AF=5.94e-05;NSAMP=1;MSQ=188.67;AN=16834;AC=1;NS=8438;AC_Hom=0;AC_Het=1;AC_Hemi=0;MAF=5.92557e-05;HWE=1;NFAM=1
2	239278220	272346	N	<DUP>	1268.44	PASS	SVTYPE=DUP;POS=239278220;SVLEN=12946;END=239291166;STRANDS=-+:128;CIPOS=-25,22;CIEND=-24,24;CIPOS95=0,0;CIEND95=0,0;SU=128;PE=76;SR=52;ALG=PROD;AF=0.0004158;NSAMP=6;MSQ=211.32;AN=16834;AC=7;NS=8438;AC_Hom=2;AC_Het=5;AC_Hemi=0;MAF=0.00041479;HWE=0.00124408;NFAM=5
2	239292979	35522_1	N	]8:59537976]N	320.33	LOW	SVTYPE=BND;POS=239292979;STRANDS=-+:4;CIPOS=-9,8;CIEND=-9,8;CIPOS95=0,0;CIEND95=0,0;MATEID=35522_2;EVENT=35522;SU=4;PE=0;SR=4;ALG=PROD;AF=0.001129;NSAMP=19;MSQ=15.9;AN=16834;AC=19;NS=8438;AC_Hom=0;AC_Het=19;AC_Hemi=0;MAF=0.00112586;HWE=1;NFAM=19
2	239306835	272347_1	N	]2:239307022]N	20058.9	LOW	SVTYPE=BND;POS=239306835;STRANDS=-+:18;CIPOS=-9,8;CIEND=-9,8;CIPOS95=0,0;CIEND95=0,0;MATEID=272347_2;EVENT=272347;SU=18;PE=0;SR=18;ALG=PROD;AF=0.09982;NSAMP=1660;MSQ=10.8;AN=16830;AC=1680;NS=8436;AC_Hom=42;AC_Het=1645;AC_Hemi=0;MAF=0.0999881;HWE=1.20826e-18;NFAM=1560
2	239307022	272347_2	N	N[2:239306835[	20058.9	LOW	SVTYPE=BND;POS=239306835;STRANDS=-+:18;CIPOS=-9,8;CIEND=-9,8;CIPOS95=0,0;CIEND95=0,0;MATEID=272347_1;EVENT=272347;SECONDARY;SU=18;PE=0;SR=18;ALG=PROD;AF=0.09982;NSAMP=1660;MSQ=10.8;AN=16830;AC=1680;NS=8436;AC_Hom=42;AC_Het=1645;AC_Hemi=0;MAF=0.0999881;HWE=1.20826e-18;NFAM=1560
2	239319652	27082_1	N	[10:65768573[N	1645.64	LOW	SVTYPE=BND;POS=239319652;STRANDS=--:4;IMPRECISE;CIPOS=-333,10;CIEND=-598,10;CIPOS95=-174,1;CIEND95=-202,0;MATEID=27082_2;EVENT=27082;SU=4;PE=4;SR=0;ALG=PROD;AF=0.004693;NSAMP=79;MSQ=19.67;AN=16834;AC=79;NS=8438;AC_Hom=0;AC_Het=79;AC_Hemi=0;MAF=0.0046812;HWE=1;NFAM=78
2	239319668	30884_1	N	[19:48314819[N	14854.3	LOW	SVTYPE=BND;POS=239319668;STRANDS=--:17;IMPRECISE;CIPOS=-172,50;CIEND=-394,14;CIPOS95=-40,40;CIEND95=-114,14;MATEID=30884_2;EVENT=30884;SU=17;PE=17;SR=0;ALG=PROD;AF=0.02774;NSAMP=467;MSQ=30.81;AN=16834;AC=467;NS=8438;AC_Hom=0;AC_Het=470;AC_Hemi=0;MAF=0.0278502;HWE=0.00203865;NFAM=439
2	239322721	167076	N	<DEL>	389.62	PASS	SVTYPE=DEL;POS=239322721;SVLEN=-9379;END=239332100;STRANDS=+-:18;CIPOS=-8,10;CIEND=-5,4;CIPOS95=0,0;CIEND95=0,0;SU=18;PE=12;SR=6;ALG=PROD;AF=5.94e-05;NSAMP=1;MSQ=389.62;AN=16834;AC=1;NS=8438;AC_Hom=0;AC_Het=1;AC_Hemi=0;MAF=5.92557e-05;HWE=1;NFAM=1
2	239331524	272348	N	<DUP>	176.65	PASS	SVTYPE=DUP;POS=239331524;SVLEN=68627;END=239400151;STRANDS=-+:18;CIPOS=-10,10;CIEND=-8,10;CIPOS95=0,0;CIEND95=0,0;SU=18;PE=8;SR=10;ALG=PROD;AF=5.94e-05;NSAMP=1;MSQ=176.3;AN=16834;AC=1;NS=8438;AC_Hom=0;AC_Het=1;AC_Hemi=0;MAF=5.92557e-05;HWE=1;NFAM=1
2	239346127	167077	N	<DEL>	104.63	PASS	SVTYPE=DEL;POS=239346127;SVLEN=-905;END=239347032;STRANDS=+-:9;IMPRECISE;CIPOS=-10,277;CIEND=-146,10;CIPOS95=-2,67;CIEND95=-65,2;SU=9;PE=9;SR=0;ALG=PROD;AF=5.94e-05;NSAMP=1;MSQ=104.63;AN=16834;AC=1;NS=8438;AC_Hom=0;AC_Het=1;AC_Hemi=0;MAF=5.92557e-05;HWE=1;NFAM=1
2	239374215	167078	N	<DEL>	431.58	PASS	SVTYPE=DEL;POS=239374215;SVLEN=-552;END=239374767;STRANDS=+-:18;CIPOS=-9,10;CIEND=-3,2;CIPOS95=0,0;CIEND95=0,0;SU=18;PE=7;SR=11;ALG=PROD;AF=5.94e-05;NSAMP=1;MSQ=431.58;AN=16834;AC=1;NS=8438;AC_Hom=0;AC_Het=1;AC_Hemi=0;MAF=5.92557e-05;HWE=1;NFAM=1
2	239386158	167079_1	N	N[2:239388125[	3664.84	LOW	SVTYPE=BND;POS=239386158;STRANDS=+-:202;IMPRECISE;CIPOS=-11,139;CIEND=-77,14;CIPOS95=-3,3;CIEND95=-4,4;MATEID=167079_2;EVENT=167079;SU=202;PE=202;SR=0;ALG=PROD;AF=0.001247;NSAMP=21;MSQ=174.52;AN=16834;AC=21;NS=8438;AC_Hom=0;AC_Het=21;AC_Hemi=0;MAF=0.00124437;HWE=1;NFAM=20
2	239388125	167079_2	N	]2:239386158]N	3664.84	LOW	SVTYPE=BND;POS=239386158;STRANDS=+-:202;IMPRECISE;CIPOS=-77,14;CIEND=-11,139;CIPOS95=-4,4;CIEND95=-3,3;MATEID=167079_1;EVENT=167079;SECONDARY;SU=202;PE=202;SR=0;ALG=PROD;AF=0.001247;NSAMP=21;MSQ=174.52;AN=16834;AC=21;NS=8438;AC_Hom=0;AC_Het=21;AC_Hemi=0;MAF=0.00124437;HWE=1;NFAM=20
2	239393691	167080_1	N	N[2:239393864[	41.77	LOW	SVTYPE=BND;POS=239393691;STRANDS=+-:8;IMPRECISE;CIPOS=-29,28;CIEND=-23,27;CIPOS95=0,0;CIEND95=-6,6;MATEID=167080_2;EVENT=167080;SU=8;PE=0;SR=8;ALG=PROD;AF=0.0001782;NSAMP=3;MSQ=12.52;AN=16834;AC=3;NS=8438;AC_Hom=0;AC_Het=3;AC_Hemi=0;MAF=0.000177767;HWE=1;NFAM=3
2	239393829	167081	N	<DEL>	366.37	PASS	SVTYPE=DEL;POS=239393829;SVLEN=-1817;END=239395646;STRANDS=+-:13;CIPOS=-8,8;CIEND=-10,10;CIPOS95=0,0;CIEND95=0,0;SU=13;PE=9;SR=4;ALG=PROD;AF=5.94e-05;NSAMP=1;MSQ=365.64;AN=16834;AC=1;NS=8438;AC_Hom=0;AC_Het=1;AC_Hemi=0;MAF=5.92557e-05;HWE=1;NFAM=1
2	239393864	167080_2	N	]2:239393691]N	41.77	LOW	SVTYPE=BND;POS=239393691;STRANDS=+-:8;IMPRECISE;CIPOS=-23,27;CIEND=-29,28;CIPOS95=-6,6;CIEND95=0,0;MATEID=167080_1;EVENT=167080;SECONDARY;SU=8;PE=0;SR=8;ALG=PROD;AF=0.0001782;NSAMP=3;MSQ=12.52;AN=16834;AC=3;NS=8438;AC_Hom=0;AC_Het=3;AC_Hemi=0;MAF=0.000177767;HWE=1;NFAM=3
2	239394382	272349_1	N	]2:239395538]N	611.09	LOW	SVTYPE=BND;POS=239394382;STRANDS=-+:11;IMPRECISE;CIPOS=0,0;CIEND=-6,10;CIPOS95=0,1;CIEND95=0,1;MATEID=272349_2;EVENT=272349;SU=11;PE=8;SR=3;ALG=PROD;AF=0.002733;NSAMP=46;MSQ=9.36;AN=16834;AC=46;NS=8438;AC_Hom=0;AC_Het=46;AC_Hemi=0;MAF=0.00272576;HWE=1;NFAM=46
2	239394715	167086_1	N	N[2:239395065[	6344.25	LOW	SVTYPE=BND;POS=239394715;STRANDS=+-:4;IMPRECISE;CIPOS=-30,30;CIEND=-29,30;CIPOS95=-3,3;CIEND95=-3,3;MATEID=167086_2;EVENT=167086;SU=4;PE=3;SR=1;ALG=PROD;AF=0.003148;NSAMP=53;MSQ=119.57;RETAINED;AN=16834;AC=53;NS=8438;AC_Hom=0;AC_Het=53;AC_Hemi=0;MAF=0.00314055;HWE=1;NFAM=48
2	239395065	167086_2	N	]2:239394715]N	6344.25	LOW	SVTYPE=BND;POS=239394715;STRANDS=+-:4;IMPRECISE;CIPOS=-29,30;CIEND=-30,30;CIPOS95=-3,3;CIEND95=-3,3;MATEID=167086_1;EVENT=167086;SECONDARY;SU=4;PE=3;SR=1;ALG=PROD;AF=0.003148;NSAMP=53;MSQ=119.57;RETAINED;AN=16834;AC=53;NS=8438;AC_Hom=0;AC_Het=53;AC_Hemi=0;MAF=0.00314055;HWE=1;NFAM=48
2	239395316	167089_1	N	N[2:239395567[	287.64	LOW	SVTYPE=BND;POS=239395316;STRANDS=+-:4;CIPOS=-9,8;CIEND=-9,8;CIPOS95=0,0;CIEND95=0,0;MATEID=167089_2;EVENT=167089;SU=4;PE=0;SR=4;ALG=PROD;AF=0.0005346;NSAMP=9;MSQ=31.2;AN=16834;AC=9;NS=8438;AC_Hom=0;AC_Het=9;AC_Hemi=0;MAF=0.000533302;HWE=1;NFAM=9
2	239395538	272349_2	N	N[2:239394382[	611.09	LOW	SVTYPE=BND;POS=239394382;STRANDS=-+:11;IMPRECISE;CIPOS=-6,10;CIEND=0,0;CIPOS95=0,1;CIEND95=0,1;MATEID=272349_1;EVENT=272349;SECONDARY;SU=11;PE=8;SR=3;ALG=PROD;AF=0.002733;NSAMP=46;MSQ=9.36;AN=16834;AC=46;NS=8438;AC_Hom=0;AC_Het=46;AC_Hemi=0;MAF=0.00272576;HWE=1;NFAM=46
2	239395567	167089_2	N	]2:239395316]N	287.64	LOW	SVTYPE=BND;POS=239395316;STRANDS=+-:4;CIPOS=-9,8;CIEND=-9,8;CIPOS95=0,0;CIEND95=0,0;MATEID=167089_1;EVENT=167089;SECONDARY;SU=4;PE=0;SR=4;ALG=PROD;AF=0.0005346;NSAMP=9;MSQ=31.2;AN=16834;AC=9;NS=8438;AC_Hom=0;AC_Het=9;AC_Hemi=0;MAF=0.000533302;HWE=1;NFAM=9
2	239395712	30475_1	N	[18:60770703[N	452.55	LOW	SVTYPE=BND;POS=239395712;STRANDS=--:12,++:128;IMPRECISE;CIPOS=-691,555;CIEND=-316,503;CIPOS95=-161,161;CIEND95=-95,95;MATEID=30475_2;EVENT=30475;SU=140;PE=140;SR=0;ALG=SUM;AF=0.001723;NSAMP=29;MSQ=13.53;AN=16834;AC=29;NS=8438;AC_Hom=0;AC_Het=29;AC_Hemi=0;MAF=0.00171842;HWE=1;NFAM=29
2	239409381	167090	N	<DEL:ME:SINE|Alu|AluYa5>	3.13262e+06	PASS	SVTYPE=MEI;POS=239409381;SVLEN=-316;END=239409697;STRANDS=+-:74943;CIPOS=0,0;CIEND=0,0;CIPOS95=0,0;CIEND95=0,0;SU=74943;PE=17319;SR=57624;ALG=PROD;AF=0.3696;NSAMP=4891;MSQ=639.05;AN=16834;AC=6222;NS=8438;AC_Hom=2668;AC_Het=3568;AC_Hemi=0;MAF=0.369519;HWE=2.52935e-17;NFAM=4513
2	239410926	269984_2	N	N[2:7329581[	129738	LOW	SVTYPE=BND;POS=7329581;STRANDS=-+:241;CIPOS=-9,4;CIEND=-5,5;CIPOS95=0,0;CIEND95=0,0;MATEID=269984_1;EVENT=269984;SECONDARY;SU=241;PE=1;SR=240;ALG=PROD;AF=0.3017;NSAMP=4697;MSQ=27.15;AN=16834;AC=5078;NS=8438;AC_Hom=768;AC_Het=4326;AC_Hemi=0;MAF=0.301849;HWE=0;NFAM=4136
2	239442289	167091_1	N	N[2:239442725[	51.55	LOW	SVTYPE=BND;POS=239442289;STRANDS=+-:4;CIPOS=-9,8;CIEND=-9,8;CIPOS95=0,0;CIEND95=0,0;MATEID=167091_2;EVENT=167091;SU=4;PE=0;SR=4;ALG=PROD;AF=0.0001782;NSAMP=3;MSQ=15.01;AN=16834;AC=3;NS=8438;AC_Hom=0;AC_Het=3;AC_Hemi=0;MAF=0.000177767;HWE=1;NFAM=3
2	239442725	167091_2	N	]2:239442289]N	51.55	LOW	SVTYPE=BND;POS=239442289;STRANDS=+-:4;CIPOS=-9,8;CIEND=-9,8;CIPOS95=0,0;CIEND95=0,0;MATEID=167091_1;EVENT=167091;SECONDARY;SU=4;PE=0;SR=4;ALG=PROD;AF=0.0001782;NSAMP=3;MSQ=15.01;AN=16834;AC=3;NS=8438;AC_Hom=0;AC_Het=3;AC_Hemi=0;MAF=0.000177767;HWE=1;NFAM=3
2	239443404	167092	N	<DEL>	296.6	PASS	SVTYPE=DEL;POS=239443404;SVLEN=-879;END=239444283;STRANDS=+-:14;IMPRECISE;CIPOS=-5,10;CIEND=-10,9;CIPOS95=-1,3;CIEND95=-3,1;SU=14;PE=13;SR=1;ALG=PROD;AF=5.94e-05;NSAMP=1;MSQ=296.57;AN=16834;AC=1;NS=8438;AC_Hom=0;AC_Het=1;AC_Hemi=0;MAF=5.92557e-05;HWE=1;NFAM=1
2	239443827	167093_1	N	N[2:239444055[	219.26	LOW	SVTYPE=BND;POS=239443827;STRANDS=+-:10;CIPOS=-26,25;CIEND=-28,26;CIPOS95=0,0;CIEND95=0,0;MATEID=167093_2;EVENT=167093;SU=10;PE=0;SR=10;ALG=PROD;AF=0.0003564;NSAMP=6;MSQ=34.69;AN=16834;AC=6;NS=8438;AC_Hom=0;AC_Het=6;AC_Hemi=0;MAF=0.000355534;HWE=1;NFAM=6
2	239444055	167093_2	N	]2:239443827]N	219.26	LOW	SVTYPE=BND;POS=239443827;STRANDS=+-:10;CIPOS=-28,26;CIEND=-26,25;CIPOS95=0,0;CIEND95=0,0;MATEID=167093_1;EVENT=167093;SECONDARY;SU=10;PE=0;SR=10;ALG=PROD;AF=0.0003564;NSAMP=6;MSQ=34.69;AN=16834;AC=6;NS=8438;AC_Hom=0;AC_Het=6;AC_Hemi=0;MAF=0.000355534;HWE=1;NFAM=6
2	239444783	167094_1	N	N[2:239445057[	178.37	LOW	SVTYPE=BND;POS=239444783;STRANDS=+-:4;CIPOS=-9,8;CIEND=-9,8;CIPOS95=0,0;CIEND95=0,0;MATEID=167094_2;EVENT=167094;SU=4;PE=0;SR=4;ALG=PROD;AF=0.0005346;NSAMP=9;MSQ=18.58;AN=16834;AC=9;NS=8438;AC_Hom=0;AC_Het=9;AC_Hemi=0;MAF=0.000533302;HWE=1;NFAM=9
2	239445057	167094_2	N	]2:239444783]N	178.37	LOW	SVTYPE=BND;POS=239444783;STRANDS=+-:4;CIPOS=-9,8;CIEND=-9,8;CIPOS95=0,0;CIEND95=0,0;MATEID=167094_1;EVENT=167094;SECONDARY;SU=4;PE=0;SR=4;ALG=PROD;AF=0.0005346;NSAMP=9;MSQ=18.58;AN=16834;AC=9;NS=8438;AC_Hom=0;AC_Het=9;AC_Hemi=0;MAF=0.000533302;HWE=1;NFAM=9
2	239445076	167095_1	N	N[2:239445422[	80.61	LOW	SVTYPE=BND;POS=239445076;STRANDS=+-:9;CIPOS=-29,28;CIEND=-28,26;CIPOS95=0,0;CIEND95=0,0;MATEID=167095_2;EVENT=167095;SU=9;PE=0;SR=9;ALG=PROD;AF=0.0001188;NSAMP=2;MSQ=37.34;AN=16834;AC=2;NS=8438;AC_Hom=0;AC_Het=2;AC_Hemi=0;MAF=0.000118511;HWE=1;NFAM=2
2	239445422	167095_2	N	]2:239445076]N	80.61	LOW	SVTYPE=BND;POS=239445076;STRANDS=+-:9;CIPOS=-28,26;CIEND=-29,28;CIPOS95=0,0;CIEND95=0,0;MATEID=167095_1;EVENT=167095;SECONDARY;SU=9;PE=0;SR=9;ALG=PROD;AF=0.0001188;NSAMP=2;MSQ=37.34;AN=16834;AC=2;NS=8438;AC_Hom=0;AC_Het=2;AC_Hemi=0;MAF=0.000118511;HWE=1;NFAM=2
2	239446386	167096	N	<DEL>	215.57	PASS	SVTYPE=DEL;POS=239446386;SVLEN=-3180;END=239449566;STRANDS=+-:13;IMPRECISE;CIPOS=-10,245;CIEND=-255,10;CIPOS95=-2,69;CIEND95=-42,2;SU=13;PE=13;SR=0;ALG=PROD;AF=5.94e-05;NSAMP=1;MSQ=212.59;AN=16834;AC=1;NS=8438;AC_Hom=0;AC_Het=1;AC_Hemi=0;MAF=5.92557e-05;HWE=1;NFAM=1
2	239446865	167100	N	<DEL>	38.8	PASS	SVTYPE=DEL;POS=239446865;SVLEN=-9475;END=239456340;STRANDS=+-:5;IMPRECISE;CIPOS=-10,200;CIEND=-260,10;CIPOS95=-3,66;CIEND95=-100,0;SU=5;PE=5;SR=0;ALG=PROD;AF=5.94e-05;NSAMP=1;MSQ=38.76;AN=16834;AC=1;NS=8438;AC_Hom=0;AC_Het=1;AC_Hemi=0;MAF=5.92557e-05;HWE=1;NFAM=1
2	239446983	167098	N	<DEL>	188.86	PASS	SVTYPE=DEL;POS=239446983;SVLEN=-3237;END=239450220;STRANDS=+-:9;IMPRECISE;CIPOS=-10,269;CIEND=-147,10;CIPOS95=-2,56;CIEND95=-64,2;SU=9;PE=9;SR=0;ALG=PROD;AF=5.94e-05;NSAMP=1;MSQ=188.86;AN=16834;AC=1;NS=8438;AC_Hom=0;AC_Het=1;AC_Hemi=0;MAF=5.92557e-05;HWE=1;NFAM=1
2	239447212	167097_1	N	N[2:239447401[	59.02	LOW	SVTYPE=BND;POS=239447212;STRANDS=+-:4;CIPOS=-9,8;CIEND=-9,8;CIPOS95=0,0;CIEND95=0,0;MATEID=167097_2;EVENT=167097;SU=4;PE=0;SR=4;ALG=PROD;AF=0.0001782;NSAMP=3;MSQ=11.81;AN=16834;AC=3;NS=8438;AC_Hom=0;AC_Het=4;AC_Hemi=0;MAF=0.000237023;HWE=1;NFAM=3
2	239447283	167099	N	<DEL>	239.77	PASS	SVTYPE=DEL;POS=239447283;SVLEN=-5392;END=239452675;STRANDS=+-:12;IMPRECISE;CIPOS=-10,159;CIEND=-171,10;CIPOS95=-3,40;CIEND95=-57,2;SU=12;PE=12;SR=0;ALG=PROD;AF=5.94e-05;NSAMP=1;MSQ=239.77;AN=16834;AC=1;NS=8438;AC_Hom=0;AC_Het=1;AC_Hemi=0;MAF=5.92557e-05;HWE=1;NFAM=1
2	239447401	167097_2	N	]2:239447212]N	59.02	LOW	SVTYPE=BND;POS=239447212;STRANDS=+-:4;CIPOS=-9,8;CIEND=-9,8;CIPOS95=0,0;CIEND95=0,0;MATEID=167097_1;EVENT=167097;SECONDARY;SU=4;PE=0;SR=4;ALG=PROD;AF=0.0001782;NSAMP=3;MSQ=11.81;AN=16834;AC=3;NS=8438;AC_Hom=0;AC_Het=4;AC_Hemi=0;MAF=0.000237023;HWE=1;NFAM=3
2	239448503	167101_1	N	N[2:239448732[	143.1	LOW	SVTYPE=BND;POS=239448503;STRANDS=+-:5;CIPOS=-10,10;CIEND=-10,10;CIPOS95=0,0;CIEND95=0,0;MATEID=167101_2;EVENT=167101;SU=5;PE=0;SR=5;ALG=PROD;AF=0.0002376;NSAMP=4;MSQ=35.15;RETAINED;AN=16834;AC=4;NS=8438;AC_Hom=0;AC_Het=4;AC_Hemi=0;MAF=0.000237023;HWE=1;NFAM=4
2	239448732	167101_2	N	]2:239448503]N	143.1	LOW	SVTYPE=BND;POS=239448503;STRANDS=+-:5;CIPOS=-10,10;CIEND=-10,10;CIPOS95=0,0;CIEND95=0,0;MATEID=167101_1;EVENT=167101;SECONDARY;SU=5;PE=0;SR=5;ALG=PROD;AF=0.0002376;NSAMP=4;MSQ=35.15;RETAINED;AN=16834;AC=4;NS=8438;AC_Hom=0;AC_Het=4;AC_Hemi=0;MAF=0.000237023;HWE=1;NFAM=4
2	239450673	272350	N	<DUP>	199.17	PASS	SVTYPE=DUP;POS=239450673;SVLEN=3768;END=239454441;STRANDS=-+:18;IMPRECISE;CIPOS=-190,10;CIEND=-10,211;CIPOS95=-35,3;CIEND95=-3,34;SU=18;PE=18;SR=0;ALG=PROD;AF=5.94e-05;NSAMP=1;MSQ=192.76;AN=16834;AC=1;NS=8438;AC_Hom=0;AC_Het=1;AC_Hemi=0;MAF=5.92557e-05;HWE=1;NFAM=1
2	239450897	167103_1	N	N[2:239451244[	9.38	LOW	SVTYPE=BND;POS=239450897;STRANDS=+-:4;IMPRECISE;CIPOS=0,9;CIEND=-9,8;CIPOS95=0,1;CIEND95=0,0;MATEID=167103_2;EVENT=167103;SU=4;PE=0;SR=4;ALG=PROD;AF=5.94e-05;NSAMP=1;MSQ=9.36;AN=16834;AC=1;NS=8438;AC_Hom=0;AC_Het=1;AC_Hemi=0;MAF=5.92557e-05;HWE=1;NFAM=1
2	239451244	167103_2	N	]2:239450897]N	9.38	LOW	SVTYPE=BND;POS=239450897;STRANDS=+-:4;IMPRECISE;CIPOS=-9,8;CIEND=0,9;CIPOS95=0,0;CIEND95=0,1;MATEID=167103_1;EVENT=167103;SECONDARY;SU=4;PE=0;SR=4;ALG=PROD;AF=5.94e-05;NSAMP=1;MSQ=9.36;AN=16834;AC=1;NS=8438;AC_Hom=0;AC_Het=1;AC_Hemi=0;MAF=5.92557e-05;HWE=1;NFAM=1
2	239453373	167104_1	N	N[2:239453634[	25.27	LOW	SVTYPE=BND;POS=239453373;STRANDS=+-:4;CIPOS=-9,8;CIEND=-9,8;CIPOS95=0,0;CIEND95=0,0;MATEID=167104_2;EVENT=167104;SU=4;PE=0;SR=4;ALG=PROD;AF=0.0001782;NSAMP=3;MSQ=6.94;AN=16834;AC=3;NS=8438;AC_Hom=0;AC_Het=3;AC_Hemi=0;MAF=0.000177767;HWE=1;NFAM=3
2	239453634	167104_2	N	]2:239453373]N	25.27	LOW	SVTYPE=BND;POS=239453373;STRANDS=+-:4;CIPOS=-9,8;CIEND=-9,8;CIPOS95=0,0;CIEND95=0,0;MATEID=167104_1;EVENT=167104;SECONDARY;SU=4;PE=0;SR=4;ALG=PROD;AF=0.0001782;NSAMP=3;MSQ=6.94;AN=16834;AC=3;NS=8438;AC_Hom=0;AC_Het=3;AC_Hemi=0;MAF=0.000177767;HWE=1;NFAM=3
2	239454146	167105_1	N	N[2:239454497[	25.66	LOW	SVTYPE=BND;POS=239454146;STRANDS=+-:4;IMPRECISE;CIPOS=0,9;CIEND=-6,8;CIPOS95=0,1;CIEND95=0,3;MATEID=167105_2;EVENT=167105;SU=4;PE=0;SR=4;ALG=PROD;AF=5.94e-05;NSAMP=1;MSQ=23.81;AN=16834;AC=1;NS=8438;AC_Hom=0;AC_Het=1;AC_Hemi=0;MAF=5.92557e-05;HWE=1;NFAM=1
2	239454313	167106_1	N	N[2:239454500[	49.45	LOW	SVTYPE=BND;POS=239454313;STRANDS=+-:5;CIPOS=-10,10;CIEND=-10,10;CIPOS95=0,0;CIEND95=0,0;MATEID=167106_2;EVENT=167106;SU=5;PE=0;SR=5;ALG=PROD;AF=0.0001188;NSAMP=2;MSQ=22.3;AN=16834;AC=2;NS=8438;AC_Hom=0;AC_Het=2;AC_Hemi=0;MAF=0.000118511;HWE=1;NFAM=2
2	239454497	167105_2	N	]2:239454146]N	25.66	LOW	SVTYPE=BND;POS=239454146;STRANDS=+-:4;IMPRECISE;CIPOS=-6,8;CIEND=0,9;CIPOS95=0,3;CIEND95=0,1;MATEID=167105_1;EVENT=167105;SECONDARY;SU=4;PE=0;SR=4;ALG=PROD;AF=5.94e-05;NSAMP=1;MSQ=23.81;AN=16834;AC=1;NS=8438;AC_Hom=0;AC_Het=1;AC_Hemi=0;MAF=5.92557e-05;HWE=1;NFAM=1
2	239454500	167106_2	N	]2:239454313]N	49.45	LOW	SVTYPE=BND;POS=239454313;STRANDS=+-:5;CIPOS=-10,10;CIEND=-10,10;CIPOS95=0,0;CIEND95=0,0;MATEID=167106_1;EVENT=167106;SECONDARY;SU=5;PE=0;SR=5;ALG=PROD;AF=0.0001188;NSAMP=2;MSQ=22.3;AN=16834;AC=2;NS=8438;AC_Hom=0;AC_Het=2;AC_Hemi=0;MAF=0.000118511;HWE=1;NFAM=2
2	239454617	167107_1	N	N[2:239454832[	58.07	LOW	SVTYPE=BND;POS=239454617;STRANDS=+-:4;IMPRECISE;CIPOS=-9,8;CIEND=0,9;CIPOS95=0,0;CIEND95=0,9;MATEID=167107_2;EVENT=167107;SU=4;PE=0;SR=4;ALG=PROD;AF=0.0001188;NSAMP=2;MSQ=21.73;AN=16834;AC=2;NS=8438;AC_Hom=0;AC_Het=2;AC_Hemi=0;MAF=0.000118511;HWE=1;NFAM=2
2	239454684	167108_1	N	N[2:239455067[	27.22	LOW	SVTYPE=BND;POS=239454684;STRANDS=+-:4;IMPRECISE;CIPOS=-9,8;CIEND=-7,9;CIPOS95=0,0;CIEND95=0,3;MATEID=167108_2;EVENT=167108;SU=4;PE=0;SR=4;ALG=PROD;AF=0.0001188;NSAMP=2;MSQ=13.52;AN=16834;AC=2;NS=8438;AC_Hom=0;AC_Het=2;AC_Hemi=0;MAF=0.000118511;HWE=1;NFAM=2
2	239454832	167107_2	N	]2:239454617]N	58.07	LOW	SVTYPE=BND;POS=239454617;STRANDS=+-:4;IMPRECISE;CIPOS=0,9;CIEND=-9,8;CIPOS95=0,9;CIEND95=0,0;MATEID=167107_1;EVENT=167107;SECONDARY;SU=4;PE=0;SR=4;ALG=PROD;AF=0.0001188;NSAMP=2;MSQ=21.73;AN=16834;AC=2;NS=8438;AC_Hom=0;AC_Het=2;AC_Hemi=0;MAF=0.000118511;HWE=1;NFAM=2
2	239455067	167108_2	N	]2:239454684]N	27.22	LOW	SVTYPE=BND;POS=239454684;STRANDS=+-:4;IMPRECISE;CIPOS=-7,9;CIEND=-9,8;CIPOS95=0,3;CIEND95=0,0;MATEID=167108_1;EVENT=167108;SECONDARY;SU=4;PE=0;SR=4;ALG=PROD;AF=0.0001188;NSAMP=2;MSQ=13.52;AN=16834;AC=2;NS=8438;AC_Hom=0;AC_Het=2;AC_Hemi=0;MAF=0.000118511;HWE=1;NFAM=2
2	239455942	167109	N	<DEL>	323.56	PASS	SVTYPE=DEL;POS=239455942;SVLEN=-1651;END=239457593;STRANDS=+-:15;IMPRECISE;CIPOS=-10,187;CIEND=-133,10;CIPOS95=-3,31;CIEND95=-50,3;SU=15;PE=15;SR=0;ALG=PROD;AF=5.94e-05;NSAMP=1;MSQ=323.56;AN=16834;AC=1;NS=8438;AC_Hom=0;AC_Het=1;AC_Hemi=0;MAF=5.92557e-05;HWE=1;NFAM=1
2	239456853	167110_1	N	N[2:239460361[	9200.81	PASS	SVTYPE=BND;POS=239456853;STRANDS=+-:386;CIPOS=-4,4;CIEND=-3,1;CIPOS95=0,0;CIEND95=0,0;MATEID=167110_2;EVENT=167110;SU=386;PE=211;SR=175;ALG=PROD;AF=0.001129;NSAMP=19;MSQ=484.25;AN=16834;AC=19;NS=8438;AC_Hom=0;AC_Het=19;AC_Hemi=0;MAF=0.00112586;HWE=1;NFAM=8
2	239457193	167111	N	<DEL>	1069.68	PASS	SVTYPE=DEL;POS=239457193;SVLEN=-1156;END=239458349;STRANDS=+-:55;CIPOS=-10,30;CIEND=-30,25;CIPOS95=0,0;CIEND95=0,0;SU=55;PE=44;SR=11;ALG=PROD;AF=0.0002376;NSAMP=4;MSQ=267.42;AN=16834;AC=4;NS=8438;AC_Hom=0;AC_Het=4;AC_Hemi=0;MAF=0.000237023;HWE=1;NFAM=4
2	239459104	167112_1	N	N[2:239459342[	213.53	LOW	SVTYPE=BND;POS=239459104;STRANDS=+-:7;CIPOS=-5,4;CIEND=-5,4;CIPOS95=0,0;CIEND95=0,0;MATEID=167112_2;EVENT=167112;SU=7;PE=0;SR=7;ALG=PROD;AF=0.0001188;NSAMP=2;MSQ=103.55;AN=16834;AC=2;NS=8438;AC_Hom=0;AC_Het=2;AC_Hemi=0;MAF=0.000118511;HWE=1;NFAM=2
2	239459342	167112_2	N	]2:239459104]N	213.53	LOW	SVTYPE=BND;POS=239459104;STRANDS=+-:7;CIPOS=-5,4;CIEND=-5,4;CIPOS95=0,0;CIEND95=0,0;MATEID=167112_1;EVENT=167112;SECONDARY;SU=7;PE=0;SR=7;ALG=PROD;AF=0.0001188;NSAMP=2;MSQ=103.55;AN=16834;AC=2;NS=8438;AC_Hom=0;AC_Het=2;AC_Hemi=0;MAF=0.000118511;HWE=1;NFAM=2
2	239460361	167110_2	N	]2:239456853]N	9200.81	PASS	SVTYPE=BND;POS=239456853;STRANDS=+-:386;CIPOS=-3,1;CIEND=-4,4;CIPOS95=0,0;CIEND95=0,0;MATEID=167110_1;EVENT=167110;SECONDARY;SU=386;PE=211;SR=175;ALG=PROD;AF=0.001129;NSAMP=19;MSQ=484.25;AN=16834;AC=19;NS=8438;AC_Hom=0;AC_Het=19;AC_Hemi=0;MAF=0.00112586;HWE=1;NFAM=8
2	239475692	167113	N	<DEL>	644.49	PASS	SVTYPE=DEL;POS=239475692;SVLEN=-7028;END=239482720;STRANDS=+-:28;CIPOS=-8,10;CIEND=-5,10;CIPOS95=0,0;CIEND95=0,0;SU=28;PE=11;SR=17;ALG=PROD;AF=5.94e-05;NSAMP=1;MSQ=644.49;AN=16834;AC=1;NS=8438;AC_Hom=0;AC_Het=1;AC_Hemi=0;MAF=5.92557e-05;HWE=1;NFAM=1
2	239476988	167114_1	N	N[2:239477156[	6219.62	LOW	SVTYPE=BND;POS=239476988;STRANDS=+-:8;CIPOS=-28,24;CIEND=-29,28;CIPOS95=0,0;CIEND95=0,0;MATEID=167114_2;EVENT=167114;SU=8;PE=0;SR=8;ALG=PROD;AF=0.01788;NSAMP=301;MSQ=19.14;AN=16832;AC=301;NS=8437;AC_Hom=0;AC_Het=303;AC_Hemi=0;MAF=0.0179566;HWE=0.117549;NFAM=299
2	239477156	167114_2	N	]2:239476988]N	6219.62	LOW	SVTYPE=BND;POS=239476988;STRANDS=+-:8;CIPOS=-29,28;CIEND=-28,24;CIPOS95=0,0;CIEND95=0,0;MATEID=167114_1;EVENT=167114;SECONDARY;SU=8;PE=0;SR=8;ALG=PROD;AF=0.01788;NSAMP=301;MSQ=19.14;AN=16832;AC=301;NS=8437;AC_Hom=0;AC_Het=303;AC_Hemi=0;MAF=0.0179566;HWE=0.117549;NFAM=299
2	239482930	167115	N	<DEL>	33381.5	PASS	SVTYPE=DEL;POS=239482930;SVLEN=-1938;END=239484868;STRANDS=+-:1462;CIPOS=-1,0;CIEND=-1,0;CIPOS95=0,0;CIEND95=0,0;SU=1462;PE=788;SR=674;ALG=PROD;AF=0.004633;NSAMP=77;MSQ=433.51;AN=16834;AC=78;NS=8438;AC_Hom=2;AC_Het=76;AC_Hemi=0;MAF=0.00462195;HWE=0.163699;NFAM=77
2	239484600	272351	N	<DUP>	229645	PASS	SVTYPE=DUP;POS=239484600;SVLEN=136;END=239484736;STRANDS=-+:588;CIPOS=-6,5;CIEND=-6,5;CIPOS95=0,0;CIEND95=0,0;SU=588;PE=0;SR=588;ALG=PROD;AF=0.2756;NSAMP=4495;MSQ=50.72;AN=16832;AC=4639;NS=8437;AC_Hom=288;AC_Het=4361;AC_Hemi=0;MAF=0.275513;HWE=0;NFAM=4043
2	239500398	167117	N	<DEL>	1.21045e+06	PASS	SVTYPE=DEL;POS=239500398;SVLEN=-1334;END=239501732;STRANDS=+-:44027;CIPOS=0,0;CIEND=0,0;CIPOS95=0,0;CIEND95=0,0;SU=44027;PE=28995;SR=15032;ALG=PROD;AF=0.1802;NSAMP=2687;MSQ=449.64;AN=16834;AC=3033;NS=8438;AC_Hom=692;AC_Het=2346;AC_Hemi=0;MAF=0.180019;HWE=1.87849e-07;NFAM=2518
2	239508624	167118	N	<DEL>	1183.84	PASS	SVTYPE=DEL;POS=239508624;SVLEN=-467;END=239509091;STRANDS=+-:51;CIPOS=-24,23;CIEND=-24,23;CIPOS95=0,0;CIEND95=0,0;SU=51;PE=28;SR=23;ALG=PROD;AF=0.0001782;NSAMP=3;MSQ=394.61;AN=16834;AC=3;NS=8438;AC_Hom=0;AC_Het=3;AC_Hemi=0;MAF=0.000177767;HWE=1;NFAM=1
2	239511716	167119	N	<DEL>	161.81	PASS	SVTYPE=DEL;POS=239511716;SVLEN=-782;END=239512498;STRANDS=+-:9;IMPRECISE;CIPOS=-6,9;CIEND=-10,10;CIPOS95=-1,1;CIEND95=-1,1;SU=9;PE=6;SR=3;ALG=PROD;AF=5.94e-05;NSAMP=1;MSQ=161.81;AN=16834;AC=1;NS=8438;AC_Hom=0;AC_Het=1;AC_Hemi=0;MAF=5.92557e-05;HWE=1;NFAM=1
2	239520036	35308_1	N	N]8:4343722]	178.53	LOW	SVTYPE=BND;POS=239520036;STRANDS=++:5;IMPRECISE;CIPOS=-50,414;CIEND=-50,504;CIPOS95=-50,96;CIEND95=-50,162;MATEID=35308_2;EVENT=35308;SU=5;PE=5;SR=0;ALG=PROD;AF=0.0007128;NSAMP=12;MSQ=12.81;AN=16834;AC=12;NS=8438;AC_Hom=0;AC_Het=12;AC_Hemi=0;MAF=0.000711069;HWE=1;NFAM=11
2	239520086	28638_1	N	[13:101438844[N	975.12	LOW	SVTYPE=BND;POS=239520086;STRANDS=--:6;CIPOS=-6,5;CIEND=-6,5;CIPOS95=0,0;CIEND95=0,0;MATEID=28638_2;EVENT=28638;SU=6;PE=0;SR=6;ALG=PROD;AF=0.003564;NSAMP=46;MSQ=20.98;AN=16834;AC=60;NS=8438;AC_Hom=28;AC_Het=32;AC_Hemi=0;MAF=0.00355534;HWE=1.43382e-28;NFAM=46
2	239520091	35306_1	N	[8:4343684[N	3774.41	LOW	SVTYPE=BND;POS=239520091;STRANDS=--:75;IMPRECISE;CIPOS=-208,141;CIEND=-626,54;CIPOS95=-88,88;CIEND95=-154,54;MATEID=35306_2;EVENT=35306;SU=75;PE=75;SR=0;ALG=SUM;AF=0.009742;NSAMP=162;MSQ=22.32;AN=16834;AC=164;NS=8438;AC_Hom=4;AC_Het=160;AC_Hemi=0;MAF=0.00971794;HWE=0.187603;NFAM=161
2	239520111	31839_1	N	]3:57989966]N	769.99	LOW	SVTYPE=BND;POS=239520111;STRANDS=-+:4;CIPOS=-29,28;CIEND=-29,28;CIPOS95=0,0;CIEND95=0,0;MATEID=31839_2;EVENT=31839;SU=4;PE=0;SR=4;ALG=PROD;AF=0.002554;NSAMP=42;MSQ=17.4;AN=16834;AC=43;NS=8438;AC_Hom=2;AC_Het=41;AC_Hemi=0;MAF=0.002548;HWE=0.0522297;NFAM=42
2	239520159	36935_1	N	N]X:87546199]	634.44	LOW	SVTYPE=BND;POS=239520159;STRANDS=++:4;IMPRECISE;CIPOS=-8,10;CIEND=-10,9;CIPOS95=-1,1;CIEND95=-1,1;MATEID=36935_2;EVENT=36935;SU=4;PE=1;SR=3;ALG=PROD;AF=0.001842;NSAMP=30;MSQ=20.49;AN=16834;AC=31;NS=8438;AC_Hom=2;AC_Het=29;AC_Hemi=0;MAF=0.00183693;HWE=0.0272263;NFAM=30
2	239520162	27835_1	N	N]12:26928892]	1889.12	LOW	SVTYPE=BND;POS=239520162;STRANDS=++:35;CIPOS=-25,28;CIEND=-28,30;CIPOS95=0,0;CIEND95=0,0;MATEID=27835_2;EVENT=27835;SU=35;PE=18;SR=17;ALG=PROD;AF=0.005881;NSAMP=99;MSQ=17.42;AN=16834;AC=99;NS=8438;AC_Hom=0;AC_Het=100;AC_Hemi=0;MAF=0.00592557;HWE=1;NFAM=90
2	239522195	33317_1	N	]5:37708088]N	99303.9	LOW	SVTYPE=BND;POS=239522195;STRANDS=-+:6;IMPRECISE;CIPOS=-10,9;CIEND=-5,7;CIPOS95=-1,1;CIEND95=-1,2;MATEID=33317_2;EVENT=33317;SU=6;PE=4;SR=2;ALG=PROD;AF=0.1851;NSAMP=2994;MSQ=32.72;AN=16834;AC=3116;NS=8438;AC_Hom=244;AC_Het=2878;AC_Hemi=0;MAF=0.184996;HWE=1.01718e-38;NFAM=2784
2	239529579	167120	N	<DEL>	329.7	PASS	SVTYPE=DEL;POS=239529579;SVLEN=-6898;END=239536477;STRANDS=+-:15;CIPOS=-9,10;CIEND=-10,10;CIPOS95=0,0;CIEND95=0,0;SU=15;PE=8;SR=7;ALG=PROD;AF=5.94e-05;NSAMP=1;MSQ=329.7;AN=16834;AC=1;NS=8438;AC_Hom=0;AC_Het=1;AC_Hemi=0;MAF=5.92557e-05;HWE=1;NFAM=1
2	239536543	26753_1	N	N]10:116343269]	896.13	LOW	SVTYPE=BND;POS=239536543;STRANDS=++:12;IMPRECISE;CIPOS=-26,29;CIEND=-24,30;CIPOS95=-1,1;CIEND95=-1,1;MATEID=26753_2;EVENT=26753;SU=12;PE=10;SR=2;ALG=PROD;AF=0.002554;NSAMP=39;MSQ=21.04;AN=16834;AC=43;NS=8438;AC_Hom=8;AC_Het=35;AC_Hemi=0;MAF=0.002548;HWE=1.82662e-07;NFAM=39
2	239536543	27168_1	N	[10:116343164[N	3267.75	LOW	SVTYPE=BND;POS=239536543;STRANDS=--:26;IMPRECISE;CIPOS=-150,50;CIEND=-521,27;CIPOS95=-19,19;CIEND95=-103,27;MATEID=27168_2;EVENT=27168;SU=26;PE=26;SR=0;ALG=PROD;AF=0.01016;NSAMP=171;MSQ=17.95;AN=16834;AC=171;NS=8438;AC_Hom=0;AC_Het=171;AC_Hemi=0;MAF=0.0101327;HWE=1;NFAM=167
2	239536601	33468_1	N	N]5:77840609]	58.49	LOW	SVTYPE=BND;POS=239536601;STRANDS=++:4;CIPOS=-9,8;CIEND=-9,8;CIPOS95=0,0;CIEND95=0,0;MATEID=33468_2;EVENT=33468;SU=4;PE=0;SR=4;ALG=PROD;AF=0.0001782;NSAMP=3;MSQ=16.97;AN=16834;AC=3;NS=8438;AC_Hom=0;AC_Het=3;AC_Hemi=0;MAF=0.000177767;HWE=1;NFAM=3
2	239562955	167121	N	<DEL>	428.64	PASS	SVTYPE=DEL;POS=239562955;SVLEN=-8398;END=239571353;STRANDS=+-:19;CIPOS=-4,4;CIEND=-10,10;CIPOS95=0,0;CIEND95=0,0;SU=19;PE=12;SR=7;ALG=PROD;AF=5.94e-05;NSAMP=1;MSQ=428.64;AN=16834;AC=1;NS=8438;AC_Hom=0;AC_Het=1;AC_Hemi=0;MAF=5.92557e-05;HWE=1;NFAM=1
2	239583715	271115_2	N	N[2:97317022[	41.26	LOW	SVTYPE=BND;POS=97317022;STRANDS=-+:4;CIPOS=-9,8;CIEND=-9,8;CIPOS95=0,0;CIEND95=0,0;MATEID=271115_1;EVENT=271115;SECONDARY;SU=4;PE=0;SR=4;ALG=PROD;AF=0.0001188;NSAMP=1;MSQ=34.8;AN=16834;AC=2;NS=8438;AC_Hom=2;AC_Het=0;AC_Hemi=0;MAF=0.000118511;HWE=5.92593e-05;NFAM=1
2	239614433	167122_1	N	N[2:239614485[	377.82	LOW	SVTYPE=BND;POS=239614433;STRANDS=+-:16;CIPOS=-24,23;CIEND=-24,23;CIPOS95=0,0;CIEND95=0,0;MATEID=167122_2;EVENT=167122;SU=16;PE=0;SR=16;ALG=PROD;AF=0.0001188;NSAMP=2;MSQ=188.84;AN=16834;AC=2;NS=8438;AC_Hom=0;AC_Het=2;AC_Hemi=0;MAF=0.000118511;HWE=1;NFAM=2
2	239614485	167122_2	N	]2:239614433]N	377.82	LOW	SVTYPE=BND;POS=239614433;STRANDS=+-:16;CIPOS=-24,23;CIEND=-24,23;CIPOS95=0,0;CIEND95=0,0;MATEID=167122_1;EVENT=167122;SECONDARY;SU=16;PE=0;SR=16;ALG=PROD;AF=0.0001188;NSAMP=2;MSQ=188.84;AN=16834;AC=2;NS=8438;AC_Hom=0;AC_Het=2;AC_Hemi=0;MAF=0.000118511;HWE=1;NFAM=2
2	239622016	167123_1	N	N[2:239622317[	30.89	LOW	SVTYPE=BND;POS=239622016;STRANDS=+-:4;CIPOS=-9,8;CIEND=-9,8;CIPOS95=0,0;CIEND95=0,0;MATEID=167123_2;EVENT=167123;SU=4;PE=0;SR=4;ALG=PROD;AF=0.0001782;NSAMP=3;MSQ=6.16;AN=16834;AC=3;NS=8438;AC_Hom=0;AC_Het=3;AC_Hemi=0;MAF=0.000177767;HWE=1;NFAM=3
2	239622317	167123_2	N	]2:239622016]N	30.89	LOW	SVTYPE=BND;POS=239622016;STRANDS=+-:4;CIPOS=-9,8;CIEND=-9,8;CIPOS95=0,0;CIEND95=0,0;MATEID=167123_1;EVENT=167123;SECONDARY;SU=4;PE=0;SR=4;ALG=PROD;AF=0.0001782;NSAMP=3;MSQ=6.16;AN=16834;AC=3;NS=8438;AC_Hom=0;AC_Het=3;AC_Hemi=0;MAF=0.000177767;HWE=1;NFAM=3
2	239622367	167124_1	N	N[2:239622668[	529.61	LOW	SVTYPE=BND;POS=239622367;STRANDS=+-:4;IMPRECISE;CIPOS=-7,9;CIEND=-10,7;CIPOS95=0,3;CIEND95=-2,0;MATEID=167124_2;EVENT=167124;SU=4;PE=0;SR=4;ALG=PROD;AF=0.001426;NSAMP=24;MSQ=20.17;AN=16834;AC=24;NS=8438;AC_Hom=0;AC_Het=24;AC_Hemi=0;MAF=0.00142214;HWE=1;NFAM=24
2	239622668	167124_2	N	]2:239622367]N	529.61	LOW	SVTYPE=BND;POS=239622367;STRANDS=+-:4;IMPRECISE;CIPOS=-10,7;CIEND=-7,9;CIPOS95=-2,0;CIEND95=0,3;MATEID=167124_1;EVENT=167124;SECONDARY;SU=4;PE=0;SR=4;ALG=PROD;AF=0.001426;NSAMP=24;MSQ=20.17;AN=16834;AC=24;NS=8438;AC_Hom=0;AC_Het=24;AC_Hemi=0;MAF=0.00142214;HWE=1;NFAM=24
2	239626179	167125	N	<DEL>	549324	PASS	SVTYPE=DEL;POS=239626179;SVLEN=-1328;END=239627507;STRANDS=+-:24722;CIPOS=0,0;CIEND=0,0;CIPOS95=0,0;CIEND95=0,0;SU=24722;PE=13258;SR=11464;ALG=PROD;AF=0.07924;NSAMP=1268;MSQ=432.72;AN=16834;AC=1334;NS=8438;AC_Hom=132;AC_Het=1204;AC_Hemi=0;MAF=0.0791657;HWE=0.0521533;NFAM=1217
2	239636923	167126	N	<DEL>	383.55	PASS	SVTYPE=DEL;POS=239636923;SVLEN=-1129;END=239638052;STRANDS=+-:19;CIPOS=-5,5;CIEND=-3,2;CIPOS95=0,0;CIEND95=0,0;SU=19;PE=8;SR=11;ALG=PROD;AF=5.94e-05;NSAMP=1;MSQ=383.55;AN=16834;AC=1;NS=8438;AC_Hom=0;AC_Het=1;AC_Hemi=0;MAF=5.92557e-05;HWE=1;NFAM=1
2	239667183	27163_1	N	]10:112187344]N	80.71	LOW	SVTYPE=BND;POS=239667183;STRANDS=-+:4;IMPRECISE;CIPOS=-426,8;CIEND=-10,387;CIPOS95=-167,0;CIEND95=-1,149;MATEID=27163_2;EVENT=27163;SU=4;PE=4;SR=0;ALG=PROD;AF=5.94e-05;NSAMP=1;MSQ=80.71;AN=16834;AC=1;NS=8438;AC_Hom=0;AC_Het=1;AC_Hemi=0;MAF=5.92557e-05;HWE=1;NFAM=1
2	239667278	34711_1	N	N]7:14737359]	9.56	LOW	SVTYPE=BND;POS=239667278;STRANDS=++:6;IMPRECISE;CIPOS=-6,384;CIEND=-10,255;CIPOS95=0,156;CIEND95=-2,53;MATEID=34711_2;EVENT=34711;SU=6;PE=6;SR=0;ALG=PROD;AF=5.94e-05;NSAMP=1;MSQ=9.25;AN=16834;AC=1;NS=8438;AC_Hom=0;AC_Het=1;AC_Hemi=0;MAF=5.92557e-05;HWE=1;NFAM=1
2	239675830	272354_1	N	]2:239676746]N	654657	LOW	SVTYPE=BND;POS=239675830;STRANDS=-+:11;IMPRECISE;CIPOS=-47,49;CIEND=-50,56;CIPOS95=-6,6;CIEND95=-6,6;MATEID=272354_2;EVENT=272354;SU=11;PE=11;SR=0;ALG=PROD;AF=0.5457;NSAMP=8075;MSQ=80.84;RETAINED;AN=16834;AC=9186;NS=8438;AC_Hom=2224;AC_Het=6984;AC_Hemi=0;MAF=0.454373;HWE=0;NFAM=7091
2	239675849	167127_1	N	N[2:239676078[	166998	LOW	SVTYPE=BND;POS=239675849;STRANDS=+-:6;IMPRECISE;CIPOS=-10,185;CIEND=-183,10;CIPOS95=-1,41;CIEND95=-61,1;MATEID=167127_2;EVENT=167127;SU=6;PE=6;SR=0;ALG=PROD;AF=0.1925;NSAMP=3240;MSQ=51.06;AN=16834;AC=3240;NS=8438;AC_Hom=0;AC_Het=3251;AC_Hemi=0;MAF=0.19264;HWE=0;NFAM=2877
2	239676078	167127_2	N	]2:239675849]N	166998	LOW	SVTYPE=BND;POS=239675849;STRANDS=+-:6;IMPRECISE;CIPOS=-183,10;CIEND=-10,185;CIPOS95=-61,1;CIEND95=-1,41;MATEID=167127_1;EVENT=167127;SECONDARY;SU=6;PE=6;SR=0;ALG=PROD;AF=0.1925;NSAMP=3240;MSQ=51.06;AN=16834;AC=3240;NS=8438;AC_Hom=0;AC_Het=3251;AC_Hemi=0;MAF=0.19264;HWE=0;NFAM=2877
2	239676460	167130_1	N	N[2:239676650[	71080.4	LOW	SVTYPE=BND;POS=239676460;STRANDS=+-:21;IMPRECISE;CIPOS=-47,130;CIEND=-57,50;CIPOS95=-34,34;CIEND95=-5,5;MATEID=167130_2;EVENT=167130;SU=21;PE=21;SR=0;ALG=PROD;AF=0.0752;NSAMP=1266;MSQ=55.5;RETAINED;AN=16834;AC=1266;NS=8438;AC_Hom=0;AC_Het=1268;AC_Hemi=0;MAF=0.0751363;HWE=6.30855e-23;NFAM=1240
2	239676650	167130_2	N	]2:239676460]N	71080.4	LOW	SVTYPE=BND;POS=239676460;STRANDS=+-:21;IMPRECISE;CIPOS=-57,50;CIEND=-47,130;CIPOS95=-5,5;CIEND95=-34,34;MATEID=167130_1;EVENT=167130;SECONDARY;SU=21;PE=21;SR=0;ALG=PROD;AF=0.0752;NSAMP=1266;MSQ=55.5;RETAINED;AN=16834;AC=1266;NS=8438;AC_Hom=0;AC_Het=1268;AC_Hemi=0;MAF=0.0751363;HWE=6.30855e-23;NFAM=1240
2	239676746	272354_2	N	N[2:239675830[	654657	LOW	SVTYPE=BND;POS=239675830;STRANDS=-+:11;IMPRECISE;CIPOS=-50,56;CIEND=-47,49;CIPOS95=-6,6;CIEND95=-6,6;MATEID=272354_1;EVENT=272354;SECONDARY;SU=11;PE=11;SR=0;ALG=PROD;AF=0.5457;NSAMP=8075;MSQ=80.84;RETAINED;AN=16834;AC=9186;NS=8438;AC_Hom=2224;AC_Het=6984;AC_Hemi=0;MAF=0.454373;HWE=0;NFAM=7091
2	239677962	29718_1	N	N]16:56602235]	9645.63	LOW	SVTYPE=BND;POS=239677962;STRANDS=++:5;IMPRECISE;CIPOS=-50,415;CIEND=-50,604;CIPOS95=-50,110;CIEND95=-50,178;MATEID=29718_2;EVENT=29718;SU=5;PE=5;SR=0;ALG=PROD;AF=0.01515;NSAMP=255;MSQ=37.36;AN=16834;AC=255;NS=8438;AC_Hom=0;AC_Het=255;AC_Hemi=0;MAF=0.0151102;HWE=0.268204;NFAM=253
2	239677978	37259_1	N	N]Y:19436813]	822.99	LOW	SVTYPE=BND;POS=239677978;STRANDS=++:4;IMPRECISE;CIPOS=-50,371;CIEND=-49,489;CIPOS95=-50,100;CIEND95=-49,156;MATEID=37259_2;EVENT=37259;SU=4;PE=4;SR=0;ALG=PROD;AF=0.001842;NSAMP=31;MSQ=25.58;AN=16834;AC=31;NS=8438;AC_Hom=0;AC_Het=31;AC_Hemi=0;MAF=0.00183693;HWE=1;NFAM=30
2	239677983	271170_2	N	N[2:102812027[	1736.62	LOW	SVTYPE=BND;POS=102812027;STRANDS=-+:8;IMPRECISE;CIPOS=-30,438;CIEND=-356,30;CIPOS95=-30,100;CIEND95=-138,30;MATEID=271170_1;EVENT=271170;SECONDARY;SU=8;PE=8;SR=0;ALG=PROD;AF=0.006475;NSAMP=107;MSQ=14.45;AN=16834;AC=109;NS=8438;AC_Hom=4;AC_Het=105;AC_Hemi=0;MAF=0.00645888;HWE=0.0473347;NFAM=107
2	239678005	28378_1	N	N]13:31652457]	49.77	LOW	SVTYPE=BND;POS=239678005;STRANDS=++:4;IMPRECISE;CIPOS=-30,375;CIEND=-30,511;CIPOS95=-30,126;CIEND95=-30,177;MATEID=28378_2;EVENT=28378;SU=4;PE=4;SR=0;ALG=PROD;AF=5.94e-05;NSAMP=1;MSQ=41.76;AN=16834;AC=1;NS=8438;AC_Hom=0;AC_Het=1;AC_Hemi=0;MAF=5.92557e-05;HWE=1;NFAM=1
2	239678017	27227_1	N	N]11:43029787]	10739.1	LOW	SVTYPE=BND;POS=239678017;STRANDS=++:67;IMPRECISE;CIPOS=-27,275;CIEND=-21,394;CIPOS95=-12,12;CIEND95=-21,64;MATEID=27227_2;EVENT=27227;SU=67;PE=67;SR=0;ALG=PROD;AF=0.01657;NSAMP=279;MSQ=38.07;AN=16834;AC=279;NS=8438;AC_Hom=0;AC_Het=279;AC_Hemi=0;MAF=0.0165324;HWE=0.176865;NFAM=273
2	239678018	27457_1	N	N[11:47277095[	262.85	LOW	SVTYPE=BND;POS=239678018;STRANDS=+-:5;IMPRECISE;CIPOS=-10,406;CIEND=-602,10;CIPOS95=-2,99;CIEND95=-188,0;MATEID=27457_2;EVENT=27457;SU=5;PE=5;SR=0;ALG=PROD;AF=0.0004752;NSAMP=8;MSQ=31.91;AN=16834;AC=8;NS=8438;AC_Hom=0;AC_Het=8;AC_Hemi=0;MAF=0.000474046;HWE=1;NFAM=8
2	239678018	32252_1	N	N[3:165578891[	10412.5	LOW	SVTYPE=BND;POS=239678018;STRANDS=+-:37;IMPRECISE;CIPOS=-49,283;CIEND=-454,11;CIPOS95=-21,21;CIEND95=-86,11;MATEID=32252_2;EVENT=32252;SU=37;PE=37;SR=0;ALG=PROD;AF=0.0224;NSAMP=348;MSQ=29.3;AN=16834;AC=377;NS=8438;AC_Hom=58;AC_Het=321;AC_Hemi=0;MAF=0.0224579;HWE=1.03214e-16;NFAM=336
2	239678018	34549_1	N	N[6:148708651[	3385.91	LOW	SVTYPE=BND;POS=239678018;STRANDS=+-:51;IMPRECISE;CIPOS=-22,262;CIEND=-234,13;CIPOS95=-11,11;CIEND95=-50,13;MATEID=34549_2;EVENT=34549;SU=51;PE=51;SR=0;ALG=PROD;AF=0.006891;NSAMP=116;MSQ=28.4;AN=16834;AC=116;NS=8438;AC_Hom=0;AC_Het=116;AC_Hemi=0;MAF=0.00687367;HWE=1;NFAM=115
2	239678026	34939_1	N	N]7:68424747]	1247.53	LOW	SVTYPE=BND;POS=239678026;STRANDS=++:28;IMPRECISE;CIPOS=-21,264;CIEND=-19,442;CIPOS95=-21,25;CIEND95=-19,87;MATEID=34939_2;EVENT=34939;SU=28;PE=28;SR=0;ALG=PROD;AF=0.001544;NSAMP=26;MSQ=47.5;AN=16834;AC=26;NS=8438;AC_Hom=0;AC_Het=26;AC_Hemi=0;MAF=0.00154065;HWE=1;NFAM=25
2	239678030	5165_2	N	N]1:168998254]	12860.3	LOW	SVTYPE=BND;POS=239678030;STRANDS=++:81;IMPRECISE;CIPOS=-108,455;CIEND=-58,579;CIPOS95=-77,77;CIEND95=-58,122;MATEID=5165_1;EVENT=5165;SECONDARY;SU=81;PE=81;SR=0;ALG=SUM;AF=0.02014;NSAMP=339;MSQ=37.22;AN=16834;AC=339;NS=8438;AC_Hom=0;AC_Het=340;AC_Hemi=0;MAF=0.020147;HWE=0.0517453;NFAM=315
2	239678050	30750_1	N	N]19:32510265]	1167.94	LOW	SVTYPE=BND;POS=239678050;STRANDS=++:9;IMPRECISE;CIPOS=-30,310;CIEND=-30,383;CIPOS95=-30,55;CIEND95=-30,96;MATEID=30750_2;EVENT=30750;SU=9;PE=9;SR=0;ALG=PROD;AF=0.002139;NSAMP=36;MSQ=31.93;AN=16834;AC=36;NS=8438;AC_Hom=0;AC_Het=36;AC_Hemi=0;MAF=0.00213321;HWE=1;NFAM=36
2	239685057	167133_1	N	N[2:239685497[	67856.1	LOW	SVTYPE=BND;POS=239685057;STRANDS=+-:18;IMPRECISE;CIPOS=-50,462;CIEND=-363,86;CIPOS95=-50,296;CIEND95=-140,86;MATEID=167133_2;EVENT=167133;SU=18;PE=18;SR=0;ALG=SUM;AF=0.09374;NSAMP=1578;MSQ=42.32;AN=16834;AC=1578;NS=8438;AC_Hom=0;AC_Het=1585;AC_Hemi=0;MAF=0.0939204;HWE=3.7384e-36;NFAM=1498
2	239685285	167134_1	N	N[2:239686333[	40	LOW	SVTYPE=BND;POS=239685285;STRANDS=+-:4;IMPRECISE;CIPOS=-10,518;CIEND=-301,10;CIPOS95=-1,185;CIEND95=-157,1;MATEID=167134_2;EVENT=167134;SU=4;PE=4;SR=0;ALG=PROD;AF=0.0001188;NSAMP=2;MSQ=12.39;AN=16834;AC=2;NS=8438;AC_Hom=0;AC_Het=2;AC_Hemi=0;MAF=0.000118511;HWE=1;NFAM=2
2	239685497	167133_2	N	]2:239685057]N	67856.1	LOW	SVTYPE=BND;POS=239685057;STRANDS=+-:18;IMPRECISE;CIPOS=-363,86;CIEND=-50,462;CIPOS95=-140,86;CIEND95=-50,296;MATEID=167133_1;EVENT=167133;SECONDARY;SU=18;PE=18;SR=0;ALG=SUM;AF=0.09374;NSAMP=1578;MSQ=42.32;AN=16834;AC=1578;NS=8438;AC_Hom=0;AC_Het=1585;AC_Hemi=0;MAF=0.0939204;HWE=3.7384e-36;NFAM=1498
2	239686333	167134_2	N	]2:239685285]N	40	LOW	SVTYPE=BND;POS=239685285;STRANDS=+-:4;IMPRECISE;CIPOS=-301,10;CIEND=-10,518;CIPOS95=-157,1;CIEND95=-1,185;MATEID=167134_1;EVENT=167134;SECONDARY;SU=4;PE=4;SR=0;ALG=PROD;AF=0.0001188;NSAMP=2;MSQ=12.39;AN=16834;AC=2;NS=8438;AC_Hom=0;AC_Het=2;AC_Hemi=0;MAF=0.000118511;HWE=1;NFAM=2
2	239698110	167135_1	N	N[2:239698362[	318.56	LOW	SVTYPE=BND;POS=239698110;STRANDS=+-:6;CIPOS=-6,5;CIEND=-5,6;CIPOS95=0,0;CIEND95=0,0;MATEID=167135_2;EVENT=167135;SU=6;PE=0;SR=6;ALG=PROD;AF=0.0001782;NSAMP=3;MSQ=104.09;AN=16834;AC=3;NS=8438;AC_Hom=0;AC_Het=3;AC_Hemi=0;MAF=0.000177767;HWE=1;NFAM=3
2	239698362	167135_2	N	]2:239698110]N	318.56	LOW	SVTYPE=BND;POS=239698110;STRANDS=+-:6;CIPOS=-5,6;CIEND=-6,5;CIPOS95=0,0;CIEND95=0,0;MATEID=167135_1;EVENT=167135;SECONDARY;SU=6;PE=0;SR=6;ALG=PROD;AF=0.0001782;NSAMP=3;MSQ=104.09;AN=16834;AC=3;NS=8438;AC_Hom=0;AC_Het=3;AC_Hemi=0;MAF=0.000177767;HWE=1;NFAM=3
2	239700118	167136_1	N	N[2:239700540[	4.65	LOW	SVTYPE=BND;POS=239700118;STRANDS=+-:4;IMPRECISE;CIPOS=-9,8;CIEND=-9,8;CIPOS95=0,0;CIEND95=-1,0;MATEID=167136_2;EVENT=167136;SU=4;PE=0;SR=4;ALG=PROD;AF=5.94e-05;NSAMP=1;MSQ=4.64;AN=16834;AC=1;NS=8438;AC_Hom=0;AC_Het=1;AC_Hemi=0;MAF=5.92557e-05;HWE=1;NFAM=1
2	239700540	167136_2	N	]2:239700118]N	4.65	LOW	SVTYPE=BND;POS=239700118;STRANDS=+-:4;IMPRECISE;CIPOS=-9,8;CIEND=-9,8;CIPOS95=-1,0;CIEND95=0,0;MATEID=167136_1;EVENT=167136;SECONDARY;SU=4;PE=0;SR=4;ALG=PROD;AF=5.94e-05;NSAMP=1;MSQ=4.64;AN=16834;AC=1;NS=8438;AC_Hom=0;AC_Het=1;AC_Hemi=0;MAF=5.92557e-05;HWE=1;NFAM=1
2	239778768	36186_1	N	[9:91986820[N	12933.3	LOW	SVTYPE=BND;POS=239778768;STRANDS=--:13;IMPRECISE;CIPOS=-30,29;CIEND=-8,29;CIPOS95=-1,1;CIEND95=-3,3;MATEID=36186_2;EVENT=36186;SU=13;PE=11;SR=2;ALG=PROD;AF=0.0315;NSAMP=530;MSQ=23.42;AN=16826;AC=530;NS=8434;AC_Hom=0;AC_Het=531;AC_Hemi=0;MAF=0.0314797;HWE=0.00043365;NFAM=525
2	239778772	272355_1	N	]2:239779302]N	2.65761e+06	PASS	SVTYPE=BND;POS=239778772;STRANDS=-+:766;IMPRECISE;CIPOS=-504,225;CIEND=-156,513;CIPOS95=-74,74;CIEND95=-78,78;MATEID=272355_2;EVENT=272355;SU=766;PE=755;SR=11;ALG=SUM;AF=0.9919;NSAMP=8414;MSQ=315;RETAINED;AN=16830;AC=16694;NS=8436;AC_Hom=16602;AC_Het=134;AC_Hemi=0;MAF=0.00806069;HWE=0.422189;NFAM=7394
2	239778802	26955_1	N	]10:5423366]N	2084.74	LOW	SVTYPE=BND;POS=239778802;STRANDS=-+:4;IMPRECISE;CIPOS=-173,10;CIEND=-10,497;CIPOS95=-67,3;CIEND95=-1,171;MATEID=26955_2;EVENT=26955;SU=4;PE=4;SR=0;ALG=PROD;AF=0.004812;NSAMP=81;MSQ=24.65;AN=16834;AC=81;NS=8438;AC_Hom=0;AC_Het=81;AC_Hemi=0;MAF=0.00479972;HWE=1;NFAM=81
2	239778825	26759_1	N	N[10:5423208[	1302.13	LOW	SVTYPE=BND;POS=239778825;STRANDS=+-:4;IMPRECISE;CIPOS=-10,470;CIEND=-295,10;CIPOS95=-1,157;CIEND95=-155,1;MATEID=26759_2;EVENT=26759;SU=4;PE=4;SR=0;ALG=PROD;AF=0.003921;NSAMP=66;MSQ=18.42;AN=16832;AC=66;NS=8437;AC_Hom=0;AC_Het=66;AC_Hemi=0;MAF=0.00391134;HWE=1;NFAM=66
2	239778826	167137_1	N	N[2:239779754[	340215	LOW	SVTYPE=BND;POS=239778826;STRANDS=+-:8;IMPRECISE;CIPOS=-29,28;CIEND=-29,28;CIPOS95=0,0;CIEND95=-1,1;MATEID=167137_2;EVENT=167137;SU=8;PE=3;SR=5;ALG=PROD;AF=0.3464;NSAMP=5807;MSQ=58.23;AN=16834;AC=5832;NS=8438;AC_Hom=50;AC_Het=5797;AC_Hemi=0;MAF=0.346468;HWE=0;NFAM=5144
2	239778826	36183_1	N	N]9:91986999]	238107	LOW	SVTYPE=BND;POS=239778826;STRANDS=++:2989,--:3;IMPRECISE;CIPOS=-232,673;CIEND=-144,711;CIPOS95=-232,287;CIEND95=-125,125;MATEID=36183_2;EVENT=36183;SU=2992;PE=2972;SR=20;ALG=SUM;AF=0.2093;NSAMP=3522;MSQ=67.25;RETAINED;AN=16830;AC=3522;NS=8436;AC_Hom=0;AC_Het=3528;AC_Hemi=0;MAF=0.209104;HWE=0;NFAM=3332
2	239778960	31380_1	N	]21:44593888]N	95268.1	LOW	SVTYPE=BND;POS=239778960;STRANDS=-+:25;IMPRECISE;CIPOS=-30,8;CIEND=-11,10;CIPOS95=-3,3;CIEND95=0,0;MATEID=31380_2;EVENT=31380;SU=25;PE=20;SR=5;ALG=PROD;AF=0.1195;NSAMP=2012;MSQ=46.93;AN=16834;AC=2012;NS=8438;AC_Hom=0;AC_Het=2014;AC_Hemi=0;MAF=0.119341;HWE=0;NFAM=1829
2	239779041	31381_1	N	N[21:44593820[	126873	LOW	SVTYPE=BND;POS=239779041;STRANDS=+-:24;IMPRECISE;CIPOS=-9,30;CIEND=-30,11;CIPOS95=-2,2;CIEND95=-1,1;MATEID=31381_2;EVENT=31381;SU=24;PE=22;SR=2;ALG=PROD;AF=0.1454;NSAMP=2447;MSQ=51.39;AN=16834;AC=2447;NS=8438;AC_Hom=0;AC_Het=2453;AC_Hemi=0;MAF=0.145354;HWE=0;NFAM=2219
2	239779062	272361_1	N	]2:239780028]N	1190.42	LOW	SVTYPE=BND;POS=239779062;STRANDS=-+:4;IMPRECISE;CIPOS=-47,10;CIEND=-10,290;CIPOS95=-28,2;CIEND95=-3,62;MATEID=272361_2;EVENT=272361;SU=4;PE=4;SR=0;ALG=PROD;AF=0.005346;NSAMP=90;MSQ=8.67;AN=16834;AC=90;NS=8438;AC_Hom=0;AC_Het=90;AC_Hemi=0;MAF=0.00533302;HWE=1;NFAM=90
2	239779302	272355_2	N	N[2:239778772[	2.65761e+06	PASS	SVTYPE=BND;POS=239778772;STRANDS=-+:766;IMPRECISE;CIPOS=-156,513;CIEND=-504,225;CIPOS95=-78,78;CIEND95=-74,74;MATEID=272355_1;EVENT=272355;SECONDARY;SU=766;PE=755;SR=11;ALG=SUM;AF=0.9919;NSAMP=8414;MSQ=315;RETAINED;AN=16830;AC=16694;NS=8436;AC_Hom=16602;AC_Het=134;AC_Hemi=0;MAF=0.00806069;HWE=0.422189;NFAM=7394
2	239779479	167143_1	N	N[2:239779754[	809353	LOW	SVTYPE=BND;POS=239779479;STRANDS=+-:16;IMPRECISE;CIPOS=-50,50;CIEND=-47,49;CIPOS95=-1,1;CIEND95=-2,2;MATEID=167143_2;EVENT=167143;SU=16;PE=14;SR=2;ALG=PROD;AF=0.4594;NSAMP=7694;MSQ=104.88;RETAINED;AN=16830;AC=7732;NS=8436;AC_Hom=76;AC_Het=7675;AC_Hemi=0;MAF=0.4594;HWE=0;NFAM=6845
2	239779754	167137_2	N	]2:239778826]N	340215	LOW	SVTYPE=BND;POS=239778826;STRANDS=+-:8;IMPRECISE;CIPOS=-29,28;CIEND=-29,28;CIPOS95=-1,1;CIEND95=0,0;MATEID=167137_1;EVENT=167137;SECONDARY;SU=8;PE=3;SR=5;ALG=PROD;AF=0.3464;NSAMP=5807;MSQ=58.23;AN=16834;AC=5832;NS=8438;AC_Hom=50;AC_Het=5797;AC_Hemi=0;MAF=0.346468;HWE=0;NFAM=5144
2	239779754	167143_2	N	]2:239779479]N	809353	LOW	SVTYPE=BND;POS=239779479;STRANDS=+-:16;IMPRECISE;CIPOS=-47,49;CIEND=-50,50;CIPOS95=-2,2;CIEND95=-1,1;MATEID=167143_1;EVENT=167143;SECONDARY;SU=16;PE=14;SR=2;ALG=PROD;AF=0.4594;NSAMP=7694;MSQ=104.88;RETAINED;AN=16830;AC=7732;NS=8436;AC_Hom=76;AC_Het=7675;AC_Hemi=0;MAF=0.4594;HWE=0;NFAM=6845
2	239779763	270356_2	N	N[2:41956664[	35886.9	LOW	SVTYPE=BND;POS=41956664;STRANDS=-+:71;CIPOS=-9,8;CIEND=-9,8;CIPOS95=0,0;CIEND95=0,0;MATEID=270356_1;EVENT=270356;SECONDARY;SU=71;PE=0;SR=71;ALG=PROD;AF=0.1344;NSAMP=2229;MSQ=15.14;AN=16834;AC=2262;NS=8438;AC_Hom=66;AC_Het=2202;AC_Hemi=0;MAF=0.134392;HWE=4.76343e-38;NFAM=2032
2	239780028	272361_2	N	N[2:239779062[	1190.42	LOW	SVTYPE=BND;POS=239779062;STRANDS=-+:4;IMPRECISE;CIPOS=-10,290;CIEND=-47,10;CIPOS95=-3,62;CIEND95=-28,2;MATEID=272361_1;EVENT=272361;SECONDARY;SU=4;PE=4;SR=0;ALG=PROD;AF=0.005346;NSAMP=90;MSQ=8.67;AN=16834;AC=90;NS=8438;AC_Hom=0;AC_Het=90;AC_Hemi=0;MAF=0.00533302;HWE=1;NFAM=90
2	239782623	272362	N	<DUP>	72.71	PASS	SVTYPE=DUP;POS=239782623;SVLEN=301;END=239782924;STRANDS=-+:8;CIPOS=0,8;CIEND=-8,10;CIPOS95=0,0;CIEND95=0,0;SU=8;PE=3;SR=5;ALG=PROD;AF=5.94e-05;NSAMP=1;MSQ=70.93;AN=16834;AC=1;NS=8438;AC_Hom=0;AC_Het=1;AC_Hemi=0;MAF=5.92557e-05;HWE=1;NFAM=1
2	239833395	167151_1	N	N[2:239833582[	1329.55	LOW	SVTYPE=BND;POS=239833395;STRANDS=+-:4;IMPRECISE;CIPOS=-9,8;CIEND=-10,8;CIPOS95=0,0;CIEND95=-1,0;MATEID=167151_2;EVENT=167151;SU=4;PE=0;SR=4;ALG=PROD;AF=0.003327;NSAMP=56;MSQ=22.22;AN=16834;AC=56;NS=8438;AC_Hom=0;AC_Het=56;AC_Hemi=0;MAF=0.00331832;HWE=1;NFAM=56
2	239833582	167151_2	N	]2:239833395]N	1329.55	LOW	SVTYPE=BND;POS=239833395;STRANDS=+-:4;IMPRECISE;CIPOS=-10,8;CIEND=-9,8;CIPOS95=-1,0;CIEND95=0,0;MATEID=167151_1;EVENT=167151;SECONDARY;SU=4;PE=0;SR=4;ALG=PROD;AF=0.003327;NSAMP=56;MSQ=22.22;AN=16834;AC=56;NS=8438;AC_Hom=0;AC_Het=56;AC_Hemi=0;MAF=0.00331832;HWE=1;NFAM=56
2	239837943	34057_1	N	]6:32447809]N	3871.21	LOW	SVTYPE=BND;POS=239837943;STRANDS=-+:226;CIPOS=-3,3;CIEND=-3,3;CIPOS95=0,0;CIEND95=0,0;MATEID=34057_2;EVENT=34057;SU=226;PE=0;SR=226;ALG=PROD;AF=0.007366;NSAMP=124;MSQ=30.1;AN=16834;AC=124;NS=8438;AC_Hom=0;AC_Het=125;AC_Hemi=0;MAF=0.00740697;HWE=1;NFAM=113
2	239856791	167152	N	<DEL>	356.62	PASS	SVTYPE=DEL;POS=239856791;SVLEN=-644;END=239857435;STRANDS=+-:15;IMPRECISE;CIPOS=-10,223;CIEND=-195,10;CIPOS95=-3,40;CIEND95=-53,1;SU=15;PE=15;SR=0;ALG=PROD;AF=5.94e-05;NSAMP=1;MSQ=356.62;AN=16834;AC=1;NS=8438;AC_Hom=0;AC_Het=1;AC_Hemi=0;MAF=5.92557e-05;HWE=1;NFAM=1
2	239862796	166928_2	N	]2:237118257]N	80.78	LOW	SVTYPE=BND;POS=237118257;STRANDS=+-:5;CIPOS=-10,10;CIEND=-10,10;CIPOS95=0,0;CIEND95=0,0;MATEID=166928_1;EVENT=166928;SECONDARY;SU=5;PE=0;SR=5;ALG=PROD;AF=5.94e-05;NSAMP=1;MSQ=80.78;AN=16834;AC=1;NS=8438;AC_Hom=0;AC_Het=1;AC_Hemi=0;MAF=5.92557e-05;HWE=1;NFAM=1
2	239869083	305533_2	N	N]2:237118256]	116.72	LOW	SVTYPE=BND;POS=239869083;STRANDS=++:6;IMPRECISE;CIPOS=-10,375;CIEND=-10,404;CIPOS95=-2,102;CIEND95=0,120;MATEID=305533_1;EVENT=305533;SECONDARY;SU=6;PE=6;SR=0;ALG=PROD;AF=5.94e-05;NSAMP=1;MSQ=116.72;AN=16834;AC=1;NS=8438;AC_Hom=0;AC_Het=1;AC_Hemi=0;MAF=5.92557e-05;HWE=1;NFAM=1
2	239869156	305534_2	N	[2:237122403[N	407.66	PASS	SVTYPE=BND;POS=239869156;STRANDS=--:20;CIPOS=-4,2;CIEND=-10,10;CIPOS95=0,0;CIEND95=0,0;MATEID=305534_1;EVENT=305534;SECONDARY;SU=20;PE=12;SR=8;ALG=PROD;AF=5.94e-05;NSAMP=1;MSQ=407.66;AN=16834;AC=1;NS=8438;AC_Hom=0;AC_Het=1;AC_Hemi=0;MAF=5.92557e-05;HWE=1;NFAM=1
2	239883659	270619_2	N	N[2:68040202[	18128.8	LOW	SVTYPE=BND;POS=68040202;STRANDS=-+:47;IMPRECISE;CIPOS=-11,379;CIEND=-289,14;CIPOS95=-11,66;CIEND95=-58,14;MATEID=270619_1;EVENT=270619;SECONDARY;SU=47;PE=47;SR=0;ALG=PROD;AF=0.06926;NSAMP=1166;MSQ=14.36;AN=16834;AC=1166;NS=8438;AC_Hom=0;AC_Het=1168;AC_Hemi=0;MAF=0.0692107;HWE=3.30584e-19;NFAM=1065
2	239886680	272363_1	N	]2:239886938]N	1857.95	LOW	SVTYPE=BND;POS=239886680;STRANDS=-+:5;IMPRECISE;CIPOS=-10,10;CIEND=-10,10;CIPOS95=-3,3;CIEND95=-3,3;MATEID=272363_2;EVENT=272363;SU=5;PE=4;SR=1;ALG=PROD;AF=0.007307;NSAMP=123;MSQ=10.55;AN=16834;AC=123;NS=8438;AC_Hom=0;AC_Het=123;AC_Hemi=0;MAF=0.00728846;HWE=1;NFAM=123
2	239886710	167154_1	N	N[2:239886981[	2567.26	LOW	SVTYPE=BND;POS=239886710;STRANDS=+-:4;IMPRECISE;CIPOS=-8,10;CIEND=-7,7;CIPOS95=0,2;CIEND95=-2,3;MATEID=167154_2;EVENT=167154;SU=4;PE=0;SR=4;ALG=PROD;AF=0.003683;NSAMP=62;MSQ=39.68;RETAINED;AN=16834;AC=62;NS=8438;AC_Hom=0;AC_Het=62;AC_Hemi=0;MAF=0.00367386;HWE=1;NFAM=62
2	239886718	272364_1	N	]2:239887167]N	10638.3	LOW	SVTYPE=BND;POS=239886718;STRANDS=-+:6;IMPRECISE;CIPOS=-10,9;CIEND=-6,10;CIPOS95=-3,1;CIEND95=-2,3;MATEID=272364_2;EVENT=272364;SU=6;PE=5;SR=1;ALG=PROD;AF=0.03594;NSAMP=592;MSQ=16.18;AN=16834;AC=605;NS=8438;AC_Hom=26;AC_Het=584;AC_Hemi=0;MAF=0.036146;HWE=0.529494;NFAM=539
2	239886888	167156_1	N	N[2:239887148[	1777.9	LOW	SVTYPE=BND;POS=239886888;STRANDS=+-:4;CIPOS=-9,8;CIEND=-9,8;CIPOS95=0,0;CIEND95=0,0;MATEID=167156_2;EVENT=167156;SU=4;PE=0;SR=4;ALG=PROD;AF=0.002257;NSAMP=38;MSQ=44.8;AN=16834;AC=38;NS=8438;AC_Hom=0;AC_Het=39;AC_Hemi=0;MAF=0.00231097;HWE=1;NFAM=38
2	239886938	272363_2	N	N[2:239886680[	1857.95	LOW	SVTYPE=BND;POS=239886680;STRANDS=-+:5;IMPRECISE;CIPOS=-10,10;CIEND=-10,10;CIPOS95=-3,3;CIEND95=-3,3;MATEID=272363_1;EVENT=272363;SECONDARY;SU=5;PE=4;SR=1;ALG=PROD;AF=0.007307;NSAMP=123;MSQ=10.55;AN=16834;AC=123;NS=8438;AC_Hom=0;AC_Het=123;AC_Hemi=0;MAF=0.00728846;HWE=1;NFAM=123
2	239886981	167154_2	N	]2:239886710]N	2567.26	LOW	SVTYPE=BND;POS=239886710;STRANDS=+-:4;IMPRECISE;CIPOS=-7,7;CIEND=-8,10;CIPOS95=-2,3;CIEND95=0,2;MATEID=167154_1;EVENT=167154;SECONDARY;SU=4;PE=0;SR=4;ALG=PROD;AF=0.003683;NSAMP=62;MSQ=39.68;RETAINED;AN=16834;AC=62;NS=8438;AC_Hom=0;AC_Het=62;AC_Hemi=0;MAF=0.00367386;HWE=1;NFAM=62
2	239887148	167156_2	N	]2:239886888]N	1777.9	LOW	SVTYPE=BND;POS=239886888;STRANDS=+-:4;CIPOS=-9,8;CIEND=-9,8;CIPOS95=0,0;CIEND95=0,0;MATEID=167156_1;EVENT=167156;SECONDARY;SU=4;PE=0;SR=4;ALG=PROD;AF=0.002257;NSAMP=38;MSQ=44.8;AN=16834;AC=38;NS=8438;AC_Hom=0;AC_Het=39;AC_Hemi=0;MAF=0.00231097;HWE=1;NFAM=38
2	239887167	272364_2	N	N[2:239886718[	10638.3	LOW	SVTYPE=BND;POS=239886718;STRANDS=-+:6;IMPRECISE;CIPOS=-6,10;CIEND=-10,9;CIPOS95=-2,3;CIEND95=-3,1;MATEID=272364_1;EVENT=272364;SECONDARY;SU=6;PE=5;SR=1;ALG=PROD;AF=0.03594;NSAMP=592;MSQ=16.18;AN=16834;AC=605;NS=8438;AC_Hom=26;AC_Het=584;AC_Hemi=0;MAF=0.036146;HWE=0.529494;NFAM=539
2	239902398	167158	N	<DEL:ME:LINE|L1|L1HS>	309586	PASS	SVTYPE=MEI;POS=239902398;SVLEN=-164;END=239902562;STRANDS=+-:48;IMPRECISE;CIPOS=-15,169;CIEND=-128,30;CIPOS95=-15,42;CIEND95=-43,30;SU=48;PE=48;SR=0;ALG=PROD;AF=0.2306;NSAMP=3165;MSQ=97.4;AN=16832;AC=3881;NS=8437;AC_Hom=1438;AC_Het=2453;AC_Hemi=0;MAF=0.230591;HWE=0;NFAM=2723
2	239902754	167159	N	<DEL>	518.31	PASS	SVTYPE=DEL;POS=239902754;SVLEN=-9063;END=239911817;STRANDS=+-:14;IMPRECISE;CIPOS=-22,21;CIEND=-30,25;CIPOS95=-1,1;CIEND95=-1,1;SU=14;PE=11;SR=3;ALG=PROD;AF=0.0001188;NSAMP=2;MSQ=259.15;AN=16834;AC=2;NS=8438;AC_Hom=0;AC_Het=2;AC_Hemi=0;MAF=0.000118511;HWE=1;NFAM=2
2	239919964	34509_1	N	[6:138131284[N	3055.36	LOW	SVTYPE=BND;POS=239919964;STRANDS=--:62;CIPOS=-7,7;CIEND=-9,8;CIPOS95=0,0;CIEND95=0,0;MATEID=34509_2;EVENT=34509;SU=62;PE=0;SR=62;ALG=PROD;AF=0.005287;NSAMP=89;MSQ=33.45;AN=16834;AC=89;NS=8438;AC_Hom=0;AC_Het=89;AC_Hemi=0;MAF=0.00527376;HWE=1;NFAM=87
2	239920180	32723_1	N	N]4:78529381]	6.83	LOW	SVTYPE=BND;POS=239920180;STRANDS=++:4;CIPOS=-9,8;CIEND=-9,8;CIPOS95=0,0;CIEND95=0,0;MATEID=32723_2;EVENT=32723;SU=4;PE=0;SR=4;ALG=PROD;AF=5.94e-05;NSAMP=1;MSQ=6.83;AN=16834;AC=1;NS=8438;AC_Hom=0;AC_Het=1;AC_Hemi=0;MAF=5.92557e-05;HWE=1;NFAM=1
2	239920242	31903_1	N	]3:73123393]N	19889.1	LOW	SVTYPE=BND;POS=239920242;STRANDS=-+:41;CIPOS=-9,8;CIEND=-9,8;CIPOS95=0,0;CIEND95=0,0;MATEID=31903_2;EVENT=31903;SU=41;PE=0;SR=41;ALG=PROD;AF=0.01242;NSAMP=209;MSQ=94.95;AN=16834;AC=209;NS=8438;AC_Hom=0;AC_Het=210;AC_Hemi=0;MAF=0.0124437;HWE=0.642643;NFAM=209
2	239957650	167160_1	N	N[2:239957828[	4010.39	LOW	SVTYPE=BND;POS=239957650;STRANDS=+-:5;IMPRECISE;CIPOS=-9,6;CIEND=-10,10;CIPOS95=-1,0;CIEND95=0,0;MATEID=167160_2;EVENT=167160;SU=5;PE=0;SR=5;ALG=PROD;AF=0.006356;NSAMP=107;MSQ=37.02;AN=16834;AC=107;NS=8438;AC_Hom=0;AC_Het=107;AC_Hemi=0;MAF=0.00634036;HWE=1;NFAM=96
2	239957828	167160_2	N	]2:239957650]N	4010.39	LOW	SVTYPE=BND;POS=239957650;STRANDS=+-:5;IMPRECISE;CIPOS=-10,10;CIEND=-9,6;CIPOS95=0,0;CIEND95=-1,0;MATEID=167160_1;EVENT=167160;SECONDARY;SU=5;PE=0;SR=5;ALG=PROD;AF=0.006356;NSAMP=107;MSQ=37.02;AN=16834;AC=107;NS=8438;AC_Hom=0;AC_Het=107;AC_Hemi=0;MAF=0.00634036;HWE=1;NFAM=96
2	239961849	167161_1	N	N[2:239962136[	12.3	LOW	SVTYPE=BND;POS=239961849;STRANDS=+-:5;CIPOS=-10,10;CIEND=-10,10;CIPOS95=0,0;CIEND95=0,0;MATEID=167161_2;EVENT=167161;SU=5;PE=0;SR=5;ALG=PROD;AF=5.94e-05;NSAMP=1;MSQ=6.78;AN=16834;AC=1;NS=8438;AC_Hom=0;AC_Het=1;AC_Hemi=0;MAF=5.92557e-05;HWE=1;NFAM=1
2	239962136	167161_2	N	]2:239961849]N	12.3	LOW	SVTYPE=BND;POS=239961849;STRANDS=+-:5;CIPOS=-10,10;CIEND=-10,10;CIPOS95=0,0;CIEND95=0,0;MATEID=167161_1;EVENT=167161;SECONDARY;SU=5;PE=0;SR=5;ALG=PROD;AF=5.94e-05;NSAMP=1;MSQ=6.78;AN=16834;AC=1;NS=8438;AC_Hom=0;AC_Het=1;AC_Hemi=0;MAF=5.92557e-05;HWE=1;NFAM=1
2	239990644	167162_1	N	N[2:239991104[	75051.1	LOW	SVTYPE=BND;POS=239990644;STRANDS=+-:218;IMPRECISE;CIPOS=-279,502;CIEND=-450,412;CIPOS95=-167,167;CIEND95=-317,317;MATEID=167162_2;EVENT=167162;SU=218;PE=218;SR=0;ALG=SUM;AF=0.08658;NSAMP=1307;MSQ=57.08;RETAINED;AN=16828;AC=1457;NS=8435;AC_Hom=302;AC_Het=1160;AC_Hemi=0;MAF=0.0866627;HWE=2.58871e-26;NFAM=1160
2	239991104	167162_2	N	]2:239990644]N	75051.1	LOW	SVTYPE=BND;POS=239990644;STRANDS=+-:218;IMPRECISE;CIPOS=-450,412;CIEND=-279,502;CIPOS95=-317,317;CIEND95=-167,167;MATEID=167162_1;EVENT=167162;SECONDARY;SU=218;PE=218;SR=0;ALG=SUM;AF=0.08658;NSAMP=1307;MSQ=57.08;RETAINED;AN=16828;AC=1457;NS=8435;AC_Hom=302;AC_Het=1160;AC_Hemi=0;MAF=0.0866627;HWE=2.58871e-26;NFAM=1160
2	239995688	167165_1	N	N[2:239995776[	141.95	LOW	SVTYPE=BND;POS=239995688;STRANDS=+-:8;CIPOS=-29,28;CIEND=-29,28;CIPOS95=0,0;CIEND95=0,0;MATEID=167165_2;EVENT=167165;SU=8;PE=0;SR=8;ALG=PROD;AF=0.0001782;NSAMP=3;MSQ=27.77;AN=16834;AC=3;NS=8438;AC_Hom=0;AC_Het=4;AC_Hemi=0;MAF=0.000237023;HWE=1;NFAM=3
2	239995776	167165_2	N	]2:239995688]N	141.95	LOW	SVTYPE=BND;POS=239995688;STRANDS=+-:8;CIPOS=-29,28;CIEND=-29,28;CIPOS95=0,0;CIEND95=0,0;MATEID=167165_1;EVENT=167165;SECONDARY;SU=8;PE=0;SR=8;ALG=PROD;AF=0.0001782;NSAMP=3;MSQ=27.77;AN=16834;AC=3;NS=8438;AC_Hom=0;AC_Het=4;AC_Hemi=0;MAF=0.000237023;HWE=1;NFAM=3
2	240001601	167166	N	<DEL>	139640	PASS	SVTYPE=DEL;POS=240001601;SVLEN=-286;END=240001887;STRANDS=+-:3762;CIPOS=0,0;CIEND=0,0;CIPOS95=0,0;CIEND95=0,0;SU=3762;PE=595;SR=3167;ALG=PROD;AF=0.02002;NSAMP=327;MSQ=427.03;AN=16834;AC=337;NS=8438;AC_Hom=20;AC_Het=317;AC_Hemi=0;MAF=0.0199692;HWE=0.00192776;NFAM=322
2	240007726	167167_1	N	N[2:240008153[	7275.34	LOW	SVTYPE=BND;POS=240007726;STRANDS=+-:47;IMPRECISE;CIPOS=-101,272;CIEND=-494,68;CIPOS95=-62,62;CIEND95=-195,68;MATEID=167167_2;EVENT=167167;SU=47;PE=47;SR=0;ALG=SUM;AF=0.01075;NSAMP=181;MSQ=39.29;RETAINED;AN=16834;AC=181;NS=8438;AC_Hom=0;AC_Het=181;AC_Hemi=0;MAF=0.0107253;HWE=1;NFAM=177
2	240008153	167167_2	N	]2:240007726]N	7275.34	LOW	SVTYPE=BND;POS=240007726;STRANDS=+-:47;IMPRECISE;CIPOS=-494,68;CIEND=-101,272;CIPOS95=-195,68;CIEND95=-62,62;MATEID=167167_1;EVENT=167167;SECONDARY;SU=47;PE=47;SR=0;ALG=SUM;AF=0.01075;NSAMP=181;MSQ=39.29;RETAINED;AN=16834;AC=181;NS=8438;AC_Hom=0;AC_Het=181;AC_Hemi=0;MAF=0.0107253;HWE=1;NFAM=177
2	240018037	167170_1	N	N[2:240018416[	1138.59	LOW	SVTYPE=BND;POS=240018037;STRANDS=+-:8;IMPRECISE;CIPOS=-22,29;CIEND=-29,28;CIPOS95=-1,1;CIEND95=0,0;MATEID=167170_2;EVENT=167170;SU=8;PE=0;SR=8;ALG=PROD;AF=0.004633;NSAMP=76;MSQ=13.22;RETAINED;AN=16834;AC=78;NS=8438;AC_Hom=4;AC_Het=75;AC_Hemi=0;MAF=0.0046812;HWE=0.0141923;NFAM=76
2	240018416	167170_2	N	]2:240018037]N	1138.59	LOW	SVTYPE=BND;POS=240018037;STRANDS=+-:8;IMPRECISE;CIPOS=-29,28;CIEND=-22,29;CIPOS95=0,0;CIEND95=-1,1;MATEID=167170_1;EVENT=167170;SECONDARY;SU=8;PE=0;SR=8;ALG=PROD;AF=0.004633;NSAMP=76;MSQ=13.22;RETAINED;AN=16834;AC=78;NS=8438;AC_Hom=4;AC_Het=75;AC_Hemi=0;MAF=0.0046812;HWE=0.0141923;NFAM=76
2	240027114	167171	N	<DEL>	297.52	PASS	SVTYPE=DEL;POS=240027114;SVLEN=-286;END=240027400;STRANDS=+-:4;CIPOS=-9,8;CIEND=-9,8;CIPOS95=0,0;CIEND95=0,0;SU=4;PE=0;SR=4;ALG=PROD;AF=5.94e-05;NSAMP=1;MSQ=293.63;AN=16834;AC=1;NS=8438;AC_Hom=0;AC_Het=1;AC_Hemi=0;MAF=5.92557e-05;HWE=1;NFAM=1
2	240034654	167172	N	<DEL>	2748.79	PASS	SVTYPE=DEL;POS=240034654;SVLEN=-491;END=240035145;STRANDS=+-:108;CIPOS=-7,10;CIEND=-24,21;CIPOS95=0,0;CIEND95=0,0;SU=108;PE=80;SR=28;ALG=PROD;AF=0.0002376;NSAMP=4;MSQ=687.2;AN=16834;AC=4;NS=8438;AC_Hom=0;AC_Het=4;AC_Hemi=0;MAF=0.000237023;HWE=1;NFAM=4
2	240046412	167173_1	N	N[2:240046682[	6419.22	LOW	SVTYPE=BND;POS=240046412;STRANDS=+-:64;IMPRECISE;CIPOS=-212,319;CIEND=-432,69;CIPOS95=-141,141;CIEND95=-102,69;MATEID=167173_2;EVENT=167173;SU=64;PE=59;SR=5;ALG=SUM;AF=0.00493;NSAMP=83;MSQ=76.41;AN=16834;AC=83;NS=8438;AC_Hom=0;AC_Het=83;AC_Hemi=0;MAF=0.00491823;HWE=1;NFAM=82
2	240046682	167173_2	N	]2:240046412]N	6419.22	LOW	SVTYPE=BND;POS=240046412;STRANDS=+-:64;IMPRECISE;CIPOS=-432,69;CIEND=-212,319;CIPOS95=-102,69;CIEND95=-141,141;MATEID=167173_1;EVENT=167173;SECONDARY;SU=64;PE=59;SR=5;ALG=SUM;AF=0.00493;NSAMP=83;MSQ=76.41;AN=16834;AC=83;NS=8438;AC_Hom=0;AC_Het=83;AC_Hemi=0;MAF=0.00491823;HWE=1;NFAM=82
2	240048560	167174	N	<DEL>	548.49	PASS	SVTYPE=DEL;POS=240048560;SVLEN=-3003;END=240051563;STRANDS=+-:24;CIPOS=-3,2;CIEND=-10,10;CIPOS95=0,0;CIEND95=0,0;SU=24;PE=14;SR=10;ALG=PROD;AF=5.94e-05;NSAMP=1;MSQ=548.49;AN=16834;AC=1;NS=8438;AC_Hom=0;AC_Het=1;AC_Hemi=0;MAF=5.92557e-05;HWE=1;NFAM=1
2	240065182	167175	N	<DEL>	323.76	PASS	SVTYPE=DEL;POS=240065182;SVLEN=-94;END=240065276;STRANDS=+-:13;CIPOS=-10,10;CIEND=-10,10;CIPOS95=0,0;CIEND95=0,0;SU=13;PE=0;SR=13;ALG=PROD;AF=5.94e-05;NSAMP=1;MSQ=323.75;AN=16834;AC=1;NS=8438;AC_Hom=0;AC_Het=1;AC_Hemi=0;MAF=5.92557e-05;HWE=1;NFAM=1
2	240070997	272365	N	<DUP>	57.47	PASS	SVTYPE=DUP;POS=240070997;SVLEN=156;END=240071153;STRANDS=-+:7;CIPOS=-5,4;CIEND=-5,4;CIPOS95=0,0;CIEND95=0,0;SU=7;PE=0;SR=7;ALG=PROD;AF=5.94e-05;NSAMP=1;MSQ=51.34;AN=16834;AC=1;NS=8438;AC_Hom=0;AC_Het=1;AC_Hemi=0;MAF=5.92557e-05;HWE=1;NFAM=1
2	240080594	167176_1	N	N[2:240080792[	72.26	LOW	SVTYPE=BND;POS=240080594;STRANDS=+-:4;CIPOS=-9,8;CIEND=-9,8;CIPOS95=0,0;CIEND95=0,0;MATEID=167176_2;EVENT=167176;SU=4;PE=0;SR=4;ALG=PROD;AF=0.000297;NSAMP=5;MSQ=13.63;AN=16834;AC=5;NS=8438;AC_Hom=0;AC_Het=5;AC_Hemi=0;MAF=0.000296279;HWE=1;NFAM=5
2	240080792	167176_2	N	]2:240080594]N	72.26	LOW	SVTYPE=BND;POS=240080594;STRANDS=+-:4;CIPOS=-9,8;CIEND=-9,8;CIPOS95=0,0;CIEND95=0,0;MATEID=167176_1;EVENT=167176;SECONDARY;SU=4;PE=0;SR=4;ALG=PROD;AF=0.000297;NSAMP=5;MSQ=13.63;AN=16834;AC=5;NS=8438;AC_Hom=0;AC_Het=5;AC_Hemi=0;MAF=0.000296279;HWE=1;NFAM=5
2	240081078	167179_1	N	N[2:240081320[	320.16	LOW	SVTYPE=BND;POS=240081078;STRANDS=+-:4;CIPOS=-9,8;CIEND=-9,8;CIPOS95=0,0;CIEND95=0,0;MATEID=167179_2;EVENT=167179;SU=4;PE=0;SR=4;ALG=PROD;AF=0.001307;NSAMP=22;MSQ=13.03;RETAINED;AN=16834;AC=22;NS=8438;AC_Hom=0;AC_Het=22;AC_Hemi=0;MAF=0.00130363;HWE=1;NFAM=22
2	240081320	167179_2	N	]2:240081078]N	320.16	LOW	SVTYPE=BND;POS=240081078;STRANDS=+-:4;CIPOS=-9,8;CIEND=-9,8;CIPOS95=0,0;CIEND95=0,0;MATEID=167179_1;EVENT=167179;SECONDARY;SU=4;PE=0;SR=4;ALG=PROD;AF=0.001307;NSAMP=22;MSQ=13.03;RETAINED;AN=16834;AC=22;NS=8438;AC_Hom=0;AC_Het=22;AC_Hemi=0;MAF=0.00130363;HWE=1;NFAM=22
2	240088759	167180	N	<DEL>	305.65	PASS	SVTYPE=DEL;POS=240088759;SVLEN=-2051;END=240090810;STRANDS=+-:14;CIPOS=-5,4;CIEND=-7,3;CIPOS95=0,0;CIEND95=0,0;SU=14;PE=8;SR=6;ALG=PROD;AF=5.94e-05;NSAMP=1;MSQ=305.65;AN=16834;AC=1;NS=8438;AC_Hom=0;AC_Het=1;AC_Hemi=0;MAF=5.92557e-05;HWE=1;NFAM=1
2	240104359	167183	N	<DEL>	1073.06	PASS	SVTYPE=DEL;POS=240104359;SVLEN=-2082;END=240106441;STRANDS=+-:31;CIPOS=-24,24;CIEND=-25,22;CIPOS95=0,0;CIEND95=0,0;SU=31;PE=21;SR=10;ALG=PROD;AF=0.0001188;NSAMP=2;MSQ=536.53;AN=16834;AC=2;NS=8438;AC_Hom=0;AC_Het=2;AC_Hemi=0;MAF=0.000118511;HWE=1;NFAM=2
2	240106160	167184	N	<DEL>	236.17	PASS	SVTYPE=DEL;POS=240106160;SVLEN=-633;END=240106793;STRANDS=+-:10;IMPRECISE;CIPOS=-10,202;CIEND=-328,7;CIPOS95=-3,49;CIEND95=-101,0;SU=10;PE=10;SR=0;ALG=PROD;AF=0.0002376;NSAMP=4;MSQ=57.01;AN=16834;AC=4;NS=8438;AC_Hom=0;AC_Het=4;AC_Hemi=0;MAF=0.000237023;HWE=1;NFAM=4
2	240107024	167185_1	N	N[2:240107154[	10.88	LOW	SVTYPE=BND;POS=240107024;STRANDS=+-:4;CIPOS=-9,8;CIEND=-9,8;CIPOS95=0,0;CIEND95=0,0;MATEID=167185_2;EVENT=167185;SU=4;PE=0;SR=4;ALG=PROD;AF=5.94e-05;NSAMP=1;MSQ=9.3;AN=16834;AC=1;NS=8438;AC_Hom=0;AC_Het=1;AC_Hemi=0;MAF=5.92557e-05;HWE=1;NFAM=1
2	240107154	167185_2	N	]2:240107024]N	10.88	LOW	SVTYPE=BND;POS=240107024;STRANDS=+-:4;CIPOS=-9,8;CIEND=-9,8;CIPOS95=0,0;CIEND95=0,0;MATEID=167185_1;EVENT=167185;SECONDARY;SU=4;PE=0;SR=4;ALG=PROD;AF=5.94e-05;NSAMP=1;MSQ=9.3;AN=16834;AC=1;NS=8438;AC_Hom=0;AC_Het=1;AC_Hemi=0;MAF=5.92557e-05;HWE=1;NFAM=1
2	240113874	167186_1	N	N[2:240113980[	163.69	LOW	SVTYPE=BND;POS=240113874;STRANDS=+-:8;IMPRECISE;CIPOS=-29,28;CIEND=-26,20;CIPOS95=0,0;CIEND95=-1,1;MATEID=167186_2;EVENT=167186;SU=8;PE=0;SR=8;ALG=PROD;AF=0.0004752;NSAMP=8;MSQ=16.41;AN=16834;AC=8;NS=8438;AC_Hom=0;AC_Het=8;AC_Hemi=0;MAF=0.000474046;HWE=1;NFAM=8
2	240113980	167186_2	N	]2:240113874]N	163.69	LOW	SVTYPE=BND;POS=240113874;STRANDS=+-:8;IMPRECISE;CIPOS=-26,20;CIEND=-29,28;CIPOS95=-1,1;CIEND95=0,0;MATEID=167186_1;EVENT=167186;SECONDARY;SU=8;PE=0;SR=8;ALG=PROD;AF=0.0004752;NSAMP=8;MSQ=16.41;AN=16834;AC=8;NS=8438;AC_Hom=0;AC_Het=8;AC_Hemi=0;MAF=0.000474046;HWE=1;NFAM=8
2	240120317	167187	N	<DEL>	842.25	PASS	SVTYPE=DEL;POS=240120317;SVLEN=-6233;END=240126550;STRANDS=+-:36;CIPOS=-20,20;CIEND=-28,30;CIPOS95=0,0;CIEND95=0,0;SU=36;PE=20;SR=16;ALG=PROD;AF=0.0001188;NSAMP=2;MSQ=421.12;AN=16834;AC=2;NS=8438;AC_Hom=0;AC_Het=2;AC_Hemi=0;MAF=0.000118511;HWE=1;NFAM=2
2	240153430	167188	N	<DEL>	1.15651e+06	PASS	SVTYPE=DEL;POS=240153430;SVLEN=-224;END=240153654;STRANDS=+-:173;IMPRECISE;CIPOS=-30,114;CIEND=-116,40;CIPOS95=-7,7;CIEND95=-7,7;SU=173;PE=173;SR=0;ALG=PROD;AF=0.4265;NSAMP=7173;MSQ=160.88;AN=16834;AC=7180;NS=8438;AC_Hom=14;AC_Het=7179;AC_Hemi=0;MAF=0.426227;HWE=0;NFAM=6300
2	240154297	167189_1	N	N[2:240154622[	9028.47	LOW	SVTYPE=BND;POS=240154297;STRANDS=+-:15;IMPRECISE;CIPOS=-10,148;CIEND=-235,9;CIPOS95=-3,25;CIEND95=-70,2;MATEID=167189_2;EVENT=167189;SU=15;PE=15;SR=0;ALG=PROD;AF=0.01277;NSAMP=215;MSQ=41.48;AN=16834;AC=215;NS=8438;AC_Hom=0;AC_Het=215;AC_Hemi=0;MAF=0.01274;HWE=0.648399;NFAM=204
2	240154622	167189_2	N	]2:240154297]N	9028.47	LOW	SVTYPE=BND;POS=240154297;STRANDS=+-:15;IMPRECISE;CIPOS=-235,9;CIEND=-10,148;CIPOS95=-70,2;CIEND95=-3,25;MATEID=167189_1;EVENT=167189;SECONDARY;SU=15;PE=15;SR=0;ALG=PROD;AF=0.01277;NSAMP=215;MSQ=41.48;AN=16834;AC=215;NS=8438;AC_Hom=0;AC_Het=215;AC_Hemi=0;MAF=0.01274;HWE=0.648399;NFAM=204
2	240190986	165268_2	N	]2:206745658]N	268.55	LOW	SVTYPE=BND;POS=206745658;STRANDS=+-:4;CIPOS=-9,8;CIEND=-9,8;CIPOS95=0,0;CIEND95=0,0;MATEID=165268_1;EVENT=165268;SECONDARY;SU=4;PE=0;SR=4;ALG=PROD;AF=0.000594;NSAMP=10;MSQ=24.72;AN=16834;AC=10;NS=8438;AC_Hom=0;AC_Het=10;AC_Hemi=0;MAF=0.000592557;HWE=1;NFAM=10
2	240202521	272367_1	N	]2:240204485]N	930.72	LOW	SVTYPE=BND;POS=240202521;STRANDS=-+:69;IMPRECISE;CIPOS=-42,43;CIEND=-31,84;CIPOS95=-3,3;CIEND95=-8,8;MATEID=272367_2;EVENT=272367;SU=69;PE=69;SR=0;ALG=PROD;AF=0.001069;NSAMP=16;MSQ=57.52;AN=16834;AC=18;NS=8438;AC_Hom=4;AC_Het=14;AC_Hemi=0;MAF=0.0010666;HWE=3.21251e-05;NFAM=16
2	240202593	272366_1	N	]2:240203985]N	509.05	LOW	SVTYPE=BND;POS=240202593;STRANDS=-+:7;IMPRECISE;CIPOS=-244,10;CIEND=-10,361;CIPOS95=-127,1;CIEND95=-2,105;MATEID=272366_2;EVENT=272366;SU=7;PE=7;SR=0;ALG=PROD;AF=0.00196;NSAMP=33;MSQ=12.59;AN=16834;AC=33;NS=8438;AC_Hom=0;AC_Het=33;AC_Hemi=0;MAF=0.00195544;HWE=1;NFAM=33
2	240202693	167191	N	<DEL>	527324	PASS	SVTYPE=DEL;POS=240202693;SVLEN=-186;END=240202879;STRANDS=+-:1288;IMPRECISE;CIPOS=-214,462;CIEND=-326,401;CIPOS95=-108,108;CIEND95=-214,214;SU=1288;PE=1288;SR=0;ALG=SUM;AF=0.1977;NSAMP=3027;MSQ=173.51;RETAINED;AN=16788;AC=3319;NS=8415;AC_Hom=588;AC_Het=2741;AC_Hemi=0;MAF=0.197802;HWE=0.0161509;NFAM=2631
2	240203085	167196_1	N	N[2:240204469[	20113.1	LOW	SVTYPE=BND;POS=240203085;STRANDS=+-:983;IMPRECISE;CIPOS=-12,153;CIEND=-82,13;CIPOS95=-4,4;CIEND95=-3,3;MATEID=167196_2;EVENT=167196;SU=983;PE=983;SR=0;ALG=PROD;AF=0.007247;NSAMP=121;MSQ=166.19;AN=16834;AC=122;NS=8438;AC_Hom=2;AC_Het=120;AC_Hemi=0;MAF=0.0072292;HWE=0.356313;NFAM=99
2	240203176	272368_1	N	]2:240203911]N	26220.2	LOW	SVTYPE=BND;POS=240203176;STRANDS=-+:202;IMPRECISE;CIPOS=-114,50;CIEND=-26,322;CIPOS95=-4,4;CIEND95=-26,26;MATEID=272368_2;EVENT=272368;SU=202;PE=202;SR=0;ALG=PROD;AF=0.08478;NSAMP=1426;MSQ=17.4;AN=16832;AC=1427;NS=8437;AC_Hom=2;AC_Het=1433;AC_Hemi=0;MAF=0.0850421;HWE=1.10467e-27;NFAM=1341
2	240203214	272369_1	N	]2:240204698]N	3265.12	LOW	SVTYPE=BND;POS=240203214;STRANDS=-+:225;IMPRECISE;CIPOS=-121,47;CIEND=-41,213;CIPOS95=-7,7;CIEND95=-5,5;MATEID=272369_2;EVENT=272369;SU=225;PE=225;SR=0;ALG=PROD;AF=0.004039;NSAMP=65;MSQ=49.66;AN=16834;AC=68;NS=8438;AC_Hom=6;AC_Het=62;AC_Hemi=0;MAF=0.00402939;HWE=0.000314217;NFAM=65
2	240203413	272370_1	N	]2:240203784]N	1817.27	LOW	SVTYPE=BND;POS=240203413;STRANDS=-+:16;IMPRECISE;CIPOS=-20,22;CIEND=-24,20;CIPOS95=0,0;CIEND95=-3,3;MATEID=272370_2;EVENT=272370;SU=16;PE=15;SR=1;ALG=PROD;AF=0.007902;NSAMP=133;MSQ=10.81;AN=16832;AC=133;NS=8437;AC_Hom=0;AC_Het=134;AC_Hemi=0;MAF=0.00794121;HWE=1;NFAM=126
2	240203784	272370_2	N	N[2:240203413[	1817.27	LOW	SVTYPE=BND;POS=240203413;STRANDS=-+:16;IMPRECISE;CIPOS=-24,20;CIEND=-20,22;CIPOS95=-3,3;CIEND95=0,0;MATEID=272370_1;EVENT=272370;SECONDARY;SU=16;PE=15;SR=1;ALG=PROD;AF=0.007902;NSAMP=133;MSQ=10.81;AN=16832;AC=133;NS=8437;AC_Hom=0;AC_Het=134;AC_Hemi=0;MAF=0.00794121;HWE=1;NFAM=126
2	240203911	272368_2	N	N[2:240203176[	26220.2	LOW	SVTYPE=BND;POS=240203176;STRANDS=-+:202;IMPRECISE;CIPOS=-26,322;CIEND=-114,50;CIPOS95=-26,26;CIEND95=-4,4;MATEID=272368_1;EVENT=272368;SECONDARY;SU=202;PE=202;SR=0;ALG=PROD;AF=0.08478;NSAMP=1426;MSQ=17.4;AN=16832;AC=1427;NS=8437;AC_Hom=2;AC_Het=1433;AC_Hemi=0;MAF=0.0850421;HWE=1.10467e-27;NFAM=1341
2	240203985	272366_2	N	N[2:240202593[	509.05	LOW	SVTYPE=BND;POS=240202593;STRANDS=-+:7;IMPRECISE;CIPOS=-10,361;CIEND=-244,10;CIPOS95=-2,105;CIEND95=-127,1;MATEID=272366_1;EVENT=272366;SECONDARY;SU=7;PE=7;SR=0;ALG=PROD;AF=0.00196;NSAMP=33;MSQ=12.59;AN=16834;AC=33;NS=8438;AC_Hom=0;AC_Het=33;AC_Hemi=0;MAF=0.00195544;HWE=1;NFAM=33
2	240204469	167196_2	N	]2:240203085]N	20113.1	LOW	SVTYPE=BND;POS=240203085;STRANDS=+-:983;IMPRECISE;CIPOS=-82,13;CIEND=-12,153;CIPOS95=-3,3;CIEND95=-4,4;MATEID=167196_1;EVENT=167196;SECONDARY;SU=983;PE=983;SR=0;ALG=PROD;AF=0.007247;NSAMP=121;MSQ=166.19;AN=16834;AC=122;NS=8438;AC_Hom=2;AC_Het=120;AC_Hemi=0;MAF=0.0072292;HWE=0.356313;NFAM=99
2	240204485	272367_2	N	N[2:240202521[	930.72	LOW	SVTYPE=BND;POS=240202521;STRANDS=-+:69;IMPRECISE;CIPOS=-31,84;CIEND=-42,43;CIPOS95=-8,8;CIEND95=-3,3;MATEID=272367_1;EVENT=272367;SECONDARY;SU=69;PE=69;SR=0;ALG=PROD;AF=0.001069;NSAMP=16;MSQ=57.52;AN=16834;AC=18;NS=8438;AC_Hom=4;AC_Het=14;AC_Hemi=0;MAF=0.0010666;HWE=3.21251e-05;NFAM=16
2	240204698	272369_2	N	N[2:240203214[	3265.12	LOW	SVTYPE=BND;POS=240203214;STRANDS=-+:225;IMPRECISE;CIPOS=-41,213;CIEND=-121,47;CIPOS95=-5,5;CIEND95=-7,7;MATEID=272369_1;EVENT=272369;SECONDARY;SU=225;PE=225;SR=0;ALG=PROD;AF=0.004039;NSAMP=65;MSQ=49.66;AN=16834;AC=68;NS=8438;AC_Hom=6;AC_Het=62;AC_Hemi=0;MAF=0.00402939;HWE=0.000314217;NFAM=65
2	240214350	167197	N	<DEL>	3239.73	PASS	SVTYPE=DEL;POS=240214350;SVLEN=-2104;END=240216454;STRANDS=+-:131;CIPOS=-29,30;CIEND=-8,3;CIPOS95=0,0;CIEND95=0,0;SU=131;PE=85;SR=46;ALG=PROD;AF=0.0004158;NSAMP=7;MSQ=462.82;AN=16834;AC=7;NS=8438;AC_Hom=0;AC_Het=7;AC_Hemi=0;MAF=0.00041479;HWE=1;NFAM=7
2	240223061	167198	N	<DEL>	686.32	PASS	SVTYPE=DEL;POS=240223061;SVLEN=-7692;END=240230753;STRANDS=+-:27;CIPOS=-8,10;CIEND=-10,10;CIPOS95=0,0;CIEND95=0,0;SU=27;PE=16;SR=11;ALG=PROD;AF=5.94e-05;NSAMP=1;MSQ=686.32;AN=16834;AC=1;NS=8438;AC_Hom=0;AC_Het=1;AC_Hemi=0;MAF=5.92557e-05;HWE=1;NFAM=1
2	240240639	167199	N	<DEL>	167.83	PASS	SVTYPE=DEL;POS=240240639;SVLEN=-106;END=240240745;STRANDS=+-:5;CIPOS=-10,10;CIEND=-10,10;CIPOS95=0,0;CIEND95=0,0;SU=5;PE=0;SR=5;ALG=PROD;AF=5.94e-05;NSAMP=1;MSQ=167.82;AN=16834;AC=1;NS=8438;AC_Hom=0;AC_Het=1;AC_Hemi=0;MAF=5.92557e-05;HWE=1;NFAM=1
2	240268222	167200_1	N	N[2:240268459[	228.19	LOW	SVTYPE=BND;POS=240268222;STRANDS=+-:6;CIPOS=-6,5;CIEND=-6,5;CIPOS95=0,0;CIEND95=0,0;MATEID=167200_2;EVENT=167200;SU=6;PE=0;SR=6;ALG=PROD;AF=0.0007128;NSAMP=12;MSQ=17.88;AN=16834;AC=12;NS=8438;AC_Hom=0;AC_Het=12;AC_Hemi=0;MAF=0.000711069;HWE=1;NFAM=12
2	240268459	167200_2	N	]2:240268222]N	228.19	LOW	SVTYPE=BND;POS=240268222;STRANDS=+-:6;CIPOS=-6,5;CIEND=-6,5;CIPOS95=0,0;CIEND95=0,0;MATEID=167200_1;EVENT=167200;SECONDARY;SU=6;PE=0;SR=6;ALG=PROD;AF=0.0007128;NSAMP=12;MSQ=17.88;AN=16834;AC=12;NS=8438;AC_Hom=0;AC_Het=12;AC_Hemi=0;MAF=0.000711069;HWE=1;NFAM=12
2	240268476	167201_1	N	N[2:240268763[	35.4	LOW	SVTYPE=BND;POS=240268476;STRANDS=+-:5;IMPRECISE;CIPOS=-10,10;CIEND=-9,2;CIPOS95=0,0;CIEND95=-3,0;MATEID=167201_2;EVENT=167201;SU=5;PE=0;SR=5;ALG=PROD;AF=0.0001782;NSAMP=3;MSQ=11.38;AN=16834;AC=3;NS=8438;AC_Hom=0;AC_Het=3;AC_Hemi=0;MAF=0.000177767;HWE=1;NFAM=3
2	240268763	167201_2	N	]2:240268476]N	35.4	LOW	SVTYPE=BND;POS=240268476;STRANDS=+-:5;IMPRECISE;CIPOS=-9,2;CIEND=-10,10;CIPOS95=-3,0;CIEND95=0,0;MATEID=167201_1;EVENT=167201;SECONDARY;SU=5;PE=0;SR=5;ALG=PROD;AF=0.0001782;NSAMP=3;MSQ=11.38;AN=16834;AC=3;NS=8438;AC_Hom=0;AC_Het=3;AC_Hemi=0;MAF=0.000177767;HWE=1;NFAM=3
2	240287317	167204_1	N	N[2:240287544[	83.35	LOW	SVTYPE=BND;POS=240287317;STRANDS=+-:4;CIPOS=-9,8;CIEND=-9,8;CIPOS95=0,0;CIEND95=0,0;MATEID=167204_2;EVENT=167204;SU=4;PE=0;SR=4;ALG=PROD;AF=0.0002376;NSAMP=4;MSQ=19.62;AN=16834;AC=4;NS=8438;AC_Hom=0;AC_Het=4;AC_Hemi=0;MAF=0.000237023;HWE=1;NFAM=4
2	240287544	167204_2	N	]2:240287317]N	83.35	LOW	SVTYPE=BND;POS=240287317;STRANDS=+-:4;CIPOS=-9,8;CIEND=-9,8;CIPOS95=0,0;CIEND95=0,0;MATEID=167204_1;EVENT=167204;SECONDARY;SU=4;PE=0;SR=4;ALG=PROD;AF=0.0002376;NSAMP=4;MSQ=19.62;AN=16834;AC=4;NS=8438;AC_Hom=0;AC_Het=4;AC_Hemi=0;MAF=0.000237023;HWE=1;NFAM=4
2	240288480	167205	N	<DEL>	557116	PASS	SVTYPE=DEL;POS=240288480;SVLEN=-272;END=240288752;STRANDS=+-:12253;CIPOS=0,0;CIEND=0,0;CIPOS95=0,0;CIEND95=0,0;SU=12253;PE=1665;SR=10588;ALG=PROD;AF=0.08299;NSAMP=1275;MSQ=435.77;AN=16834;AC=1397;NS=8438;AC_Hom=246;AC_Het=1154;AC_Hemi=0;MAF=0.0829581;HWE=1.02246e-16;NFAM=1253
2	240309446	167206	N	<DEL>	698.53	PASS	SVTYPE=DEL;POS=240309446;SVLEN=-4451;END=240313897;STRANDS=+-:24;CIPOS=-4,4;CIEND=-10,10;CIPOS95=0,0;CIEND95=0,0;SU=24;PE=18;SR=6;ALG=PROD;AF=5.94e-05;NSAMP=1;MSQ=698.53;AN=16834;AC=1;NS=8438;AC_Hom=0;AC_Het=1;AC_Hemi=0;MAF=5.92557e-05;HWE=1;NFAM=1
2	240329321	167207	N	<DEL>	521.57	PASS	SVTYPE=DEL;POS=240329321;SVLEN=-6946;END=240336267;STRANDS=+-:20;CIPOS=-6,10;CIEND=-7,3;CIPOS95=0,0;CIEND95=0,0;SU=20;PE=15;SR=5;ALG=PROD;AF=5.94e-05;NSAMP=1;MSQ=521.57;AN=16834;AC=1;NS=8438;AC_Hom=0;AC_Het=1;AC_Hemi=0;MAF=5.92557e-05;HWE=1;NFAM=1
2	240386358	167208_1	N	N[2:240389922[	5571.39	PASS	SVTYPE=BND;POS=240386358;STRANDS=+-:247;CIPOS=-5,10;CIEND=-5,2;CIPOS95=0,0;CIEND95=0,0;MATEID=167208_2;EVENT=167208;SU=247;PE=160;SR=87;ALG=PROD;AF=0.0009505;NSAMP=16;MSQ=348.21;AN=16834;AC=16;NS=8438;AC_Hom=0;AC_Het=16;AC_Hemi=0;MAF=0.000948092;HWE=1;NFAM=16
2	240389922	167208_2	N	]2:240386358]N	5571.39	PASS	SVTYPE=BND;POS=240386358;STRANDS=+-:247;CIPOS=-5,2;CIEND=-5,10;CIPOS95=0,0;CIEND95=0,0;MATEID=167208_1;EVENT=167208;SECONDARY;SU=247;PE=160;SR=87;ALG=PROD;AF=0.0009505;NSAMP=16;MSQ=348.21;AN=16834;AC=16;NS=8438;AC_Hom=0;AC_Het=16;AC_Hemi=0;MAF=0.000948092;HWE=1;NFAM=16
2	240398156	272371	N	<DUP>	309947	PASS	SVTYPE=DUP;POS=240398156;SVLEN=414;END=240398570;STRANDS=-+:405;IMPRECISE;CIPOS=-522,94;CIEND=-70,562;CIPOS95=-89,89;CIEND95=-70,116;SU=405;PE=399;SR=6;ALG=SUM;AF=0.3394;NSAMP=5104;MSQ=60.39;AN=16834;AC=5714;NS=8438;AC_Hom=1222;AC_Het=4505;AC_Hemi=0;MAF=0.339358;HWE=0;NFAM=4491
2	240446370	167209	N	<DEL>	209.65	PASS	SVTYPE=DEL;POS=240446370;SVLEN=-408;END=240446778;STRANDS=+-:6;CIPOS=-10,10;CIEND=-10,10;CIPOS95=0,0;CIEND95=0,0;SU=6;PE=2;SR=4;ALG=PROD;AF=5.94e-05;NSAMP=1;MSQ=209.65;AN=16834;AC=1;NS=8438;AC_Hom=0;AC_Het=1;AC_Hemi=0;MAF=5.92557e-05;HWE=1;NFAM=1
2	240449154	167210_1	N	N[2:240449605[	8253.57	LOW	SVTYPE=BND;POS=240449154;STRANDS=+-:12;IMPRECISE;CIPOS=-10,214;CIEND=-168,10;CIPOS95=-3,43;CIEND95=-83,2;MATEID=167210_2;EVENT=167210;SU=12;PE=12;SR=0;ALG=PROD;AF=0.01804;NSAMP=295;MSQ=26.67;AN=16688;AC=301;NS=8365;AC_Hom=12;AC_Het=289;AC_Hemi=0;MAF=0.0179916;HWE=0.0533134;NFAM=293
2	240449605	167210_2	N	]2:240449154]N	8253.57	LOW	SVTYPE=BND;POS=240449154;STRANDS=+-:12;IMPRECISE;CIPOS=-168,10;CIEND=-10,214;CIPOS95=-83,2;CIEND95=-3,43;MATEID=167210_1;EVENT=167210;SECONDARY;SU=12;PE=12;SR=0;ALG=PROD;AF=0.01804;NSAMP=295;MSQ=26.67;AN=16688;AC=301;NS=8365;AC_Hom=12;AC_Het=289;AC_Hemi=0;MAF=0.0179916;HWE=0.0533134;NFAM=293
2	240459979	167211_1	N	N[2:240460180[	2854.55	LOW	SVTYPE=BND;POS=240459979;STRANDS=+-:43;CIPOS=-26,25;CIEND=-26,25;CIPOS95=0,0;CIEND95=0,0;MATEID=167211_2;EVENT=167211;SU=43;PE=3;SR=40;ALG=PROD;AF=0.003148;NSAMP=53;MSQ=52.83;AN=16834;AC=53;NS=8438;AC_Hom=0;AC_Het=53;AC_Hemi=0;MAF=0.00314055;HWE=1;NFAM=47
2	240460180	167211_2	N	]2:240459979]N	2854.55	LOW	SVTYPE=BND;POS=240459979;STRANDS=+-:43;CIPOS=-26,25;CIEND=-26,25;CIPOS95=0,0;CIEND95=0,0;MATEID=167211_1;EVENT=167211;SECONDARY;SU=43;PE=3;SR=40;ALG=PROD;AF=0.003148;NSAMP=53;MSQ=52.83;AN=16834;AC=53;NS=8438;AC_Hom=0;AC_Het=53;AC_Hemi=0;MAF=0.00314055;HWE=1;NFAM=47
2	240487695	305554_1	N	N]2:240497236]	77.64	LOW	SVTYPE=BND;POS=240487695;STRANDS=++:10;CIPOS=-5,5;CIEND=-5,5;CIPOS95=0,0;CIEND95=0,0;MATEID=305554_2;EVENT=305554;SU=10;PE=4;SR=6;ALG=PROD;AF=5.94e-05;NSAMP=1;MSQ=77.64;AN=16834;AC=1;NS=8438;AC_Hom=0;AC_Het=1;AC_Hemi=0;MAF=5.92557e-05;HWE=1;NFAM=1
2	240491726	305555_1	N	[2:240497024[N	413.61	PASS	SVTYPE=BND;POS=240491726;STRANDS=--:21;CIPOS=-4,2;CIEND=-5,10;CIPOS95=0,0;CIEND95=0,0;MATEID=305555_2;EVENT=305555;SU=21;PE=11;SR=10;ALG=PROD;AF=5.94e-05;NSAMP=1;MSQ=413.61;AN=16834;AC=1;NS=8438;AC_Hom=0;AC_Het=1;AC_Hemi=0;MAF=5.92557e-05;HWE=1;NFAM=1
2	240492324	167212	N	<DEL>	176.71	PASS	SVTYPE=DEL;POS=240492324;SVLEN=-8555;END=240500879;STRANDS=+-:10;CIPOS=-9,10;CIEND=-10,10;CIPOS95=0,0;CIEND95=0,0;SU=10;PE=4;SR=6;ALG=PROD;AF=5.94e-05;NSAMP=1;MSQ=176.71;AN=16834;AC=1;NS=8438;AC_Hom=0;AC_Het=1;AC_Hemi=0;MAF=5.92557e-05;HWE=1;NFAM=1
2	240497024	305555_2	N	[2:240491726[N	413.61	PASS	SVTYPE=BND;POS=240497024;STRANDS=--:21;CIPOS=-5,10;CIEND=-4,2;CIPOS95=0,0;CIEND95=0,0;MATEID=305555_1;EVENT=305555;SECONDARY;SU=21;PE=11;SR=10;ALG=PROD;AF=5.94e-05;NSAMP=1;MSQ=413.61;AN=16834;AC=1;NS=8438;AC_Hom=0;AC_Het=1;AC_Hemi=0;MAF=5.92557e-05;HWE=1;NFAM=1
2	240497236	305554_2	N	N]2:240487695]	77.64	LOW	SVTYPE=BND;POS=240497236;STRANDS=++:10;CIPOS=-5,5;CIEND=-5,5;CIPOS95=0,0;CIEND95=0,0;MATEID=305554_1;EVENT=305554;SECONDARY;SU=10;PE=4;SR=6;ALG=PROD;AF=5.94e-05;NSAMP=1;MSQ=77.64;AN=16834;AC=1;NS=8438;AC_Hom=0;AC_Het=1;AC_Hemi=0;MAF=5.92557e-05;HWE=1;NFAM=1
2	240502643	167213_1	N	N[2:240502986[	23.84	LOW	SVTYPE=BND;POS=240502643;STRANDS=+-:5;CIPOS=-10,10;CIEND=-10,10;CIPOS95=0,0;CIEND95=0,0;MATEID=167213_2;EVENT=167213;SU=5;PE=0;SR=5;ALG=PROD;AF=5.94e-05;NSAMP=1;MSQ=23.81;AN=16834;AC=1;NS=8438;AC_Hom=0;AC_Het=1;AC_Hemi=0;MAF=5.92557e-05;HWE=1;NFAM=1
2	240502986	167213_2	N	]2:240502643]N	23.84	LOW	SVTYPE=BND;POS=240502643;STRANDS=+-:5;CIPOS=-10,10;CIEND=-10,10;CIPOS95=0,0;CIEND95=0,0;MATEID=167213_1;EVENT=167213;SECONDARY;SU=5;PE=0;SR=5;ALG=PROD;AF=5.94e-05;NSAMP=1;MSQ=23.81;AN=16834;AC=1;NS=8438;AC_Hom=0;AC_Het=1;AC_Hemi=0;MAF=5.92557e-05;HWE=1;NFAM=1
2	240514881	272372_1	N	]2:240515396]N	18936.7	LOW	SVTYPE=BND;POS=240514881;STRANDS=-+:7;IMPRECISE;CIPOS=-195,10;CIEND=-10,360;CIPOS95=-91,2;CIEND95=-2,106;MATEID=272372_2;EVENT=272372;SU=7;PE=7;SR=0;ALG=PROD;AF=0.07158;NSAMP=1204;MSQ=14.55;AN=16834;AC=1205;NS=8438;AC_Hom=2;AC_Het=1210;AC_Hemi=0;MAF=0.071818;HWE=3.86751e-19;NFAM=1110
2	240515396	272372_2	N	N[2:240514881[	18936.7	LOW	SVTYPE=BND;POS=240514881;STRANDS=-+:7;IMPRECISE;CIPOS=-10,360;CIEND=-195,10;CIPOS95=-2,106;CIEND95=-91,2;MATEID=272372_1;EVENT=272372;SECONDARY;SU=7;PE=7;SR=0;ALG=PROD;AF=0.07158;NSAMP=1204;MSQ=14.55;AN=16834;AC=1205;NS=8438;AC_Hom=2;AC_Het=1210;AC_Hemi=0;MAF=0.071818;HWE=3.86751e-19;NFAM=1110
2	240516533	167214_1	N	N[2:240516658[	306.22	PASS	SVTYPE=BND;POS=240516533;STRANDS=+-:14;CIPOS=-7,6;CIEND=-7,6;CIPOS95=0,0;CIEND95=0,0;MATEID=167214_2;EVENT=167214;SU=14;PE=0;SR=14;ALG=PROD;AF=5.94e-05;NSAMP=1;MSQ=305.71;AN=16834;AC=1;NS=8438;AC_Hom=0;AC_Het=1;AC_Hemi=0;MAF=5.92557e-05;HWE=1;NFAM=1
2	240516658	167214_2	N	]2:240516533]N	306.22	PASS	SVTYPE=BND;POS=240516533;STRANDS=+-:14;CIPOS=-7,6;CIEND=-7,6;CIPOS95=0,0;CIEND95=0,0;MATEID=167214_1;EVENT=167214;SECONDARY;SU=14;PE=0;SR=14;ALG=PROD;AF=5.94e-05;NSAMP=1;MSQ=305.71;AN=16834;AC=1;NS=8438;AC_Hom=0;AC_Het=1;AC_Hemi=0;MAF=5.92557e-05;HWE=1;NFAM=1
2	240545655	167215	N	<DEL>	329.7	PASS	SVTYPE=DEL;POS=240545655;SVLEN=-1457;END=240547112;STRANDS=+-:14;CIPOS=0,0;CIEND=-5,2;CIPOS95=0,0;CIEND95=0,0;SU=14;PE=7;SR=7;ALG=PROD;AF=5.94e-05;NSAMP=1;MSQ=329.7;AN=16834;AC=1;NS=8438;AC_Hom=0;AC_Het=1;AC_Hemi=0;MAF=5.92557e-05;HWE=1;NFAM=1
2	240554258	167216	N	<DEL>	77.64	PASS	SVTYPE=DEL;POS=240554258;SVLEN=-2685;END=240556943;STRANDS=+-:6;IMPRECISE;CIPOS=-10,393;CIEND=-421,10;CIPOS95=-1,126;CIEND95=-108,2;SU=6;PE=6;SR=0;ALG=PROD;AF=5.94e-05;NSAMP=1;MSQ=77.64;AN=16834;AC=1;NS=8438;AC_Hom=0;AC_Het=1;AC_Hemi=0;MAF=5.92557e-05;HWE=1;NFAM=1
2	240554259	167217	N	<DEL>	176.52	PASS	SVTYPE=DEL;POS=240554259;SVLEN=-5734;END=240559993;STRANDS=+-:11;CIPOS=-6,4;CIEND=-6,10;CIPOS95=0,0;CIEND95=0,0;SU=11;PE=4;SR=7;ALG=PROD;AF=5.94e-05;NSAMP=1;MSQ=176.52;AN=16834;AC=1;NS=8438;AC_Hom=0;AC_Het=1;AC_Hemi=0;MAF=5.92557e-05;HWE=1;NFAM=1
2	240555949	272373	N	<DUP>	170.52	PASS	SVTYPE=DUP;POS=240555949;SVLEN=632730;END=241188679;STRANDS=-+:18;CIPOS=-4,1;CIEND=-4,3;CIPOS95=0,0;CIEND95=0,0;SU=18;PE=9;SR=9;ALG=PROD;AF=5.94e-05;NSAMP=1;MSQ=170.2;AN=16834;AC=1;NS=8438;AC_Hom=0;AC_Het=1;AC_Hemi=0;MAF=5.92557e-05;HWE=1;NFAM=1
2	240556939	272374_1	N	]2:240560078]N	55.4	LOW	SVTYPE=BND;POS=240556939;STRANDS=-+:7;CIPOS=-7,6;CIEND=-6,6;CIPOS95=0,0;CIEND95=0,0;MATEID=272374_2;EVENT=272374;SU=7;PE=2;SR=5;ALG=PROD;AF=5.94e-05;NSAMP=1;MSQ=55.05;AN=16834;AC=1;NS=8438;AC_Hom=0;AC_Het=1;AC_Hemi=0;MAF=5.92557e-05;HWE=1;NFAM=1
2	240560078	272374_2	N	N[2:240556939[	55.4	LOW	SVTYPE=BND;POS=240556939;STRANDS=-+:7;CIPOS=-6,6;CIEND=-7,6;CIPOS95=0,0;CIEND95=0,0;MATEID=272374_1;EVENT=272374;SECONDARY;SU=7;PE=2;SR=5;ALG=PROD;AF=5.94e-05;NSAMP=1;MSQ=55.05;AN=16834;AC=1;NS=8438;AC_Hom=0;AC_Het=1;AC_Hemi=0;MAF=5.92557e-05;HWE=1;NFAM=1
2	240564393	272376_1	N	]2:240564802]N	1.62793e+06	LOW	SVTYPE=BND;POS=240564393;STRANDS=-+:80053;IMPRECISE;CIPOS=-560,111;CIEND=-143,679;CIPOS95=-5,5;CIEND95=-2,2;MATEID=272376_2;EVENT=272376;SU=80053;PE=46158;SR=33895;ALG=SUM;AF=0.8059;NSAMP=8414;MSQ=193.08;RETAINED;AN=16834;AC=13566;NS=8438;AC_Hom=10320;AC_Het=3275;AC_Hemi=0;MAF=0.194418;HWE=0;NFAM=7392
2	240564572	271520_2	N	N[2:138639795[	29600.7	LOW	SVTYPE=BND;POS=138639795;STRANDS=-+:4;IMPRECISE;CIPOS=-8,10;CIEND=-10,8;CIPOS95=-1,1;CIEND95=-1,0;MATEID=271520_1;EVENT=271520;SECONDARY;SU=4;PE=1;SR=3;ALG=PROD;AF=0.1256;NSAMP=2114;MSQ=12.84;AN=16834;AC=2114;NS=8438;AC_Hom=0;AC_Het=2115;AC_Hemi=0;MAF=0.125326;HWE=0;NFAM=1853
2	240564801	167229_1	N	N[2:240565132[	4.47008e+06	PASS	SVTYPE=BND;POS=240564801;STRANDS=+-:82;IMPRECISE;CIPOS=-49,30;CIEND=-40,28;CIPOS95=-2,2;CIEND95=0,0;MATEID=167229_2;EVENT=167229;SU=82;PE=80;SR=2;ALG=PROD;AF=0.7326;NSAMP=8417;MSQ=529.71;RETAINED;AN=16834;AC=12332;NS=8438;AC_Hom=7852;AC_Het=4512;AC_Hemi=0;MAF=0.267362;HWE=0;NFAM=7395
2	240564802	272376_2	N	N[2:240564393[	1.62793e+06	LOW	SVTYPE=BND;POS=240564393;STRANDS=-+:80053;IMPRECISE;CIPOS=-143,679;CIEND=-560,111;CIPOS95=-2,2;CIEND95=-5,5;MATEID=272376_1;EVENT=272376;SECONDARY;SU=80053;PE=46158;SR=33895;ALG=SUM;AF=0.8059;NSAMP=8414;MSQ=193.08;RETAINED;AN=16834;AC=13566;NS=8438;AC_Hom=10320;AC_Het=3275;AC_Hemi=0;MAF=0.194418;HWE=0;NFAM=7392
2	240565132	167229_2	N	]2:240564801]N	4.47008e+06	PASS	SVTYPE=BND;POS=240564801;STRANDS=+-:82;IMPRECISE;CIPOS=-40,28;CIEND=-49,30;CIPOS95=0,0;CIEND95=-2,2;MATEID=167229_1;EVENT=167229;SECONDARY;SU=82;PE=80;SR=2;ALG=PROD;AF=0.7326;NSAMP=8417;MSQ=529.71;RETAINED;AN=16834;AC=12332;NS=8438;AC_Hom=7852;AC_Het=4512;AC_Hemi=0;MAF=0.267362;HWE=0;NFAM=7395
2	240565368	167230_1	N	N[2:240565662[	904.03	LOW	SVTYPE=BND;POS=240565368;STRANDS=+-:4;CIPOS=-9,8;CIEND=-9,8;CIPOS95=0,0;CIEND95=0,0;MATEID=167230_2;EVENT=167230;SU=4;PE=0;SR=4;ALG=PROD;AF=0.001723;NSAMP=29;MSQ=30.33;AN=16834;AC=29;NS=8438;AC_Hom=0;AC_Het=29;AC_Hemi=0;MAF=0.00171842;HWE=1;NFAM=29
2	240565662	167230_2	N	]2:240565368]N	904.03	LOW	SVTYPE=BND;POS=240565368;STRANDS=+-:4;CIPOS=-9,8;CIEND=-9,8;CIPOS95=0,0;CIEND95=0,0;MATEID=167230_1;EVENT=167230;SECONDARY;SU=4;PE=0;SR=4;ALG=PROD;AF=0.001723;NSAMP=29;MSQ=30.33;AN=16834;AC=29;NS=8438;AC_Hom=0;AC_Het=29;AC_Hemi=0;MAF=0.00171842;HWE=1;NFAM=29
2	240566227	167231_1	N	N[2:240566556[	34625.4	LOW	SVTYPE=BND;POS=240566227;STRANDS=+-:156;IMPRECISE;CIPOS=-16,187;CIEND=-152,25;CIPOS95=-11,11;CIEND95=-6,6;MATEID=167231_2;EVENT=167231;SU=156;PE=156;SR=0;ALG=PROD;AF=0.03464;NSAMP=578;MSQ=58.99;AN=16828;AC=583;NS=8435;AC_Hom=10;AC_Het=575;AC_Hemi=0;MAF=0.0346769;HWE=0.103284;NFAM=574
2	240566556	167231_2	N	]2:240566227]N	34625.4	LOW	SVTYPE=BND;POS=240566227;STRANDS=+-:156;IMPRECISE;CIPOS=-152,25;CIEND=-16,187;CIPOS95=-6,6;CIEND95=-11,11;MATEID=167231_1;EVENT=167231;SECONDARY;SU=156;PE=156;SR=0;ALG=PROD;AF=0.03464;NSAMP=578;MSQ=58.99;AN=16828;AC=583;NS=8435;AC_Hom=10;AC_Het=575;AC_Hemi=0;MAF=0.0346769;HWE=0.103284;NFAM=574
2	240580368	167232_1	N	N[2:240580835[	1894.32	LOW	SVTYPE=BND;POS=240580368;STRANDS=+-:12;IMPRECISE;CIPOS=-30,357;CIEND=-110,30;CIPOS95=-30,86;CIEND95=-26,26;MATEID=167232_2;EVENT=167232;SU=12;PE=12;SR=0;ALG=PROD;AF=0.007426;NSAMP=125;MSQ=12.67;AN=16832;AC=125;NS=8437;AC_Hom=0;AC_Het=125;AC_Hemi=0;MAF=0.00740785;HWE=1;NFAM=125
2	240580835	167232_2	N	]2:240580368]N	1894.32	LOW	SVTYPE=BND;POS=240580368;STRANDS=+-:12;IMPRECISE;CIPOS=-110,30;CIEND=-30,357;CIPOS95=-26,26;CIEND95=-30,86;MATEID=167232_1;EVENT=167232;SECONDARY;SU=12;PE=12;SR=0;ALG=PROD;AF=0.007426;NSAMP=125;MSQ=12.67;AN=16832;AC=125;NS=8437;AC_Hom=0;AC_Het=125;AC_Hemi=0;MAF=0.00740785;HWE=1;NFAM=125
2	240590484	272379	N	<DUP>	45.49	PASS	SVTYPE=DUP;POS=240590484;SVLEN=155;END=240590639;STRANDS=-+:7;IMPRECISE;CIPOS=-5,6;CIEND=0,10;CIPOS95=0,1;CIEND95=0,1;SU=7;PE=0;SR=7;ALG=PROD;AF=5.94e-05;NSAMP=1;MSQ=36.44;AN=16834;AC=1;NS=8438;AC_Hom=0;AC_Het=1;AC_Hemi=0;MAF=5.92557e-05;HWE=1;NFAM=1
2	240598227	272380_1	N	]2:240599603]N	66.47	LOW	SVTYPE=BND;POS=240598227;STRANDS=-+:6;CIPOS=-6,5;CIEND=-6,5;CIPOS95=0,0;CIEND95=0,0;MATEID=272380_2;EVENT=272380;SU=6;PE=0;SR=6;ALG=PROD;AF=5.94e-05;NSAMP=1;MSQ=66.01;AN=16834;AC=1;NS=8438;AC_Hom=0;AC_Het=1;AC_Hemi=0;MAF=5.92557e-05;HWE=1;NFAM=1
2	240598280	305556_1	N	N]2:240607993]	14.92	LOW	SVTYPE=BND;POS=240598280;STRANDS=++:5;CIPOS=-10,10;CIEND=-10,10;CIPOS95=0,0;CIEND95=0,0;MATEID=305556_2;EVENT=305556;SU=5;PE=0;SR=5;ALG=PROD;AF=5.94e-05;NSAMP=1;MSQ=14.92;AN=16834;AC=1;NS=8438;AC_Hom=0;AC_Het=1;AC_Hemi=0;MAF=5.92557e-05;HWE=1;NFAM=1
2	240599238	167233_1	N	N[2:240599466[	59.19	LOW	SVTYPE=BND;POS=240599238;STRANDS=+-:13;CIPOS=-27,28;CIEND=-22,21;CIPOS95=0,0;CIEND95=0,0;MATEID=167233_2;EVENT=167233;SU=13;PE=0;SR=13;ALG=PROD;AF=0.000297;NSAMP=5;MSQ=9.2;AN=16834;AC=5;NS=8438;AC_Hom=0;AC_Het=5;AC_Hemi=0;MAF=0.000296279;HWE=1;NFAM=5
2	240599466	167233_2	N	]2:240599238]N	59.19	LOW	SVTYPE=BND;POS=240599238;STRANDS=+-:13;CIPOS=-22,21;CIEND=-27,28;CIPOS95=0,0;CIEND95=0,0;MATEID=167233_1;EVENT=167233;SECONDARY;SU=13;PE=0;SR=13;ALG=PROD;AF=0.000297;NSAMP=5;MSQ=9.2;AN=16834;AC=5;NS=8438;AC_Hom=0;AC_Het=5;AC_Hemi=0;MAF=0.000296279;HWE=1;NFAM=5
2	240599602	167234	N	<DEL>	188.67	PASS	SVTYPE=DEL;POS=240599602;SVLEN=-13922;END=240613524;STRANDS=+-:6;IMPRECISE;CIPOS=-10,402;CIEND=-466,7;CIPOS95=0,126;CIEND95=-160,0;SU=6;PE=6;SR=0;ALG=PROD;AF=5.94e-05;NSAMP=1;MSQ=188.67;AN=16834;AC=1;NS=8438;AC_Hom=0;AC_Het=1;AC_Hemi=0;MAF=5.92557e-05;HWE=1;NFAM=1
2	240599602	305557_1	N	N]2:240607992]	41.7	LOW	SVTYPE=BND;POS=240599602;STRANDS=++:5;IMPRECISE;CIPOS=-10,353;CIEND=-7,490;CIPOS95=-1,102;CIEND95=0,173;MATEID=305557_2;EVENT=305557;SU=5;PE=5;SR=0;ALG=PROD;AF=5.94e-05;NSAMP=1;MSQ=41.7;AN=16834;AC=1;NS=8438;AC_Hom=0;AC_Het=1;AC_Hemi=0;MAF=5.92557e-05;HWE=1;NFAM=1
2	240599603	272380_2	N	N[2:240598227[	66.47	LOW	SVTYPE=BND;POS=240598227;STRANDS=-+:6;CIPOS=-6,5;CIEND=-6,5;CIPOS95=0,0;CIEND95=0,0;MATEID=272380_1;EVENT=272380;SECONDARY;SU=6;PE=0;SR=6;ALG=PROD;AF=5.94e-05;NSAMP=1;MSQ=66.01;AN=16834;AC=1;NS=8438;AC_Hom=0;AC_Het=1;AC_Hemi=0;MAF=5.92557e-05;HWE=1;NFAM=1
2	240607929	305558_1	N	[2:240613525[N	191.68	LOW	SVTYPE=BND;POS=240607929;STRANDS=--:13;CIPOS=-5,2;CIEND=-10,10;CIPOS95=0,0;CIEND95=0,0;MATEID=305558_2;EVENT=305558;SU=13;PE=5;SR=8;ALG=PROD;AF=5.94e-05;NSAMP=1;MSQ=191.68;AN=16834;AC=1;NS=8438;AC_Hom=0;AC_Het=1;AC_Hemi=0;MAF=5.92557e-05;HWE=1;NFAM=1
2	240607992	305557_2	N	N]2:240599602]	41.7	LOW	SVTYPE=BND;POS=240607992;STRANDS=++:5;IMPRECISE;CIPOS=-7,490;CIEND=-10,353;CIPOS95=0,173;CIEND95=-1,102;MATEID=305557_1;EVENT=305557;SECONDARY;SU=5;PE=5;SR=0;ALG=PROD;AF=5.94e-05;NSAMP=1;MSQ=41.7;AN=16834;AC=1;NS=8438;AC_Hom=0;AC_Het=1;AC_Hemi=0;MAF=5.92557e-05;HWE=1;NFAM=1
2	240607993	305556_2	N	N]2:240598280]	14.92	LOW	SVTYPE=BND;POS=240607993;STRANDS=++:5;CIPOS=-10,10;CIEND=-10,10;CIPOS95=0,0;CIEND95=0,0;MATEID=305556_1;EVENT=305556;SECONDARY;SU=5;PE=0;SR=5;ALG=PROD;AF=5.94e-05;NSAMP=1;MSQ=14.92;AN=16834;AC=1;NS=8438;AC_Hom=0;AC_Het=1;AC_Hemi=0;MAF=5.92557e-05;HWE=1;NFAM=1
2	240613525	305558_2	N	[2:240607929[N	191.68	LOW	SVTYPE=BND;POS=240613525;STRANDS=--:13;CIPOS=-10,10;CIEND=-5,2;CIPOS95=0,0;CIEND95=0,0;MATEID=305558_1;EVENT=305558;SECONDARY;SU=13;PE=5;SR=8;ALG=PROD;AF=5.94e-05;NSAMP=1;MSQ=191.68;AN=16834;AC=1;NS=8438;AC_Hom=0;AC_Het=1;AC_Hemi=0;MAF=5.92557e-05;HWE=1;NFAM=1
2	240628741	272382	N	<DUP>	173404	PASS	SVTYPE=DUP;POS=240628741;SVLEN=631;END=240629372;STRANDS=-+:7;IMPRECISE;CIPOS=-91,30;CIEND=-30,530;CIPOS95=-26,26;CIEND95=-30,161;SU=7;PE=7;SR=0;ALG=PROD;AF=0.3095;NSAMP=5014;MSQ=34.16;RETAINED;AN=16834;AC=5210;NS=8438;AC_Hom=394;AC_Het=4833;AC_Hemi=0;MAF=0.30973;HWE=0;NFAM=4393
2	240628889	167235_1	N	N[2:240629250[	57719.8	LOW	SVTYPE=BND;POS=240628889;STRANDS=+-:24;IMPRECISE;CIPOS=-30,215;CIEND=-237,30;CIPOS95=-10,10;CIEND95=-46,30;MATEID=167235_2;EVENT=167235;SU=24;PE=24;SR=0;ALG=PROD;AF=0.101;NSAMP=1701;MSQ=33.34;AN=16834;AC=1701;NS=8438;AC_Hom=0;AC_Het=1704;AC_Hemi=0;MAF=0.100972;HWE=3.47802e-42;NFAM=1608
2	240629250	167235_2	N	]2:240628889]N	57719.8	LOW	SVTYPE=BND;POS=240628889;STRANDS=+-:24;IMPRECISE;CIPOS=-237,30;CIEND=-30,215;CIPOS95=-46,30;CIEND95=-10,10;MATEID=167235_1;EVENT=167235;SECONDARY;SU=24;PE=24;SR=0;ALG=PROD;AF=0.101;NSAMP=1701;MSQ=33.34;AN=16834;AC=1701;NS=8438;AC_Hom=0;AC_Het=1704;AC_Hemi=0;MAF=0.100972;HWE=3.47802e-42;NFAM=1608
2	240630277	167236_1	N	N[2:240630364[	3182.72	LOW	SVTYPE=BND;POS=240630277;STRANDS=+-:109;CIPOS=-5,4;CIEND=-5,6;CIPOS95=0,0;CIEND95=0,0;MATEID=167236_2;EVENT=167236;SU=109;PE=0;SR=109;ALG=PROD;AF=0.002258;NSAMP=36;MSQ=86.74;AN=16832;AC=38;NS=8437;AC_Hom=4;AC_Het=34;AC_Hemi=0;MAF=0.00225199;HWE=0.000760858;NFAM=36
2	240630364	167236_2	N	]2:240630277]N	3182.72	LOW	SVTYPE=BND;POS=240630277;STRANDS=+-:109;CIPOS=-5,6;CIEND=-5,4;CIPOS95=0,0;CIEND95=0,0;MATEID=167236_1;EVENT=167236;SECONDARY;SU=109;PE=0;SR=109;ALG=PROD;AF=0.002258;NSAMP=36;MSQ=86.74;AN=16832;AC=38;NS=8437;AC_Hom=4;AC_Het=34;AC_Hemi=0;MAF=0.00225199;HWE=0.000760858;NFAM=36
2	240640345	167237_1	N	N[2:240640507[	23517.4	LOW	SVTYPE=BND;POS=240640345;STRANDS=+-:14;IMPRECISE;CIPOS=-30,310;CIEND=-155,198;CIPOS95=-30,109;CIEND95=-155,160;MATEID=167237_2;EVENT=167237;SU=14;PE=14;SR=0;ALG=PROD;AF=0.01402;NSAMP=236;MSQ=99.33;AN=16834;AC=236;NS=8438;AC_Hom=0;AC_Het=237;AC_Hemi=0;MAF=0.0140436;HWE=0.416457;NFAM=211
2	240640507	167237_2	N	]2:240640345]N	23517.4	LOW	SVTYPE=BND;POS=240640345;STRANDS=+-:14;IMPRECISE;CIPOS=-155,198;CIEND=-30,310;CIPOS95=-155,160;CIEND95=-30,109;MATEID=167237_1;EVENT=167237;SECONDARY;SU=14;PE=14;SR=0;ALG=PROD;AF=0.01402;NSAMP=236;MSQ=99.33;AN=16834;AC=236;NS=8438;AC_Hom=0;AC_Het=237;AC_Hemi=0;MAF=0.0140436;HWE=0.416457;NFAM=211
2	240640655	272383_1	N	]2:240641606]N	905516	LOW	SVTYPE=BND;POS=240640655;STRANDS=-+:49708;IMPRECISE;CIPOS=-610,310;CIEND=-594,596;CIPOS95=-76,76;CIEND95=-179,179;MATEID=272383_2;EVENT=272383;SU=49708;PE=49699;SR=9;ALG=SUM;AF=0.5834;NSAMP=7466;MSQ=120.81;RETAINED;AN=16834;AC=9821;NS=8438;AC_Hom=4726;AC_Het=5124;AC_Hemi=0;MAF=0.416331;HWE=0;NFAM=6601
2	240641068	167239_1	N	N[2:240641354[	1.24157e+06	LOW	SVTYPE=BND;POS=240641068;STRANDS=+-:204;IMPRECISE;CIPOS=-94,321;CIEND=-177,51;CIPOS95=-74,74;CIEND95=-123,51;MATEID=167239_2;EVENT=167239;SU=204;PE=201;SR=3;ALG=SUM;AF=0.3311;NSAMP=5574;MSQ=221.94;RETAINED;AN=16834;AC=5574;NS=8438;AC_Hom=0;AC_Het=5588;AC_Hemi=0;MAF=0.331121;HWE=0;NFAM=4985
2	240641354	167239_2	N	]2:240641068]N	1.24157e+06	LOW	SVTYPE=BND;POS=240641068;STRANDS=+-:204;IMPRECISE;CIPOS=-177,51;CIEND=-94,321;CIPOS95=-123,51;CIEND95=-74,74;MATEID=167239_1;EVENT=167239;SECONDARY;SU=204;PE=201;SR=3;ALG=SUM;AF=0.3311;NSAMP=5574;MSQ=221.94;RETAINED;AN=16834;AC=5574;NS=8438;AC_Hom=0;AC_Het=5588;AC_Hemi=0;MAF=0.331121;HWE=0;NFAM=4985
2	240641606	272383_2	N	N[2:240640655[	905516	LOW	SVTYPE=BND;POS=240640655;STRANDS=-+:49708;IMPRECISE;CIPOS=-594,596;CIEND=-610,310;CIPOS95=-179,179;CIEND95=-76,76;MATEID=272383_1;EVENT=272383;SECONDARY;SU=49708;PE=49699;SR=9;ALG=SUM;AF=0.5834;NSAMP=7466;MSQ=120.81;RETAINED;AN=16834;AC=9821;NS=8438;AC_Hom=4726;AC_Het=5124;AC_Hemi=0;MAF=0.416331;HWE=0;NFAM=6601
2	240645588	272396	N	<DUP>	127382	PASS	SVTYPE=DUP;POS=240645588;SVLEN=230;END=240645818;STRANDS=-+:7975;CIPOS=0,0;CIEND=0,0;CIPOS95=0,0;CIEND95=0,0;SU=7975;PE=372;SR=7603;ALG=PROD;AF=0.1103;NSAMP=1840;MSQ=69.02;AN=16834;AC=1857;NS=8438;AC_Hom=34;AC_Het=1828;AC_Hemi=0;MAF=0.110334;HWE=2.8871e-29;NFAM=1580
2	240655185	167247_1	N	N[2:240655287[	81.18	LOW	SVTYPE=BND;POS=240655185;STRANDS=+-:38;IMPRECISE;CIPOS=-45,20;CIEND=-118,50;CIPOS95=-5,5;CIEND95=-16,16;MATEID=167247_2;EVENT=167247;SU=38;PE=38;SR=0;ALG=PROD;AF=0.0001188;NSAMP=2;MSQ=40.17;AN=16834;AC=2;NS=8438;AC_Hom=0;AC_Het=2;AC_Hemi=0;MAF=0.000118511;HWE=1;NFAM=2
2	240655287	167247_2	N	]2:240655185]N	81.18	LOW	SVTYPE=BND;POS=240655185;STRANDS=+-:38;IMPRECISE;CIPOS=-118,50;CIEND=-45,20;CIPOS95=-16,16;CIEND95=-5,5;MATEID=167247_1;EVENT=167247;SECONDARY;SU=38;PE=38;SR=0;ALG=PROD;AF=0.0001188;NSAMP=2;MSQ=40.17;AN=16834;AC=2;NS=8438;AC_Hom=0;AC_Het=2;AC_Hemi=0;MAF=0.000118511;HWE=1;NFAM=2
2	240657651	305559	N	<INV>	10.33	LOW	SVTYPE=INV;POS=240657651;SVLEN=1727;END=240659378;STRANDS=++:2,--:2;IMPRECISE;CIPOS=-191,193;CIEND=-43,45;CIPOS95=-148,150;CIEND95=-32,34;SU=4;PE=2;SR=2;ALG=PROD;AF=5.94e-05;NSAMP=1;MSQ=9.42;AN=16834;AC=1;NS=8438;AC_Hom=0;AC_Het=1;AC_Hemi=0;MAF=5.92557e-05;HWE=1;NFAM=1
2	240659104	167248_1	N	N[2:240659811[	2562.37	LOW	SVTYPE=BND;POS=240659104;STRANDS=+-:48;IMPRECISE;CIPOS=-10,335;CIEND=-239,12;CIPOS95=-10,26;CIEND95=-25,12;MATEID=167248_2;EVENT=167248;SU=48;PE=48;SR=0;ALG=PROD;AF=0.004933;NSAMP=81;MSQ=29.68;AN=16824;AC=83;NS=8433;AC_Hom=4;AC_Het=79;AC_Hemi=0;MAF=0.00492114;HWE=0.0171703;NFAM=81
2	240659811	167248_2	N	]2:240659104]N	2562.37	LOW	SVTYPE=BND;POS=240659104;STRANDS=+-:48;IMPRECISE;CIPOS=-239,12;CIEND=-10,335;CIPOS95=-25,12;CIEND95=-10,26;MATEID=167248_1;EVENT=167248;SECONDARY;SU=48;PE=48;SR=0;ALG=PROD;AF=0.004933;NSAMP=81;MSQ=29.68;AN=16824;AC=83;NS=8433;AC_Hom=4;AC_Het=79;AC_Hemi=0;MAF=0.00492114;HWE=0.0171703;NFAM=81
2	240659820	29470_1	N	]16:819264]N	45299.4	LOW	SVTYPE=BND;POS=240659820;STRANDS=-+:1418;IMPRECISE;CIPOS=-50,50;CIEND=-124,50;CIPOS95=0,0;CIEND95=-5,5;MATEID=29470_2;EVENT=29470;SU=1418;PE=1382;SR=36;ALG=SUM;AF=0.05837;NSAMP=982;MSQ=45.59;RETAINED;AN=16824;AC=982;NS=8433;AC_Hom=0;AC_Het=984;AC_Hemi=0;MAF=0.0583422;HWE=9.52205e-14;NFAM=961
2	240659942	29471_1	N	N[16:819165[	23735	LOW	SVTYPE=BND;POS=240659942;STRANDS=+-:468;IMPRECISE;CIPOS=-6,5;CIEND=-2,48;CIPOS95=-1,1;CIEND95=0,0;MATEID=29471_2;EVENT=29471;SU=468;PE=446;SR=22;ALG=PROD;AF=0.03548;NSAMP=597;MSQ=39.07;AN=16826;AC=597;NS=8434;AC_Hom=0;AC_Het=598;AC_Hemi=0;MAF=0.0354517;HWE=3.65716e-05;NFAM=588
2	240687129	167249	N	<DEL>	152.86	PASS	SVTYPE=DEL;POS=240687129;SVLEN=-92;END=240687221;STRANDS=+-:4;CIPOS=-9,8;CIEND=-9,8;CIPOS95=0,0;CIEND95=0,0;SU=4;PE=0;SR=4;ALG=PROD;AF=5.94e-05;NSAMP=1;MSQ=152.86;AN=16834;AC=1;NS=8438;AC_Hom=0;AC_Het=1;AC_Hemi=0;MAF=5.92557e-05;HWE=1;NFAM=1
2	240687454	272397_1	N	]2:240693078]N	6305.75	LOW	SVTYPE=BND;POS=240687454;STRANDS=-+:597;CIPOS=-6,2;CIEND=-7,5;CIPOS95=0,0;CIEND95=0,0;MATEID=272397_2;EVENT=272397;SU=597;PE=355;SR=242;ALG=PROD;AF=0.002198;NSAMP=30;MSQ=210.17;AN=16834;AC=37;NS=8438;AC_Hom=14;AC_Het=23;AC_Hemi=0;MAF=0.00219246;HWE=2.09541e-15;NFAM=29
2	240693078	272397_2	N	N[2:240687454[	6305.75	LOW	SVTYPE=BND;POS=240687454;STRANDS=-+:597;CIPOS=-7,5;CIEND=-6,2;CIPOS95=0,0;CIEND95=0,0;MATEID=272397_1;EVENT=272397;SECONDARY;SU=597;PE=355;SR=242;ALG=PROD;AF=0.002198;NSAMP=30;MSQ=210.17;AN=16834;AC=37;NS=8438;AC_Hom=14;AC_Het=23;AC_Hemi=0;MAF=0.00219246;HWE=2.09541e-15;NFAM=29
2	240705309	167250_1	N	N[2:240705611[	33003.3	LOW	SVTYPE=BND;POS=240705309;STRANDS=+-:8;CIPOS=-29,28;CIEND=-20,20;CIPOS95=0,0;CIEND95=0,0;MATEID=167250_2;EVENT=167250;SU=8;PE=0;SR=8;ALG=PROD;AF=0.06695;NSAMP=1127;MSQ=28.48;AN=16834;AC=1127;NS=8438;AC_Hom=0;AC_Het=1131;AC_Hemi=0;MAF=0.0670182;HWE=4.36613e-18;NFAM=1072
2	240705611	167250_2	N	]2:240705309]N	33003.3	LOW	SVTYPE=BND;POS=240705309;STRANDS=+-:8;CIPOS=-20,20;CIEND=-29,28;CIPOS95=0,0;CIEND95=0,0;MATEID=167250_1;EVENT=167250;SECONDARY;SU=8;PE=0;SR=8;ALG=PROD;AF=0.06695;NSAMP=1127;MSQ=28.48;AN=16834;AC=1127;NS=8438;AC_Hom=0;AC_Het=1131;AC_Hemi=0;MAF=0.0670182;HWE=4.36613e-18;NFAM=1072
2	240722433	34059_1	N	]6:32461648]N	80.6	LOW	SVTYPE=BND;POS=240722433;STRANDS=-+:11;IMPRECISE;CIPOS=-149,30;CIEND=-30,424;CIPOS95=-40,30;CIEND95=-30,126;MATEID=34059_2;EVENT=34059;SU=11;PE=11;SR=0;ALG=PROD;AF=0.0001188;NSAMP=2;MSQ=37.29;AN=16834;AC=2;NS=8438;AC_Hom=0;AC_Het=2;AC_Hemi=0;MAF=0.000118511;HWE=1;NFAM=2
2	240737707	272398_1	N	]2:240738065]N	46512.3	LOW	SVTYPE=BND;POS=240737707;STRANDS=-+:4;IMPRECISE;CIPOS=-282,10;CIEND=-10,397;CIPOS95=-143,1;CIEND95=-2,130;MATEID=272398_2;EVENT=272398;SU=4;PE=4;SR=0;ALG=PROD;AF=0.1613;NSAMP=2570;MSQ=17.37;AN=16834;AC=2715;NS=8438;AC_Hom=292;AC_Het=2432;AC_Hemi=0;MAF=0.161413;HWE=8.48022e-10;NFAM=2304
2	240738065	272398_2	N	N[2:240737707[	46512.3	LOW	SVTYPE=BND;POS=240737707;STRANDS=-+:4;IMPRECISE;CIPOS=-10,397;CIEND=-282,10;CIPOS95=-2,130;CIEND95=-143,1;MATEID=272398_1;EVENT=272398;SECONDARY;SU=4;PE=4;SR=0;ALG=PROD;AF=0.1613;NSAMP=2570;MSQ=17.37;AN=16834;AC=2715;NS=8438;AC_Hom=292;AC_Het=2432;AC_Hemi=0;MAF=0.161413;HWE=8.48022e-10;NFAM=2304
2	240739435	272399	N	<DUP>	346081	PASS	SVTYPE=DUP;POS=240739435;SVLEN=522;END=240739957;STRANDS=-+:134;CIPOS=-6,1;CIEND=-1,6;CIPOS95=0,0;CIEND95=0,0;SU=134;PE=10;SR=124;ALG=PROD;AF=0.3362;NSAMP=5113;MSQ=67.36;AN=16834;AC=5660;NS=8438;AC_Hom=1098;AC_Het=4576;AC_Hemi=0;MAF=0.336217;HWE=0;NFAM=4467
2	240739520	167252_1	N	N[2:240739835[	35489.9	LOW	SVTYPE=BND;POS=240739520;STRANDS=+-:11;IMPRECISE;CIPOS=-30,313;CIEND=-182,30;CIPOS95=-30,61;CIEND95=-53,30;MATEID=167252_2;EVENT=167252;SU=11;PE=11;SR=0;ALG=PROD;AF=0.03808;NSAMP=640;MSQ=54.88;AN=16834;AC=641;NS=8438;AC_Hom=2;AC_Het=640;AC_Hemi=0;MAF=0.0380422;HWE=7.63834e-05;NFAM=631
2	240739835	167252_2	N	]2:240739520]N	35489.9	LOW	SVTYPE=BND;POS=240739520;STRANDS=+-:11;IMPRECISE;CIPOS=-182,30;CIEND=-30,313;CIPOS95=-53,30;CIEND95=-30,61;MATEID=167252_1;EVENT=167252;SECONDARY;SU=11;PE=11;SR=0;ALG=PROD;AF=0.03808;NSAMP=640;MSQ=54.88;AN=16834;AC=641;NS=8438;AC_Hom=2;AC_Het=640;AC_Hemi=0;MAF=0.0380422;HWE=7.63834e-05;NFAM=631
2	240748060	31574_1	N	N]22:41696603]	1752.24	LOW	SVTYPE=BND;POS=240748060;STRANDS=++:16;IMPRECISE;CIPOS=-11,480;CIEND=-30,306;CIPOS95=-11,119;CIEND95=-29,29;MATEID=31574_2;EVENT=31574;SU=16;PE=16;SR=0;ALG=PROD;AF=0.005525;NSAMP=93;MSQ=17.29;AN=16834;AC=93;NS=8438;AC_Hom=0;AC_Het=93;AC_Hemi=0;MAF=0.00551078;HWE=1;NFAM=90
2	240779217	167253	N	<DEL>	845.23	PASS	SVTYPE=DEL;POS=240779217;SVLEN=-79;END=240779296;STRANDS=+-:29;CIPOS=-30,30;CIEND=-30,30;CIPOS95=0,0;CIEND95=0,0;SU=29;PE=0;SR=29;ALG=PROD;AF=0.000297;NSAMP=5;MSQ=169.04;AN=16834;AC=5;NS=8438;AC_Hom=0;AC_Het=5;AC_Hemi=0;MAF=0.000296279;HWE=1;NFAM=5
2	240821764	167254	N	<DEL>	329.57	PASS	SVTYPE=DEL;POS=240821764;SVLEN=-4161;END=240825925;STRANDS=+-:14;CIPOS=-4,3;CIEND=-4,2;CIPOS95=0,0;CIEND95=0,0;SU=14;PE=5;SR=9;ALG=PROD;AF=5.94e-05;NSAMP=1;MSQ=329.57;AN=16834;AC=1;NS=8438;AC_Hom=0;AC_Het=1;AC_Hemi=0;MAF=5.92557e-05;HWE=1;NFAM=1
2	240822182	167255	N	<DEL>	1048.97	PASS	SVTYPE=DEL;POS=240822182;SVLEN=-354;END=240822536;STRANDS=+-:28;CIPOS=-22,21;CIEND=-23,21;CIPOS95=0,0;CIEND95=0,0;SU=28;PE=11;SR=17;ALG=PROD;AF=0.0001188;NSAMP=2;MSQ=524.48;AN=16834;AC=2;NS=8438;AC_Hom=0;AC_Het=2;AC_Hemi=0;MAF=0.000118511;HWE=1;NFAM=2
2	240838347	272400	N	<DUP>	11633.5	PASS	SVTYPE=DUP;POS=240838347;SVLEN=498;END=240838845;STRANDS=-+:11;IMPRECISE;CIPOS=-383,24;CIEND=-149,243;CIPOS95=-182,24;CIEND95=-116,116;SU=11;PE=4;SR=7;ALG=SUM;AF=0.03808;NSAMP=631;MSQ=16.92;AN=16834;AC=641;NS=8438;AC_Hom=20;AC_Het=626;AC_Hemi=0;MAF=0.0382792;HWE=0.655532;NFAM=605
2	240838470	167260	N	<DEL>	1.40478e+06	PASS	SVTYPE=DEL;POS=240838470;SVLEN=-224;END=240838694;STRANDS=+-:63;IMPRECISE;CIPOS=-50,211;CIEND=-61,52;CIPOS95=-50,75;CIEND95=-6,6;SU=63;PE=63;SR=0;ALG=SUM;AF=0.4709;NSAMP=7023;MSQ=199.58;RETAINED;AN=16826;AC=7923;NS=8434;AC_Hom=1802;AC_Het=6136;AC_Hemi=0;MAF=0.470595;HWE=0;NFAM=6126
2	240839747	30472_1	N	[18:60585663[N	9.51	LOW	SVTYPE=BND;POS=240839747;STRANDS=--:21;IMPRECISE;CIPOS=-10,8;CIEND=-9,8;CIPOS95=-1,1;CIEND95=0,0;MATEID=30472_2;EVENT=30472;SU=21;PE=0;SR=21;ALG=PROD;AF=5.94e-05;NSAMP=1;MSQ=9.47;AN=16834;AC=1;NS=8438;AC_Hom=0;AC_Het=1;AC_Hemi=0;MAF=5.92557e-05;HWE=1;NFAM=1
2	240853746	272401_1	N	]2:240855581]N	3811.48	LOW	SVTYPE=BND;POS=240853746;STRANDS=-+:298;IMPRECISE;CIPOS=-103,10;CIEND=-11,192;CIPOS95=-3,3;CIEND95=-2,2;MATEID=272401_2;EVENT=272401;SU=298;PE=298;SR=0;ALG=PROD;AF=0.003624;NSAMP=59;MSQ=64.28;AN=16834;AC=61;NS=8438;AC_Hom=4;AC_Het=57;AC_Hemi=0;MAF=0.0036146;HWE=0.00516282;NFAM=58
2	240854003	167263	N	<DEL>	183033	PASS	SVTYPE=DEL;POS=240854003;SVLEN=-429;END=240854432;STRANDS=+-:518;IMPRECISE;CIPOS=-107,348;CIEND=-172,39;CIPOS95=-5,5;CIEND95=-6,6;SU=518;PE=517;SR=1;ALG=SUM;AF=0.05822;NSAMP=912;MSQ=200.3;RETAINED;AN=16834;AC=980;NS=8438;AC_Hom=136;AC_Het=847;AC_Hemi=0;MAF=0.0582484;HWE=1.0408e-11;NFAM=901
2	240854424	272402_1	N	]2:240854793]N	16445.5	LOW	SVTYPE=BND;POS=240854424;STRANDS=-+:13;IMPRECISE;CIPOS=-292,50;CIEND=-50,361;CIPOS95=-88,50;CIEND95=-50,74;MATEID=272402_2;EVENT=272402;SU=13;PE=13;SR=0;ALG=PROD;AF=0.05655;NSAMP=952;MSQ=15.95;AN=16834;AC=952;NS=8438;AC_Hom=0;AC_Het=956;AC_Hemi=0;MAF=0.0566485;HWE=5.31859e-13;NFAM=931
2	240854550	167266_1	N	N[2:240855470[	54544	LOW	SVTYPE=BND;POS=240854550;STRANDS=+-:95;CIPOS=-6,5;CIEND=-6,6;CIPOS95=0,0;CIEND95=0,0;MATEID=167266_2;EVENT=167266;SU=95;PE=8;SR=87;ALG=PROD;AF=0.06344;NSAMP=1021;MSQ=52.91;AN=16834;AC=1068;NS=8438;AC_Hom=94;AC_Het=976;AC_Hemi=0;MAF=0.0634037;HWE=0.0213937;NFAM=988
2	240854793	272402_2	N	N[2:240854424[	16445.5	LOW	SVTYPE=BND;POS=240854424;STRANDS=-+:13;IMPRECISE;CIPOS=-50,361;CIEND=-292,50;CIPOS95=-50,74;CIEND95=-88,50;MATEID=272402_1;EVENT=272402;SECONDARY;SU=13;PE=13;SR=0;ALG=PROD;AF=0.05655;NSAMP=952;MSQ=15.95;AN=16834;AC=952;NS=8438;AC_Hom=0;AC_Het=956;AC_Hemi=0;MAF=0.0566485;HWE=5.31859e-13;NFAM=931
2	240854893	167267	N	<DEL>	530.32	PASS	SVTYPE=DEL;POS=240854893;SVLEN=-640;END=240855533;STRANDS=+-:13;IMPRECISE;CIPOS=-128,341;CIEND=-324,104;CIPOS95=-97,97;CIEND95=-102,102;SU=13;PE=13;SR=0;ALG=SUM;AF=0.0004158;NSAMP=7;MSQ=75.11;AN=16834;AC=7;NS=8438;AC_Hom=0;AC_Het=7;AC_Hemi=0;MAF=0.00041479;HWE=1;NFAM=7
2	240855470	167266_2	N	]2:240854550]N	54544	LOW	SVTYPE=BND;POS=240854550;STRANDS=+-:95;CIPOS=-6,6;CIEND=-6,5;CIPOS95=0,0;CIEND95=0,0;MATEID=167266_1;EVENT=167266;SECONDARY;SU=95;PE=8;SR=87;ALG=PROD;AF=0.06344;NSAMP=1021;MSQ=52.91;AN=16834;AC=1068;NS=8438;AC_Hom=94;AC_Het=976;AC_Hemi=0;MAF=0.0634037;HWE=0.0213937;NFAM=988
2	240855581	272401_2	N	N[2:240853746[	3811.48	LOW	SVTYPE=BND;POS=240853746;STRANDS=-+:298;IMPRECISE;CIPOS=-11,192;CIEND=-103,10;CIPOS95=-2,2;CIEND95=-3,3;MATEID=272401_1;EVENT=272401;SECONDARY;SU=298;PE=298;SR=0;ALG=PROD;AF=0.003624;NSAMP=59;MSQ=64.28;AN=16834;AC=61;NS=8438;AC_Hom=4;AC_Het=57;AC_Hemi=0;MAF=0.0036146;HWE=0.00516282;NFAM=58
2	240869022	167268_1	N	N[2:240869239[	12145.3	LOW	SVTYPE=BND;POS=240869022;STRANDS=+-:4;IMPRECISE;CIPOS=-9,8;CIEND=-9,8;CIPOS95=0,1;CIEND95=0,0;MATEID=167268_2;EVENT=167268;SU=4;PE=0;SR=4;ALG=PROD;AF=0.01539;NSAMP=259;MSQ=46.49;AN=16834;AC=259;NS=8438;AC_Hom=0;AC_Het=259;AC_Hemi=0;MAF=0.0153472;HWE=0.270318;NFAM=247
2	240869239	167268_2	N	]2:240869022]N	12145.3	LOW	SVTYPE=BND;POS=240869022;STRANDS=+-:4;IMPRECISE;CIPOS=-9,8;CIEND=-9,8;CIPOS95=0,0;CIEND95=0,1;MATEID=167268_1;EVENT=167268;SECONDARY;SU=4;PE=0;SR=4;ALG=PROD;AF=0.01539;NSAMP=259;MSQ=46.49;AN=16834;AC=259;NS=8438;AC_Hom=0;AC_Het=259;AC_Hemi=0;MAF=0.0153472;HWE=0.270318;NFAM=247
2	240869319	167269_1	N	N[2:240869552[	40879.9	LOW	SVTYPE=BND;POS=240869319;STRANDS=+-:5;IMPRECISE;CIPOS=-8,232;CIEND=-66,9;CIPOS95=-2,79;CIEND95=-45,2;MATEID=167269_2;EVENT=167269;SU=5;PE=5;SR=0;ALG=PROD;AF=0.05275;NSAMP=888;MSQ=45.33;AN=16834;AC=888;NS=8438;AC_Hom=0;AC_Het=891;AC_Hemi=0;MAF=0.0527969;HWE=2.48316e-11;NFAM=834
2	240869552	167269_2	N	]2:240869319]N	40879.9	LOW	SVTYPE=BND;POS=240869319;STRANDS=+-:5;IMPRECISE;CIPOS=-66,9;CIEND=-8,232;CIPOS95=-45,2;CIEND95=-2,79;MATEID=167269_1;EVENT=167269;SECONDARY;SU=5;PE=5;SR=0;ALG=PROD;AF=0.05275;NSAMP=888;MSQ=45.33;AN=16834;AC=888;NS=8438;AC_Hom=0;AC_Het=891;AC_Hemi=0;MAF=0.0527969;HWE=2.48316e-11;NFAM=834
2	240870958	167270	N	<DEL>	653.19	PASS	SVTYPE=DEL;POS=240870958;SVLEN=-11732;END=240882690;STRANDS=+-:34;CIPOS=-23,22;CIEND=-24,21;CIPOS95=0,0;CIEND95=0,0;SU=34;PE=19;SR=15;ALG=PROD;AF=0.0001188;NSAMP=2;MSQ=326.6;AN=16834;AC=2;NS=8438;AC_Hom=0;AC_Het=2;AC_Hemi=0;MAF=0.000118511;HWE=1;NFAM=2
2	240872987	167271_1	N	N[2:240873306[	130.73	LOW	SVTYPE=BND;POS=240872987;STRANDS=+-:10;CIPOS=-26,25;CIEND=-26,25;CIPOS95=0,0;CIEND95=0,0;MATEID=167271_2;EVENT=167271;SU=10;PE=0;SR=10;ALG=PROD;AF=0.0003564;NSAMP=6;MSQ=19.25;AN=16834;AC=6;NS=8438;AC_Hom=0;AC_Het=6;AC_Hemi=0;MAF=0.000355534;HWE=1;NFAM=6
2	240873306	167271_2	N	]2:240872987]N	130.73	LOW	SVTYPE=BND;POS=240872987;STRANDS=+-:10;CIPOS=-26,25;CIEND=-26,25;CIPOS95=0,0;CIEND95=0,0;MATEID=167271_1;EVENT=167271;SECONDARY;SU=10;PE=0;SR=10;ALG=PROD;AF=0.0003564;NSAMP=6;MSQ=19.25;AN=16834;AC=6;NS=8438;AC_Hom=0;AC_Het=6;AC_Hemi=0;MAF=0.000355534;HWE=1;NFAM=6
2	240907397	31522_1	N	[22:30583491[N	946.35	LOW	SVTYPE=BND;POS=240907397;STRANDS=--:8;CIPOS=-29,28;CIEND=-29,28;CIPOS95=0,0;CIEND95=0,0;MATEID=31522_2;EVENT=31522;SU=8;PE=0;SR=8;ALG=PROD;AF=0.002673;NSAMP=45;MSQ=18.79;AN=16834;AC=45;NS=8438;AC_Hom=0;AC_Het=45;AC_Hemi=0;MAF=0.00266651;HWE=1;NFAM=45
2	240907397	36136_1	N	]9:81316343]N	836.87	LOW	SVTYPE=BND;POS=240907397;STRANDS=-+:25;CIPOS=-29,28;CIEND=-29,28;CIPOS95=0,0;CIEND95=0,0;MATEID=36136_2;EVENT=36136;SU=25;PE=0;SR=25;ALG=PROD;AF=0.002317;NSAMP=39;MSQ=19.47;AN=16834;AC=39;NS=8438;AC_Hom=0;AC_Het=39;AC_Hemi=0;MAF=0.00231097;HWE=1;NFAM=39
2	240908014	167272_1	N	N[2:240910337[	350.67	PASS	SVTYPE=BND;POS=240908014;STRANDS=+-:15;CIPOS=-4,6;CIEND=-10,10;CIPOS95=0,0;CIEND95=0,0;MATEID=167272_2;EVENT=167272;SU=15;PE=10;SR=5;ALG=PROD;AF=5.94e-05;NSAMP=1;MSQ=350.67;AN=16834;AC=1;NS=8438;AC_Hom=0;AC_Het=1;AC_Hemi=0;MAF=5.92557e-05;HWE=1;NFAM=1
2	240908028	272403_1	N	]2:240910832]N	110.69	LOW	SVTYPE=BND;POS=240908028;STRANDS=-+:10;CIPOS=-10,10;CIEND=-6,8;CIPOS95=0,0;CIEND95=0,0;MATEID=272403_2;EVENT=272403;SU=10;PE=6;SR=4;ALG=PROD;AF=5.94e-05;NSAMP=1;MSQ=110.09;AN=16834;AC=1;NS=8438;AC_Hom=0;AC_Het=1;AC_Hemi=0;MAF=5.92557e-05;HWE=1;NFAM=1
2	240910337	167272_2	N	]2:240908014]N	350.67	PASS	SVTYPE=BND;POS=240908014;STRANDS=+-:15;CIPOS=-10,10;CIEND=-4,6;CIPOS95=0,0;CIEND95=0,0;MATEID=167272_1;EVENT=167272;SECONDARY;SU=15;PE=10;SR=5;ALG=PROD;AF=5.94e-05;NSAMP=1;MSQ=350.67;AN=16834;AC=1;NS=8438;AC_Hom=0;AC_Het=1;AC_Hemi=0;MAF=5.92557e-05;HWE=1;NFAM=1
2	240910832	272403_2	N	N[2:240908028[	110.69	LOW	SVTYPE=BND;POS=240908028;STRANDS=-+:10;CIPOS=-6,8;CIEND=-10,10;CIPOS95=0,0;CIEND95=0,0;MATEID=272403_1;EVENT=272403;SECONDARY;SU=10;PE=6;SR=4;ALG=PROD;AF=5.94e-05;NSAMP=1;MSQ=110.09;AN=16834;AC=1;NS=8438;AC_Hom=0;AC_Het=1;AC_Hemi=0;MAF=5.92557e-05;HWE=1;NFAM=1
2	240914238	167273_1	N	N[2:240914531[	1792.11	LOW	SVTYPE=BND;POS=240914238;STRANDS=+-:4;IMPRECISE;CIPOS=-10,281;CIEND=-207,10;CIPOS95=-2,99;CIEND95=-68,2;MATEID=167273_2;EVENT=167273;SU=4;PE=4;SR=0;ALG=PROD;AF=0.002495;NSAMP=42;MSQ=41.28;AN=16834;AC=42;NS=8438;AC_Hom=0;AC_Het=42;AC_Hemi=0;MAF=0.00248874;HWE=1;NFAM=42
2	240914531	167273_2	N	]2:240914238]N	1792.11	LOW	SVTYPE=BND;POS=240914238;STRANDS=+-:4;IMPRECISE;CIPOS=-207,10;CIEND=-10,281;CIPOS95=-68,2;CIEND95=-2,99;MATEID=167273_1;EVENT=167273;SECONDARY;SU=4;PE=4;SR=0;ALG=PROD;AF=0.002495;NSAMP=42;MSQ=41.28;AN=16834;AC=42;NS=8438;AC_Hom=0;AC_Het=42;AC_Hemi=0;MAF=0.00248874;HWE=1;NFAM=42
2	240923882	167274	N	<DEL>	158.82	PASS	SVTYPE=DEL;POS=240923882;SVLEN=-107;END=240923989;STRANDS=+-:6;CIPOS=-6,5;CIEND=-6,5;CIPOS95=0,0;CIEND95=0,0;SU=6;PE=0;SR=6;ALG=PROD;AF=5.94e-05;NSAMP=1;MSQ=158.8;AN=16834;AC=1;NS=8438;AC_Hom=0;AC_Het=1;AC_Hemi=0;MAF=5.92557e-05;HWE=1;NFAM=1
2	240958954	167275	N	<DEL:ME:SINE|Alu|AluYa5>	5.5885e+06	PASS	SVTYPE=MEI;POS=240958954;SVLEN=-307;END=240959261;STRANDS=+-:120319;CIPOS=0,0;CIEND=0,0;CIPOS95=0,0;CIEND95=0,0;SU=120319;PE=27955;SR=92364;ALG=PROD;AF=0.6058;NSAMP=7085;MSQ=786.32;AN=16834;AC=10198;NS=8438;AC_Hom=6244;AC_Het=3981;AC_Hemi=0;MAF=0.39411;HWE=0.26411;NFAM=6247
2	240965479	29476_1	N	]16:1921348]N	22262.9	LOW	SVTYPE=BND;POS=240965479;STRANDS=-+:133;IMPRECISE;CIPOS=-265,17;CIEND=-15,291;CIPOS95=-34,17;CIEND95=-7,7;MATEID=29476_2;EVENT=29476;SU=133;PE=133;SR=0;ALG=PROD;AF=0.04188;NSAMP=705;MSQ=30.73;AN=16834;AC=705;NS=8438;AC_Hom=0;AC_Het=706;AC_Hemi=0;MAF=0.0418346;HWE=3.87066e-07;NFAM=653
2	240965677	29475_1	N	N[16:1921396[	17615.4	LOW	SVTYPE=BND;POS=240965677;STRANDS=+-:104;IMPRECISE;CIPOS=-11,355;CIEND=-105,50;CIPOS95=-11,41;CIEND95=-6,6;MATEID=29475_2;EVENT=29475;SU=104;PE=104;SR=0;ALG=PROD;AF=0.03647;NSAMP=614;MSQ=27.78;AN=16834;AC=614;NS=8438;AC_Hom=0;AC_Het=616;AC_Hemi=0;MAF=0.0365015;HWE=1.55825e-05;NFAM=566
2	240969130	272404_1	N	]2:240982617]N	77.07	LOW	SVTYPE=BND;POS=240969130;STRANDS=-+:5;IMPRECISE;CIPOS=-365,10;CIEND=-10,424;CIPOS95=-152,1;CIEND95=0,143;MATEID=272404_2;EVENT=272404;SU=5;PE=5;SR=0;ALG=PROD;AF=5.94e-05;NSAMP=1;MSQ=76.51;AN=16834;AC=1;NS=8438;AC_Hom=0;AC_Het=1;AC_Hemi=0;MAF=5.92557e-05;HWE=1;NFAM=1
2	240981556	167276	N	<DEL>	929152	PASS	SVTYPE=DEL;POS=240981556;SVLEN=-452;END=240982008;STRANDS=+-:31926;CIPOS=-5,13;CIEND=-9,2;CIPOS95=0,0;CIEND95=0,0;SU=31926;PE=31926;SR=0;ALG=PROD;AF=0.4477;NSAMP=6490;MSQ=142.79;RETAINED;AN=16830;AC=7534;NS=8436;AC_Hom=2096;AC_Het=5456;AC_Hemi=0;MAF=0.447605;HWE=0;NFAM=5811
2	240982617	272404_2	N	N[2:240969130[	77.07	LOW	SVTYPE=BND;POS=240969130;STRANDS=-+:5;IMPRECISE;CIPOS=-10,424;CIEND=-365,10;CIPOS95=0,143;CIEND95=-152,1;MATEID=272404_1;EVENT=272404;SECONDARY;SU=5;PE=5;SR=0;ALG=PROD;AF=5.94e-05;NSAMP=1;MSQ=76.51;AN=16834;AC=1;NS=8438;AC_Hom=0;AC_Het=1;AC_Hemi=0;MAF=5.92557e-05;HWE=1;NFAM=1
2	240993562	167278_1	N	N[2:240993641[	440369	PASS	SVTYPE=BND;POS=240993562;STRANDS=+-:16403;CIPOS=0,0;CIEND=0,0;CIPOS95=0,0;CIEND95=0,0;MATEID=167278_2;EVENT=167278;SU=16403;PE=46;SR=16357;ALG=PROD;AF=0.1086;NSAMP=1696;MSQ=259.45;AN=16834;AC=1829;NS=8438;AC_Hom=266;AC_Het=1564;AC_Hemi=0;MAF=0.108438;HWE=0.000242581;NFAM=1604
2	240993641	167278_2	N	]2:240993562]N	440369	PASS	SVTYPE=BND;POS=240993562;STRANDS=+-:16403;CIPOS=0,0;CIEND=0,0;CIPOS95=0,0;CIEND95=0,0;MATEID=167278_1;EVENT=167278;SECONDARY;SU=16403;PE=46;SR=16357;ALG=PROD;AF=0.1086;NSAMP=1696;MSQ=259.45;AN=16834;AC=1829;NS=8438;AC_Hom=266;AC_Het=1564;AC_Hemi=0;MAF=0.108438;HWE=0.000242581;NFAM=1604
2	241005709	167279	N	<DEL>	197.75	PASS	SVTYPE=DEL;POS=241005709;SVLEN=-5873;END=241011582;STRANDS=+-:9;IMPRECISE;CIPOS=-8,8;CIEND=-10,10;CIPOS95=-2,0;CIEND95=-1,0;SU=9;PE=6;SR=3;ALG=PROD;AF=5.94e-05;NSAMP=1;MSQ=197.75;AN=16834;AC=1;NS=8438;AC_Hom=0;AC_Het=1;AC_Hemi=0;MAF=5.92557e-05;HWE=1;NFAM=1
2	241009318	167280	N	<DEL>	1543.72	PASS	SVTYPE=DEL;POS=241009318;SVLEN=-777;END=241010095;STRANDS=+-:60;CIPOS=-27,30;CIEND=-24,21;CIPOS95=0,0;CIEND95=0,0;SU=60;PE=44;SR=16;ALG=PROD;AF=0.0001188;NSAMP=2;MSQ=771.86;AN=16834;AC=2;NS=8438;AC_Hom=0;AC_Het=2;AC_Hemi=0;MAF=0.000118511;HWE=1;NFAM=2
2	241012441	303639_2	N	[2:26971179[N	83760.1	LOW	SVTYPE=BND;POS=241012441;STRANDS=--:181;CIPOS=-4,6;CIEND=-4,6;CIPOS95=0,0;CIEND95=0,0;MATEID=303639_1;EVENT=303639;SECONDARY;SU=181;PE=0;SR=181;ALG=PROD;AF=0.1039;NSAMP=1749;MSQ=47.2;AN=16834;AC=1749;NS=8438;AC_Hom=0;AC_Het=1759;AC_Hemi=0;MAF=0.104231;HWE=7.00649e-45;NFAM=1578
2	241012441	32314_1	N	[3:182627686[N	95644.1	LOW	SVTYPE=BND;POS=241012441;STRANDS=--:522;CIPOS=-1,1;CIEND=-1,1;CIPOS95=0,0;CIEND95=0,0;MATEID=32314_2;EVENT=32314;SU=522;PE=0;SR=522;ALG=PROD;AF=0.116;NSAMP=1953;MSQ=48.4;AN=16834;AC=1953;NS=8438;AC_Hom=0;AC_Het=1961;AC_Hemi=0;MAF=0.116201;HWE=0;NFAM=1771
2	241019589	272405	N	<DUP>	203.05	PASS	SVTYPE=DUP;POS=241019589;SVLEN=284292;END=241303881;STRANDS=-+:18;CIPOS=-3,1;CIEND=-8,10;CIPOS95=0,0;CIEND95=0,0;SU=18;PE=7;SR=11;ALG=PROD;AF=0.0001188;NSAMP=1;MSQ=202.6;AN=16834;AC=2;NS=8438;AC_Hom=2;AC_Het=0;AC_Hemi=0;MAF=0.000118511;HWE=5.92593e-05;NFAM=1
2	241029724	272406	N	<DUP>	116.19	PASS	SVTYPE=DUP;POS=241029724;SVLEN=1460;END=241031184;STRANDS=-+:13;IMPRECISE;CIPOS=0,0;CIEND=-4,10;CIPOS95=0,0;CIEND95=-1,3;SU=13;PE=12;SR=1;ALG=PROD;AF=0.0001188;NSAMP=2;MSQ=57.9;AN=16834;AC=2;NS=8438;AC_Hom=0;AC_Het=2;AC_Hemi=0;MAF=0.000118511;HWE=1;NFAM=2
2	241034950	167281_1	N	N[2:241035046[	413.61	LOW	SVTYPE=BND;POS=241034950;STRANDS=+-:17;CIPOS=-29,28;CIEND=-29,28;CIPOS95=0,0;CIEND95=0,0;MATEID=167281_2;EVENT=167281;SU=17;PE=0;SR=17;ALG=PROD;AF=0.0002376;NSAMP=4;MSQ=103.35;AN=16834;AC=4;NS=8438;AC_Hom=0;AC_Het=4;AC_Hemi=0;MAF=0.000237023;HWE=1;NFAM=4
2	241034984	167282_1	N	N[2:241035270[	10.73	LOW	SVTYPE=BND;POS=241034984;STRANDS=+-:4;IMPRECISE;CIPOS=-9,8;CIEND=-7,9;CIPOS95=0,0;CIEND95=0,1;MATEID=167282_2;EVENT=167282;SU=4;PE=0;SR=4;ALG=PROD;AF=5.94e-05;NSAMP=1;MSQ=9.36;AN=16834;AC=1;NS=8438;AC_Hom=0;AC_Het=1;AC_Hemi=0;MAF=5.92557e-05;HWE=1;NFAM=1
2	241035046	167281_2	N	]2:241034950]N	413.61	LOW	SVTYPE=BND;POS=241034950;STRANDS=+-:17;CIPOS=-29,28;CIEND=-29,28;CIPOS95=0,0;CIEND95=0,0;MATEID=167281_1;EVENT=167281;SECONDARY;SU=17;PE=0;SR=17;ALG=PROD;AF=0.0002376;NSAMP=4;MSQ=103.35;AN=16834;AC=4;NS=8438;AC_Hom=0;AC_Het=4;AC_Hemi=0;MAF=0.000237023;HWE=1;NFAM=4
2	241035270	167282_2	N	]2:241034984]N	10.73	LOW	SVTYPE=BND;POS=241034984;STRANDS=+-:4;IMPRECISE;CIPOS=-7,9;CIEND=-9,8;CIPOS95=0,1;CIEND95=0,0;MATEID=167282_1;EVENT=167282;SECONDARY;SU=4;PE=0;SR=4;ALG=PROD;AF=5.94e-05;NSAMP=1;MSQ=9.36;AN=16834;AC=1;NS=8438;AC_Hom=0;AC_Het=1;AC_Hemi=0;MAF=5.92557e-05;HWE=1;NFAM=1
2	241043090	35327_1	N	N]8:9481550]	53.63	LOW	SVTYPE=BND;POS=241043090;STRANDS=++:5;CIPOS=-10,10;CIEND=-10,10;CIPOS95=0,0;CIEND95=0,0;MATEID=35327_2;EVENT=35327;SU=5;PE=0;SR=5;ALG=PROD;AF=0.0001188;NSAMP=2;MSQ=25.27;AN=16834;AC=2;NS=8438;AC_Hom=0;AC_Het=2;AC_Hemi=0;MAF=0.000118511;HWE=1;NFAM=2
2	241045871	167284_1	N	N[2:241064258[	221.67	LOW	SVTYPE=BND;POS=241045871;STRANDS=+-:13;CIPOS=-4,3;CIEND=-10,10;CIPOS95=0,0;CIEND95=0,0;MATEID=167284_2;EVENT=167284;SU=13;PE=6;SR=7;ALG=PROD;AF=5.94e-05;NSAMP=1;MSQ=221.67;AN=16834;AC=1;NS=8438;AC_Hom=0;AC_Het=1;AC_Hemi=0;MAF=5.92557e-05;HWE=1;NFAM=1
2	241047910	167287	N	<DEL>	620722	PASS	SVTYPE=DEL;POS=241047910;SVLEN=-274;END=241048184;STRANDS=+-:13;IMPRECISE;CIPOS=-50,180;CIEND=-115,50;CIPOS95=-14,14;CIEND95=-31,31;SU=13;PE=13;SR=0;ALG=PROD;AF=0.2966;NSAMP=4675;MSQ=131.97;RETAINED;AN=16832;AC=4993;NS=8437;AC_Hom=646;AC_Het=4366;AC_Hemi=0;MAF=0.297025;HWE=0;NFAM=4249
2	241052763	167289	N	<DEL>	704.55	PASS	SVTYPE=DEL;POS=241052763;SVLEN=-6990;END=241059753;STRANDS=+-:27;CIPOS=-3,2;CIEND=-9,10;CIPOS95=0,0;CIEND95=0,0;SU=27;PE=18;SR=9;ALG=PROD;AF=5.94e-05;NSAMP=1;MSQ=704.55;AN=16834;AC=1;NS=8438;AC_Hom=0;AC_Het=1;AC_Hemi=0;MAF=5.92557e-05;HWE=1;NFAM=1
2	241059573	167290	N	<DEL>	89.73	PASS	SVTYPE=DEL;POS=241059573;SVLEN=-10288;END=241069861;STRANDS=+-:8;IMPRECISE;CIPOS=-8,10;CIEND=-10,6;CIPOS95=-1,1;CIEND95=-1,0;SU=8;PE=5;SR=3;ALG=PROD;AF=5.94e-05;NSAMP=1;MSQ=89.73;AN=16834;AC=1;NS=8438;AC_Hom=0;AC_Het=1;AC_Hemi=0;MAF=5.92557e-05;HWE=1;NFAM=1
2	241064225	167291_1	N	N[2:241064562[	125.29	LOW	SVTYPE=BND;POS=241064225;STRANDS=+-:4;CIPOS=-9,8;CIEND=-9,8;CIPOS95=0,0;CIEND95=0,0;MATEID=167291_2;EVENT=167291;SU=4;PE=0;SR=4;ALG=PROD;AF=0.0002376;NSAMP=4;MSQ=27.6;AN=16834;AC=4;NS=8438;AC_Hom=0;AC_Het=4;AC_Hemi=0;MAF=0.000237023;HWE=1;NFAM=4
2	241064258	167284_2	N	]2:241045871]N	221.67	LOW	SVTYPE=BND;POS=241045871;STRANDS=+-:13;CIPOS=-10,10;CIEND=-4,3;CIPOS95=0,0;CIEND95=0,0;MATEID=167284_1;EVENT=167284;SECONDARY;SU=13;PE=6;SR=7;ALG=PROD;AF=5.94e-05;NSAMP=1;MSQ=221.67;AN=16834;AC=1;NS=8438;AC_Hom=0;AC_Het=1;AC_Hemi=0;MAF=5.92557e-05;HWE=1;NFAM=1
2	241064562	167291_2	N	]2:241064225]N	125.29	LOW	SVTYPE=BND;POS=241064225;STRANDS=+-:4;CIPOS=-9,8;CIEND=-9,8;CIPOS95=0,0;CIEND95=0,0;MATEID=167291_1;EVENT=167291;SECONDARY;SU=4;PE=0;SR=4;ALG=PROD;AF=0.0002376;NSAMP=4;MSQ=27.6;AN=16834;AC=4;NS=8438;AC_Hom=0;AC_Het=4;AC_Hemi=0;MAF=0.000237023;HWE=1;NFAM=4
2	241077934	167292_1	N	N[2:241078264[	30.86	LOW	SVTYPE=BND;POS=241077934;STRANDS=+-:4;CIPOS=-9,8;CIEND=-9,8;CIPOS95=0,0;CIEND95=0,0;MATEID=167292_2;EVENT=167292;SU=4;PE=0;SR=4;ALG=PROD;AF=0.0001188;NSAMP=2;MSQ=11.25;AN=16834;AC=2;NS=8438;AC_Hom=0;AC_Het=2;AC_Hemi=0;MAF=0.000118511;HWE=1;NFAM=2
2	241078264	167292_2	N	]2:241077934]N	30.86	LOW	SVTYPE=BND;POS=241077934;STRANDS=+-:4;CIPOS=-9,8;CIEND=-9,8;CIPOS95=0,0;CIEND95=0,0;MATEID=167292_1;EVENT=167292;SECONDARY;SU=4;PE=0;SR=4;ALG=PROD;AF=0.0001188;NSAMP=2;MSQ=11.25;AN=16834;AC=2;NS=8438;AC_Hom=0;AC_Het=2;AC_Hemi=0;MAF=0.000118511;HWE=1;NFAM=2
2	241083980	167293	N	<DEL>	344.6	PASS	SVTYPE=DEL;POS=241083980;SVLEN=-9660;END=241093640;STRANDS=+-:13;CIPOS=-7,10;CIEND=-10,10;CIPOS95=0,0;CIEND95=0,0;SU=13;PE=8;SR=5;ALG=PROD;AF=5.94e-05;NSAMP=1;MSQ=344.6;AN=16834;AC=1;NS=8438;AC_Hom=0;AC_Het=1;AC_Hemi=0;MAF=5.92557e-05;HWE=1;NFAM=1
2	241084334	167294_1	N	N[2:241084448[	194.51	LOW	SVTYPE=BND;POS=241084334;STRANDS=+-:4;CIPOS=-9,8;CIEND=-9,8;CIPOS95=0,0;CIEND95=0,0;MATEID=167294_2;EVENT=167294;SU=4;PE=0;SR=4;ALG=PROD;AF=0.0003564;NSAMP=6;MSQ=31.48;AN=16834;AC=6;NS=8438;AC_Hom=0;AC_Het=6;AC_Hemi=0;MAF=0.000355534;HWE=1;NFAM=6
2	241084357	167295_1	N	N[2:241084641[	9.89	LOW	SVTYPE=BND;POS=241084357;STRANDS=+-:4;IMPRECISE;CIPOS=-9,8;CIEND=-10,8;CIPOS95=0,0;CIEND95=-1,0;MATEID=167295_2;EVENT=167295;SU=4;PE=0;SR=4;ALG=PROD;AF=5.94e-05;NSAMP=1;MSQ=6.83;AN=16834;AC=1;NS=8438;AC_Hom=0;AC_Het=1;AC_Hemi=0;MAF=5.92557e-05;HWE=1;NFAM=1
2	241084448	167294_2	N	]2:241084334]N	194.51	LOW	SVTYPE=BND;POS=241084334;STRANDS=+-:4;CIPOS=-9,8;CIEND=-9,8;CIPOS95=0,0;CIEND95=0,0;MATEID=167294_1;EVENT=167294;SECONDARY;SU=4;PE=0;SR=4;ALG=PROD;AF=0.0003564;NSAMP=6;MSQ=31.48;AN=16834;AC=6;NS=8438;AC_Hom=0;AC_Het=6;AC_Hemi=0;MAF=0.000355534;HWE=1;NFAM=6
2	241084641	167295_2	N	]2:241084357]N	9.89	LOW	SVTYPE=BND;POS=241084357;STRANDS=+-:4;IMPRECISE;CIPOS=-10,8;CIEND=-9,8;CIPOS95=-1,0;CIEND95=0,0;MATEID=167295_1;EVENT=167295;SECONDARY;SU=4;PE=0;SR=4;ALG=PROD;AF=5.94e-05;NSAMP=1;MSQ=6.83;AN=16834;AC=1;NS=8438;AC_Hom=0;AC_Het=1;AC_Hemi=0;MAF=5.92557e-05;HWE=1;NFAM=1
2	241087053	167302	N	<DEL>	233721	PASS	SVTYPE=DEL;POS=241087053;SVLEN=-305;END=241087358;STRANDS=+-:52;IMPRECISE;CIPOS=-29,128;CIEND=-56,136;CIPOS95=-29,79;CIEND95=-56,87;SU=52;PE=48;SR=4;ALG=SUM;AF=0.08833;NSAMP=1413;MSQ=164.37;RETAINED;AN=16834;AC=1487;NS=8438;AC_Hom=150;AC_Het=1344;AC_Hemi=0;MAF=0.0885281;HWE=0.224829;NFAM=1327
2	241087354	34950_1	N	]7:69956606]N	14.92	LOW	SVTYPE=BND;POS=241087354;STRANDS=-+:5;IMPRECISE;CIPOS=-8,6;CIEND=-8,10;CIPOS95=-1,0;CIEND95=0,1;MATEID=34950_2;EVENT=34950;SU=5;PE=0;SR=5;ALG=PROD;AF=5.94e-05;NSAMP=1;MSQ=14.92;AN=16834;AC=1;NS=8438;AC_Hom=0;AC_Het=1;AC_Hemi=0;MAF=5.92557e-05;HWE=1;NFAM=1
2	241091567	167306	N	<DEL>	467.65	PASS	SVTYPE=DEL;POS=241091567;SVLEN=-31494;END=241123061;STRANDS=+-:20;CIPOS=-5,4;CIEND=-5,1;CIPOS95=0,0;CIEND95=0,0;SU=20;PE=13;SR=7;ALG=PROD;AF=5.94e-05;NSAMP=1;MSQ=467.65;AN=16834;AC=1;NS=8438;AC_Hom=0;AC_Het=1;AC_Hemi=0;MAF=5.92557e-05;HWE=1;NFAM=1
2	241097101	167307_1	N	N[2:241097883[	381.25	LOW	SVTYPE=BND;POS=241097101;STRANDS=+-:6;IMPRECISE;CIPOS=-10,447;CIEND=-311,10;CIPOS95=-2,107;CIEND95=-158,1;MATEID=167307_2;EVENT=167307;SU=6;PE=6;SR=0;ALG=PROD;AF=0.00101;NSAMP=17;MSQ=21.29;AN=16834;AC=17;NS=8438;AC_Hom=0;AC_Het=17;AC_Hemi=0;MAF=0.00100735;HWE=1;NFAM=17
2	241097156	167308_1	N	N[2:241098344[	3523.98	LOW	SVTYPE=BND;POS=241097156;STRANDS=+-:73;IMPRECISE;CIPOS=-144,839;CIEND=-337,276;CIPOS95=-144,468;CIEND95=-194,194;MATEID=167308_2;EVENT=167308;SU=73;PE=73;SR=0;ALG=SUM;AF=0.007545;NSAMP=127;MSQ=26.56;AN=16832;AC=127;NS=8437;AC_Hom=0;AC_Het=127;AC_Hemi=0;MAF=0.00752637;HWE=1;NFAM=126
2	241097883	167307_2	N	]2:241097101]N	381.25	LOW	SVTYPE=BND;POS=241097101;STRANDS=+-:6;IMPRECISE;CIPOS=-311,10;CIEND=-10,447;CIPOS95=-158,1;CIEND95=-2,107;MATEID=167307_1;EVENT=167307;SECONDARY;SU=6;PE=6;SR=0;ALG=PROD;AF=0.00101;NSAMP=17;MSQ=21.29;AN=16834;AC=17;NS=8438;AC_Hom=0;AC_Het=17;AC_Hemi=0;MAF=0.00100735;HWE=1;NFAM=17
2	241098344	167308_2	N	]2:241097156]N	3523.98	LOW	SVTYPE=BND;POS=241097156;STRANDS=+-:73;IMPRECISE;CIPOS=-337,276;CIEND=-144,839;CIPOS95=-194,194;CIEND95=-144,468;MATEID=167308_1;EVENT=167308;SECONDARY;SU=73;PE=73;SR=0;ALG=SUM;AF=0.007545;NSAMP=127;MSQ=26.56;AN=16832;AC=127;NS=8437;AC_Hom=0;AC_Het=127;AC_Hemi=0;MAF=0.00752637;HWE=1;NFAM=126
2	241108904	167310_1	N	N[2:241109077[	1194.18	LOW	SVTYPE=BND;POS=241108904;STRANDS=+-:9;CIPOS=-4,3;CIEND=-4,3;CIPOS95=0,0;CIEND95=0,0;MATEID=167310_2;EVENT=167310;SU=9;PE=0;SR=9;ALG=PROD;AF=0.002376;NSAMP=40;MSQ=28.97;AN=16834;AC=40;NS=8438;AC_Hom=0;AC_Het=40;AC_Hemi=0;MAF=0.00237023;HWE=1;NFAM=39
2	241109077	167310_2	N	]2:241108904]N	1194.18	LOW	SVTYPE=BND;POS=241108904;STRANDS=+-:9;CIPOS=-4,3;CIEND=-4,3;CIPOS95=0,0;CIEND95=0,0;MATEID=167310_1;EVENT=167310;SECONDARY;SU=9;PE=0;SR=9;ALG=PROD;AF=0.002376;NSAMP=40;MSQ=28.97;AN=16834;AC=40;NS=8438;AC_Hom=0;AC_Het=40;AC_Hemi=0;MAF=0.00237023;HWE=1;NFAM=39
2	241124722	272407_1	N	]2:241125142]N	35273.1	LOW	SVTYPE=BND;POS=241124722;STRANDS=-+:4;IMPRECISE;CIPOS=-345,10;CIEND=-10,335;CIPOS95=-99,1;CIEND95=-2,91;MATEID=272407_2;EVENT=272407;SU=4;PE=4;SR=0;ALG=PROD;AF=0.1139;NSAMP=1914;MSQ=17.5;AN=16834;AC=1918;NS=8438;AC_Hom=10;AC_Het=1915;AC_Hemi=0;MAF=0.114067;HWE=1.4013e-45;NFAM=1700
2	241125053	167311_1	N	N[2:241125316[	19260.1	LOW	SVTYPE=BND;POS=241125053;STRANDS=+-:186;IMPRECISE;CIPOS=-24,213;CIEND=-159,41;CIPOS95=-7,7;CIEND95=-11,11;MATEID=167311_2;EVENT=167311;SU=186;PE=186;SR=0;ALG=PROD;AF=0.0177;NSAMP=296;MSQ=64.48;AN=16834;AC=298;NS=8438;AC_Hom=4;AC_Het=295;AC_Hemi=0;MAF=0.0177175;HWE=1;NFAM=265
2	241125142	272407_2	N	N[2:241124722[	35273.1	LOW	SVTYPE=BND;POS=241124722;STRANDS=-+:4;IMPRECISE;CIPOS=-10,335;CIEND=-345,10;CIPOS95=-2,91;CIEND95=-99,1;MATEID=272407_1;EVENT=272407;SECONDARY;SU=4;PE=4;SR=0;ALG=PROD;AF=0.1139;NSAMP=1914;MSQ=17.5;AN=16834;AC=1918;NS=8438;AC_Hom=10;AC_Het=1915;AC_Hemi=0;MAF=0.114067;HWE=1.4013e-45;NFAM=1700
2	241125316	167311_2	N	]2:241125053]N	19260.1	LOW	SVTYPE=BND;POS=241125053;STRANDS=+-:186;IMPRECISE;CIPOS=-159,41;CIEND=-24,213;CIPOS95=-11,11;CIEND95=-7,7;MATEID=167311_1;EVENT=167311;SECONDARY;SU=186;PE=186;SR=0;ALG=PROD;AF=0.0177;NSAMP=296;MSQ=64.48;AN=16834;AC=298;NS=8438;AC_Hom=4;AC_Het=295;AC_Hemi=0;MAF=0.0177175;HWE=1;NFAM=265
2	241128631	272408	N	<DUP>	55.32	PASS	SVTYPE=DUP;POS=241128631;SVLEN=39077;END=241167708;STRANDS=-+:9;CIPOS=-10,10;CIEND=-10,10;CIPOS95=0,0;CIEND95=0,0;SU=9;PE=4;SR=5;ALG=PROD;AF=5.94e-05;NSAMP=1;MSQ=55.09;AN=16834;AC=1;NS=8438;AC_Hom=0;AC_Het=1;AC_Hemi=0;MAF=5.92557e-05;HWE=1;NFAM=1
2	241133908	167312_1	N	N[2:241134020[	4093.97	PASS	SVTYPE=BND;POS=241133908;STRANDS=+-:11;CIPOS=-25,24;CIEND=-25,24;CIPOS95=0,0;CIEND95=0,0;MATEID=167312_2;EVENT=167312;SU=11;PE=0;SR=11;ALG=PROD;AF=0.0007128;NSAMP=10;MSQ=409.35;AN=16834;AC=12;NS=8438;AC_Hom=4;AC_Het=8;AC_Hemi=0;MAF=0.000711069;HWE=5.20966e-06;NFAM=9
2	241134020	167312_2	N	]2:241133908]N	4093.97	PASS	SVTYPE=BND;POS=241133908;STRANDS=+-:11;CIPOS=-25,24;CIEND=-25,24;CIPOS95=0,0;CIEND95=0,0;MATEID=167312_1;EVENT=167312;SECONDARY;SU=11;PE=0;SR=11;ALG=PROD;AF=0.0007128;NSAMP=10;MSQ=409.35;AN=16834;AC=12;NS=8438;AC_Hom=4;AC_Het=8;AC_Hemi=0;MAF=0.000711069;HWE=5.20966e-06;NFAM=9
2	241137076	272412_1	N	]2:241138220]N	13708.2	LOW	SVTYPE=BND;POS=241137076;STRANDS=-+:24;IMPRECISE;CIPOS=-10,7;CIEND=-6,10;CIPOS95=-1,0;CIEND95=-1,1;MATEID=272412_2;EVENT=272412;SU=24;PE=22;SR=2;ALG=PROD;AF=0.03731;NSAMP=627;MSQ=20.88;AN=16834;AC=628;NS=8438;AC_Hom=2;AC_Het=627;AC_Hemi=0;MAF=0.0372719;HWE=0.000112665;NFAM=610
2	241137180	272410	N	<DUP>	87626	PASS	SVTYPE=DUP;POS=241137180;SVLEN=533;END=241137713;STRANDS=-+:17;IMPRECISE;CIPOS=-30,30;CIEND=-12,30;CIPOS95=-3,3;CIEND95=-3,3;SU=17;PE=15;SR=2;ALG=PROD;AF=0.09992;NSAMP=1533;MSQ=56.6;RETAINED;AN=16834;AC=1682;NS=8438;AC_Hom=298;AC_Het=1387;AC_Hemi=0;MAF=0.0998459;HWE=4.34897e-13;NFAM=1400
2	241138220	272412_2	N	N[2:241137076[	13708.2	LOW	SVTYPE=BND;POS=241137076;STRANDS=-+:24;IMPRECISE;CIPOS=-6,10;CIEND=-10,7;CIPOS95=-1,1;CIEND95=-1,0;MATEID=272412_1;EVENT=272412;SECONDARY;SU=24;PE=22;SR=2;ALG=PROD;AF=0.03731;NSAMP=627;MSQ=20.88;AN=16834;AC=628;NS=8438;AC_Hom=2;AC_Het=627;AC_Hemi=0;MAF=0.0372719;HWE=0.000112665;NFAM=610
2	241146450	28440_1	N	]13:49336608]N	109.59	LOW	SVTYPE=BND;POS=241146450;STRANDS=-+:5;IMPRECISE;CIPOS=-406,10;CIEND=-10,486;CIPOS95=-162,0;CIEND95=-1,161;MATEID=28440_2;EVENT=28440;SU=5;PE=5;SR=0;ALG=PROD;AF=0.0001188;NSAMP=2;MSQ=54.32;AN=16834;AC=2;NS=8438;AC_Hom=0;AC_Het=2;AC_Hemi=0;MAF=0.000118511;HWE=1;NFAM=2
2	241156066	167318_1	N	N[2:241156291[	553223	LOW	SVTYPE=BND;POS=241156066;STRANDS=+-:9;IMPRECISE;CIPOS=-50,50;CIEND=-49,50;CIPOS95=-3,3;CIEND95=-3,3;MATEID=167318_2;EVENT=167318;SU=9;PE=8;SR=1;ALG=PROD;AF=0.5711;NSAMP=5094;MSQ=108;RETAINED;AN=16066;AC=9176;NS=8052;AC_Hom=8190;AC_Het=1013;AC_Hemi=0;MAF=0.428527;HWE=0;NFAM=4592
2	241156291	167318_2	N	]2:241156066]N	553223	LOW	SVTYPE=BND;POS=241156066;STRANDS=+-:9;IMPRECISE;CIPOS=-49,50;CIEND=-50,50;CIPOS95=-3,3;CIEND95=-3,3;MATEID=167318_1;EVENT=167318;SECONDARY;SU=9;PE=8;SR=1;ALG=PROD;AF=0.5711;NSAMP=5094;MSQ=108;RETAINED;AN=16066;AC=9176;NS=8052;AC_Hom=8190;AC_Het=1013;AC_Hemi=0;MAF=0.428527;HWE=0;NFAM=4592
2	241169680	167319_1	N	N[2:241169735[	230.93	LOW	SVTYPE=BND;POS=241169680;STRANDS=+-:10;CIPOS=-10,10;CIEND=-10,10;CIPOS95=0,0;CIEND95=0,0;MATEID=167319_2;EVENT=167319;SU=10;PE=0;SR=10;ALG=PROD;AF=5.94e-05;NSAMP=1;MSQ=230.82;AN=16834;AC=1;NS=8438;AC_Hom=0;AC_Het=1;AC_Hemi=0;MAF=5.92557e-05;HWE=1;NFAM=1
2	241169735	167319_2	N	]2:241169680]N	230.93	LOW	SVTYPE=BND;POS=241169680;STRANDS=+-:10;CIPOS=-10,10;CIEND=-10,10;CIPOS95=0,0;CIEND95=0,0;MATEID=167319_1;EVENT=167319;SECONDARY;SU=10;PE=0;SR=10;ALG=PROD;AF=5.94e-05;NSAMP=1;MSQ=230.82;AN=16834;AC=1;NS=8438;AC_Hom=0;AC_Het=1;AC_Hemi=0;MAF=5.92557e-05;HWE=1;NFAM=1
2	241173053	167322_1	N	N[2:241173348[	181.86	LOW	SVTYPE=BND;POS=241173053;STRANDS=+-:12;CIPOS=-24,0;CIEND=-21,26;CIPOS95=0,0;CIEND95=0,0;MATEID=167322_2;EVENT=167322;SU=12;PE=0;SR=12;ALG=PROD;AF=0.000594;NSAMP=10;MSQ=14.42;RETAINED;AN=16834;AC=10;NS=8438;AC_Hom=0;AC_Het=10;AC_Hemi=0;MAF=0.000592557;HWE=1;NFAM=10
2	241173222	167323_1	N	N[2:241173348[	35.79	LOW	SVTYPE=BND;POS=241173222;STRANDS=+-:4;IMPRECISE;CIPOS=-8,5;CIEND=-9,8;CIPOS95=-1,0;CIEND95=0,0;MATEID=167323_2;EVENT=167323;SU=4;PE=0;SR=4;ALG=PROD;AF=0.0001782;NSAMP=3;MSQ=11.52;AN=16834;AC=3;NS=8438;AC_Hom=0;AC_Het=3;AC_Hemi=0;MAF=0.000177767;HWE=1;NFAM=3
2	241173348	167322_2	N	]2:241173053]N	181.86	LOW	SVTYPE=BND;POS=241173053;STRANDS=+-:12;CIPOS=-21,26;CIEND=-24,0;CIPOS95=0,0;CIEND95=0,0;MATEID=167322_1;EVENT=167322;SECONDARY;SU=12;PE=0;SR=12;ALG=PROD;AF=0.000594;NSAMP=10;MSQ=14.42;RETAINED;AN=16834;AC=10;NS=8438;AC_Hom=0;AC_Het=10;AC_Hemi=0;MAF=0.000592557;HWE=1;NFAM=10
2	241173348	167323_2	N	]2:241173222]N	35.79	LOW	SVTYPE=BND;POS=241173222;STRANDS=+-:4;IMPRECISE;CIPOS=-9,8;CIEND=-8,5;CIPOS95=0,0;CIEND95=-1,0;MATEID=167323_1;EVENT=167323;SECONDARY;SU=4;PE=0;SR=4;ALG=PROD;AF=0.0001782;NSAMP=3;MSQ=11.52;AN=16834;AC=3;NS=8438;AC_Hom=0;AC_Het=3;AC_Hemi=0;MAF=0.000177767;HWE=1;NFAM=3
2	241180863	167324_1	N	N[2:241180922[	570.26	LOW	SVTYPE=BND;POS=241180863;STRANDS=+-:18;CIPOS=-30,30;CIEND=-30,30;CIPOS95=0,0;CIEND95=0,0;MATEID=167324_2;EVENT=167324;SU=18;PE=0;SR=18;ALG=PROD;AF=0.000297;NSAMP=5;MSQ=114.04;AN=16834;AC=5;NS=8438;AC_Hom=0;AC_Het=5;AC_Hemi=0;MAF=0.000296279;HWE=1;NFAM=5
2	241180922	167324_2	N	]2:241180863]N	570.26	LOW	SVTYPE=BND;POS=241180863;STRANDS=+-:18;CIPOS=-30,30;CIEND=-30,30;CIPOS95=0,0;CIEND95=0,0;MATEID=167324_1;EVENT=167324;SECONDARY;SU=18;PE=0;SR=18;ALG=PROD;AF=0.000297;NSAMP=5;MSQ=114.04;AN=16834;AC=5;NS=8438;AC_Hom=0;AC_Het=5;AC_Hemi=0;MAF=0.000296279;HWE=1;NFAM=5
2	241182496	167325	N	<DEL>	452.49	PASS	SVTYPE=DEL;POS=241182496;SVLEN=-7192;END=241189688;STRANDS=+-:19;CIPOS=-6,10;CIEND=-5,2;CIPOS95=0,0;CIEND95=0,0;SU=19;PE=12;SR=7;ALG=PROD;AF=5.94e-05;NSAMP=1;MSQ=452.49;AN=16834;AC=1;NS=8438;AC_Hom=0;AC_Het=1;AC_Hemi=0;MAF=5.92557e-05;HWE=1;NFAM=1
2	241186609	34595_1	N	N[6:160956238[	10271.9	LOW	SVTYPE=BND;POS=241186609;STRANDS=+-:17;IMPRECISE;CIPOS=-31,529;CIEND=-360,30;CIPOS95=-31,125;CIEND95=-96,30;MATEID=34595_2;EVENT=34595;SU=17;PE=17;SR=0;ALG=PROD;AF=0.02525;NSAMP=425;MSQ=23.04;AN=16834;AC=425;NS=8438;AC_Hom=0;AC_Het=428;AC_Hemi=0;MAF=0.0253615;HWE=0.00687775;NFAM=417
2	241189460	167326_1	N	N[2:241189911[	20.89	LOW	SVTYPE=BND;POS=241189460;STRANDS=+-:4;IMPRECISE;CIPOS=-7,9;CIEND=-10,8;CIPOS95=0,3;CIEND95=-1,0;MATEID=167326_2;EVENT=167326;SU=4;PE=0;SR=4;ALG=PROD;AF=5.94e-05;NSAMP=1;MSQ=20.89;AN=16834;AC=1;NS=8438;AC_Hom=0;AC_Het=1;AC_Hemi=0;MAF=5.92557e-05;HWE=1;NFAM=1
2	241189911	167326_2	N	]2:241189460]N	20.89	LOW	SVTYPE=BND;POS=241189460;STRANDS=+-:4;IMPRECISE;CIPOS=-10,8;CIEND=-7,9;CIPOS95=-1,0;CIEND95=0,3;MATEID=167326_1;EVENT=167326;SECONDARY;SU=4;PE=0;SR=4;ALG=PROD;AF=5.94e-05;NSAMP=1;MSQ=20.89;AN=16834;AC=1;NS=8438;AC_Hom=0;AC_Het=1;AC_Hemi=0;MAF=5.92557e-05;HWE=1;NFAM=1
2	241204233	167327	N	<DEL>	662.21	PASS	SVTYPE=DEL;POS=241204233;SVLEN=-2148;END=241206381;STRANDS=+-:30;CIPOS=-8,10;CIEND=-3,1;CIPOS95=0,0;CIEND95=0,0;SU=30;PE=20;SR=10;ALG=PROD;AF=5.94e-05;NSAMP=1;MSQ=662.21;AN=16834;AC=1;NS=8438;AC_Hom=0;AC_Het=1;AC_Hemi=0;MAF=5.92557e-05;HWE=1;NFAM=1
2	241206450	167328	N	<DEL>	68161.4	PASS	SVTYPE=DEL;POS=241206450;SVLEN=-4290;END=241210740;STRANDS=+-:3175;CIPOS=0,0;CIEND=-20,21;CIPOS95=0,0;CIEND95=0,0;SU=3175;PE=1677;SR=1498;ALG=PROD;AF=0.01075;NSAMP=180;MSQ=378.67;AN=16834;AC=181;NS=8438;AC_Hom=2;AC_Het=179;AC_Hemi=0;MAF=0.0107253;HWE=0.623083;NFAM=178
2	241221521	303679_2	N	[2:32046161[N	1.38893e+06	LOW	SVTYPE=BND;POS=241221521;STRANDS=--:394;CIPOS=-2,2;CIEND=-2,2;CIPOS95=0,0;CIEND95=0,0;MATEID=303679_1;EVENT=303679;SECONDARY;SU=394;PE=1;SR=393;ALG=PROD;AF=0.4832;NSAMP=8132;MSQ=170.21;AN=16834;AC=8134;NS=8438;AC_Hom=4;AC_Het=8151;AC_Hemi=0;MAF=0.483231;HWE=0;NFAM=7154
2	241241901	167329_1	N	N[2:241242372[	54685.4	LOW	SVTYPE=BND;POS=241241901;STRANDS=+-:2371;IMPRECISE;CIPOS=-10,89;CIEND=-104,10;CIPOS95=-2,2;CIEND95=-2,2;MATEID=167329_2;EVENT=167329;SU=2371;PE=2371;SR=0;ALG=PROD;AF=0.07283;NSAMP=1226;MSQ=43.9;AN=16834;AC=1226;NS=8438;AC_Hom=0;AC_Het=1229;AC_Hemi=0;MAF=0.0728253;HWE=2.4306e-21;NFAM=1202
2	241242372	167329_2	N	]2:241241901]N	54685.4	LOW	SVTYPE=BND;POS=241241901;STRANDS=+-:2371;IMPRECISE;CIPOS=-104,10;CIEND=-10,89;CIPOS95=-2,2;CIEND95=-2,2;MATEID=167329_1;EVENT=167329;SECONDARY;SU=2371;PE=2371;SR=0;ALG=PROD;AF=0.07283;NSAMP=1226;MSQ=43.9;AN=16834;AC=1226;NS=8438;AC_Hom=0;AC_Het=1229;AC_Hemi=0;MAF=0.0728253;HWE=2.4306e-21;NFAM=1202
2	241248109	272420_1	N	]2:241249079]N	1.65766e+06	LOW	SVTYPE=BND;POS=241248109;STRANDS=-+:118;IMPRECISE;CIPOS=-40,44;CIEND=-35,46;CIPOS95=-4,4;CIEND95=-2,2;MATEID=272420_2;EVENT=272420;SU=118;PE=117;SR=1;ALG=PROD;AF=0.8313;NSAMP=8412;MSQ=196.55;RETAINED;AN=16834;AC=13994;NS=8438;AC_Hom=11192;AC_Het=2837;AC_Hemi=0;MAF=0.168701;HWE=0;NFAM=7390
2	241248409	167330_1	N	N[2:241248762[	996.81	LOW	SVTYPE=BND;POS=241248409;STRANDS=+-:8;IMPRECISE;CIPOS=-28,85;CIEND=-30,27;CIPOS95=-28,59;CIEND95=-7,7;MATEID=167330_2;EVENT=167330;SU=8;PE=0;SR=8;ALG=SUM;AF=0.003327;NSAMP=56;MSQ=16.02;AN=16834;AC=56;NS=8438;AC_Hom=0;AC_Het=56;AC_Hemi=0;MAF=0.00331832;HWE=1;NFAM=56
2	241248762	167330_2	N	]2:241248409]N	996.81	LOW	SVTYPE=BND;POS=241248409;STRANDS=+-:8;IMPRECISE;CIPOS=-30,27;CIEND=-28,85;CIPOS95=-7,7;CIEND95=-28,59;MATEID=167330_1;EVENT=167330;SECONDARY;SU=8;PE=0;SR=8;ALG=SUM;AF=0.003327;NSAMP=56;MSQ=16.02;AN=16834;AC=56;NS=8438;AC_Hom=0;AC_Het=56;AC_Hemi=0;MAF=0.00331832;HWE=1;NFAM=56
2	241249079	272420_2	N	N[2:241248109[	1.65766e+06	LOW	SVTYPE=BND;POS=241248109;STRANDS=-+:118;IMPRECISE;CIPOS=-35,46;CIEND=-40,44;CIPOS95=-2,2;CIEND95=-4,4;MATEID=272420_1;EVENT=272420;SECONDARY;SU=118;PE=117;SR=1;ALG=PROD;AF=0.8313;NSAMP=8412;MSQ=196.55;RETAINED;AN=16834;AC=13994;NS=8438;AC_Hom=11192;AC_Het=2837;AC_Hemi=0;MAF=0.168701;HWE=0;NFAM=7390
2	241256968	272426_1	N	]2:242148249]N	26.42	LOW	SVTYPE=BND;POS=241256968;STRANDS=-+:5;IMPRECISE;CIPOS=-392,10;CIEND=-10,288;CIPOS95=-160,1;CIEND95=-2,75;MATEID=272426_2;EVENT=272426;SU=5;PE=5;SR=0;ALG=PROD;AF=5.94e-05;NSAMP=1;MSQ=26.22;AN=16834;AC=1;NS=8438;AC_Hom=0;AC_Het=1;AC_Hemi=0;MAF=5.92557e-05;HWE=1;NFAM=1
2	241277672	167331_1	N	N[2:241277890[	824.35	LOW	SVTYPE=BND;POS=241277672;STRANDS=+-:16;CIPOS=-30,30;CIEND=-30,30;CIPOS95=0,0;CIEND95=0,0;MATEID=167331_2;EVENT=167331;SU=16;PE=0;SR=16;ALG=PROD;AF=0.0004158;NSAMP=7;MSQ=116.56;AN=16834;AC=7;NS=8438;AC_Hom=0;AC_Het=7;AC_Hemi=0;MAF=0.00041479;HWE=1;NFAM=7
2	241277676	272427_1	N	]2:241278352]N	207.2	LOW	SVTYPE=BND;POS=241277676;STRANDS=-+:24;CIPOS=-30,30;CIEND=-26,28;CIPOS95=0,0;CIEND95=0,0;MATEID=272427_2;EVENT=272427;SU=24;PE=12;SR=12;ALG=PROD;AF=0.0001188;NSAMP=2;MSQ=101.09;AN=16834;AC=2;NS=8438;AC_Hom=0;AC_Het=2;AC_Hemi=0;MAF=0.000118511;HWE=1;NFAM=2
2	241277890	167331_2	N	]2:241277672]N	824.35	LOW	SVTYPE=BND;POS=241277672;STRANDS=+-:16;CIPOS=-30,30;CIEND=-30,30;CIPOS95=0,0;CIEND95=0,0;MATEID=167331_1;EVENT=167331;SECONDARY;SU=16;PE=0;SR=16;ALG=PROD;AF=0.0004158;NSAMP=7;MSQ=116.56;AN=16834;AC=7;NS=8438;AC_Hom=0;AC_Het=7;AC_Hemi=0;MAF=0.00041479;HWE=1;NFAM=7
2	241278352	272427_2	N	N[2:241277676[	207.2	LOW	SVTYPE=BND;POS=241277676;STRANDS=-+:24;CIPOS=-26,28;CIEND=-30,30;CIPOS95=0,0;CIEND95=0,0;MATEID=272427_1;EVENT=272427;SECONDARY;SU=24;PE=12;SR=12;ALG=PROD;AF=0.0001188;NSAMP=2;MSQ=101.09;AN=16834;AC=2;NS=8438;AC_Hom=0;AC_Het=2;AC_Hemi=0;MAF=0.000118511;HWE=1;NFAM=2
2	241287593	167332	N	<DEL>	223.56	PASS	SVTYPE=DEL;POS=241287593;SVLEN=-169;END=241287762;STRANDS=+-:7;CIPOS=-5,4;CIEND=-5,4;CIPOS95=0,0;CIEND95=0,0;SU=7;PE=0;SR=7;ALG=PROD;AF=5.94e-05;NSAMP=1;MSQ=218.67;AN=16834;AC=1;NS=8438;AC_Hom=0;AC_Het=1;AC_Hemi=0;MAF=5.92557e-05;HWE=1;NFAM=1
2	241293950	167333_1	N	N[2:241294390[	1681.7	LOW	SVTYPE=BND;POS=241293950;STRANDS=+-:8;IMPRECISE;CIPOS=-30,359;CIEND=-285,30;CIPOS95=-30,85;CIEND95=-87,30;MATEID=167333_2;EVENT=167333;SU=8;PE=8;SR=0;ALG=PROD;AF=0.005943;NSAMP=100;MSQ=15.7;AN=16826;AC=100;NS=8434;AC_Hom=0;AC_Het=100;AC_Hemi=0;MAF=0.00592839;HWE=1;NFAM=100
2	241294390	167333_2	N	]2:241293950]N	1681.7	LOW	SVTYPE=BND;POS=241293950;STRANDS=+-:8;IMPRECISE;CIPOS=-285,30;CIEND=-30,359;CIPOS95=-87,30;CIEND95=-30,85;MATEID=167333_1;EVENT=167333;SECONDARY;SU=8;PE=8;SR=0;ALG=PROD;AF=0.005943;NSAMP=100;MSQ=15.7;AN=16826;AC=100;NS=8434;AC_Hom=0;AC_Het=100;AC_Hemi=0;MAF=0.00592839;HWE=1;NFAM=100
2	241297155	35467_1	N	N[8:40459075[	20.89	LOW	SVTYPE=BND;POS=241297155;STRANDS=+-:4;IMPRECISE;CIPOS=-10,438;CIEND=-550,10;CIPOS95=-1,145;CIEND95=-179,0;MATEID=35467_2;EVENT=35467;SU=4;PE=4;SR=0;ALG=PROD;AF=5.94e-05;NSAMP=1;MSQ=20.89;AN=16834;AC=1;NS=8438;AC_Hom=0;AC_Het=1;AC_Hemi=0;MAF=5.92557e-05;HWE=1;NFAM=1
2	241297202	28606_1	N	]13:93179538]N	46.05	LOW	SVTYPE=BND;POS=241297202;STRANDS=-+:10;IMPRECISE;CIPOS=-184,30;CIEND=-28,507;CIPOS95=-49,30;CIEND95=-28,152;MATEID=28606_2;EVENT=28606;SU=10;PE=10;SR=0;ALG=PROD;AF=0.0001782;NSAMP=3;MSQ=12.58;AN=16834;AC=3;NS=8438;AC_Hom=0;AC_Het=3;AC_Hemi=0;MAF=0.000177767;HWE=1;NFAM=3
2	241301641	167334_1	N	N[2:241301698[	4573.21	LOW	SVTYPE=BND;POS=241301641;STRANDS=+-:152;CIPOS=-4,2;CIEND=-3,3;CIPOS95=0,0;CIEND95=0,0;MATEID=167334_2;EVENT=167334;SU=152;PE=0;SR=152;ALG=PROD;AF=0.001663;NSAMP=28;MSQ=163.33;AN=16834;AC=28;NS=8438;AC_Hom=0;AC_Het=28;AC_Hemi=0;MAF=0.00165916;HWE=1;NFAM=25
2	241301698	167334_2	N	]2:241301641]N	4573.21	LOW	SVTYPE=BND;POS=241301641;STRANDS=+-:152;CIPOS=-3,3;CIEND=-4,2;CIPOS95=0,0;CIEND95=0,0;MATEID=167334_1;EVENT=167334;SECONDARY;SU=152;PE=0;SR=152;ALG=PROD;AF=0.001663;NSAMP=28;MSQ=163.33;AN=16834;AC=28;NS=8438;AC_Hom=0;AC_Het=28;AC_Hemi=0;MAF=0.00165916;HWE=1;NFAM=25
2	241306366	167336_1	N	N[2:241306606[	87.67	LOW	SVTYPE=BND;POS=241306366;STRANDS=+-:4;CIPOS=-9,8;CIEND=-9,8;CIPOS95=0,0;CIEND95=0,0;MATEID=167336_2;EVENT=167336;SU=4;PE=0;SR=4;ALG=PROD;AF=0.0004158;NSAMP=7;MSQ=11.07;RETAINED;AN=16834;AC=7;NS=8438;AC_Hom=0;AC_Het=7;AC_Hemi=0;MAF=0.00041479;HWE=1;NFAM=7
2	241306606	167336_2	N	]2:241306366]N	87.67	LOW	SVTYPE=BND;POS=241306366;STRANDS=+-:4;CIPOS=-9,8;CIEND=-9,8;CIPOS95=0,0;CIEND95=0,0;MATEID=167336_1;EVENT=167336;SECONDARY;SU=4;PE=0;SR=4;ALG=PROD;AF=0.0004158;NSAMP=7;MSQ=11.07;RETAINED;AN=16834;AC=7;NS=8438;AC_Hom=0;AC_Het=7;AC_Hemi=0;MAF=0.00041479;HWE=1;NFAM=7
2	241311928	167337_1	N	N[2:241312186[	410	LOW	SVTYPE=BND;POS=241311928;STRANDS=+-:4;CIPOS=-9,8;CIEND=-9,8;CIPOS95=0,0;CIEND95=0,0;MATEID=167337_2;EVENT=167337;SU=4;PE=0;SR=4;ALG=PROD;AF=0.001544;NSAMP=26;MSQ=13.8;AN=16834;AC=26;NS=8438;AC_Hom=0;AC_Het=26;AC_Hemi=0;MAF=0.00154065;HWE=1;NFAM=26
2	241312186	167337_2	N	]2:241311928]N	410	LOW	SVTYPE=BND;POS=241311928;STRANDS=+-:4;CIPOS=-9,8;CIEND=-9,8;CIPOS95=0,0;CIEND95=0,0;MATEID=167337_1;EVENT=167337;SECONDARY;SU=4;PE=0;SR=4;ALG=PROD;AF=0.001544;NSAMP=26;MSQ=13.8;AN=16834;AC=26;NS=8438;AC_Hom=0;AC_Het=26;AC_Hemi=0;MAF=0.00154065;HWE=1;NFAM=26
2	241313248	167338	N	<DEL>	2334.74	PASS	SVTYPE=DEL;POS=241313248;SVLEN=-19624;END=241332872;STRANDS=+-:98;CIPOS=-5,25;CIEND=-10,9;CIPOS95=0,0;CIEND95=0,0;SU=98;PE=57;SR=41;ALG=PROD;AF=0.0003564;NSAMP=6;MSQ=389.12;AN=16834;AC=6;NS=8438;AC_Hom=0;AC_Het=6;AC_Hemi=0;MAF=0.000355534;HWE=1;NFAM=6
2	241323278	167339_1	N	N[2:241323333[	25704.4	LOW	SVTYPE=BND;POS=241323278;STRANDS=+-:4;IMPRECISE;CIPOS=-9,8;CIEND=-10,7;CIPOS95=0,0;CIEND95=-2,0;MATEID=167339_2;EVENT=167339;SU=4;PE=0;SR=4;ALG=PROD;AF=0.05162;NSAMP=869;MSQ=28.89;AN=16834;AC=869;NS=8438;AC_Hom=0;AC_Het=870;AC_Hemi=0;MAF=0.0515525;HWE=8.8189e-11;NFAM=856
2	241323333	167339_2	N	]2:241323278]N	25704.4	LOW	SVTYPE=BND;POS=241323278;STRANDS=+-:4;IMPRECISE;CIPOS=-10,7;CIEND=-9,8;CIPOS95=-2,0;CIEND95=0,0;MATEID=167339_1;EVENT=167339;SECONDARY;SU=4;PE=0;SR=4;ALG=PROD;AF=0.05162;NSAMP=869;MSQ=28.89;AN=16834;AC=869;NS=8438;AC_Hom=0;AC_Het=870;AC_Hemi=0;MAF=0.0515525;HWE=8.8189e-11;NFAM=856
2	241325159	167340_1	N	N[2:241325320[	3431.4	LOW	SVTYPE=BND;POS=241325159;STRANDS=+-:27;CIPOS=-10,9;CIEND=-9,9;CIPOS95=0,0;CIEND95=0,0;MATEID=167340_2;EVENT=167340;SU=27;PE=6;SR=21;ALG=PROD;AF=0.005168;NSAMP=87;MSQ=38.78;AN=16834;AC=87;NS=8438;AC_Hom=0;AC_Het=87;AC_Hemi=0;MAF=0.00515525;HWE=1;NFAM=86
2	241325187	29068_1	N	N]14:106057162]	1532.78	LOW	SVTYPE=BND;POS=241325187;STRANDS=++:12;IMPRECISE;CIPOS=-204,288;CIEND=-50,554;CIPOS95=-152,152;CIEND95=-50,162;MATEID=29068_2;EVENT=29068;SU=12;PE=12;SR=0;ALG=SUM;AF=0.004633;NSAMP=78;MSQ=18.18;RETAINED;AN=16834;AC=78;NS=8438;AC_Hom=0;AC_Het=78;AC_Hemi=0;MAF=0.00462195;HWE=1;NFAM=78
2	241325320	167340_2	N	]2:241325159]N	3431.4	LOW	SVTYPE=BND;POS=241325159;STRANDS=+-:27;CIPOS=-9,9;CIEND=-10,9;CIPOS95=0,0;CIEND95=0,0;MATEID=167340_1;EVENT=167340;SECONDARY;SU=27;PE=6;SR=21;ALG=PROD;AF=0.005168;NSAMP=87;MSQ=38.78;AN=16834;AC=87;NS=8438;AC_Hom=0;AC_Het=87;AC_Hemi=0;MAF=0.00515525;HWE=1;NFAM=86
2	241334578	167342_1	N	N[2:241334825[	32234	LOW	SVTYPE=BND;POS=241334578;STRANDS=+-:82;IMPRECISE;CIPOS=-268,279;CIEND=-504,74;CIPOS95=-164,164;CIEND95=-165,74;MATEID=167342_2;EVENT=167342;SU=82;PE=82;SR=0;ALG=SUM;AF=0.02697;NSAMP=454;MSQ=70.35;AN=16834;AC=454;NS=8438;AC_Hom=0;AC_Het=454;AC_Hemi=0;MAF=0.0269021;HWE=0.00305271;NFAM=445
2	241334825	167342_2	N	]2:241334578]N	32234	LOW	SVTYPE=BND;POS=241334578;STRANDS=+-:82;IMPRECISE;CIPOS=-504,74;CIEND=-268,279;CIPOS95=-165,74;CIEND95=-164,164;MATEID=167342_1;EVENT=167342;SECONDARY;SU=82;PE=82;SR=0;ALG=SUM;AF=0.02697;NSAMP=454;MSQ=70.35;AN=16834;AC=454;NS=8438;AC_Hom=0;AC_Het=454;AC_Hemi=0;MAF=0.0269021;HWE=0.00305271;NFAM=445
2	241336147	167343_1	N	N[2:241336282[	9.54	LOW	SVTYPE=BND;POS=241336147;STRANDS=+-:4;IMPRECISE;CIPOS=-9,8;CIEND=-6,10;CIPOS95=0,0;CIEND95=0,1;MATEID=167343_2;EVENT=167343;SU=4;PE=0;SR=4;ALG=PROD;AF=5.94e-05;NSAMP=1;MSQ=6.73;AN=16834;AC=1;NS=8438;AC_Hom=0;AC_Het=1;AC_Hemi=0;MAF=5.92557e-05;HWE=1;NFAM=1
2	241336282	167343_2	N	]2:241336147]N	9.54	LOW	SVTYPE=BND;POS=241336147;STRANDS=+-:4;IMPRECISE;CIPOS=-6,10;CIEND=-9,8;CIPOS95=0,1;CIEND95=0,0;MATEID=167343_1;EVENT=167343;SECONDARY;SU=4;PE=0;SR=4;ALG=PROD;AF=5.94e-05;NSAMP=1;MSQ=6.73;AN=16834;AC=1;NS=8438;AC_Hom=0;AC_Het=1;AC_Hemi=0;MAF=5.92557e-05;HWE=1;NFAM=1
2	241341316	30597_1	N	N[19:7427043[	613.02	LOW	SVTYPE=BND;POS=241341316;STRANDS=-+:12,+-:310;CIPOS=-3,2;CIEND=-3,3;CIPOS95=0,0;CIEND95=0,0;MATEID=30597_2;EVENT=30597;SU=322;PE=0;SR=322;ALG=PROD;AF=0.002198;NSAMP=37;MSQ=14.96;AN=16834;AC=37;NS=8438;AC_Hom=0;AC_Het=37;AC_Hemi=0;MAF=0.00219246;HWE=1;NFAM=37
2	241350281	272428_1	N	]2:241350838]N	25679	LOW	SVTYPE=BND;POS=241350281;STRANDS=-+:405;IMPRECISE;CIPOS=-332,266;CIEND=-85,523;CIPOS95=-141,141;CIEND95=-79,79;MATEID=272428_2;EVENT=272428;SU=405;PE=402;SR=3;ALG=SUM;AF=0.0461;NSAMP=743;MSQ=33.31;AN=16834;AC=776;NS=8438;AC_Hom=66;AC_Het=716;AC_Hemi=0;MAF=0.046338;HWE=0.000752598;NFAM=709
2	241350838	272428_2	N	N[2:241350281[	25679	LOW	SVTYPE=BND;POS=241350281;STRANDS=-+:405;IMPRECISE;CIPOS=-85,523;CIEND=-332,266;CIPOS95=-79,79;CIEND95=-141,141;MATEID=272428_1;EVENT=272428;SECONDARY;SU=405;PE=402;SR=3;ALG=SUM;AF=0.0461;NSAMP=743;MSQ=33.31;AN=16834;AC=776;NS=8438;AC_Hom=66;AC_Het=716;AC_Hemi=0;MAF=0.046338;HWE=0.000752598;NFAM=709
2	241351664	167344	N	<DEL>	455.56	PASS	SVTYPE=DEL;POS=241351664;SVLEN=-2610;END=241354274;STRANDS=+-:17;CIPOS=-6,10;CIEND=-10,10;CIPOS95=0,0;CIEND95=0,0;SU=17;PE=12;SR=5;ALG=PROD;AF=5.94e-05;NSAMP=1;MSQ=455.56;AN=16834;AC=1;NS=8438;AC_Hom=0;AC_Het=1;AC_Hemi=0;MAF=5.92557e-05;HWE=1;NFAM=1
2	241374975	167345_1	N	N[2:241375149[	107.11	LOW	SVTYPE=BND;POS=241374975;STRANDS=+-:4;IMPRECISE;CIPOS=-7,4;CIEND=-9,8;CIPOS95=-1,0;CIEND95=0,0;MATEID=167345_2;EVENT=167345;SU=4;PE=0;SR=4;ALG=PROD;AF=0.0003568;NSAMP=6;MSQ=15.47;AN=16816;AC=6;NS=8429;AC_Hom=0;AC_Het=6;AC_Hemi=0;MAF=0.000355914;HWE=1;NFAM=6
2	241375149	167345_2	N	]2:241374975]N	107.11	LOW	SVTYPE=BND;POS=241374975;STRANDS=+-:4;IMPRECISE;CIPOS=-9,8;CIEND=-7,4;CIPOS95=0,0;CIEND95=-1,0;MATEID=167345_1;EVENT=167345;SECONDARY;SU=4;PE=0;SR=4;ALG=PROD;AF=0.0003568;NSAMP=6;MSQ=15.47;AN=16816;AC=6;NS=8429;AC_Hom=0;AC_Het=6;AC_Hemi=0;MAF=0.000355914;HWE=1;NFAM=6
2	241381604	167346_1	N	N[2:241381656[	45672.8	LOW	SVTYPE=BND;POS=241381604;STRANDS=+-:1587;CIPOS=0,0;CIEND=0,0;CIPOS95=0,0;CIEND95=0,0;MATEID=167346_2;EVENT=167346;SU=1587;PE=5;SR=1582;ALG=PROD;AF=0.0155;NSAMP=257;MSQ=177.71;AN=16834;AC=261;NS=8438;AC_Hom=8;AC_Het=253;AC_Hemi=0;MAF=0.0154658;HWE=0.141975;NFAM=254
2	241381656	167346_2	N	]2:241381604]N	45672.8	LOW	SVTYPE=BND;POS=241381604;STRANDS=+-:1587;CIPOS=0,0;CIEND=0,0;CIPOS95=0,0;CIEND95=0,0;MATEID=167346_1;EVENT=167346;SECONDARY;SU=1587;PE=5;SR=1582;ALG=PROD;AF=0.0155;NSAMP=257;MSQ=177.71;AN=16834;AC=261;NS=8438;AC_Hom=8;AC_Het=253;AC_Hemi=0;MAF=0.0154658;HWE=0.141975;NFAM=254
2	241392742	167348_1	N	N[2:241393060[	12683	LOW	SVTYPE=BND;POS=241392742;STRANDS=+-:33;CIPOS=-8,10;CIEND=-10,8;CIPOS95=0,0;CIEND95=0,0;MATEID=167348_2;EVENT=167348;SU=33;PE=13;SR=20;ALG=PROD;AF=0.02741;NSAMP=461;MSQ=26.2;AN=16816;AC=461;NS=8429;AC_Hom=0;AC_Het=461;AC_Hemi=0;MAF=0.0273461;HWE=0.00312747;NFAM=443
2	241392766	167347_1	N	N[2:241392843[	183837	LOW	SVTYPE=BND;POS=241392766;STRANDS=+-:1982;CIPOS=0,0;CIEND=0,0;CIPOS95=0,0;CIEND95=0,0;MATEID=167347_2;EVENT=167347;SU=1982;PE=41;SR=1941;ALG=PROD;AF=0.1783;NSAMP=2390;MSQ=76.4;AN=16482;AC=2938;NS=8261;AC_Hom=1098;AC_Het=1846;AC_Hemi=0;MAF=0.178187;HWE=0;NFAM=2123
2	241392843	167347_2	N	]2:241392766]N	183837	LOW	SVTYPE=BND;POS=241392766;STRANDS=+-:1982;CIPOS=0,0;CIEND=0,0;CIPOS95=0,0;CIEND95=0,0;MATEID=167347_1;EVENT=167347;SECONDARY;SU=1982;PE=41;SR=1941;ALG=PROD;AF=0.1783;NSAMP=2390;MSQ=76.4;AN=16482;AC=2938;NS=8261;AC_Hom=1098;AC_Het=1846;AC_Hemi=0;MAF=0.178187;HWE=0;NFAM=2123
2	241393060	167348_2	N	]2:241392742]N	12683	LOW	SVTYPE=BND;POS=241392742;STRANDS=+-:33;CIPOS=-10,8;CIEND=-8,10;CIPOS95=0,0;CIEND95=0,0;MATEID=167348_1;EVENT=167348;SECONDARY;SU=33;PE=13;SR=20;ALG=PROD;AF=0.02741;NSAMP=461;MSQ=26.2;AN=16816;AC=461;NS=8429;AC_Hom=0;AC_Het=461;AC_Hemi=0;MAF=0.0273461;HWE=0.00312747;NFAM=443
2	241393900	305560_1	N	[2:241396498[N	248.6	LOW	SVTYPE=BND;POS=241393900;STRANDS=--:16;CIPOS=-3,1;CIEND=-10,10;CIPOS95=0,0;CIEND95=0,0;MATEID=305560_2;EVENT=305560;SU=16;PE=6;SR=10;ALG=PROD;AF=5.94e-05;NSAMP=1;MSQ=248.6;AN=16834;AC=1;NS=8438;AC_Hom=0;AC_Het=1;AC_Hemi=0;MAF=5.92557e-05;HWE=1;NFAM=1
2	241394053	305561_1	N	N]2:241396487]	302.45	PASS	SVTYPE=BND;POS=241394053;STRANDS=++:20;CIPOS=-3,2;CIEND=-3,2;CIPOS95=0,0;CIEND95=0,0;MATEID=305561_2;EVENT=305561;SU=20;PE=9;SR=11;ALG=PROD;AF=5.94e-05;NSAMP=1;MSQ=302.45;AN=16834;AC=1;NS=8438;AC_Hom=0;AC_Het=1;AC_Hemi=0;MAF=5.92557e-05;HWE=1;NFAM=1
2	241396487	305561_2	N	N]2:241394053]	302.45	PASS	SVTYPE=BND;POS=241396487;STRANDS=++:20;CIPOS=-3,2;CIEND=-3,2;CIPOS95=0,0;CIEND95=0,0;MATEID=305561_1;EVENT=305561;SECONDARY;SU=20;PE=9;SR=11;ALG=PROD;AF=5.94e-05;NSAMP=1;MSQ=302.45;AN=16834;AC=1;NS=8438;AC_Hom=0;AC_Het=1;AC_Hemi=0;MAF=5.92557e-05;HWE=1;NFAM=1
2	241396498	305560_2	N	[2:241393900[N	248.6	LOW	SVTYPE=BND;POS=241396498;STRANDS=--:16;CIPOS=-10,10;CIEND=-3,1;CIPOS95=0,0;CIEND95=0,0;MATEID=305560_1;EVENT=305560;SECONDARY;SU=16;PE=6;SR=10;ALG=PROD;AF=5.94e-05;NSAMP=1;MSQ=248.6;AN=16834;AC=1;NS=8438;AC_Hom=0;AC_Het=1;AC_Hemi=0;MAF=5.92557e-05;HWE=1;NFAM=1
2	241402374	167349_1	N	N[2:241402720[	9.37	LOW	SVTYPE=BND;POS=241402374;STRANDS=+-:4;CIPOS=-9,8;CIEND=-9,8;CIPOS95=0,0;CIEND95=0,0;MATEID=167349_2;EVENT=167349;SU=4;PE=0;SR=4;ALG=PROD;AF=5.94e-05;NSAMP=1;MSQ=9.36;AN=16834;AC=1;NS=8438;AC_Hom=0;AC_Het=1;AC_Hemi=0;MAF=5.92557e-05;HWE=1;NFAM=1
2	241402720	167349_2	N	]2:241402374]N	9.37	LOW	SVTYPE=BND;POS=241402374;STRANDS=+-:4;CIPOS=-9,8;CIEND=-9,8;CIPOS95=0,0;CIEND95=0,0;MATEID=167349_1;EVENT=167349;SECONDARY;SU=4;PE=0;SR=4;ALG=PROD;AF=5.94e-05;NSAMP=1;MSQ=9.36;AN=16834;AC=1;NS=8438;AC_Hom=0;AC_Het=1;AC_Hemi=0;MAF=5.92557e-05;HWE=1;NFAM=1
2	241427028	31788_1	N	N[3:48252157[	2913.42	LOW	SVTYPE=BND;POS=241427028;STRANDS=+-:808;CIPOS=-1,1;CIEND=-1,0;CIPOS95=0,0;CIEND95=0,0;MATEID=31788_2;EVENT=31788;SU=808;PE=279;SR=529;ALG=PROD;AF=0.00303;NSAMP=51;MSQ=56.72;AN=16834;AC=51;NS=8438;AC_Hom=0;AC_Het=51;AC_Hemi=0;MAF=0.00302204;HWE=1;NFAM=51
2	241449444	167351_1	N	N[2:241449736[	133.59	LOW	SVTYPE=BND;POS=241449444;STRANDS=+-:8;CIPOS=-29,28;CIEND=-29,28;CIPOS95=0,0;CIEND95=0,0;MATEID=167351_2;EVENT=167351;SU=8;PE=0;SR=8;ALG=PROD;AF=0.000594;NSAMP=10;MSQ=11.75;AN=16834;AC=10;NS=8438;AC_Hom=0;AC_Het=10;AC_Hemi=0;MAF=0.000592557;HWE=1;NFAM=10
2	241449736	167351_2	N	]2:241449444]N	133.59	LOW	SVTYPE=BND;POS=241449444;STRANDS=+-:8;CIPOS=-29,28;CIEND=-29,28;CIPOS95=0,0;CIEND95=0,0;MATEID=167351_1;EVENT=167351;SECONDARY;SU=8;PE=0;SR=8;ALG=PROD;AF=0.000594;NSAMP=10;MSQ=11.75;AN=16834;AC=10;NS=8438;AC_Hom=0;AC_Het=10;AC_Hemi=0;MAF=0.000592557;HWE=1;NFAM=10
2	241466630	272432_1	N	]2:241467114]N	1.4769e+06	LOW	SVTYPE=BND;POS=241466630;STRANDS=-+:46;IMPRECISE;CIPOS=-160,49;CIEND=-44,492;CIPOS95=-97,49;CIEND95=-44,151;MATEID=272432_2;EVENT=272432;SU=46;PE=44;SR=2;ALG=SUM;AF=0.7811;NSAMP=8411;MSQ=175.18;RETAINED;AN=16834;AC=13149;NS=8438;AC_Hom=9490;AC_Het=3687;AC_Hemi=0;MAF=0.219187;HWE=0;NFAM=7389
2	241467114	272432_2	N	N[2:241466630[	1.4769e+06	LOW	SVTYPE=BND;POS=241466630;STRANDS=-+:46;IMPRECISE;CIPOS=-44,492;CIEND=-160,49;CIPOS95=-44,151;CIEND95=-97,49;MATEID=272432_1;EVENT=272432;SECONDARY;SU=46;PE=44;SR=2;ALG=SUM;AF=0.7811;NSAMP=8411;MSQ=175.18;RETAINED;AN=16834;AC=13149;NS=8438;AC_Hom=9490;AC_Het=3687;AC_Hemi=0;MAF=0.219187;HWE=0;NFAM=7389
2	241478080	167352	N	<DEL>	2175.74	PASS	SVTYPE=DEL;POS=241478080;SVLEN=-591;END=241478671;STRANDS=+-:99;CIPOS=-26,29;CIEND=-30,30;CIPOS95=0,0;CIEND95=0,0;SU=99;PE=52;SR=47;ALG=PROD;AF=0.0003564;NSAMP=6;MSQ=362.62;AN=16834;AC=6;NS=8438;AC_Hom=0;AC_Het=6;AC_Hemi=0;MAF=0.000355534;HWE=1;NFAM=6
2	241500007	167353_1	N	N[2:241500278[	15.95	LOW	SVTYPE=BND;POS=241500007;STRANDS=+-:4;CIPOS=-9,8;CIEND=-9,8;CIPOS95=0,0;CIEND95=0,0;MATEID=167353_2;EVENT=167353;SU=4;PE=0;SR=4;ALG=PROD;AF=5.942e-05;NSAMP=1;MSQ=12.11;AN=16828;AC=1;NS=8435;AC_Hom=0;AC_Het=1;AC_Hemi=0;MAF=5.92768e-05;HWE=1;NFAM=1
2	241500278	167353_2	N	]2:241500007]N	15.95	LOW	SVTYPE=BND;POS=241500007;STRANDS=+-:4;CIPOS=-9,8;CIEND=-9,8;CIPOS95=0,0;CIEND95=0,0;MATEID=167353_1;EVENT=167353;SECONDARY;SU=4;PE=0;SR=4;ALG=PROD;AF=5.942e-05;NSAMP=1;MSQ=12.11;AN=16828;AC=1;NS=8435;AC_Hom=0;AC_Het=1;AC_Hemi=0;MAF=5.92768e-05;HWE=1;NFAM=1
2	241504580	167354	N	<DEL>	4792.27	PASS	SVTYPE=DEL;POS=241504580;SVLEN=-1274;END=241505854;STRANDS=+-:199;CIPOS=-27,29;CIEND=-29,28;CIPOS95=0,0;CIEND95=0,0;SU=199;PE=131;SR=68;ALG=PROD;AF=0.0004158;NSAMP=7;MSQ=618.68;AN=16834;AC=7;NS=8438;AC_Hom=0;AC_Het=8;AC_Hemi=0;MAF=0.000474046;HWE=1;NFAM=7
2	241508054	167355_1	N	N[2:241508273[	28.41	LOW	SVTYPE=BND;POS=241508054;STRANDS=+-:4;IMPRECISE;CIPOS=-7,9;CIEND=-7,8;CIPOS95=0,3;CIEND95=-1,3;MATEID=167355_2;EVENT=167355;SU=4;PE=0;SR=4;ALG=PROD;AF=5.947e-05;NSAMP=1;MSQ=14.98;RETAINED;AN=16816;AC=1;NS=8429;AC_Hom=0;AC_Het=1;AC_Hemi=0;MAF=5.9319e-05;HWE=1;NFAM=1
2	241508273	167355_2	N	]2:241508054]N	28.41	LOW	SVTYPE=BND;POS=241508054;STRANDS=+-:4;IMPRECISE;CIPOS=-7,8;CIEND=-7,9;CIPOS95=-1,3;CIEND95=0,3;MATEID=167355_1;EVENT=167355;SECONDARY;SU=4;PE=0;SR=4;ALG=PROD;AF=5.947e-05;NSAMP=1;MSQ=14.98;RETAINED;AN=16816;AC=1;NS=8429;AC_Hom=0;AC_Het=1;AC_Hemi=0;MAF=5.9319e-05;HWE=1;NFAM=1
2	241551618	167358_1	N	N[2:241551736[	18.42	LOW	SVTYPE=BND;POS=241551618;STRANDS=+-:4;CIPOS=-9,8;CIEND=-9,8;CIPOS95=0,0;CIEND95=0,0;MATEID=167358_2;EVENT=167358;SU=4;PE=0;SR=4;ALG=PROD;AF=5.94e-05;NSAMP=1;MSQ=17.85;AN=16834;AC=1;NS=8438;AC_Hom=0;AC_Het=1;AC_Hemi=0;MAF=5.92557e-05;HWE=1;NFAM=1
2	241551736	167358_2	N	]2:241551618]N	18.42	LOW	SVTYPE=BND;POS=241551618;STRANDS=+-:4;CIPOS=-9,8;CIEND=-9,8;CIPOS95=0,0;CIEND95=0,0;MATEID=167358_1;EVENT=167358;SECONDARY;SU=4;PE=0;SR=4;ALG=PROD;AF=5.94e-05;NSAMP=1;MSQ=17.85;AN=16834;AC=1;NS=8438;AC_Hom=0;AC_Het=1;AC_Hemi=0;MAF=5.92557e-05;HWE=1;NFAM=1
2	241561739	167359	N	<DEL>	452.56	PASS	SVTYPE=DEL;POS=241561739;SVLEN=-8249;END=241569988;STRANDS=+-:20;CIPOS=-7,10;CIEND=-5,1;CIPOS95=0,0;CIEND95=0,0;SU=20;PE=13;SR=7;ALG=PROD;AF=5.94e-05;NSAMP=1;MSQ=452.56;AN=16834;AC=1;NS=8438;AC_Hom=0;AC_Het=1;AC_Hemi=0;MAF=5.92557e-05;HWE=1;NFAM=1
2	241565075	272436_1	N	]2:241565863]N	511108	LOW	SVTYPE=BND;POS=241565075;STRANDS=-+:54;IMPRECISE;CIPOS=-30,10;CIEND=-37,42;CIPOS95=-1,1;CIEND95=-2,2;MATEID=272436_2;EVENT=272436;SU=54;PE=53;SR=1;ALG=PROD;AF=0.5008;NSAMP=7348;MSQ=69.35;RETAINED;AN=16834;AC=8431;NS=8438;AC_Hom=2170;AC_Het=6278;AC_Hemi=0;MAF=0.499407;HWE=0;NFAM=6546
2	241565863	272436_2	N	N[2:241565075[	511108	LOW	SVTYPE=BND;POS=241565075;STRANDS=-+:54;IMPRECISE;CIPOS=-37,42;CIEND=-30,10;CIPOS95=-2,2;CIEND95=-1,1;MATEID=272436_1;EVENT=272436;SECONDARY;SU=54;PE=53;SR=1;ALG=PROD;AF=0.5008;NSAMP=7348;MSQ=69.35;RETAINED;AN=16834;AC=8431;NS=8438;AC_Hom=2170;AC_Het=6278;AC_Hemi=0;MAF=0.499407;HWE=0;NFAM=6546
2	241571800	167360_1	N	N[2:241572133[	44.34	LOW	SVTYPE=BND;POS=241571800;STRANDS=+-:4;CIPOS=-9,8;CIEND=-9,8;CIPOS95=0,0;CIEND95=0,0;MATEID=167360_2;EVENT=167360;SU=4;PE=0;SR=4;ALG=PROD;AF=0.0001782;NSAMP=3;MSQ=13.6;AN=16834;AC=3;NS=8438;AC_Hom=0;AC_Het=3;AC_Hemi=0;MAF=0.000177767;HWE=1;NFAM=3
2	241572133	167360_2	N	]2:241571800]N	44.34	LOW	SVTYPE=BND;POS=241571800;STRANDS=+-:4;CIPOS=-9,8;CIEND=-9,8;CIPOS95=0,0;CIEND95=0,0;MATEID=167360_1;EVENT=167360;SECONDARY;SU=4;PE=0;SR=4;ALG=PROD;AF=0.0001782;NSAMP=3;MSQ=13.6;AN=16834;AC=3;NS=8438;AC_Hom=0;AC_Het=3;AC_Hemi=0;MAF=0.000177767;HWE=1;NFAM=3
2	241574706	167361_1	N	N[2:241575076[	12.67	LOW	SVTYPE=BND;POS=241574706;STRANDS=+-:4;CIPOS=-9,8;CIEND=-9,8;CIPOS95=0,0;CIEND95=0,0;MATEID=167361_2;EVENT=167361;SU=4;PE=0;SR=4;ALG=PROD;AF=0.0001188;NSAMP=2;MSQ=5.73;AN=16834;AC=2;NS=8438;AC_Hom=0;AC_Het=2;AC_Hemi=0;MAF=0.000118511;HWE=1;NFAM=2
2	241574912	167362_1	N	N[2:241575139[	156.11	LOW	SVTYPE=BND;POS=241574912;STRANDS=+-:4;CIPOS=-9,8;CIEND=-9,8;CIPOS95=0,0;CIEND95=0,0;MATEID=167362_2;EVENT=167362;SU=4;PE=0;SR=4;ALG=PROD;AF=0.0005346;NSAMP=9;MSQ=14.67;AN=16834;AC=9;NS=8438;AC_Hom=0;AC_Het=9;AC_Hemi=0;MAF=0.000533302;HWE=1;NFAM=9
2	241575076	167361_2	N	]2:241574706]N	12.67	LOW	SVTYPE=BND;POS=241574706;STRANDS=+-:4;CIPOS=-9,8;CIEND=-9,8;CIPOS95=0,0;CIEND95=0,0;MATEID=167361_1;EVENT=167361;SECONDARY;SU=4;PE=0;SR=4;ALG=PROD;AF=0.0001188;NSAMP=2;MSQ=5.73;AN=16834;AC=2;NS=8438;AC_Hom=0;AC_Het=2;AC_Hemi=0;MAF=0.000118511;HWE=1;NFAM=2
2	241575139	167362_2	N	]2:241574912]N	156.11	LOW	SVTYPE=BND;POS=241574912;STRANDS=+-:4;CIPOS=-9,8;CIEND=-9,8;CIPOS95=0,0;CIEND95=0,0;MATEID=167362_1;EVENT=167362;SECONDARY;SU=4;PE=0;SR=4;ALG=PROD;AF=0.0005346;NSAMP=9;MSQ=14.67;AN=16834;AC=9;NS=8438;AC_Hom=0;AC_Het=9;AC_Hemi=0;MAF=0.000533302;HWE=1;NFAM=9
2	241575167	167363_1	N	N[2:241575419[	222.79	LOW	SVTYPE=BND;POS=241575167;STRANDS=+-:8;CIPOS=-28,25;CIEND=-29,28;CIPOS95=0,0;CIEND95=0,0;MATEID=167363_2;EVENT=167363;SU=8;PE=0;SR=8;ALG=PROD;AF=0.0006534;NSAMP=11;MSQ=16.44;RETAINED;AN=16834;AC=11;NS=8438;AC_Hom=0;AC_Het=12;AC_Hemi=0;MAF=0.000711069;HWE=1;NFAM=11
2	241575419	167363_2	N	]2:241575167]N	222.79	LOW	SVTYPE=BND;POS=241575167;STRANDS=+-:8;CIPOS=-29,28;CIEND=-28,25;CIPOS95=0,0;CIEND95=0,0;MATEID=167363_1;EVENT=167363;SECONDARY;SU=8;PE=0;SR=8;ALG=PROD;AF=0.0006534;NSAMP=11;MSQ=16.44;RETAINED;AN=16834;AC=11;NS=8438;AC_Hom=0;AC_Het=12;AC_Hemi=0;MAF=0.000711069;HWE=1;NFAM=11
2	241579552	167368	N	<DEL>	1.01627e+06	PASS	SVTYPE=DEL;POS=241579552;SVLEN=-275;END=241579827;STRANDS=+-:149;IMPRECISE;CIPOS=-47,168;CIEND=-52,13;CIPOS95=-3,3;CIEND95=-2,2;SU=149;PE=149;SR=0;ALG=PROD;AF=0.3977;NSAMP=6640;MSQ=152.58;RETAINED;AN=16830;AC=6693;NS=8436;AC_Hom=106;AC_Het=6606;AC_Hemi=0;MAF=0.397819;HWE=0;NFAM=5822
2	241579622	272438_1	N	]2:241580394]N	1.0824e+06	LOW	SVTYPE=BND;POS=241579622;STRANDS=-+:240;IMPRECISE;CIPOS=-432,293;CIEND=-209,521;CIPOS95=-112,112;CIEND95=-130,130;MATEID=272438_2;EVENT=272438;SU=240;PE=240;SR=0;ALG=SUM;AF=0.7722;NSAMP=8309;MSQ=130.04;RETAINED;AN=16834;AC=13000;NS=8438;AC_Hom=9404;AC_Het=3627;AC_Hemi=0;MAF=0.227838;HWE=0;NFAM=7302
2	241580394	272438_2	N	N[2:241579622[	1.0824e+06	LOW	SVTYPE=BND;POS=241579622;STRANDS=-+:240;IMPRECISE;CIPOS=-209,521;CIEND=-432,293;CIPOS95=-130,130;CIEND95=-112,112;MATEID=272438_1;EVENT=272438;SECONDARY;SU=240;PE=240;SR=0;ALG=SUM;AF=0.7722;NSAMP=8309;MSQ=130.04;RETAINED;AN=16834;AC=13000;NS=8438;AC_Hom=9404;AC_Het=3627;AC_Hemi=0;MAF=0.227838;HWE=0;NFAM=7302
2	241580869	167374_1	N	N[2:241581191[	67666.9	LOW	SVTYPE=BND;POS=241580869;STRANDS=+-:890;IMPRECISE;CIPOS=-25,144;CIEND=-84,29;CIPOS95=-2,2;CIEND95=-1,1;MATEID=167374_2;EVENT=167374;SU=890;PE=890;SR=0;ALG=PROD;AF=0.2515;NSAMP=700;MSQ=91.83;AN=5276;AC=1327;NS=2644;AC_Hom=1256;AC_Het=73;AC_Hemi=0;MAF=0.251324;HWE=0;NFAM=686
2	241581191	167374_2	N	]2:241580869]N	67666.9	LOW	SVTYPE=BND;POS=241580869;STRANDS=+-:890;IMPRECISE;CIPOS=-84,29;CIEND=-25,144;CIPOS95=-1,1;CIEND95=-2,2;MATEID=167374_1;EVENT=167374;SECONDARY;SU=890;PE=890;SR=0;ALG=PROD;AF=0.2515;NSAMP=700;MSQ=91.83;AN=5276;AC=1327;NS=2644;AC_Hom=1256;AC_Het=73;AC_Hemi=0;MAF=0.251324;HWE=0;NFAM=686
2	241600837	5166_2	N	N[1:85886830[	227.46	LOW	SVTYPE=BND;POS=241600837;STRANDS=-+:41;CIPOS=-9,8;CIEND=-9,8;CIPOS95=0,0;CIEND95=0,0;MATEID=5166_1;EVENT=5166;SECONDARY;SU=41;PE=0;SR=41;ALG=PROD;AF=0.0004158;NSAMP=7;MSQ=31.81;AN=16834;AC=7;NS=8438;AC_Hom=0;AC_Het=7;AC_Hemi=0;MAF=0.00041479;HWE=1;NFAM=7
2	241602805	27110_1	N	[10:84855768[N	31032.4	LOW	SVTYPE=BND;POS=241602805;STRANDS=--:3455;IMPRECISE;CIPOS=-137,13;CIEND=-95,1;CIPOS95=-5,5;CIEND95=0,0;MATEID=27110_2;EVENT=27110;SU=3455;PE=3455;SR=0;ALG=PROD;AF=0.04307;NSAMP=725;MSQ=42.02;AN=16834;AC=725;NS=8438;AC_Hom=0;AC_Het=728;AC_Hemi=0;MAF=0.0431382;HWE=1.79914e-07;NFAM=673
2	241602862	26869_1	N	N]10:84855768]	419917	LOW	SVTYPE=BND;POS=241602862;STRANDS=++:10452,--:167;CIPOS=0,0;CIEND=0,0;CIPOS95=0,0;CIEND95=0,0;MATEID=26869_2;EVENT=26869;SU=10619;PE=3216;SR=7403;ALG=PROD;AF=0.1789;NSAMP=3012;MSQ=138.69;AN=16834;AC=3012;NS=8438;AC_Hom=0;AC_Het=3021;AC_Hemi=0;MAF=0.179012;HWE=0;NFAM=2670
2	241613695	305562_1	N	N]2:241623884]	320.61	PASS	SVTYPE=BND;POS=241613695;STRANDS=++:16;CIPOS=-4,4;CIEND=-10,10;CIPOS95=0,0;CIEND95=0,0;MATEID=305562_2;EVENT=305562;SU=16;PE=9;SR=7;ALG=PROD;AF=5.94e-05;NSAMP=1;MSQ=320.61;AN=16834;AC=1;NS=8438;AC_Hom=0;AC_Het=1;AC_Hemi=0;MAF=5.92557e-05;HWE=1;NFAM=1
2	241613740	305564_1	N	N]2:241639763]	66.18	LOW	SVTYPE=BND;POS=241613740;STRANDS=++:12;IMPRECISE;CIPOS=-30,493;CIEND=-33,437;CIPOS95=-30,100;CIEND95=-33,84;MATEID=305564_2;EVENT=305564;SU=12;PE=12;SR=0;ALG=PROD;AF=0.0001782;NSAMP=3;MSQ=21.95;AN=16834;AC=3;NS=8438;AC_Hom=0;AC_Het=3;AC_Hemi=0;MAF=0.000177767;HWE=1;NFAM=3
2	241613969	272440	N	<DUP>	779.3	PASS	SVTYPE=DUP;POS=241613969;SVLEN=95756;END=241709725;STRANDS=-+:37;CIPOS=-30,28;CIEND=-11,29;CIPOS95=0,0;CIEND95=0,0;SU=37;PE=32;SR=5;ALG=PROD;AF=0.0002376;NSAMP=4;MSQ=194.34;AN=16834;AC=4;NS=8438;AC_Hom=0;AC_Het=4;AC_Hemi=0;MAF=0.000237023;HWE=1;NFAM=4
2	241614072	305563	N	<INV>	2399.96	LOW	SVTYPE=INV;POS=241614072;SVLEN=25418;END=241639490;STRANDS=++:1,--:399;IMPRECISE;CIPOS=-40,2;CIEND=-220,11;CIPOS95=0,0;CIEND95=-8,8;SU=400;PE=400;SR=0;ALG=PROD;AF=0.004752;NSAMP=80;MSQ=29.26;AN=16834;AC=80;NS=8438;AC_Hom=0;AC_Het=80;AC_Hemi=0;MAF=0.00474046;HWE=1;NFAM=80
2	241622207	305565_1	N	N]2:241631456]	13802.1	LOW	SVTYPE=BND;POS=241622207;STRANDS=++:1474;IMPRECISE;CIPOS=-249,514;CIEND=-105,586;CIPOS95=-66,66;CIEND95=-98,98;MATEID=305565_2;EVENT=305565;SU=1474;PE=1474;SR=0;ALG=SUM;AF=0.01883;NSAMP=317;MSQ=43;AN=16834;AC=317;NS=8438;AC_Hom=0;AC_Het=318;AC_Hemi=0;MAF=0.0188433;HWE=0.0776916;NFAM=317
2	241623884	305562_2	N	N]2:241613695]	320.61	PASS	SVTYPE=BND;POS=241623884;STRANDS=++:16;CIPOS=-10,10;CIEND=-4,4;CIPOS95=0,0;CIEND95=0,0;MATEID=305562_1;EVENT=305562;SECONDARY;SU=16;PE=9;SR=7;ALG=PROD;AF=5.94e-05;NSAMP=1;MSQ=320.61;AN=16834;AC=1;NS=8438;AC_Hom=0;AC_Het=1;AC_Hemi=0;MAF=5.92557e-05;HWE=1;NFAM=1
2	241624038	305566	N	<INV>	9393.2	LOW	SVTYPE=INV;POS=241624038;SVLEN=5601;END=241629639;STRANDS=++:1274,--:78;IMPRECISE;CIPOS=-775,692;CIEND=-405,627;CIPOS95=-381,381;CIEND95=-228,228;SU=1352;PE=1352;SR=0;ALG=SUM;AF=0.01063;NSAMP=179;MSQ=52.14;RETAINED;AN=16834;AC=179;NS=8438;AC_Hom=0;AC_Het=179;AC_Hemi=0;MAF=0.0106068;HWE=1;NFAM=175
2	241624941	305568_1	N	N]2:241628520]	189.23	LOW	SVTYPE=BND;POS=241624941;STRANDS=++:34;IMPRECISE;CIPOS=-28,453;CIEND=-29,366;CIPOS95=-28,68;CIEND95=-29,49;MATEID=305568_2;EVENT=305568;SU=34;PE=34;SR=0;ALG=PROD;AF=0.0006534;NSAMP=11;MSQ=16.24;AN=16834;AC=11;NS=8438;AC_Hom=0;AC_Het=11;AC_Hemi=0;MAF=0.000651813;HWE=1;NFAM=11
2	241628520	305568_2	N	N]2:241624941]	189.23	LOW	SVTYPE=BND;POS=241628520;STRANDS=++:34;IMPRECISE;CIPOS=-29,366;CIEND=-28,453;CIPOS95=-29,49;CIEND95=-28,68;MATEID=305568_1;EVENT=305568;SECONDARY;SU=34;PE=34;SR=0;ALG=PROD;AF=0.0006534;NSAMP=11;MSQ=16.24;AN=16834;AC=11;NS=8438;AC_Hom=0;AC_Het=11;AC_Hemi=0;MAF=0.000651813;HWE=1;NFAM=11
2	241631456	305565_2	N	N]2:241622207]	13802.1	LOW	SVTYPE=BND;POS=241631456;STRANDS=++:1474;IMPRECISE;CIPOS=-105,586;CIEND=-249,514;CIPOS95=-98,98;CIEND95=-66,66;MATEID=305565_1;EVENT=305565;SECONDARY;SU=1474;PE=1474;SR=0;ALG=SUM;AF=0.01883;NSAMP=317;MSQ=43;AN=16834;AC=317;NS=8438;AC_Hom=0;AC_Het=318;AC_Hemi=0;MAF=0.0188433;HWE=0.0776916;NFAM=317
2	241639763	305564_2	N	N]2:241613740]	66.18	LOW	SVTYPE=BND;POS=241639763;STRANDS=++:12;IMPRECISE;CIPOS=-33,437;CIEND=-30,493;CIPOS95=-33,84;CIEND95=-30,100;MATEID=305564_1;EVENT=305564;SECONDARY;SU=12;PE=12;SR=0;ALG=PROD;AF=0.0001782;NSAMP=3;MSQ=21.95;AN=16834;AC=3;NS=8438;AC_Hom=0;AC_Het=3;AC_Hemi=0;MAF=0.000177767;HWE=1;NFAM=3
2	241644016	167375_1	N	N[2:241644069[	3315.11	LOW	SVTYPE=BND;POS=241644016;STRANDS=+-:112;CIPOS=-5,4;CIEND=-5,4;CIPOS95=0,0;CIEND95=0,0;MATEID=167375_2;EVENT=167375;SU=112;PE=0;SR=112;ALG=PROD;AF=0.00101;NSAMP=17;MSQ=195;AN=16834;AC=17;NS=8438;AC_Hom=0;AC_Het=17;AC_Hemi=0;MAF=0.00100735;HWE=1;NFAM=17
2	241644069	167375_2	N	]2:241644016]N	3315.11	LOW	SVTYPE=BND;POS=241644016;STRANDS=+-:112;CIPOS=-5,4;CIEND=-5,4;CIPOS95=0,0;CIEND95=0,0;MATEID=167375_1;EVENT=167375;SECONDARY;SU=112;PE=0;SR=112;ALG=PROD;AF=0.00101;NSAMP=17;MSQ=195;AN=16834;AC=17;NS=8438;AC_Hom=0;AC_Het=17;AC_Hemi=0;MAF=0.00100735;HWE=1;NFAM=17
2	241650146	34120_1	N	]6:44064854]N	1108.59	LOW	SVTYPE=BND;POS=241650146;STRANDS=-+:4;CIPOS=-9,8;CIEND=-9,8;CIPOS95=0,0;CIEND95=0,0;MATEID=34120_2;EVENT=34120;SU=4;PE=0;SR=4;ALG=PROD;AF=0.003742;NSAMP=63;MSQ=16.22;AN=16834;AC=63;NS=8438;AC_Hom=0;AC_Het=63;AC_Hemi=0;MAF=0.00373311;HWE=1;NFAM=63
2	241671320	167377_1	N	N[2:241671565[	15074.6	LOW	SVTYPE=BND;POS=241671320;STRANDS=+-:12;CIPOS=-29,28;CIEND=-29,28;CIPOS95=0,0;CIEND95=0,0;MATEID=167377_2;EVENT=167377;SU=12;PE=0;SR=12;ALG=PROD;AF=0.03695;NSAMP=606;MSQ=24.19;AN=16832;AC=622;NS=8437;AC_Hom=32;AC_Het=595;AC_Hemi=0;MAF=0.0371578;HWE=0.171574;NFAM=594
2	241671512	167378_1	N	N[2:241671719[	6102.92	LOW	SVTYPE=BND;POS=241671512;STRANDS=+-:4;CIPOS=-9,8;CIEND=-9,8;CIPOS95=0,0;CIEND95=0,0;MATEID=167378_2;EVENT=167378;SU=4;PE=0;SR=4;ALG=PROD;AF=0.02133;NSAMP=358;MSQ=15.1;RETAINED;AN=16832;AC=359;NS=8437;AC_Hom=2;AC_Het=358;AC_Hemi=0;MAF=0.0213346;HWE=0.189118;NFAM=354
2	241671565	167377_2	N	]2:241671320]N	15074.6	LOW	SVTYPE=BND;POS=241671320;STRANDS=+-:12;CIPOS=-29,28;CIEND=-29,28;CIPOS95=0,0;CIEND95=0,0;MATEID=167377_1;EVENT=167377;SECONDARY;SU=12;PE=0;SR=12;ALG=PROD;AF=0.03695;NSAMP=606;MSQ=24.19;AN=16832;AC=622;NS=8437;AC_Hom=32;AC_Het=595;AC_Hemi=0;MAF=0.0371578;HWE=0.171574;NFAM=594
2	241671646	167380_1	N	N[2:241671825[	1031.65	LOW	SVTYPE=BND;POS=241671646;STRANDS=+-:4;IMPRECISE;CIPOS=-2,1;CIEND=-9,8;CIPOS95=-1,0;CIEND95=0,0;MATEID=167380_2;EVENT=167380;SU=4;PE=0;SR=4;ALG=PROD;AF=0.003268;NSAMP=55;MSQ=16.15;AN=16832;AC=55;NS=8437;AC_Hom=0;AC_Het=55;AC_Hemi=0;MAF=0.00325945;HWE=1;NFAM=55
2	241671719	167378_2	N	]2:241671512]N	6102.92	LOW	SVTYPE=BND;POS=241671512;STRANDS=+-:4;CIPOS=-9,8;CIEND=-9,8;CIPOS95=0,0;CIEND95=0,0;MATEID=167378_1;EVENT=167378;SECONDARY;SU=4;PE=0;SR=4;ALG=PROD;AF=0.02133;NSAMP=358;MSQ=15.1;RETAINED;AN=16832;AC=359;NS=8437;AC_Hom=2;AC_Het=358;AC_Hemi=0;MAF=0.0213346;HWE=0.189118;NFAM=354
2	241671825	167380_2	N	]2:241671646]N	1031.65	LOW	SVTYPE=BND;POS=241671646;STRANDS=+-:4;IMPRECISE;CIPOS=-9,8;CIEND=-2,1;CIPOS95=0,0;CIEND95=-1,0;MATEID=167380_1;EVENT=167380;SECONDARY;SU=4;PE=0;SR=4;ALG=PROD;AF=0.003268;NSAMP=55;MSQ=16.15;AN=16832;AC=55;NS=8437;AC_Hom=0;AC_Het=55;AC_Hemi=0;MAF=0.00325945;HWE=1;NFAM=55
2	241671978	167383_1	N	N[2:241672303[	2251.79	LOW	SVTYPE=BND;POS=241671978;STRANDS=+-:13;CIPOS=-28,28;CIEND=-24,13;CIPOS95=0,0;CIEND95=0,0;MATEID=167383_2;EVENT=167383;SU=13;PE=0;SR=13;ALG=PROD;AF=0.006656;NSAMP=112;MSQ=18.35;RETAINED;AN=16828;AC=112;NS=8435;AC_Hom=0;AC_Het=112;AC_Hemi=0;MAF=0.006639;HWE=1;NFAM=112
2	241672303	167383_2	N	]2:241671978]N	2251.79	LOW	SVTYPE=BND;POS=241671978;STRANDS=+-:13;CIPOS=-24,13;CIEND=-28,28;CIPOS95=0,0;CIEND95=0,0;MATEID=167383_1;EVENT=167383;SECONDARY;SU=13;PE=0;SR=13;ALG=PROD;AF=0.006656;NSAMP=112;MSQ=18.35;RETAINED;AN=16828;AC=112;NS=8435;AC_Hom=0;AC_Het=112;AC_Hemi=0;MAF=0.006639;HWE=1;NFAM=112
2	241688544	5167_2	N	[1:111443152[N	6.83	LOW	SVTYPE=BND;POS=241688544;STRANDS=--:4;IMPRECISE;CIPOS=-10,8;CIEND=-9,8;CIPOS95=-1,0;CIEND95=0,0;MATEID=5167_1;EVENT=5167;SECONDARY;SU=4;PE=0;SR=4;ALG=PROD;AF=5.94e-05;NSAMP=1;MSQ=6.83;AN=16834;AC=1;NS=8438;AC_Hom=0;AC_Het=1;AC_Hemi=0;MAF=5.92557e-05;HWE=1;NFAM=1
2	241718488	272441_1	N	]2:241719192]N	5529.82	LOW	SVTYPE=BND;POS=241718488;STRANDS=-+:9;IMPRECISE;CIPOS=-64,30;CIEND=-30,230;CIPOS95=-26,26;CIEND95=-30,38;MATEID=272441_2;EVENT=272441;SU=9;PE=9;SR=0;ALG=PROD;AF=0.01491;NSAMP=245;MSQ=20.52;RETAINED;AN=16834;AC=251;NS=8438;AC_Hom=12;AC_Het=242;AC_Hemi=0;MAF=0.015051;HWE=0.0119332;NFAM=234
2	241718693	167385	N	<DEL>	118149	PASS	SVTYPE=DEL;POS=241718693;SVLEN=-188;END=241718881;STRANDS=+-:74;IMPRECISE;CIPOS=-63,343;CIEND=-233,242;CIPOS95=-38,38;CIEND95=-189,189;SU=74;PE=74;SR=0;ALG=SUM;AF=0.04539;NSAMP=732;MSQ=161.15;RETAINED;AN=16832;AC=764;NS=8437;AC_Hom=64;AC_Het=701;AC_Hemi=0;MAF=0.045336;HWE=0.00089348;NFAM=718
2	241719192	272441_2	N	N[2:241718488[	5529.82	LOW	SVTYPE=BND;POS=241718488;STRANDS=-+:9;IMPRECISE;CIPOS=-30,230;CIEND=-64,30;CIPOS95=-30,38;CIEND95=-26,26;MATEID=272441_1;EVENT=272441;SECONDARY;SU=9;PE=9;SR=0;ALG=PROD;AF=0.01491;NSAMP=245;MSQ=20.52;RETAINED;AN=16834;AC=251;NS=8438;AC_Hom=12;AC_Het=242;AC_Hemi=0;MAF=0.015051;HWE=0.0119332;NFAM=234
2	241720430	167387_1	N	N[2:241720814[	248939	LOW	SVTYPE=BND;POS=241720430;STRANDS=+-:80;IMPRECISE;CIPOS=-17,97;CIEND=-117,30;CIPOS95=-17,19;CIEND95=-25,25;MATEID=167387_2;EVENT=167387;SU=80;PE=80;SR=0;ALG=PROD;AF=0.2573;NSAMP=4330;MSQ=57.1;AN=16834;AC=4332;NS=8438;AC_Hom=4;AC_Het=4336;AC_Hemi=0;MAF=0.25717;HWE=0;NFAM=3993
2	241720814	167387_2	N	]2:241720430]N	248939	LOW	SVTYPE=BND;POS=241720430;STRANDS=+-:80;IMPRECISE;CIPOS=-117,30;CIEND=-17,97;CIPOS95=-25,25;CIEND95=-17,19;MATEID=167387_1;EVENT=167387;SECONDARY;SU=80;PE=80;SR=0;ALG=PROD;AF=0.2573;NSAMP=4330;MSQ=57.1;AN=16834;AC=4332;NS=8438;AC_Hom=4;AC_Het=4336;AC_Hemi=0;MAF=0.25717;HWE=0;NFAM=3993
2	241726047	272443	N	<DUP>	1.00074e+06	PASS	SVTYPE=DUP;POS=241726047;SVLEN=205;END=241726252;STRANDS=-+:13073;CIPOS=0,0;CIEND=0,0;CIPOS95=0,0;CIEND95=0,0;SU=13073;PE=3189;SR=9884;ALG=PROD;AF=0.341;NSAMP=4405;MSQ=226.5;AN=16834;AC=5740;NS=8438;AC_Hom=2678;AC_Het=3080;AC_Hemi=0;MAF=0.341195;HWE=0;NFAM=3972
2	241729053	167391	N	<DEL>	275.65	PASS	SVTYPE=DEL;POS=241729053;SVLEN=-2183;END=241731236;STRANDS=+-:14;CIPOS=-5,4;CIEND=-6,3;CIPOS95=0,0;CIEND95=0,0;SU=14;PE=8;SR=6;ALG=PROD;AF=5.94e-05;NSAMP=1;MSQ=275.65;AN=16834;AC=1;NS=8438;AC_Hom=0;AC_Het=1;AC_Hemi=0;MAF=5.92557e-05;HWE=1;NFAM=1
2	241730843	167392_1	N	N[2:241730995[	478	LOW	SVTYPE=BND;POS=241730843;STRANDS=+-:19;CIPOS=-47,45;CIEND=-48,44;CIPOS95=0,0;CIEND95=0,0;MATEID=167392_2;EVENT=167392;SU=19;PE=0;SR=19;ALG=PROD;AF=0.001188;NSAMP=20;MSQ=22.02;AN=16834;AC=20;NS=8438;AC_Hom=0;AC_Het=20;AC_Hemi=0;MAF=0.00118511;HWE=1;NFAM=20
2	241730995	167392_2	N	]2:241730843]N	478	LOW	SVTYPE=BND;POS=241730843;STRANDS=+-:19;CIPOS=-48,44;CIEND=-47,45;CIPOS95=0,0;CIEND95=0,0;MATEID=167392_1;EVENT=167392;SECONDARY;SU=19;PE=0;SR=19;ALG=PROD;AF=0.001188;NSAMP=20;MSQ=22.02;AN=16834;AC=20;NS=8438;AC_Hom=0;AC_Het=20;AC_Hemi=0;MAF=0.00118511;HWE=1;NFAM=20
2	241746472	5168_2	N	N[1:209394537[	264.48	LOW	SVTYPE=BND;POS=241746472;STRANDS=-+:34;IMPRECISE;CIPOS=-50,258;CIEND=-397,30;CIPOS95=-16,16;CIEND95=-96,30;MATEID=5168_1;EVENT=5168;SECONDARY;SU=34;PE=34;SR=0;ALG=PROD;AF=0.0004752;NSAMP=8;MSQ=32.31;AN=16834;AC=8;NS=8438;AC_Hom=0;AC_Het=8;AC_Hemi=0;MAF=0.000474046;HWE=1;NFAM=8
2	241746577	5169_2	N	]1:209394618]N	155.12	LOW	SVTYPE=BND;POS=241746577;STRANDS=+-:30;IMPRECISE;CIPOS=-92,50;CIEND=-28,432;CIPOS95=-12,12;CIEND95=-28,107;MATEID=5169_1;EVENT=5169;SECONDARY;SU=30;PE=30;SR=0;ALG=PROD;AF=0.0003564;NSAMP=6;MSQ=25.56;AN=16834;AC=6;NS=8438;AC_Hom=0;AC_Het=6;AC_Hemi=0;MAF=0.000355534;HWE=1;NFAM=6
2	241746586	35434_1	N	N[8:32664025[	175.77	LOW	SVTYPE=BND;POS=241746586;STRANDS=-+:38,+-:7;IMPRECISE;CIPOS=-540,50;CIEND=-50,364;CIPOS95=-169,50;CIEND95=-50,89;MATEID=35434_2;EVENT=35434;SU=45;PE=44;SR=1;ALG=SUM;AF=0.0003564;NSAMP=6;MSQ=25.73;AN=16834;AC=6;NS=8438;AC_Hom=0;AC_Het=6;AC_Hemi=0;MAF=0.000355534;HWE=1;NFAM=6
2	241752055	272444_1	N	]2:241752457]N	1.26668e+06	LOW	SVTYPE=BND;POS=241752055;STRANDS=-+:20640;IMPRECISE;CIPOS=-590,124;CIEND=-215,618;CIPOS95=-147,124;CIEND95=-83,83;MATEID=272444_2;EVENT=272444;SU=20640;PE=19700;SR=940;ALG=SUM;AF=0.5283;NSAMP=8395;MSQ=150.54;RETAINED;AN=16834;AC=8894;NS=8438;AC_Hom=1000;AC_Het=7916;AC_Hemi=0;MAF=0.471676;HWE=0;NFAM=7376
2	241752457	272444_2	N	N[2:241752055[	1.26668e+06	LOW	SVTYPE=BND;POS=241752055;STRANDS=-+:20640;IMPRECISE;CIPOS=-215,618;CIEND=-590,124;CIPOS95=-83,83;CIEND95=-147,124;MATEID=272444_1;EVENT=272444;SECONDARY;SU=20640;PE=19700;SR=940;ALG=SUM;AF=0.5283;NSAMP=8395;MSQ=150.54;RETAINED;AN=16834;AC=8894;NS=8438;AC_Hom=1000;AC_Het=7916;AC_Hemi=0;MAF=0.471676;HWE=0;NFAM=7376
2	241782524	167395	N	<DEL>	628855	PASS	SVTYPE=DEL;POS=241782524;SVLEN=-283;END=241782807;STRANDS=+-:346;IMPRECISE;CIPOS=-202,547;CIEND=-405,292;CIPOS95=-117,117;CIEND95=-133,133;SU=346;PE=344;SR=2;ALG=SUM;AF=0.3172;NSAMP=5132;MSQ=122.3;RETAINED;AN=16834;AC=5339;NS=8438;AC_Hom=414;AC_Het=4933;AC_Hemi=0;MAF=0.31684;HWE=0;NFAM=4661
2	241782527	5170_2	N	N[1:46859532[	56	LOW	SVTYPE=BND;POS=241782527;STRANDS=-+:4;CIPOS=-9,8;CIEND=-9,8;CIPOS95=0,0;CIEND95=0,0;MATEID=5170_1;EVENT=5170;SECONDARY;SU=4;PE=0;SR=4;ALG=PROD;AF=0.0001782;NSAMP=3;MSQ=18.22;AN=16834;AC=3;NS=8438;AC_Hom=0;AC_Het=3;AC_Hemi=0;MAF=0.000177767;HWE=1;NFAM=3
2	241787527	167404	N	<DEL>	515949	PASS	SVTYPE=DEL;POS=241787527;SVLEN=-219;END=241787746;STRANDS=+-:97;IMPRECISE;CIPOS=-135,61;CIEND=-148,50;CIPOS95=-85,61;CIEND95=-102,50;SU=97;PE=86;SR=11;ALG=SUM;AF=0.1421;NSAMP=2199;MSQ=234.31;RETAINED;AN=16830;AC=2391;NS=8436;AC_Hom=384;AC_Het=2011;AC_Hemi=0;MAF=0.141951;HWE=0.0493015;NFAM=1880
2	241787756	272446_1	N	]2:241788301]N	109570	LOW	SVTYPE=BND;POS=241787756;STRANDS=-+:170;IMPRECISE;CIPOS=-211,110;CIEND=-75,513;CIPOS95=-48,48;CIEND95=-75,81;MATEID=272446_2;EVENT=272446;SU=170;PE=170;SR=0;ALG=SUM;AF=0.2346;NSAMP=3864;MSQ=27.82;RETAINED;AN=16834;AC=3949;NS=8438;AC_Hom=172;AC_Het=3792;AC_Hemi=0;MAF=0.23489;HWE=0;NFAM=3392
2	241788301	272446_2	N	N[2:241787756[	109570	LOW	SVTYPE=BND;POS=241787756;STRANDS=-+:170;IMPRECISE;CIPOS=-75,513;CIEND=-211,110;CIPOS95=-75,81;CIEND95=-48,48;MATEID=272446_1;EVENT=272446;SECONDARY;SU=170;PE=170;SR=0;ALG=SUM;AF=0.2346;NSAMP=3864;MSQ=27.82;RETAINED;AN=16834;AC=3949;NS=8438;AC_Hom=172;AC_Het=3792;AC_Hemi=0;MAF=0.23489;HWE=0;NFAM=3392
2	241798723	167410	N	<DEL>	677.49	PASS	SVTYPE=DEL;POS=241798723;SVLEN=-7597;END=241806320;STRANDS=+-:26;CIPOS=-7,10;CIEND=-10,10;CIPOS95=0,0;CIEND95=0,0;SU=26;PE=21;SR=5;ALG=PROD;AF=5.94e-05;NSAMP=1;MSQ=677.49;AN=16834;AC=1;NS=8438;AC_Hom=0;AC_Het=1;AC_Hemi=0;MAF=5.92557e-05;HWE=1;NFAM=1
2	241811589	272448	N	<DUP>	774102	PASS	SVTYPE=DUP;POS=241811589;SVLEN=316;END=241811905;STRANDS=-+:4;IMPRECISE;CIPOS=-295,10;CIEND=-10,391;CIPOS95=-147,1;CIEND95=-1,143;SU=4;PE=4;SR=0;ALG=PROD;AF=0.5201;NSAMP=6603;MSQ=117.05;AN=16834;AC=8756;NS=8438;AC_Hom=4312;AC_Het=4462;AC_Hemi=0;MAF=0.48009;HWE=5.59411e-08;NFAM=5807
2	241827915	167411_1	N	N[2:241828084[	321.37	LOW	SVTYPE=BND;POS=241827915;STRANDS=+-:7;CIPOS=-5,4;CIEND=-5,4;CIPOS95=0,0;CIEND95=0,0;MATEID=167411_2;EVENT=167411;SU=7;PE=0;SR=7;ALG=PROD;AF=0.0001188;NSAMP=2;MSQ=157.79;AN=16834;AC=2;NS=8438;AC_Hom=0;AC_Het=2;AC_Hemi=0;MAF=0.000118511;HWE=1;NFAM=2
2	241828084	167411_2	N	]2:241827915]N	321.37	LOW	SVTYPE=BND;POS=241827915;STRANDS=+-:7;CIPOS=-5,4;CIEND=-5,4;CIPOS95=0,0;CIEND95=0,0;MATEID=167411_1;EVENT=167411;SECONDARY;SU=7;PE=0;SR=7;ALG=PROD;AF=0.0001188;NSAMP=2;MSQ=157.79;AN=16834;AC=2;NS=8438;AC_Hom=0;AC_Het=2;AC_Hemi=0;MAF=0.000118511;HWE=1;NFAM=2
2	241855787	167412_1	N	N[2:241855971[	1418.62	LOW	SVTYPE=BND;POS=241855787;STRANDS=+-:8;IMPRECISE;CIPOS=-7,28;CIEND=-29,25;CIPOS95=-7,23;CIEND95=0,0;MATEID=167412_2;EVENT=167412;SU=8;PE=0;SR=8;ALG=PROD;AF=0.004753;NSAMP=80;MSQ=15.99;RETAINED;AN=16830;AC=80;NS=8436;AC_Hom=0;AC_Het=80;AC_Hemi=0;MAF=0.00474158;HWE=1;NFAM=80
2	241855971	167412_2	N	]2:241855787]N	1418.62	LOW	SVTYPE=BND;POS=241855787;STRANDS=+-:8;IMPRECISE;CIPOS=-29,25;CIEND=-7,28;CIPOS95=0,0;CIEND95=-7,23;MATEID=167412_1;EVENT=167412;SECONDARY;SU=8;PE=0;SR=8;ALG=PROD;AF=0.004753;NSAMP=80;MSQ=15.99;RETAINED;AN=16830;AC=80;NS=8436;AC_Hom=0;AC_Het=80;AC_Hemi=0;MAF=0.00474158;HWE=1;NFAM=80
2	241856656	167414_1	N	N[2:241856726[	307614	LOW	SVTYPE=BND;POS=241856656;STRANDS=+-:10677;CIPOS=0,0;CIEND=0,0;CIPOS95=0,0;CIEND95=0,0;MATEID=167414_2;EVENT=167414;SU=10677;PE=21;SR=10656;ALG=PROD;AF=0.08334;NSAMP=1302;MSQ=235.95;AN=16834;AC=1403;NS=8438;AC_Hom=202;AC_Het=1202;AC_Hemi=0;MAF=0.0831951;HWE=1.81395e-08;NFAM=1276
2	241856726	167414_2	N	]2:241856656]N	307614	LOW	SVTYPE=BND;POS=241856656;STRANDS=+-:10677;CIPOS=0,0;CIEND=0,0;CIPOS95=0,0;CIEND95=0,0;MATEID=167414_1;EVENT=167414;SECONDARY;SU=10677;PE=21;SR=10656;ALG=PROD;AF=0.08334;NSAMP=1302;MSQ=235.95;AN=16834;AC=1403;NS=8438;AC_Hom=202;AC_Het=1202;AC_Hemi=0;MAF=0.0831951;HWE=1.81395e-08;NFAM=1276
2	241858305	272449_1	N	]2:241858626]N	3301.09	LOW	SVTYPE=BND;POS=241858305;STRANDS=-+:8;IMPRECISE;CIPOS=-30,30;CIEND=-24,30;CIPOS95=-3,3;CIEND95=-3,3;MATEID=272449_2;EVENT=272449;SU=8;PE=7;SR=1;ALG=PROD;AF=0.005049;NSAMP=85;MSQ=37.99;AN=16834;AC=85;NS=8438;AC_Hom=0;AC_Het=86;AC_Hemi=0;MAF=0.00509599;HWE=1;NFAM=85
2	241858349	167415_1	N	N[2:241858556[	12057	LOW	SVTYPE=BND;POS=241858349;STRANDS=+-:15;IMPRECISE;CIPOS=-30,205;CIEND=-76,30;CIPOS95=-30,35;CIEND95=-14,14;MATEID=167415_2;EVENT=167415;SU=15;PE=15;SR=0;ALG=PROD;AF=0.01806;NSAMP=304;MSQ=38.77;AN=16834;AC=304;NS=8438;AC_Hom=0;AC_Het=304;AC_Hemi=0;MAF=0.0180137;HWE=0.11782;NFAM=296
2	241858556	167415_2	N	]2:241858349]N	12057	LOW	SVTYPE=BND;POS=241858349;STRANDS=+-:15;IMPRECISE;CIPOS=-76,30;CIEND=-30,205;CIPOS95=-14,14;CIEND95=-30,35;MATEID=167415_1;EVENT=167415;SECONDARY;SU=15;PE=15;SR=0;ALG=PROD;AF=0.01806;NSAMP=304;MSQ=38.77;AN=16834;AC=304;NS=8438;AC_Hom=0;AC_Het=304;AC_Hemi=0;MAF=0.0180137;HWE=0.11782;NFAM=296
2	241858626	272449_2	N	N[2:241858305[	3301.09	LOW	SVTYPE=BND;POS=241858305;STRANDS=-+:8;IMPRECISE;CIPOS=-24,30;CIEND=-30,30;CIPOS95=-3,3;CIEND95=-3,3;MATEID=272449_1;EVENT=272449;SECONDARY;SU=8;PE=7;SR=1;ALG=PROD;AF=0.005049;NSAMP=85;MSQ=37.99;AN=16834;AC=85;NS=8438;AC_Hom=0;AC_Het=86;AC_Hemi=0;MAF=0.00509599;HWE=1;NFAM=85
2	241859110	272450	N	<DUP>	114.67	PASS	SVTYPE=DUP;POS=241859110;SVLEN=671119;END=242530229;STRANDS=-+:8;IMPRECISE;CIPOS=-328,10;CIEND=-10,364;CIPOS95=-92,0;CIEND95=0,128;SU=8;PE=8;SR=0;ALG=PROD;AF=5.94e-05;NSAMP=1;MSQ=114.6;AN=16834;AC=1;NS=8438;AC_Hom=0;AC_Het=1;AC_Hemi=0;MAF=5.92557e-05;HWE=1;NFAM=1
2	241863326	167416_1	N	N[2:241864001[	24332.4	LOW	SVTYPE=BND;POS=241863326;STRANDS=+-:19;IMPRECISE;CIPOS=-30,30;CIEND=-178,12;CIPOS95=-6,6;CIEND95=-48,12;MATEID=167416_2;EVENT=167416;SU=19;PE=19;SR=0;ALG=PROD;AF=0.06301;NSAMP=1049;MSQ=22.22;AN=16760;AC=1056;NS=8401;AC_Hom=14;AC_Het=1043;AC_Hemi=0;MAF=0.0629092;HWE=1.63146e-08;NFAM=1019
2	241864001	167416_2	N	]2:241863326]N	24332.4	LOW	SVTYPE=BND;POS=241863326;STRANDS=+-:19;IMPRECISE;CIPOS=-178,12;CIEND=-30,30;CIPOS95=-48,12;CIEND95=-6,6;MATEID=167416_1;EVENT=167416;SECONDARY;SU=19;PE=19;SR=0;ALG=PROD;AF=0.06301;NSAMP=1049;MSQ=22.22;AN=16760;AC=1056;NS=8401;AC_Hom=14;AC_Het=1043;AC_Hemi=0;MAF=0.0629092;HWE=1.63146e-08;NFAM=1019
2	241865785	167417_1	N	N[2:241866047[	4206.15	PASS	SVTYPE=BND;POS=241865785;STRANDS=+-:91;CIPOS=-5,4;CIEND=-9,8;CIPOS95=0,0;CIEND95=0,0;MATEID=167417_2;EVENT=167417;SU=91;PE=14;SR=77;ALG=PROD;AF=0.0006534;NSAMP=11;MSQ=382.36;AN=16834;AC=11;NS=8438;AC_Hom=0;AC_Het=11;AC_Hemi=0;MAF=0.000651813;HWE=1;NFAM=11
2	241866047	167417_2	N	]2:241865785]N	4206.15	PASS	SVTYPE=BND;POS=241865785;STRANDS=+-:91;CIPOS=-9,8;CIEND=-5,4;CIPOS95=0,0;CIEND95=0,0;MATEID=167417_1;EVENT=167417;SECONDARY;SU=91;PE=14;SR=77;ALG=PROD;AF=0.0006534;NSAMP=11;MSQ=382.36;AN=16834;AC=11;NS=8438;AC_Hom=0;AC_Het=11;AC_Hemi=0;MAF=0.000651813;HWE=1;NFAM=11
2	241882115	167418_1	N	N[2:241882171[	191.76	LOW	SVTYPE=BND;POS=241882115;STRANDS=+-:8;CIPOS=-10,10;CIEND=-10,10;CIPOS95=0,0;CIEND95=0,0;MATEID=167418_2;EVENT=167418;SU=8;PE=0;SR=8;ALG=PROD;AF=5.94e-05;NSAMP=1;MSQ=191.68;AN=16834;AC=1;NS=8438;AC_Hom=0;AC_Het=1;AC_Hemi=0;MAF=5.92557e-05;HWE=1;NFAM=1
2	241882171	167418_2	N	]2:241882115]N	191.76	LOW	SVTYPE=BND;POS=241882115;STRANDS=+-:8;CIPOS=-10,10;CIEND=-10,10;CIPOS95=0,0;CIEND95=0,0;MATEID=167418_1;EVENT=167418;SECONDARY;SU=8;PE=0;SR=8;ALG=PROD;AF=5.94e-05;NSAMP=1;MSQ=191.68;AN=16834;AC=1;NS=8438;AC_Hom=0;AC_Het=1;AC_Hemi=0;MAF=5.92557e-05;HWE=1;NFAM=1
2	241890417	167420_1	N	N[2:241890779[	2013.17	LOW	SVTYPE=BND;POS=241890417;STRANDS=+-:4;IMPRECISE;CIPOS=0,0;CIEND=-10,9;CIPOS95=0,0;CIEND95=-3,3;MATEID=167420_2;EVENT=167420;SU=4;PE=3;SR=1;ALG=PROD;AF=0.0008911;NSAMP=15;MSQ=134.21;RETAINED;AN=16834;AC=15;NS=8438;AC_Hom=0;AC_Het=15;AC_Hemi=0;MAF=0.000888836;HWE=1;NFAM=14
2	241890779	167420_2	N	]2:241890417]N	2013.17	LOW	SVTYPE=BND;POS=241890417;STRANDS=+-:4;IMPRECISE;CIPOS=-10,9;CIEND=0,0;CIPOS95=-3,3;CIEND95=0,0;MATEID=167420_1;EVENT=167420;SECONDARY;SU=4;PE=3;SR=1;ALG=PROD;AF=0.0008911;NSAMP=15;MSQ=134.21;RETAINED;AN=16834;AC=15;NS=8438;AC_Hom=0;AC_Het=15;AC_Hemi=0;MAF=0.000888836;HWE=1;NFAM=14
2	241892246	167421	N	<DEL>	731.09	PASS	SVTYPE=DEL;POS=241892246;SVLEN=-749;END=241892995;STRANDS=+-:31;CIPOS=-3,2;CIEND=-10,10;CIPOS95=0,0;CIEND95=0,0;SU=31;PE=22;SR=9;ALG=PROD;AF=5.94e-05;NSAMP=1;MSQ=731.09;AN=16834;AC=1;NS=8438;AC_Hom=0;AC_Het=1;AC_Hemi=0;MAF=5.92557e-05;HWE=1;NFAM=1
2	241900766	167422_1	N	N[2:241901013[	246.42	LOW	SVTYPE=BND;POS=241900766;STRANDS=+-:9;CIPOS=-27,27;CIEND=-29,28;CIPOS95=0,0;CIEND95=0,0;MATEID=167422_2;EVENT=167422;SU=9;PE=0;SR=9;ALG=PROD;AF=0.0008317;NSAMP=14;MSQ=15.79;AN=16834;AC=14;NS=8438;AC_Hom=0;AC_Het=14;AC_Hemi=0;MAF=0.00082958;HWE=1;NFAM=14
2	241901013	167422_2	N	]2:241900766]N	246.42	LOW	SVTYPE=BND;POS=241900766;STRANDS=+-:9;CIPOS=-29,28;CIEND=-27,27;CIPOS95=0,0;CIEND95=0,0;MATEID=167422_1;EVENT=167422;SECONDARY;SU=9;PE=0;SR=9;ALG=PROD;AF=0.0008317;NSAMP=14;MSQ=15.79;AN=16834;AC=14;NS=8438;AC_Hom=0;AC_Het=14;AC_Hemi=0;MAF=0.00082958;HWE=1;NFAM=14
2	241910569	167423	N	<DEL>	632.28	PASS	SVTYPE=DEL;POS=241910569;SVLEN=-1233;END=241911802;STRANDS=+-:27;CIPOS=-2,1;CIEND=-6,10;CIPOS95=0,0;CIEND95=0,0;SU=27;PE=15;SR=12;ALG=PROD;AF=5.94e-05;NSAMP=1;MSQ=632.28;AN=16834;AC=1;NS=8438;AC_Hom=0;AC_Het=1;AC_Hemi=0;MAF=5.92557e-05;HWE=1;NFAM=1
2	241919831	167424_1	N	N[2:241920679[	90.18	LOW	SVTYPE=BND;POS=241919831;STRANDS=+-:5;IMPRECISE;CIPOS=-10,489;CIEND=-379,10;CIPOS95=-1,171;CIEND95=-119,2;MATEID=167424_2;EVENT=167424;SU=5;PE=5;SR=0;ALG=PROD;AF=0.0002376;NSAMP=4;MSQ=22.53;AN=16834;AC=4;NS=8438;AC_Hom=0;AC_Het=4;AC_Hemi=0;MAF=0.000237023;HWE=1;NFAM=4
2	241920679	167424_2	N	]2:241919831]N	90.18	LOW	SVTYPE=BND;POS=241919831;STRANDS=+-:5;IMPRECISE;CIPOS=-379,10;CIEND=-10,489;CIPOS95=-119,2;CIEND95=-1,171;MATEID=167424_1;EVENT=167424;SECONDARY;SU=5;PE=5;SR=0;ALG=PROD;AF=0.0002376;NSAMP=4;MSQ=22.53;AN=16834;AC=4;NS=8438;AC_Hom=0;AC_Het=4;AC_Hemi=0;MAF=0.000237023;HWE=1;NFAM=4
2	241924513	167425_1	N	N[2:241924933[	373787	LOW	SVTYPE=BND;POS=241924513;STRANDS=+-:81;IMPRECISE;CIPOS=-474,458;CIEND=-378,259;CIPOS95=-351,351;CIEND95=-144,144;MATEID=167425_2;EVENT=167425;SU=81;PE=81;SR=0;ALG=SUM;AF=0.3607;NSAMP=5879;MSQ=63.3;RETAINED;AN=16824;AC=6069;NS=8433;AC_Hom=380;AC_Het=5704;AC_Hemi=0;MAF=0.360726;HWE=0;NFAM=5260
2	241924933	167425_2	N	]2:241924513]N	373787	LOW	SVTYPE=BND;POS=241924513;STRANDS=+-:81;IMPRECISE;CIPOS=-378,259;CIEND=-474,458;CIPOS95=-144,144;CIEND95=-351,351;MATEID=167425_1;EVENT=167425;SECONDARY;SU=81;PE=81;SR=0;ALG=SUM;AF=0.3607;NSAMP=5879;MSQ=63.3;RETAINED;AN=16824;AC=6069;NS=8433;AC_Hom=380;AC_Het=5704;AC_Hemi=0;MAF=0.360726;HWE=0;NFAM=5260
2	241938584	167427	N	<DEL>	497.52	PASS	SVTYPE=DEL;POS=241938584;SVLEN=-2008;END=241940592;STRANDS=+-:24;CIPOS=-7,10;CIEND=-10,10;CIPOS95=0,0;CIEND95=0,0;SU=24;PE=19;SR=5;ALG=PROD;AF=5.94e-05;NSAMP=1;MSQ=497.52;AN=16834;AC=1;NS=8438;AC_Hom=0;AC_Het=1;AC_Hemi=0;MAF=5.92557e-05;HWE=1;NFAM=1
2	241953261	167428_1	N	N[2:241953360[	599.47	PASS	SVTYPE=BND;POS=241953261;STRANDS=+-:22;CIPOS=-30,30;CIEND=-30,30;CIPOS95=0,0;CIEND95=0,0;MATEID=167428_2;EVENT=167428;SU=22;PE=0;SR=22;ALG=PROD;AF=0.0001188;NSAMP=2;MSQ=299.74;AN=16834;AC=2;NS=8438;AC_Hom=0;AC_Het=2;AC_Hemi=0;MAF=0.000118511;HWE=1;NFAM=1
2	241953360	167428_2	N	]2:241953261]N	599.47	PASS	SVTYPE=BND;POS=241953261;STRANDS=+-:22;CIPOS=-30,30;CIEND=-30,30;CIPOS95=0,0;CIEND95=0,0;MATEID=167428_1;EVENT=167428;SECONDARY;SU=22;PE=0;SR=22;ALG=PROD;AF=0.0001188;NSAMP=2;MSQ=299.74;AN=16834;AC=2;NS=8438;AC_Hom=0;AC_Het=2;AC_Hemi=0;MAF=0.000118511;HWE=1;NFAM=1
2	241956279	36251_1	N	]9:110150262]N	6.83	LOW	SVTYPE=BND;POS=241956279;STRANDS=-+:5;CIPOS=-9,6;CIEND=-8,8;CIPOS95=0,0;CIEND95=0,0;MATEID=36251_2;EVENT=36251;SU=5;PE=1;SR=4;ALG=PROD;AF=5.94e-05;NSAMP=1;MSQ=6.83;AN=16834;AC=1;NS=8438;AC_Hom=0;AC_Het=1;AC_Hemi=0;MAF=5.92557e-05;HWE=1;NFAM=1
2	241963652	272451_1	N	]2:241965449]N	115836	LOW	SVTYPE=BND;POS=241963652;STRANDS=-+:23;IMPRECISE;CIPOS=-114,30;CIEND=-28,227;CIPOS95=-33,30;CIEND95=-28,46;MATEID=272451_2;EVENT=272451;SU=23;PE=23;SR=0;ALG=PROD;AF=0.3562;NSAMP=5690;MSQ=19.93;AN=16834;AC=5996;NS=8438;AC_Hom=614;AC_Het=5397;AC_Hemi=0;MAF=0.356186;HWE=0;NFAM=5021
2	241965449	272451_2	N	N[2:241963652[	115836	LOW	SVTYPE=BND;POS=241963652;STRANDS=-+:23;IMPRECISE;CIPOS=-28,227;CIEND=-114,30;CIPOS95=-28,46;CIEND95=-33,30;MATEID=272451_1;EVENT=272451;SECONDARY;SU=23;PE=23;SR=0;ALG=PROD;AF=0.3562;NSAMP=5690;MSQ=19.93;AN=16834;AC=5996;NS=8438;AC_Hom=614;AC_Het=5397;AC_Hemi=0;MAF=0.356186;HWE=0;NFAM=5021
2	241975156	167429_1	N	N[2:241975530[	26251.9	LOW	SVTYPE=BND;POS=241975156;STRANDS=+-:28;CIPOS=-9,8;CIEND=-9,8;CIPOS95=0,0;CIEND95=0,0;MATEID=167429_2;EVENT=167429;SU=28;PE=0;SR=28;ALG=PROD;AF=0.06517;NSAMP=1096;MSQ=22.67;AN=16832;AC=1097;NS=8437;AC_Hom=2;AC_Het=1102;AC_Hemi=0;MAF=0.0654261;HWE=1.53384e-15;NFAM=1048
2	241975319	167430_1	N	N[2:241975531[	24805.3	LOW	SVTYPE=BND;POS=241975319;STRANDS=+-:8;IMPRECISE;CIPOS=-5,30;CIEND=-20,27;CIPOS95=-5,25;CIEND95=-1,1;MATEID=167430_2;EVENT=167430;SU=8;PE=0;SR=8;ALG=PROD;AF=0.06935;NSAMP=1167;MSQ=19.97;AN=16828;AC=1167;NS=8435;AC_Hom=0;AC_Het=1171;AC_Hemi=0;MAF=0.0694132;HWE=1.96673e-19;NFAM=1095
2	241975530	167429_2	N	]2:241975156]N	26251.9	LOW	SVTYPE=BND;POS=241975156;STRANDS=+-:28;CIPOS=-9,8;CIEND=-9,8;CIPOS95=0,0;CIEND95=0,0;MATEID=167429_1;EVENT=167429;SECONDARY;SU=28;PE=0;SR=28;ALG=PROD;AF=0.06517;NSAMP=1096;MSQ=22.67;AN=16832;AC=1097;NS=8437;AC_Hom=2;AC_Het=1102;AC_Hemi=0;MAF=0.0654261;HWE=1.53384e-15;NFAM=1048
2	241975531	167430_2	N	]2:241975319]N	24805.3	LOW	SVTYPE=BND;POS=241975319;STRANDS=+-:8;IMPRECISE;CIPOS=-20,27;CIEND=-5,30;CIPOS95=-1,1;CIEND95=-5,25;MATEID=167430_1;EVENT=167430;SECONDARY;SU=8;PE=0;SR=8;ALG=PROD;AF=0.06935;NSAMP=1167;MSQ=19.97;AN=16828;AC=1167;NS=8435;AC_Hom=0;AC_Het=1171;AC_Hemi=0;MAF=0.0694132;HWE=1.96673e-19;NFAM=1095
2	241991853	272452_1	N	]2:241992137]N	18049.8	LOW	SVTYPE=BND;POS=241991853;STRANDS=-+:12;IMPRECISE;CIPOS=-261,50;CIEND=-50,447;CIPOS95=-90,50;CIEND95=-50,92;MATEID=272452_2;EVENT=272452;SU=12;PE=12;SR=0;ALG=PROD;AF=0.04544;NSAMP=746;MSQ=22.67;AN=16834;AC=765;NS=8438;AC_Hom=38;AC_Het=733;AC_Hemi=0;MAF=0.0456862;HWE=0.707246;NFAM=714
2	241992137	272452_2	N	N[2:241991853[	18049.8	LOW	SVTYPE=BND;POS=241991853;STRANDS=-+:12;IMPRECISE;CIPOS=-50,447;CIEND=-261,50;CIPOS95=-50,92;CIEND95=-90,50;MATEID=272452_1;EVENT=272452;SECONDARY;SU=12;PE=12;SR=0;ALG=PROD;AF=0.04544;NSAMP=746;MSQ=22.67;AN=16834;AC=765;NS=8438;AC_Hom=38;AC_Het=733;AC_Hemi=0;MAF=0.0456862;HWE=0.707246;NFAM=714
2	241994359	167433	N	<DEL>	98.49	PASS	SVTYPE=DEL;POS=241994359;SVLEN=-6711;END=242001070;STRANDS=+-:9;IMPRECISE;CIPOS=-10,352;CIEND=-148,10;CIPOS95=-1,63;CIEND95=-63,2;SU=9;PE=9;SR=0;ALG=PROD;AF=5.94e-05;NSAMP=1;MSQ=98.49;AN=16834;AC=1;NS=8438;AC_Hom=0;AC_Het=1;AC_Hemi=0;MAF=5.92557e-05;HWE=1;NFAM=1
2	242016429	167434	N	<DEL>	805.66	PASS	SVTYPE=DEL;POS=242016429;SVLEN=-1185;END=242017614;STRANDS=+-:49;IMPRECISE;CIPOS=-30,204;CIEND=-142,30;CIPOS95=-11,11;CIEND95=-17,17;SU=49;PE=49;SR=0;ALG=PROD;AF=0.0003564;NSAMP=6;MSQ=134.28;AN=16834;AC=6;NS=8438;AC_Hom=0;AC_Het=6;AC_Hemi=0;MAF=0.000355534;HWE=1;NFAM=6
2	242017579	167435_1	N	N[2:242018248[	33582.8	LOW	SVTYPE=BND;POS=242017579;STRANDS=+-:1592;IMPRECISE;CIPOS=-191,538;CIEND=-469,151;CIPOS95=-82,82;CIEND95=-69,69;MATEID=167435_2;EVENT=167435;SU=1592;PE=1589;SR=3;ALG=SUM;AF=0.01491;NSAMP=246;MSQ=136.5;AN=16834;AC=251;NS=8438;AC_Hom=10;AC_Het=241;AC_Hemi=0;MAF=0.0148732;HWE=0.0383841;NFAM=238
2	242018248	167435_2	N	]2:242017579]N	33582.8	LOW	SVTYPE=BND;POS=242017579;STRANDS=+-:1592;IMPRECISE;CIPOS=-469,151;CIEND=-191,538;CIPOS95=-69,69;CIEND95=-82,82;MATEID=167435_1;EVENT=167435;SECONDARY;SU=1592;PE=1589;SR=3;ALG=SUM;AF=0.01491;NSAMP=246;MSQ=136.5;AN=16834;AC=251;NS=8438;AC_Hom=10;AC_Het=241;AC_Hemi=0;MAF=0.0148732;HWE=0.0383841;NFAM=238
2	242043785	167436	N	<DEL>	524.2	PASS	SVTYPE=DEL;POS=242043785;SVLEN=-436;END=242044221;STRANDS=+-:25;IMPRECISE;CIPOS=-30,157;CIEND=-140,30;CIPOS95=-30,36;CIEND95=-28,28;SU=25;PE=25;SR=0;ALG=PROD;AF=0.0001188;NSAMP=2;MSQ=262.1;AN=16834;AC=2;NS=8438;AC_Hom=0;AC_Het=2;AC_Hemi=0;MAF=0.000118511;HWE=1;NFAM=1
2	242054869	272454	N	<DUP>	502352	PASS	SVTYPE=DUP;POS=242054869;SVLEN=349;END=242055218;STRANDS=-+:5;IMPRECISE;CIPOS=-222,10;CIEND=-10,283;CIPOS95=-160,0;CIEND95=-1,143;SU=5;PE=5;SR=0;ALG=PROD;AF=0.2135;NSAMP=2552;MSQ=196.32;AN=16834;AC=3594;NS=8438;AC_Hom=2086;AC_Het=1515;AC_Hemi=0;MAF=0.21338;HWE=0;NFAM=2385
2	242054912	272453	N	<DUP>	159623	PASS	SVTYPE=DUP;POS=242054912;SVLEN=167;END=242055079;STRANDS=-+:4;IMPRECISE;CIPOS=-10,9;CIEND=-10,9;CIPOS95=-3,1;CIEND95=-3,3;SU=4;PE=3;SR=1;ALG=PROD;AF=0.118;NSAMP=1767;MSQ=90.13;AN=16834;AC=1987;NS=8438;AC_Hom=442;AC_Het=1548;AC_Hemi=0;MAF=0.117919;HWE=2.01594e-23;NFAM=1678
2	242055339	167437	N	<DEL>	352375	PASS	SVTYPE=DEL;POS=242055339;SVLEN=-207;END=242055546;STRANDS=+-:310;IMPRECISE;CIPOS=-47,49;CIEND=-50,50;CIPOS95=-4,4;CIEND95=-2,2;SU=310;PE=309;SR=1;ALG=PROD;AF=0.1146;NSAMP=1906;MSQ=184.57;AN=16834;AC=1929;NS=8438;AC_Hom=46;AC_Het=1886;AC_Hemi=0;MAF=0.114482;HWE=7.48918e-28;NFAM=1814
2	242061132	272455	N	<DUP>	258.72	PASS	SVTYPE=DUP;POS=242061132;SVLEN=15126;END=242076258;STRANDS=-+:27;CIPOS=-10,10;CIEND=-2,1;CIPOS95=0,0;CIEND95=0,0;SU=27;PE=13;SR=14;ALG=PROD;AF=5.94e-05;NSAMP=1;MSQ=258.49;AN=16834;AC=1;NS=8438;AC_Hom=0;AC_Het=1;AC_Hemi=0;MAF=5.92557e-05;HWE=1;NFAM=1
2	242063003	167438	N	<DEL>	17.92	PASS	SVTYPE=DEL;POS=242063003;SVLEN=-122;END=242063125;STRANDS=+-:4;CIPOS=-9,8;CIEND=-9,8;CIPOS95=0,0;CIEND95=0,0;SU=4;PE=0;SR=4;ALG=PROD;AF=5.94e-05;NSAMP=1;MSQ=17.91;AN=16834;AC=1;NS=8438;AC_Hom=0;AC_Het=1;AC_Hemi=0;MAF=5.92557e-05;HWE=1;NFAM=1
2	242118031	33424_1	N	N]5:65575834]	35.83	LOW	SVTYPE=BND;POS=242118031;STRANDS=++:4;IMPRECISE;CIPOS=-10,417;CIEND=-10,512;CIPOS95=-2,115;CIEND95=0,182;MATEID=33424_2;EVENT=33424;SU=4;PE=4;SR=0;ALG=PROD;AF=5.94e-05;NSAMP=1;MSQ=35.82;AN=16834;AC=1;NS=8438;AC_Hom=0;AC_Het=1;AC_Hemi=0;MAF=5.92557e-05;HWE=1;NFAM=1
2	242118059	5171_2	N	N]1:188418243]	26054.9	LOW	SVTYPE=BND;POS=242118059;STRANDS=++:8;IMPRECISE;CIPOS=-30,399;CIEND=-30,522;CIPOS95=-30,86;CIEND95=-30,153;MATEID=5171_1;EVENT=5171;SECONDARY;SU=8;PE=8;SR=0;ALG=PROD;AF=0.05851;NSAMP=985;MSQ=25.53;AN=16834;AC=985;NS=8438;AC_Hom=0;AC_Het=988;AC_Hemi=0;MAF=0.0585447;HWE=1.00871e-13;NFAM=931
2	242118161	36979_1	N	N[X:102341133[	2842.09	LOW	SVTYPE=BND;POS=242118161;STRANDS=+-:45;IMPRECISE;CIPOS=-18,348;CIEND=-537,6;CIPOS95=-18,39;CIEND95=-96,6;MATEID=36979_2;EVENT=36979;SU=45;PE=45;SR=0;ALG=PROD;AF=0.007722;NSAMP=130;MSQ=19.82;AN=16834;AC=130;NS=8438;AC_Hom=0;AC_Het=130;AC_Hemi=0;MAF=0.00770325;HWE=1;NFAM=129
2	242118169	35558_1	N	N[8:69353167[	54898	LOW	SVTYPE=BND;POS=242118169;STRANDS=+-:144;IMPRECISE;CIPOS=-41,250;CIEND=-316,13;CIPOS95=-5,5;CIEND95=-44,13;MATEID=35558_2;EVENT=35558;SU=144;PE=144;SR=0;ALG=PROD;AF=0.1062;NSAMP=1787;MSQ=30.09;AN=16834;AC=1787;NS=8438;AC_Hom=0;AC_Het=1789;AC_Hemi=0;MAF=0.106009;HWE=0;NFAM=1637
2	242120578	272456	N	<DUP>	93.62	PASS	SVTYPE=DUP;POS=242120578;SVLEN=5489;END=242126067;STRANDS=-+:11;IMPRECISE;CIPOS=-147,10;CIEND=-10,402;CIPOS95=-65,2;CIEND95=-2,78;SU=11;PE=11;SR=0;ALG=PROD;AF=5.94e-05;NSAMP=1;MSQ=91.35;AN=16834;AC=1;NS=8438;AC_Hom=0;AC_Het=1;AC_Hemi=0;MAF=5.92557e-05;HWE=1;NFAM=1
2	242126687	272457	N	<DUP>	103.09	PASS	SVTYPE=DUP;POS=242126687;SVLEN=67363;END=242194050;STRANDS=-+:8;IMPRECISE;CIPOS=-10,9;CIEND=-5,10;CIPOS95=-3,1;CIEND95=-1,3;SU=8;PE=7;SR=1;ALG=PROD;AF=5.94e-05;NSAMP=1;MSQ=102.56;AN=16834;AC=1;NS=8438;AC_Hom=0;AC_Het=1;AC_Hemi=0;MAF=5.92557e-05;HWE=1;NFAM=1
2	242127060	167439_1	N	N[2:242127196[	286.51	LOW	SVTYPE=BND;POS=242127060;STRANDS=+-:4;CIPOS=-9,8;CIEND=-9,8;CIPOS95=0,0;CIEND95=0,0;MATEID=167439_2;EVENT=167439;SU=4;PE=0;SR=4;ALG=PROD;AF=0.0008911;NSAMP=15;MSQ=12.59;AN=16834;AC=15;NS=8438;AC_Hom=0;AC_Het=15;AC_Hemi=0;MAF=0.000888836;HWE=1;NFAM=15
2	242127060	167440_1	N	N[2:242127394[	420.92	LOW	SVTYPE=BND;POS=242127060;STRANDS=+-:8;CIPOS=-29,24;CIEND=-20,20;CIPOS95=0,0;CIEND95=0,0;MATEID=167440_2;EVENT=167440;SU=8;PE=0;SR=8;ALG=PROD;AF=0.001188;NSAMP=20;MSQ=18.06;AN=16834;AC=20;NS=8438;AC_Hom=0;AC_Het=20;AC_Hemi=0;MAF=0.00118511;HWE=1;NFAM=20
2	242127196	167439_2	N	]2:242127060]N	286.51	LOW	SVTYPE=BND;POS=242127060;STRANDS=+-:4;CIPOS=-9,8;CIEND=-9,8;CIPOS95=0,0;CIEND95=0,0;MATEID=167439_1;EVENT=167439;SECONDARY;SU=4;PE=0;SR=4;ALG=PROD;AF=0.0008911;NSAMP=15;MSQ=12.59;AN=16834;AC=15;NS=8438;AC_Hom=0;AC_Het=15;AC_Hemi=0;MAF=0.000888836;HWE=1;NFAM=15
2	242127394	167440_2	N	]2:242127060]N	420.92	LOW	SVTYPE=BND;POS=242127060;STRANDS=+-:8;CIPOS=-20,20;CIEND=-29,24;CIPOS95=0,0;CIEND95=0,0;MATEID=167440_1;EVENT=167440;SECONDARY;SU=8;PE=0;SR=8;ALG=PROD;AF=0.001188;NSAMP=20;MSQ=18.06;AN=16834;AC=20;NS=8438;AC_Hom=0;AC_Het=20;AC_Hemi=0;MAF=0.00118511;HWE=1;NFAM=20
2	242128066	167441	N	<DEL>	161.62	PASS	SVTYPE=DEL;POS=242128066;SVLEN=-1438;END=242129504;STRANDS=+-:11;IMPRECISE;CIPOS=-8,10;CIEND=-10,6;CIPOS95=-1,1;CIEND95=-1,0;SU=11;PE=7;SR=4;ALG=PROD;AF=5.94e-05;NSAMP=1;MSQ=161.62;AN=16834;AC=1;NS=8438;AC_Hom=0;AC_Het=1;AC_Hemi=0;MAF=5.92557e-05;HWE=1;NFAM=1
2	242131146	167442	N	<DEL>	149.72	PASS	SVTYPE=DEL;POS=242131146;SVLEN=-1567;END=242132713;STRANDS=+-:10;IMPRECISE;CIPOS=-10,9;CIEND=-10,10;CIPOS95=-1,1;CIEND95=-1,0;SU=10;PE=8;SR=2;ALG=PROD;AF=5.94e-05;NSAMP=1;MSQ=149.72;AN=16834;AC=1;NS=8438;AC_Hom=0;AC_Het=1;AC_Hemi=0;MAF=5.92557e-05;HWE=1;NFAM=1
2	242132789	167443	N	<DEL>	485.6	PASS	SVTYPE=DEL;POS=242132789;SVLEN=-288;END=242133077;STRANDS=+-:12;CIPOS=-7,6;CIEND=-10,10;CIPOS95=0,0;CIEND95=0,0;SU=12;PE=2;SR=10;ALG=PROD;AF=5.94e-05;NSAMP=1;MSQ=485.5;AN=16834;AC=1;NS=8438;AC_Hom=0;AC_Het=1;AC_Hemi=0;MAF=5.92557e-05;HWE=1;NFAM=1
2	242144807	167444	N	<DEL>	888.49	PASS	SVTYPE=DEL;POS=242144807;SVLEN=-1773;END=242146580;STRANDS=+-:43;IMPRECISE;CIPOS=-50,221;CIEND=-115,38;CIPOS95=-11,11;CIEND95=-14,14;SU=43;PE=43;SR=0;ALG=PROD;AF=0.0002376;NSAMP=4;MSQ=221.03;AN=16834;AC=4;NS=8438;AC_Hom=0;AC_Het=4;AC_Hemi=0;MAF=0.000237023;HWE=1;NFAM=4
2	242148249	272426_2	N	N[2:241256968[	26.42	LOW	SVTYPE=BND;POS=241256968;STRANDS=-+:5;IMPRECISE;CIPOS=-10,288;CIEND=-392,10;CIPOS95=-2,75;CIEND95=-160,1;MATEID=272426_1;EVENT=272426;SECONDARY;SU=5;PE=5;SR=0;ALG=PROD;AF=5.94e-05;NSAMP=1;MSQ=26.22;AN=16834;AC=1;NS=8438;AC_Hom=0;AC_Het=1;AC_Hemi=0;MAF=5.92557e-05;HWE=1;NFAM=1
2	242150210	167445_1	N	N[2:242150315[	44062.2	LOW	SVTYPE=BND;POS=242150210;STRANDS=+-:1690;CIPOS=0,0;CIEND=0,0;CIPOS95=0,0;CIEND95=0,0;MATEID=167445_2;EVENT=167445;SU=1690;PE=13;SR=1677;ALG=PROD;AF=0.01325;NSAMP=221;MSQ=199.35;AN=16834;AC=223;NS=8438;AC_Hom=4;AC_Het=219;AC_Hemi=0;MAF=0.013214;HWE=0.659276;NFAM=220
2	242150315	167445_2	N	]2:242150210]N	44062.2	LOW	SVTYPE=BND;POS=242150210;STRANDS=+-:1690;CIPOS=0,0;CIEND=0,0;CIPOS95=0,0;CIEND95=0,0;MATEID=167445_1;EVENT=167445;SECONDARY;SU=1690;PE=13;SR=1677;ALG=PROD;AF=0.01325;NSAMP=221;MSQ=199.35;AN=16834;AC=223;NS=8438;AC_Hom=4;AC_Het=219;AC_Hemi=0;MAF=0.013214;HWE=0.659276;NFAM=220
2	242153601	305569	N	<INV>	4.64	LOW	SVTYPE=INV;POS=242153601;SVLEN=2732;END=242156333;STRANDS=++:3,--:1;IMPRECISE;CIPOS=-25,56;CIEND=-32,86;CIPOS95=-15,45;CIEND95=-22,72;SU=4;PE=4;SR=0;ALG=PROD;AF=5.94e-05;NSAMP=1;MSQ=4.64;AN=16834;AC=1;NS=8438;AC_Hom=0;AC_Het=1;AC_Hemi=0;MAF=5.92557e-05;HWE=1;NFAM=1
2	242157389	167446_1	N	N[2:242157573[	17509.2	LOW	SVTYPE=BND;POS=242157389;STRANDS=+-:120;IMPRECISE;CIPOS=-83,50;CIEND=-50,63;CIPOS95=-34,34;CIEND95=-14,14;MATEID=167446_2;EVENT=167446;SU=120;PE=27;SR=93;ALG=SUM;AF=0.02527;NSAMP=418;MSQ=40.05;AN=16776;AC=424;NS=8409;AC_Hom=12;AC_Het=416;AC_Hemi=0;MAF=0.0254489;HWE=0.823657;NFAM=407
2	242157573	167446_2	N	]2:242157389]N	17509.2	LOW	SVTYPE=BND;POS=242157389;STRANDS=+-:120;IMPRECISE;CIPOS=-50,63;CIEND=-83,50;CIPOS95=-14,14;CIEND95=-34,34;MATEID=167446_1;EVENT=167446;SECONDARY;SU=120;PE=27;SR=93;ALG=SUM;AF=0.02527;NSAMP=418;MSQ=40.05;AN=16776;AC=424;NS=8409;AC_Hom=12;AC_Het=416;AC_Hemi=0;MAF=0.0254489;HWE=0.823657;NFAM=407
2	242160044	272458_1	N	]2:242161508]N	23.74	LOW	SVTYPE=BND;POS=242160044;STRANDS=-+:4;IMPRECISE;CIPOS=-295,9;CIEND=-10,447;CIPOS95=-93,2;CIEND95=-1,146;MATEID=272458_2;EVENT=272458;SU=4;PE=4;SR=0;ALG=PROD;AF=5.94e-05;NSAMP=1;MSQ=23.09;AN=16834;AC=1;NS=8438;AC_Hom=0;AC_Het=1;AC_Hemi=0;MAF=5.92557e-05;HWE=1;NFAM=1
2	242160402	167447	N	<DEL>	83.72	PASS	SVTYPE=DEL;POS=242160402;SVLEN=-2614;END=242163016;STRANDS=+-:6;IMPRECISE;CIPOS=-10,9;CIEND=-10,9;CIPOS95=-3,3;CIEND95=-3,1;SU=6;PE=5;SR=1;ALG=PROD;AF=5.94e-05;NSAMP=1;MSQ=83.72;AN=16834;AC=1;NS=8438;AC_Hom=0;AC_Het=1;AC_Hemi=0;MAF=5.92557e-05;HWE=1;NFAM=1
2	242161508	272458_2	N	N[2:242160044[	23.74	LOW	SVTYPE=BND;POS=242160044;STRANDS=-+:4;IMPRECISE;CIPOS=-10,447;CIEND=-295,9;CIPOS95=-1,146;CIEND95=-93,2;MATEID=272458_1;EVENT=272458;SECONDARY;SU=4;PE=4;SR=0;ALG=PROD;AF=5.94e-05;NSAMP=1;MSQ=23.09;AN=16834;AC=1;NS=8438;AC_Hom=0;AC_Het=1;AC_Hemi=0;MAF=5.92557e-05;HWE=1;NFAM=1
2	242164657	167448	N	<DEL:ME:SINE|Alu|AluSg>	1369.53	PASS	SVTYPE=MEI;POS=242164657;SVLEN=-297;END=242164954;STRANDS=+-:46;CIPOS=-10,10;CIEND=-10,10;CIPOS95=0,0;CIEND95=0,0;SU=46;PE=12;SR=34;ALG=PROD;AF=0.0002376;NSAMP=4;MSQ=342.34;AN=16834;AC=4;NS=8438;AC_Hom=0;AC_Het=4;AC_Hemi=0;MAF=0.000237023;HWE=1;NFAM=3
2	242169200	167449_1	N	N[2:242169431[	266.71	LOW	SVTYPE=BND;POS=242169200;STRANDS=+-:4;IMPRECISE;CIPOS=-9,8;CIEND=-9,7;CIPOS95=0,0;CIEND95=-1,0;MATEID=167449_2;EVENT=167449;SU=4;PE=0;SR=4;ALG=PROD;AF=0.00101;NSAMP=17;MSQ=14.29;AN=16834;AC=17;NS=8438;AC_Hom=0;AC_Het=17;AC_Hemi=0;MAF=0.00100735;HWE=1;NFAM=17
2	242169431	167449_2	N	]2:242169200]N	266.71	LOW	SVTYPE=BND;POS=242169200;STRANDS=+-:4;IMPRECISE;CIPOS=-9,7;CIEND=-9,8;CIPOS95=-1,0;CIEND95=0,0;MATEID=167449_1;EVENT=167449;SECONDARY;SU=4;PE=0;SR=4;ALG=PROD;AF=0.00101;NSAMP=17;MSQ=14.29;AN=16834;AC=17;NS=8438;AC_Hom=0;AC_Het=17;AC_Hemi=0;MAF=0.00100735;HWE=1;NFAM=17
2	242179820	167450_1	N	N[2:242181084[	23242.3	PASS	SVTYPE=BND;POS=242179820;STRANDS=+-:1059;CIPOS=-2,1;CIEND=-3,1;CIPOS95=0,0;CIEND95=0,0;MATEID=167450_2;EVENT=167450;SU=1059;PE=596;SR=463;ALG=PROD;AF=0.003089;NSAMP=52;MSQ=446.97;AN=16834;AC=52;NS=8438;AC_Hom=0;AC_Het=52;AC_Hemi=0;MAF=0.0030813;HWE=1;NFAM=46
2	242181084	167450_2	N	]2:242179820]N	23242.3	PASS	SVTYPE=BND;POS=242179820;STRANDS=+-:1059;CIPOS=-3,1;CIEND=-2,1;CIPOS95=0,0;CIEND95=0,0;MATEID=167450_1;EVENT=167450;SECONDARY;SU=1059;PE=596;SR=463;ALG=PROD;AF=0.003089;NSAMP=52;MSQ=446.97;AN=16834;AC=52;NS=8438;AC_Hom=0;AC_Het=52;AC_Hemi=0;MAF=0.0030813;HWE=1;NFAM=46
2	242182798	167451_1	N	N[2:242182920[	12.1	LOW	SVTYPE=BND;POS=242182798;STRANDS=+-:5;CIPOS=-10,10;CIEND=-10,10;CIPOS95=0,0;CIEND95=0,0;MATEID=167451_2;EVENT=167451;SU=5;PE=0;SR=5;ALG=PROD;AF=5.94e-05;NSAMP=1;MSQ=11.99;AN=16834;AC=1;NS=8438;AC_Hom=0;AC_Het=1;AC_Hemi=0;MAF=5.92557e-05;HWE=1;NFAM=1
2	242182920	167451_2	N	]2:242182798]N	12.1	LOW	SVTYPE=BND;POS=242182798;STRANDS=+-:5;CIPOS=-10,10;CIEND=-10,10;CIPOS95=0,0;CIEND95=0,0;MATEID=167451_1;EVENT=167451;SECONDARY;SU=5;PE=0;SR=5;ALG=PROD;AF=5.94e-05;NSAMP=1;MSQ=11.99;AN=16834;AC=1;NS=8438;AC_Hom=0;AC_Het=1;AC_Hemi=0;MAF=5.92557e-05;HWE=1;NFAM=1
2	242197424	167452	N	<DEL>	108.09	PASS	SVTYPE=DEL;POS=242197424;SVLEN=-124;END=242197548;STRANDS=+-:5;CIPOS=-10,10;CIEND=-10,10;CIPOS95=0,0;CIEND95=0,0;SU=5;PE=0;SR=5;ALG=PROD;AF=5.94e-05;NSAMP=1;MSQ=107.83;AN=16834;AC=1;NS=8438;AC_Hom=0;AC_Het=1;AC_Hemi=0;MAF=5.92557e-05;HWE=1;NFAM=1
2	242212011	167453_1	N	N[2:242212121[	185.69	LOW	SVTYPE=BND;POS=242212011;STRANDS=+-:7;CIPOS=-5,4;CIEND=-5,4;CIPOS95=0,0;CIEND95=0,0;MATEID=167453_2;EVENT=167453;SU=7;PE=0;SR=7;ALG=PROD;AF=5.946e-05;NSAMP=1;MSQ=179.78;AN=16818;AC=1;NS=8430;AC_Hom=0;AC_Het=1;AC_Hemi=0;MAF=5.9312e-05;HWE=1;NFAM=1
2	242212121	167453_2	N	]2:242212011]N	185.69	LOW	SVTYPE=BND;POS=242212011;STRANDS=+-:7;CIPOS=-5,4;CIEND=-5,4;CIPOS95=0,0;CIEND95=0,0;MATEID=167453_1;EVENT=167453;SECONDARY;SU=7;PE=0;SR=7;ALG=PROD;AF=5.946e-05;NSAMP=1;MSQ=179.78;AN=16818;AC=1;NS=8430;AC_Hom=0;AC_Het=1;AC_Hemi=0;MAF=5.9312e-05;HWE=1;NFAM=1
2	242213567	167454	N	<DEL>	503.66	PASS	SVTYPE=DEL;POS=242213567;SVLEN=-2443;END=242216010;STRANDS=+-:23;CIPOS=-2,1;CIEND=-10,10;CIPOS95=0,0;CIEND95=0,0;SU=23;PE=10;SR=13;ALG=PROD;AF=5.94e-05;NSAMP=1;MSQ=503.66;AN=16834;AC=1;NS=8438;AC_Hom=0;AC_Het=1;AC_Hemi=0;MAF=5.92557e-05;HWE=1;NFAM=1
2	242222572	30137_1	N	N[17:58627899[	119.79	LOW	SVTYPE=BND;POS=242222572;STRANDS=+-:15;CIPOS=-8,10;CIEND=-10,10;CIPOS95=0,0;CIEND95=0,0;MATEID=30137_2;EVENT=30137;SU=15;PE=8;SR=7;ALG=PROD;AF=5.94e-05;NSAMP=1;MSQ=119.79;AN=16834;AC=1;NS=8438;AC_Hom=0;AC_Het=1;AC_Hemi=0;MAF=5.92557e-05;HWE=1;NFAM=1
2	242229312	167455	N	<DEL>	785.26	PASS	SVTYPE=DEL;POS=242229312;SVLEN=-758;END=242230070;STRANDS=+-:34;CIPOS=-25,24;CIEND=-24,22;CIPOS95=0,0;CIEND95=0,0;SU=34;PE=20;SR=14;ALG=PROD;AF=0.0001188;NSAMP=2;MSQ=392.63;AN=16834;AC=2;NS=8438;AC_Hom=0;AC_Het=2;AC_Hemi=0;MAF=0.000118511;HWE=1;NFAM=2
2	242237292	167456	N	<DEL>	158.8	PASS	SVTYPE=DEL;POS=242237292;SVLEN=-1404;END=242238696;STRANDS=+-:8;IMPRECISE;CIPOS=-10,289;CIEND=-343,9;CIPOS95=-2,64;CIEND95=-108,1;SU=8;PE=8;SR=0;ALG=PROD;AF=5.94e-05;NSAMP=1;MSQ=158.8;AN=16834;AC=1;NS=8438;AC_Hom=0;AC_Het=1;AC_Hemi=0;MAF=5.92557e-05;HWE=1;NFAM=1
2	242246142	36510_1	N	]X:846972]N	17.91	LOW	SVTYPE=BND;POS=242246142;STRANDS=-+:4;CIPOS=-9,8;CIEND=-9,8;CIPOS95=0,0;CIEND95=0,0;MATEID=36510_2;EVENT=36510;SU=4;PE=0;SR=4;ALG=PROD;AF=5.94e-05;NSAMP=1;MSQ=17.91;AN=16834;AC=1;NS=8438;AC_Hom=0;AC_Het=1;AC_Hemi=0;MAF=5.92557e-05;HWE=1;NFAM=1
2	242265894	167457_1	N	N[2:242266033[	54857.5	LOW	SVTYPE=BND;POS=242265894;STRANDS=+-:52;IMPRECISE;CIPOS=-19,157;CIEND=-106,30;CIPOS95=-19,29;CIEND95=-25,25;MATEID=167457_2;EVENT=167457;SU=52;PE=52;SR=0;ALG=PROD;AF=0.0142;NSAMP=235;MSQ=233.27;AN=16834;AC=239;NS=8438;AC_Hom=8;AC_Het=231;AC_Hemi=0;MAF=0.0141621;HWE=0.0882315;NFAM=228
2	242266033	167457_2	N	]2:242265894]N	54857.5	LOW	SVTYPE=BND;POS=242265894;STRANDS=+-:52;IMPRECISE;CIPOS=-106,30;CIEND=-19,157;CIPOS95=-25,25;CIEND95=-19,29;MATEID=167457_1;EVENT=167457;SECONDARY;SU=52;PE=52;SR=0;ALG=PROD;AF=0.0142;NSAMP=235;MSQ=233.27;AN=16834;AC=239;NS=8438;AC_Hom=8;AC_Het=231;AC_Hemi=0;MAF=0.0141621;HWE=0.0882315;NFAM=228
2	242278370	167459_1	N	N[2:242278466[	435.87	LOW	SVTYPE=BND;POS=242278370;STRANDS=+-:10;CIPOS=-10,10;CIEND=-10,10;CIPOS95=0,0;CIEND95=0,0;MATEID=167459_2;EVENT=167459;SU=10;PE=0;SR=10;ALG=PROD;AF=5.946e-05;NSAMP=1;MSQ=236.83;AN=16818;AC=1;NS=8430;AC_Hom=0;AC_Het=1;AC_Hemi=0;MAF=5.9312e-05;HWE=1;NFAM=1
2	242278466	167459_2	N	]2:242278370]N	435.87	LOW	SVTYPE=BND;POS=242278370;STRANDS=+-:10;CIPOS=-10,10;CIEND=-10,10;CIPOS95=0,0;CIEND95=0,0;MATEID=167459_1;EVENT=167459;SECONDARY;SU=10;PE=0;SR=10;ALG=PROD;AF=5.946e-05;NSAMP=1;MSQ=236.83;AN=16818;AC=1;NS=8430;AC_Hom=0;AC_Het=1;AC_Hemi=0;MAF=5.9312e-05;HWE=1;NFAM=1
2	242286519	34439_1	N	N]6:123171444]	170.76	LOW	SVTYPE=BND;POS=242286519;STRANDS=++:10;IMPRECISE;CIPOS=-50,359;CIEND=-50,349;CIPOS95=-50,70;CIEND95=-50,98;MATEID=34439_2;EVENT=34439;SU=10;PE=10;SR=0;ALG=PROD;AF=5.94e-05;NSAMP=1;MSQ=170.76;AN=16834;AC=1;NS=8438;AC_Hom=0;AC_Het=1;AC_Hemi=0;MAF=5.92557e-05;HWE=1;NFAM=1
2	242295101	167460_1	N	N[2:242295298[	31591.9	LOW	SVTYPE=BND;POS=242295101;STRANDS=+-:23;IMPRECISE;CIPOS=-30,109;CIEND=-125,30;CIPOS95=-14,14;CIEND95=-15,15;MATEID=167460_2;EVENT=167460;SU=23;PE=23;SR=0;ALG=PROD;AF=0.02557;NSAMP=204;MSQ=129.24;AN=12398;AC=317;NS=6213;AC_Hom=226;AC_Het=91;AC_Hemi=0;MAF=0.025511;HWE=0;NFAM=202
2	242295298	167460_2	N	]2:242295101]N	31591.9	LOW	SVTYPE=BND;POS=242295101;STRANDS=+-:23;IMPRECISE;CIPOS=-125,30;CIEND=-30,109;CIPOS95=-15,15;CIEND95=-14,14;MATEID=167460_1;EVENT=167460;SECONDARY;SU=23;PE=23;SR=0;ALG=PROD;AF=0.02557;NSAMP=204;MSQ=129.24;AN=12398;AC=317;NS=6213;AC_Hom=226;AC_Het=91;AC_Hemi=0;MAF=0.025511;HWE=0;NFAM=202
2	242298641	167461	N	<DEL>	431.58	PASS	SVTYPE=DEL;POS=242298641;SVLEN=-36000;END=242334641;STRANDS=+-:19;CIPOS=-4,3;CIEND=-4,1;CIPOS95=0,0;CIEND95=0,0;SU=19;PE=11;SR=8;ALG=PROD;AF=5.94e-05;NSAMP=1;MSQ=431.58;AN=16834;AC=1;NS=8438;AC_Hom=0;AC_Het=1;AC_Hemi=0;MAF=5.92557e-05;HWE=1;NFAM=1
2	242305497	35093_1	N	N]7:107373263]	354.46	LOW	SVTYPE=BND;POS=242305497;STRANDS=++:7;IMPRECISE;CIPOS=-10,416;CIEND=-8,401;CIPOS95=-2,90;CIEND95=0,152;MATEID=35093_2;EVENT=35093;SU=7;PE=7;SR=0;ALG=PROD;AF=0.0007128;NSAMP=12;MSQ=26.93;AN=16834;AC=12;NS=8438;AC_Hom=0;AC_Het=12;AC_Hemi=0;MAF=0.000711069;HWE=1;NFAM=12
2	242305505	34572_1	N	N[6:155263399[	99.1	LOW	SVTYPE=BND;POS=242305505;STRANDS=+-:4;IMPRECISE;CIPOS=-10,420;CIEND=-511,7;CIPOS95=-1,147;CIEND95=-198,0;MATEID=34572_2;EVENT=34572;SU=4;PE=4;SR=0;ALG=PROD;AF=0.0003564;NSAMP=6;MSQ=14.43;AN=16834;AC=6;NS=8438;AC_Hom=0;AC_Het=6;AC_Hemi=0;MAF=0.000355534;HWE=1;NFAM=6
2	242305510	36370_1	N	N]9:132984438]	118.27	LOW	SVTYPE=BND;POS=242305510;STRANDS=++:6;IMPRECISE;CIPOS=-10,326;CIEND=-6,433;CIPOS95=-2,108;CIEND95=0,182;MATEID=36370_2;EVENT=36370;SU=6;PE=6;SR=0;ALG=PROD;AF=0.0001188;NSAMP=2;MSQ=56.73;AN=16834;AC=2;NS=8438;AC_Hom=0;AC_Het=2;AC_Hemi=0;MAF=0.000118511;HWE=1;NFAM=2
2	242305520	28588_1	N	]13:90249621]N	126482	LOW	SVTYPE=BND;POS=242305520;STRANDS=-+:16;CIPOS=-30,30;CIEND=-26,30;CIPOS95=0,0;CIEND95=0,0;MATEID=28588_2;EVENT=28588;SU=16;PE=8;SR=8;ALG=PROD;AF=0.2061;NSAMP=3454;MSQ=36.07;AN=16834;AC=3469;NS=8438;AC_Hom=30;AC_Het=3451;AC_Hemi=0;MAF=0.206269;HWE=0;NFAM=3037
2	242305520	304600_2	N	[2:112522418[N	260448	LOW	SVTYPE=BND;POS=242305520;STRANDS=--:9;CIPOS=-29,28;CIEND=-29,28;CIPOS95=0,0;CIEND95=0,0;MATEID=304600_1;EVENT=304600;SECONDARY;SU=9;PE=1;SR=8;ALG=PROD;AF=0.3571;NSAMP=5545;MSQ=46.67;AN=16834;AC=6011;NS=8438;AC_Hom=934;AC_Het=5095;AC_Hemi=0;MAF=0.357253;HWE=0;NFAM=4875
2	242305524	303838_2	N	[2:52163134[N	137372	LOW	SVTYPE=BND;POS=242305524;STRANDS=--:4;IMPRECISE;CIPOS=-10,9;CIEND=-10,8;CIPOS95=-1,1;CIEND95=-1,0;MATEID=303838_1;EVENT=303838;SECONDARY;SU=4;PE=1;SR=3;ALG=PROD;AF=0.2212;NSAMP=3675;MSQ=36.87;AN=16834;AC=3724;NS=8438;AC_Hom=98;AC_Het=3637;AC_Hemi=0;MAF=0.22132;HWE=0;NFAM=3364
2	242305524	5173_2	N	]1:109416083]N	54.65	LOW	SVTYPE=BND;POS=242305524;STRANDS=+-:5;IMPRECISE;CIPOS=-50,49;CIEND=-45,50;CIPOS95=-1,1;CIEND95=-1,1;MATEID=5173_1;EVENT=5173;SECONDARY;SU=5;PE=3;SR=2;ALG=PROD;AF=0.0002376;NSAMP=4;MSQ=6.45;AN=16834;AC=4;NS=8438;AC_Hom=0;AC_Het=4;AC_Hemi=0;MAF=0.000237023;HWE=1;NFAM=4
2	242305527	303574_2	N	[2:19339751[N	57566.6	LOW	SVTYPE=BND;POS=242305527;STRANDS=--:25;CIPOS=-29,28;CIEND=-29,26;CIPOS95=0,0;CIEND95=0,0;MATEID=303574_1;EVENT=303574;SECONDARY;SU=25;PE=1;SR=24;ALG=PROD;AF=0.1012;NSAMP=1444;MSQ=39.41;AN=16834;AC=1703;NS=8438;AC_Hom=520;AC_Het=1188;AC_Hemi=0;MAF=0.101209;HWE=0;NFAM=1318
2	242305527	31938_1	N	[3:81799715[N	33188	LOW	SVTYPE=BND;POS=242305527;STRANDS=--:4;IMPRECISE;CIPOS=-10,10;CIEND=-10,8;CIPOS95=-1,1;CIEND95=-1,0;MATEID=31938_2;EVENT=31938;SU=4;PE=2;SR=2;ALG=PROD;AF=0.06624;NSAMP=1088;MSQ=29.87;AN=16834;AC=1115;NS=8438;AC_Hom=54;AC_Het=1064;AC_Hemi=0;MAF=0.0662479;HWE=0.0785905;NFAM=1031
2	242305527	32842_1	N	[4:112495881[N	40900.5	LOW	SVTYPE=BND;POS=242305527;STRANDS=--:61;CIPOS=-9,8;CIEND=-9,6;CIPOS95=0,0;CIEND95=0,0;MATEID=32842_2;EVENT=32842;SU=61;PE=10;SR=51;ALG=PROD;AF=0.066;NSAMP=1085;MSQ=37.1;AN=16834;AC=1111;NS=8438;AC_Hom=52;AC_Het=1061;AC_Hemi=0;MAF=0.0659516;HWE=0.0629327;NFAM=1008
2	242305527	35092_1	N	[7:107373156[N	29687.1	LOW	SVTYPE=BND;POS=242305527;STRANDS=--:26;CIPOS=-50,49;CIEND=-49,45;CIPOS95=0,0;CIEND95=0,0;MATEID=35092_2;EVENT=35092;SU=26;PE=12;SR=14;ALG=PROD;AF=0.05816;NSAMP=951;MSQ=30.5;AN=16834;AC=979;NS=8438;AC_Hom=56;AC_Het=926;AC_Hemi=0;MAF=0.0581891;HWE=1;NFAM=879
2	242305536	304601_2	N	N]2:112522482]	8605.54	LOW	SVTYPE=BND;POS=242305536;STRANDS=++:12;CIPOS=-29,28;CIEND=-29,28;CIPOS95=0,0;CIEND95=0,0;MATEID=304601_1;EVENT=304601;SECONDARY;SU=12;PE=1;SR=11;ALG=PROD;AF=0.01777;NSAMP=266;MSQ=31.75;AN=16830;AC=299;NS=8436;AC_Hom=66;AC_Het=233;AC_Hemi=0;MAF=0.0177217;HWE=9.87816e-28;NFAM=252
2	242305536	32844_1	N	N]4:112495980]	3277.24	LOW	SVTYPE=BND;POS=242305536;STRANDS=++:4;IMPRECISE;CIPOS=-30,29;CIEND=-28,30;CIPOS95=-1,1;CIEND95=-1,1;MATEID=32844_2;EVENT=32844;SU=4;PE=1;SR=3;ALG=PROD;AF=0.008614;NSAMP=144;MSQ=21.95;AN=16834;AC=145;NS=8438;AC_Hom=2;AC_Het=143;AC_Hemi=0;MAF=0.00859208;HWE=0.464193;NFAM=142
2	242305550	31939_1	N	N]3:81799805]	350.46	LOW	SVTYPE=BND;POS=242305550;STRANDS=++:4;IMPRECISE;CIPOS=-10,9;CIEND=-4,10;CIPOS95=-3,3;CIEND95=-1,3;MATEID=31939_2;EVENT=31939;SU=4;PE=3;SR=1;ALG=PROD;AF=0.001485;NSAMP=24;MSQ=13.85;AN=16834;AC=25;NS=8438;AC_Hom=2;AC_Het=23;AC_Hemi=0;MAF=0.00148139;HWE=0.017645;NFAM=24
2	242305554	272041_2	N	N[2:214733988[	90160.8	LOW	SVTYPE=BND;POS=214733988;STRANDS=-+:10;IMPRECISE;CIPOS=-30,27;CIEND=-26,25;CIPOS95=-1,1;CIEND95=-1,1;MATEID=272041_1;EVENT=272041;SECONDARY;SU=10;PE=0;SR=10;ALG=PROD;AF=0.3321;NSAMP=3987;MSQ=22.37;AN=16834;AC=5590;NS=8438;AC_Hom=3212;AC_Het=2393;AC_Hemi=0;MAF=0.332128;HWE=0;NFAM=3453
2	242305554	28586_1	N	N[13:90249518[	91.5	LOW	SVTYPE=BND;POS=242305554;STRANDS=+-:8;CIPOS=-29,28;CIEND=-29,28;CIPOS95=0,0;CIEND95=0,0;MATEID=28586_2;EVENT=28586;SU=8;PE=0;SR=8;ALG=PROD;AF=0.0004158;NSAMP=7;MSQ=12.26;AN=16834;AC=7;NS=8438;AC_Hom=0;AC_Het=7;AC_Hemi=0;MAF=0.00041479;HWE=1;NFAM=7
2	242305554	304281_2	N	N]2:88800792]	2097.98	LOW	SVTYPE=BND;POS=242305554;STRANDS=++:4;CIPOS=-9,8;CIEND=-9,8;CIPOS95=0,0;CIEND95=0,0;MATEID=304281_1;EVENT=304281;SECONDARY;SU=4;PE=0;SR=4;ALG=PROD;AF=0.006831;NSAMP=104;MSQ=19.56;AN=16834;AC=115;NS=8438;AC_Hom=22;AC_Het=93;AC_Hemi=0;MAF=0.00681441;HWE=7.79968e-14;NFAM=98
2	242305555	5172_2	N	N[1:109415995[	8968.25	LOW	SVTYPE=BND;POS=242305555;STRANDS=-+:25;IMPRECISE;CIPOS=-10,10;CIEND=-9,8;CIPOS95=0,0;CIEND95=-1,1;MATEID=5172_1;EVENT=5172;SECONDARY;SU=25;PE=17;SR=8;ALG=PROD;AF=0.0275;NSAMP=452;MSQ=18.95;AN=16834;AC=463;NS=8438;AC_Hom=22;AC_Het=443;AC_Hemi=0;MAF=0.0275539;HWE=0.0666438;NFAM=425
2	242305571	167462	N	<DEL>	4250.71	PASS	SVTYPE=DEL;POS=242305571;SVLEN=-3514;END=242309085;STRANDS=+-:264;IMPRECISE;CIPOS=-12,244;CIEND=-250,7;CIPOS95=-5,5;CIEND95=-14,7;SU=264;PE=264;SR=0;ALG=PROD;AF=0.00303;NSAMP=50;MSQ=84.72;AN=16834;AC=51;NS=8438;AC_Hom=2;AC_Het=49;AC_Hemi=0;MAF=0.00302204;HWE=0.072978;NFAM=50
2	242305580	36369_1	N	[9:132984359[N	122.25	LOW	SVTYPE=BND;POS=242305580;STRANDS=--:18;IMPRECISE;CIPOS=-165,30;CIEND=-389,24;CIPOS95=-50,30;CIEND95=-130,24;MATEID=36369_2;EVENT=36369;SU=18;PE=18;SR=0;ALG=PROD;AF=0.000297;NSAMP=5;MSQ=23.23;AN=16834;AC=5;NS=8438;AC_Hom=0;AC_Het=5;AC_Hemi=0;MAF=0.000296279;HWE=1;NFAM=5
2	242309962	29172_1	N	]15:42825025]N	347.54	PASS	SVTYPE=BND;POS=242309962;STRANDS=-+:16;IMPRECISE;CIPOS=-300,10;CIEND=-6,307;CIPOS95=-81,0;CIEND95=0,82;MATEID=29172_2;EVENT=29172;SU=16;PE=16;SR=0;ALG=PROD;AF=5.94e-05;NSAMP=1;MSQ=347.54;AN=16834;AC=1;NS=8438;AC_Hom=0;AC_Het=1;AC_Hemi=0;MAF=5.92557e-05;HWE=1;NFAM=1
2	242321850	167463	N	<DEL>	182.73	PASS	SVTYPE=DEL;POS=242321850;SVLEN=-100;END=242321950;STRANDS=+-:4;CIPOS=-9,8;CIEND=-9,8;CIPOS95=0,0;CIEND95=0,0;SU=4;PE=0;SR=4;ALG=PROD;AF=5.94e-05;NSAMP=1;MSQ=182.72;AN=16834;AC=1;NS=8438;AC_Hom=0;AC_Het=1;AC_Hemi=0;MAF=5.92557e-05;HWE=1;NFAM=1
2	242323470	167464_1	N	N[2:242323528[	610.26	LOW	SVTYPE=BND;POS=242323470;STRANDS=+-:13;CIPOS=-26,24;CIEND=-26,26;CIPOS95=0,0;CIEND95=0,0;MATEID=167464_2;EVENT=167464;SU=13;PE=0;SR=13;ALG=PROD;AF=0.0001782;NSAMP=3;MSQ=203.12;AN=16834;AC=3;NS=8438;AC_Hom=0;AC_Het=3;AC_Hemi=0;MAF=0.000177767;HWE=1;NFAM=3
2	242323528	167464_2	N	]2:242323470]N	610.26	LOW	SVTYPE=BND;POS=242323470;STRANDS=+-:13;CIPOS=-26,26;CIEND=-26,24;CIPOS95=0,0;CIEND95=0,0;MATEID=167464_1;EVENT=167464;SECONDARY;SU=13;PE=0;SR=13;ALG=PROD;AF=0.0001782;NSAMP=3;MSQ=203.12;AN=16834;AC=3;NS=8438;AC_Hom=0;AC_Het=3;AC_Hemi=0;MAF=0.000177767;HWE=1;NFAM=3
2	242356565	167465	N	<DEL>	389.37	PASS	SVTYPE=DEL;POS=242356565;SVLEN=-5086;END=242361651;STRANDS=+-:18;IMPRECISE;CIPOS=-24,29;CIEND=-30,29;CIPOS95=-1,1;CIEND95=-1,1;SU=18;PE=15;SR=3;ALG=PROD;AF=0.0001188;NSAMP=2;MSQ=194.69;AN=16834;AC=2;NS=8438;AC_Hom=0;AC_Het=2;AC_Hemi=0;MAF=0.000118511;HWE=1;NFAM=1
2	242376698	167466	N	<DEL>	338.86	PASS	SVTYPE=DEL;POS=242376698;SVLEN=-68;END=242376766;STRANDS=+-:11;CIPOS=-3,2;CIEND=-3,2;CIPOS95=0,0;CIEND95=0,0;SU=11;PE=0;SR=11;ALG=PROD;AF=5.94e-05;NSAMP=1;MSQ=338.78;AN=16834;AC=1;NS=8438;AC_Hom=0;AC_Het=1;AC_Hemi=0;MAF=5.92557e-05;HWE=1;NFAM=1
2	242387420	167467_1	N	N[2:242387692[	25.3	LOW	SVTYPE=BND;POS=242387420;STRANDS=+-:5;CIPOS=-10,10;CIEND=-10,10;CIPOS95=0,0;CIEND95=0,0;MATEID=167467_2;EVENT=167467;SU=5;PE=0;SR=5;ALG=PROD;AF=0.0001188;NSAMP=2;MSQ=9.71;AN=16834;AC=2;NS=8438;AC_Hom=0;AC_Het=2;AC_Hemi=0;MAF=0.000118511;HWE=1;NFAM=2
2	242387692	167467_2	N	]2:242387420]N	25.3	LOW	SVTYPE=BND;POS=242387420;STRANDS=+-:5;CIPOS=-10,10;CIEND=-10,10;CIPOS95=0,0;CIEND95=0,0;MATEID=167467_1;EVENT=167467;SECONDARY;SU=5;PE=0;SR=5;ALG=PROD;AF=0.0001188;NSAMP=2;MSQ=9.71;AN=16834;AC=2;NS=8438;AC_Hom=0;AC_Het=2;AC_Hemi=0;MAF=0.000118511;HWE=1;NFAM=2
2	242393633	167468_1	N	N[2:242393697[	332.81	LOW	SVTYPE=BND;POS=242393633;STRANDS=+-:13;CIPOS=-22,21;CIEND=-25,28;CIPOS95=0,0;CIEND95=0,0;MATEID=167468_2;EVENT=167468;SU=13;PE=0;SR=13;ALG=PROD;AF=0.0001188;NSAMP=2;MSQ=166.36;AN=16834;AC=2;NS=8438;AC_Hom=0;AC_Het=2;AC_Hemi=0;MAF=0.000118511;HWE=1;NFAM=2
2	242393697	167468_2	N	]2:242393633]N	332.81	LOW	SVTYPE=BND;POS=242393633;STRANDS=+-:13;CIPOS=-25,28;CIEND=-22,21;CIPOS95=0,0;CIEND95=0,0;MATEID=167468_1;EVENT=167468;SECONDARY;SU=13;PE=0;SR=13;ALG=PROD;AF=0.0001188;NSAMP=2;MSQ=166.36;AN=16834;AC=2;NS=8438;AC_Hom=0;AC_Het=2;AC_Hemi=0;MAF=0.000118511;HWE=1;NFAM=2
2	242395415	27765_1	N	[12:9332728[N	611.88	LOW	SVTYPE=BND;POS=242395415;STRANDS=--:4;IMPRECISE;CIPOS=-308,10;CIEND=-303,10;CIPOS95=-145,1;CIEND95=-160,1;MATEID=27765_2;EVENT=27765;SU=4;PE=4;SR=0;ALG=PROD;AF=0.00101;NSAMP=17;MSQ=35.56;AN=16834;AC=17;NS=8438;AC_Hom=0;AC_Het=17;AC_Hemi=0;MAF=0.00100735;HWE=1;NFAM=17
2	242396766	272459	N	<DUP>	137171	PASS	SVTYPE=DUP;POS=242396766;SVLEN=469;END=242397235;STRANDS=-+:55;IMPRECISE;CIPOS=-181,30;CIEND=-28,272;CIPOS95=-51,30;CIEND95=-28,44;SU=55;PE=55;SR=0;ALG=PROD;AF=0.1902;NSAMP=3022;MSQ=44.65;AN=16834;AC=3201;NS=8438;AC_Hom=362;AC_Het=2855;AC_Hemi=0;MAF=0.190626;HWE=1.95995e-20;NFAM=2730
2	242396845	167469_1	N	N[2:242397172[	100148	LOW	SVTYPE=BND;POS=242396845;STRANDS=+-:2299;IMPRECISE;CIPOS=-8,75;CIEND=-49,7;CIPOS95=-2,2;CIEND95=-1,1;MATEID=167469_2;EVENT=167469;SU=2299;PE=2296;SR=3;ALG=PROD;AF=0.03618;NSAMP=604;MSQ=165.46;AN=16834;AC=609;NS=8438;AC_Hom=10;AC_Het=600;AC_Hemi=0;MAF=0.036146;HWE=0.0599571;NFAM=562
2	242397172	167469_2	N	]2:242396845]N	100148	LOW	SVTYPE=BND;POS=242396845;STRANDS=+-:2299;IMPRECISE;CIPOS=-49,7;CIEND=-8,75;CIPOS95=-1,1;CIEND95=-2,2;MATEID=167469_1;EVENT=167469;SECONDARY;SU=2299;PE=2296;SR=3;ALG=PROD;AF=0.03618;NSAMP=604;MSQ=165.46;AN=16834;AC=609;NS=8438;AC_Hom=10;AC_Het=600;AC_Hemi=0;MAF=0.036146;HWE=0.0599571;NFAM=562
2	242403557	167470_1	N	N[2:242403869[	7.15	LOW	SVTYPE=BND;POS=242403557;STRANDS=+-:4;IMPRECISE;CIPOS=-3,8;CIEND=-9,8;CIPOS95=-1,1;CIEND95=0,0;MATEID=167470_2;EVENT=167470;SU=4;PE=0;SR=4;ALG=PROD;AF=5.94e-05;NSAMP=1;MSQ=4.64;AN=16834;AC=1;NS=8438;AC_Hom=0;AC_Het=1;AC_Hemi=0;MAF=5.92557e-05;HWE=1;NFAM=1
2	242403760	167471_1	N	N[2:242403966[	67.16	LOW	SVTYPE=BND;POS=242403760;STRANDS=+-:4;IMPRECISE;CIPOS=-9,8;CIEND=-10,7;CIPOS95=0,0;CIEND95=-2,0;MATEID=167471_2;EVENT=167471;SU=4;PE=0;SR=4;ALG=PROD;AF=0.0002376;NSAMP=4;MSQ=15.36;AN=16834;AC=4;NS=8438;AC_Hom=0;AC_Het=4;AC_Hemi=0;MAF=0.000237023;HWE=1;NFAM=4
2	242403869	167470_2	N	]2:242403557]N	7.15	LOW	SVTYPE=BND;POS=242403557;STRANDS=+-:4;IMPRECISE;CIPOS=-9,8;CIEND=-3,8;CIPOS95=0,0;CIEND95=-1,1;MATEID=167470_1;EVENT=167470;SECONDARY;SU=4;PE=0;SR=4;ALG=PROD;AF=5.94e-05;NSAMP=1;MSQ=4.64;AN=16834;AC=1;NS=8438;AC_Hom=0;AC_Het=1;AC_Hemi=0;MAF=5.92557e-05;HWE=1;NFAM=1
2	242403966	167471_2	N	]2:242403760]N	67.16	LOW	SVTYPE=BND;POS=242403760;STRANDS=+-:4;IMPRECISE;CIPOS=-10,7;CIEND=-9,8;CIPOS95=-2,0;CIEND95=0,0;MATEID=167471_1;EVENT=167471;SECONDARY;SU=4;PE=0;SR=4;ALG=PROD;AF=0.0002376;NSAMP=4;MSQ=15.36;AN=16834;AC=4;NS=8438;AC_Hom=0;AC_Het=4;AC_Hemi=0;MAF=0.000237023;HWE=1;NFAM=4
2	242410935	305570_1	N	[2:242413735[N	22.88	LOW	SVTYPE=BND;POS=242410935;STRANDS=--:4;IMPRECISE;CIPOS=-190,10;CIEND=-59,9;CIPOS95=-79,2;CIEND95=-43,1;MATEID=305570_2;EVENT=305570;SU=4;PE=4;SR=0;ALG=PROD;AF=0.0001188;NSAMP=2;MSQ=11.32;AN=16834;AC=2;NS=8438;AC_Hom=0;AC_Het=2;AC_Hemi=0;MAF=0.000118511;HWE=1;NFAM=2
2	242411321	272463	N	<DUP>	316177	PASS	SVTYPE=DUP;POS=242411321;SVLEN=690;END=242412011;STRANDS=-+:124;CIPOS=-36,24;CIEND=-38,42;CIPOS95=0,0;CIEND95=0,0;SU=124;PE=119;SR=5;ALG=PROD;AF=0.3345;NSAMP=4702;MSQ=66.85;RETAINED;AN=16834;AC=5631;NS=8438;AC_Hom=1870;AC_Het=3782;AC_Hemi=0;MAF=0.334913;HWE=0.590855;NFAM=4175
2	242411342	167473_1	N	N[2:242411522[	693452	LOW	SVTYPE=BND;POS=242411342;STRANDS=+-:22816;CIPOS=0,0;CIEND=0,0;CIPOS95=0,0;CIEND95=0,0;MATEID=167473_2;EVENT=167473;SU=22816;PE=47;SR=22769;ALG=PROD;AF=0.249;NSAMP=4192;MSQ=164.68;AN=16834;AC=4192;NS=8438;AC_Hom=0;AC_Het=4205;AC_Hemi=0;MAF=0.24917;HWE=0;NFAM=3754
2	242411522	167473_2	N	]2:242411342]N	693452	LOW	SVTYPE=BND;POS=242411342;STRANDS=+-:22816;CIPOS=0,0;CIEND=0,0;CIPOS95=0,0;CIEND95=0,0;MATEID=167473_1;EVENT=167473;SECONDARY;SU=22816;PE=47;SR=22769;ALG=PROD;AF=0.249;NSAMP=4192;MSQ=164.68;AN=16834;AC=4192;NS=8438;AC_Hom=0;AC_Het=4205;AC_Hemi=0;MAF=0.24917;HWE=0;NFAM=3754
2	242411978	167474_1	N	N[2:242412220[	63.36	LOW	SVTYPE=BND;POS=242411978;STRANDS=+-:4;IMPRECISE;CIPOS=0,8;CIEND=-9,8;CIPOS95=0,1;CIEND95=0,0;MATEID=167474_2;EVENT=167474;SU=4;PE=0;SR=4;ALG=PROD;AF=0.000297;NSAMP=5;MSQ=11.17;AN=16834;AC=5;NS=8438;AC_Hom=0;AC_Het=5;AC_Hemi=0;MAF=0.000296279;HWE=1;NFAM=5
2	242412220	167474_2	N	]2:242411978]N	63.36	LOW	SVTYPE=BND;POS=242411978;STRANDS=+-:4;IMPRECISE;CIPOS=-9,8;CIEND=0,8;CIPOS95=0,0;CIEND95=0,1;MATEID=167474_1;EVENT=167474;SECONDARY;SU=4;PE=0;SR=4;ALG=PROD;AF=0.000297;NSAMP=5;MSQ=11.17;AN=16834;AC=5;NS=8438;AC_Hom=0;AC_Het=5;AC_Hemi=0;MAF=0.000296279;HWE=1;NFAM=5
2	242412471	167475_1	N	N[2:242412682[	125.7	LOW	SVTYPE=BND;POS=242412471;STRANDS=+-:4;IMPRECISE;CIPOS=-7,9;CIEND=-9,8;CIPOS95=0,3;CIEND95=0,0;MATEID=167475_2;EVENT=167475;SU=4;PE=0;SR=4;ALG=PROD;AF=0.0004158;NSAMP=7;MSQ=16.37;AN=16834;AC=7;NS=8438;AC_Hom=0;AC_Het=7;AC_Hemi=0;MAF=0.00041479;HWE=1;NFAM=7
2	242412682	167475_2	N	]2:242412471]N	125.7	LOW	SVTYPE=BND;POS=242412471;STRANDS=+-:4;IMPRECISE;CIPOS=-9,8;CIEND=-7,9;CIPOS95=0,0;CIEND95=0,3;MATEID=167475_1;EVENT=167475;SECONDARY;SU=4;PE=0;SR=4;ALG=PROD;AF=0.0004158;NSAMP=7;MSQ=16.37;AN=16834;AC=7;NS=8438;AC_Hom=0;AC_Het=7;AC_Hemi=0;MAF=0.00041479;HWE=1;NFAM=7
2	242413735	305570_2	N	[2:242410935[N	22.88	LOW	SVTYPE=BND;POS=242413735;STRANDS=--:4;IMPRECISE;CIPOS=-59,9;CIEND=-190,10;CIPOS95=-43,1;CIEND95=-79,2;MATEID=305570_1;EVENT=305570;SECONDARY;SU=4;PE=4;SR=0;ALG=PROD;AF=0.0001188;NSAMP=2;MSQ=11.32;AN=16834;AC=2;NS=8438;AC_Hom=0;AC_Het=2;AC_Hemi=0;MAF=0.000118511;HWE=1;NFAM=2
2	242424595	167476_1	N	N[2:242424950[	59.24	LOW	SVTYPE=BND;POS=242424595;STRANDS=+-:8;CIPOS=-29,28;CIEND=-29,28;CIPOS95=0,0;CIEND95=0,0;MATEID=167476_2;EVENT=167476;SU=8;PE=0;SR=8;ALG=PROD;AF=0.0002376;NSAMP=4;MSQ=12;AN=16834;AC=4;NS=8438;AC_Hom=0;AC_Het=4;AC_Hemi=0;MAF=0.000237023;HWE=1;NFAM=4
2	242424950	167476_2	N	]2:242424595]N	59.24	LOW	SVTYPE=BND;POS=242424595;STRANDS=+-:8;CIPOS=-29,28;CIEND=-29,28;CIPOS95=0,0;CIEND95=0,0;MATEID=167476_1;EVENT=167476;SECONDARY;SU=8;PE=0;SR=8;ALG=PROD;AF=0.0002376;NSAMP=4;MSQ=12;AN=16834;AC=4;NS=8438;AC_Hom=0;AC_Het=4;AC_Hemi=0;MAF=0.000237023;HWE=1;NFAM=4
2	242425130	167478_1	N	N[2:242425304[	111.15	LOW	SVTYPE=BND;POS=242425130;STRANDS=+-:18;IMPRECISE;CIPOS=-103,45;CIEND=-49,48;CIPOS95=-74,45;CIEND95=-3,3;MATEID=167478_2;EVENT=167478;SU=18;PE=0;SR=18;ALG=SUM;AF=0.0004752;NSAMP=8;MSQ=11.25;RETAINED;AN=16834;AC=8;NS=8438;AC_Hom=0;AC_Het=8;AC_Hemi=0;MAF=0.000474046;HWE=1;NFAM=8
2	242425304	167478_2	N	]2:242425130]N	111.15	LOW	SVTYPE=BND;POS=242425130;STRANDS=+-:18;IMPRECISE;CIPOS=-49,48;CIEND=-103,45;CIPOS95=-3,3;CIEND95=-74,45;MATEID=167478_1;EVENT=167478;SECONDARY;SU=18;PE=0;SR=18;ALG=SUM;AF=0.0004752;NSAMP=8;MSQ=11.25;RETAINED;AN=16834;AC=8;NS=8438;AC_Hom=0;AC_Het=8;AC_Hemi=0;MAF=0.000474046;HWE=1;NFAM=8
2	242432494	167480_1	N	N[2:242433960[	635.09	PASS	SVTYPE=BND;POS=242432494;STRANDS=+-:29;CIPOS=-6,10;CIEND=-4,1;CIPOS95=0,0;CIEND95=0,0;MATEID=167480_2;EVENT=167480;SU=29;PE=20;SR=9;ALG=PROD;AF=5.94e-05;NSAMP=1;MSQ=635.09;AN=16834;AC=1;NS=8438;AC_Hom=0;AC_Het=1;AC_Hemi=0;MAF=5.92557e-05;HWE=1;NFAM=1
2	242432497	272465_1	N	]2:242434381]N	181.24	LOW	SVTYPE=BND;POS=242432497;STRANDS=-+:19;CIPOS=-6,2;CIEND=-8,10;CIPOS95=0,0;CIEND95=0,0;MATEID=272465_2;EVENT=272465;SU=19;PE=13;SR=6;ALG=PROD;AF=5.94e-05;NSAMP=1;MSQ=180.64;AN=16834;AC=1;NS=8438;AC_Hom=0;AC_Het=1;AC_Hemi=0;MAF=5.92557e-05;HWE=1;NFAM=1
2	242433960	167480_2	N	]2:242432494]N	635.09	PASS	SVTYPE=BND;POS=242432494;STRANDS=+-:29;CIPOS=-4,1;CIEND=-6,10;CIPOS95=0,0;CIEND95=0,0;MATEID=167480_1;EVENT=167480;SECONDARY;SU=29;PE=20;SR=9;ALG=PROD;AF=5.94e-05;NSAMP=1;MSQ=635.09;AN=16834;AC=1;NS=8438;AC_Hom=0;AC_Het=1;AC_Hemi=0;MAF=5.92557e-05;HWE=1;NFAM=1
2	242434381	272465_2	N	N[2:242432497[	181.24	LOW	SVTYPE=BND;POS=242432497;STRANDS=-+:19;CIPOS=-8,10;CIEND=-6,2;CIPOS95=0,0;CIEND95=0,0;MATEID=272465_1;EVENT=272465;SECONDARY;SU=19;PE=13;SR=6;ALG=PROD;AF=5.94e-05;NSAMP=1;MSQ=180.64;AN=16834;AC=1;NS=8438;AC_Hom=0;AC_Het=1;AC_Hemi=0;MAF=5.92557e-05;HWE=1;NFAM=1
2	242445931	167481	N	<DEL>	296.7	PASS	SVTYPE=DEL;POS=242445931;SVLEN=-113;END=242446044;STRANDS=+-:12;CIPOS=-29,28;CIEND=-21,29;CIPOS95=0,0;CIEND95=0,0;SU=12;PE=0;SR=12;ALG=PROD;AF=0.0001188;NSAMP=2;MSQ=148.34;AN=16834;AC=2;NS=8438;AC_Hom=0;AC_Het=2;AC_Hemi=0;MAF=0.000118511;HWE=1;NFAM=2
2	242455980	167483_1	N	N[2:242456055[	28500.6	LOW	SVTYPE=BND;POS=242455980;STRANDS=+-:571;CIPOS=-21,21;CIEND=-21,21;CIPOS95=0,0;CIEND95=0,0;MATEID=167483_2;EVENT=167483;SU=571;PE=11;SR=560;ALG=PROD;AF=0.03321;NSAMP=559;MSQ=50.01;RETAINED;AN=16834;AC=559;NS=8438;AC_Hom=0;AC_Het=560;AC_Hemi=0;MAF=0.0331832;HWE=0.000119616;NFAM=554
2	242456055	167483_2	N	]2:242455980]N	28500.6	LOW	SVTYPE=BND;POS=242455980;STRANDS=+-:571;CIPOS=-21,21;CIEND=-21,21;CIPOS95=0,0;CIEND95=0,0;MATEID=167483_1;EVENT=167483;SECONDARY;SU=571;PE=11;SR=560;ALG=PROD;AF=0.03321;NSAMP=559;MSQ=50.01;RETAINED;AN=16834;AC=559;NS=8438;AC_Hom=0;AC_Het=560;AC_Hemi=0;MAF=0.0331832;HWE=0.000119616;NFAM=554
2	242456194	167484_1	N	N[2:242456376[	135779	LOW	SVTYPE=BND;POS=242456194;STRANDS=+-:25;IMPRECISE;CIPOS=-144,314;CIEND=-111,273;CIPOS95=-80,80;CIEND95=-111,210;MATEID=167484_2;EVENT=167484;SU=25;PE=20;SR=5;ALG=SUM;AF=0.1493;NSAMP=2513;MSQ=53.55;AN=16834;AC=2513;NS=8438;AC_Hom=0;AC_Het=2520;AC_Hemi=0;MAF=0.149324;HWE=0;NFAM=2271
2	242456376	167484_2	N	]2:242456194]N	135779	LOW	SVTYPE=BND;POS=242456194;STRANDS=+-:25;IMPRECISE;CIPOS=-111,273;CIEND=-144,314;CIPOS95=-111,210;CIEND95=-80,80;MATEID=167484_1;EVENT=167484;SECONDARY;SU=25;PE=20;SR=5;ALG=SUM;AF=0.1493;NSAMP=2513;MSQ=53.55;AN=16834;AC=2513;NS=8438;AC_Hom=0;AC_Het=2520;AC_Hemi=0;MAF=0.149324;HWE=0;NFAM=2271
2	242456527	30228_1	N	N]17:78248928]	30.9	LOW	SVTYPE=BND;POS=242456527;STRANDS=++:8;IMPRECISE;CIPOS=-10,232;CIEND=-4,286;CIPOS95=-1,136;CIEND95=0,198;MATEID=30228_2;EVENT=30228;SU=8;PE=8;SR=0;ALG=PROD;AF=0.0001188;NSAMP=2;MSQ=14.73;AN=16834;AC=2;NS=8438;AC_Hom=0;AC_Het=2;AC_Hemi=0;MAF=0.000118511;HWE=1;NFAM=2
2	242456690	167485_1	N	N[2:242456805[	93.48	LOW	SVTYPE=BND;POS=242456690;STRANDS=+-:4;CIPOS=-9,8;CIEND=-9,8;CIPOS95=0,0;CIEND95=0,0;MATEID=167485_2;EVENT=167485;SU=4;PE=0;SR=4;ALG=PROD;AF=5.94e-05;NSAMP=1;MSQ=92.8;AN=16834;AC=1;NS=8438;AC_Hom=0;AC_Het=1;AC_Hemi=0;MAF=5.92557e-05;HWE=1;NFAM=1
2	242456805	167485_2	N	]2:242456690]N	93.48	LOW	SVTYPE=BND;POS=242456690;STRANDS=+-:4;CIPOS=-9,8;CIEND=-9,8;CIPOS95=0,0;CIEND95=0,0;MATEID=167485_1;EVENT=167485;SECONDARY;SU=4;PE=0;SR=4;ALG=PROD;AF=5.94e-05;NSAMP=1;MSQ=92.8;AN=16834;AC=1;NS=8438;AC_Hom=0;AC_Het=1;AC_Hemi=0;MAF=5.92557e-05;HWE=1;NFAM=1
2	242468630	167486_1	N	N[2:242468757[	159.66	LOW	SVTYPE=BND;POS=242468630;STRANDS=+-:4;IMPRECISE;CIPOS=-9,8;CIEND=-10,8;CIPOS95=0,0;CIEND95=-1,0;MATEID=167486_2;EVENT=167486;SU=4;PE=0;SR=4;ALG=PROD;AF=0.0004158;NSAMP=7;MSQ=20.62;AN=16834;AC=7;NS=8438;AC_Hom=0;AC_Het=7;AC_Hemi=0;MAF=0.00041479;HWE=1;NFAM=7
2	242468757	167486_2	N	]2:242468630]N	159.66	LOW	SVTYPE=BND;POS=242468630;STRANDS=+-:4;IMPRECISE;CIPOS=-10,8;CIEND=-9,8;CIPOS95=-1,0;CIEND95=0,0;MATEID=167486_1;EVENT=167486;SECONDARY;SU=4;PE=0;SR=4;ALG=PROD;AF=0.0004158;NSAMP=7;MSQ=20.62;AN=16834;AC=7;NS=8438;AC_Hom=0;AC_Het=7;AC_Hemi=0;MAF=0.00041479;HWE=1;NFAM=7
2	242470917	272466	N	<DUP>	69951.4	PASS	SVTYPE=DUP;POS=242470917;SVLEN=565;END=242471482;STRANDS=-+:7253;CIPOS=0,0;CIEND=0,0;CIPOS95=0,0;CIEND95=0,0;SU=7253;PE=4855;SR=2398;ALG=PROD;AF=0.03315;NSAMP=518;MSQ=134.54;AN=16834;AC=558;NS=8438;AC_Hom=80;AC_Het=480;AC_Hemi=0;MAF=0.0331832;HWE=1.99845e-15;NFAM=512
2	242485097	272467	N	<DUP>	977.12	PASS	SVTYPE=DUP;POS=242485097;SVLEN=388;END=242485485;STRANDS=-+:54;CIPOS=-10,10;CIEND=-7,9;CIPOS95=0,0;CIEND95=0,0;SU=54;PE=29;SR=25;ALG=PROD;AF=0.0005346;NSAMP=9;MSQ=105.91;AN=16834;AC=9;NS=8438;AC_Hom=0;AC_Het=9;AC_Hemi=0;MAF=0.000533302;HWE=1;NFAM=9
2	242497470	36705_1	N	]X:32966266]N	20050.7	LOW	SVTYPE=BND;POS=242497470;STRANDS=-+:5;CIPOS=-10,10;CIEND=-10,10;CIPOS95=0,0;CIEND95=0,0;MATEID=36705_2;EVENT=36705;SU=5;PE=0;SR=5;ALG=PROD;AF=0.03742;NSAMP=630;MSQ=31.04;AN=16834;AC=630;NS=8438;AC_Hom=0;AC_Het=632;AC_Hemi=0;MAF=0.0374496;HWE=1.10956e-05;NFAM=605
2	242500890	167487	N	<DEL>	154158	PASS	SVTYPE=DEL;POS=242500890;SVLEN=-271;END=242501161;STRANDS=+-:24;IMPRECISE;CIPOS=-50,280;CIEND=-240,50;CIPOS95=-50,77;CIEND95=-100,50;SU=24;PE=24;SR=0;ALG=SUM;AF=0.08079;NSAMP=1360;MSQ=112.53;AN=16834;AC=1360;NS=8438;AC_Hom=0;AC_Het=1366;AC_Hemi=0;MAF=0.0809434;HWE=1.14053e-26;NFAM=1313
2	242503224	167488	N	<DEL>	617.57	PASS	SVTYPE=DEL;POS=242503224;SVLEN=-723;END=242503947;STRANDS=+-:24;CIPOS=-3,2;CIEND=-10,10;CIPOS95=0,0;CIEND95=0,0;SU=24;PE=15;SR=9;ALG=PROD;AF=5.94e-05;NSAMP=1;MSQ=617.57;AN=16834;AC=1;NS=8438;AC_Hom=0;AC_Het=1;AC_Hemi=0;MAF=5.92557e-05;HWE=1;NFAM=1
2	242506103	167489	N	<DEL>	2.06852e+06	PASS	SVTYPE=DEL;POS=242506103;SVLEN=-1231;END=242507334;STRANDS=+-:67930;CIPOS=0,0;CIEND=0,0;CIPOS95=0,0;CIEND95=0,0;SU=67930;PE=50685;SR=17245;ALG=PROD;AF=0.2848;NSAMP=4043;MSQ=510.41;AN=16834;AC=4795;NS=8438;AC_Hom=1508;AC_Het=3298;AC_Hemi=0;MAF=0.284783;HWE=0.000224721;NFAM=3677
2	242507829	167490	N	<DEL>	434.46	PASS	SVTYPE=DEL;POS=242507829;SVLEN=-963;END=242508792;STRANDS=+-:19;IMPRECISE;CIPOS=-5,10;CIEND=-10,10;CIPOS95=-1,1;CIEND95=-1,0;SU=19;PE=17;SR=2;ALG=PROD;AF=5.94e-05;NSAMP=1;MSQ=434.46;AN=16834;AC=1;NS=8438;AC_Hom=0;AC_Het=1;AC_Hemi=0;MAF=5.92557e-05;HWE=1;NFAM=1
2	242510011	167491_1	N	N[2:242510394[	235242	LOW	SVTYPE=BND;POS=242510011;STRANDS=+-:1764;IMPRECISE;CIPOS=-289,636;CIEND=-594,316;CIPOS95=-170,170;CIEND95=-139,139;MATEID=167491_2;EVENT=167491;SU=1764;PE=1764;SR=0;ALG=SUM;AF=0.1767;NSAMP=2972;MSQ=78.84;AN=16834;AC=2974;NS=8438;AC_Hom=4;AC_Het=2973;AC_Hemi=0;MAF=0.176404;HWE=0;NFAM=2741
2	242510394	167491_2	N	]2:242510011]N	235242	LOW	SVTYPE=BND;POS=242510011;STRANDS=+-:1764;IMPRECISE;CIPOS=-594,316;CIEND=-289,636;CIPOS95=-139,139;CIEND95=-170,170;MATEID=167491_1;EVENT=167491;SECONDARY;SU=1764;PE=1764;SR=0;ALG=SUM;AF=0.1767;NSAMP=2972;MSQ=78.84;AN=16834;AC=2974;NS=8438;AC_Hom=4;AC_Het=2973;AC_Hemi=0;MAF=0.176404;HWE=0;NFAM=2741
2	242515370	167493_1	N	N[2:242515566[	144.76	LOW	SVTYPE=BND;POS=242515370;STRANDS=+-:5;CIPOS=-10,10;CIEND=-10,10;CIPOS95=0,0;CIEND95=0,0;MATEID=167493_2;EVENT=167493;SU=5;PE=0;SR=5;ALG=PROD;AF=0.0005346;NSAMP=9;MSQ=13.49;AN=16834;AC=9;NS=8438;AC_Hom=0;AC_Het=9;AC_Hemi=0;MAF=0.000533302;HWE=1;NFAM=9
2	242515493	167494_1	N	N[2:242515698[	275.91	LOW	SVTYPE=BND;POS=242515493;STRANDS=+-:4;IMPRECISE;CIPOS=-10,7;CIEND=-10,8;CIPOS95=-2,0;CIEND95=-1,0;MATEID=167494_2;EVENT=167494;SU=4;PE=0;SR=4;ALG=PROD;AF=0.0005346;NSAMP=9;MSQ=28.33;AN=16834;AC=9;NS=8438;AC_Hom=0;AC_Het=9;AC_Hemi=0;MAF=0.000533302;HWE=1;NFAM=9
2	242515566	167493_2	N	]2:242515370]N	144.76	LOW	SVTYPE=BND;POS=242515370;STRANDS=+-:5;CIPOS=-10,10;CIEND=-10,10;CIPOS95=0,0;CIEND95=0,0;MATEID=167493_1;EVENT=167493;SECONDARY;SU=5;PE=0;SR=5;ALG=PROD;AF=0.0005346;NSAMP=9;MSQ=13.49;AN=16834;AC=9;NS=8438;AC_Hom=0;AC_Het=9;AC_Hemi=0;MAF=0.000533302;HWE=1;NFAM=9
2	242515698	167494_2	N	]2:242515493]N	275.91	LOW	SVTYPE=BND;POS=242515493;STRANDS=+-:4;IMPRECISE;CIPOS=-10,8;CIEND=-10,7;CIPOS95=-1,0;CIEND95=-2,0;MATEID=167494_1;EVENT=167494;SECONDARY;SU=4;PE=0;SR=4;ALG=PROD;AF=0.0005346;NSAMP=9;MSQ=28.33;AN=16834;AC=9;NS=8438;AC_Hom=0;AC_Het=9;AC_Hemi=0;MAF=0.000533302;HWE=1;NFAM=9
2	242525214	167495_1	N	N[2:242525673[	4237.01	LOW	SVTYPE=BND;POS=242525214;STRANDS=+-:4;IMPRECISE;CIPOS=-10,315;CIEND=-342,10;CIPOS95=-2,100;CIEND95=-128,2;MATEID=167495_2;EVENT=167495;SU=4;PE=4;SR=0;ALG=PROD;AF=0.01022;NSAMP=172;MSQ=23.44;AN=16834;AC=172;NS=8438;AC_Hom=0;AC_Het=172;AC_Hemi=0;MAF=0.010192;HWE=1;NFAM=159
2	242525673	167495_2	N	]2:242525214]N	4237.01	LOW	SVTYPE=BND;POS=242525214;STRANDS=+-:4;IMPRECISE;CIPOS=-342,10;CIEND=-10,315;CIPOS95=-128,2;CIEND95=-2,100;MATEID=167495_1;EVENT=167495;SECONDARY;SU=4;PE=4;SR=0;ALG=PROD;AF=0.01022;NSAMP=172;MSQ=23.44;AN=16834;AC=172;NS=8438;AC_Hom=0;AC_Het=172;AC_Hemi=0;MAF=0.010192;HWE=1;NFAM=159
2	242529194	167496_1	N	N[2:242529330[	131.96	LOW	SVTYPE=BND;POS=242529194;STRANDS=+-:5;CIPOS=-10,10;CIEND=-10,10;CIPOS95=0,0;CIEND95=0,0;MATEID=167496_2;EVENT=167496;SU=5;PE=0;SR=5;ALG=PROD;AF=5.94e-05;NSAMP=1;MSQ=131.81;AN=16834;AC=1;NS=8438;AC_Hom=0;AC_Het=1;AC_Hemi=0;MAF=5.92557e-05;HWE=1;NFAM=1
2	242529330	167496_2	N	]2:242529194]N	131.96	LOW	SVTYPE=BND;POS=242529194;STRANDS=+-:5;CIPOS=-10,10;CIEND=-10,10;CIPOS95=0,0;CIEND95=0,0;MATEID=167496_1;EVENT=167496;SECONDARY;SU=5;PE=0;SR=5;ALG=PROD;AF=5.94e-05;NSAMP=1;MSQ=131.81;AN=16834;AC=1;NS=8438;AC_Hom=0;AC_Het=1;AC_Hemi=0;MAF=5.92557e-05;HWE=1;NFAM=1
2	242529649	272468_1	N	]2:242530682]N	2.29941e+06	PASS	SVTYPE=BND;POS=242529649;STRANDS=-+:5860;IMPRECISE;CIPOS=-591,465;CIEND=-525,475;CIPOS95=-250,250;CIEND95=-277,277;MATEID=272468_2;EVENT=272468;SU=5860;PE=5855;SR=5;ALG=SUM;AF=0.7614;NSAMP=8395;MSQ=273.15;RETAINED;AN=16834;AC=12818;NS=8438;AC_Hom=8862;AC_Het=3985;AC_Hemi=0;MAF=0.238741;HWE=0;NFAM=7374
2	242530475	167497	N	<DEL>	581.3	PASS	SVTYPE=DEL;POS=242530475;SVLEN=-1604;END=242532079;STRANDS=+-:17;CIPOS=-5,10;CIEND=-6,2;CIPOS95=0,0;CIEND95=0,0;SU=17;PE=12;SR=5;ALG=PROD;AF=5.94e-05;NSAMP=1;MSQ=581.3;AN=16834;AC=1;NS=8438;AC_Hom=0;AC_Het=1;AC_Hemi=0;MAF=5.92557e-05;HWE=1;NFAM=1
2	242530682	272468_2	N	N[2:242529649[	2.29941e+06	PASS	SVTYPE=BND;POS=242529649;STRANDS=-+:5860;IMPRECISE;CIPOS=-525,475;CIEND=-591,465;CIPOS95=-277,277;CIEND95=-250,250;MATEID=272468_1;EVENT=272468;SECONDARY;SU=5860;PE=5855;SR=5;ALG=SUM;AF=0.7614;NSAMP=8395;MSQ=273.15;RETAINED;AN=16834;AC=12818;NS=8438;AC_Hom=8862;AC_Het=3985;AC_Hemi=0;MAF=0.238741;HWE=0;NFAM=7374
2	242532666	36214_1	N	N]9:99086846]	6196.28	LOW	SVTYPE=BND;POS=242532666;STRANDS=++:4;IMPRECISE;CIPOS=-9,8;CIEND=-10,8;CIPOS95=0,0;CIEND95=-1,0;MATEID=36214_2;EVENT=36214;SU=4;PE=0;SR=4;ALG=PROD;AF=0.01331;NSAMP=224;MSQ=26.64;AN=16834;AC=224;NS=8438;AC_Hom=0;AC_Het=225;AC_Hemi=0;MAF=0.0133325;HWE=0.407897;NFAM=209
2	242535675	167498_1	N	N[2:242535949[	76.23	LOW	SVTYPE=BND;POS=242535675;STRANDS=+-:5;IMPRECISE;CIPOS=-10,10;CIEND=-7,4;CIPOS95=0,0;CIEND95=-1,0;MATEID=167498_2;EVENT=167498;SU=5;PE=0;SR=5;ALG=PROD;AF=0.000297;NSAMP=5;MSQ=14.84;AN=16834;AC=5;NS=8438;AC_Hom=0;AC_Het=5;AC_Hemi=0;MAF=0.000296279;HWE=1;NFAM=5
2	242535905	27300_1	N	N]11:113752412]	875.57	LOW	SVTYPE=BND;POS=242535905;STRANDS=++:4;IMPRECISE;CIPOS=-10,298;CIEND=-10,462;CIPOS95=-2,114;CIEND95=-1,172;MATEID=27300_2;EVENT=27300;SU=4;PE=4;SR=0;ALG=PROD;AF=0.003148;NSAMP=53;MSQ=15.34;AN=16834;AC=53;NS=8438;AC_Hom=0;AC_Het=53;AC_Hemi=0;MAF=0.00314055;HWE=1;NFAM=53
2	242535945	5174_2	N	[1:62719065[N	1931.83	LOW	SVTYPE=BND;POS=242535945;STRANDS=--:12;IMPRECISE;CIPOS=-301,30;CIEND=-564,26;CIPOS95=-92,30;CIEND95=-134,26;MATEID=5174_1;EVENT=5174;SECONDARY;SU=12;PE=12;SR=0;ALG=PROD;AF=0.005584;NSAMP=94;MSQ=19.08;AN=16834;AC=94;NS=8438;AC_Hom=0;AC_Het=94;AC_Hemi=0;MAF=0.00557004;HWE=1;NFAM=93
2	242535947	303949_2	N	N]2:64803156]	17792	LOW	SVTYPE=BND;POS=242535947;STRANDS=++:93;IMPRECISE;CIPOS=-20,208;CIEND=-9,339;CIPOS95=-9,9;CIEND95=-9,72;MATEID=303949_1;EVENT=303949;SECONDARY;SU=93;PE=93;SR=0;ALG=PROD;AF=0.04628;NSAMP=779;MSQ=21.55;AN=16834;AC=779;NS=8438;AC_Hom=0;AC_Het=781;AC_Hemi=0;MAF=0.0462787;HWE=9.04971e-09;NFAM=742
2	242535948	34761_1	N	N]7:27258557]	2380.41	LOW	SVTYPE=BND;POS=242535948;STRANDS=++:10;IMPRECISE;CIPOS=-30,357;CIEND=-30,388;CIPOS95=-30,97;CIEND95=-30,134;MATEID=34761_2;EVENT=34761;SU=10;PE=10;SR=0;ALG=PROD;AF=0.00695;NSAMP=117;MSQ=18.43;AN=16834;AC=117;NS=8438;AC_Hom=0;AC_Het=117;AC_Hemi=0;MAF=0.00693292;HWE=1;NFAM=115
2	242535949	167498_2	N	]2:242535675]N	76.23	LOW	SVTYPE=BND;POS=242535675;STRANDS=+-:5;IMPRECISE;CIPOS=-7,4;CIEND=-10,10;CIPOS95=-1,0;CIEND95=0,0;MATEID=167498_1;EVENT=167498;SECONDARY;SU=5;PE=0;SR=5;ALG=PROD;AF=0.000297;NSAMP=5;MSQ=14.84;AN=16834;AC=5;NS=8438;AC_Hom=0;AC_Het=5;AC_Hemi=0;MAF=0.000296279;HWE=1;NFAM=5
2	242535959	27496_1	N	]11:62913032]N	825.14	LOW	SVTYPE=BND;POS=242535959;STRANDS=-+:16;IMPRECISE;CIPOS=-285,24;CIEND=-10,422;CIPOS95=-90,24;CIEND95=-10,119;MATEID=27496_2;EVENT=27496;SU=16;PE=16;SR=0;ALG=PROD;AF=0.002436;NSAMP=41;MSQ=17.72;AN=16834;AC=41;NS=8438;AC_Hom=0;AC_Het=41;AC_Hemi=0;MAF=0.00242949;HWE=1;NFAM=41
2	242542750	167499_1	N	N[2:242542891[	15523.8	LOW	SVTYPE=BND;POS=242542750;STRANDS=+-:21;IMPRECISE;CIPOS=-34,152;CIEND=-21,23;CIPOS95=-12,12;CIEND95=-3,3;MATEID=167499_2;EVENT=167499;SU=21;PE=21;SR=0;ALG=PROD;AF=0.004158;NSAMP=67;MSQ=231.44;AN=16834;AC=70;NS=8438;AC_Hom=6;AC_Het=64;AC_Hemi=0;MAF=0.0041479;HWE=0.000374322;NFAM=62
2	242542891	167499_2	N	]2:242542750]N	15523.8	LOW	SVTYPE=BND;POS=242542750;STRANDS=+-:21;IMPRECISE;CIPOS=-21,23;CIEND=-34,152;CIPOS95=-3,3;CIEND95=-12,12;MATEID=167499_1;EVENT=167499;SECONDARY;SU=21;PE=21;SR=0;ALG=PROD;AF=0.004158;NSAMP=67;MSQ=231.44;AN=16834;AC=70;NS=8438;AC_Hom=6;AC_Het=64;AC_Hemi=0;MAF=0.0041479;HWE=0.000374322;NFAM=62
2	242544104	167500_1	N	N[2:242544207[	1320.62	LOW	SVTYPE=BND;POS=242544104;STRANDS=+-:5;CIPOS=-10,10;CIEND=-10,10;CIPOS95=0,0;CIEND95=0,0;MATEID=167500_2;EVENT=167500;SU=5;PE=0;SR=5;ALG=PROD;AF=0.001129;NSAMP=18;MSQ=73.31;AN=16834;AC=19;NS=8438;AC_Hom=2;AC_Het=17;AC_Hemi=0;MAF=0.00112586;HWE=0.0100926;NFAM=16
2	242544207	167500_2	N	]2:242544104]N	1320.62	LOW	SVTYPE=BND;POS=242544104;STRANDS=+-:5;CIPOS=-10,10;CIEND=-10,10;CIPOS95=0,0;CIEND95=0,0;MATEID=167500_1;EVENT=167500;SECONDARY;SU=5;PE=0;SR=5;ALG=PROD;AF=0.001129;NSAMP=18;MSQ=73.31;AN=16834;AC=19;NS=8438;AC_Hom=2;AC_Het=17;AC_Hemi=0;MAF=0.00112586;HWE=0.0100926;NFAM=16
2	242544952	167501_1	N	N[2:242545070[	227.76	LOW	SVTYPE=BND;POS=242544952;STRANDS=+-:11;CIPOS=-3,2;CIEND=-3,2;CIPOS95=0,0;CIEND95=0,0;MATEID=167501_2;EVENT=167501;SU=11;PE=0;SR=11;ALG=PROD;AF=5.94e-05;NSAMP=1;MSQ=227.75;AN=16834;AC=1;NS=8438;AC_Hom=0;AC_Het=1;AC_Hemi=0;MAF=5.92557e-05;HWE=1;NFAM=1
2	242545070	167501_2	N	]2:242544952]N	227.76	LOW	SVTYPE=BND;POS=242544952;STRANDS=+-:11;CIPOS=-3,2;CIEND=-3,2;CIPOS95=0,0;CIEND95=0,0;MATEID=167501_1;EVENT=167501;SECONDARY;SU=11;PE=0;SR=11;ALG=PROD;AF=5.94e-05;NSAMP=1;MSQ=227.75;AN=16834;AC=1;NS=8438;AC_Hom=0;AC_Het=1;AC_Hemi=0;MAF=5.92557e-05;HWE=1;NFAM=1
2	242553199	5175_2	N	N]1:116459584]	4.64	LOW	SVTYPE=BND;POS=242553199;STRANDS=++:4;IMPRECISE;CIPOS=-9,8;CIEND=0,10;CIPOS95=0,0;CIEND95=0,2;MATEID=5175_1;EVENT=5175;SECONDARY;SU=4;PE=0;SR=4;ALG=PROD;AF=5.94e-05;NSAMP=1;MSQ=4.64;AN=16834;AC=1;NS=8438;AC_Hom=0;AC_Het=1;AC_Hemi=0;MAF=5.92557e-05;HWE=1;NFAM=1
2	242562397	167502_1	N	N[2:242562722[	29.89	LOW	SVTYPE=BND;POS=242562397;STRANDS=+-:4;CIPOS=-9,8;CIEND=-9,8;CIPOS95=0,0;CIEND95=0,0;MATEID=167502_2;EVENT=167502;SU=4;PE=0;SR=4;ALG=PROD;AF=5.94e-05;NSAMP=1;MSQ=26.87;AN=16834;AC=1;NS=8438;AC_Hom=0;AC_Het=1;AC_Hemi=0;MAF=5.92557e-05;HWE=1;NFAM=1
2	242562722	167502_2	N	]2:242562397]N	29.89	LOW	SVTYPE=BND;POS=242562397;STRANDS=+-:4;CIPOS=-9,8;CIEND=-9,8;CIPOS95=0,0;CIEND95=0,0;MATEID=167502_1;EVENT=167502;SECONDARY;SU=4;PE=0;SR=4;ALG=PROD;AF=5.94e-05;NSAMP=1;MSQ=26.87;AN=16834;AC=1;NS=8438;AC_Hom=0;AC_Het=1;AC_Hemi=0;MAF=5.92557e-05;HWE=1;NFAM=1
2	242586752	167503	N	<DEL:ME:SINE|Alu|AluY>	73.01	PASS	SVTYPE=MEI;POS=242586752;SVLEN=-311;END=242587063;STRANDS=+-:18;CIPOS=-10,10;CIEND=-10,10;CIPOS95=0,0;CIEND95=0,0;SU=18;PE=0;SR=18;ALG=PROD;AF=0.0004158;NSAMP=7;MSQ=10.02;AN=16834;AC=7;NS=8438;AC_Hom=0;AC_Het=7;AC_Hemi=0;MAF=0.00041479;HWE=1;NFAM=7
2	242617445	167506	N	<DEL>	122.62	PASS	SVTYPE=DEL;POS=242617445;SVLEN=-387;END=242617832;STRANDS=+-:9;CIPOS=-6,4;CIEND=-6,5;CIPOS95=0,0;CIEND95=0,0;SU=9;PE=3;SR=6;ALG=PROD;AF=5.94e-05;NSAMP=1;MSQ=122.61;AN=16834;AC=1;NS=8438;AC_Hom=0;AC_Het=1;AC_Hemi=0;MAF=5.92557e-05;HWE=1;NFAM=1
2	242634240	5176_2	N	N[1:86221964[	68.88	LOW	SVTYPE=BND;POS=242634240;STRANDS=-+:5;IMPRECISE;CIPOS=-10,368;CIEND=-385,10;CIPOS95=-2,95;CIEND95=-112,0;MATEID=5176_1;EVENT=5176;SECONDARY;SU=5;PE=5;SR=0;ALG=PROD;AF=5.94e-05;NSAMP=1;MSQ=68.88;AN=16834;AC=1;NS=8438;AC_Hom=0;AC_Het=1;AC_Hemi=0;MAF=5.92557e-05;HWE=1;NFAM=1
2	242634287	30298_1	N	N[18:10073749[	567	LOW	SVTYPE=BND;POS=242634287;STRANDS=+-:4;IMPRECISE;CIPOS=-10,493;CIEND=-482,10;CIPOS95=-1,156;CIEND95=-190,0;MATEID=30298_2;EVENT=30298;SU=4;PE=4;SR=0;ALG=PROD;AF=0.001782;NSAMP=30;MSQ=16.21;AN=16834;AC=30;NS=8438;AC_Hom=0;AC_Het=30;AC_Hemi=0;MAF=0.00177767;HWE=1;NFAM=30
2	242634308	304045_2	N	[2:76701971[N	499.02	LOW	SVTYPE=BND;POS=242634308;STRANDS=--:8;CIPOS=-29,28;CIEND=-29,28;CIPOS95=0,0;CIEND95=0,0;MATEID=304045_1;EVENT=304045;SECONDARY;SU=8;PE=0;SR=8;ALG=PROD;AF=0.001307;NSAMP=22;MSQ=20.48;AN=16834;AC=22;NS=8438;AC_Hom=0;AC_Het=22;AC_Hemi=0;MAF=0.00130363;HWE=1;NFAM=22
2	242634308	305571_1	N	[2:242634832[N	45.89	LOW	SVTYPE=BND;POS=242634308;STRANDS=--:4;IMPRECISE;CIPOS=-437,10;CIEND=-236,10;CIPOS95=-164,0;CIEND95=-196,0;MATEID=305571_2;EVENT=305571;SU=4;PE=4;SR=0;ALG=PROD;AF=0.0001188;NSAMP=2;MSQ=22.42;AN=16834;AC=2;NS=8438;AC_Hom=0;AC_Het=2;AC_Hemi=0;MAF=0.000118511;HWE=1;NFAM=2
2	242634326	33691_1	N	N[5:139347406[	435932	LOW	SVTYPE=BND;POS=242634326;STRANDS=+-:20857;IMPRECISE;CIPOS=-268,577;CIEND=-826,50;CIPOS95=-97,97;CIEND95=-167,50;MATEID=33691_2;EVENT=33691;SU=20857;PE=20819;SR=38;ALG=SUM;AF=0.3409;NSAMP=5739;MSQ=75.63;RETAINED;AN=16834;AC=5739;NS=8438;AC_Hom=0;AC_Het=5754;AC_Hemi=0;MAF=0.340958;HWE=0;NFAM=4954
2	242634356	30666_1	N	N[19:16615684[	3905.15	LOW	SVTYPE=BND;POS=242634356;STRANDS=+-:21;IMPRECISE;CIPOS=-50,351;CIEND=-540,45;CIPOS95=-50,76;CIEND95=-126,45;MATEID=30666_2;EVENT=30666;SU=21;PE=21;SR=0;ALG=PROD;AF=0.01051;NSAMP=177;MSQ=20.68;AN=16834;AC=177;NS=8438;AC_Hom=0;AC_Het=179;AC_Hemi=0;MAF=0.0106068;HWE=1;NFAM=177
2	242634366	30781_1	N	[19:36058410[N	12367.5	LOW	SVTYPE=BND;POS=242634366;STRANDS=--:537;IMPRECISE;CIPOS=-358,141;CIEND=-500,57;CIPOS95=-93,93;CIEND95=-148,57;MATEID=30781_2;EVENT=30781;SU=537;PE=537;SR=0;ALG=PROD;AF=0.01129;NSAMP=190;MSQ=64.76;AN=16834;AC=190;NS=8438;AC_Hom=0;AC_Het=190;AC_Hemi=0;MAF=0.0112586;HWE=0.628948;NFAM=190
2	242634389	29559_1	N	]16:21117400]N	314.12	LOW	SVTYPE=BND;POS=242634389;STRANDS=-+:14;IMPRECISE;CIPOS=-208,30;CIEND=-27,448;CIPOS95=-51,30;CIEND95=-27,136;MATEID=29559_2;EVENT=29559;SU=14;PE=14;SR=0;ALG=PROD;AF=0.001188;NSAMP=20;MSQ=13.27;AN=16834;AC=20;NS=8438;AC_Hom=0;AC_Het=20;AC_Hemi=0;MAF=0.00118511;HWE=1;NFAM=20
2	242634832	305571_2	N	[2:242634308[N	45.89	LOW	SVTYPE=BND;POS=242634832;STRANDS=--:4;IMPRECISE;CIPOS=-236,10;CIEND=-437,10;CIPOS95=-196,0;CIEND95=-164,0;MATEID=305571_1;EVENT=305571;SECONDARY;SU=4;PE=4;SR=0;ALG=PROD;AF=0.0001188;NSAMP=2;MSQ=22.42;AN=16834;AC=2;NS=8438;AC_Hom=0;AC_Het=2;AC_Hemi=0;MAF=0.000118511;HWE=1;NFAM=2
2	242638425	167507_1	N	N[2:242638645[	2953.31	LOW	SVTYPE=BND;POS=242638425;STRANDS=+-:6;IMPRECISE;CIPOS=-10,208;CIEND=-126,10;CIPOS95=-3,61;CIEND95=-49,3;MATEID=167507_2;EVENT=167507;SU=6;PE=6;SR=0;ALG=PROD;AF=0.002198;NSAMP=37;MSQ=78.41;AN=16834;AC=37;NS=8438;AC_Hom=0;AC_Het=37;AC_Hemi=0;MAF=0.00219246;HWE=1;NFAM=27
2	242638645	167507_2	N	]2:242638425]N	2953.31	LOW	SVTYPE=BND;POS=242638425;STRANDS=+-:6;IMPRECISE;CIPOS=-126,10;CIEND=-10,208;CIPOS95=-49,3;CIEND95=-3,61;MATEID=167507_1;EVENT=167507;SECONDARY;SU=6;PE=6;SR=0;ALG=PROD;AF=0.002198;NSAMP=37;MSQ=78.41;AN=16834;AC=37;NS=8438;AC_Hom=0;AC_Het=37;AC_Hemi=0;MAF=0.00219246;HWE=1;NFAM=27
2	242639397	5177_2	N	[1:161025677[N	9206.57	LOW	SVTYPE=BND;POS=242639397;STRANDS=--:36;CIPOS=-46,45;CIEND=-46,45;CIPOS95=0,0;CIEND95=0,0;MATEID=5177_1;EVENT=5177;SECONDARY;SU=36;PE=0;SR=36;ALG=PROD;AF=0.02281;NSAMP=364;MSQ=24.28;AN=16834;AC=384;NS=8438;AC_Hom=40;AC_Het=346;AC_Hemi=0;MAF=0.0228727;HWE=1.3291e-08;NFAM=321
2	242641328	167508_1	N	N[2:242641529[	108.56	LOW	SVTYPE=BND;POS=242641328;STRANDS=+-:4;IMPRECISE;CIPOS=-9,8;CIEND=-6,10;CIPOS95=0,0;CIEND95=0,3;MATEID=167508_2;EVENT=167508;SU=4;PE=0;SR=4;ALG=PROD;AF=0.0003566;NSAMP=6;MSQ=15.45;AN=16824;AC=6;NS=8433;AC_Hom=0;AC_Het=6;AC_Hemi=0;MAF=0.000355745;HWE=1;NFAM=6
2	242641529	167508_2	N	]2:242641328]N	108.56	LOW	SVTYPE=BND;POS=242641328;STRANDS=+-:4;IMPRECISE;CIPOS=-6,10;CIEND=-9,8;CIPOS95=0,3;CIEND95=0,0;MATEID=167508_1;EVENT=167508;SECONDARY;SU=4;PE=0;SR=4;ALG=PROD;AF=0.0003566;NSAMP=6;MSQ=15.45;AN=16824;AC=6;NS=8433;AC_Hom=0;AC_Het=6;AC_Hemi=0;MAF=0.000355745;HWE=1;NFAM=6
2	242652759	167509_1	N	N[2:242655874[	2684.33	LOW	SVTYPE=BND;POS=242652759;STRANDS=+-:154;IMPRECISE;CIPOS=-10,218;CIEND=-113,27;CIPOS95=-4,4;CIEND95=-4,4;MATEID=167509_2;EVENT=167509;SU=154;PE=154;SR=0;ALG=PROD;AF=0.001069;NSAMP=18;MSQ=149.12;AN=16834;AC=18;NS=8438;AC_Hom=0;AC_Het=18;AC_Hemi=0;MAF=0.0010666;HWE=1;NFAM=18
2	242654899	31163_1	N	]20:60859444]N	12.18	LOW	SVTYPE=BND;POS=242654899;STRANDS=-+:4;IMPRECISE;CIPOS=-10,8;CIEND=-8,10;CIPOS95=-1,0;CIEND95=-1,1;MATEID=31163_2;EVENT=31163;SU=4;PE=1;SR=3;ALG=PROD;AF=5.94e-05;NSAMP=1;MSQ=12.11;AN=16834;AC=1;NS=8438;AC_Hom=0;AC_Het=1;AC_Hemi=0;MAF=5.92557e-05;HWE=1;NFAM=1
2	242655196	167510_1	N	N[2:242655481[	33.92	LOW	SVTYPE=BND;POS=242655196;STRANDS=+-:4;IMPRECISE;CIPOS=-8,10;CIEND=-9,8;CIPOS95=0,2;CIEND95=0,0;MATEID=167510_2;EVENT=167510;SU=4;PE=0;SR=4;ALG=PROD;AF=5.94e-05;NSAMP=1;MSQ=29.74;AN=16834;AC=1;NS=8438;AC_Hom=0;AC_Het=1;AC_Hemi=0;MAF=5.92557e-05;HWE=1;NFAM=1
2	242655481	167510_2	N	]2:242655196]N	33.92	LOW	SVTYPE=BND;POS=242655196;STRANDS=+-:4;IMPRECISE;CIPOS=-9,8;CIEND=-8,10;CIPOS95=0,0;CIEND95=0,2;MATEID=167510_1;EVENT=167510;SECONDARY;SU=4;PE=0;SR=4;ALG=PROD;AF=5.94e-05;NSAMP=1;MSQ=29.74;AN=16834;AC=1;NS=8438;AC_Hom=0;AC_Het=1;AC_Hemi=0;MAF=5.92557e-05;HWE=1;NFAM=1
2	242655874	167509_2	N	]2:242652759]N	2684.33	LOW	SVTYPE=BND;POS=242652759;STRANDS=+-:154;IMPRECISE;CIPOS=-113,27;CIEND=-10,218;CIPOS95=-4,4;CIEND95=-4,4;MATEID=167509_1;EVENT=167509;SECONDARY;SU=154;PE=154;SR=0;ALG=PROD;AF=0.001069;NSAMP=18;MSQ=149.12;AN=16834;AC=18;NS=8438;AC_Hom=0;AC_Het=18;AC_Hemi=0;MAF=0.0010666;HWE=1;NFAM=18
2	242656811	167511	N	<DEL>	163.03	PASS	SVTYPE=DEL;POS=242656811;SVLEN=-170;END=242656981;STRANDS=+-:7;CIPOS=-5,4;CIEND=-5,4;CIPOS95=0,0;CIEND95=0,0;SU=7;PE=0;SR=7;ALG=PROD;AF=5.94e-05;NSAMP=1;MSQ=161.68;AN=16834;AC=1;NS=8438;AC_Hom=0;AC_Het=1;AC_Hemi=0;MAF=5.92557e-05;HWE=1;NFAM=1
2	242665862	167512	N	<DEL>	434.52	PASS	SVTYPE=DEL;POS=242665862;SVLEN=-4472;END=242670334;STRANDS=+-:22;CIPOS=-3,2;CIEND=-3,1;CIPOS95=0,0;CIEND95=0,0;SU=22;PE=12;SR=10;ALG=PROD;AF=5.94e-05;NSAMP=1;MSQ=434.52;AN=16834;AC=1;NS=8438;AC_Hom=0;AC_Het=1;AC_Hemi=0;MAF=5.92557e-05;HWE=1;NFAM=1
2	242666514	272478	N	<DUP>	211.66	PASS	SVTYPE=DUP;POS=242666514;SVLEN=11204;END=242677718;STRANDS=-+:19;CIPOS=-5,1;CIEND=-9,10;CIPOS95=0,0;CIEND95=0,0;SU=19;PE=12;SR=7;ALG=PROD;AF=0.0001188;NSAMP=1;MSQ=211.41;AN=16834;AC=2;NS=8438;AC_Hom=2;AC_Het=0;AC_Hemi=0;MAF=0.000118511;HWE=5.92593e-05;NFAM=1
2	242669977	167513	N	<DEL>	887.4	PASS	SVTYPE=DEL;POS=242669977;SVLEN=-5375;END=242675352;STRANDS=+-:38;IMPRECISE;CIPOS=-10,104;CIEND=-35,10;CIPOS95=-2,19;CIEND95=-15,3;SU=38;PE=38;SR=0;ALG=PROD;AF=5.94e-05;NSAMP=1;MSQ=887.4;AN=16834;AC=1;NS=8438;AC_Hom=0;AC_Het=1;AC_Hemi=0;MAF=5.92557e-05;HWE=1;NFAM=1
2	242672464	167514	N	<DEL>	164.75	PASS	SVTYPE=DEL;POS=242672464;SVLEN=-14470;END=242686934;STRANDS=+-:9;IMPRECISE;CIPOS=-4,3;CIEND=-10,10;CIPOS95=-1,0;CIEND95=0,0;SU=9;PE=5;SR=4;ALG=PROD;AF=5.94e-05;NSAMP=1;MSQ=164.75;AN=16834;AC=1;NS=8438;AC_Hom=0;AC_Het=1;AC_Hemi=0;MAF=5.92557e-05;HWE=1;NFAM=1
2	242682282	167515_1	N	N[2:242682533[	1915.21	LOW	SVTYPE=BND;POS=242682282;STRANDS=+-:5;IMPRECISE;CIPOS=-9,10;CIEND=-10,10;CIPOS95=0,1;CIEND95=0,0;MATEID=167515_2;EVENT=167515;SU=5;PE=0;SR=5;ALG=PROD;AF=0.005049;NSAMP=85;MSQ=21.74;AN=16834;AC=85;NS=8438;AC_Hom=0;AC_Het=85;AC_Hemi=0;MAF=0.00503674;HWE=1;NFAM=85
2	242682533	167515_2	N	]2:242682282]N	1915.21	LOW	SVTYPE=BND;POS=242682282;STRANDS=+-:5;IMPRECISE;CIPOS=-10,10;CIEND=-9,10;CIPOS95=0,0;CIEND95=0,1;MATEID=167515_1;EVENT=167515;SECONDARY;SU=5;PE=0;SR=5;ALG=PROD;AF=0.005049;NSAMP=85;MSQ=21.74;AN=16834;AC=85;NS=8438;AC_Hom=0;AC_Het=85;AC_Hemi=0;MAF=0.00503674;HWE=1;NFAM=85
2	242686621	167516	N	<DEL>	329.63	PASS	SVTYPE=DEL;POS=242686621;SVLEN=-3630;END=242690251;STRANDS=+-:15;CIPOS=-8,10;CIEND=-7,3;CIPOS95=0,0;CIEND95=0,0;SU=15;PE=10;SR=5;ALG=PROD;AF=5.94e-05;NSAMP=1;MSQ=329.63;AN=16834;AC=1;NS=8438;AC_Hom=0;AC_Het=1;AC_Hemi=0;MAF=5.92557e-05;HWE=1;NFAM=1
2	242702123	167517	N	<DEL>	470.4	PASS	SVTYPE=DEL;POS=242702123;SVLEN=-543;END=242702666;STRANDS=+-:21;IMPRECISE;CIPOS=-6,9;CIEND=-10,2;CIPOS95=-1,1;CIEND95=-1,0;SU=21;PE=18;SR=3;ALG=PROD;AF=5.94e-05;NSAMP=1;MSQ=470.4;AN=16834;AC=1;NS=8438;AC_Hom=0;AC_Het=1;AC_Hemi=0;MAF=5.92557e-05;HWE=1;NFAM=1
2	242704811	167518_1	N	N[2:242706800[	34261.9	LOW	SVTYPE=BND;POS=242704811;STRANDS=+-:434;IMPRECISE;CIPOS=-14,235;CIEND=-194,30;CIPOS95=-4,4;CIEND95=-7,7;MATEID=167518_2;EVENT=167518;SU=434;PE=434;SR=0;ALG=PROD;AF=0.06825;NSAMP=614;MSQ=45.56;AN=12366;AC=844;NS=6199;AC_Hom=460;AC_Het=384;AC_Hemi=0;MAF=0.0680755;HWE=0;NFAM=592
2	242706800	167518_2	N	]2:242704811]N	34261.9	LOW	SVTYPE=BND;POS=242704811;STRANDS=+-:434;IMPRECISE;CIPOS=-194,30;CIEND=-14,235;CIPOS95=-7,7;CIEND95=-4,4;MATEID=167518_1;EVENT=167518;SECONDARY;SU=434;PE=434;SR=0;ALG=PROD;AF=0.06825;NSAMP=614;MSQ=45.56;AN=12366;AC=844;NS=6199;AC_Hom=460;AC_Het=384;AC_Hemi=0;MAF=0.0680755;HWE=0;NFAM=592
2	242712799	167519_1	N	N[2:242713035[	450.83	LOW	SVTYPE=BND;POS=242712799;STRANDS=+-:14;CIPOS=-10,10;CIEND=-10,10;CIPOS95=0,0;CIEND95=0,0;MATEID=167519_2;EVENT=167519;SU=14;PE=1;SR=13;ALG=PROD;AF=0.0004158;NSAMP=7;MSQ=63.46;AN=16834;AC=7;NS=8438;AC_Hom=0;AC_Het=7;AC_Hemi=0;MAF=0.00041479;HWE=1;NFAM=7
2	242713035	167519_2	N	]2:242712799]N	450.83	LOW	SVTYPE=BND;POS=242712799;STRANDS=+-:14;CIPOS=-10,10;CIEND=-10,10;CIPOS95=0,0;CIEND95=0,0;MATEID=167519_1;EVENT=167519;SECONDARY;SU=14;PE=1;SR=13;ALG=PROD;AF=0.0004158;NSAMP=7;MSQ=63.46;AN=16834;AC=7;NS=8438;AC_Hom=0;AC_Het=7;AC_Hemi=0;MAF=0.00041479;HWE=1;NFAM=7
2	242720703	305573_1	N	[2:242729376[N	503264	LOW	SVTYPE=BND;POS=242720703;STRANDS=--:24;IMPRECISE;CIPOS=-153,55;CIEND=-142,236;CIPOS95=-32,32;CIEND95=-142,181;MATEID=305573_2;EVENT=305573;SU=24;PE=24;SR=0;ALG=SUM;AF=0.189;NSAMP=3182;MSQ=157.78;AN=16834;AC=3182;NS=8438;AC_Hom=0;AC_Het=3189;AC_Hemi=0;MAF=0.188967;HWE=0;NFAM=2983
2	242720938	167520	N	<DEL>	3179.48	PASS	SVTYPE=DEL;POS=242720938;SVLEN=-1258;END=242722196;STRANDS=+-:135;CIPOS=-5,7;CIEND=-7,6;CIPOS95=0,0;CIEND95=0,0;SU=135;PE=79;SR=56;ALG=PROD;AF=0.000594;NSAMP=10;MSQ=317.95;AN=16834;AC=10;NS=8438;AC_Hom=0;AC_Het=10;AC_Hemi=0;MAF=0.000592557;HWE=1;NFAM=9
2	242721034	305572	N	<INV>	604799	LOW	SVTYPE=INV;POS=242721034;SVLEN=8341;END=242729375;STRANDS=++:1,--:16910;CIPOS=-5,6;CIEND=-10,0;CIPOS95=0,0;CIEND95=0,0;SU=16911;PE=16897;SR=14;ALG=PROD;AF=0.2304;NSAMP=3878;MSQ=155.54;AN=16834;AC=3878;NS=8438;AC_Hom=0;AC_Het=3887;AC_Hemi=0;MAF=0.230327;HWE=0;NFAM=3595
2	242721435	305527_2	N	N]2:235618329]	289.7	LOW	SVTYPE=BND;POS=242721435;STRANDS=++:4;IMPRECISE;CIPOS=-10,515;CIEND=-10,536;CIPOS95=-1,173;CIEND95=-1,189;MATEID=305527_1;EVENT=305527;SECONDARY;SU=4;PE=4;SR=0;ALG=PROD;AF=0.000594;NSAMP=10;MSQ=28.18;AN=16834;AC=10;NS=8438;AC_Hom=0;AC_Het=10;AC_Hemi=0;MAF=0.000592557;HWE=1;NFAM=10
2	242721436	32265_1	N	N]3:168379266]	2414.23	LOW	SVTYPE=BND;POS=242721436;STRANDS=++:33;IMPRECISE;CIPOS=-21,337;CIEND=-12,458;CIPOS95=-21,21;CIEND95=-12,84;MATEID=32265_2;EVENT=32265;SU=33;PE=33;SR=0;ALG=PROD;AF=0.004752;NSAMP=80;MSQ=29.35;AN=16834;AC=80;NS=8438;AC_Hom=0;AC_Het=80;AC_Hemi=0;MAF=0.00474046;HWE=1;NFAM=80
2	242725555	36088_1	N	]9:71183401]N	52.5	LOW	SVTYPE=BND;POS=242725555;STRANDS=-+:11;CIPOS=-26,25;CIEND=-26,25;CIPOS95=0,0;CIEND95=0,0;MATEID=36088_2;EVENT=36088;SU=11;PE=0;SR=11;ALG=PROD;AF=0.0001782;NSAMP=3;MSQ=16.88;AN=16834;AC=3;NS=8438;AC_Hom=0;AC_Het=3;AC_Hemi=0;MAF=0.000177767;HWE=1;NFAM=3
2	242729335	33336_1	N	N[5:40089201[	1204.6	LOW	SVTYPE=BND;POS=242729335;STRANDS=+-:14;IMPRECISE;CIPOS=-30,316;CIEND=-434,30;CIPOS95=-30,76;CIEND95=-130,30;MATEID=33336_2;EVENT=33336;SU=14;PE=14;SR=0;ALG=PROD;AF=0.001604;NSAMP=27;MSQ=41.5;AN=16834;AC=27;NS=8438;AC_Hom=0;AC_Het=28;AC_Hemi=0;MAF=0.00165916;HWE=1;NFAM=27
2	242729376	305573_2	N	[2:242720703[N	503264	LOW	SVTYPE=BND;POS=242729376;STRANDS=--:24;IMPRECISE;CIPOS=-142,236;CIEND=-153,55;CIPOS95=-142,181;CIEND95=-32,32;MATEID=305573_1;EVENT=305573;SECONDARY;SU=24;PE=24;SR=0;ALG=SUM;AF=0.189;NSAMP=3182;MSQ=157.78;AN=16834;AC=3182;NS=8438;AC_Hom=0;AC_Het=3189;AC_Hemi=0;MAF=0.188967;HWE=0;NFAM=2983
2	242729376	36777_1	N	[X:47669905[N	47456.2	LOW	SVTYPE=BND;POS=242729376;STRANDS=--:8;CIPOS=-29,28;CIEND=-29,28;CIPOS95=0,0;CIEND95=0,0;MATEID=36777_2;EVENT=36777;SU=8;PE=0;SR=8;ALG=PROD;AF=0.06356;NSAMP=1069;MSQ=43.95;AN=16834;AC=1070;NS=8438;AC_Hom=2;AC_Het=1069;AC_Hemi=0;MAF=0.0634629;HWE=1.24659e-14;NFAM=1037
2	242733554	167521	N	<DEL>	344.66	PASS	SVTYPE=DEL;POS=242733554;SVLEN=-2900;END=242736454;STRANDS=+-:13;IMPRECISE;CIPOS=-1,9;CIEND=-8,4;CIPOS95=-1,3;CIEND95=-1,0;SU=13;PE=11;SR=2;ALG=PROD;AF=5.94e-05;NSAMP=1;MSQ=344.66;AN=16834;AC=1;NS=8438;AC_Hom=0;AC_Het=1;AC_Hemi=0;MAF=5.92557e-05;HWE=1;NFAM=1
2	242742164	167522	N	<DEL>	419.56	PASS	SVTYPE=DEL;POS=242742164;SVLEN=-2234;END=242744398;STRANDS=+-:17;CIPOS=-6,10;CIEND=-10,10;CIPOS95=0,0;CIEND95=0,0;SU=17;PE=12;SR=5;ALG=PROD;AF=5.94e-05;NSAMP=1;MSQ=419.56;AN=16834;AC=1;NS=8438;AC_Hom=0;AC_Het=1;AC_Hemi=0;MAF=5.92557e-05;HWE=1;NFAM=1
2	242744527	167523	N	<DEL>	154555	PASS	SVTYPE=DEL;POS=242744527;SVLEN=-140;END=242744667;STRANDS=+-:6075;CIPOS=0,0;CIEND=0,0;CIPOS95=0,0;CIEND95=0,0;SU=6075;PE=8;SR=6067;ALG=PROD;AF=0.04188;NSAMP=673;MSQ=228.38;AN=16834;AC=705;NS=8438;AC_Hom=66;AC_Het=641;AC_Hemi=0;MAF=0.0418938;HWE=1.47071e-05;NFAM=596
2	242744776	167524_1	N	N[2:242746633[	120650	LOW	SVTYPE=BND;POS=242744776;STRANDS=+-:8;IMPRECISE;CIPOS=-30,309;CIEND=-353,30;CIPOS95=-30,61;CIEND95=-138,30;MATEID=167524_2;EVENT=167524;SU=8;PE=8;SR=0;ALG=PROD;AF=0.2517;NSAMP=3609;MSQ=33.06;AN=16828;AC=4235;NS=8435;AC_Hom=1256;AC_Het=2984;AC_Hemi=0;MAF=0.251334;HWE=5.18493e-08;NFAM=3181
2	242744801	167526_1	N	N[2:242747207[	50871.4	LOW	SVTYPE=BND;POS=242744801;STRANDS=+-:25;IMPRECISE;CIPOS=-47,50;CIEND=-32,35;CIPOS95=-3,3;CIEND95=-5,5;MATEID=167526_2;EVENT=167526;SU=25;PE=24;SR=1;ALG=PROD;AF=0.0983;NSAMP=1597;MSQ=31.06;AN=16816;AC=1653;NS=8429;AC_Hom=112;AC_Het=1546;AC_Hemi=0;MAF=0.0983509;HWE=0.00136364;NFAM=1440
2	242744808	167527_1	N	N[2:242748064[	78798	LOW	SVTYPE=BND;POS=242744808;STRANDS=+-:4;IMPRECISE;CIPOS=-50,464;CIEND=-359,50;CIPOS95=-50,118;CIEND95=-168,50;MATEID=167527_2;EVENT=167527;SU=4;PE=4;SR=0;ALG=PROD;AF=0.1573;NSAMP=2375;MSQ=32.67;AN=16816;AC=2645;NS=8429;AC_Hom=542;AC_Het=2109;AC_Hemi=0;MAF=0.157255;HWE=6.17243e-07;NFAM=2131
2	242744816	167525_1	N	N[2:242747580[	71500.6	LOW	SVTYPE=BND;POS=242744816;STRANDS=+-:210;IMPRECISE;CIPOS=-50,11;CIEND=-150,11;CIPOS95=-6,6;CIEND95=-11,11;MATEID=167525_2;EVENT=167525;SU=210;PE=210;SR=0;ALG=PROD;AF=0.1479;NSAMP=2130;MSQ=32.94;AN=16818;AC=2488;NS=8430;AC_Hom=720;AC_Het=1775;AC_Hemi=0;MAF=0.147983;HWE=1.12104e-44;NFAM=1922
2	242744816	167528_1	N	N[2:242748479[	29602.1	LOW	SVTYPE=BND;POS=242744816;STRANDS=+-:6;IMPRECISE;CIPOS=-10,472;CIEND=-2,7;CIPOS95=-1,145;CIEND95=-2,4;MATEID=167528_2;EVENT=167528;SU=6;PE=6;SR=0;ALG=PROD;AF=0.08808;NSAMP=998;MSQ=28.66;AN=16814;AC=1481;NS=8428;AC_Hom=970;AC_Het=515;AC_Hemi=0;MAF=0.0880992;HWE=0;NFAM=949
2	242744819	167530_1	N	N[2:242749180[	185509	LOW	SVTYPE=BND;POS=242744819;STRANDS=+-:100;IMPRECISE;CIPOS=-45,5;CIEND=-40,40;CIPOS95=-35,5;CIEND95=0,0;MATEID=167530_2;EVENT=167530;SU=100;PE=87;SR=13;ALG=PROD;AF=0.3613;NSAMP=4065;MSQ=45.44;RETAINED;AN=16834;AC=6082;NS=8438;AC_Hom=4050;AC_Het=2051;AC_Hemi=0;MAF=0.361519;HWE=0;NFAM=3545
2	242745296	167531_1	N	N[2:242749190[	27247.3	LOW	SVTYPE=BND;POS=242745296;STRANDS=+-:6;IMPRECISE;CIPOS=-50,49;CIEND=-50,49;CIPOS95=-3,3;CIEND95=-3,3;MATEID=167531_2;EVENT=167531;SU=6;PE=5;SR=1;ALG=PROD;AF=0.03959;NSAMP=615;MSQ=43.61;AN=16824;AC=666;NS=8433;AC_Hom=102;AC_Het=566;AC_Hemi=0;MAF=0.0396063;HWE=2.22587e-17;NFAM=587
2	242746633	167524_2	N	]2:242744776]N	120650	LOW	SVTYPE=BND;POS=242744776;STRANDS=+-:8;IMPRECISE;CIPOS=-353,30;CIEND=-30,309;CIPOS95=-138,30;CIEND95=-30,61;MATEID=167524_1;EVENT=167524;SECONDARY;SU=8;PE=8;SR=0;ALG=PROD;AF=0.2517;NSAMP=3609;MSQ=33.06;AN=16828;AC=4235;NS=8435;AC_Hom=1256;AC_Het=2984;AC_Hemi=0;MAF=0.251334;HWE=5.18493e-08;NFAM=3181
2	242747207	167526_2	N	]2:242744801]N	50871.4	LOW	SVTYPE=BND;POS=242744801;STRANDS=+-:25;IMPRECISE;CIPOS=-32,35;CIEND=-47,50;CIPOS95=-5,5;CIEND95=-3,3;MATEID=167526_1;EVENT=167526;SECONDARY;SU=25;PE=24;SR=1;ALG=PROD;AF=0.0983;NSAMP=1597;MSQ=31.06;AN=16816;AC=1653;NS=8429;AC_Hom=112;AC_Het=1546;AC_Hemi=0;MAF=0.0983509;HWE=0.00136364;NFAM=1440
2	242747580	167525_2	N	]2:242744816]N	71500.6	LOW	SVTYPE=BND;POS=242744816;STRANDS=+-:210;IMPRECISE;CIPOS=-150,11;CIEND=-50,11;CIPOS95=-11,11;CIEND95=-6,6;MATEID=167525_1;EVENT=167525;SECONDARY;SU=210;PE=210;SR=0;ALG=PROD;AF=0.1479;NSAMP=2130;MSQ=32.94;AN=16818;AC=2488;NS=8430;AC_Hom=720;AC_Het=1775;AC_Hemi=0;MAF=0.147983;HWE=1.12104e-44;NFAM=1922
2	242747865	167532_1	N	N[2:242749186[	35331.3	LOW	SVTYPE=BND;POS=242747865;STRANDS=+-:5;IMPRECISE;CIPOS=-6,10;CIEND=-10,10;CIPOS95=-2,3;CIEND95=-3,3;MATEID=167532_2;EVENT=167532;SU=5;PE=4;SR=1;ALG=PROD;AF=0.08707;NSAMP=1120;MSQ=30.73;AN=16802;AC=1463;NS=8421;AC_Hom=688;AC_Het=779;AC_Hemi=0;MAF=0.0871037;HWE=0;NFAM=1079
2	242748064	167527_2	N	]2:242744808]N	78798	LOW	SVTYPE=BND;POS=242744808;STRANDS=+-:4;IMPRECISE;CIPOS=-359,50;CIEND=-50,464;CIPOS95=-168,50;CIEND95=-50,118;MATEID=167527_1;EVENT=167527;SECONDARY;SU=4;PE=4;SR=0;ALG=PROD;AF=0.1573;NSAMP=2375;MSQ=32.67;AN=16816;AC=2645;NS=8429;AC_Hom=542;AC_Het=2109;AC_Hemi=0;MAF=0.157255;HWE=6.17243e-07;NFAM=2131
2	242748479	167528_2	N	]2:242744816]N	29602.1	LOW	SVTYPE=BND;POS=242744816;STRANDS=+-:6;IMPRECISE;CIPOS=-2,7;CIEND=-10,472;CIPOS95=-2,4;CIEND95=-1,145;MATEID=167528_1;EVENT=167528;SECONDARY;SU=6;PE=6;SR=0;ALG=PROD;AF=0.08808;NSAMP=998;MSQ=28.66;AN=16814;AC=1481;NS=8428;AC_Hom=970;AC_Het=515;AC_Hemi=0;MAF=0.0880992;HWE=0;NFAM=949
2	242749180	167530_2	N	]2:242744819]N	185509	LOW	SVTYPE=BND;POS=242744819;STRANDS=+-:100;IMPRECISE;CIPOS=-40,40;CIEND=-45,5;CIPOS95=0,0;CIEND95=-35,5;MATEID=167530_1;EVENT=167530;SECONDARY;SU=100;PE=87;SR=13;ALG=PROD;AF=0.3613;NSAMP=4065;MSQ=45.44;RETAINED;AN=16834;AC=6082;NS=8438;AC_Hom=4050;AC_Het=2051;AC_Hemi=0;MAF=0.361519;HWE=0;NFAM=3545
2	242749186	167532_2	N	]2:242747865]N	35331.3	LOW	SVTYPE=BND;POS=242747865;STRANDS=+-:5;IMPRECISE;CIPOS=-10,10;CIEND=-6,10;CIPOS95=-3,3;CIEND95=-2,3;MATEID=167532_1;EVENT=167532;SECONDARY;SU=5;PE=4;SR=1;ALG=PROD;AF=0.08707;NSAMP=1120;MSQ=30.73;AN=16802;AC=1463;NS=8421;AC_Hom=688;AC_Het=779;AC_Hemi=0;MAF=0.0871037;HWE=0;NFAM=1079
2	242749190	167531_2	N	]2:242745296]N	27247.3	LOW	SVTYPE=BND;POS=242745296;STRANDS=+-:6;IMPRECISE;CIPOS=-50,49;CIEND=-50,49;CIPOS95=-3,3;CIEND95=-3,3;MATEID=167531_1;EVENT=167531;SECONDARY;SU=6;PE=5;SR=1;ALG=PROD;AF=0.03959;NSAMP=615;MSQ=43.61;AN=16824;AC=666;NS=8433;AC_Hom=102;AC_Het=566;AC_Hemi=0;MAF=0.0396063;HWE=2.22587e-17;NFAM=587
2	242751821	167533_1	N	N[2:242751929[	1568.72	LOW	SVTYPE=BND;POS=242751821;STRANDS=+-:8;CIPOS=-29,28;CIEND=-29,28;CIPOS95=0,0;CIEND95=0,0;MATEID=167533_2;EVENT=167533;SU=8;PE=0;SR=8;ALG=PROD;AF=0.000594;NSAMP=10;MSQ=156.65;AN=16834;AC=10;NS=8438;AC_Hom=0;AC_Het=10;AC_Hemi=0;MAF=0.000592557;HWE=1;NFAM=10
2	242751929	167533_2	N	]2:242751821]N	1568.72	LOW	SVTYPE=BND;POS=242751821;STRANDS=+-:8;CIPOS=-29,28;CIEND=-29,28;CIPOS95=0,0;CIEND95=0,0;MATEID=167533_1;EVENT=167533;SECONDARY;SU=8;PE=0;SR=8;ALG=PROD;AF=0.000594;NSAMP=10;MSQ=156.65;AN=16834;AC=10;NS=8438;AC_Hom=0;AC_Het=10;AC_Hemi=0;MAF=0.000592557;HWE=1;NFAM=10
2	242752755	167534_1	N	N[2:242753029[	34.07	LOW	SVTYPE=BND;POS=242752755;STRANDS=+-:4;CIPOS=-9,8;CIEND=-9,8;CIPOS95=0,0;CIEND95=0,0;MATEID=167534_2;EVENT=167534;SU=4;PE=0;SR=4;ALG=PROD;AF=0.0001188;NSAMP=2;MSQ=15.12;AN=16834;AC=2;NS=8438;AC_Hom=0;AC_Het=2;AC_Hemi=0;MAF=0.000118511;HWE=1;NFAM=2
2	242753029	167534_2	N	]2:242752755]N	34.07	LOW	SVTYPE=BND;POS=242752755;STRANDS=+-:4;CIPOS=-9,8;CIEND=-9,8;CIPOS95=0,0;CIEND95=0,0;MATEID=167534_1;EVENT=167534;SECONDARY;SU=4;PE=0;SR=4;ALG=PROD;AF=0.0001188;NSAMP=2;MSQ=15.12;AN=16834;AC=2;NS=8438;AC_Hom=0;AC_Het=2;AC_Hemi=0;MAF=0.000118511;HWE=1;NFAM=2
2	242753582	272479	N	<DUP>	26803.2	PASS	SVTYPE=DUP;POS=242753582;SVLEN=243;END=242753825;STRANDS=-+:139;CIPOS=-7,5;CIEND=-5,3;CIPOS95=0,0;CIEND95=0,0;SU=139;PE=61;SR=78;ALG=PROD;AF=0.0379;NSAMP=636;MSQ=41.55;AN=16834;AC=638;NS=8438;AC_Hom=4;AC_Het=634;AC_Hemi=0;MAF=0.0378052;HWE=0.000774051;NFAM=616
2	242753612	167535_1	N	N[2:242753669[	121832	LOW	SVTYPE=BND;POS=242753612;STRANDS=+-:202;CIPOS=-4,3;CIEND=-3,2;CIPOS95=0,0;CIEND95=0,0;MATEID=167535_2;EVENT=167535;SU=202;PE=5;SR=197;ALG=PROD;AF=0.1299;NSAMP=2172;MSQ=55.51;AN=16824;AC=2186;NS=8433;AC_Hom=28;AC_Het=2167;AC_Hemi=0;MAF=0.130143;HWE=0;NFAM=1976
2	242753612	167536_1	N	N[2:242753788[	83052.5	LOW	SVTYPE=BND;POS=242753612;STRANDS=+-:4;CIPOS=-9,8;CIEND=-9,8;CIPOS95=0,0;CIEND95=0,0;MATEID=167536_2;EVENT=167536;SU=4;PE=0;SR=4;ALG=PROD;AF=0.09107;NSAMP=1533;MSQ=53.47;AN=16834;AC=1533;NS=8438;AC_Hom=0;AC_Het=1539;AC_Hemi=0;MAF=0.0911946;HWE=4.0724e-34;NFAM=1426
2	242753669	167535_2	N	]2:242753612]N	121832	LOW	SVTYPE=BND;POS=242753612;STRANDS=+-:202;CIPOS=-3,2;CIEND=-4,3;CIPOS95=0,0;CIEND95=0,0;MATEID=167535_1;EVENT=167535;SECONDARY;SU=202;PE=5;SR=197;ALG=PROD;AF=0.1299;NSAMP=2172;MSQ=55.51;AN=16824;AC=2186;NS=8433;AC_Hom=28;AC_Het=2167;AC_Hemi=0;MAF=0.130143;HWE=0;NFAM=1976
2	242753788	167536_2	N	]2:242753612]N	83052.5	LOW	SVTYPE=BND;POS=242753612;STRANDS=+-:4;CIPOS=-9,8;CIEND=-9,8;CIPOS95=0,0;CIEND95=0,0;MATEID=167536_1;EVENT=167536;SECONDARY;SU=4;PE=0;SR=4;ALG=PROD;AF=0.09107;NSAMP=1533;MSQ=53.47;AN=16834;AC=1533;NS=8438;AC_Hom=0;AC_Het=1539;AC_Hemi=0;MAF=0.0911946;HWE=4.0724e-34;NFAM=1426
2	242755629	167537	N	<DEL>	617.33	PASS	SVTYPE=DEL;POS=242755629;SVLEN=-96;END=242755725;STRANDS=+-:27;CIPOS=-25,24;CIEND=-22,22;CIPOS95=0,0;CIEND95=0,0;SU=27;PE=0;SR=27;ALG=PROD;AF=0.0001782;NSAMP=3;MSQ=205.77;AN=16834;AC=3;NS=8438;AC_Hom=0;AC_Het=3;AC_Hemi=0;MAF=0.000177767;HWE=1;NFAM=3
2	242756551	167538_1	N	N[2:242756715[	54801.1	LOW	SVTYPE=BND;POS=242756551;STRANDS=+-:12;IMPRECISE;CIPOS=-10,163;CIEND=-163,10;CIPOS95=-1,64;CIEND95=-64,1;MATEID=167538_2;EVENT=167538;SU=12;PE=12;SR=0;ALG=PROD;AF=0.03968;NSAMP=667;MSQ=81.7;AN=16834;AC=668;NS=8438;AC_Hom=2;AC_Het=668;AC_Hemi=0;MAF=0.0397014;HWE=2.37396e-05;NFAM=605
2	242756715	167538_2	N	]2:242756551]N	54801.1	LOW	SVTYPE=BND;POS=242756551;STRANDS=+-:12;IMPRECISE;CIPOS=-163,10;CIEND=-10,163;CIPOS95=-64,1;CIEND95=-1,64;MATEID=167538_1;EVENT=167538;SECONDARY;SU=12;PE=12;SR=0;ALG=PROD;AF=0.03968;NSAMP=667;MSQ=81.7;AN=16834;AC=668;NS=8438;AC_Hom=2;AC_Het=668;AC_Hemi=0;MAF=0.0397014;HWE=2.37396e-05;NFAM=605
2	242757531	167539	N	<DEL>	497.39	PASS	SVTYPE=DEL;POS=242757531;SVLEN=-1312;END=242758843;STRANDS=+-:23;CIPOS=-9,10;CIEND=-4,1;CIPOS95=0,0;CIEND95=0,0;SU=23;PE=14;SR=9;ALG=PROD;AF=5.94e-05;NSAMP=1;MSQ=497.39;AN=16834;AC=1;NS=8438;AC_Hom=0;AC_Het=1;AC_Hemi=0;MAF=5.92557e-05;HWE=1;NFAM=1
2	242760677	167540_1	N	N[2:242761416[	28232.6	LOW	SVTYPE=BND;POS=242760677;STRANDS=+-:37;IMPRECISE;CIPOS=-166,344;CIEND=-464,57;CIPOS95=-95,95;CIEND95=-341,57;MATEID=167540_2;EVENT=167540;SU=37;PE=37;SR=0;ALG=SUM;AF=0.05542;NSAMP=933;MSQ=29.44;AN=16834;AC=933;NS=8438;AC_Hom=0;AC_Het=935;AC_Hemi=0;MAF=0.0554041;HWE=1.92084e-12;NFAM=874
2	242761222	167541_1	N	N[2:242761513[	54614.3	LOW	SVTYPE=BND;POS=242761222;STRANDS=+-:35;IMPRECISE;CIPOS=-50,264;CIEND=-248,42;CIPOS95=-50,128;CIEND95=-134,42;MATEID=167541_2;EVENT=167541;SU=35;PE=35;SR=0;ALG=PROD;AF=0.09742;NSAMP=1640;MSQ=32.52;AN=16834;AC=1640;NS=8438;AC_Hom=0;AC_Het=1643;AC_Hemi=0;MAF=0.0973572;HWE=4.65739e-39;NFAM=1501
2	242761244	167542_1	N	N[2:242762227[	89135.8	LOW	SVTYPE=BND;POS=242761244;STRANDS=+-:645;IMPRECISE;CIPOS=-534,539;CIEND=-480,149;CIPOS95=-418,418;CIEND95=-155,149;MATEID=167542_2;EVENT=167542;SU=645;PE=645;SR=0;ALG=SUM;AF=0.1398;NSAMP=2354;MSQ=37.29;RETAINED;AN=16834;AC=2354;NS=8438;AC_Hom=0;AC_Het=2357;AC_Hemi=0;MAF=0.139666;HWE=0;NFAM=2215
2	242761416	167540_2	N	]2:242760677]N	28232.6	LOW	SVTYPE=BND;POS=242760677;STRANDS=+-:37;IMPRECISE;CIPOS=-464,57;CIEND=-166,344;CIPOS95=-341,57;CIEND95=-95,95;MATEID=167540_1;EVENT=167540;SECONDARY;SU=37;PE=37;SR=0;ALG=SUM;AF=0.05542;NSAMP=933;MSQ=29.44;AN=16834;AC=933;NS=8438;AC_Hom=0;AC_Het=935;AC_Hemi=0;MAF=0.0554041;HWE=1.92084e-12;NFAM=874
2	242761513	167541_2	N	]2:242761222]N	54614.3	LOW	SVTYPE=BND;POS=242761222;STRANDS=+-:35;IMPRECISE;CIPOS=-248,42;CIEND=-50,264;CIPOS95=-134,42;CIEND95=-50,128;MATEID=167541_1;EVENT=167541;SECONDARY;SU=35;PE=35;SR=0;ALG=PROD;AF=0.09742;NSAMP=1640;MSQ=32.52;AN=16834;AC=1640;NS=8438;AC_Hom=0;AC_Het=1643;AC_Hemi=0;MAF=0.0973572;HWE=4.65739e-39;NFAM=1501
2	242762227	167542_2	N	]2:242761244]N	89135.8	LOW	SVTYPE=BND;POS=242761244;STRANDS=+-:645;IMPRECISE;CIPOS=-480,149;CIEND=-534,539;CIPOS95=-155,149;CIEND95=-418,418;MATEID=167542_1;EVENT=167542;SECONDARY;SU=645;PE=645;SR=0;ALG=SUM;AF=0.1398;NSAMP=2354;MSQ=37.29;RETAINED;AN=16834;AC=2354;NS=8438;AC_Hom=0;AC_Het=2357;AC_Hemi=0;MAF=0.139666;HWE=0;NFAM=2215
2	242763901	167547	N	<DEL>	554.38	PASS	SVTYPE=DEL;POS=242763901;SVLEN=-3873;END=242767774;STRANDS=+-:26;CIPOS=-7,10;CIEND=-3,1;CIPOS95=0,0;CIEND95=0,0;SU=26;PE=15;SR=11;ALG=PROD;AF=5.94e-05;NSAMP=1;MSQ=554.38;AN=16834;AC=1;NS=8438;AC_Hom=0;AC_Het=1;AC_Hemi=0;MAF=5.92557e-05;HWE=1;NFAM=1
2	242765005	272480_1	N	]2:242765924]N	3816.47	LOW	SVTYPE=BND;POS=242765005;STRANDS=-+:6;IMPRECISE;CIPOS=-439,10;CIEND=-10,354;CIPOS95=-159,1;CIEND95=-2,89;MATEID=272480_2;EVENT=272480;SU=6;PE=6;SR=0;ALG=PROD;AF=0.01675;NSAMP=282;MSQ=11.45;AN=16834;AC=282;NS=8438;AC_Hom=0;AC_Het=284;AC_Hemi=0;MAF=0.0168286;HWE=0.178875;NFAM=274
2	242765924	272480_2	N	N[2:242765005[	3816.47	LOW	SVTYPE=BND;POS=242765005;STRANDS=-+:6;IMPRECISE;CIPOS=-10,354;CIEND=-439,10;CIPOS95=-2,89;CIEND95=-159,1;MATEID=272480_1;EVENT=272480;SECONDARY;SU=6;PE=6;SR=0;ALG=PROD;AF=0.01675;NSAMP=282;MSQ=11.45;AN=16834;AC=282;NS=8438;AC_Hom=0;AC_Het=284;AC_Hemi=0;MAF=0.0168286;HWE=0.178875;NFAM=274
2	242767615	167548_1	N	N[2:242767675[	75918.5	LOW	SVTYPE=BND;POS=242767615;STRANDS=+-:2416;CIPOS=0,0;CIEND=0,0;CIPOS95=0,0;CIEND95=0,0;MATEID=167548_2;EVENT=167548;SU=2416;PE=2;SR=2414;ALG=PROD;AF=0.02739;NSAMP=444;MSQ=170.98;AN=16834;AC=461;NS=8438;AC_Hom=34;AC_Het=427;AC_Hemi=0;MAF=0.0273169;HWE=0.000178927;NFAM=433
2	242767675	167548_2	N	]2:242767615]N	75918.5	LOW	SVTYPE=BND;POS=242767615;STRANDS=+-:2416;CIPOS=0,0;CIEND=0,0;CIPOS95=0,0;CIEND95=0,0;MATEID=167548_1;EVENT=167548;SECONDARY;SU=2416;PE=2;SR=2414;ALG=PROD;AF=0.02739;NSAMP=444;MSQ=170.98;AN=16834;AC=461;NS=8438;AC_Hom=34;AC_Het=427;AC_Hemi=0;MAF=0.0273169;HWE=0.000178927;NFAM=433
2	242775174	167549_1	N	N[2:242775336[	8.01	LOW	SVTYPE=BND;POS=242775174;STRANDS=+-:4;CIPOS=-9,8;CIEND=-9,8;CIPOS95=0,0;CIEND95=0,0;MATEID=167549_2;EVENT=167549;SU=4;PE=0;SR=4;ALG=PROD;AF=5.94e-05;NSAMP=1;MSQ=6.78;AN=16834;AC=1;NS=8438;AC_Hom=0;AC_Het=1;AC_Hemi=0;MAF=5.92557e-05;HWE=1;NFAM=1
2	242775336	167549_2	N	]2:242775174]N	8.01	LOW	SVTYPE=BND;POS=242775174;STRANDS=+-:4;CIPOS=-9,8;CIEND=-9,8;CIPOS95=0,0;CIEND95=0,0;MATEID=167549_1;EVENT=167549;SECONDARY;SU=4;PE=0;SR=4;ALG=PROD;AF=5.94e-05;NSAMP=1;MSQ=6.78;AN=16834;AC=1;NS=8438;AC_Hom=0;AC_Het=1;AC_Hemi=0;MAF=5.92557e-05;HWE=1;NFAM=1
2	242781664	167550	N	<DEL>	291.89	PASS	SVTYPE=DEL;POS=242781664;SVLEN=-373;END=242782037;STRANDS=+-:5;IMPRECISE;CIPOS=-10,312;CIEND=-192,10;CIPOS95=-1,77;CIEND95=-81,2;SU=5;PE=5;SR=0;ALG=PROD;AF=5.94e-05;NSAMP=1;MSQ=290.56;AN=16834;AC=1;NS=8438;AC_Hom=0;AC_Het=1;AC_Hemi=0;MAF=5.92557e-05;HWE=1;NFAM=1
2	242786223	305574_1	N	N]2:243030660]	689.37	LOW	SVTYPE=BND;POS=242786223;STRANDS=++:64;CIPOS=-6,5;CIEND=-6,5;CIPOS95=0,0;CIEND95=0,0;MATEID=305574_2;EVENT=305574;SU=64;PE=0;SR=64;ALG=PROD;AF=0.001368;NSAMP=23;MSQ=27.35;AN=16816;AC=23;NS=8429;AC_Hom=0;AC_Het=24;AC_Hemi=0;MAF=0.00142366;HWE=1;NFAM=22
2	242789315	167552_1	N	N[2:242789949[	11557.4	LOW	SVTYPE=BND;POS=242789315;STRANDS=+-:4;IMPRECISE;CIPOS=-50,181;CIEND=-151,50;CIPOS95=-39,39;CIEND95=-71,50;MATEID=167552_2;EVENT=167552;SU=4;PE=4;SR=0;ALG=PROD;AF=0.02388;NSAMP=402;MSQ=27.82;RETAINED;AN=16834;AC=402;NS=8438;AC_Hom=0;AC_Het=403;AC_Hemi=0;MAF=0.0238801;HWE=0.0159907;NFAM=394
2	242789949	167552_2	N	]2:242789315]N	11557.4	LOW	SVTYPE=BND;POS=242789315;STRANDS=+-:4;IMPRECISE;CIPOS=-151,50;CIEND=-50,181;CIPOS95=-71,50;CIEND95=-39,39;MATEID=167552_1;EVENT=167552;SECONDARY;SU=4;PE=4;SR=0;ALG=PROD;AF=0.02388;NSAMP=402;MSQ=27.82;RETAINED;AN=16834;AC=402;NS=8438;AC_Hom=0;AC_Het=403;AC_Hemi=0;MAF=0.0238801;HWE=0.0159907;NFAM=394
2	242790513	167553_1	N	N[2:242790941[	26701.9	LOW	SVTYPE=BND;POS=242790513;STRANDS=+-:446;IMPRECISE;CIPOS=-28,40;CIEND=-106,18;CIPOS95=-1,1;CIEND95=-4,4;MATEID=167553_2;EVENT=167553;SU=446;PE=446;SR=0;ALG=PROD;AF=0.02744;NSAMP=462;MSQ=56.94;AN=16834;AC=462;NS=8438;AC_Hom=0;AC_Het=466;AC_Hemi=0;MAF=0.0276132;HWE=0.00328327;NFAM=449
2	242790941	167553_2	N	]2:242790513]N	26701.9	LOW	SVTYPE=BND;POS=242790513;STRANDS=+-:446;IMPRECISE;CIPOS=-106,18;CIEND=-28,40;CIPOS95=-4,4;CIEND95=-1,1;MATEID=167553_1;EVENT=167553;SECONDARY;SU=446;PE=446;SR=0;ALG=PROD;AF=0.02744;NSAMP=462;MSQ=56.94;AN=16834;AC=462;NS=8438;AC_Hom=0;AC_Het=466;AC_Hemi=0;MAF=0.0276132;HWE=0.00328327;NFAM=449
2	242796447	167554	N	<DEL>	830.16	PASS	SVTYPE=DEL;POS=242796447;SVLEN=-884;END=242797331;STRANDS=+-:39;CIPOS=-23,22;CIEND=-23,21;CIPOS95=0,0;CIEND95=0,0;SU=39;PE=23;SR=16;ALG=PROD;AF=0.0001188;NSAMP=2;MSQ=415.08;AN=16834;AC=2;NS=8438;AC_Hom=0;AC_Het=2;AC_Hemi=0;MAF=0.000118511;HWE=1;NFAM=2
2	242802262	167555_1	N	N[2:242802325[	386.96	PASS	SVTYPE=BND;POS=242802262;STRANDS=+-:13;CIPOS=-8,10;CIEND=-3,2;CIPOS95=0,0;CIEND95=0,0;MATEID=167555_2;EVENT=167555;SU=13;PE=0;SR=13;ALG=PROD;AF=5.94e-05;NSAMP=1;MSQ=386.75;AN=16834;AC=1;NS=8438;AC_Hom=0;AC_Het=1;AC_Hemi=0;MAF=5.92557e-05;HWE=1;NFAM=1
2	242802325	167555_2	N	]2:242802262]N	386.96	PASS	SVTYPE=BND;POS=242802262;STRANDS=+-:13;CIPOS=-3,2;CIEND=-8,10;CIPOS95=0,0;CIEND95=0,0;MATEID=167555_1;EVENT=167555;SECONDARY;SU=13;PE=0;SR=13;ALG=PROD;AF=5.94e-05;NSAMP=1;MSQ=386.75;AN=16834;AC=1;NS=8438;AC_Hom=0;AC_Het=1;AC_Hemi=0;MAF=5.92557e-05;HWE=1;NFAM=1
2	242807180	28230_1	N	N[12:119013421[	7278.58	LOW	SVTYPE=BND;POS=242807180;STRANDS=+-:4;IMPRECISE;CIPOS=-8,308;CIEND=-252,10;CIPOS95=0,117;CIEND95=-113,1;MATEID=28230_2;EVENT=28230;SU=4;PE=4;SR=0;ALG=PROD;AF=0.01449;NSAMP=244;MSQ=28.77;AN=16834;AC=244;NS=8438;AC_Hom=0;AC_Het=244;AC_Hemi=0;MAF=0.0144584;HWE=0.425075;NFAM=238
2	242807715	167556_1	N	N[2:242807925[	275.87	LOW	SVTYPE=BND;POS=242807715;STRANDS=+-:4;IMPRECISE;CIPOS=-9,8;CIEND=-9,9;CIPOS95=0,0;CIEND95=-1,1;MATEID=167556_2;EVENT=167556;SU=4;PE=0;SR=4;ALG=PROD;AF=0.001069;NSAMP=18;MSQ=12.86;AN=16834;AC=18;NS=8438;AC_Hom=0;AC_Het=18;AC_Hemi=0;MAF=0.0010666;HWE=1;NFAM=18
2	242807855	35269_1	N	]7:157275203]N	7211.01	LOW	SVTYPE=BND;POS=242807855;STRANDS=-+:70;CIPOS=-29,28;CIEND=-28,26;CIPOS95=0,0;CIEND95=0,0;MATEID=35269_2;EVENT=35269;SU=70;PE=0;SR=70;ALG=PROD;AF=0.01224;NSAMP=206;MSQ=33.84;AN=16834;AC=206;NS=8438;AC_Hom=0;AC_Het=207;AC_Hemi=0;MAF=0.0122659;HWE=0.639607;NFAM=206
2	242807925	167556_2	N	]2:242807715]N	275.87	LOW	SVTYPE=BND;POS=242807715;STRANDS=+-:4;IMPRECISE;CIPOS=-9,9;CIEND=-9,8;CIPOS95=-1,1;CIEND95=0,0;MATEID=167556_1;EVENT=167556;SECONDARY;SU=4;PE=0;SR=4;ALG=PROD;AF=0.001069;NSAMP=18;MSQ=12.86;AN=16834;AC=18;NS=8438;AC_Hom=0;AC_Het=18;AC_Hemi=0;MAF=0.0010666;HWE=1;NFAM=18
2	242815480	167557_1	N	N[2:242815826[	1106.38	LOW	SVTYPE=BND;POS=242815480;STRANDS=+-:12;IMPRECISE;CIPOS=-43,48;CIEND=-90,41;CIPOS95=-11,11;CIEND95=-61,41;MATEID=167557_2;EVENT=167557;SU=12;PE=0;SR=12;ALG=SUM;AF=0.003148;NSAMP=53;MSQ=18.45;RETAINED;AN=16834;AC=53;NS=8438;AC_Hom=0;AC_Het=53;AC_Hemi=0;MAF=0.00314055;HWE=1;NFAM=51
2	242815826	167557_2	N	]2:242815480]N	1106.38	LOW	SVTYPE=BND;POS=242815480;STRANDS=+-:12;IMPRECISE;CIPOS=-90,41;CIEND=-43,48;CIPOS95=-61,41;CIEND95=-11,11;MATEID=167557_1;EVENT=167557;SECONDARY;SU=12;PE=0;SR=12;ALG=SUM;AF=0.003148;NSAMP=53;MSQ=18.45;RETAINED;AN=16834;AC=53;NS=8438;AC_Hom=0;AC_Het=53;AC_Hemi=0;MAF=0.00314055;HWE=1;NFAM=51
2	242816309	167559	N	<DEL>	326.8	PASS	SVTYPE=DEL;POS=242816309;SVLEN=-76;END=242816385;STRANDS=+-:8;CIPOS=-10,10;CIEND=-10,10;CIPOS95=0,0;CIEND95=0,0;SU=8;PE=0;SR=8;ALG=PROD;AF=5.94e-05;NSAMP=1;MSQ=326.75;AN=16834;AC=1;NS=8438;AC_Hom=0;AC_Het=1;AC_Hemi=0;MAF=5.92557e-05;HWE=1;NFAM=1
2	242816954	272481	N	<DUP>	161898	PASS	SVTYPE=DUP;POS=242816954;SVLEN=248;END=242817202;STRANDS=-+:14;IMPRECISE;CIPOS=-30,29;CIEND=-20,20;CIPOS95=-3,3;CIEND95=0,0;SU=14;PE=13;SR=1;ALG=PROD;AF=0.1719;NSAMP=2524;MSQ=63.83;AN=16834;AC=2894;NS=8438;AC_Hom=740;AC_Het=2161;AC_Hemi=0;MAF=0.171901;HWE=8.44142e-19;NFAM=2315
2	242817617	29483_1	N	N[16:2956791[	74.32	LOW	SVTYPE=BND;POS=242817617;STRANDS=+-:8;IMPRECISE;CIPOS=-30,305;CIEND=-459,27;CIPOS95=-30,75;CIEND95=-148,27;MATEID=29483_2;EVENT=29483;SU=8;PE=8;SR=0;ALG=PROD;AF=0.0001782;NSAMP=3;MSQ=24.78;AN=16834;AC=3;NS=8438;AC_Hom=0;AC_Het=3;AC_Hemi=0;MAF=0.000177767;HWE=1;NFAM=3
2	242820760	167560_1	N	N[2:242821032[	63.54	LOW	SVTYPE=BND;POS=242820760;STRANDS=+-:4;IMPRECISE;CIPOS=-8,10;CIEND=-9,8;CIPOS95=0,1;CIEND95=0,0;MATEID=167560_2;EVENT=167560;SU=4;PE=0;SR=4;ALG=PROD;AF=5.94e-05;NSAMP=1;MSQ=62.68;AN=16834;AC=1;NS=8438;AC_Hom=0;AC_Het=1;AC_Hemi=0;MAF=5.92557e-05;HWE=1;NFAM=1
2	242821032	167560_2	N	]2:242820760]N	63.54	LOW	SVTYPE=BND;POS=242820760;STRANDS=+-:4;IMPRECISE;CIPOS=-9,8;CIEND=-8,10;CIPOS95=0,0;CIEND95=0,1;MATEID=167560_1;EVENT=167560;SECONDARY;SU=4;PE=0;SR=4;ALG=PROD;AF=5.94e-05;NSAMP=1;MSQ=62.68;AN=16834;AC=1;NS=8438;AC_Hom=0;AC_Het=1;AC_Hemi=0;MAF=5.92557e-05;HWE=1;NFAM=1
2	242823670	167561_1	N	N[2:242823913[	176	LOW	SVTYPE=BND;POS=242823670;STRANDS=+-:4;IMPRECISE;CIPOS=-7,8;CIEND=-9,8;CIPOS95=-1,3;CIEND95=0,0;MATEID=167561_2;EVENT=167561;SU=4;PE=0;SR=4;ALG=PROD;AF=0.0006534;NSAMP=11;MSQ=14.3;AN=16834;AC=11;NS=8438;AC_Hom=0;AC_Het=11;AC_Hemi=0;MAF=0.000651813;HWE=1;NFAM=11
2	242823741	167562_1	N	N[2:242824042[	52211.4	LOW	SVTYPE=BND;POS=242823741;STRANDS=+-:51;CIPOS=-9,8;CIEND=-9,8;CIPOS95=0,0;CIEND95=0,0;MATEID=167562_2;EVENT=167562;SU=51;PE=0;SR=51;ALG=PROD;AF=0.1045;NSAMP=1759;MSQ=29.01;AN=16834;AC=1759;NS=8438;AC_Hom=0;AC_Het=1763;AC_Hemi=0;MAF=0.104468;HWE=4.2039e-45;NFAM=1631
2	242823880	167563_1	N	N[2:242824054[	276.15	LOW	SVTYPE=BND;POS=242823880;STRANDS=+-:4;CIPOS=-9,8;CIEND=-9,8;CIPOS95=0,0;CIEND95=0,0;MATEID=167563_2;EVENT=167563;SU=4;PE=0;SR=4;ALG=PROD;AF=0.0008911;NSAMP=15;MSQ=16.87;AN=16834;AC=15;NS=8438;AC_Hom=0;AC_Het=15;AC_Hemi=0;MAF=0.000888836;HWE=1;NFAM=15
2	242823913	167561_2	N	]2:242823670]N	176	LOW	SVTYPE=BND;POS=242823670;STRANDS=+-:4;IMPRECISE;CIPOS=-9,8;CIEND=-7,8;CIPOS95=0,0;CIEND95=-1,3;MATEID=167561_1;EVENT=167561;SECONDARY;SU=4;PE=0;SR=4;ALG=PROD;AF=0.0006534;NSAMP=11;MSQ=14.3;AN=16834;AC=11;NS=8438;AC_Hom=0;AC_Het=11;AC_Hemi=0;MAF=0.000651813;HWE=1;NFAM=11
2	242824042	167562_2	N	]2:242823741]N	52211.4	LOW	SVTYPE=BND;POS=242823741;STRANDS=+-:51;CIPOS=-9,8;CIEND=-9,8;CIPOS95=0,0;CIEND95=0,0;MATEID=167562_1;EVENT=167562;SECONDARY;SU=51;PE=0;SR=51;ALG=PROD;AF=0.1045;NSAMP=1759;MSQ=29.01;AN=16834;AC=1759;NS=8438;AC_Hom=0;AC_Het=1763;AC_Hemi=0;MAF=0.104468;HWE=4.2039e-45;NFAM=1631
2	242824054	167563_2	N	]2:242823880]N	276.15	LOW	SVTYPE=BND;POS=242823880;STRANDS=+-:4;CIPOS=-9,8;CIEND=-9,8;CIPOS95=0,0;CIEND95=0,0;MATEID=167563_1;EVENT=167563;SECONDARY;SU=4;PE=0;SR=4;ALG=PROD;AF=0.0008911;NSAMP=15;MSQ=16.87;AN=16834;AC=15;NS=8438;AC_Hom=0;AC_Het=15;AC_Hemi=0;MAF=0.000888836;HWE=1;NFAM=15
2	242830626	167566	N	<DEL>	690007	PASS	SVTYPE=DEL;POS=242830626;SVLEN=-243;END=242830869;STRANDS=+-:4;IMPRECISE;CIPOS=-20,28;CIEND=-25,28;CIPOS95=-8,8;CIEND95=-3,3;SU=4;PE=2;SR=2;ALG=PROD;AF=0.3497;NSAMP=5823;MSQ=118.07;RETAINED;AN=16834;AC=5887;NS=8438;AC_Hom=128;AC_Het=5773;AC_Hemi=0;MAF=0.349668;HWE=0;NFAM=5192
2	242840694	167567	N	<DEL>	620.45	PASS	SVTYPE=DEL;POS=242840694;SVLEN=-13720;END=242854414;STRANDS=+-:26;CIPOS=0,0;CIEND=-2,10;CIPOS95=0,0;CIEND95=0,0;SU=26;PE=15;SR=11;ALG=PROD;AF=5.94e-05;NSAMP=1;MSQ=620.44;AN=16834;AC=1;NS=8438;AC_Hom=0;AC_Het=1;AC_Hemi=0;MAF=5.92557e-05;HWE=1;NFAM=1
2	242853118	167568	N	<DEL>	332.64	PASS	SVTYPE=DEL;POS=242853118;SVLEN=-4656;END=242857774;STRANDS=+-:17;CIPOS=-3,2;CIEND=-10,10;CIPOS95=0,0;CIEND95=0,0;SU=17;PE=6;SR=11;ALG=PROD;AF=5.94e-05;NSAMP=1;MSQ=332.64;AN=16834;AC=1;NS=8438;AC_Hom=0;AC_Het=1;AC_Hemi=0;MAF=5.92557e-05;HWE=1;NFAM=1
2	242853252	167569	N	<DEL>	106985	PASS	SVTYPE=DEL;POS=242853252;SVLEN=-182526;END=243035778;STRANDS=+-:3150;CIPOS=0,0;CIEND=0,0;CIPOS95=0,0;CIEND95=0,0;SU=3150;PE=2306;SR=844;ALG=PROD;AF=0.01348;NSAMP=222;MSQ=479.39;AN=16834;AC=227;NS=8438;AC_Hom=12;AC_Het=217;AC_Hemi=0;MAF=0.0135696;HWE=0.00445146;NFAM=196
2	242864020	167570_1	N	N[2:242864203[	211744	LOW	SVTYPE=BND;POS=242864020;STRANDS=+-:973;IMPRECISE;CIPOS=-374,330;CIEND=-512,180;CIPOS95=-244,244;CIEND95=-94,94;MATEID=167570_2;EVENT=167570;SU=973;PE=973;SR=0;ALG=SUM;AF=0.1699;NSAMP=2814;MSQ=74.85;RETAINED;AN=16790;AC=2852;NS=8415;AC_Hom=76;AC_Het=2783;AC_Hemi=0;MAF=0.169875;HWE=0;NFAM=2651
2	242864075	167572	N	<DEL>	122.79	PASS	SVTYPE=DEL;POS=242864075;SVLEN=-71934;END=242936009;STRANDS=+-:4;IMPRECISE;CIPOS=-10,364;CIEND=-413,10;CIPOS95=-2,132;CIEND95=-157,0;SU=4;PE=4;SR=0;ALG=PROD;AF=0.0001189;NSAMP=2;MSQ=61.32;AN=16824;AC=2;NS=8432;AC_Hom=0;AC_Het=2;AC_Hemi=0;MAF=0.000118596;HWE=1;NFAM=2
2	242864203	167570_2	N	]2:242864020]N	211744	LOW	SVTYPE=BND;POS=242864020;STRANDS=+-:973;IMPRECISE;CIPOS=-512,180;CIEND=-374,330;CIPOS95=-94,94;CIEND95=-244,244;MATEID=167570_1;EVENT=167570;SECONDARY;SU=973;PE=973;SR=0;ALG=SUM;AF=0.1699;NSAMP=2814;MSQ=74.85;RETAINED;AN=16790;AC=2852;NS=8415;AC_Hom=76;AC_Het=2783;AC_Hemi=0;MAF=0.169875;HWE=0;NFAM=2651
2	242865293	167573_1	N	N[2:242865736[	5677.01	LOW	SVTYPE=BND;POS=242865293;STRANDS=+-:4;IMPRECISE;CIPOS=-10,441;CIEND=-373,10;CIPOS95=-1,139;CIEND95=-151,1;MATEID=167573_2;EVENT=167573;SU=4;PE=4;SR=0;ALG=PROD;AF=0.008559;NSAMP=144;MSQ=38.63;AN=16824;AC=144;NS=8432;AC_Hom=0;AC_Het=144;AC_Hemi=0;MAF=0.0085389;HWE=1;NFAM=144
2	242865736	167573_2	N	]2:242865293]N	5677.01	LOW	SVTYPE=BND;POS=242865293;STRANDS=+-:4;IMPRECISE;CIPOS=-373,10;CIEND=-10,441;CIPOS95=-151,1;CIEND95=-1,139;MATEID=167573_1;EVENT=167573;SECONDARY;SU=4;PE=4;SR=0;ALG=PROD;AF=0.008559;NSAMP=144;MSQ=38.63;AN=16824;AC=144;NS=8432;AC_Hom=0;AC_Het=144;AC_Hemi=0;MAF=0.0085389;HWE=1;NFAM=144
2	242869779	272482	N	<DUP>	433051	PASS	SVTYPE=DUP;POS=242869779;SVLEN=826;END=242870605;STRANDS=-+:1342;IMPRECISE;CIPOS=-504,410;CIEND=-388,988;CIPOS95=-157,157;CIEND95=-337,337;SU=1342;PE=1341;SR=1;ALG=SUM;AF=0.3901;NSAMP=5824;MSQ=74.05;RETAINED;AN=16828;AC=6565;NS=8434;AC_Hom=1486;AC_Het=5095;AC_Hemi=0;MAF=0.390147;HWE=0;NFAM=5212
2	242870417	167574_1	N	N[2:242871635[	1561.41	LOW	SVTYPE=BND;POS=242870417;STRANDS=+-:86;IMPRECISE;CIPOS=-13,82;CIEND=-131,19;CIPOS95=-8,8;CIEND95=-9,9;MATEID=167574_2;EVENT=167574;SU=86;PE=86;SR=0;ALG=PROD;AF=0.001129;NSAMP=19;MSQ=81.78;AN=16824;AC=19;NS=8432;AC_Hom=0;AC_Het=19;AC_Hemi=0;MAF=0.00112666;HWE=1;NFAM=18
2	242870696	167576_1	N	N[2:242871643[	1841.39	LOW	SVTYPE=BND;POS=242870696;STRANDS=+-:5;IMPRECISE;CIPOS=-50,151;CIEND=-232,50;CIPOS95=-31,31;CIEND95=-79,50;MATEID=167576_2;EVENT=167576;SU=5;PE=5;SR=0;ALG=PROD;AF=0.00101;NSAMP=17;MSQ=107.86;AN=16826;AC=17;NS=8433;AC_Hom=0;AC_Het=17;AC_Hemi=0;MAF=0.00100794;HWE=1;NFAM=16
2	242871011	272489_1	N	]2:242871629]N	60119.5	LOW	SVTYPE=BND;POS=242871011;STRANDS=-+:4;IMPRECISE;CIPOS=-317,10;CIEND=-10,491;CIPOS95=-167,1;CIEND95=-1,170;MATEID=272489_2;EVENT=272489;SU=4;PE=4;SR=0;ALG=PROD;AF=0.1818;NSAMP=3043;MSQ=19.09;AN=16822;AC=3058;NS=8431;AC_Hom=30;AC_Het=3035;AC_Hemi=0;MAF=0.18177;HWE=0;NFAM=2704
2	242871292	167575_1	N	N[2:242871635[	110927	LOW	SVTYPE=BND;POS=242871292;STRANDS=+-:9;IMPRECISE;CIPOS=-30,168;CIEND=-170,30;CIPOS95=-27,27;CIEND95=-52,30;MATEID=167575_2;EVENT=167575;SU=9;PE=9;SR=0;ALG=PROD;AF=0.1455;NSAMP=2448;MSQ=44.77;AN=16826;AC=2448;NS=8433;AC_Hom=0;AC_Het=2454;AC_Hemi=0;MAF=0.1455;HWE=0;NFAM=2267
2	242871629	272489_2	N	N[2:242871011[	60119.5	LOW	SVTYPE=BND;POS=242871011;STRANDS=-+:4;IMPRECISE;CIPOS=-10,491;CIEND=-317,10;CIPOS95=-1,170;CIEND95=-167,1;MATEID=272489_1;EVENT=272489;SECONDARY;SU=4;PE=4;SR=0;ALG=PROD;AF=0.1818;NSAMP=3043;MSQ=19.09;AN=16822;AC=3058;NS=8431;AC_Hom=30;AC_Het=3035;AC_Hemi=0;MAF=0.18177;HWE=0;NFAM=2704
2	242871635	167574_2	N	]2:242870417]N	1561.41	LOW	SVTYPE=BND;POS=242870417;STRANDS=+-:86;IMPRECISE;CIPOS=-131,19;CIEND=-13,82;CIPOS95=-9,9;CIEND95=-8,8;MATEID=167574_1;EVENT=167574;SECONDARY;SU=86;PE=86;SR=0;ALG=PROD;AF=0.001129;NSAMP=19;MSQ=81.78;AN=16824;AC=19;NS=8432;AC_Hom=0;AC_Het=19;AC_Hemi=0;MAF=0.00112666;HWE=1;NFAM=18
2	242871635	167575_2	N	]2:242871292]N	110927	LOW	SVTYPE=BND;POS=242871292;STRANDS=+-:9;IMPRECISE;CIPOS=-170,30;CIEND=-30,168;CIPOS95=-52,30;CIEND95=-27,27;MATEID=167575_1;EVENT=167575;SECONDARY;SU=9;PE=9;SR=0;ALG=PROD;AF=0.1455;NSAMP=2448;MSQ=44.77;AN=16826;AC=2448;NS=8433;AC_Hom=0;AC_Het=2454;AC_Hemi=0;MAF=0.1455;HWE=0;NFAM=2267
2	242871643	167576_2	N	]2:242870696]N	1841.39	LOW	SVTYPE=BND;POS=242870696;STRANDS=+-:5;IMPRECISE;CIPOS=-232,50;CIEND=-50,151;CIPOS95=-79,50;CIEND95=-31,31;MATEID=167576_1;EVENT=167576;SECONDARY;SU=5;PE=5;SR=0;ALG=PROD;AF=0.00101;NSAMP=17;MSQ=107.86;AN=16826;AC=17;NS=8433;AC_Hom=0;AC_Het=17;AC_Hemi=0;MAF=0.00100794;HWE=1;NFAM=16
2	242873415	167577	N	<DEL>	251.73	PASS	SVTYPE=DEL;POS=242873415;SVLEN=-1249;END=242874664;STRANDS=+-:12;CIPOS=-5,5;CIEND=-8,5;CIPOS95=0,0;CIEND95=0,0;SU=12;PE=7;SR=5;ALG=PROD;AF=5.944e-05;NSAMP=1;MSQ=251.73;AN=16824;AC=1;NS=8432;AC_Hom=0;AC_Het=1;AC_Hemi=0;MAF=5.92979e-05;HWE=1;NFAM=1
2	242881451	167578_1	N	N[2:242881933[	691.52	LOW	SVTYPE=BND;POS=242881451;STRANDS=+-:18;CIPOS=-30,30;CIEND=-30,30;CIPOS95=0,0;CIEND95=0,0;MATEID=167578_2;EVENT=167578;SU=18;PE=0;SR=18;ALG=PROD;AF=0.001545;NSAMP=26;MSQ=25.07;AN=16824;AC=26;NS=8432;AC_Hom=0;AC_Het=27;AC_Hemi=0;MAF=0.00160104;HWE=1;NFAM=26
2	242881933	167578_2	N	]2:242881451]N	691.52	LOW	SVTYPE=BND;POS=242881451;STRANDS=+-:18;CIPOS=-30,30;CIEND=-30,30;CIPOS95=0,0;CIEND95=0,0;MATEID=167578_1;EVENT=167578;SECONDARY;SU=18;PE=0;SR=18;ALG=PROD;AF=0.001545;NSAMP=26;MSQ=25.07;AN=16824;AC=26;NS=8432;AC_Hom=0;AC_Het=27;AC_Hemi=0;MAF=0.00160104;HWE=1;NFAM=26
2	242898419	167579	N	<DEL>	547.47	PASS	SVTYPE=DEL;POS=242898419;SVLEN=-55926;END=242954345;STRANDS=+-:18;IMPRECISE;CIPOS=-9,172;CIEND=-196,3;CIPOS95=-2,30;CIEND95=-41,1;SU=18;PE=18;SR=0;ALG=PROD;AF=5.943e-05;NSAMP=1;MSQ=545.42;AN=16826;AC=1;NS=8433;AC_Hom=0;AC_Het=1;AC_Hemi=0;MAF=5.92909e-05;HWE=1;NFAM=1
2	242903310	305575_1	N	[2:243178155[N	356.24	PASS	SVTYPE=BND;POS=242903310;STRANDS=--:23;CIPOS=-10,10;CIEND=-10,10;CIPOS95=0,0;CIEND95=0,0;MATEID=305575_2;EVENT=305575;SU=23;PE=10;SR=13;ALG=PROD;AF=5.94e-05;NSAMP=1;MSQ=356.24;AN=16834;AC=1;NS=8438;AC_Hom=0;AC_Het=1;AC_Hemi=0;MAF=5.92557e-05;HWE=1;NFAM=1
2	242910221	305576_1	N	N]2:242919089]	599.34	PASS	SVTYPE=BND;POS=242910221;STRANDS=++:31;CIPOS=-2,1;CIEND=-2,1;CIPOS95=0,0;CIEND95=0,0;MATEID=305576_2;EVENT=305576;SU=31;PE=15;SR=16;ALG=PROD;AF=5.944e-05;NSAMP=1;MSQ=599.34;AN=16824;AC=1;NS=8432;AC_Hom=0;AC_Het=1;AC_Hemi=0;MAF=5.92979e-05;HWE=1;NFAM=1
2	242910957	167580_1	N	N[2:242911478[	110.2	LOW	SVTYPE=BND;POS=242910957;STRANDS=+-:4;IMPRECISE;CIPOS=-10,400;CIEND=-249,10;CIPOS95=-2,119;CIEND95=-116,2;MATEID=167580_2;EVENT=167580;SU=4;PE=4;SR=0;ALG=PROD;AF=0.0001783;NSAMP=3;MSQ=29.79;AN=16824;AC=3;NS=8432;AC_Hom=0;AC_Het=3;AC_Hemi=0;MAF=0.000177894;HWE=1;NFAM=3
2	242911334	167581_1	N	N[2:242911994[	161.45	LOW	SVTYPE=BND;POS=242911334;STRANDS=+-:4;IMPRECISE;CIPOS=-10,453;CIEND=-375,10;CIPOS95=-1,141;CIEND95=-120,2;MATEID=167581_2;EVENT=167581;SU=4;PE=4;SR=0;ALG=PROD;AF=0.0002972;NSAMP=5;MSQ=28.9;AN=16824;AC=5;NS=8432;AC_Hom=0;AC_Het=5;AC_Hemi=0;MAF=0.00029649;HWE=1;NFAM=5
2	242911478	167580_2	N	]2:242910957]N	110.2	LOW	SVTYPE=BND;POS=242910957;STRANDS=+-:4;IMPRECISE;CIPOS=-249,10;CIEND=-10,400;CIPOS95=-116,2;CIEND95=-2,119;MATEID=167580_1;EVENT=167580;SECONDARY;SU=4;PE=4;SR=0;ALG=PROD;AF=0.0001783;NSAMP=3;MSQ=29.79;AN=16824;AC=3;NS=8432;AC_Hom=0;AC_Het=3;AC_Hemi=0;MAF=0.000177894;HWE=1;NFAM=3
2	242911994	167581_2	N	]2:242911334]N	161.45	LOW	SVTYPE=BND;POS=242911334;STRANDS=+-:4;IMPRECISE;CIPOS=-375,10;CIEND=-10,453;CIPOS95=-120,2;CIEND95=-1,141;MATEID=167581_1;EVENT=167581;SECONDARY;SU=4;PE=4;SR=0;ALG=PROD;AF=0.0002972;NSAMP=5;MSQ=28.9;AN=16824;AC=5;NS=8432;AC_Hom=0;AC_Het=5;AC_Hemi=0;MAF=0.00029649;HWE=1;NFAM=5
2	242912250	167582	N	<DEL>	211.49	PASS	SVTYPE=DEL;POS=242912250;SVLEN=-134;END=242912384;STRANDS=+-:5;CIPOS=-10,8;CIEND=-9,8;CIPOS95=0,0;CIEND95=0,0;SU=5;PE=1;SR=4;ALG=PROD;AF=0.0001784;NSAMP=3;MSQ=58.93;AN=16818;AC=3;NS=8429;AC_Hom=0;AC_Het=3;AC_Hemi=0;MAF=0.000177957;HWE=1;NFAM=3
2	242912283	167583_1	N	N[2:242912512[	3867.51	LOW	SVTYPE=BND;POS=242912283;STRANDS=+-:4;IMPRECISE;CIPOS=-9,8;CIEND=-6,10;CIPOS95=0,0;CIEND95=0,1;MATEID=167583_2;EVENT=167583;SU=4;PE=0;SR=4;ALG=PROD;AF=0.01159;NSAMP=195;MSQ=17.8;AN=16818;AC=195;NS=8429;AC_Hom=0;AC_Het=197;AC_Hemi=0;MAF=0.0116858;HWE=0.631984;NFAM=192
2	242912512	167583_2	N	]2:242912283]N	3867.51	LOW	SVTYPE=BND;POS=242912283;STRANDS=+-:4;IMPRECISE;CIPOS=-6,10;CIEND=-9,8;CIPOS95=0,1;CIEND95=0,0;MATEID=167583_1;EVENT=167583;SECONDARY;SU=4;PE=0;SR=4;ALG=PROD;AF=0.01159;NSAMP=195;MSQ=17.8;AN=16818;AC=195;NS=8429;AC_Hom=0;AC_Het=197;AC_Hemi=0;MAF=0.0116858;HWE=0.631984;NFAM=192
2	242917729	305577_1	N	[2:242964575[N	611.36	PASS	SVTYPE=BND;POS=242917729;STRANDS=--:31;CIPOS=-10,10;CIEND=-3,1;CIPOS95=0,0;CIEND95=0,0;MATEID=305577_2;EVENT=305577;SU=31;PE=19;SR=12;ALG=PROD;AF=5.944e-05;NSAMP=1;MSQ=611.36;AN=16824;AC=1;NS=8432;AC_Hom=0;AC_Het=1;AC_Hemi=0;MAF=5.92979e-05;HWE=1;NFAM=1
2	242919089	305576_2	N	N]2:242910221]	599.34	PASS	SVTYPE=BND;POS=242919089;STRANDS=++:31;CIPOS=-2,1;CIEND=-2,1;CIPOS95=0,0;CIEND95=0,0;MATEID=305576_1;EVENT=305576;SECONDARY;SU=31;PE=15;SR=16;ALG=PROD;AF=5.944e-05;NSAMP=1;MSQ=599.34;AN=16824;AC=1;NS=8432;AC_Hom=0;AC_Het=1;AC_Hemi=0;MAF=5.92979e-05;HWE=1;NFAM=1
2	242919314	167584_1	N	N[2:242952181[	12076.8	LOW	SVTYPE=BND;POS=242919314;STRANDS=+-:253;CIPOS=-3,4;CIEND=-4,3;CIPOS95=0,0;CIEND95=0,0;MATEID=167584_2;EVENT=167584;SU=253;PE=41;SR=212;ALG=PROD;AF=0.004279;NSAMP=70;MSQ=171.26;AN=16826;AC=72;NS=8434;AC_Hom=4;AC_Het=69;AC_Hemi=0;MAF=0.00432772;HWE=0.0104649;NFAM=40
2	242921625	167585_1	N	N[2:242921737[	4550.86	LOW	SVTYPE=BND;POS=242921625;STRANDS=+-:373;CIPOS=-2,2;CIEND=-4,1;CIPOS95=0,0;CIEND95=0,0;MATEID=167585_2;EVENT=167585;SU=373;PE=6;SR=367;ALG=PROD;AF=0.005945;NSAMP=99;MSQ=45.55;AN=16822;AC=100;NS=8432;AC_Hom=2;AC_Het=98;AC_Hemi=0;MAF=0.00592979;HWE=0.255668;NFAM=96
2	242921737	167585_2	N	]2:242921625]N	4550.86	LOW	SVTYPE=BND;POS=242921625;STRANDS=+-:373;CIPOS=-4,1;CIEND=-2,2;CIPOS95=0,0;CIEND95=0,0;MATEID=167585_1;EVENT=167585;SECONDARY;SU=373;PE=6;SR=367;ALG=PROD;AF=0.005945;NSAMP=99;MSQ=45.55;AN=16822;AC=100;NS=8432;AC_Hom=2;AC_Het=98;AC_Hemi=0;MAF=0.00592979;HWE=0.255668;NFAM=96
2	242922103	272490	N	<DUP>	471.79	PASS	SVTYPE=DUP;POS=242922103;SVLEN=116292;END=243038395;STRANDS=-+:47;CIPOS=-30,10;CIEND=-25,30;CIPOS95=0,0;CIEND95=0,0;SU=47;PE=40;SR=7;ALG=PROD;AF=0.000297;NSAMP=4;MSQ=117.61;AN=16834;AC=5;NS=8438;AC_Hom=2;AC_Het=3;AC_Hemi=0;MAF=0.000296279;HWE=0.00059254;NFAM=4
2	242922177	167586_1	N	N[2:242922234[	29774.2	LOW	SVTYPE=BND;POS=242922177;STRANDS=+-:123;CIPOS=-7,4;CIEND=-5,4;CIPOS95=0,0;CIEND95=0,0;MATEID=167586_2;EVENT=167586;SU=123;PE=1;SR=122;ALG=PROD;AF=0.06044;NSAMP=975;MSQ=29.42;AN=16726;AC=1011;NS=8382;AC_Hom=72;AC_Het=941;AC_Hemi=0;MAF=0.0604271;HWE=0.289726;NFAM=937
2	242922234	167586_2	N	]2:242922177]N	29774.2	LOW	SVTYPE=BND;POS=242922177;STRANDS=+-:123;CIPOS=-5,4;CIEND=-7,4;CIPOS95=0,0;CIEND95=0,0;MATEID=167586_1;EVENT=167586;SECONDARY;SU=123;PE=1;SR=122;ALG=PROD;AF=0.06044;NSAMP=975;MSQ=29.42;AN=16726;AC=1011;NS=8382;AC_Hom=72;AC_Het=941;AC_Hemi=0;MAF=0.0604271;HWE=0.289726;NFAM=937
2	242924956	167587	N	<DEL>	737.49	PASS	SVTYPE=DEL;POS=242924956;SVLEN=-40875;END=242965831;STRANDS=+-:28;CIPOS=-2,1;CIEND=-10,10;CIPOS95=0,0;CIEND95=0,0;SU=28;PE=16;SR=12;ALG=PROD;AF=5.944e-05;NSAMP=1;MSQ=737.48;AN=16824;AC=1;NS=8432;AC_Hom=0;AC_Het=1;AC_Hemi=0;MAF=5.92979e-05;HWE=1;NFAM=1
2	242927730	167588_1	N	N[2:242927897[	208707	LOW	SVTYPE=BND;POS=242927730;STRANDS=+-:626;IMPRECISE;CIPOS=-37,20;CIEND=-96,20;CIPOS95=-1,1;CIEND95=-2,2;MATEID=167588_2;EVENT=167588;SU=626;PE=626;SR=0;ALG=PROD;AF=0.06998;NSAMP=1057;MSQ=197;AN=16490;AC=1154;NS=8265;AC_Hom=194;AC_Het=963;AC_Hemi=0;MAF=0.069994;HWE=6.91973e-17;NFAM=1025
2	242927897	167588_2	N	]2:242927730]N	208707	LOW	SVTYPE=BND;POS=242927730;STRANDS=+-:626;IMPRECISE;CIPOS=-96,20;CIEND=-37,20;CIPOS95=-2,2;CIEND95=-1,1;MATEID=167588_1;EVENT=167588;SECONDARY;SU=626;PE=626;SR=0;ALG=PROD;AF=0.06998;NSAMP=1057;MSQ=197;AN=16490;AC=1154;NS=8265;AC_Hom=194;AC_Het=963;AC_Hemi=0;MAF=0.069994;HWE=6.91973e-17;NFAM=1025
2	242929441	272491_1	N	]2:242929655]N	1.88613e+06	LOW	SVTYPE=BND;POS=242929441;STRANDS=-+:66;CIPOS=-10,9;CIEND=-11,18;CIPOS95=0,0;CIEND95=0,0;MATEID=272491_2;EVENT=272491;SU=66;PE=17;SR=49;ALG=PROD;AF=0.5936;NSAMP=8405;MSQ=223.86;AN=16822;AC=9986;NS=8432;AC_Hom=3168;AC_Het=6841;AC_Hemi=0;MAF=0.406487;HWE=0;NFAM=7383
2	242929655	272491_2	N	N[2:242929441[	1.88613e+06	LOW	SVTYPE=BND;POS=242929441;STRANDS=-+:66;CIPOS=-11,18;CIEND=-10,9;CIPOS95=0,0;CIEND95=0,0;MATEID=272491_1;EVENT=272491;SECONDARY;SU=66;PE=17;SR=49;ALG=PROD;AF=0.5936;NSAMP=8405;MSQ=223.86;AN=16822;AC=9986;NS=8432;AC_Hom=3168;AC_Het=6841;AC_Hemi=0;MAF=0.406487;HWE=0;NFAM=7383
2	242930153	167589_1	N	N[2:242930574[	15.03	LOW	SVTYPE=BND;POS=242930153;STRANDS=+-:5;CIPOS=-10,10;CIEND=-10,10;CIPOS95=0,0;CIEND95=0,0;MATEID=167589_2;EVENT=167589;SU=5;PE=0;SR=5;ALG=PROD;AF=5.945e-05;NSAMP=1;MSQ=14.92;AN=16820;AC=1;NS=8430;AC_Hom=0;AC_Het=1;AC_Hemi=0;MAF=5.9312e-05;HWE=1;NFAM=1
2	242930574	167589_2	N	]2:242930153]N	15.03	LOW	SVTYPE=BND;POS=242930153;STRANDS=+-:5;CIPOS=-10,10;CIEND=-10,10;CIPOS95=0,0;CIEND95=0,0;MATEID=167589_1;EVENT=167589;SECONDARY;SU=5;PE=0;SR=5;ALG=PROD;AF=5.945e-05;NSAMP=1;MSQ=14.92;AN=16820;AC=1;NS=8430;AC_Hom=0;AC_Het=1;AC_Hemi=0;MAF=5.9312e-05;HWE=1;NFAM=1
2	242931662	272493_1	N	]2:242932447]N	381514	LOW	SVTYPE=BND;POS=242931662;STRANDS=-+:16;IMPRECISE;CIPOS=-383,211;CIEND=-37,144;CIPOS95=-143,143;CIEND95=-37,91;MATEID=272493_2;EVENT=272493;SU=16;PE=16;SR=0;ALG=SUM;AF=0.4436;NSAMP=6107;MSQ=62.2;RETAINED;AN=16820;AC=7461;NS=8430;AC_Hom=2714;AC_Het=4767;AC_Hemi=0;MAF=0.443713;HWE=8.55058e-41;NFAM=5454
2	242931690	272496_1	N	]2:242932787]N	8213.34	LOW	SVTYPE=BND;POS=242931690;STRANDS=-+:35;IMPRECISE;CIPOS=-63,50;CIEND=-43,140;CIPOS95=-6,6;CIEND95=-23,23;MATEID=272496_2;EVENT=272496;SU=35;PE=35;SR=0;ALG=PROD;AF=0.0321;NSAMP=540;MSQ=13.47;AN=16822;AC=540;NS=8431;AC_Hom=0;AC_Het=543;AC_Hemi=0;MAF=0.0322026;HWE=0.000288952;NFAM=528
2	242932056	167592	N	<DEL>	603768	PASS	SVTYPE=DEL;POS=242932056;SVLEN=-337;END=242932393;STRANDS=+-:27;IMPRECISE;CIPOS=-50,19;CIEND=-18,41;CIPOS95=-3,3;CIEND95=-1,1;SU=27;PE=26;SR=1;ALG=PROD;AF=0.2901;NSAMP=4054;MSQ=148.74;RETAINED;AN=16820;AC=4880;NS=8430;AC_Hom=1654;AC_Het=3232;AC_Hemi=0;MAF=0.289798;HWE=4.10996e-10;NFAM=3490
2	242932447	272493_2	N	N[2:242931662[	381514	LOW	SVTYPE=BND;POS=242931662;STRANDS=-+:16;IMPRECISE;CIPOS=-37,144;CIEND=-383,211;CIPOS95=-37,91;CIEND95=-143,143;MATEID=272493_1;EVENT=272493;SECONDARY;SU=16;PE=16;SR=0;ALG=SUM;AF=0.4436;NSAMP=6107;MSQ=62.2;RETAINED;AN=16820;AC=7461;NS=8430;AC_Hom=2714;AC_Het=4767;AC_Hemi=0;MAF=0.443713;HWE=8.55058e-41;NFAM=5454
2	242932787	272496_2	N	N[2:242931690[	8213.34	LOW	SVTYPE=BND;POS=242931690;STRANDS=-+:35;IMPRECISE;CIPOS=-43,140;CIEND=-63,50;CIPOS95=-23,23;CIEND95=-6,6;MATEID=272496_1;EVENT=272496;SECONDARY;SU=35;PE=35;SR=0;ALG=PROD;AF=0.0321;NSAMP=540;MSQ=13.47;AN=16822;AC=540;NS=8431;AC_Hom=0;AC_Het=543;AC_Hemi=0;MAF=0.0322026;HWE=0.000288952;NFAM=528
2	242934934	305578_1	N	[2:243062360[N	44.58	LOW	SVTYPE=BND;POS=242934934;STRANDS=--:6;IMPRECISE;CIPOS=-10,10;CIEND=-10,8;CIPOS95=-1,0;CIEND95=-1,0;MATEID=305578_2;EVENT=305578;SU=6;PE=4;SR=2;ALG=PROD;AF=5.94e-05;NSAMP=1;MSQ=44.58;AN=16834;AC=1;NS=8438;AC_Hom=0;AC_Het=1;AC_Hemi=0;MAF=5.92557e-05;HWE=1;NFAM=1
2	242936128	167595	N	<DEL>	1268.2	PASS	SVTYPE=DEL;POS=242936128;SVLEN=-43896;END=242980024;STRANDS=+-:53;CIPOS=-26,30;CIEND=-30,25;CIPOS95=0,0;CIEND95=0,0;SU=53;PE=28;SR=25;ALG=PROD;AF=0.0001783;NSAMP=3;MSQ=422.56;AN=16826;AC=3;NS=8433;AC_Hom=0;AC_Het=3;AC_Hemi=0;MAF=0.000177873;HWE=1;NFAM=3
2	242938726	167596_1	N	N[2:242952779[	24026.7	PASS	SVTYPE=BND;POS=242938726;STRANDS=+-:926;CIPOS=-2,2;CIEND=-2,1;CIPOS95=0,0;CIEND95=0,0;MATEID=167596_2;EVENT=167596;SU=926;PE=613;SR=313;ALG=PROD;AF=0.003209;NSAMP=54;MSQ=444.89;RETAINED;AN=16826;AC=54;NS=8434;AC_Hom=0;AC_Het=54;AC_Hemi=0;MAF=0.00320133;HWE=1;NFAM=54
2	242941934	167598	N	<DEL>	4331.28	PASS	SVTYPE=DEL;POS=242941934;SVLEN=-13505;END=242955439;STRANDS=+-:177;CIPOS=-25,26;CIEND=-10,7;CIPOS95=0,0;CIEND95=0,0;SU=177;PE=115;SR=62;ALG=PROD;AF=0.0006538;NSAMP=10;MSQ=433.1;AN=16824;AC=11;NS=8432;AC_Hom=2;AC_Het=9;AC_Hemi=0;MAF=0.000652277;HWE=0.0032581;NFAM=10
2	242945584	167601_1	N	N[2:242958465[	2046.74	PASS	SVTYPE=BND;POS=242945584;STRANDS=+-:54;CIPOS=-30,10;CIEND=-10,10;CIPOS95=0,0;CIEND95=0,0;MATEID=167601_2;EVENT=167601;SU=54;PE=13;SR=41;ALG=PROD;AF=0.0002972;NSAMP=5;MSQ=409.35;AN=16824;AC=5;NS=8432;AC_Hom=0;AC_Het=5;AC_Hemi=0;MAF=0.00029649;HWE=1;NFAM=4
2	242945599	272497_1	N	]2:242946174]N	39643.1	LOW	SVTYPE=BND;POS=242945599;STRANDS=-+:4;IMPRECISE;CIPOS=-254,10;CIEND=-10,318;CIPOS95=-142,1;CIEND95=-2,83;MATEID=272497_2;EVENT=272497;SU=4;PE=4;SR=0;ALG=PROD;AF=0.1196;NSAMP=1936;MSQ=19.59;AN=16818;AC=2011;NS=8429;AC_Hom=150;AC_Het=1866;AC_Hemi=0;MAF=0.119587;HWE=8.16856e-07;NFAM=1835
2	242945652	167599	N	<DEL>	730904	PASS	SVTYPE=DEL;POS=242945652;SVLEN=-248;END=242945900;STRANDS=+-:147;IMPRECISE;CIPOS=-280,381;CIEND=-371,189;CIPOS95=-152,152;CIEND95=-125,125;SU=147;PE=147;SR=0;ALG=SUM;AF=0.3411;NSAMP=5543;MSQ=131.63;RETAINED;AN=16818;AC=5737;NS=8429;AC_Hom=388;AC_Het=5357;AC_Hemi=0;MAF=0.340788;HWE=0;NFAM=4966
2	242946095	167602_1	N	N[2:242958465[	1279.45	PASS	SVTYPE=BND;POS=242946095;STRANDS=+-:4;IMPRECISE;CIPOS=-10,216;CIEND=-380,10;CIPOS95=-3,50;CIEND95=-142,0;MATEID=167602_2;EVENT=167602;SU=4;PE=4;SR=0;ALG=PROD;AF=0.0002972;NSAMP=5;MSQ=255.88;AN=16824;AC=5;NS=8432;AC_Hom=0;AC_Het=5;AC_Hemi=0;MAF=0.00029649;HWE=1;NFAM=4
2	242946174	272497_2	N	N[2:242945599[	39643.1	LOW	SVTYPE=BND;POS=242945599;STRANDS=-+:4;IMPRECISE;CIPOS=-10,318;CIEND=-254,10;CIPOS95=-2,83;CIEND95=-142,1;MATEID=272497_1;EVENT=272497;SECONDARY;SU=4;PE=4;SR=0;ALG=PROD;AF=0.1196;NSAMP=1936;MSQ=19.59;AN=16818;AC=2011;NS=8429;AC_Hom=150;AC_Het=1866;AC_Hemi=0;MAF=0.119587;HWE=8.16856e-07;NFAM=1835
2	242948606	167603_1	N	N[2:242949130[	14703.7	LOW	SVTYPE=BND;POS=242948606;STRANDS=+-:8;IMPRECISE;CIPOS=-30,451;CIEND=-404,30;CIPOS95=-30,85;CIEND95=-145,30;MATEID=167603_2;EVENT=167603;SU=8;PE=8;SR=0;ALG=PROD;AF=0.02592;NSAMP=436;MSQ=32.77;AN=16818;AC=436;NS=8429;AC_Hom=0;AC_Het=437;AC_Hemi=0;MAF=0.0259224;HWE=0.00736206;NFAM=428
2	242948606	167604_1	N	N[2:242951111[	1287.07	LOW	SVTYPE=BND;POS=242948606;STRANDS=+-:4;IMPRECISE;CIPOS=-10,383;CIEND=-541,10;CIPOS95=-2,124;CIEND95=-193,0;MATEID=167604_2;EVENT=167604;SU=4;PE=4;SR=0;ALG=PROD;AF=0.00327;NSAMP=55;MSQ=22.18;AN=16818;AC=55;NS=8429;AC_Hom=0;AC_Het=55;AC_Hemi=0;MAF=0.00326255;HWE=1;NFAM=55
2	242948672	167605_1	N	N[2:242952681[	24753.4	LOW	SVTYPE=BND;POS=242948672;STRANDS=+-:570;IMPRECISE;CIPOS=-126,814;CIEND=-496,112;CIPOS95=-120,120;CIEND95=-89,89;MATEID=167605_2;EVENT=167605;SU=570;PE=570;SR=0;ALG=SUM;AF=0.02842;NSAMP=476;MSQ=51.29;RETAINED;AN=16822;AC=478;NS=8431;AC_Hom=4;AC_Het=475;AC_Hemi=0;MAF=0.0284071;HWE=0.0709365;NFAM=465
2	242949130	167603_2	N	]2:242948606]N	14703.7	LOW	SVTYPE=BND;POS=242948606;STRANDS=+-:8;IMPRECISE;CIPOS=-404,30;CIEND=-30,451;CIPOS95=-145,30;CIEND95=-30,85;MATEID=167603_1;EVENT=167603;SECONDARY;SU=8;PE=8;SR=0;ALG=PROD;AF=0.02592;NSAMP=436;MSQ=32.77;AN=16818;AC=436;NS=8429;AC_Hom=0;AC_Het=437;AC_Hemi=0;MAF=0.0259224;HWE=0.00736206;NFAM=428
2	242950453	167608_1	N	N[2:242952732[	12275.5	LOW	SVTYPE=BND;POS=242950453;STRANDS=+-:37;IMPRECISE;CIPOS=-27,454;CIEND=-172,50;CIPOS95=-27,84;CIEND95=-25,25;MATEID=167608_2;EVENT=167608;SU=37;PE=37;SR=0;ALG=PROD;AF=0.03751;NSAMP=629;MSQ=18.39;AN=16822;AC=631;NS=8431;AC_Hom=4;AC_Het=630;AC_Hemi=0;MAF=0.0375993;HWE=0.000755291;NFAM=603
2	242951111	167604_2	N	]2:242948606]N	1287.07	LOW	SVTYPE=BND;POS=242948606;STRANDS=+-:4;IMPRECISE;CIPOS=-541,10;CIEND=-10,383;CIPOS95=-193,0;CIEND95=-2,124;MATEID=167604_1;EVENT=167604;SECONDARY;SU=4;PE=4;SR=0;ALG=PROD;AF=0.00327;NSAMP=55;MSQ=22.18;AN=16818;AC=55;NS=8429;AC_Hom=0;AC_Het=55;AC_Hemi=0;MAF=0.00326255;HWE=1;NFAM=55
2	242951176	272498_1	N	]2:242951460]N	353691	LOW	SVTYPE=BND;POS=242951176;STRANDS=-+:6;IMPRECISE;CIPOS=-238,10;CIEND=-10,380;CIPOS95=-135,1;CIEND95=-1,152;MATEID=272498_2;EVENT=272498;SU=6;PE=6;SR=0;ALG=PROD;AF=0.4683;NSAMP=5704;MSQ=61.58;AN=16668;AC=7806;NS=8354;AC_Hom=4212;AC_Het=3614;AC_Hemi=0;MAF=0.468398;HWE=3.05989e-33;NFAM=4993
2	242951460	272498_2	N	N[2:242951176[	353691	LOW	SVTYPE=BND;POS=242951176;STRANDS=-+:6;IMPRECISE;CIPOS=-10,380;CIEND=-238,10;CIPOS95=-1,152;CIEND95=-135,1;MATEID=272498_1;EVENT=272498;SECONDARY;SU=6;PE=6;SR=0;ALG=PROD;AF=0.4683;NSAMP=5704;MSQ=61.58;AN=16668;AC=7806;NS=8354;AC_Hom=4212;AC_Het=3614;AC_Hemi=0;MAF=0.468398;HWE=3.05989e-33;NFAM=4993
2	242952177	167609_1	N	N[2:242952689[	6954.78	LOW	SVTYPE=BND;POS=242952177;STRANDS=+-:5;IMPRECISE;CIPOS=-10,448;CIEND=-357,10;CIPOS95=0,156;CIEND95=-103,2;MATEID=167609_2;EVENT=167609;SU=5;PE=5;SR=0;ALG=PROD;AF=0.01707;NSAMP=286;MSQ=22.93;AN=16818;AC=287;NS=8430;AC_Hom=2;AC_Het=288;AC_Hemi=0;MAF=0.0172005;HWE=0.522353;NFAM=283
2	242952181	167584_2	N	]2:242919314]N	12076.8	LOW	SVTYPE=BND;POS=242919314;STRANDS=+-:253;CIPOS=-4,3;CIEND=-3,4;CIPOS95=0,0;CIEND95=0,0;MATEID=167584_1;EVENT=167584;SECONDARY;SU=253;PE=41;SR=212;ALG=PROD;AF=0.004279;NSAMP=70;MSQ=171.26;AN=16826;AC=72;NS=8434;AC_Hom=4;AC_Het=69;AC_Hemi=0;MAF=0.00432772;HWE=0.0104649;NFAM=40
2	242952681	167605_2	N	]2:242948672]N	24753.4	LOW	SVTYPE=BND;POS=242948672;STRANDS=+-:570;IMPRECISE;CIPOS=-496,112;CIEND=-126,814;CIPOS95=-89,89;CIEND95=-120,120;MATEID=167605_1;EVENT=167605;SECONDARY;SU=570;PE=570;SR=0;ALG=SUM;AF=0.02842;NSAMP=476;MSQ=51.29;RETAINED;AN=16822;AC=478;NS=8431;AC_Hom=4;AC_Het=475;AC_Hemi=0;MAF=0.0284071;HWE=0.0709365;NFAM=465
2	242952689	167609_2	N	]2:242952177]N	6954.78	LOW	SVTYPE=BND;POS=242952177;STRANDS=+-:5;IMPRECISE;CIPOS=-357,10;CIEND=-10,448;CIPOS95=-103,2;CIEND95=0,156;MATEID=167609_1;EVENT=167609;SECONDARY;SU=5;PE=5;SR=0;ALG=PROD;AF=0.01707;NSAMP=286;MSQ=22.93;AN=16818;AC=287;NS=8430;AC_Hom=2;AC_Het=288;AC_Hemi=0;MAF=0.0172005;HWE=0.522353;NFAM=283
2	242952732	167608_2	N	]2:242950453]N	12275.5	LOW	SVTYPE=BND;POS=242950453;STRANDS=+-:37;IMPRECISE;CIPOS=-172,50;CIEND=-27,454;CIPOS95=-25,25;CIEND95=-27,84;MATEID=167608_1;EVENT=167608;SECONDARY;SU=37;PE=37;SR=0;ALG=PROD;AF=0.03751;NSAMP=629;MSQ=18.39;AN=16822;AC=631;NS=8431;AC_Hom=4;AC_Het=630;AC_Hemi=0;MAF=0.0375993;HWE=0.000755291;NFAM=603
2	242952779	167596_2	N	]2:242938726]N	24026.7	PASS	SVTYPE=BND;POS=242938726;STRANDS=+-:926;CIPOS=-2,1;CIEND=-2,2;CIPOS95=0,0;CIEND95=0,0;MATEID=167596_1;EVENT=167596;SECONDARY;SU=926;PE=613;SR=313;ALG=PROD;AF=0.003209;NSAMP=54;MSQ=444.89;RETAINED;AN=16826;AC=54;NS=8434;AC_Hom=0;AC_Het=54;AC_Hemi=0;MAF=0.00320133;HWE=1;NFAM=54
2	242957095	167610	N	<DEL>	552.14	PASS	SVTYPE=DEL;POS=242957095;SVLEN=-33789;END=242990884;STRANDS=+-:22;CIPOS=-8,10;CIEND=-10,10;CIPOS95=0,0;CIEND95=0,0;SU=22;PE=15;SR=7;ALG=PROD;AF=5.943e-05;NSAMP=1;MSQ=551.63;AN=16826;AC=1;NS=8433;AC_Hom=0;AC_Het=1;AC_Hemi=0;MAF=5.92909e-05;HWE=1;NFAM=1
2	242957968	167611	N	<DEL>	443.6	PASS	SVTYPE=DEL;POS=242957968;SVLEN=-4780;END=242962748;STRANDS=+-:17;CIPOS=-6,10;CIEND=-10,10;CIPOS95=0,0;CIEND95=0,0;SU=17;PE=11;SR=6;ALG=PROD;AF=5.944e-05;NSAMP=1;MSQ=443.6;AN=16824;AC=1;NS=8432;AC_Hom=0;AC_Het=1;AC_Hemi=0;MAF=5.92979e-05;HWE=1;NFAM=1
2	242958465	167601_2	N	]2:242945584]N	2046.74	PASS	SVTYPE=BND;POS=242945584;STRANDS=+-:54;CIPOS=-10,10;CIEND=-30,10;CIPOS95=0,0;CIEND95=0,0;MATEID=167601_1;EVENT=167601;SECONDARY;SU=54;PE=13;SR=41;ALG=PROD;AF=0.0002972;NSAMP=5;MSQ=409.35;AN=16824;AC=5;NS=8432;AC_Hom=0;AC_Het=5;AC_Hemi=0;MAF=0.00029649;HWE=1;NFAM=4
2	242958465	167602_2	N	]2:242946095]N	1279.45	PASS	SVTYPE=BND;POS=242946095;STRANDS=+-:4;IMPRECISE;CIPOS=-380,10;CIEND=-10,216;CIPOS95=-142,0;CIEND95=-3,50;MATEID=167602_1;EVENT=167602;SECONDARY;SU=4;PE=4;SR=0;ALG=PROD;AF=0.0002972;NSAMP=5;MSQ=255.88;AN=16824;AC=5;NS=8432;AC_Hom=0;AC_Het=5;AC_Hemi=0;MAF=0.00029649;HWE=1;NFAM=4
2	242961570	167613_1	N	N[2:242961662[	461.82	LOW	SVTYPE=BND;POS=242961570;STRANDS=+-:18;CIPOS=-23,22;CIEND=-23,22;CIPOS95=0,0;CIEND95=0,0;MATEID=167613_2;EVENT=167613;SU=18;PE=0;SR=18;ALG=PROD;AF=0.0001189;NSAMP=2;MSQ=230.72;AN=16824;AC=2;NS=8432;AC_Hom=0;AC_Het=2;AC_Hemi=0;MAF=0.000118596;HWE=1;NFAM=2
2	242961662	167613_2	N	]2:242961570]N	461.82	LOW	SVTYPE=BND;POS=242961570;STRANDS=+-:18;CIPOS=-23,22;CIEND=-23,22;CIPOS95=0,0;CIEND95=0,0;MATEID=167613_1;EVENT=167613;SECONDARY;SU=18;PE=0;SR=18;ALG=PROD;AF=0.0001189;NSAMP=2;MSQ=230.72;AN=16824;AC=2;NS=8432;AC_Hom=0;AC_Het=2;AC_Hemi=0;MAF=0.000118596;HWE=1;NFAM=2
2	242961894	167615_1	N	N[2:242961998[	7825.68	LOW	SVTYPE=BND;POS=242961894;STRANDS=+-:4;CIPOS=-9,8;CIEND=-9,8;CIPOS95=0,0;CIEND95=0,0;MATEID=167615_2;EVENT=167615;SU=4;PE=0;SR=4;ALG=PROD;AF=0.01379;NSAMP=232;MSQ=33.15;RETAINED;AN=16824;AC=232;NS=8432;AC_Hom=0;AC_Het=232;AC_Hemi=0;MAF=0.0137571;HWE=0.411971;NFAM=215
2	242961998	167615_2	N	]2:242961894]N	7825.68	LOW	SVTYPE=BND;POS=242961894;STRANDS=+-:4;CIPOS=-9,8;CIEND=-9,8;CIPOS95=0,0;CIEND95=0,0;MATEID=167615_1;EVENT=167615;SECONDARY;SU=4;PE=0;SR=4;ALG=PROD;AF=0.01379;NSAMP=232;MSQ=33.15;RETAINED;AN=16824;AC=232;NS=8432;AC_Hom=0;AC_Het=232;AC_Hemi=0;MAF=0.0137571;HWE=0.411971;NFAM=215
2	242962368	167616	N	<DEL>	707.43	PASS	SVTYPE=DEL;POS=242962368;SVLEN=-57654;END=243020022;STRANDS=+-:13;IMPRECISE;CIPOS=-28,356;CIEND=-177,30;CIPOS95=-28,91;CIEND95=-49,30;SU=13;PE=13;SR=0;ALG=PROD;AF=0.0001189;NSAMP=2;MSQ=353.71;AN=16824;AC=2;NS=8432;AC_Hom=0;AC_Het=2;AC_Hemi=0;MAF=0.000118596;HWE=1;NFAM=2
2	242962823	272499	N	<DUP>	89.7	PASS	SVTYPE=DUP;POS=242962823;SVLEN=1518;END=242964341;STRANDS=-+:11;IMPRECISE;CIPOS=-9,10;CIEND=-2,9;CIPOS95=-3,3;CIEND95=0,9;SU=11;PE=10;SR=1;ALG=PROD;AF=0.0001188;NSAMP=2;MSQ=34.16;AN=16828;AC=2;NS=8434;AC_Hom=0;AC_Het=2;AC_Hemi=0;MAF=0.000118568;HWE=1;NFAM=2
2	242963353	272500_1	N	]2:242964275]N	3764.48	LOW	SVTYPE=BND;POS=242963353;STRANDS=-+:4;IMPRECISE;CIPOS=-34,10;CIEND=-10,185;CIPOS95=-17,3;CIEND95=-2,82;MATEID=272500_2;EVENT=272500;SU=4;PE=4;SR=0;ALG=PROD;AF=0.01611;NSAMP=271;MSQ=12.42;AN=16824;AC=271;NS=8432;AC_Hom=0;AC_Het=272;AC_Hemi=0;MAF=0.016129;HWE=0.283655;NFAM=271
2	242963517	167617_1	N	N[2:242964161[	16828.6	LOW	SVTYPE=BND;POS=242963517;STRANDS=+-:910;IMPRECISE;CIPOS=-302,705;CIEND=-562,257;CIPOS95=-145,145;CIEND95=-126,126;MATEID=167617_2;EVENT=167617;SU=910;PE=909;SR=1;ALG=SUM;AF=0.02318;NSAMP=390;MSQ=42.64;RETAINED;AN=16824;AC=390;NS=8432;AC_Hom=0;AC_Het=390;AC_Hemi=0;MAF=0.0231262;HWE=0.0247238;NFAM=380
2	242963758	272502_1	N	]2:242964390]N	29998.6	LOW	SVTYPE=BND;POS=242963758;STRANDS=-+:5;IMPRECISE;CIPOS=-213,50;CIEND=-50,325;CIPOS95=-55,50;CIEND95=-50,81;MATEID=272502_2;EVENT=272502;SU=5;PE=5;SR=0;ALG=PROD;AF=0.1022;NSAMP=1717;MSQ=16.44;RETAINED;AN=16824;AC=1719;NS=8432;AC_Hom=6;AC_Het=1723;AC_Hemi=0;MAF=0.102526;HWE=5.45299e-38;NFAM=1629
2	242964161	167617_2	N	]2:242963517]N	16828.6	LOW	SVTYPE=BND;POS=242963517;STRANDS=+-:910;IMPRECISE;CIPOS=-562,257;CIEND=-302,705;CIPOS95=-126,126;CIEND95=-145,145;MATEID=167617_1;EVENT=167617;SECONDARY;SU=910;PE=909;SR=1;ALG=SUM;AF=0.02318;NSAMP=390;MSQ=42.64;RETAINED;AN=16824;AC=390;NS=8432;AC_Hom=0;AC_Het=390;AC_Hemi=0;MAF=0.0231262;HWE=0.0247238;NFAM=380
2	242964221	272503_1	N	]2:242964715]N	9465.71	LOW	SVTYPE=BND;POS=242964221;STRANDS=-+:16;CIPOS=-29,28;CIEND=-29,28;CIPOS95=0,0;CIEND95=0,0;MATEID=272503_2;EVENT=272503;SU=16;PE=0;SR=16;ALG=PROD;AF=0.03691;NSAMP=621;MSQ=13.69;AN=16824;AC=621;NS=8432;AC_Hom=0;AC_Het=624;AC_Hemi=0;MAF=0.0370019;HWE=1.02682e-05;NFAM=597
2	242964275	272500_2	N	N[2:242963353[	3764.48	LOW	SVTYPE=BND;POS=242963353;STRANDS=-+:4;IMPRECISE;CIPOS=-10,185;CIEND=-34,10;CIPOS95=-2,82;CIEND95=-17,3;MATEID=272500_1;EVENT=272500;SECONDARY;SU=4;PE=4;SR=0;ALG=PROD;AF=0.01611;NSAMP=271;MSQ=12.42;AN=16824;AC=271;NS=8432;AC_Hom=0;AC_Het=272;AC_Hemi=0;MAF=0.016129;HWE=0.283655;NFAM=271
2	242964390	272502_2	N	N[2:242963758[	29998.6	LOW	SVTYPE=BND;POS=242963758;STRANDS=-+:5;IMPRECISE;CIPOS=-50,325;CIEND=-213,50;CIPOS95=-50,81;CIEND95=-55,50;MATEID=272502_1;EVENT=272502;SECONDARY;SU=5;PE=5;SR=0;ALG=PROD;AF=0.1022;NSAMP=1717;MSQ=16.44;RETAINED;AN=16824;AC=1719;NS=8432;AC_Hom=6;AC_Het=1723;AC_Hemi=0;MAF=0.102526;HWE=5.45299e-38;NFAM=1629
2	242964575	305577_2	N	[2:242917729[N	611.36	PASS	SVTYPE=BND;POS=242964575;STRANDS=--:31;CIPOS=-3,1;CIEND=-10,10;CIPOS95=0,0;CIEND95=0,0;MATEID=305577_1;EVENT=305577;SECONDARY;SU=31;PE=19;SR=12;ALG=PROD;AF=5.944e-05;NSAMP=1;MSQ=611.36;AN=16824;AC=1;NS=8432;AC_Hom=0;AC_Het=1;AC_Hemi=0;MAF=5.92979e-05;HWE=1;NFAM=1
2	242964715	272503_2	N	N[2:242964221[	9465.71	LOW	SVTYPE=BND;POS=242964221;STRANDS=-+:16;CIPOS=-29,28;CIEND=-29,28;CIPOS95=0,0;CIEND95=0,0;MATEID=272503_1;EVENT=272503;SECONDARY;SU=16;PE=0;SR=16;ALG=PROD;AF=0.03691;NSAMP=621;MSQ=13.69;AN=16824;AC=621;NS=8432;AC_Hom=0;AC_Het=624;AC_Hemi=0;MAF=0.0370019;HWE=1.02682e-05;NFAM=597
2	242965508	167619	N	<DEL>	2634.69	PASS	SVTYPE=DEL;POS=242965508;SVLEN=-5268;END=242970776;STRANDS=+-:103;CIPOS=-26,27;CIEND=-28,24;CIPOS95=0,0;CIEND95=0,0;SU=103;PE=65;SR=38;ALG=PROD;AF=0.0002972;NSAMP=5;MSQ=526.94;AN=16824;AC=5;NS=8432;AC_Hom=0;AC_Het=5;AC_Hemi=0;MAF=0.00029649;HWE=1;NFAM=4
2	242966318	167620_1	N	N[2:242966799[	7.97	LOW	SVTYPE=BND;POS=242966318;STRANDS=+-:4;CIPOS=-9,8;CIEND=-9,8;CIPOS95=0,0;CIEND95=0,0;MATEID=167620_2;EVENT=167620;SU=4;PE=0;SR=4;ALG=PROD;AF=5.944e-05;NSAMP=1;MSQ=6.83;AN=16824;AC=1;NS=8433;AC_Hom=0;AC_Het=1;AC_Hemi=0;MAF=5.92909e-05;HWE=1;NFAM=1
2	242966799	167620_2	N	]2:242966318]N	7.97	LOW	SVTYPE=BND;POS=242966318;STRANDS=+-:4;CIPOS=-9,8;CIEND=-9,8;CIPOS95=0,0;CIEND95=0,0;MATEID=167620_1;EVENT=167620;SECONDARY;SU=4;PE=0;SR=4;ALG=PROD;AF=5.944e-05;NSAMP=1;MSQ=6.83;AN=16824;AC=1;NS=8433;AC_Hom=0;AC_Het=1;AC_Hemi=0;MAF=5.92909e-05;HWE=1;NFAM=1
2	242969809	167621_1	N	N[2:242975277[	196.47	LOW	SVTYPE=BND;POS=242969809;STRANDS=+-:12;CIPOS=-5,5;CIEND=-6,2;CIPOS95=0,0;CIEND95=0,0;MATEID=167621_2;EVENT=167621;SU=12;PE=6;SR=6;ALG=PROD;AF=5.943e-05;NSAMP=1;MSQ=194.43;AN=16826;AC=1;NS=8433;AC_Hom=0;AC_Het=1;AC_Hemi=0;MAF=5.92909e-05;HWE=1;NFAM=1
2	242971231	167622	N	<DEL>	687.39	PASS	SVTYPE=DEL;POS=242971231;SVLEN=-3197;END=242974428;STRANDS=+-:21;IMPRECISE;CIPOS=-10,154;CIEND=-154,9;CIPOS95=-3,31;CIEND95=-31,0;SU=21;PE=21;SR=0;ALG=PROD;AF=5.943e-05;NSAMP=1;MSQ=686.38;AN=16826;AC=1;NS=8433;AC_Hom=0;AC_Het=1;AC_Hemi=0;MAF=5.92909e-05;HWE=1;NFAM=1
2	242973118	167623	N	<DEL>	611.36	PASS	SVTYPE=DEL;POS=242973118;SVLEN=-8301;END=242981419;STRANDS=+-:23;CIPOS=-9,10;CIEND=-5,2;CIPOS95=0,0;CIEND95=0,0;SU=23;PE=15;SR=8;ALG=PROD;AF=5.944e-05;NSAMP=1;MSQ=611.36;AN=16824;AC=1;NS=8432;AC_Hom=0;AC_Het=1;AC_Hemi=0;MAF=5.92979e-05;HWE=1;NFAM=1
2	242975239	167624_1	N	N[2:242975327[	3128.94	LOW	SVTYPE=BND;POS=242975239;STRANDS=+-:20;CIPOS=-9,8;CIEND=-9,8;CIPOS95=0,0;CIEND95=0,0;MATEID=167624_2;EVENT=167624;SU=20;PE=0;SR=20;ALG=PROD;AF=0.005527;NSAMP=93;MSQ=33.18;AN=16826;AC=93;NS=8433;AC_Hom=0;AC_Het=93;AC_Hemi=0;MAF=0.00551405;HWE=1;NFAM=92
2	242975277	167621_2	N	]2:242969809]N	196.47	LOW	SVTYPE=BND;POS=242969809;STRANDS=+-:12;CIPOS=-6,2;CIEND=-5,5;CIPOS95=0,0;CIEND95=0,0;MATEID=167621_1;EVENT=167621;SECONDARY;SU=12;PE=6;SR=6;ALG=PROD;AF=5.943e-05;NSAMP=1;MSQ=194.43;AN=16826;AC=1;NS=8433;AC_Hom=0;AC_Het=1;AC_Hemi=0;MAF=5.92909e-05;HWE=1;NFAM=1
2	242975327	167624_2	N	]2:242975239]N	3128.94	LOW	SVTYPE=BND;POS=242975239;STRANDS=+-:20;CIPOS=-9,8;CIEND=-9,8;CIPOS95=0,0;CIEND95=0,0;MATEID=167624_1;EVENT=167624;SECONDARY;SU=20;PE=0;SR=20;ALG=PROD;AF=0.005527;NSAMP=93;MSQ=33.18;AN=16826;AC=93;NS=8433;AC_Hom=0;AC_Het=93;AC_Hemi=0;MAF=0.00551405;HWE=1;NFAM=92
2	242987061	272504_1	N	]2:242987937]N	63317.2	LOW	SVTYPE=BND;POS=242987061;STRANDS=-+:20;IMPRECISE;CIPOS=-272,148;CIEND=-158,438;CIPOS95=-112,112;CIEND95=-127,127;MATEID=272504_2;EVENT=272504;SU=20;PE=20;SR=0;ALG=SUM;AF=0.1746;NSAMP=2930;MSQ=20.93;AN=16824;AC=2937;NS=8432;AC_Hom=14;AC_Het=2933;AC_Hemi=0;MAF=0.174751;HWE=0;NFAM=2582
2	242987188	167625_1	N	N[2:242987352[	15627.2	LOW	SVTYPE=BND;POS=242987188;STRANDS=+-:43;IMPRECISE;CIPOS=-37,57;CIEND=-46,50;CIPOS95=-6,6;CIEND95=-4,4;MATEID=167625_2;EVENT=167625;SU=43;PE=43;SR=0;ALG=PROD;AF=0.006723;NSAMP=111;MSQ=139.54;AN=16808;AC=113;NS=8424;AC_Hom=4;AC_Het=109;AC_Hemi=0;MAF=0.00670703;HWE=0.0540481;NFAM=107
2	242987352	167625_2	N	]2:242987188]N	15627.2	LOW	SVTYPE=BND;POS=242987188;STRANDS=+-:43;IMPRECISE;CIPOS=-46,50;CIEND=-37,57;CIPOS95=-4,4;CIEND95=-6,6;MATEID=167625_1;EVENT=167625;SECONDARY;SU=43;PE=43;SR=0;ALG=PROD;AF=0.006723;NSAMP=111;MSQ=139.54;AN=16808;AC=113;NS=8424;AC_Hom=4;AC_Het=109;AC_Hemi=0;MAF=0.00670703;HWE=0.0540481;NFAM=107
2	242987565	167626	N	<DEL>	209294	PASS	SVTYPE=DEL;POS=242987565;SVLEN=-193;END=242987758;STRANDS=+-:26;IMPRECISE;CIPOS=-67,155;CIEND=-239,40;CIPOS95=-39,39;CIEND95=-93,40;SU=26;PE=26;SR=0;ALG=PROD;AF=0.1532;NSAMP=2574;MSQ=80.83;AN=16824;AC=2577;NS=8433;AC_Hom=6;AC_Het=2578;AC_Hemi=0;MAF=0.153208;HWE=0;NFAM=2435
2	242987937	272504_2	N	N[2:242987061[	63317.2	LOW	SVTYPE=BND;POS=242987061;STRANDS=-+:20;IMPRECISE;CIPOS=-158,438;CIEND=-272,148;CIPOS95=-127,127;CIEND95=-112,112;MATEID=272504_1;EVENT=272504;SECONDARY;SU=20;PE=20;SR=0;ALG=SUM;AF=0.1746;NSAMP=2930;MSQ=20.93;AN=16824;AC=2937;NS=8432;AC_Hom=14;AC_Het=2933;AC_Hemi=0;MAF=0.174751;HWE=0;NFAM=2582
2	242988859	167627	N	<DEL>	263924	PASS	SVTYPE=DEL;POS=242988859;SVLEN=-852;END=242989711;STRANDS=+-:7120;IMPRECISE;CIPOS=-191,647;CIEND=-602,155;CIPOS95=-76,76;CIEND95=-91,91;SU=7120;PE=7120;SR=0;ALG=SUM;AF=0.1111;NSAMP=1829;MSQ=143.83;RETAINED;AN=16824;AC=1869;NS=8432;AC_Hom=80;AC_Het=1796;AC_Hemi=0;MAF=0.111243;HWE=5.86631e-15;NFAM=1735
2	242992524	167630	N	<DEL>	1579.35	PASS	SVTYPE=DEL;POS=242992524;SVLEN=-446;END=242992970;STRANDS=+-:67;CIPOS=-9,10;CIEND=-25,23;CIPOS95=0,0;CIEND95=0,0;SU=67;PE=33;SR=34;ALG=PROD;AF=0.0002378;NSAMP=4;MSQ=394.83;AN=16824;AC=4;NS=8432;AC_Hom=0;AC_Het=4;AC_Hemi=0;MAF=0.000237192;HWE=1;NFAM=4
2	242995712	167631	N	<DEL>	426.08	PASS	SVTYPE=DEL;POS=242995712;SVLEN=-6949;END=243002661;STRANDS=+-:17;CIPOS=-4,4;CIEND=-10,10;CIPOS95=0,0;CIEND95=0,0;SU=17;PE=10;SR=7;ALG=PROD;AF=5.943e-05;NSAMP=1;MSQ=425.57;AN=16826;AC=1;NS=8433;AC_Hom=0;AC_Het=1;AC_Hemi=0;MAF=5.92909e-05;HWE=1;NFAM=1
2	242999148	272505_1	N	]2:243052424]N	157.33	LOW	SVTYPE=BND;POS=242999148;STRANDS=-+:9;IMPRECISE;CIPOS=-10,9;CIEND=-4,10;CIPOS95=-3,1;CIEND95=-2,2;MATEID=272505_2;EVENT=272505;SU=9;PE=8;SR=1;ALG=PROD;AF=0.0001188;NSAMP=2;MSQ=78.43;AN=16834;AC=2;NS=8438;AC_Hom=0;AC_Het=2;AC_Hemi=0;MAF=0.000118511;HWE=1;NFAM=2
2	243002007	272506	N	<DUP>	178.56	PASS	SVTYPE=DUP;POS=243002007;SVLEN=42393;END=243044400;STRANDS=-+:18;CIPOS=-10,10;CIEND=-3,2;CIPOS95=0,0;CIEND95=0,0;SU=18;PE=7;SR=11;ALG=PROD;AF=5.94e-05;NSAMP=1;MSQ=177.3;AN=16834;AC=1;NS=8438;AC_Hom=0;AC_Het=1;AC_Hemi=0;MAF=5.92557e-05;HWE=1;NFAM=1
2	243007982	35281_1	N	N[8:337732[	398.37	LOW	SVTYPE=BND;POS=243007982;STRANDS=+-:39;IMPRECISE;CIPOS=-123,625;CIEND=-292,265;CIPOS95=-123,253;CIEND95=-178,178;MATEID=35281_2;EVENT=35281;SU=39;PE=39;SR=0;ALG=SUM;AF=0.0008317;NSAMP=14;MSQ=27.84;AN=16834;AC=14;NS=8438;AC_Hom=0;AC_Het=14;AC_Hemi=0;MAF=0.00082958;HWE=1;NFAM=14
2	243008147	35280_1	N	]8:338112]N	1125.03	LOW	SVTYPE=BND;POS=243008147;STRANDS=-+:88;IMPRECISE;CIPOS=-142,43;CIEND=-50,133;CIPOS95=-16,16;CIEND95=-10,10;MATEID=35280_2;EVENT=35280;SU=88;PE=88;SR=0;ALG=PROD;AF=0.002079;NSAMP=35;MSQ=31.19;AN=16834;AC=35;NS=8438;AC_Hom=0;AC_Het=35;AC_Hemi=0;MAF=0.00207395;HWE=1;NFAM=35
2	243008318	35278_1	N	N[8:337075[	7526.61	LOW	SVTYPE=BND;POS=243008318;STRANDS=+-:538;CIPOS=-2,8;CIEND=-6,8;CIPOS95=0,0;CIEND95=0,0;MATEID=35278_2;EVENT=35278;SU=538;PE=479;SR=59;ALG=PROD;AF=0.005643;NSAMP=95;MSQ=79.05;RETAINED;AN=16834;AC=95;NS=8438;AC_Hom=0;AC_Het=95;AC_Hemi=0;MAF=0.0056293;HWE=1;NFAM=94
2	243008507	35282_1	N	]8:338509]N	63.79	LOW	SVTYPE=BND;POS=243008507;STRANDS=-+:8;IMPRECISE;CIPOS=-152,30;CIEND=-30,95;CIPOS95=-23,23;CIEND95=-30,30;MATEID=35282_2;EVENT=35282;SU=8;PE=8;SR=0;ALG=PROD;AF=0.0002376;NSAMP=4;MSQ=13.58;AN=16834;AC=4;NS=8438;AC_Hom=0;AC_Het=4;AC_Hemi=0;MAF=0.000237023;HWE=1;NFAM=4
2	243013764	35283_1	N	N[8:343385[	29.68	LOW	SVTYPE=BND;POS=243013764;STRANDS=+-:7;IMPRECISE;CIPOS=-10,372;CIEND=-271,10;CIPOS95=-2,105;CIEND95=-146,1;MATEID=35283_2;EVENT=35283;SU=7;PE=7;SR=0;ALG=PROD;AF=5.94e-05;NSAMP=1;MSQ=29.68;AN=16834;AC=1;NS=8438;AC_Hom=0;AC_Het=1;AC_Hemi=0;MAF=5.92557e-05;HWE=1;NFAM=1
2	243014733	167632	N	<DEL>	497.33	PASS	SVTYPE=DEL;POS=243014733;SVLEN=-47129;END=243061862;STRANDS=+-:7;IMPRECISE;CIPOS=-10,380;CIEND=-205,10;CIPOS95=0,115;CIEND95=-112,1;SU=7;PE=7;SR=0;ALG=PROD;AF=5.94e-05;NSAMP=1;MSQ=497.33;AN=16834;AC=1;NS=8438;AC_Hom=0;AC_Het=1;AC_Hemi=0;MAF=5.92557e-05;HWE=1;NFAM=1
2	243019634	167633	N	<DEL>	1018.96	PASS	SVTYPE=DEL;POS=243019634;SVLEN=-25085;END=243044719;STRANDS=+-:42;CIPOS=-22,21;CIEND=-22,20;CIPOS95=0,0;CIEND95=0,0;SU=42;PE=27;SR=15;ALG=PROD;AF=0.0001188;NSAMP=2;MSQ=509.48;AN=16834;AC=2;NS=8438;AC_Hom=0;AC_Het=2;AC_Hemi=0;MAF=0.000118511;HWE=1;NFAM=2
2	243025313	167634_1	N	N[2:243025863[	11998.8	LOW	SVTYPE=BND;POS=243025313;STRANDS=+-:12;IMPRECISE;CIPOS=-30,87;CIEND=-225,30;CIPOS95=-30,35;CIEND95=-68,30;MATEID=167634_2;EVENT=167634;SU=12;PE=12;SR=0;ALG=PROD;AF=0.02658;NSAMP=446;MSQ=26.06;AN=16816;AC=447;NS=8428;AC_Hom=2;AC_Het=447;AC_Hemi=0;MAF=0.0266374;HWE=0.0323993;NFAM=435
2	243025863	167634_2	N	]2:243025313]N	11998.8	LOW	SVTYPE=BND;POS=243025313;STRANDS=+-:12;IMPRECISE;CIPOS=-225,30;CIEND=-30,87;CIPOS95=-68,30;CIEND95=-30,35;MATEID=167634_1;EVENT=167634;SECONDARY;SU=12;PE=12;SR=0;ALG=PROD;AF=0.02658;NSAMP=446;MSQ=26.06;AN=16816;AC=447;NS=8428;AC_Hom=2;AC_Het=447;AC_Hemi=0;MAF=0.0266374;HWE=0.0323993;NFAM=435
2	243027447	35284_1	N	]8:353932]N	237.2	LOW	SVTYPE=BND;POS=243027447;STRANDS=-+:4;IMPRECISE;CIPOS=-425,10;CIEND=-10,507;CIPOS95=-180,1;CIEND95=-1,174;MATEID=35284_2;EVENT=35284;SU=4;PE=4;SR=0;ALG=PROD;AF=0.0005346;NSAMP=9;MSQ=23.62;AN=16834;AC=9;NS=8438;AC_Hom=0;AC_Het=9;AC_Hemi=0;MAF=0.000533302;HWE=1;NFAM=9
2	243029920	35285_1	N	N[8:356031[	4.68	LOW	SVTYPE=BND;POS=243029920;STRANDS=+-:4;IMPRECISE;CIPOS=-10,196;CIEND=-292,10;CIPOS95=-2,100;CIEND95=-146,1;MATEID=35285_2;EVENT=35285;SU=4;PE=4;SR=0;ALG=PROD;AF=5.94e-05;NSAMP=1;MSQ=4.64;AN=16834;AC=1;NS=8438;AC_Hom=0;AC_Het=1;AC_Hemi=0;MAF=5.92557e-05;HWE=1;NFAM=1
2	243030294	167635	N	<DEL>	305.71	PASS	SVTYPE=DEL;POS=243030294;SVLEN=-3131;END=243033425;STRANDS=+-:10;CIPOS=-6,7;CIEND=-10,10;CIPOS95=0,0;CIEND95=0,0;SU=10;PE=6;SR=4;ALG=PROD;AF=5.944e-05;NSAMP=1;MSQ=305.71;AN=16824;AC=1;NS=8432;AC_Hom=0;AC_Het=1;AC_Hemi=0;MAF=5.92979e-05;HWE=1;NFAM=1
2	243030660	305574_2	N	N]2:242786223]	689.37	LOW	SVTYPE=BND;POS=243030660;STRANDS=++:64;CIPOS=-6,5;CIEND=-6,5;CIPOS95=0,0;CIEND95=0,0;MATEID=305574_1;EVENT=305574;SECONDARY;SU=64;PE=0;SR=64;ALG=PROD;AF=0.001368;NSAMP=23;MSQ=27.35;AN=16816;AC=23;NS=8429;AC_Hom=0;AC_Het=24;AC_Hemi=0;MAF=0.00142366;HWE=1;NFAM=22
2	243030993	167637_1	N	N[2:243031084[	35.83	LOW	SVTYPE=BND;POS=243030993;STRANDS=+-:4;IMPRECISE;CIPOS=-8,6;CIEND=-9,8;CIPOS95=-1,0;CIEND95=0,0;MATEID=167637_2;EVENT=167637;SU=4;PE=0;SR=4;ALG=PROD;AF=5.944e-05;NSAMP=1;MSQ=29.87;RETAINED;AN=16824;AC=1;NS=8432;AC_Hom=0;AC_Het=1;AC_Hemi=0;MAF=5.92979e-05;HWE=1;NFAM=1
2	243031026	35287_1	N	]8:357207]N	491	LOW	SVTYPE=BND;POS=243031026;STRANDS=-+:5;IMPRECISE;CIPOS=-370,50;CIEND=-50,375;CIPOS95=-141,50;CIEND95=-50,88;MATEID=35287_2;EVENT=35287;SU=5;PE=5;SR=0;ALG=PROD;AF=0.0007128;NSAMP=12;MSQ=39.87;AN=16834;AC=12;NS=8438;AC_Hom=0;AC_Het=12;AC_Hemi=0;MAF=0.000711069;HWE=1;NFAM=12
2	243031084	167637_2	N	]2:243030993]N	35.83	LOW	SVTYPE=BND;POS=243030993;STRANDS=+-:4;IMPRECISE;CIPOS=-9,8;CIEND=-8,6;CIPOS95=0,0;CIEND95=-1,0;MATEID=167637_1;EVENT=167637;SECONDARY;SU=4;PE=0;SR=4;ALG=PROD;AF=5.944e-05;NSAMP=1;MSQ=29.87;RETAINED;AN=16824;AC=1;NS=8432;AC_Hom=0;AC_Het=1;AC_Hemi=0;MAF=5.92979e-05;HWE=1;NFAM=1
2	243031268	35286_1	N	N[8:357392[	308.04	LOW	SVTYPE=BND;POS=243031268;STRANDS=-+:62,+-:31;IMPRECISE;CIPOS=-408,446;CIEND=-328,430;CIPOS95=-106,106;CIEND95=-103,103;MATEID=35286_2;EVENT=35286;SU=93;PE=93;SR=0;ALG=SUM;AF=0.0005942;NSAMP=10;MSQ=29.73;AN=16830;AC=10;NS=8436;AC_Hom=0;AC_Het=10;AC_Hemi=0;MAF=0.000592698;HWE=1;NFAM=10
2	243034287	35288_1	N	]8:360393]N	55.61	LOW	SVTYPE=BND;POS=243034287;STRANDS=-+:7;CIPOS=-5,4;CIEND=-5,4;CIPOS95=0,0;CIEND95=0,0;MATEID=35288_2;EVENT=35288;SU=7;PE=0;SR=7;ALG=PROD;AF=5.94e-05;NSAMP=1;MSQ=44.71;AN=16834;AC=1;NS=8438;AC_Hom=0;AC_Het=1;AC_Hemi=0;MAF=5.92557e-05;HWE=1;NFAM=1
2	243046531	35289_1	N	]8:371206]N	38.97	LOW	SVTYPE=BND;POS=243046531;STRANDS=-+:4;CIPOS=-9,8;CIEND=-9,8;CIPOS95=0,0;CIEND95=0,0;MATEID=35289_2;EVENT=35289;SU=4;PE=0;SR=4;ALG=PROD;AF=5.94e-05;NSAMP=1;MSQ=38.82;AN=16834;AC=1;NS=8438;AC_Hom=0;AC_Het=1;AC_Hemi=0;MAF=5.92557e-05;HWE=1;NFAM=1
2	243051658	5178_2	N	[1:224227920[N	146.12	LOW	SVTYPE=BND;POS=243051658;STRANDS=--:8;IMPRECISE;CIPOS=-337,30;CIEND=-496,30;CIPOS95=-127,30;CIEND95=-142,30;MATEID=5178_1;EVENT=5178;SECONDARY;SU=8;PE=8;SR=0;ALG=PROD;AF=0.0004158;NSAMP=7;MSQ=17.9;AN=16834;AC=7;NS=8438;AC_Hom=0;AC_Het=7;AC_Hemi=0;MAF=0.00041479;HWE=1;NFAM=7
2	243052192	5179_2	N	[1:749972[N	36195.4	LOW	SVTYPE=BND;POS=243052192;STRANDS=--:20;IMPRECISE;CIPOS=-272,50;CIEND=-259,50;CIPOS95=-63,50;CIEND95=-50,50;MATEID=5179_1;EVENT=5179;SECONDARY;SU=20;PE=20;SR=0;ALG=PROD;AF=0.0474;NSAMP=798;MSQ=44.35;AN=16834;AC=798;NS=8438;AC_Hom=0;AC_Het=804;AC_Hemi=0;MAF=0.0476416;HWE=4.13131e-09;NFAM=724
2	243052215	35291_1	N	]8:376920]N	13205.6	LOW	SVTYPE=BND;POS=243052215;STRANDS=-+:21;IMPRECISE;CIPOS=-199,34;CIEND=-11,410;CIPOS95=-45,34;CIEND95=-11,65;MATEID=35291_2;EVENT=35291;SU=21;PE=21;SR=0;ALG=PROD;AF=0.0202;NSAMP=340;MSQ=37.86;AN=16834;AC=340;NS=8438;AC_Hom=0;AC_Het=342;AC_Hemi=0;MAF=0.0202655;HWE=0.0518563;NFAM=333
2	243052424	272505_2	N	N[2:242999148[	157.33	LOW	SVTYPE=BND;POS=242999148;STRANDS=-+:9;IMPRECISE;CIPOS=-4,10;CIEND=-10,9;CIPOS95=-2,2;CIEND95=-3,1;MATEID=272505_1;EVENT=272505;SECONDARY;SU=9;PE=8;SR=1;ALG=PROD;AF=0.0001188;NSAMP=2;MSQ=78.43;AN=16834;AC=2;NS=8438;AC_Hom=0;AC_Het=2;AC_Hemi=0;MAF=0.000118511;HWE=1;NFAM=2
2	243052459	35290_1	N	N[8:376909[	12901.3	LOW	SVTYPE=BND;POS=243052459;STRANDS=+-:1053;IMPRECISE;CIPOS=-14,207;CIEND=-114,13;CIPOS95=-9,9;CIEND95=-1,1;MATEID=35290_2;EVENT=35290;SU=1053;PE=1053;SR=0;ALG=PROD;AF=0.01746;NSAMP=294;MSQ=42.98;AN=16834;AC=294;NS=8438;AC_Hom=0;AC_Het=297;AC_Hemi=0;MAF=0.017599;HWE=0.116834;NFAM=260
2	243060667	5180_2	N	N]1:741784]	36665	LOW	SVTYPE=BND;POS=243060667;STRANDS=++:1349;CIPOS=0,0;CIEND=0,1;CIPOS95=0,0;CIEND95=0,0;MATEID=5180_1;EVENT=5180;SECONDARY;SU=1349;PE=461;SR=888;ALG=PROD;AF=0.04342;NSAMP=731;MSQ=49.57;AN=16834;AC=731;NS=8438;AC_Hom=0;AC_Het=733;AC_Hemi=0;MAF=0.0434345;HWE=1.11322e-07;NFAM=720
2	243062360	305578_2	N	[2:242934934[N	44.58	LOW	SVTYPE=BND;POS=243062360;STRANDS=--:6;IMPRECISE;CIPOS=-10,8;CIEND=-10,10;CIPOS95=-1,0;CIEND95=-1,0;MATEID=305578_1;EVENT=305578;SECONDARY;SU=6;PE=4;SR=2;ALG=PROD;AF=5.94e-05;NSAMP=1;MSQ=44.58;AN=16834;AC=1;NS=8438;AC_Hom=0;AC_Het=1;AC_Hemi=0;MAF=5.92557e-05;HWE=1;NFAM=1
2	243072768	5182_2	N	N]1:243203004]	78510.1	LOW	SVTYPE=BND;POS=243072768;STRANDS=++:1841;IMPRECISE;CIPOS=-7,50;CIEND=-34,60;CIPOS95=-2,2;CIEND95=-8,8;MATEID=5182_1;EVENT=5182;SECONDARY;SU=1841;PE=1825;SR=16;ALG=PROD;AF=0.1205;NSAMP=2028;MSQ=38.14;RETAINED;AN=16834;AC=2028;NS=8438;AC_Hom=0;AC_Het=2031;AC_Hemi=0;MAF=0.120348;HWE=0;NFAM=1808
2	243072769	5183_2	N	N]1:647467]	6665.97	LOW	SVTYPE=BND;POS=243072769;STRANDS=++:17;CIPOS=-49,45;CIEND=-49,48;CIPOS95=0,0;CIEND95=0,0;MATEID=5183_1;EVENT=5183;SECONDARY;SU=17;PE=0;SR=17;ALG=PROD;AF=0.01592;NSAMP=258;MSQ=22.85;AN=16770;AC=267;NS=8406;AC_Hom=18;AC_Het=249;AC_Hemi=0;MAF=0.0158815;HWE=0.000253307;NFAM=251
2	243072908	5181_2	N	[1:243202741[N	66849.8	LOW	SVTYPE=BND;POS=243072908;STRANDS=--:5358;IMPRECISE;CIPOS=-88,10;CIEND=-100,3;CIPOS95=-2,2;CIEND95=-2,2;MATEID=5181_1;EVENT=5181;SECONDARY;SU=5358;PE=5358;SR=0;ALG=PROD;AF=0.1024;NSAMP=1724;MSQ=38.13;AN=16834;AC=1724;NS=8438;AC_Hom=0;AC_Het=1729;AC_Hemi=0;MAF=0.102453;HWE=1.89175e-43;NFAM=1649
2	243152481	30239_1	N	[17:81194948[N	789450	LOW	SVTYPE=BND;POS=243152481;STRANDS=--:4;IMPRECISE;CIPOS=-50,50;CIEND=-50,49;CIPOS95=-1,1;CIEND95=-1,1;MATEID=30239_2;EVENT=30239;SU=4;PE=1;SR=3;ALG=PROD;AF=0.8558;NSAMP=7930;MSQ=99.3;RETAINED;AN=16222;AC=13882;NS=8131;AC_Hom=11932;AC_Het=1984;AC_Hemi=0;MAF=0.144263;HWE=0.301392;NFAM=6957
2	243152481	35873_1	N	]9:10462]N	50910.2	LOW	SVTYPE=BND;POS=243152481;STRANDS=-+:16;IMPRECISE;CIPOS=-221,50;CIEND=-50,276;CIPOS95=-36,36;CIEND95=-44,44;MATEID=35873_2;EVENT=35873;SU=16;PE=16;SR=0;ALG=PROD;AF=0.1047;NSAMP=1725;MSQ=29;AN=16808;AC=1760;NS=8425;AC_Hom=70;AC_Het=1692;AC_Hemi=0;MAF=0.10457;HWE=1.92379e-13;NFAM=1653
2	243152488	30243_1	N	]18:105267]N	221.25	LOW	SVTYPE=BND;POS=243152488;STRANDS=-+:6;IMPRECISE;CIPOS=-247,10;CIEND=-10,385;CIPOS95=-130,1;CIEND95=-2,109;MATEID=30243_2;EVENT=30243;SU=6;PE=6;SR=0;ALG=PROD;AF=0.0001782;NSAMP=3;MSQ=69.96;AN=16834;AC=3;NS=8438;AC_Hom=0;AC_Het=3;AC_Hemi=0;MAF=0.000177767;HWE=1;NFAM=3
2	243152542	35868_1	N	[8:146290854[N	429.41	LOW	SVTYPE=BND;POS=243152542;STRANDS=--:34;CIPOS=-24,21;CIEND=-24,23;CIPOS95=0,0;CIEND95=0,0;MATEID=35868_2;EVENT=35868;SU=34;PE=21;SR=13;ALG=PROD;AF=0.0001188;NSAMP=2;MSQ=214.7;AN=16834;AC=2;NS=8438;AC_Hom=0;AC_Het=2;AC_Hemi=0;MAF=0.000118511;HWE=1;NFAM=2
2	243152604	36499_1	N	N[X:60339[	228.33	LOW	SVTYPE=BND;POS=243152604;STRANDS=+-:22;CIPOS=-24,24;CIEND=-29,28;CIPOS95=0,0;CIEND95=0,0;MATEID=36499_2;EVENT=36499;SU=22;PE=14;SR=8;ALG=PROD;AF=0.000297;NSAMP=5;MSQ=44.94;AN=16834;AC=5;NS=8438;AC_Hom=0;AC_Het=5;AC_Hemi=0;MAF=0.000296279;HWE=1;NFAM=5
2	243152610	269577_2	N	N[2:10571[	79475.9	LOW	SVTYPE=BND;POS=10571;STRANDS=-+:256;CIPOS=-2,10;CIEND=-6,9;CIPOS95=0,0;CIEND95=0,0;MATEID=269577_1;EVENT=269577;SECONDARY;SU=256;PE=148;SR=108;ALG=PROD;AF=0.2225;NSAMP=3637;MSQ=21.12;AN=16834;AC=3746;NS=8438;AC_Hom=218;AC_Het=3540;AC_Hemi=0;MAF=0.222683;HWE=0;NFAM=3333
2	243152614	269578_2	N	N[2:10433[	61176.8	LOW	SVTYPE=BND;POS=10433;STRANDS=-+:5;IMPRECISE;CIPOS=-30,515;CIEND=-145,30;CIPOS95=-30,185;CIEND95=-46,30;MATEID=269578_1;EVENT=269578;SECONDARY;SU=5;PE=5;SR=0;ALG=PROD;AF=0.2267;NSAMP=3725;MSQ=15.65;AN=16834;AC=3817;NS=8438;AC_Hom=184;AC_Het=3644;AC_Hemi=0;MAF=0.226831;HWE=0;NFAM=3393
2	243152616	30242_1	N	N[18:10926[	1912.16	LOW	SVTYPE=BND;POS=243152616;STRANDS=+-:5;IMPRECISE;CIPOS=-24,30;CIEND=-30,30;CIPOS95=-3,3;CIEND95=-3,3;MATEID=30242_2;EVENT=30242;SU=5;PE=3;SR=2;ALG=PROD;AF=0.004336;NSAMP=73;MSQ=25.13;AN=16834;AC=73;NS=8438;AC_Hom=0;AC_Het=73;AC_Hemi=0;MAF=0.00432567;HWE=1;NFAM=68
2	243152623	30241_1	N	N[18:10633[	83647.6	LOW	SVTYPE=BND;POS=243152623;STRANDS=+-:10652;CIPOS=0,8;CIEND=-10,16;CIPOS95=0,0;CIEND95=0,0;MATEID=30241_2;EVENT=30241;SU=10652;PE=6144;SR=4508;ALG=PROD;AF=0.08703;NSAMP=1465;MSQ=56.6;AN=16834;AC=1465;NS=8438;AC_Hom=0;AC_Het=1469;AC_Hemi=0;MAF=0.0870467;HWE=7.47311e-31;NFAM=1345
2	243152624	27714_1	N	N]11:134946515]	42298.3	LOW	SVTYPE=BND;POS=243152624;STRANDS=++:4;IMPRECISE;CIPOS=-10,542;CIEND=-10,502;CIPOS95=-1,190;CIEND95=-1,166;MATEID=27714_2;EVENT=27714;SU=4;PE=4;SR=0;ALG=PROD;AF=0.1104;NSAMP=1835;MSQ=22.44;AN=16834;AC=1859;NS=8438;AC_Hom=48;AC_Het=1815;AC_Hemi=0;MAF=0.110393;HWE=6.92776e-24;NFAM=1678
2	243152626	35870_1	N	N]8:146300857]	76883	LOW	SVTYPE=BND;POS=243152626;STRANDS=++:64;IMPRECISE;CIPOS=-21,28;CIEND=-10,46;CIPOS95=-3,3;CIEND95=0,0;MATEID=35870_2;EVENT=35870;SU=64;PE=58;SR=6;ALG=PROD;AF=0.07218;NSAMP=1210;MSQ=62.62;AN=16834;AC=1215;NS=8438;AC_Hom=12;AC_Het=1210;AC_Hemi=0;MAF=0.0724105;HWE=1.24428e-13;NFAM=1141
2	243152627	30240_1	N	N]17:81195082]	115386	LOW	SVTYPE=BND;POS=243152627;STRANDS=++:4;IMPRECISE;CIPOS=-10,528;CIEND=-10,468;CIPOS95=0,179;CIEND95=-1,140;MATEID=30240_2;EVENT=30240;SU=4;PE=4;SR=0;ALG=PROD;AF=0.213;NSAMP=3578;MSQ=31.61;AN=16834;AC=3585;NS=8438;AC_Hom=16;AC_Het=3579;AC_Hemi=0;MAF=0.213024;HWE=0;NFAM=3280
2	243152627	37199_1	N	N]X:155249716]	4606.27	LOW	SVTYPE=BND;POS=243152627;STRANDS=++:9;IMPRECISE;CIPOS=-30,496;CIEND=-30,484;CIPOS95=-30,126;CIEND95=-30,125;MATEID=37199_2;EVENT=37199;SU=9;PE=9;SR=0;ALG=PROD;AF=0.0123;NSAMP=207;MSQ=20.91;AN=16834;AC=207;NS=8438;AC_Hom=0;AC_Het=207;AC_Hemi=0;MAF=0.0122659;HWE=0.639607;NFAM=203
2	243152630	29468_1	N	N[16:69711[	10031	LOW	SVTYPE=BND;POS=243152630;STRANDS=+-:40;IMPRECISE;CIPOS=-12,368;CIEND=-281,13;CIPOS95=-12,68;CIEND95=-47,13;MATEID=29468_2;EVENT=29468;SU=40;PE=40;SR=0;ALG=PROD;AF=0.02263;NSAMP=381;MSQ=25.38;AN=16834;AC=381;NS=8438;AC_Hom=0;AC_Het=381;AC_Hemi=0;MAF=0.0225764;HWE=0.0232286;NFAM=350
2	243152633	28316_1	N	N]12:133840842]	16573.4	LOW	SVTYPE=BND;POS=243152633;STRANDS=++:16;IMPRECISE;CIPOS=-16,24;CIEND=-11,30;CIPOS95=-3,3;CIEND95=-1,1;MATEID=28316_2;EVENT=28316;SU=16;PE=13;SR=3;ALG=PROD;AF=0.02893;NSAMP=461;MSQ=35.5;AN=16834;AC=487;NS=8438;AC_Hom=52;AC_Het=436;AC_Hemi=0;MAF=0.0289168;HWE=6.96861e-09;NFAM=458
2	243152633	28317_1	N	N]12:133841497]	5985.78	LOW	SVTYPE=BND;POS=243152633;STRANDS=++:13;IMPRECISE;CIPOS=-31,525;CIEND=-30,360;CIPOS95=-31,140;CIEND95=-30,68;MATEID=28317_2;EVENT=28317;SU=13;PE=13;SR=0;ALG=PROD;AF=0.0155;NSAMP=240;MSQ=23.85;AN=16834;AC=261;NS=8438;AC_Hom=42;AC_Het=220;AC_Hemi=0;MAF=0.015525;HWE=4.65998e-16;NFAM=237
2	243152633	33192_1	N	N[5:11896[	4094.32	LOW	SVTYPE=BND;POS=243152633;STRANDS=+-:4;IMPRECISE;CIPOS=-30,595;CIEND=-581,30;CIPOS95=-30,191;CIEND95=-194,30;MATEID=33192_2;EVENT=33192;SU=4;PE=4;SR=0;ALG=PROD;AF=0.01426;NSAMP=193;MSQ=20.2;AN=16834;AC=240;NS=8438;AC_Hom=94;AC_Het=147;AC_Hemi=0;MAF=0.0142806;HWE=0;NFAM=188
2	243152634	30557_1	N	N[19:727214[	273	LOW	SVTYPE=BND;POS=243152634;STRANDS=+-:4;IMPRECISE;CIPOS=-6,3;CIEND=-9,8;CIPOS95=-1,0;CIEND95=0,1;MATEID=30557_2;EVENT=30557;SU=4;PE=0;SR=4;ALG=PROD;AF=0.001247;NSAMP=21;MSQ=8.9;AN=16834;AC=21;NS=8438;AC_Hom=0;AC_Het=21;AC_Hemi=0;MAF=0.00124437;HWE=1;NFAM=21
2	243152634	31175_1	N	N]20:62918101]	1819.74	LOW	SVTYPE=BND;POS=243152634;STRANDS=++:4;IMPRECISE;CIPOS=-6,10;CIEND=-9,10;CIPOS95=-2,3;CIEND95=-3,3;MATEID=31175_2;EVENT=31175;SU=4;PE=3;SR=1;ALG=PROD;AF=0.006831;NSAMP=110;MSQ=15.55;AN=16834;AC=115;NS=8438;AC_Hom=10;AC_Het=105;AC_Hemi=0;MAF=0.00681441;HWE=3.93369e-05;NFAM=106
2	243152634	35871_1	N	N]8:146301391]	446955	LOW	SVTYPE=BND;POS=243152634;STRANDS=++:66;IMPRECISE;CIPOS=-12,20;CIEND=-9,46;CIPOS95=-1,1;CIEND95=0,0;MATEID=35871_2;EVENT=35871;SU=66;PE=59;SR=7;ALG=PROD;AF=0.4602;NSAMP=5842;MSQ=76.27;AN=16834;AC=7747;NS=8438;AC_Hom=3812;AC_Het=3946;AC_Hemi=0;MAF=0.459706;HWE=7.838e-08;NFAM=5177
2	243152635	33187_1	N	N]4:191043715]	17050.4	LOW	SVTYPE=BND;POS=243152635;STRANDS=++:36,--:3;IMPRECISE;CIPOS=-50,550;CIEND=-50,399;CIPOS95=-50,126;CIEND95=-50,118;MATEID=33187_2;EVENT=33187;SU=39;PE=38;SR=1;ALG=SUM;AF=0.03618;NSAMP=609;MSQ=27.24;AN=16834;AC=609;NS=8438;AC_Hom=0;AC_Het=610;AC_Hemi=0;MAF=0.036146;HWE=2.47032e-05;NFAM=588
2	243152635	33189_1	N	[4:191043605[N	74157	LOW	SVTYPE=BND;POS=243152635;STRANDS=--:9;CIPOS=-28,24;CIEND=-30,28;CIPOS95=0,0;CIEND95=0,0;MATEID=33189_2;EVENT=33189;SU=9;PE=0;SR=9;ALG=PROD;AF=0.08602;NSAMP=1444;MSQ=50.79;AN=16834;AC=1448;NS=8438;AC_Hom=8;AC_Het=1444;AC_Hemi=0;MAF=0.0860393;HWE=4.38285e-24;NFAM=1382
2	243152639	36498_1	N	N[X:60000[	96824.2	LOW	SVTYPE=BND;POS=243152639;STRANDS=+-:1971;CIPOS=-15,20;CIEND=-6,6;CIPOS95=0,0;CIEND95=0,0;MATEID=36498_2;EVENT=36498;SU=1971;PE=1874;SR=97;ALG=PROD;AF=0.1176;NSAMP=1899;MSQ=50.51;AN=16834;AC=1980;NS=8438;AC_Hom=162;AC_Het=1822;AC_Hemi=0;MAF=0.117563;HWE=0.00012306;NFAM=1743
2	243152644	29466_1	N	N]15:102521007]	9363.17	LOW	SVTYPE=BND;POS=243152644;STRANDS=++:335,--:1;IMPRECISE;CIPOS=-56,623;CIEND=-92,515;CIPOS95=-56,131;CIEND95=-79,79;MATEID=29466_2;EVENT=29466;SU=336;PE=273;SR=63;ALG=SUM;AF=0.01485;NSAMP=241;MSQ=38.45;RETAINED;AN=16834;AC=250;NS=8438;AC_Hom=18;AC_Het=232;AC_Hemi=0;MAF=0.0148139;HWE=8.99986e-05;NFAM=238
2	243152650	28315_1	N	N]12:133833361]	32066.6	LOW	SVTYPE=BND;POS=243152650;STRANDS=++:41;IMPRECISE;CIPOS=-47,441;CIEND=-31,246;CIPOS95=-47,74;CIEND95=-31,32;MATEID=28315_2;EVENT=28315;SU=41;PE=40;SR=1;ALG=PROD;AF=0.04075;NSAMP=670;MSQ=47.42;AN=16834;AC=686;NS=8438;AC_Hom=32;AC_Het=655;AC_Hemi=0;MAF=0.0407087;HWE=0.575263;NFAM=576
2	243152651	31178_1	N	[20:62918376[N	75519.4	LOW	SVTYPE=BND;POS=243152651;STRANDS=--:544,++:3;CIPOS=-1,1;CIEND=-1,1;CIPOS95=0,0;CIEND95=0,0;MATEID=31178_2;EVENT=31178;SU=547;PE=3;SR=544;ALG=PROD;AF=0.09837;NSAMP=1642;MSQ=45.49;AN=16834;AC=1656;NS=8438;AC_Hom=28;AC_Het=1632;AC_Hemi=0;MAF=0.0983645;HWE=9.20441e-23;NFAM=1519
2	243152651	35872_1	N	]9:10433]N	63808.4	LOW	SVTYPE=BND;POS=243152651;STRANDS=-+:163;CIPOS=-9,8;CIEND=-9,8;CIPOS95=0,0;CIEND95=0,0;MATEID=35872_2;EVENT=35872;SU=163;PE=14;SR=149;ALG=PROD;AF=0.08703;NSAMP=1465;MSQ=43.04;AN=16834;AC=1465;NS=8438;AC_Hom=0;AC_Het=1466;AC_Hemi=0;MAF=0.0868689;HWE=7.20778e-31;NFAM=1361
2	243152651	36428_1	N	]GL000227.1:73912]N	46896.6	LOW	SVTYPE=BND;POS=243152651;STRANDS=-+:12;IMPRECISE;CIPOS=-340,28;CIEND=-29,560;CIPOS95=-149,28;CIEND95=-29,163;MATEID=36428_2;EVENT=36428;SU=12;PE=4;SR=8;ALG=SUM;AF=0.07301;NSAMP=1227;MSQ=37.62;AN=16834;AC=1229;NS=8438;AC_Hom=4;AC_Het=1227;AC_Hemi=0;MAF=0.0729438;HWE=3.14627e-18;NFAM=1169
2	243152652	32406_1	N	N[4:10168[	425.36	LOW	SVTYPE=BND;POS=243152652;STRANDS=+-:16;IMPRECISE;CIPOS=-30,30;CIEND=-30,30;CIPOS95=-3,3;CIEND95=-3,3;MATEID=32406_2;EVENT=32406;SU=16;PE=15;SR=1;ALG=PROD;AF=0.0004158;NSAMP=7;MSQ=59.02;AN=16834;AC=7;NS=8438;AC_Hom=0;AC_Het=7;AC_Hemi=0;MAF=0.00041479;HWE=1;NFAM=7
2	243152652	35869_1	N	N]8:146296577]	533.24	LOW	SVTYPE=BND;POS=243152652;STRANDS=++:18;CIPOS=-28,30;CIEND=-28,28;CIPOS95=0,0;CIEND95=0,0;MATEID=35869_2;EVENT=35869;SU=18;PE=7;SR=11;ALG=PROD;AF=0.0005346;NSAMP=9;MSQ=58.35;AN=16834;AC=9;NS=8438;AC_Hom=0;AC_Het=9;AC_Hemi=0;MAF=0.000533302;HWE=1;NFAM=9
2	243152656	154376_2	N	]2:10436]N	808755	LOW	SVTYPE=BND;POS=10436;STRANDS=+-:39;CIPOS=-9,8;CIEND=-9,8;CIPOS95=0,0;CIEND95=0,0;MATEID=154376_1;EVENT=154376;SECONDARY;SU=39;PE=0;SR=39;ALG=PROD;AF=0.4525;NSAMP=7505;MSQ=107.38;AN=16834;AC=7617;NS=8438;AC_Hom=224;AC_Het=7413;AC_Hemi=0;MAF=0.452536;HWE=0;NFAM=6558
2	243152665	35277_1	N	N]7:159128640]	7172.02	LOW	SVTYPE=BND;POS=243152665;STRANDS=++:88;IMPRECISE;CIPOS=-42,49;CIEND=-28,50;CIPOS95=-3,3;CIEND95=-4,4;MATEID=35277_2;EVENT=35277;SU=88;PE=87;SR=1;ALG=PROD;AF=0.01509;NSAMP=254;MSQ=27.26;AN=16834;AC=254;NS=8438;AC_Hom=0;AC_Het=254;AC_Hemi=0;MAF=0.015051;HWE=0.267822;NFAM=218
2	243175839	29879_1	N	[16:90281959[N	49.89	LOW	SVTYPE=BND;POS=243175839;STRANDS=--:4;IMPRECISE;CIPOS=-344,10;CIEND=-420,10;CIPOS95=-163,1;CIEND95=-176,1;MATEID=29879_2;EVENT=29879;SU=4;PE=4;SR=0;ALG=PROD;AF=0.000119;NSAMP=2;MSQ=17.2;AN=16812;AC=2;NS=8427;AC_Hom=0;AC_Het=2;AC_Hemi=0;MAF=0.000118666;HWE=1;NFAM=2
2	243178155	305575_2	N	[2:242903310[N	356.24	PASS	SVTYPE=BND;POS=243178155;STRANDS=--:23;CIPOS=-10,10;CIEND=-10,10;CIPOS95=0,0;CIEND95=0,0;MATEID=305575_1;EVENT=305575;SECONDARY;SU=23;PE=10;SR=13;ALG=PROD;AF=5.94e-05;NSAMP=1;MSQ=356.24;AN=16834;AC=1;NS=8438;AC_Hom=0;AC_Het=1;AC_Hemi=0;MAF=5.92557e-05;HWE=1;NFAM=1
3	60060	274744_1	N	]3:75279314]N	998846	LOW	SVTYPE=BND;POS=60060;STRANDS=-+:92566;CIPOS=-5,0;CIEND=-1,4;CIPOS95=0,0;CIEND95=0,0;MATEID=274744_2;EVENT=274744;SU=92566;PE=92566;SR=0;ALG=PROD;AF=0.8403;NSAMP=8340;MSQ=119.42;AN=16834;AC=14145;NS=8438;AC_Hom=11640;AC_Het=2541;AC_Hemi=0;MAF=0.159694;HWE=4.52042e-35;NFAM=7332
3	60380	177422_1	N	N[3:63530[	11280.6	PASS	SVTYPE=BND;POS=60380;STRANDS=+-:425;CIPOS=-3,3;CIEND=-4,2;CIPOS95=0,0;CIEND95=0,0;MATEID=177422_2;EVENT=177422;SU=425;PE=283;SR=142;ALG=PROD;AF=0.00196;NSAMP=33;MSQ=341.83;AN=16834;AC=33;NS=8438;AC_Hom=0;AC_Het=33;AC_Hemi=0;MAF=0.00195544;HWE=1;NFAM=33
3	62344	274745	N	<DUP>	138.86	PASS	SVTYPE=DUP;POS=62344;SVLEN=104102;END=166446;STRANDS=-+:15;CIPOS=-4,2;CIEND=-9,10;CIPOS95=0,0;CIEND95=0,0;SU=15;PE=7;SR=8;ALG=PROD;AF=5.94e-05;NSAMP=1;MSQ=137.89;AN=16834;AC=1;NS=8438;AC_Hom=0;AC_Het=1;AC_Hemi=0;MAF=5.92557e-05;HWE=1;NFAM=1
3	62797	177423	N	<DEL>	365.58	PASS	SVTYPE=DEL;POS=62797;SVLEN=-1564;END=64361;STRANDS=+-:17;CIPOS=-4,4;CIEND=-10,10;CIPOS95=0,0;CIEND95=0,0;SU=17;PE=10;SR=7;ALG=PROD;AF=5.94e-05;NSAMP=1;MSQ=365.58;AN=16834;AC=1;NS=8438;AC_Hom=0;AC_Het=1;AC_Hemi=0;MAF=5.92557e-05;HWE=1;NFAM=1
3	63530	177422_2	N	]3:60380]N	11280.6	PASS	SVTYPE=BND;POS=60380;STRANDS=+-:425;CIPOS=-4,2;CIEND=-3,3;CIPOS95=0,0;CIEND95=0,0;MATEID=177422_1;EVENT=177422;SECONDARY;SU=425;PE=283;SR=142;ALG=PROD;AF=0.00196;NSAMP=33;MSQ=341.83;AN=16834;AC=33;NS=8438;AC_Hom=0;AC_Het=33;AC_Hemi=0;MAF=0.00195544;HWE=1;NFAM=33
3	63887	177424	N	<DEL>	272.86	PASS	SVTYPE=DEL;POS=63887;SVLEN=-159;END=64046;STRANDS=+-:8;CIPOS=-10,10;CIEND=-5,4;CIPOS95=0,0;CIEND95=0,0;SU=8;PE=1;SR=7;ALG=PROD;AF=5.94e-05;NSAMP=1;MSQ=272.65;AN=16834;AC=1;NS=8438;AC_Hom=0;AC_Het=1;AC_Hemi=0;MAF=5.92557e-05;HWE=1;NFAM=1
3	68818	306711_1	N	[3:260941[N	17.54	LOW	SVTYPE=BND;POS=68818;STRANDS=--:8;IMPRECISE;CIPOS=-10,10;CIEND=-10,10;CIPOS95=-1,0;CIEND95=-1,1;MATEID=306711_2;EVENT=306711;SU=8;PE=5;SR=3;ALG=PROD;AF=5.94e-05;NSAMP=1;MSQ=17.54;AN=16834;AC=1;NS=8438;AC_Hom=0;AC_Het=1;AC_Hemi=0;MAF=5.92557e-05;HWE=1;NFAM=1
3	81284	177425_1	N	N[3:1080855[	72.72	LOW	SVTYPE=BND;POS=81284;STRANDS=+-:6;IMPRECISE;CIPOS=-10,366;CIEND=-352,10;CIPOS95=-2,90;CIEND95=-167,1;MATEID=177425_2;EVENT=177425;SU=6;PE=6;SR=0;ALG=PROD;AF=5.94e-05;NSAMP=1;MSQ=71.7;AN=16834;AC=1;NS=8438;AC_Hom=0;AC_Het=1;AC_Hemi=0;MAF=5.92557e-05;HWE=1;NFAM=1
3	81342	274746_1	N	]3:1144646]N	219.71	LOW	SVTYPE=BND;POS=81342;STRANDS=-+:14;IMPRECISE;CIPOS=-667,30;CIEND=-50,505;CIPOS95=-243,30;CIEND95=-50,180;MATEID=274746_2;EVENT=274746;SU=14;PE=14;SR=0;ALG=SUM;AF=0.001069;NSAMP=18;MSQ=9.89;AN=16834;AC=18;NS=8438;AC_Hom=0;AC_Het=18;AC_Hemi=0;MAF=0.0010666;HWE=1;NFAM=17
3	81559	274747	N	<DUP>	4375	PASS	SVTYPE=DUP;POS=81559;SVLEN=49843;END=131402;STRANDS=-+:442;CIPOS=-23,21;CIEND=-22,22;CIPOS95=0,0;CIEND95=0,0;SU=442;PE=245;SR=197;ALG=PROD;AF=0.001723;NSAMP=26;MSQ=168.23;AN=16834;AC=29;NS=8438;AC_Hom=6;AC_Het=23;AC_Hemi=0;MAF=0.00171842;HWE=1.46669e-06;NFAM=24
3	82722	274748	N	<DUP>	97.76	PASS	SVTYPE=DUP;POS=82722;SVLEN=349980;END=432702;STRANDS=-+:11;CIPOS=-10,10;CIEND=-10,10;CIPOS95=0,0;CIEND95=0,0;SU=11;PE=6;SR=5;ALG=PROD;AF=5.94e-05;NSAMP=1;MSQ=96.97;AN=16834;AC=1;NS=8438;AC_Hom=0;AC_Het=1;AC_Hemi=0;MAF=5.92557e-05;HWE=1;NFAM=1
3	86568	177426_1	N	N[3:86962[	7972.16	PASS	SVTYPE=BND;POS=86568;STRANDS=+-:190;CIPOS=-4,5;CIEND=-5,3;CIPOS95=0,0;CIEND95=0,0;MATEID=177426_2;EVENT=177426;SU=190;PE=84;SR=106;ALG=PROD;AF=0.001485;NSAMP=25;MSQ=318.88;AN=16834;AC=25;NS=8438;AC_Hom=0;AC_Het=25;AC_Hemi=0;MAF=0.00148139;HWE=1;NFAM=23
3	86962	177426_2	N	]3:86568]N	7972.16	PASS	SVTYPE=BND;POS=86568;STRANDS=+-:190;CIPOS=-5,3;CIEND=-4,5;CIPOS95=0,0;CIEND95=0,0;MATEID=177426_1;EVENT=177426;SECONDARY;SU=190;PE=84;SR=106;ALG=PROD;AF=0.001485;NSAMP=25;MSQ=318.88;AN=16834;AC=25;NS=8438;AC_Hom=0;AC_Het=25;AC_Hemi=0;MAF=0.00148139;HWE=1;NFAM=23
3	95782	177427	N	<DEL>	2590.12	PASS	SVTYPE=DEL;POS=95782;SVLEN=-3024;END=98806;STRANDS=+-:93;CIPOS=-20,20;CIEND=-29,26;CIPOS95=0,0;CIEND95=0,0;SU=93;PE=62;SR=31;ALG=PROD;AF=0.0001188;NSAMP=2;MSQ=1295.03;AN=16834;AC=2;NS=8438;AC_Hom=0;AC_Het=2;AC_Hemi=0;MAF=0.000118511;HWE=1;NFAM=2
3	99457	177428_1	N	N[3:75329068[	15.84	LOW	SVTYPE=BND;POS=99457;STRANDS=+-:10;IMPRECISE;CIPOS=-30,370;CIEND=-284,30;CIPOS95=-30,73;CIEND95=-126,30;MATEID=177428_2;EVENT=177428;SU=10;PE=10;SR=0;ALG=PROD;AF=0.0001188;NSAMP=2;MSQ=6.96;AN=16834;AC=2;NS=8438;AC_Hom=0;AC_Het=2;AC_Hemi=0;MAF=0.000118511;HWE=1;NFAM=2
3	99609	274749_1	N	]3:75329259]N	591.96	LOW	SVTYPE=BND;POS=99609;STRANDS=-+:43;IMPRECISE;CIPOS=-143,50;CIEND=-41,382;CIPOS95=-13,13;CIEND95=-41,63;MATEID=274749_2;EVENT=274749;SU=43;PE=43;SR=0;ALG=PROD;AF=0.001782;NSAMP=30;MSQ=19.11;AN=16834;AC=30;NS=8438;AC_Hom=0;AC_Het=30;AC_Hemi=0;MAF=0.00177767;HWE=1;NFAM=23
3	100967	177429	N	<DEL>	587.57	PASS	SVTYPE=DEL;POS=100967;SVLEN=-735;END=101702;STRANDS=+-:24;CIPOS=-2,1;CIEND=-3,1;CIPOS95=0,0;CIEND95=0,0;SU=24;PE=10;SR=14;ALG=PROD;AF=5.94e-05;NSAMP=1;MSQ=587.51;AN=16834;AC=1;NS=8438;AC_Hom=0;AC_Het=1;AC_Hemi=0;MAF=5.92557e-05;HWE=1;NFAM=1
3	119206	177430_1	N	N[3:119818[	11806	PASS	SVTYPE=BND;POS=119206;STRANDS=+-:517;CIPOS=-2,2;CIEND=-2,1;CIPOS95=0,0;CIEND95=0,0;MATEID=177430_2;EVENT=177430;SU=517;PE=288;SR=229;ALG=PROD;AF=0.001723;NSAMP=29;MSQ=407.1;AN=16834;AC=29;NS=8438;AC_Hom=0;AC_Het=29;AC_Hemi=0;MAF=0.00171842;HWE=1;NFAM=29
3	119818	177430_2	N	]3:119206]N	11806	PASS	SVTYPE=BND;POS=119206;STRANDS=+-:517;CIPOS=-2,1;CIEND=-2,2;CIPOS95=0,0;CIEND95=0,0;MATEID=177430_1;EVENT=177430;SECONDARY;SU=517;PE=288;SR=229;ALG=PROD;AF=0.001723;NSAMP=29;MSQ=407.1;AN=16834;AC=29;NS=8438;AC_Hom=0;AC_Het=29;AC_Hemi=0;MAF=0.00171842;HWE=1;NFAM=29
3	120430	177431	N	<DEL>	356.62	PASS	SVTYPE=DEL;POS=120430;SVLEN=-16983;END=137413;STRANDS=+-:18;CIPOS=-8,10;CIEND=-4,3;CIPOS95=0,0;CIEND95=0,0;SU=18;PE=9;SR=9;ALG=PROD;AF=5.94e-05;NSAMP=1;MSQ=356.62;AN=16834;AC=1;NS=8438;AC_Hom=0;AC_Het=1;AC_Hemi=0;MAF=5.92557e-05;HWE=1;NFAM=1
3	125603	177432	N	<DEL>	239.66	PASS	SVTYPE=DEL;POS=125603;SVLEN=-119;END=125722;STRANDS=+-:10;CIPOS=-26,25;CIEND=-26,25;CIPOS95=0,0;CIEND95=0,0;SU=10;PE=1;SR=9;ALG=PROD;AF=0.0001188;NSAMP=2;MSQ=119.83;AN=16834;AC=2;NS=8438;AC_Hom=0;AC_Het=2;AC_Hemi=0;MAF=0.000118511;HWE=1;NFAM=2
3	154946	42886_1	N	N]5:73260340]	3951.4	LOW	SVTYPE=BND;POS=154946;STRANDS=++:4;CIPOS=-9,8;CIEND=-9,8;CIPOS95=0,0;CIEND95=0,0;MATEID=42886_2;EVENT=42886;SU=4;PE=0;SR=4;ALG=PROD;AF=0.009861;NSAMP=166;MSQ=22.88;AN=16834;AC=166;NS=8438;AC_Hom=0;AC_Het=166;AC_Hemi=0;MAF=0.00983645;HWE=1;NFAM=166
3	176226	177434_1	N	N[3:177126[	51978.4	LOW	SVTYPE=BND;POS=176226;STRANDS=+-:1484;IMPRECISE;CIPOS=-5,40;CIEND=-88,11;CIPOS95=0,0;CIEND95=-2,2;MATEID=177434_2;EVENT=177434;SU=1484;PE=1484;SR=0;ALG=PROD;AF=0.07593;NSAMP=1276;MSQ=40.12;AN=16832;AC=1278;NS=8437;AC_Hom=4;AC_Het=1278;AC_Hemi=0;MAF=0.0759749;HWE=3.80357e-20;NFAM=1219
3	177126	177434_2	N	]3:176226]N	51978.4	LOW	SVTYPE=BND;POS=176226;STRANDS=+-:1484;IMPRECISE;CIPOS=-88,11;CIEND=-5,40;CIPOS95=-2,2;CIEND95=0,0;MATEID=177434_1;EVENT=177434;SECONDARY;SU=1484;PE=1484;SR=0;ALG=PROD;AF=0.07593;NSAMP=1276;MSQ=40.12;AN=16832;AC=1278;NS=8437;AC_Hom=4;AC_Het=1278;AC_Hemi=0;MAF=0.0759749;HWE=3.80357e-20;NFAM=1219
3	192988	177435	N	<DEL>	602.61	PASS	SVTYPE=DEL;POS=192988;SVLEN=-409;END=193397;STRANDS=+-:18;CIPOS=-4,3;CIEND=-10,10;CIPOS95=0,0;CIEND95=0,0;SU=18;PE=10;SR=8;ALG=PROD;AF=5.94e-05;NSAMP=1;MSQ=602.54;AN=16834;AC=1;NS=8438;AC_Hom=0;AC_Het=1;AC_Hemi=0;MAF=5.92557e-05;HWE=1;NFAM=1
3	215413	177436	N	<DEL>	454.58	PASS	SVTYPE=DEL;POS=215413;SVLEN=-169;END=215582;STRANDS=+-:15;CIPOS=-3,1;CIEND=-10,10;CIPOS95=0,0;CIEND95=0,0;SU=15;PE=0;SR=15;ALG=PROD;AF=5.94e-05;NSAMP=1;MSQ=452.56;AN=16834;AC=1;NS=8438;AC_Hom=0;AC_Het=1;AC_Hemi=0;MAF=5.92557e-05;HWE=1;NFAM=1
3	228733	177438	N	<DEL>	876805	PASS	SVTYPE=DEL;POS=228733;SVLEN=-5648;END=234381;STRANDS=+-:1886;IMPRECISE;CIPOS=-29,130;CIEND=-98,30;CIPOS95=-1,1;CIEND95=0,0;SU=1886;PE=1886;SR=0;ALG=PROD;AF=0.2476;NSAMP=3756;MSQ=232.5;RETAINED;AN=16834;AC=4168;NS=8438;AC_Hom=826;AC_Het=3356;AC_Hemi=0;MAF=0.247808;HWE=4.71756e-10;NFAM=3352
3	228781	306713_1	N	N]3:2280574]	1527.59	LOW	SVTYPE=BND;POS=228781;STRANDS=++:36;IMPRECISE;CIPOS=-11,372;CIEND=-34,438;CIPOS95=-11,32;CIEND95=-34,77;MATEID=306713_2;EVENT=306713;SU=36;PE=36;SR=0;ALG=PROD;AF=0.003683;NSAMP=62;MSQ=23.76;AN=16834;AC=62;NS=8438;AC_Hom=0;AC_Het=62;AC_Hemi=0;MAF=0.00367386;HWE=1;NFAM=62
3	228790	177439_1	N	N[3:2029183[	682.42	LOW	SVTYPE=BND;POS=228790;STRANDS=+-:61;IMPRECISE;CIPOS=-31,291;CIEND=-272,13;CIPOS95=-12,12;CIEND95=-66,13;MATEID=177439_2;EVENT=177439;SU=61;PE=61;SR=0;ALG=PROD;AF=0.001366;NSAMP=23;MSQ=26.81;AN=16834;AC=23;NS=8438;AC_Hom=0;AC_Het=24;AC_Hemi=0;MAF=0.00142214;HWE=1;NFAM=21
3	228810	274750_1	N	]3:2029367]N	1582.31	LOW	SVTYPE=BND;POS=228810;STRANDS=-+:158;IMPRECISE;CIPOS=-106,47;CIEND=-11,384;CIPOS95=-4,4;CIEND95=-11,38;MATEID=274750_2;EVENT=274750;SU=158;PE=158;SR=0;ALG=PROD;AF=0.005881;NSAMP=99;MSQ=14.65;AN=16834;AC=99;NS=8438;AC_Hom=0;AC_Het=99;AC_Hemi=0;MAF=0.00586632;HWE=1;NFAM=96
3	228885	306712_1	N	[3:2280420[N	1395.79	LOW	SVTYPE=BND;POS=228885;STRANDS=--:13;IMPRECISE;CIPOS=-223,32;CIEND=-378,30;CIPOS95=-46,32;CIEND95=-81,30;MATEID=306712_2;EVENT=306712;SU=13;PE=13;SR=0;ALG=PROD;AF=0.003151;NSAMP=53;MSQ=24.55;AN=16818;AC=53;NS=8429;AC_Hom=0;AC_Het=53;AC_Hemi=0;MAF=0.00314391;HWE=1;NFAM=53
3	248154	44477_1	N	N[8:22997822[	566.34	LOW	SVTYPE=BND;POS=248154;STRANDS=+-:18;IMPRECISE;CIPOS=-12,485;CIEND=-186,37;CIPOS95=-12,118;CIEND95=-48,37;MATEID=44477_2;EVENT=44477;SU=18;PE=18;SR=0;ALG=PROD;AF=0.001247;NSAMP=21;MSQ=26.19;AN=16834;AC=21;NS=8438;AC_Hom=0;AC_Het=21;AC_Hemi=0;MAF=0.00124437;HWE=1;NFAM=21
3	249969	177440_1	N	N[3:250225[	124325	PASS	SVTYPE=BND;POS=249969;STRANDS=+-:2813;CIPOS=0,0;CIEND=0,0;CIPOS95=0,0;CIEND95=0,0;MATEID=177440_2;EVENT=177440;SU=2813;PE=238;SR=2575;ALG=PROD;AF=0.02222;NSAMP=362;MSQ=343.42;AN=16834;AC=374;NS=8438;AC_Hom=24;AC_Het=350;AC_Hemi=0;MAF=0.0221616;HWE=0.00087463;NFAM=359
3	250225	177440_2	N	]3:249969]N	124325	PASS	SVTYPE=BND;POS=249969;STRANDS=+-:2813;CIPOS=0,0;CIEND=0,0;CIPOS95=0,0;CIEND95=0,0;MATEID=177440_1;EVENT=177440;SECONDARY;SU=2813;PE=238;SR=2575;ALG=PROD;AF=0.02222;NSAMP=362;MSQ=343.42;AN=16834;AC=374;NS=8438;AC_Hom=24;AC_Het=350;AC_Hemi=0;MAF=0.0221616;HWE=0.00087463;NFAM=359
3	260820	177441	N	<DEL>	947.09	PASS	SVTYPE=DEL;POS=260820;SVLEN=-1511;END=262331;STRANDS=+-:32;IMPRECISE;CIPOS=-23,20;CIEND=-30,30;CIPOS95=0,0;CIEND95=-3,3;SU=32;PE=31;SR=1;ALG=PROD;AF=0.0001782;NSAMP=3;MSQ=315.67;AN=16834;AC=3;NS=8438;AC_Hom=0;AC_Het=3;AC_Hemi=0;MAF=0.000177767;HWE=1;NFAM=3
3	260941	306711_2	N	[3:68818[N	17.54	LOW	SVTYPE=BND;POS=260941;STRANDS=--:8;IMPRECISE;CIPOS=-10,10;CIEND=-10,10;CIPOS95=-1,1;CIEND95=-1,0;MATEID=306711_1;EVENT=306711;SECONDARY;SU=8;PE=5;SR=3;ALG=PROD;AF=5.94e-05;NSAMP=1;MSQ=17.54;AN=16834;AC=1;NS=8438;AC_Hom=0;AC_Het=1;AC_Hemi=0;MAF=5.92557e-05;HWE=1;NFAM=1
3	260948	45049_1	N	N[9:90587520[	149.79	LOW	SVTYPE=BND;POS=260948;STRANDS=+-:15;CIPOS=-4,4;CIEND=-6,2;CIPOS95=0,0;CIEND95=0,0;MATEID=45049_2;EVENT=45049;SU=15;PE=9;SR=6;ALG=PROD;AF=5.94e-05;NSAMP=1;MSQ=149.79;AN=16834;AC=1;NS=8438;AC_Hom=0;AC_Het=1;AC_Hemi=0;MAF=5.92557e-05;HWE=1;NFAM=1
3	278372	177443	N	<DEL>	160965	PASS	SVTYPE=DEL;POS=278372;SVLEN=-205;END=278577;STRANDS=+-:4385;CIPOS=0,0;CIEND=0,0;CIPOS95=0,0;CIEND95=0,0;SU=4385;PE=145;SR=4240;ALG=PROD;AF=0.03582;NSAMP=590;MSQ=272.52;AN=16834;AC=603;NS=8438;AC_Hom=26;AC_Het=578;AC_Hemi=0;MAF=0.0357905;HWE=0.431496;NFAM=580
3	283994	39706_1	N	N]13:99583850]	17.85	LOW	SVTYPE=BND;POS=283994;STRANDS=++:5;IMPRECISE;CIPOS=-10,440;CIEND=-7,479;CIPOS95=0,138;CIEND95=0,167;MATEID=39706_2;EVENT=39706;SU=5;PE=5;SR=0;ALG=PROD;AF=5.94e-05;NSAMP=1;MSQ=17.85;AN=16834;AC=1;NS=8438;AC_Hom=0;AC_Het=1;AC_Hemi=0;MAF=5.92557e-05;HWE=1;NFAM=1
3	283994	44499_1	N	N]8:29101830]	327.5	LOW	SVTYPE=BND;POS=283994;STRANDS=++:39;IMPRECISE;CIPOS=-85,466;CIEND=-48,552;CIPOS95=-85,114;CIEND95=-48,154;MATEID=44499_2;EVENT=44499;SU=39;PE=39;SR=0;ALG=SUM;AF=0.00101;NSAMP=17;MSQ=18.68;AN=16834;AC=17;NS=8438;AC_Hom=0;AC_Het=17;AC_Hemi=0;MAF=0.00100735;HWE=1;NFAM=17
3	284036	42713_1	N	N[5:21155921[	54.74	LOW	SVTYPE=BND;POS=284036;STRANDS=+-:8;IMPRECISE;CIPOS=-30,365;CIEND=-494,30;CIPOS95=-30,66;CIEND95=-139,30;MATEID=42713_2;EVENT=42713;SU=8;PE=8;SR=0;ALG=PROD;AF=0.0002376;NSAMP=4;MSQ=12.4;AN=16834;AC=4;NS=8438;AC_Hom=0;AC_Het=4;AC_Hemi=0;MAF=0.000237023;HWE=1;NFAM=4
3	284056	177446_1	N	N[3:106587280[	247.31	LOW	SVTYPE=BND;POS=284056;STRANDS=+-:8;IMPRECISE;CIPOS=-30,323;CIEND=-406,30;CIPOS95=-30,75;CIEND95=-145,30;MATEID=177446_2;EVENT=177446;SU=8;PE=8;SR=0;ALG=PROD;AF=0.000594;NSAMP=10;MSQ=22.75;AN=16834;AC=10;NS=8438;AC_Hom=0;AC_Het=10;AC_Hemi=0;MAF=0.000592557;HWE=1;NFAM=10
3	284070	177445	N	<DEL>	71.82	PASS	SVTYPE=DEL;POS=284070;SVLEN=-377727;END=661797;STRANDS=+-:6;IMPRECISE;CIPOS=-10,354;CIEND=-231,10;CIPOS95=-2,116;CIEND95=-122,1;SU=6;PE=6;SR=0;ALG=PROD;AF=5.94e-05;NSAMP=1;MSQ=71.82;AN=16834;AC=1;NS=8438;AC_Hom=0;AC_Het=1;AC_Hemi=0;MAF=5.92557e-05;HWE=1;NFAM=1
3	284073	44627_1	N	N[8:70794704[	125.47	LOW	SVTYPE=BND;POS=284073;STRANDS=+-:12;IMPRECISE;CIPOS=-30,248;CIEND=-259,30;CIPOS95=-30,50;CIEND95=-88,30;MATEID=44627_2;EVENT=44627;SU=12;PE=12;SR=0;ALG=PROD;AF=0.0002376;NSAMP=4;MSQ=31.34;AN=16834;AC=4;NS=8438;AC_Hom=0;AC_Het=4;AC_Hemi=0;MAF=0.000237023;HWE=1;NFAM=4
3	284080	177444	N	<DEL>	155.94	PASS	SVTYPE=DEL;POS=284080;SVLEN=-34209;END=318289;STRANDS=+-:8;IMPRECISE;CIPOS=-10,241;CIEND=-258,10;CIPOS95=-2,51;CIEND95=-70,0;SU=8;PE=8;SR=0;ALG=PROD;AF=5.94e-05;NSAMP=1;MSQ=155.8;AN=16834;AC=1;NS=8438;AC_Hom=0;AC_Het=1;AC_Hemi=0;MAF=5.92557e-05;HWE=1;NFAM=1
3	284083	177447_1	N	N[3:172262958[	8942.94	LOW	SVTYPE=BND;POS=284083;STRANDS=+-:264;IMPRECISE;CIPOS=-43,202;CIEND=-266,19;CIPOS95=-3,3;CIEND95=-29,19;MATEID=177447_2;EVENT=177447;SU=264;PE=264;SR=0;ALG=PROD;AF=0.01586;NSAMP=267;MSQ=32.27;AN=16834;AC=267;NS=8438;AC_Hom=0;AC_Het=268;AC_Hemi=0;MAF=0.0158805;HWE=0.278447;NFAM=250
3	284094	274753_1	N	]3:172263146]N	15186.4	LOW	SVTYPE=BND;POS=284094;STRANDS=-+:319;IMPRECISE;CIPOS=-72,40;CIEND=-13,399;CIPOS95=-4,4;CIEND95=-13,32;MATEID=274753_2;EVENT=274753;SU=319;PE=319;SR=0;ALG=PROD;AF=0.05299;NSAMP=890;MSQ=16.09;AN=16834;AC=892;NS=8438;AC_Hom=4;AC_Het=889;AC_Hemi=0;MAF=0.0529154;HWE=1.15514e-08;NFAM=756
3	284121	274752_1	N	]3:106587447]N	1111.71	LOW	SVTYPE=BND;POS=284121;STRANDS=-+:19;IMPRECISE;CIPOS=-203,30;CIEND=-16,451;CIPOS95=-33,30;CIEND95=-16,90;MATEID=274752_2;EVENT=274752;SU=19;PE=19;SR=0;ALG=PROD;AF=0.005049;NSAMP=85;MSQ=11.25;AN=16834;AC=85;NS=8438;AC_Hom=0;AC_Het=85;AC_Hemi=0;MAF=0.00503674;HWE=1;NFAM=85
3	284136	44498_1	N	[8:29101681[N	155.21	LOW	SVTYPE=BND;POS=284136;STRANDS=--:12;IMPRECISE;CIPOS=-257,34;CIEND=-308,30;CIPOS95=-64,34;CIEND95=-113,30;MATEID=44498_2;EVENT=44498;SU=12;PE=12;SR=0;ALG=PROD;AF=0.0005346;NSAMP=9;MSQ=15.15;AN=16834;AC=9;NS=8438;AC_Hom=0;AC_Het=9;AC_Hemi=0;MAF=0.000533302;HWE=1;NFAM=9
3	284153	274751_1	N	]3:2163797]N	642.8	LOW	SVTYPE=BND;POS=284153;STRANDS=-+:6;IMPRECISE;CIPOS=-212,10;CIEND=-10,349;CIPOS95=-62,1;CIEND95=-1,107;MATEID=274751_2;EVENT=274751;SU=6;PE=6;SR=0;ALG=PROD;AF=0.003564;NSAMP=60;MSQ=7.08;AN=16834;AC=60;NS=8438;AC_Hom=0;AC_Het=60;AC_Hemi=0;MAF=0.00355534;HWE=1;NFAM=60
3	284258	38610_1	N	[11:938602[N	35.63	LOW	SVTYPE=BND;POS=284258;STRANDS=--:6;IMPRECISE;CIPOS=-210,10;CIEND=-550,10;CIPOS95=-105,2;CIEND95=-187,0;MATEID=38610_2;EVENT=38610;SU=6;PE=6;SR=0;ALG=PROD;AF=5.94e-05;NSAMP=1;MSQ=35.63;AN=16834;AC=1;NS=8438;AC_Hom=0;AC_Het=1;AC_Hemi=0;MAF=5.92557e-05;HWE=1;NFAM=1
3	303733	177451_1	N	N[3:304007[	425798	LOW	SVTYPE=BND;POS=303733;STRANDS=+-:9;IMPRECISE;CIPOS=-50,265;CIEND=-107,50;CIPOS95=-41,41;CIEND95=-25,25;MATEID=177451_2;EVENT=177451;SU=9;PE=9;SR=0;ALG=PROD;AF=0.2632;NSAMP=3247;MSQ=130.83;RETAINED;AN=16796;AC=4420;NS=8419;AC_Hom=2348;AC_Het=2084;AC_Hemi=0;MAF=0.263214;HWE=0;NFAM=3017
3	304007	177451_2	N	]3:303733]N	425798	LOW	SVTYPE=BND;POS=303733;STRANDS=+-:9;IMPRECISE;CIPOS=-107,50;CIEND=-50,265;CIPOS95=-25,25;CIEND95=-41,41;MATEID=177451_1;EVENT=177451;SECONDARY;SU=9;PE=9;SR=0;ALG=PROD;AF=0.2632;NSAMP=3247;MSQ=130.83;RETAINED;AN=16796;AC=4420;NS=8419;AC_Hom=2348;AC_Het=2084;AC_Hemi=0;MAF=0.263214;HWE=0;NFAM=3017
3	313550	274754	N	<DUP>	476.38	PASS	SVTYPE=DUP;POS=313550;SVLEN=13026;END=326576;STRANDS=-+:40;CIPOS=-10,10;CIEND=-3,3;CIPOS95=0,0;CIEND95=0,0;SU=40;PE=33;SR=7;ALG=PROD;AF=5.94e-05;NSAMP=1;MSQ=475.9;AN=16834;AC=1;NS=8438;AC_Hom=0;AC_Het=1;AC_Hemi=0;MAF=5.92557e-05;HWE=1;NFAM=1
3	314739	177452	N	<DEL>	128.74	PASS	SVTYPE=DEL;POS=314739;SVLEN=-9933;END=324672;STRANDS=+-:8;CIPOS=-8,10;CIEND=-10,10;CIPOS95=0,0;CIEND95=0,0;SU=8;PE=3;SR=5;ALG=PROD;AF=5.94e-05;NSAMP=1;MSQ=128.74;AN=16834;AC=1;NS=8438;AC_Hom=0;AC_Het=1;AC_Hemi=0;MAF=5.92557e-05;HWE=1;NFAM=1
3	327931	306714_1	N	N]3:329738]	71.63	LOW	SVTYPE=BND;POS=327931;STRANDS=++:8;IMPRECISE;CIPOS=-10,268;CIEND=-10,456;CIPOS95=-2,80;CIEND95=0,134;MATEID=306714_2;EVENT=306714;SU=8;PE=8;SR=0;ALG=PROD;AF=5.94e-05;NSAMP=1;MSQ=71.63;AN=16834;AC=1;NS=8438;AC_Hom=0;AC_Het=1;AC_Hemi=0;MAF=5.92557e-05;HWE=1;NFAM=1
3	329738	306714_2	N	N]3:327931]	71.63	LOW	SVTYPE=BND;POS=329738;STRANDS=++:8;IMPRECISE;CIPOS=-10,456;CIEND=-10,268;CIPOS95=0,134;CIEND95=-2,80;MATEID=306714_1;EVENT=306714;SECONDARY;SU=8;PE=8;SR=0;ALG=PROD;AF=5.94e-05;NSAMP=1;MSQ=71.63;AN=16834;AC=1;NS=8438;AC_Hom=0;AC_Het=1;AC_Hemi=0;MAF=5.92557e-05;HWE=1;NFAM=1
3	330018	177453_1	N	N[3:330863[	5982.51	PASS	SVTYPE=BND;POS=330018;STRANDS=+-:259;CIPOS=-3,3;CIEND=-4,1;CIPOS95=0,0;CIEND95=0,0;MATEID=177453_2;EVENT=177453;SU=259;PE=160;SR=99;ALG=PROD;AF=0.0008317;NSAMP=14;MSQ=427.32;AN=16834;AC=14;NS=8438;AC_Hom=0;AC_Het=14;AC_Hemi=0;MAF=0.00082958;HWE=1;NFAM=14
3	330863	177453_2	N	]3:330018]N	5982.51	PASS	SVTYPE=BND;POS=330018;STRANDS=+-:259;CIPOS=-4,1;CIEND=-3,3;CIPOS95=0,0;CIEND95=0,0;MATEID=177453_1;EVENT=177453;SECONDARY;SU=259;PE=160;SR=99;ALG=PROD;AF=0.0008317;NSAMP=14;MSQ=427.32;AN=16834;AC=14;NS=8438;AC_Hom=0;AC_Het=14;AC_Hemi=0;MAF=0.00082958;HWE=1;NFAM=14
3	356036	274755_1	N	]3:175676941]N	40591.9	LOW	SVTYPE=BND;POS=356036;STRANDS=-+:9;CIPOS=-29,28;CIEND=-29,28;CIPOS95=0,0;CIEND95=0,0;MATEID=274755_2;EVENT=274755;SU=9;PE=0;SR=9;ALG=PROD;AF=0.1526;NSAMP=2063;MSQ=19.22;AN=16834;AC=2569;NS=8438;AC_Hom=1014;AC_Het=1562;AC_Hemi=0;MAF=0.152643;HWE=0;NFAM=1858
3	375651	274756	N	<DUP>	148.46	PASS	SVTYPE=DUP;POS=375651;SVLEN=3260;END=378911;STRANDS=-+:13;IMPRECISE;CIPOS=-10,9;CIEND=-5,10;CIPOS95=-3,1;CIEND95=-2,3;SU=13;PE=12;SR=1;ALG=PROD;AF=5.94e-05;NSAMP=1;MSQ=145.3;AN=16834;AC=1;NS=8438;AC_Hom=0;AC_Het=1;AC_Hemi=0;MAF=5.92557e-05;HWE=1;NFAM=1
3	384841	177454	N	<DEL>	353.55	PASS	SVTYPE=DEL;POS=384841;SVLEN=-8296;END=393137;STRANDS=+-:16;CIPOS=-4,3;CIEND=-10,10;CIPOS95=0,0;CIEND95=0,0;SU=16;PE=7;SR=9;ALG=PROD;AF=5.94e-05;NSAMP=1;MSQ=353.55;AN=16834;AC=1;NS=8438;AC_Hom=0;AC_Het=1;AC_Hemi=0;MAF=5.92557e-05;HWE=1;NFAM=1
3	402130	177455	N	<DEL>	521.64	PASS	SVTYPE=DEL;POS=402130;SVLEN=-89;END=402219;STRANDS=+-:18;CIPOS=-6,5;CIEND=-6,10;CIPOS95=0,0;CIEND95=0,0;SU=18;PE=0;SR=18;ALG=PROD;AF=5.94e-05;NSAMP=1;MSQ=521.63;AN=16834;AC=1;NS=8438;AC_Hom=0;AC_Het=1;AC_Hemi=0;MAF=5.92557e-05;HWE=1;NFAM=1
3	407492	306715_1	N	[3:431069[N	74.45	LOW	SVTYPE=BND;POS=407492;STRANDS=--:13;CIPOS=-10,10;CIEND=-10,10;CIPOS95=0,0;CIEND95=0,0;MATEID=306715_2;EVENT=306715;SU=13;PE=7;SR=6;ALG=PROD;AF=5.94e-05;NSAMP=1;MSQ=74.45;AN=16834;AC=1;NS=8438;AC_Hom=0;AC_Het=1;AC_Hemi=0;MAF=5.92557e-05;HWE=1;NFAM=1
3	420028	274757	N	<DUP>	66.43	PASS	SVTYPE=DUP;POS=420028;SVLEN=268;END=420296;STRANDS=-+:5;IMPRECISE;CIPOS=-10,10;CIEND=-7,9;CIPOS95=-1,0;CIEND95=-1,1;SU=5;PE=2;SR=3;ALG=PROD;AF=5.94e-05;NSAMP=1;MSQ=62.6;AN=16834;AC=1;NS=8438;AC_Hom=0;AC_Het=1;AC_Hemi=0;MAF=5.92557e-05;HWE=1;NFAM=1
3	427244	274758	N	<DUP>	54.74	PASS	SVTYPE=DUP;POS=427244;SVLEN=277714;END=704958;STRANDS=-+:10;IMPRECISE;CIPOS=-429,10;CIEND=-10,261;CIPOS95=-79,1;CIEND95=-2,60;SU=10;PE=10;SR=0;ALG=PROD;AF=5.94e-05;NSAMP=1;MSQ=54.22;AN=16834;AC=1;NS=8438;AC_Hom=0;AC_Het=1;AC_Hemi=0;MAF=5.92557e-05;HWE=1;NFAM=1
3	430234	306716_1	N	N]3:468532]	323.49	PASS	SVTYPE=BND;POS=430234;STRANDS=++:19;CIPOS=-2,1;CIEND=-3,2;CIPOS95=0,0;CIEND95=0,0;MATEID=306716_2;EVENT=306716;SU=19;PE=9;SR=10;ALG=PROD;AF=5.94e-05;NSAMP=1;MSQ=323.49;AN=16834;AC=1;NS=8438;AC_Hom=0;AC_Het=1;AC_Hemi=0;MAF=5.92557e-05;HWE=1;NFAM=1
3	431069	306715_2	N	[3:407492[N	74.45	LOW	SVTYPE=BND;POS=431069;STRANDS=--:13;CIPOS=-10,10;CIEND=-10,10;CIPOS95=0,0;CIEND95=0,0;MATEID=306715_1;EVENT=306715;SECONDARY;SU=13;PE=7;SR=6;ALG=PROD;AF=5.94e-05;NSAMP=1;MSQ=74.45;AN=16834;AC=1;NS=8438;AC_Hom=0;AC_Het=1;AC_Hemi=0;MAF=5.92557e-05;HWE=1;NFAM=1
3	468532	306716_2	N	N]3:430234]	323.49	PASS	SVTYPE=BND;POS=468532;STRANDS=++:19;CIPOS=-3,2;CIEND=-2,1;CIPOS95=0,0;CIEND95=0,0;MATEID=306716_1;EVENT=306716;SECONDARY;SU=19;PE=9;SR=10;ALG=PROD;AF=5.94e-05;NSAMP=1;MSQ=323.49;AN=16834;AC=1;NS=8438;AC_Hom=0;AC_Het=1;AC_Hemi=0;MAF=5.92557e-05;HWE=1;NFAM=1
3	472331	177456_1	N	N[3:472491[	115.61	LOW	SVTYPE=BND;POS=472331;STRANDS=+-:7;CIPOS=-5,4;CIEND=-5,4;CIPOS95=0,0;CIEND95=0,0;MATEID=177456_2;EVENT=177456;SU=7;PE=0;SR=7;ALG=PROD;AF=5.94e-05;NSAMP=1;MSQ=113.72;AN=16834;AC=1;NS=8438;AC_Hom=0;AC_Het=1;AC_Hemi=0;MAF=5.92557e-05;HWE=1;NFAM=1
3	472491	177456_2	N	]3:472331]N	115.61	LOW	SVTYPE=BND;POS=472331;STRANDS=+-:7;CIPOS=-5,4;CIEND=-5,4;CIPOS95=0,0;CIEND95=0,0;MATEID=177456_1;EVENT=177456;SECONDARY;SU=7;PE=0;SR=7;ALG=PROD;AF=5.94e-05;NSAMP=1;MSQ=113.72;AN=16834;AC=1;NS=8438;AC_Hom=0;AC_Het=1;AC_Hemi=0;MAF=5.92557e-05;HWE=1;NFAM=1
3	477695	177457	N	<DEL>	827.31	PASS	SVTYPE=DEL;POS=477695;SVLEN=-148;END=477843;STRANDS=+-:28;CIPOS=-25,23;CIEND=-24,23;CIPOS95=0,0;CIEND95=0,0;SU=28;PE=2;SR=26;ALG=PROD;AF=0.0002376;NSAMP=4;MSQ=206.8;AN=16834;AC=4;NS=8438;AC_Hom=0;AC_Het=4;AC_Hemi=0;MAF=0.000237023;HWE=1;NFAM=4
3	479766	177458	N	<DEL>	440.6	PASS	SVTYPE=DEL;POS=479766;SVLEN=-5230;END=484996;STRANDS=+-:16;CIPOS=-6,10;CIEND=-10,10;CIPOS95=0,0;CIEND95=0,0;SU=16;PE=11;SR=5;ALG=PROD;AF=5.94e-05;NSAMP=1;MSQ=440.6;AN=16834;AC=1;NS=8438;AC_Hom=0;AC_Het=1;AC_Hemi=0;MAF=5.92557e-05;HWE=1;NFAM=1
3	481033	177459_1	N	N[3:481985[	443.28	LOW	SVTYPE=BND;POS=481033;STRANDS=+-:11;CIPOS=-6,4;CIEND=-6,4;CIPOS95=0,0;CIEND95=0,0;MATEID=177459_2;EVENT=177459;SU=11;PE=5;SR=6;ALG=PROD;AF=0.0008317;NSAMP=14;MSQ=30.77;AN=16834;AC=14;NS=8438;AC_Hom=0;AC_Het=14;AC_Hemi=0;MAF=0.00082958;HWE=1;NFAM=14
3	481658	40495_1	N	]16:51120102]N	134.2	LOW	SVTYPE=BND;POS=481658;STRANDS=-+:4;IMPRECISE;CIPOS=-593,26;CIEND=-30,542;CIPOS95=-203,26;CIEND95=-30,167;MATEID=40495_2;EVENT=40495;SU=4;PE=4;SR=0;ALG=PROD;AF=0.0004158;NSAMP=7;MSQ=18.45;AN=16834;AC=7;NS=8438;AC_Hom=0;AC_Het=7;AC_Hemi=0;MAF=0.00041479;HWE=1;NFAM=7
3	481658	40941_1	N	]18:5959925]N	882.67	LOW	SVTYPE=BND;POS=481658;STRANDS=-+:9;IMPRECISE;CIPOS=-317,50;CIEND=-50,303;CIPOS95=-126,50;CIEND95=-50,77;MATEID=40941_2;EVENT=40941;SU=9;PE=9;SR=0;ALG=PROD;AF=0.001188;NSAMP=20;MSQ=43.57;AN=16834;AC=20;NS=8438;AC_Hom=0;AC_Het=20;AC_Hemi=0;MAF=0.00118511;HWE=1;NFAM=20
3	481672	31621_2	N	N[2:141415135[	41.93	LOW	SVTYPE=BND;POS=481672;STRANDS=-+:4;IMPRECISE;CIPOS=-50,448;CIEND=-430,50;CIPOS95=-50,141;CIEND95=-163,50;MATEID=31621_1;EVENT=31621;SECONDARY;SU=4;PE=4;SR=0;ALG=PROD;AF=5.94e-05;NSAMP=1;MSQ=41.7;AN=16834;AC=1;NS=8438;AC_Hom=0;AC_Het=1;AC_Hemi=0;MAF=5.92557e-05;HWE=1;NFAM=1
3	481759	31622_2	N	]2:141415255]N	15.77	LOW	SVTYPE=BND;POS=481759;STRANDS=+-:4;IMPRECISE;CIPOS=-260,50;CIEND=-50,477;CIPOS95=-108,50;CIEND95=-50,167;MATEID=31622_1;EVENT=31622;SECONDARY;SU=4;PE=4;SR=0;ALG=PROD;AF=0.0001188;NSAMP=2;MSQ=6.78;AN=16834;AC=2;NS=8438;AC_Hom=0;AC_Het=2;AC_Hemi=0;MAF=0.000118511;HWE=1;NFAM=2
3	481765	40942_1	N	N[18:5960122[	790.68	LOW	SVTYPE=BND;POS=481765;STRANDS=+-:6;IMPRECISE;CIPOS=-47,402;CIEND=-210,50;CIPOS95=-47,149;CIEND95=-81,50;MATEID=40942_2;EVENT=40942;SU=6;PE=6;SR=0;ALG=PROD;AF=0.001247;NSAMP=21;MSQ=36.01;AN=16834;AC=21;NS=8438;AC_Hom=0;AC_Het=21;AC_Hemi=0;MAF=0.00124437;HWE=1;NFAM=21
3	481844	39664_1	N	[13:84291265[N	126.21	LOW	SVTYPE=BND;POS=481844;STRANDS=--:17;IMPRECISE;CIPOS=-367,127;CIEND=-576,52;CIPOS95=-179,127;CIEND95=-180,52;MATEID=39664_2;EVENT=39664;SU=17;PE=17;SR=0;ALG=SUM;AF=0.0003564;NSAMP=6;MSQ=18.82;AN=16834;AC=6;NS=8438;AC_Hom=0;AC_Het=6;AC_Hemi=0;MAF=0.000355534;HWE=1;NFAM=6
3	481968	177460_1	N	N[3:482348[	1399.53	LOW	SVTYPE=BND;POS=481968;STRANDS=+-:9;IMPRECISE;CIPOS=-30,395;CIEND=-351,30;CIPOS95=-30,92;CIEND95=-82,30;MATEID=177460_2;EVENT=177460;SU=9;PE=9;SR=0;ALG=PROD;AF=0.001485;NSAMP=25;MSQ=55.74;AN=16834;AC=25;NS=8438;AC_Hom=0;AC_Het=25;AC_Hemi=0;MAF=0.00148139;HWE=1;NFAM=19
3	481985	177459_2	N	]3:481033]N	443.28	LOW	SVTYPE=BND;POS=481033;STRANDS=+-:11;CIPOS=-6,4;CIEND=-6,4;CIPOS95=0,0;CIEND95=0,0;MATEID=177459_1;EVENT=177459;SECONDARY;SU=11;PE=5;SR=6;ALG=PROD;AF=0.0008317;NSAMP=14;MSQ=30.77;AN=16834;AC=14;NS=8438;AC_Hom=0;AC_Het=14;AC_Hemi=0;MAF=0.00082958;HWE=1;NFAM=14
3	482001	45628_1	N	N]X:102743706]	4043.27	LOW	SVTYPE=BND;POS=482001;STRANDS=++:4;CIPOS=-9,8;CIEND=-9,8;CIPOS95=0,0;CIEND95=0,0;MATEID=45628_2;EVENT=45628;SU=4;PE=0;SR=4;ALG=PROD;AF=0.01414;NSAMP=238;MSQ=14.68;AN=16834;AC=238;NS=8438;AC_Hom=0;AC_Het=239;AC_Hemi=0;MAF=0.0141621;HWE=0.418657;NFAM=234
3	482348	177460_2	N	]3:481968]N	1399.53	LOW	SVTYPE=BND;POS=481968;STRANDS=+-:9;IMPRECISE;CIPOS=-351,30;CIEND=-30,395;CIPOS95=-82,30;CIEND95=-30,92;MATEID=177460_1;EVENT=177460;SECONDARY;SU=9;PE=9;SR=0;ALG=PROD;AF=0.001485;NSAMP=25;MSQ=55.74;AN=16834;AC=25;NS=8438;AC_Hom=0;AC_Het=25;AC_Hemi=0;MAF=0.00148139;HWE=1;NFAM=19
3	490865	177461_1	N	N[3:490931[	439.54	LOW	SVTYPE=BND;POS=490865;STRANDS=+-:4;IMPRECISE;CIPOS=-9,8;CIEND=-7,9;CIPOS95=0,0;CIEND95=0,1;MATEID=177461_2;EVENT=177461;SU=4;PE=0;SR=4;ALG=PROD;AF=0.0007128;NSAMP=12;MSQ=32.06;AN=16834;AC=12;NS=8438;AC_Hom=0;AC_Het=12;AC_Hemi=0;MAF=0.000711069;HWE=1;NFAM=12
3	490931	177461_2	N	]3:490865]N	439.54	LOW	SVTYPE=BND;POS=490865;STRANDS=+-:4;IMPRECISE;CIPOS=-7,9;CIEND=-9,8;CIPOS95=0,1;CIEND95=0,0;MATEID=177461_1;EVENT=177461;SECONDARY;SU=4;PE=0;SR=4;ALG=PROD;AF=0.0007128;NSAMP=12;MSQ=32.06;AN=16834;AC=12;NS=8438;AC_Hom=0;AC_Het=12;AC_Hemi=0;MAF=0.000711069;HWE=1;NFAM=12
3	510535	177462	N	<DEL>	365.7	PASS	SVTYPE=DEL;POS=510535;SVLEN=-2893;END=513428;STRANDS=+-:16;CIPOS=-4,4;CIEND=-10,10;CIPOS95=0,0;CIEND95=0,0;SU=16;PE=9;SR=7;ALG=PROD;AF=5.94e-05;NSAMP=1;MSQ=365.7;AN=16834;AC=1;NS=8438;AC_Hom=0;AC_Het=1;AC_Hemi=0;MAF=5.92557e-05;HWE=1;NFAM=1
3	523244	42113_1	N	]4:33526199]N	2720.76	LOW	SVTYPE=BND;POS=523244;STRANDS=-+:164;IMPRECISE;CIPOS=-190,30;CIEND=-20,224;CIPOS95=-14,14;CIEND95=-8,8;MATEID=42113_2;EVENT=42113;SU=164;PE=164;SR=0;ALG=PROD;AF=0.002079;NSAMP=35;MSQ=77.31;AN=16834;AC=35;NS=8438;AC_Hom=0;AC_Het=35;AC_Hemi=0;MAF=0.00207395;HWE=1;NFAM=33
3	523285	42112_1	N	N[4:33525920[	12125.9	LOW	SVTYPE=BND;POS=523285;STRANDS=+-:1000;CIPOS=-3,3;CIEND=-6,2;CIPOS95=0,0;CIEND95=0,0;MATEID=42112_2;EVENT=42112;SU=1000;PE=710;SR=290;ALG=PROD;AF=0.004633;NSAMP=78;MSQ=155.22;AN=16834;AC=78;NS=8438;AC_Hom=0;AC_Het=79;AC_Hemi=0;MAF=0.0046812;HWE=1;NFAM=71
3	524307	177463_1	N	N[3:524431[	27.87	LOW	SVTYPE=BND;POS=524307;STRANDS=+-:4;CIPOS=-9,8;CIEND=-9,8;CIPOS95=0,0;CIEND95=0,0;MATEID=177463_2;EVENT=177463;SU=4;PE=0;SR=4;ALG=PROD;AF=0.0001188;NSAMP=2;MSQ=13.81;AN=16834;AC=2;NS=8438;AC_Hom=0;AC_Het=2;AC_Hemi=0;MAF=0.000118511;HWE=1;NFAM=2
3	524431	177463_2	N	]3:524307]N	27.87	LOW	SVTYPE=BND;POS=524307;STRANDS=+-:4;CIPOS=-9,8;CIEND=-9,8;CIPOS95=0,0;CIEND95=0,0;MATEID=177463_1;EVENT=177463;SECONDARY;SU=4;PE=0;SR=4;ALG=PROD;AF=0.0001188;NSAMP=2;MSQ=13.81;AN=16834;AC=2;NS=8438;AC_Hom=0;AC_Het=2;AC_Hemi=0;MAF=0.000118511;HWE=1;NFAM=2
3	524603	177464_1	N	N[3:525131[	3533.03	LOW	SVTYPE=BND;POS=524603;STRANDS=+-:55;IMPRECISE;CIPOS=-28,181;CIEND=-129,30;CIPOS95=-15,15;CIEND95=-10,10;MATEID=177464_2;EVENT=177464;SU=55;PE=55;SR=0;ALG=PROD;AF=0.006241;NSAMP=105;MSQ=32;AN=16824;AC=105;NS=8433;AC_Hom=0;AC_Het=105;AC_Hemi=0;MAF=0.00622554;HWE=1;NFAM=104
3	525131	177464_2	N	]3:524603]N	3533.03	LOW	SVTYPE=BND;POS=524603;STRANDS=+-:55;IMPRECISE;CIPOS=-129,30;CIEND=-28,181;CIPOS95=-10,10;CIEND95=-15,15;MATEID=177464_1;EVENT=177464;SECONDARY;SU=55;PE=55;SR=0;ALG=PROD;AF=0.006241;NSAMP=105;MSQ=32;AN=16824;AC=105;NS=8433;AC_Hom=0;AC_Het=105;AC_Hemi=0;MAF=0.00622554;HWE=1;NFAM=104
3	527164	177465	N	<DEL>	749.25	PASS	SVTYPE=DEL;POS=527164;SVLEN=-59616;END=586780;STRANDS=+-:35;CIPOS=-23,22;CIEND=-23,21;CIPOS95=0,0;CIEND95=0,0;SU=35;PE=19;SR=16;ALG=PROD;AF=0.0001188;NSAMP=2;MSQ=374.63;AN=16834;AC=2;NS=8438;AC_Hom=0;AC_Het=2;AC_Hemi=0;MAF=0.000118511;HWE=1;NFAM=2
3	527639	177466	N	<DEL>	416.55	PASS	SVTYPE=DEL;POS=527639;SVLEN=-30448;END=558087;STRANDS=+-:17;IMPRECISE;CIPOS=-4,10;CIEND=-10,5;CIPOS95=-1,1;CIEND95=-1,0;SU=17;PE=15;SR=2;ALG=PROD;AF=5.94e-05;NSAMP=1;MSQ=416.55;AN=16834;AC=1;NS=8438;AC_Hom=0;AC_Het=1;AC_Hemi=0;MAF=5.92557e-05;HWE=1;NFAM=1
3	531903	177467	N	<DEL>	703.43	PASS	SVTYPE=DEL;POS=531903;SVLEN=-195;END=532098;STRANDS=+-:14;CIPOS=-26,25;CIEND=-26,25;CIPOS95=0,0;CIEND95=0,0;SU=14;PE=0;SR=14;ALG=PROD;AF=0.0003564;NSAMP=6;MSQ=114.78;AN=16834;AC=6;NS=8438;AC_Hom=0;AC_Het=6;AC_Hemi=0;MAF=0.000355534;HWE=1;NFAM=5
3	534239	274759	N	<DUP>	95.05	PASS	SVTYPE=DUP;POS=534239;SVLEN=30060;END=564299;STRANDS=-+:13;CIPOS=-5,10;CIEND=-8,10;CIPOS95=0,0;CIEND95=0,0;SU=13;PE=8;SR=5;ALG=PROD;AF=5.94e-05;NSAMP=1;MSQ=94.13;AN=16834;AC=1;NS=8438;AC_Hom=0;AC_Het=1;AC_Hemi=0;MAF=5.92557e-05;HWE=1;NFAM=1
3	542215	177468	N	<DEL>	1250.1	PASS	SVTYPE=DEL;POS=542215;SVLEN=-1780;END=543995;STRANDS=+-:47;CIPOS=-23,22;CIEND=-23,21;CIPOS95=0,0;CIEND95=0,0;SU=47;PE=25;SR=22;ALG=PROD;AF=0.0001188;NSAMP=2;MSQ=625.04;AN=16834;AC=2;NS=8438;AC_Hom=0;AC_Het=2;AC_Hemi=0;MAF=0.000118511;HWE=1;NFAM=2
3	543199	45521_1	N	]X:70763597]N	676.15	LOW	SVTYPE=BND;POS=543199;STRANDS=-+:67;CIPOS=-10,10;CIEND=-10,10;CIPOS95=0,0;CIEND95=0,0;MATEID=45521_2;EVENT=45521;SU=67;PE=0;SR=67;ALG=PROD;AF=0.001069;NSAMP=18;MSQ=37.12;AN=16834;AC=18;NS=8438;AC_Hom=0;AC_Het=18;AC_Hemi=0;MAF=0.0010666;HWE=1;NFAM=17
3	544513	274760_1	N	]3:114228300]N	8661.52	LOW	SVTYPE=BND;POS=544513;STRANDS=-+:12;CIPOS=-29,28;CIEND=-29,28;CIPOS95=0,0;CIEND95=0,0;MATEID=274760_2;EVENT=274760;SU=12;PE=0;SR=12;ALG=PROD;AF=0.03475;NSAMP=585;MSQ=13.32;AN=16834;AC=585;NS=8438;AC_Hom=0;AC_Het=587;AC_Hemi=0;MAF=0.0347831;HWE=5.49022e-05;NFAM=570
3	554173	177469	N	<DEL>	518.56	PASS	SVTYPE=DEL;POS=554173;SVLEN=-22170;END=576343;STRANDS=+-:22;CIPOS=-10,10;CIEND=-5,1;CIPOS95=0,0;CIEND95=0,0;SU=22;PE=16;SR=6;ALG=PROD;AF=5.94e-05;NSAMP=1;MSQ=518.56;AN=16834;AC=1;NS=8438;AC_Hom=0;AC_Het=1;AC_Hemi=0;MAF=5.92557e-05;HWE=1;NFAM=1
3	561686	306717_1	N	N]3:562182]	265.44	LOW	SVTYPE=BND;POS=561686;STRANDS=++:7;IMPRECISE;CIPOS=-8,254;CIEND=-10,339;CIPOS95=-1,134;CIEND95=-2,100;MATEID=306717_2;EVENT=306717;SU=7;PE=7;SR=0;ALG=PROD;AF=0.0004752;NSAMP=8;MSQ=31.95;AN=16834;AC=8;NS=8438;AC_Hom=0;AC_Het=8;AC_Hemi=0;MAF=0.000474046;HWE=1;NFAM=8
3	561694	177470_1	N	N[3:562059[	17373.4	LOW	SVTYPE=BND;POS=561694;STRANDS=+-:163;CIPOS=-14,3;CIEND=-7,9;CIPOS95=0,0;CIEND95=0,0;MATEID=177470_2;EVENT=177470;SU=163;PE=93;SR=70;ALG=PROD;AF=0.005585;NSAMP=87;MSQ=198.79;RETAINED;AN=16832;AC=94;NS=8437;AC_Hom=14;AC_Het=80;AC_Hemi=0;MAF=0.0055707;HWE=5.14416e-09;NFAM=81
3	561945	44866_1	N	]9:9947623]N	9231.53	LOW	SVTYPE=BND;POS=561945;STRANDS=-+:107;IMPRECISE;CIPOS=-135,20;CIEND=-11,423;CIPOS95=-5,5;CIEND95=-11,50;MATEID=44866_2;EVENT=44866;SU=107;PE=107;SR=0;ALG=PROD;AF=0.01523;NSAMP=254;MSQ=34.16;AN=16742;AC=255;NS=8392;AC_Hom=2;AC_Het=253;AC_Hemi=0;MAF=0.015193;HWE=1;NFAM=251
3	562038	274761	N	<DUP>	518.75	PASS	SVTYPE=DUP;POS=562038;SVLEN=791000;END=1353038;STRANDS=-+:17;CIPOS=-10,10;CIEND=-4,3;CIPOS95=0,0;CIEND95=0,0;SU=17;PE=9;SR=8;ALG=PROD;AF=0.0001188;NSAMP=1;MSQ=195.93;AN=16834;AC=2;NS=8438;AC_Hom=2;AC_Het=0;AC_Hemi=0;MAF=0.000118511;HWE=5.92593e-05;NFAM=1
3	562059	177470_2	N	]3:561694]N	17373.4	LOW	SVTYPE=BND;POS=561694;STRANDS=+-:163;CIPOS=-7,9;CIEND=-14,3;CIPOS95=0,0;CIEND95=0,0;MATEID=177470_1;EVENT=177470;SECONDARY;SU=163;PE=93;SR=70;ALG=PROD;AF=0.005585;NSAMP=87;MSQ=198.79;RETAINED;AN=16832;AC=94;NS=8437;AC_Hom=14;AC_Het=80;AC_Hemi=0;MAF=0.0055707;HWE=5.14416e-09;NFAM=81
3	562182	306717_2	N	N]3:561686]	265.44	LOW	SVTYPE=BND;POS=562182;STRANDS=++:7;IMPRECISE;CIPOS=-10,339;CIEND=-8,254;CIPOS95=-2,100;CIEND95=-1,134;MATEID=306717_1;EVENT=306717;SECONDARY;SU=7;PE=7;SR=0;ALG=PROD;AF=0.0004752;NSAMP=8;MSQ=31.95;AN=16834;AC=8;NS=8438;AC_Hom=0;AC_Het=8;AC_Hemi=0;MAF=0.000474046;HWE=1;NFAM=8
3	571764	177472	N	<DEL:ME:SINE|Alu|AluYa5>	905874	PASS	SVTYPE=MEI;POS=571764;SVLEN=-311;END=572075;STRANDS=+-:23630;CIPOS=0,0;CIEND=0,0;CIPOS95=0,0;CIEND95=0,0;SU=23630;PE=6139;SR=17491;ALG=PROD;AF=0.1319;NSAMP=1888;MSQ=479.8;AN=16834;AC=2221;NS=8438;AC_Hom=666;AC_Het=1555;AC_Hemi=0;MAF=0.131607;HWE=0;NFAM=1826
3	578269	5812_2	N	N[1:116979257[	4127.83	LOW	SVTYPE=BND;POS=578269;STRANDS=-+:237;IMPRECISE;CIPOS=-4,30;CIEND=-24,7;CIPOS95=-1,1;CIEND95=-1,1;MATEID=5812_1;EVENT=5812;SECONDARY;SU=237;PE=235;SR=2;ALG=PROD;AF=0.001544;NSAMP=26;MSQ=158.75;AN=16834;AC=26;NS=8438;AC_Hom=0;AC_Het=26;AC_Hemi=0;MAF=0.00154065;HWE=1;NFAM=26
3	593529	306718_1	N	N]3:595886]	149.28	LOW	SVTYPE=BND;POS=593529;STRANDS=++:18;CIPOS=-3,1;CIEND=-8,10;CIPOS95=0,0;CIEND95=0,0;MATEID=306718_2;EVENT=306718;SU=18;PE=6;SR=12;ALG=PROD;AF=5.94e-05;NSAMP=1;MSQ=149.28;AN=16834;AC=1;NS=8438;AC_Hom=0;AC_Het=1;AC_Hemi=0;MAF=5.92557e-05;HWE=1;NFAM=1
3	595886	306718_2	N	N]3:593529]	149.28	LOW	SVTYPE=BND;POS=595886;STRANDS=++:18;CIPOS=-8,10;CIEND=-3,1;CIPOS95=0,0;CIEND95=0,0;MATEID=306718_1;EVENT=306718;SECONDARY;SU=18;PE=6;SR=12;ALG=PROD;AF=5.94e-05;NSAMP=1;MSQ=149.28;AN=16834;AC=1;NS=8438;AC_Hom=0;AC_Het=1;AC_Hemi=0;MAF=5.92557e-05;HWE=1;NFAM=1
3	609914	177473_1	N	N[3:609971[	141.36	LOW	SVTYPE=BND;POS=609914;STRANDS=+-:5;CIPOS=-10,10;CIEND=-10,10;CIPOS95=0,0;CIEND95=0,0;MATEID=177473_2;EVENT=177473;SU=5;PE=0;SR=5;ALG=PROD;AF=5.94e-05;NSAMP=1;MSQ=140.77;AN=16834;AC=1;NS=8438;AC_Hom=0;AC_Het=1;AC_Hemi=0;MAF=5.92557e-05;HWE=1;NFAM=1
3	609971	177473_2	N	]3:609914]N	141.36	LOW	SVTYPE=BND;POS=609914;STRANDS=+-:5;CIPOS=-10,10;CIEND=-10,10;CIPOS95=0,0;CIEND95=0,0;MATEID=177473_1;EVENT=177473;SECONDARY;SU=5;PE=0;SR=5;ALG=PROD;AF=5.94e-05;NSAMP=1;MSQ=140.77;AN=16834;AC=1;NS=8438;AC_Hom=0;AC_Het=1;AC_Hemi=0;MAF=5.92557e-05;HWE=1;NFAM=1
3	611136	177474	N	<DEL>	120.11	PASS	SVTYPE=DEL;POS=611136;SVLEN=-6525;END=617661;STRANDS=+-:9;CIPOS=-29,28;CIEND=-29,28;CIPOS95=0,0;CIEND95=0,0;SU=9;PE=0;SR=9;ALG=PROD;AF=0.0001188;NSAMP=2;MSQ=59.8;AN=16834;AC=2;NS=8438;AC_Hom=0;AC_Het=2;AC_Hemi=0;MAF=0.000118511;HWE=1;NFAM=2
3	612212	177475	N	<DEL>	197.31	PASS	SVTYPE=DEL;POS=612212;SVLEN=-21256;END=633468;STRANDS=+-:17;CIPOS=-10,10;CIEND=-10,10;CIPOS95=0,0;CIEND95=0,0;SU=17;PE=8;SR=9;ALG=PROD;AF=5.94e-05;NSAMP=1;MSQ=197.31;AN=16834;AC=1;NS=8438;AC_Hom=0;AC_Het=1;AC_Hemi=0;MAF=5.92557e-05;HWE=1;NFAM=1
3	622203	306720_1	N	N]3:3088466]	27.13	LOW	SVTYPE=BND;POS=622203;STRANDS=++:10;IMPRECISE;CIPOS=-30,406;CIEND=-30,449;CIPOS95=-30,78;CIEND95=-30,113;MATEID=306720_2;EVENT=306720;SU=10;PE=10;SR=0;ALG=PROD;AF=0.0001188;NSAMP=2;MSQ=13.54;AN=16834;AC=2;NS=8438;AC_Hom=0;AC_Het=2;AC_Hemi=0;MAF=0.000118511;HWE=1;NFAM=2
3	622247	306719_1	N	N]3:853089]	203253	LOW	SVTYPE=BND;POS=622247;STRANDS=++:12621;IMPRECISE;CIPOS=-8,27;CIEND=-3,26;CIPOS95=-1,1;CIEND95=0,0;MATEID=306719_2;EVENT=306719;SU=12621;PE=12621;SR=0;ALG=PROD;AF=0.1382;NSAMP=2327;MSQ=87.12;AN=16834;AC=2327;NS=8438;AC_Hom=0;AC_Het=2327;AC_Hemi=0;MAF=0.137888;HWE=0;NFAM=2060
3	623091	41976_1	N	N[22:51194543[	38.82	LOW	SVTYPE=BND;POS=623091;STRANDS=+-:4;IMPRECISE;CIPOS=-10,369;CIEND=-368,10;CIPOS95=-2,93;CIEND95=-156,1;MATEID=41976_2;EVENT=41976;SU=4;PE=4;SR=0;ALG=PROD;AF=5.94e-05;NSAMP=1;MSQ=38.76;AN=16834;AC=1;NS=8438;AC_Hom=0;AC_Het=1;AC_Hemi=0;MAF=5.92557e-05;HWE=1;NFAM=1
3	626798	41668_1	N	N]21:9525395]	430823	LOW	SVTYPE=BND;POS=626798;STRANDS=++:867;IMPRECISE;CIPOS=-11,458;CIEND=-50,342;CIPOS95=-11,54;CIEND95=-10,10;MATEID=41668_2;EVENT=41668;SU=867;PE=867;SR=0;ALG=PROD;AF=0.3267;NSAMP=5499;MSQ=77.94;RETAINED;AN=16834;AC=5499;NS=8438;AC_Hom=0;AC_Het=5511;AC_Hemi=0;MAF=0.326558;HWE=0;NFAM=4877
3	627082	41669_1	N	[21:9525124[N	1035.31	LOW	SVTYPE=BND;POS=627082;STRANDS=--:54;IMPRECISE;CIPOS=-274,17;CIEND=-202,13;CIPOS95=-43,17;CIEND95=-26,13;MATEID=41669_2;EVENT=41669;SU=54;PE=54;SR=0;ALG=PROD;AF=0.002317;NSAMP=39;MSQ=25.92;AN=16834;AC=39;NS=8438;AC_Hom=0;AC_Het=39;AC_Hemi=0;MAF=0.00231097;HWE=1;NFAM=38
3	628976	45617_1	N	[X:97668798[N	353.06	LOW	SVTYPE=BND;POS=628976;STRANDS=--:41;CIPOS=-30,30;CIEND=-30,30;CIPOS95=0,0;CIEND95=0,0;MATEID=45617_2;EVENT=45617;SU=41;PE=21;SR=20;ALG=PROD;AF=0.0001782;NSAMP=3;MSQ=117.68;AN=16834;AC=3;NS=8438;AC_Hom=0;AC_Het=3;AC_Hemi=0;MAF=0.000177767;HWE=1;NFAM=3
3	629349	177476	N	<DEL>	311.47	PASS	SVTYPE=DEL;POS=629349;SVLEN=-17455;END=646804;STRANDS=+-:9;IMPRECISE;CIPOS=-30,360;CIEND=-340,30;CIPOS95=-30,71;CIEND95=-90,30;SU=9;PE=9;SR=0;ALG=PROD;AF=0.0001188;NSAMP=2;MSQ=155.74;AN=16834;AC=2;NS=8438;AC_Hom=0;AC_Het=2;AC_Hemi=0;MAF=0.000118511;HWE=1;NFAM=2
3	634833	274762_1	N	]3:722720]N	54.21	LOW	SVTYPE=BND;POS=634833;STRANDS=-+:5;IMPRECISE;CIPOS=-285,10;CIEND=-10,463;CIPOS95=-153,1;CIEND95=0,167;MATEID=274762_2;EVENT=274762;SU=5;PE=5;SR=0;ALG=PROD;AF=5.94e-05;NSAMP=1;MSQ=51.39;AN=16834;AC=1;NS=8438;AC_Hom=0;AC_Het=1;AC_Hemi=0;MAF=5.92557e-05;HWE=1;NFAM=1
3	645013	43010_1	N	N]5:110477853]	244.18	LOW	SVTYPE=BND;POS=645013;STRANDS=++:18;CIPOS=-30,30;CIEND=-30,30;CIPOS95=0,0;CIEND95=0,0;MATEID=43010_2;EVENT=43010;SU=18;PE=0;SR=18;ALG=PROD;AF=0.0006534;NSAMP=11;MSQ=20.44;AN=16834;AC=11;NS=8438;AC_Hom=0;AC_Het=11;AC_Hemi=0;MAF=0.000651813;HWE=1;NFAM=11
3	662659	38926_1	N	[11:116683173[N	3919.83	LOW	SVTYPE=BND;POS=662659;STRANDS=--:3992;CIPOS=0,0;CIEND=0,0;CIPOS95=0,0;CIEND95=0,0;MATEID=38926_2;EVENT=38926;SU=3992;PE=3;SR=3989;ALG=PROD;AF=0.009025;NSAMP=143;MSQ=19.61;AN=16732;AC=151;NS=8387;AC_Hom=16;AC_Het=138;AC_Hemi=0;MAF=0.00918088;HWE=4.1889e-07;NFAM=134
3	663131	45238_1	N	N[GL000217.1:104301[	25059	LOW	SVTYPE=BND;POS=663131;STRANDS=+-:380;IMPRECISE;CIPOS=-12,271;CIEND=-258,14;CIPOS95=-12,17;CIEND95=-22,14;MATEID=45238_2;EVENT=45238;SU=380;PE=380;SR=0;ALG=PROD;AF=0.04824;NSAMP=812;MSQ=30.04;AN=16834;AC=812;NS=8438;AC_Hom=0;AC_Het=815;AC_Hemi=0;MAF=0.0482934;HWE=1.68763e-09;NFAM=770
3	663850	177477_1	N	N[3:666387[	27726.2	LOW	SVTYPE=BND;POS=663850;STRANDS=+-:15;IMPRECISE;CIPOS=-6,7;CIEND=-10,5;CIPOS95=0,0;CIEND95=-1,0;MATEID=177477_2;EVENT=177477;SU=15;PE=11;SR=4;ALG=PROD;AF=0.04622;NSAMP=778;MSQ=34.9;AN=16834;AC=778;NS=8438;AC_Hom=0;AC_Het=779;AC_Hemi=0;MAF=0.0461602;HWE=1.44483e-08;NFAM=768
3	666387	177477_2	N	]3:663850]N	27726.2	LOW	SVTYPE=BND;POS=663850;STRANDS=+-:15;IMPRECISE;CIPOS=-10,5;CIEND=-6,7;CIPOS95=-1,0;CIEND95=0,0;MATEID=177477_1;EVENT=177477;SECONDARY;SU=15;PE=11;SR=4;ALG=PROD;AF=0.04622;NSAMP=778;MSQ=34.9;AN=16834;AC=778;NS=8438;AC_Hom=0;AC_Het=779;AC_Hemi=0;MAF=0.0461602;HWE=1.44483e-08;NFAM=768
3	674385	274763	N	<DUP>	119.07	PASS	SVTYPE=DUP;POS=674385;SVLEN=1205;END=675590;STRANDS=-+:16;CIPOS=-10,10;CIEND=-5,5;CIPOS95=0,0;CIEND95=0,0;SU=16;PE=10;SR=6;ALG=PROD;AF=5.94e-05;NSAMP=1;MSQ=118.4;AN=16834;AC=1;NS=8438;AC_Hom=0;AC_Het=1;AC_Hemi=0;MAF=5.92557e-05;HWE=1;NFAM=1
3	677266	45616_1	N	N]X:97668710]	160.34	LOW	SVTYPE=BND;POS=677266;STRANDS=++:17;CIPOS=-25,29;CIEND=-20,27;CIPOS95=0,0;CIEND95=0,0;MATEID=45616_2;EVENT=45616;SU=17;PE=12;SR=5;ALG=PROD;AF=0.0001188;NSAMP=2;MSQ=79.31;AN=16834;AC=2;NS=8438;AC_Hom=0;AC_Het=2;AC_Hemi=0;MAF=0.000118511;HWE=1;NFAM=2
3	692701	177478_1	N	N[3:692792[	4309.7	LOW	SVTYPE=BND;POS=692701;STRANDS=+-:171;CIPOS=-24,23;CIEND=-24,23;CIPOS95=0,0;CIEND95=0,0;MATEID=177478_2;EVENT=177478;SU=171;PE=0;SR=171;ALG=PROD;AF=0.001188;NSAMP=20;MSQ=215.48;AN=16834;AC=20;NS=8438;AC_Hom=0;AC_Het=20;AC_Hemi=0;MAF=0.00118511;HWE=1;NFAM=19
3	692792	177478_2	N	]3:692701]N	4309.7	LOW	SVTYPE=BND;POS=692701;STRANDS=+-:171;CIPOS=-24,23;CIEND=-24,23;CIPOS95=0,0;CIEND95=0,0;MATEID=177478_1;EVENT=177478;SECONDARY;SU=171;PE=0;SR=171;ALG=PROD;AF=0.001188;NSAMP=20;MSQ=215.48;AN=16834;AC=20;NS=8438;AC_Hom=0;AC_Het=20;AC_Hemi=0;MAF=0.00118511;HWE=1;NFAM=19
3	702016	177479	N	<DEL>	203.9	PASS	SVTYPE=DEL;POS=702016;SVLEN=-129;END=702145;STRANDS=+-:7;CIPOS=-5,4;CIEND=-5,4;CIPOS95=0,0;CIEND95=0,0;SU=7;PE=0;SR=7;ALG=PROD;AF=5.94e-05;NSAMP=1;MSQ=203.83;AN=16834;AC=1;NS=8438;AC_Hom=0;AC_Het=1;AC_Hemi=0;MAF=5.92557e-05;HWE=1;NFAM=1
3	706739	177480	N	<DEL>	581.56	PASS	SVTYPE=DEL;POS=706739;SVLEN=-4196;END=710935;STRANDS=+-:25;CIPOS=-2,1;CIEND=-10,10;CIPOS95=0,0;CIEND95=0,0;SU=25;PE=12;SR=13;ALG=PROD;AF=5.94e-05;NSAMP=1;MSQ=581.56;AN=16834;AC=1;NS=8438;AC_Hom=0;AC_Het=1;AC_Hemi=0;MAF=5.92557e-05;HWE=1;NFAM=1
3	708433	177481	N	<DEL>	425.44	PASS	SVTYPE=DEL;POS=708433;SVLEN=-10123;END=718556;STRANDS=+-:22;CIPOS=-3,2;CIEND=-10,10;CIPOS95=0,0;CIEND95=0,0;SU=22;PE=11;SR=11;ALG=PROD;AF=5.94e-05;NSAMP=1;MSQ=425.44;AN=16834;AC=1;NS=8438;AC_Hom=0;AC_Het=1;AC_Hemi=0;MAF=5.92557e-05;HWE=1;NFAM=1
3	722720	274762_2	N	N[3:634833[	54.21	LOW	SVTYPE=BND;POS=634833;STRANDS=-+:5;IMPRECISE;CIPOS=-10,463;CIEND=-285,10;CIPOS95=0,167;CIEND95=-153,1;MATEID=274762_1;EVENT=274762;SECONDARY;SU=5;PE=5;SR=0;ALG=PROD;AF=5.94e-05;NSAMP=1;MSQ=51.39;AN=16834;AC=1;NS=8438;AC_Hom=0;AC_Het=1;AC_Hemi=0;MAF=5.92557e-05;HWE=1;NFAM=1
3	729457	274764	N	<DUP>	537.09	PASS	SVTYPE=DUP;POS=729457;SVLEN=355228;END=1084685;STRANDS=-+:29;CIPOS=-4,0;CIEND=-5,3;CIPOS95=0,0;CIEND95=0,0;SU=29;PE=21;SR=8;ALG=PROD;AF=0.0001188;NSAMP=1;MSQ=527.99;AN=16834;AC=2;NS=8438;AC_Hom=2;AC_Het=0;AC_Hemi=0;MAF=0.000118511;HWE=5.92593e-05;NFAM=1
3	730599	177482	N	<DEL>	998.04	PASS	SVTYPE=DEL;POS=730599;SVLEN=-10213;END=740812;STRANDS=+-:46;CIPOS=-27,27;CIEND=-30,30;CIPOS95=0,0;CIEND95=0,0;SU=46;PE=23;SR=23;ALG=PROD;AF=0.0001782;NSAMP=3;MSQ=332.68;AN=16834;AC=3;NS=8438;AC_Hom=0;AC_Het=3;AC_Hemi=0;MAF=0.000177767;HWE=1;NFAM=3
3	746750	306721_1	N	[3:1167764[N	257.43	PASS	SVTYPE=BND;POS=746750;STRANDS=--:19;CIPOS=-10,10;CIEND=-4,2;CIPOS95=0,0;CIEND95=0,0;MATEID=306721_2;EVENT=306721;SU=19;PE=10;SR=9;ALG=PROD;AF=5.94e-05;NSAMP=1;MSQ=257.43;AN=16834;AC=1;NS=8438;AC_Hom=0;AC_Het=1;AC_Hemi=0;MAF=5.92557e-05;HWE=1;NFAM=1
3	820713	274765	N	<DUP>	213.74	PASS	SVTYPE=DUP;POS=820713;SVLEN=1861513;END=2682226;STRANDS=-+:23;CIPOS=-10,10;CIEND=-3,2;CIPOS95=0,0;CIEND95=0,0;SU=23;PE=14;SR=9;ALG=PROD;AF=5.94e-05;NSAMP=1;MSQ=213.28;AN=16834;AC=1;NS=8438;AC_Hom=0;AC_Het=1;AC_Hemi=0;MAF=5.92557e-05;HWE=1;NFAM=1
3	823550	44248_1	N	]7:116077050]N	272.36	LOW	SVTYPE=BND;POS=823550;STRANDS=-+:4;IMPRECISE;CIPOS=-10,10;CIEND=-6,10;CIPOS95=-3,0;CIEND95=-2,3;MATEID=44248_2;EVENT=44248;SU=4;PE=3;SR=1;ALG=PROD;AF=0.0009505;NSAMP=16;MSQ=15.67;AN=16834;AC=16;NS=8438;AC_Hom=0;AC_Het=16;AC_Hemi=0;MAF=0.000948092;HWE=1;NFAM=15
3	823564	177483	N	<DEL>	359.45	PASS	SVTYPE=DEL;POS=823564;SVLEN=-111;END=823675;STRANDS=+-:8;CIPOS=-10,10;CIEND=-10,10;CIPOS95=0,0;CIEND95=0,0;SU=8;PE=0;SR=8;ALG=PROD;AF=0.0001188;NSAMP=1;MSQ=345.21;AN=16834;AC=2;NS=8438;AC_Hom=2;AC_Het=0;AC_Hemi=0;MAF=0.000118511;HWE=5.92593e-05;NFAM=1
3	823596	41003_1	N	N[18:43225578[	74.54	LOW	SVTYPE=BND;POS=823596;STRANDS=+-:4;CIPOS=-9,8;CIEND=-9,8;CIPOS95=0,0;CIEND95=0,0;MATEID=41003_2;EVENT=41003;SU=4;PE=0;SR=4;ALG=PROD;AF=0.000297;NSAMP=5;MSQ=14.42;AN=16834;AC=5;NS=8438;AC_Hom=0;AC_Het=5;AC_Hemi=0;MAF=0.000296279;HWE=1;NFAM=5
3	823603	40445_1	N	N[16:27673243[	1308.07	LOW	SVTYPE=BND;POS=823603;STRANDS=+-:8;IMPRECISE;CIPOS=-50,382;CIEND=-536,48;CIPOS95=-50,55;CIEND95=-148,48;MATEID=40445_2;EVENT=40445;SU=8;PE=8;SR=0;ALG=PROD;AF=0.004633;NSAMP=75;MSQ=15.92;AN=16834;AC=78;NS=8438;AC_Hom=6;AC_Het=72;AC_Hemi=0;MAF=0.00462195;HWE=0.000715926;NFAM=73
3	823637	40447_1	N	]16:27673386]N	117.44	LOW	SVTYPE=BND;POS=823637;STRANDS=-+:8;IMPRECISE;CIPOS=-244,30;CIEND=-30,480;CIPOS95=-75,30;CIEND95=-30,128;MATEID=40447_2;EVENT=40447;SU=8;PE=8;SR=0;ALG=PROD;AF=0.0004752;NSAMP=8;MSQ=13.31;AN=16834;AC=8;NS=8438;AC_Hom=0;AC_Het=8;AC_Hemi=0;MAF=0.000474046;HWE=1;NFAM=8
3	825150	177484_1	N	N[3:833451[	7016.43	PASS	SVTYPE=BND;POS=825150;STRANDS=+-:319;CIPOS=-3,2;CIEND=-2,1;CIPOS95=0,0;CIEND95=0,0;MATEID=177484_2;EVENT=177484;SU=319;PE=172;SR=147;ALG=PROD;AF=0.00101;NSAMP=17;MSQ=412.73;AN=16834;AC=17;NS=8438;AC_Hom=0;AC_Het=17;AC_Hemi=0;MAF=0.00100735;HWE=1;NFAM=17
3	831708	38993_1	N	N]12:7573644]	425.01	LOW	SVTYPE=BND;POS=831708;STRANDS=++:4;CIPOS=-9,8;CIEND=-9,8;CIPOS95=0,0;CIEND95=0,0;MATEID=38993_2;EVENT=38993;SU=4;PE=0;SR=4;ALG=PROD;AF=0.001782;NSAMP=30;MSQ=12.75;AN=16834;AC=30;NS=8438;AC_Hom=0;AC_Het=30;AC_Hemi=0;MAF=0.00177767;HWE=1;NFAM=30
3	833451	177484_2	N	]3:825150]N	7016.43	PASS	SVTYPE=BND;POS=825150;STRANDS=+-:319;CIPOS=-2,1;CIEND=-3,2;CIPOS95=0,0;CIEND95=0,0;MATEID=177484_1;EVENT=177484;SECONDARY;SU=319;PE=172;SR=147;ALG=PROD;AF=0.00101;NSAMP=17;MSQ=412.73;AN=16834;AC=17;NS=8438;AC_Hom=0;AC_Het=17;AC_Hemi=0;MAF=0.00100735;HWE=1;NFAM=17
3	851739	177485_1	N	N[3:1429938[	171.54	LOW	SVTYPE=BND;POS=851739;STRANDS=+-:4;IMPRECISE;CIPOS=-10,508;CIEND=-485,10;CIPOS95=-1,161;CIEND95=-194,1;MATEID=177485_2;EVENT=177485;SU=4;PE=4;SR=0;ALG=PROD;AF=0.000297;NSAMP=5;MSQ=26.72;AN=16834;AC=5;NS=8438;AC_Hom=0;AC_Het=6;AC_Hemi=0;MAF=0.000355534;HWE=1;NFAM=5
3	853089	306719_2	N	N]3:622247]	203253	LOW	SVTYPE=BND;POS=853089;STRANDS=++:12621;IMPRECISE;CIPOS=-3,26;CIEND=-8,27;CIPOS95=0,0;CIEND95=-1,1;MATEID=306719_1;EVENT=306719;SECONDARY;SU=12621;PE=12621;SR=0;ALG=PROD;AF=0.1382;NSAMP=2327;MSQ=87.12;AN=16834;AC=2327;NS=8438;AC_Hom=0;AC_Het=2327;AC_Hemi=0;MAF=0.137888;HWE=0;NFAM=2060
3	865693	177486	N	<DEL>	356.78	PASS	SVTYPE=DEL;POS=865693;SVLEN=-52;END=865745;STRANDS=+-:5;CIPOS=-10,10;CIEND=-10,10;CIPOS95=0,0;CIEND95=0,0;SU=5;PE=0;SR=5;ALG=PROD;AF=0.0001782;NSAMP=3;MSQ=118.9;AN=16834;AC=3;NS=8438;AC_Hom=0;AC_Het=3;AC_Hemi=0;MAF=0.000177767;HWE=1;NFAM=3
3	873987	177487	N	<DEL>	1327.62	PASS	SVTYPE=DEL;POS=873987;SVLEN=-116;END=874103;STRANDS=+-:49;CIPOS=-6,5;CIEND=-6,5;CIPOS95=0,0;CIEND95=0,0;SU=49;PE=1;SR=48;ALG=PROD;AF=0.000297;NSAMP=5;MSQ=265.52;AN=16834;AC=5;NS=8438;AC_Hom=0;AC_Het=5;AC_Hemi=0;MAF=0.000296279;HWE=1;NFAM=1
3	879204	177488	N	<DEL>	707.66	PASS	SVTYPE=DEL;POS=879204;SVLEN=-163;END=879367;STRANDS=+-:8;CIPOS=-10,10;CIEND=-6,4;CIPOS95=0,0;CIEND95=0,0;SU=8;PE=2;SR=6;ALG=PROD;AF=5.94e-05;NSAMP=1;MSQ=707.23;AN=16834;AC=1;NS=8438;AC_Hom=0;AC_Het=1;AC_Hemi=0;MAF=5.92557e-05;HWE=1;NFAM=1
3	887389	177489	N	<DEL>	494.51	PASS	SVTYPE=DEL;POS=887389;SVLEN=-180172;END=1067561;STRANDS=+-:23;CIPOS=-3,2;CIEND=-4,1;CIPOS95=0,0;CIEND95=0,0;SU=23;PE=14;SR=9;ALG=PROD;AF=5.94e-05;NSAMP=1;MSQ=494.51;AN=16834;AC=1;NS=8438;AC_Hom=0;AC_Het=1;AC_Hemi=0;MAF=5.92557e-05;HWE=1;NFAM=1
3	889235	177490	N	<DEL>	737.23	PASS	SVTYPE=DEL;POS=889235;SVLEN=-4088;END=893323;STRANDS=+-:31;CIPOS=-2,1;CIEND=-10,10;CIPOS95=0,0;CIEND95=0,0;SU=31;PE=19;SR=12;ALG=PROD;AF=5.94e-05;NSAMP=1;MSQ=737.23;AN=16834;AC=1;NS=8438;AC_Hom=0;AC_Het=1;AC_Hemi=0;MAF=5.92557e-05;HWE=1;NFAM=1
3	889526	177491_1	N	N[3:889628[	70888.9	LOW	SVTYPE=BND;POS=889526;STRANDS=+-:2456;CIPOS=0,0;CIEND=0,0;CIPOS95=0,0;CIEND95=0,0;MATEID=177491_2;EVENT=177491;SU=2456;PE=14;SR=2442;ALG=PROD;AF=0.02329;NSAMP=380;MSQ=186.54;AN=16834;AC=392;NS=8438;AC_Hom=24;AC_Het=368;AC_Hemi=0;MAF=0.0232283;HWE=0.0019652;NFAM=375
3	889628	177491_2	N	]3:889526]N	70888.9	LOW	SVTYPE=BND;POS=889526;STRANDS=+-:2456;CIPOS=0,0;CIEND=0,0;CIPOS95=0,0;CIEND95=0,0;MATEID=177491_1;EVENT=177491;SECONDARY;SU=2456;PE=14;SR=2442;ALG=PROD;AF=0.02329;NSAMP=380;MSQ=186.54;AN=16834;AC=392;NS=8438;AC_Hom=24;AC_Het=368;AC_Hemi=0;MAF=0.0232283;HWE=0.0019652;NFAM=375
3	899744	177492_1	N	N[3:900031[	127.52	LOW	SVTYPE=BND;POS=899744;STRANDS=+-:9;CIPOS=-29,28;CIEND=-29,28;CIPOS95=0,0;CIEND95=0,0;MATEID=177492_2;EVENT=177492;SU=9;PE=0;SR=9;ALG=PROD;AF=0.0003564;NSAMP=6;MSQ=17.53;AN=16834;AC=6;NS=8438;AC_Hom=0;AC_Het=6;AC_Hemi=0;MAF=0.000355534;HWE=1;NFAM=6
3	900031	177492_2	N	]3:899744]N	127.52	LOW	SVTYPE=BND;POS=899744;STRANDS=+-:9;CIPOS=-29,28;CIEND=-29,28;CIPOS95=0,0;CIEND95=0,0;MATEID=177492_1;EVENT=177492;SECONDARY;SU=9;PE=0;SR=9;ALG=PROD;AF=0.0003564;NSAMP=6;MSQ=17.53;AN=16834;AC=6;NS=8438;AC_Hom=0;AC_Het=6;AC_Hemi=0;MAF=0.000355534;HWE=1;NFAM=6
3	900054	177493_1	N	N[3:900388[	311.81	LOW	SVTYPE=BND;POS=900054;STRANDS=+-:30;CIPOS=-9,8;CIEND=-9,8;CIPOS95=0,0;CIEND95=0,0;MATEID=177493_2;EVENT=177493;SU=30;PE=0;SR=30;ALG=PROD;AF=0.0007722;NSAMP=13;MSQ=23.3;AN=16834;AC=13;NS=8438;AC_Hom=0;AC_Het=13;AC_Hemi=0;MAF=0.000770325;HWE=1;NFAM=13
3	900388	177493_2	N	]3:900054]N	311.81	LOW	SVTYPE=BND;POS=900054;STRANDS=+-:30;CIPOS=-9,8;CIEND=-9,8;CIPOS95=0,0;CIEND95=0,0;MATEID=177493_1;EVENT=177493;SECONDARY;SU=30;PE=0;SR=30;ALG=PROD;AF=0.0007722;NSAMP=13;MSQ=23.3;AN=16834;AC=13;NS=8438;AC_Hom=0;AC_Het=13;AC_Hemi=0;MAF=0.000770325;HWE=1;NFAM=13
3	902243	177495	N	<DEL>	134446	PASS	SVTYPE=DEL;POS=902243;SVLEN=-266;END=902509;STRANDS=+-:18;CIPOS=-40,42;CIEND=-50,49;CIPOS95=0,0;CIEND95=0,0;SU=18;PE=12;SR=6;ALG=PROD;AF=0.04562;NSAMP=752;MSQ=178.76;AN=16834;AC=768;NS=8438;AC_Hom=32;AC_Het=736;AC_Hemi=0;MAF=0.0455084;HWE=0.802617;NFAM=742
3	902406	177494	N	<DEL>	133636	PASS	SVTYPE=DEL;POS=902406;SVLEN=-194;END=902600;STRANDS=+-:375;IMPRECISE;CIPOS=-14,44;CIEND=-40,0;CIPOS95=-1,1;CIEND95=0,0;SU=375;PE=373;SR=2;ALG=PROD;AF=0.0454;NSAMP=725;MSQ=184.29;RETAINED;AN=16828;AC=764;NS=8435;AC_Hom=78;AC_Het=686;AC_Hemi=0;MAF=0.0452875;HWE=1.56835e-06;NFAM=715
3	923433	177497_1	N	N[3:923489[	15439.4	LOW	SVTYPE=BND;POS=923433;STRANDS=+-:541;CIPOS=-1,1;CIEND=-1,2;CIPOS95=0,0;CIEND95=0,0;MATEID=177497_2;EVENT=177497;SU=541;PE=3;SR=538;ALG=PROD;AF=0.005762;NSAMP=97;MSQ=159.15;AN=16834;AC=97;NS=8438;AC_Hom=0;AC_Het=97;AC_Hemi=0;MAF=0.00574781;HWE=1;NFAM=97
3	923489	177497_2	N	]3:923433]N	15439.4	LOW	SVTYPE=BND;POS=923433;STRANDS=+-:541;CIPOS=-1,2;CIEND=-1,1;CIPOS95=0,0;CIEND95=0,0;MATEID=177497_1;EVENT=177497;SECONDARY;SU=541;PE=3;SR=538;ALG=PROD;AF=0.005762;NSAMP=97;MSQ=159.15;AN=16834;AC=97;NS=8438;AC_Hom=0;AC_Het=97;AC_Hemi=0;MAF=0.00574781;HWE=1;NFAM=97
3	931763	45803_1	N	[X:155233197[N	272.2	PASS	SVTYPE=BND;POS=931763;STRANDS=--:28;CIPOS=-5,2;CIEND=-10,10;CIPOS95=0,0;CIEND95=0,0;MATEID=45803_2;EVENT=45803;SU=28;PE=22;SR=6;ALG=PROD;AF=5.94e-05;NSAMP=1;MSQ=272.2;AN=16834;AC=1;NS=8438;AC_Hom=0;AC_Het=1;AC_Hemi=0;MAF=5.92557e-05;HWE=1;NFAM=1
3	932485	177498	N	<DEL>	344.53	PASS	SVTYPE=DEL;POS=932485;SVLEN=-5238;END=937723;STRANDS=+-:7;IMPRECISE;CIPOS=-10,134;CIEND=-288,10;CIPOS95=-3,44;CIEND95=-79,2;SU=7;PE=7;SR=0;ALG=PROD;AF=0.0001782;NSAMP=3;MSQ=114.84;RETAINED;AN=16834;AC=3;NS=8438;AC_Hom=0;AC_Het=3;AC_Hemi=0;MAF=0.000177767;HWE=1;NFAM=3
3	935169	44349_1	N	]7:145943595]N	561.45	LOW	SVTYPE=BND;POS=935169;STRANDS=-+:14;IMPRECISE;CIPOS=-206,383;CIEND=-50,554;CIPOS95=-206,323;CIEND95=-50,155;MATEID=44349_2;EVENT=44349;SU=14;PE=14;SR=0;ALG=SUM;AF=0.001069;NSAMP=18;MSQ=30.61;RETAINED;AN=16834;AC=18;NS=8438;AC_Hom=0;AC_Het=18;AC_Hemi=0;MAF=0.0010666;HWE=1;NFAM=18
3	935384	44348_1	N	N[7:145943122[	81.6	LOW	SVTYPE=BND;POS=935384;STRANDS=+-:4;IMPRECISE;CIPOS=0,0;CIEND=-253,10;CIPOS95=0,1;CIEND95=-90,3;MATEID=44348_2;EVENT=44348;SU=4;PE=4;SR=0;ALG=PROD;AF=0.000297;NSAMP=5;MSQ=15.98;AN=16834;AC=5;NS=8438;AC_Hom=0;AC_Het=5;AC_Hemi=0;MAF=0.000296279;HWE=1;NFAM=5
3	935626	44350_1	N	N[7:145943731[	351.05	LOW	SVTYPE=BND;POS=935626;STRANDS=+-:12;IMPRECISE;CIPOS=-50,568;CIEND=-536,117;CIPOS95=-50,157;CIEND95=-117,117;MATEID=44350_2;EVENT=44350;SU=12;PE=12;SR=0;ALG=SUM;AF=0.0008317;NSAMP=14;MSQ=24.36;AN=16834;AC=14;NS=8438;AC_Hom=0;AC_Het=14;AC_Hemi=0;MAF=0.00082958;HWE=1;NFAM=14
3	935659	274766_1	N	]3:1284967]N	881.91	LOW	SVTYPE=BND;POS=935659;STRANDS=-+:20;IMPRECISE;CIPOS=-442,263;CIEND=-382,493;CIPOS95=-248,248;CIEND95=-333,333;MATEID=274766_2;EVENT=274766;SU=20;PE=20;SR=0;ALG=SUM;AF=0.002436;NSAMP=41;MSQ=20.92;RETAINED;AN=16834;AC=41;NS=8438;AC_Hom=0;AC_Het=41;AC_Hemi=0;MAF=0.00242949;HWE=1;NFAM=41
3	935705	177500_1	N	N[3:1284763[	320.74	LOW	SVTYPE=BND;POS=935705;STRANDS=+-:21;IMPRECISE;CIPOS=-30,318;CIEND=-243,30;CIPOS95=-30,35;CIEND95=-73,30;MATEID=177500_2;EVENT=177500;SU=21;PE=21;SR=0;ALG=PROD;AF=0.000594;NSAMP=10;MSQ=31.33;AN=16834;AC=10;NS=8438;AC_Hom=0;AC_Het=10;AC_Hemi=0;MAF=0.000592557;HWE=1;NFAM=10
3	935767	43288_1	N	N[6:18757752[	303.75	LOW	SVTYPE=BND;POS=935767;STRANDS=+-:4;IMPRECISE;CIPOS=-10,331;CIEND=-508,10;CIPOS95=-1,113;CIEND95=-180,1;MATEID=43288_2;EVENT=43288;SU=4;PE=4;SR=0;ALG=PROD;AF=0.0009505;NSAMP=16;MSQ=17.69;AN=16834;AC=16;NS=8438;AC_Hom=0;AC_Het=16;AC_Hemi=0;MAF=0.000948092;HWE=1;NFAM=16
3	935891	306722_1	N	[3:8220924[N	14.92	LOW	SVTYPE=BND;POS=935891;STRANDS=--:4;IMPRECISE;CIPOS=-312,10;CIEND=-315,10;CIPOS95=-161,1;CIEND95=-164,1;MATEID=306722_2;EVENT=306722;SU=4;PE=4;SR=0;ALG=PROD;AF=5.94e-05;NSAMP=1;MSQ=14.92;AN=16834;AC=1;NS=8438;AC_Hom=0;AC_Het=1;AC_Hemi=0;MAF=5.92557e-05;HWE=1;NFAM=1
3	935920	43289_1	N	]6:18757919]N	206.79	LOW	SVTYPE=BND;POS=935920;STRANDS=-+:13;IMPRECISE;CIPOS=-191,30;CIEND=-30,443;CIPOS95=-45,30;CIEND95=-30,104;MATEID=43289_2;EVENT=43289;SU=13;PE=13;SR=0;ALG=PROD;AF=0.0005346;NSAMP=9;MSQ=21.9;AN=16834;AC=9;NS=8438;AC_Hom=0;AC_Het=9;AC_Hemi=0;MAF=0.000533302;HWE=1;NFAM=9
3	940241	177501_1	N	N[3:940294[	138.46	LOW	SVTYPE=BND;POS=940241;STRANDS=+-:6;CIPOS=-6,5;CIEND=-6,5;CIPOS95=0,0;CIEND95=0,0;MATEID=177501_2;EVENT=177501;SU=6;PE=0;SR=6;ALG=PROD;AF=5.94e-05;NSAMP=1;MSQ=137.89;AN=16834;AC=1;NS=8438;AC_Hom=0;AC_Het=1;AC_Hemi=0;MAF=5.92557e-05;HWE=1;NFAM=1
3	940294	177501_2	N	]3:940241]N	138.46	LOW	SVTYPE=BND;POS=940241;STRANDS=+-:6;CIPOS=-6,5;CIEND=-6,5;CIPOS95=0,0;CIEND95=0,0;MATEID=177501_1;EVENT=177501;SECONDARY;SU=6;PE=0;SR=6;ALG=PROD;AF=5.94e-05;NSAMP=1;MSQ=137.89;AN=16834;AC=1;NS=8438;AC_Hom=0;AC_Het=1;AC_Hemi=0;MAF=5.92557e-05;HWE=1;NFAM=1
3	946017	306723_1	N	N]3:948117]	6.38	LOW	SVTYPE=BND;POS=946017;STRANDS=++:14;CIPOS=-4,4;CIEND=-5,3;CIPOS95=0,0;CIEND95=0,0;MATEID=306723_2;EVENT=306723;SU=14;PE=7;SR=7;ALG=PROD;AF=5.94e-05;NSAMP=1;MSQ=6.38;AN=16834;AC=1;NS=8438;AC_Hom=0;AC_Het=1;AC_Hemi=0;MAF=5.92557e-05;HWE=1;NFAM=1
3	948117	306723_2	N	N]3:946017]	6.38	LOW	SVTYPE=BND;POS=948117;STRANDS=++:14;CIPOS=-5,3;CIEND=-4,4;CIPOS95=0,0;CIEND95=0,0;MATEID=306723_1;EVENT=306723;SECONDARY;SU=14;PE=7;SR=7;ALG=PROD;AF=5.94e-05;NSAMP=1;MSQ=6.38;AN=16834;AC=1;NS=8438;AC_Hom=0;AC_Het=1;AC_Hemi=0;MAF=5.92557e-05;HWE=1;NFAM=1
3	956485	177502	N	<DEL>	245.66	PASS	SVTYPE=DEL;POS=956485;SVLEN=-3486;END=959971;STRANDS=+-:11;CIPOS=-5,5;CIEND=-6,3;CIPOS95=0,0;CIEND95=0,0;SU=11;PE=5;SR=6;ALG=PROD;AF=5.94e-05;NSAMP=1;MSQ=245.66;AN=16834;AC=1;NS=8438;AC_Hom=0;AC_Het=1;AC_Hemi=0;MAF=5.92557e-05;HWE=1;NFAM=1
3	957596	274768_1	N	]3:88663796]N	49124.3	LOW	SVTYPE=BND;POS=957596;STRANDS=-+:4;CIPOS=-9,8;CIEND=-9,8;CIPOS95=0,0;CIEND95=0,0;MATEID=274768_2;EVENT=274768;SU=4;PE=0;SR=4;ALG=PROD;AF=0.2306;NSAMP=3459;MSQ=13.88;AN=16834;AC=3882;NS=8438;AC_Hom=846;AC_Het=3044;AC_Hemi=0;MAF=0.230505;HWE=0.124929;NFAM=3092
3	957598	42339_1	N	]4:106382026]N	11692.6	LOW	SVTYPE=BND;POS=957598;STRANDS=-+:4;CIPOS=-9,8;CIEND=-9,8;CIPOS95=0,0;CIEND95=0,0;MATEID=42339_2;EVENT=42339;SU=4;PE=0;SR=4;ALG=PROD;AF=0.02174;NSAMP=365;MSQ=31.27;AN=16834;AC=366;NS=8438;AC_Hom=2;AC_Het=364;AC_Hemi=0;MAF=0.0216876;HWE=0.191644;NFAM=363
3	962459	177503	N	<DEL>	422.56	PASS	SVTYPE=DEL;POS=962459;SVLEN=-6222;END=968681;STRANDS=+-:18;CIPOS=-4,3;CIEND=-5,2;CIPOS95=0,0;CIEND95=0,0;SU=18;PE=10;SR=8;ALG=PROD;AF=5.94e-05;NSAMP=1;MSQ=422.56;AN=16834;AC=1;NS=8438;AC_Hom=0;AC_Het=1;AC_Hemi=0;MAF=5.92557e-05;HWE=1;NFAM=1
3	965299	177504	N	<DEL>	653.51	PASS	SVTYPE=DEL;POS=965299;SVLEN=-3343;END=968642;STRANDS=+-:28;CIPOS=-8,10;CIEND=-2,10;CIPOS95=0,0;CIEND95=0,0;SU=28;PE=17;SR=11;ALG=PROD;AF=5.94e-05;NSAMP=1;MSQ=653.51;AN=16834;AC=1;NS=8438;AC_Hom=0;AC_Het=1;AC_Hemi=0;MAF=5.92557e-05;HWE=1;NFAM=1
3	965739	274769	N	<DUP>	301.14	PASS	SVTYPE=DUP;POS=965739;SVLEN=917;END=966656;STRANDS=-+:35;IMPRECISE;CIPOS=-255,36;CIEND=-31,295;CIPOS95=-30,30;CIEND95=-21,21;SU=35;PE=35;SR=0;ALG=PROD;AF=0.0004158;NSAMP=7;MSQ=41.2;AN=16834;AC=7;NS=8438;AC_Hom=0;AC_Het=8;AC_Hemi=0;MAF=0.000474046;HWE=1;NFAM=7
3	965804	177505_1	N	N[3:966592[	2715.45	LOW	SVTYPE=BND;POS=965804;STRANDS=+-:179;IMPRECISE;CIPOS=-10,252;CIEND=-148,12;CIPOS95=-7,7;CIEND95=-5,5;MATEID=177505_2;EVENT=177505;SU=179;PE=179;SR=0;ALG=PROD;AF=0.001663;NSAMP=28;MSQ=96.97;AN=16834;AC=28;NS=8438;AC_Hom=0;AC_Het=28;AC_Hemi=0;MAF=0.00165916;HWE=1;NFAM=28
3	966592	177505_2	N	]3:965804]N	2715.45	LOW	SVTYPE=BND;POS=965804;STRANDS=+-:179;IMPRECISE;CIPOS=-148,12;CIEND=-10,252;CIPOS95=-5,5;CIEND95=-7,7;MATEID=177505_1;EVENT=177505;SECONDARY;SU=179;PE=179;SR=0;ALG=PROD;AF=0.001663;NSAMP=28;MSQ=96.97;AN=16834;AC=28;NS=8438;AC_Hom=0;AC_Het=28;AC_Hemi=0;MAF=0.00165916;HWE=1;NFAM=28
3	982329	177506	N	<DEL>	299.57	PASS	SVTYPE=DEL;POS=982329;SVLEN=-4604;END=986933;STRANDS=+-:16;CIPOS=-4,3;CIEND=-4,2;CIPOS95=0,0;CIEND95=0,0;SU=16;PE=8;SR=8;ALG=PROD;AF=5.94e-05;NSAMP=1;MSQ=299.57;AN=16834;AC=1;NS=8438;AC_Hom=0;AC_Het=1;AC_Hemi=0;MAF=5.92557e-05;HWE=1;NFAM=1
3	982351	177507	N	<DEL>	371.72	PASS	SVTYPE=DEL;POS=982351;SVLEN=-222202;END=1204553;STRANDS=+-:15;CIPOS=-5,4;CIEND=-6,3;CIPOS95=0,0;CIEND95=0,0;SU=15;PE=9;SR=6;ALG=PROD;AF=5.94e-05;NSAMP=1;MSQ=371.72;AN=16834;AC=1;NS=8438;AC_Hom=0;AC_Het=1;AC_Hemi=0;MAF=5.92557e-05;HWE=1;NFAM=1
3	982597	177508	N	<DEL:ME:SINE|Alu|AluYa5>	6.09781e+06	PASS	SVTYPE=MEI;POS=982597;SVLEN=-308;END=982905;STRANDS=+-:118932;CIPOS=0,0;CIEND=0,0;CIPOS95=0,0;CIEND95=0,0;SU=118932;PE=28129;SR=90803;ALG=PROD;AF=0.7062;NSAMP=7638;MSQ=796.19;AN=16834;AC=11889;NS=8438;AC_Hom=8520;AC_Het=3399;AC_Hemi=0;MAF=0.293731;HWE=0.00803411;NFAM=6749
3	982721	31624_2	N	N]2:116847543]	256.86	LOW	SVTYPE=BND;POS=982721;STRANDS=++:13;IMPRECISE;CIPOS=-50,303;CIEND=-50,464;CIPOS95=-37,37;CIEND95=-50,82;MATEID=31624_1;EVENT=31624;SECONDARY;SU=13;PE=13;SR=0;ALG=PROD;AF=0.000297;NSAMP=5;MSQ=50.34;AN=16834;AC=5;NS=8438;AC_Hom=0;AC_Het=5;AC_Hemi=0;MAF=0.000296279;HWE=1;NFAM=5
3	982896	31623_2	N	[2:116847304[N	187.86	LOW	SVTYPE=BND;POS=982896;STRANDS=--:9;IMPRECISE;CIPOS=-226,50;CIEND=-308,50;CIPOS95=-88,50;CIEND95=-121,50;MATEID=31623_1;EVENT=31623;SECONDARY;SU=9;PE=9;SR=0;ALG=PROD;AF=0.0002376;NSAMP=4;MSQ=45.15;AN=16834;AC=4;NS=8438;AC_Hom=0;AC_Het=4;AC_Hemi=0;MAF=0.000237023;HWE=1;NFAM=4
3	990268	177509	N	<DEL>	404.65	PASS	SVTYPE=DEL;POS=990268;SVLEN=-477;END=990745;STRANDS=+-:14;CIPOS=-6,7;CIEND=-10,10;CIPOS95=0,0;CIEND95=0,0;SU=14;PE=10;SR=4;ALG=PROD;AF=5.94e-05;NSAMP=1;MSQ=404.65;AN=16834;AC=1;NS=8438;AC_Hom=0;AC_Het=1;AC_Hemi=0;MAF=5.92557e-05;HWE=1;NFAM=1
3	990697	177510	N	<DEL>	31538.1	PASS	SVTYPE=DEL;POS=990697;SVLEN=-6047;END=996744;STRANDS=+-:1367;CIPOS=-1,1;CIEND=-1,0;CIPOS95=0,0;CIEND95=0,0;SU=1367;PE=767;SR=600;ALG=PROD;AF=0.004515;NSAMP=75;MSQ=420.51;AN=16834;AC=76;NS=8438;AC_Hom=2;AC_Het=74;AC_Hemi=0;MAF=0.00450344;HWE=0.15603;NFAM=74
3	997475	177511	N	<DEL>	482.55	PASS	SVTYPE=DEL;POS=997475;SVLEN=-5861;END=1003336;STRANDS=+-:21;CIPOS=-3,2;CIEND=-10,10;CIPOS95=0,0;CIEND95=0,0;SU=21;PE=10;SR=11;ALG=PROD;AF=5.94e-05;NSAMP=1;MSQ=482.55;AN=16834;AC=1;NS=8438;AC_Hom=0;AC_Het=1;AC_Hemi=0;MAF=5.92557e-05;HWE=1;NFAM=1
3	1002365	274770_1	N	]3:1002797]N	363865	LOW	SVTYPE=BND;POS=1002365;STRANDS=-+:4;IMPRECISE;CIPOS=-284,10;CIEND=-10,321;CIPOS95=-150,1;CIEND95=-2,120;MATEID=274770_2;EVENT=274770;SU=4;PE=4;SR=0;ALG=PROD;AF=0.4898;NSAMP=7242;MSQ=49.94;AN=16834;AC=8246;NS=8438;AC_Hom=2020;AC_Het=6252;AC_Hemi=0;MAF=0.490164;HWE=0;NFAM=6339
3	1002489	177513_1	N	N[3:1002672[	1.14198e+06	LOW	SVTYPE=BND;POS=1002489;STRANDS=+-:20;IMPRECISE;CIPOS=-50,159;CIEND=-40,35;CIPOS95=-11,11;CIEND95=-22,22;MATEID=177513_2;EVENT=177513;SU=20;PE=20;SR=0;ALG=PROD;AF=0.4135;NSAMP=6955;MSQ=163.92;RETAINED;AN=16834;AC=6961;NS=8438;AC_Hom=12;AC_Het=6963;AC_Hemi=0;MAF=0.413309;HWE=0;NFAM=6061
3	1002570	39029_1	N	]12:15199261]N	153424	LOW	SVTYPE=BND;POS=1002570;STRANDS=-+:37;IMPRECISE;CIPOS=-2,48;CIEND=-11,49;CIPOS95=-1,1;CIEND95=-1,1;MATEID=39029_2;EVENT=39029;SU=37;PE=35;SR=2;ALG=PROD;AF=0.1527;NSAMP=2570;MSQ=59.16;RETAINED;AN=16834;AC=2570;NS=8438;AC_Hom=0;AC_Het=2578;AC_Hemi=0;MAF=0.152761;HWE=0;NFAM=2428
3	1002651	43450_1	N	[6:51854679[N	517162	LOW	SVTYPE=BND;POS=1002651;STRANDS=--:32;IMPRECISE;CIPOS=-82,50;CIEND=-107,47;CIPOS95=-6,6;CIEND95=-16,16;MATEID=43450_2;EVENT=43450;SU=32;PE=32;SR=0;ALG=PROD;AF=0.3669;NSAMP=6176;MSQ=83.44;RETAINED;AN=16834;AC=6176;NS=8438;AC_Hom=0;AC_Het=6193;AC_Hemi=0;MAF=0.366971;HWE=0;NFAM=5440
3	1002672	177513_2	N	]3:1002489]N	1.14198e+06	LOW	SVTYPE=BND;POS=1002489;STRANDS=+-:20;IMPRECISE;CIPOS=-40,35;CIEND=-50,159;CIPOS95=-22,22;CIEND95=-11,11;MATEID=177513_1;EVENT=177513;SECONDARY;SU=20;PE=20;SR=0;ALG=PROD;AF=0.4135;NSAMP=6955;MSQ=163.92;RETAINED;AN=16834;AC=6961;NS=8438;AC_Hom=12;AC_Het=6963;AC_Hemi=0;MAF=0.413309;HWE=0;NFAM=6061
3	1002712	5814_2	N	[1:65379406[N	10423.4	LOW	SVTYPE=BND;POS=1002712;STRANDS=--:77;IMPRECISE;CIPOS=-426,34;CIEND=-221,51;CIPOS95=-65,34;CIEND95=-47,47;MATEID=5814_1;EVENT=5814;SECONDARY;SU=77;PE=77;SR=0;ALG=PROD;AF=0.03119;NSAMP=525;MSQ=18.12;AN=16834;AC=525;NS=8438;AC_Hom=0;AC_Het=527;AC_Hemi=0;MAF=0.0312278;HWE=0.000412712;NFAM=484
3	1002797	274770_2	N	N[3:1002365[	363865	LOW	SVTYPE=BND;POS=1002365;STRANDS=-+:4;IMPRECISE;CIPOS=-10,321;CIEND=-284,10;CIPOS95=-2,120;CIEND95=-150,1;MATEID=274770_1;EVENT=274770;SECONDARY;SU=4;PE=4;SR=0;ALG=PROD;AF=0.4898;NSAMP=7242;MSQ=49.94;AN=16834;AC=8246;NS=8438;AC_Hom=2020;AC_Het=6252;AC_Hemi=0;MAF=0.490164;HWE=0;NFAM=6339
3	1002829	43169_1	N	[5:159326271[N	320.3	LOW	SVTYPE=BND;POS=1002829;STRANDS=--:4;IMPRECISE;CIPOS=-253,10;CIEND=-189,10;CIPOS95=-124,1;CIEND95=-81,2;MATEID=43169_2;EVENT=43169;SU=4;PE=4;SR=0;ALG=PROD;AF=0.001247;NSAMP=21;MSQ=14.23;AN=16834;AC=21;NS=8438;AC_Hom=0;AC_Het=21;AC_Hemi=0;MAF=0.00124437;HWE=1;NFAM=21
3	1002845	274772_1	N	]3:184430843]N	55173	LOW	SVTYPE=BND;POS=1002845;STRANDS=-+:183;IMPRECISE;CIPOS=-576,239;CIEND=-244,509;CIPOS95=-181,181;CIEND95=-128,128;MATEID=274772_2;EVENT=274772;SU=183;PE=183;SR=0;ALG=SUM;AF=0.1484;NSAMP=2459;MSQ=21.67;RETAINED;AN=16834;AC=2498;NS=8438;AC_Hom=78;AC_Het=2427;AC_Hemi=0;MAF=0.148436;HWE=0;NFAM=2084
3	1002847	44840_1	N	]9:1286975]N	311.9	LOW	SVTYPE=BND;POS=1002847;STRANDS=-+:12;IMPRECISE;CIPOS=-321,50;CIEND=-50,377;CIPOS95=-96,50;CIEND95=-50,55;MATEID=44840_2;EVENT=44840;SU=12;PE=12;SR=0;ALG=PROD;AF=0.0008911;NSAMP=15;MSQ=19.29;AN=16834;AC=15;NS=8438;AC_Hom=0;AC_Het=15;AC_Hemi=0;MAF=0.000888836;HWE=1;NFAM=15
3	1002852	38559_1	N	N]11:68412129]	1171.49	LOW	SVTYPE=BND;POS=1002852;STRANDS=++:3,--:1;IMPRECISE;CIPOS=-146,272;CIEND=-59,183;CIPOS95=-122,98;CIEND95=-50,110;MATEID=38559_2;EVENT=38559;SU=4;PE=4;SR=0;ALG=PROD;AF=0.003742;NSAMP=63;MSQ=16.38;AN=16834;AC=63;NS=8438;AC_Hom=0;AC_Het=63;AC_Hemi=0;MAF=0.00373311;HWE=1;NFAM=62
3	1002857	42634_1	N	]5:2581191]N	727.05	LOW	SVTYPE=BND;POS=1002857;STRANDS=-+:8;IMPRECISE;CIPOS=-442,27;CIEND=-30,222;CIPOS95=-136,27;CIEND95=-30,37;MATEID=42634_2;EVENT=42634;SU=8;PE=8;SR=0;ALG=PROD;AF=0.001663;NSAMP=28;MSQ=25.54;AN=16834;AC=28;NS=8438;AC_Hom=0;AC_Het=28;AC_Hemi=0;MAF=0.00165916;HWE=1;NFAM=28
3	1002860	44536_1	N	[8:40794180[N	3830.77	LOW	SVTYPE=BND;POS=1002860;STRANDS=--:20;IMPRECISE;CIPOS=-235,50;CIEND=-153,50;CIPOS95=-48,48;CIEND95=-24,24;MATEID=44536_2;EVENT=44536;SU=20;PE=20;SR=0;ALG=PROD;AF=0.009683;NSAMP=163;MSQ=22.51;AN=16834;AC=163;NS=8438;AC_Hom=0;AC_Het=164;AC_Hemi=0;MAF=0.00971794;HWE=1;NFAM=157
3	1002898	5813_2	N	]1:90776642]N	3530.73	LOW	SVTYPE=BND;POS=1002898;STRANDS=+-:150;IMPRECISE;CIPOS=-344,9;CIEND=-39,111;CIPOS95=-45,9;CIEND95=-5,5;MATEID=5813_1;EVENT=5813;SECONDARY;SU=150;PE=150;SR=0;ALG=PROD;AF=0.006594;NSAMP=111;MSQ=30.99;AN=16834;AC=111;NS=8438;AC_Hom=0;AC_Het=111;AC_Hemi=0;MAF=0.00657739;HWE=1;NFAM=91
3	1002924	31626_2	N	]2:12607584]N	284.39	LOW	SVTYPE=BND;POS=1002924;STRANDS=+-:13;IMPRECISE;CIPOS=-211,30;CIEND=-30,137;CIPOS95=-64,30;CIEND95=-30,38;MATEID=31626_1;EVENT=31626;SECONDARY;SU=13;PE=13;SR=0;ALG=PROD;AF=0.0007722;NSAMP=13;MSQ=20.74;AN=16834;AC=13;NS=8438;AC_Hom=0;AC_Het=13;AC_Hemi=0;MAF=0.000770325;HWE=1;NFAM=13
3	1002933	38497_1	N	]10:132769999]N	62725.2	LOW	SVTYPE=BND;POS=1002933;STRANDS=-+:300;IMPRECISE;CIPOS=-239,50;CIEND=-36,168;CIPOS95=-17,17;CIEND95=-6,6;MATEID=38497_2;EVENT=38497;SU=300;PE=300;SR=0;ALG=PROD;AF=0.08031;NSAMP=1352;MSQ=45.94;AN=16834;AC=1352;NS=8438;AC_Hom=0;AC_Het=1353;AC_Hemi=0;MAF=0.080173;HWE=4.59312e-26;NFAM=1245
3	1002934	31625_2	N	]2:125618076]N	1928.19	LOW	SVTYPE=BND;POS=1002934;STRANDS=+-:16;IMPRECISE;CIPOS=-402,50;CIEND=-95,519;CIPOS95=-204,50;CIEND95=-95,121;MATEID=31625_1;EVENT=31625;SECONDARY;SU=16;PE=16;SR=0;ALG=SUM;AF=0.003742;NSAMP=63;MSQ=29.47;AN=16834;AC=63;NS=8438;AC_Hom=0;AC_Het=63;AC_Hemi=0;MAF=0.00373311;HWE=1;NFAM=63
3	1002934	40883_1	N	]17:72478838]N	10503.7	LOW	SVTYPE=BND;POS=1002934;STRANDS=-+:4;IMPRECISE;CIPOS=-382,30;CIEND=-30,464;CIPOS95=-143,30;CIEND95=-30,137;MATEID=40883_2;EVENT=40883;SU=4;PE=4;SR=0;ALG=PROD;AF=0.01972;NSAMP=332;MSQ=30.89;AN=16834;AC=332;NS=8438;AC_Hom=0;AC_Het=333;AC_Hemi=0;MAF=0.0197322;HWE=0.0812764;NFAM=330
3	1002949	39719_1	N	]13:106297147]N	49482.6	LOW	SVTYPE=BND;POS=1002949;STRANDS=-+:830;IMPRECISE;CIPOS=-235,13;CIEND=-20,295;CIPOS95=-19,13;CIEND95=-12,12;MATEID=39719_2;EVENT=39719;SU=830;PE=830;SR=0;ALG=PROD;AF=0.06029;NSAMP=1015;MSQ=48.25;AN=16834;AC=1015;NS=8438;AC_Hom=0;AC_Het=1016;AC_Hemi=0;MAF=0.0602038;HWE=1.10612e-14;NFAM=998
3	1002968	43366_1	N	]6:32210263]N	2933.86	LOW	SVTYPE=BND;POS=1002968;STRANDS=-+:4;IMPRECISE;CIPOS=-521,28;CIEND=-30,332;CIPOS95=-175,28;CIEND95=-30,94;MATEID=43366_2;EVENT=43366;SU=4;PE=4;SR=0;ALG=PROD;AF=0.006891;NSAMP=116;MSQ=23.85;AN=16834;AC=116;NS=8438;AC_Hom=0;AC_Het=117;AC_Hemi=0;MAF=0.00693292;HWE=1;NFAM=114
3	1003087	44645_1	N	]8:75030469]N	359.75	LOW	SVTYPE=BND;POS=1003087;STRANDS=-+:5;IMPRECISE;CIPOS=-383,6;CIEND=-10,293;CIPOS95=-115,1;CIEND95=-2,65;MATEID=44645_2;EVENT=44645;SU=5;PE=5;SR=0;ALG=PROD;AF=0.001129;NSAMP=19;MSQ=17.47;AN=16834;AC=19;NS=8438;AC_Hom=0;AC_Het=19;AC_Hemi=0;MAF=0.00112586;HWE=1;NFAM=19
3	1003116	274771_1	N	]3:161813938]N	13949.4	LOW	SVTYPE=BND;POS=1003116;STRANDS=-+:158;CIPOS=-4,5;CIEND=-6,6;CIPOS95=0,0;CIEND95=0,0;MATEID=274771_2;EVENT=274771;SU=158;PE=107;SR=51;ALG=PROD;AF=0.05085;NSAMP=856;MSQ=14.93;AN=16834;AC=856;NS=8438;AC_Hom=0;AC_Het=857;AC_Hemi=0;MAF=0.0507822;HWE=2.08432e-10;NFAM=797
3	1003191	177516_1	N	N[3:184430826[	26445.7	LOW	SVTYPE=BND;POS=1003191;STRANDS=+-:4;IMPRECISE;CIPOS=-10,319;CIEND=-395,10;CIPOS95=-2,91;CIEND95=-113,2;MATEID=177516_2;EVENT=177516;SU=4;PE=4;SR=0;ALG=PROD;AF=0.0496;NSAMP=835;MSQ=30.97;AN=16834;AC=835;NS=8438;AC_Hom=0;AC_Het=836;AC_Hemi=0;MAF=0.0495378;HWE=7.6933e-10;NFAM=757
3	1003206	41409_1	N	[19:57649212[N	4979.62	LOW	SVTYPE=BND;POS=1003206;STRANDS=--:9,++:14;IMPRECISE;CIPOS=-529,83;CIEND=-500,370;CIPOS95=-467,83;CIEND95=-138,138;MATEID=41409_2;EVENT=41409;SU=23;PE=23;SR=0;ALG=SUM;AF=0.01301;NSAMP=219;MSQ=21.5;AN=16834;AC=219;NS=8438;AC_Hom=0;AC_Het=219;AC_Hemi=0;MAF=0.012977;HWE=0.406714;NFAM=214
3	1003215	39720_1	N	N[13:106297135[	14439.7	LOW	SVTYPE=BND;POS=1003215;STRANDS=+-:4;IMPRECISE;CIPOS=-50,387;CIEND=-379,49;CIPOS95=-50,116;CIEND95=-125,49;MATEID=39720_2;EVENT=39720;SU=4;PE=4;SR=0;ALG=PROD;AF=0.03689;NSAMP=621;MSQ=21.95;AN=16834;AC=621;NS=8438;AC_Hom=0;AC_Het=621;AC_Hemi=0;MAF=0.0367978;HWE=1.65263e-05;NFAM=609
3	1003229	177515_1	N	N[3:161813907[	2111.08	LOW	SVTYPE=BND;POS=1003229;STRANDS=+-:13;IMPRECISE;CIPOS=-27,30;CIEND=-27,32;CIPOS95=0,0;CIEND95=-1,1;MATEID=177515_2;EVENT=177515;SU=13;PE=8;SR=5;ALG=PROD;AF=0.005168;NSAMP=87;MSQ=22.93;AN=16834;AC=87;NS=8438;AC_Hom=0;AC_Het=87;AC_Hemi=0;MAF=0.00515525;HWE=1;NFAM=86
3	1003254	43367_1	N	N[6:32210498[	702.05	LOW	SVTYPE=BND;POS=1003254;STRANDS=+-:4;IMPRECISE;CIPOS=-29,505;CIEND=-245,30;CIPOS95=-29,172;CIEND95=-101,30;MATEID=43367_2;EVENT=43367;SU=4;PE=4;SR=0;ALG=PROD;AF=0.00196;NSAMP=33;MSQ=19.45;AN=16834;AC=33;NS=8438;AC_Hom=0;AC_Het=33;AC_Hemi=0;MAF=0.00195544;HWE=1;NFAM=33
3	1003254	44537_1	N	N]8:40794170]	186.44	LOW	SVTYPE=BND;POS=1003254;STRANDS=++:4;IMPRECISE;CIPOS=-30,526;CIEND=-30,420;CIPOS95=-30,169;CIEND95=-30,113;MATEID=44537_2;EVENT=44537;SU=4;PE=4;SR=0;ALG=PROD;AF=0.0006534;NSAMP=11;MSQ=15.17;AN=16834;AC=11;NS=8438;AC_Hom=0;AC_Het=11;AC_Hemi=0;MAF=0.000651813;HWE=1;NFAM=11
3	1003257	43452_1	N	N]6:51854726]	16890.3	LOW	SVTYPE=BND;POS=1003257;STRANDS=++:9;IMPRECISE;CIPOS=-50,310;CIEND=-50,529;CIPOS95=-50,61;CIEND95=-50,139;MATEID=43452_2;EVENT=43452;SU=9;PE=9;SR=0;ALG=PROD;AF=0.03635;NSAMP=612;MSQ=26.59;RETAINED;AN=16834;AC=612;NS=8438;AC_Hom=0;AC_Het=615;AC_Hemi=0;MAF=0.0364423;HWE=1.551e-05;NFAM=605
3	1003267	31627_2	N	N]2:174602779]	8010.06	LOW	SVTYPE=BND;POS=1003267;STRANDS=++:16;IMPRECISE;CIPOS=-25,37;CIEND=-30,117;CIPOS95=-12,12;CIEND95=-11,11;MATEID=31627_1;EVENT=31627;SECONDARY;SU=16;PE=16;SR=0;ALG=PROD;AF=0.02002;NSAMP=337;MSQ=22.62;AN=16834;AC=337;NS=8438;AC_Hom=0;AC_Het=339;AC_Hemi=0;MAF=0.0200877;HWE=0.051732;NFAM=331
3	1013477	177517	N	<DEL>	1907.09	PASS	SVTYPE=DEL;POS=1013477;SVLEN=-257;END=1013734;STRANDS=+-:60;CIPOS=-29,30;CIEND=-22,21;CIPOS95=0,0;CIEND95=0,0;SU=60;PE=7;SR=53;ALG=PROD;AF=0.000594;NSAMP=10;MSQ=189.94;AN=16834;AC=10;NS=8438;AC_Hom=0;AC_Het=10;AC_Hemi=0;MAF=0.000592557;HWE=1;NFAM=6
3	1015804	177518	N	<DEL>	102.8	PASS	SVTYPE=DEL;POS=1015804;SVLEN=-134;END=1015938;STRANDS=+-:6;IMPRECISE;CIPOS=-8,6;CIEND=-8,7;CIPOS95=0,0;CIEND95=0,1;SU=6;PE=1;SR=5;ALG=PROD;AF=5.94e-05;NSAMP=1;MSQ=101.82;AN=16834;AC=1;NS=8438;AC_Hom=0;AC_Het=1;AC_Hemi=0;MAF=5.92557e-05;HWE=1;NFAM=1
3	1032319	274774_1	N	]3:1032740]N	1.51395e+06	LOW	SVTYPE=BND;POS=1032319;STRANDS=-+:27032;IMPRECISE;CIPOS=-554,179;CIEND=-145,655;CIPOS95=-101,101;CIEND95=-124,124;MATEID=274774_2;EVENT=274774;SU=27032;PE=26760;SR=272;ALG=SUM;AF=0.5808;NSAMP=8357;MSQ=180.69;RETAINED;AN=16834;AC=9778;NS=8438;AC_Hom=2852;AC_Het=6952;AC_Hemi=0;MAF=0.419057;HWE=0;NFAM=7335
3	1032740	274774_2	N	N[3:1032319[	1.51395e+06	LOW	SVTYPE=BND;POS=1032319;STRANDS=-+:27032;IMPRECISE;CIPOS=-145,655;CIEND=-554,179;CIPOS95=-124,124;CIEND95=-101,101;MATEID=274774_1;EVENT=274774;SECONDARY;SU=27032;PE=26760;SR=272;ALG=SUM;AF=0.5808;NSAMP=8357;MSQ=180.69;RETAINED;AN=16834;AC=9778;NS=8438;AC_Hom=2852;AC_Het=6952;AC_Hemi=0;MAF=0.419057;HWE=0;NFAM=7335
3	1032842	177519	N	<DEL>	33566.6	PASS	SVTYPE=DEL;POS=1032842;SVLEN=-6673;END=1039515;STRANDS=+-:1561;CIPOS=-1,1;CIEND=-1,0;CIPOS95=0,0;CIEND95=0,0;SU=1561;PE=809;SR=752;ALG=PROD;AF=0.005465;NSAMP=92;MSQ=360.55;AN=16834;AC=92;NS=8438;AC_Hom=0;AC_Het=93;AC_Hemi=0;MAF=0.00551078;HWE=1;NFAM=90
3	1036344	306724_1	N	[3:33444979[N	13.29	LOW	SVTYPE=BND;POS=1036344;STRANDS=--:4;CIPOS=-9,8;CIEND=-9,8;CIPOS95=0,0;CIEND95=0,0;MATEID=306724_2;EVENT=306724;SU=4;PE=0;SR=4;ALG=PROD;AF=5.94e-05;NSAMP=1;MSQ=12.11;AN=16834;AC=1;NS=8438;AC_Hom=0;AC_Het=1;AC_Hemi=0;MAF=5.92557e-05;HWE=1;NFAM=1
3	1036359	43970_1	N	N[7:31833608[	38.84	LOW	SVTYPE=BND;POS=1036359;STRANDS=+-:5;IMPRECISE;CIPOS=-30,370;CIEND=-533,26;CIPOS95=-30,75;CIEND95=-188,26;MATEID=43970_2;EVENT=43970;SU=5;PE=5;SR=0;ALG=PROD;AF=5.94e-05;NSAMP=1;MSQ=38.82;AN=16834;AC=1;NS=8438;AC_Hom=0;AC_Het=1;AC_Hemi=0;MAF=5.92557e-05;HWE=1;NFAM=1
3	1037305	43902_1	N	[7:10365792[N	1568.33	LOW	SVTYPE=BND;POS=1037305;STRANDS=--:4;CIPOS=-9,8;CIEND=-9,8;CIPOS95=0,0;CIEND95=0,0;MATEID=43902_2;EVENT=43902;SU=4;PE=0;SR=4;ALG=PROD;AF=0.003564;NSAMP=60;MSQ=24.51;AN=16834;AC=60;NS=8438;AC_Hom=0;AC_Het=60;AC_Hemi=0;MAF=0.00355534;HWE=1;NFAM=58
3	1044164	177520	N	<DEL>	34771.7	PASS	SVTYPE=DEL;POS=1044164;SVLEN=-2047;END=1046211;STRANDS=+-:1594;CIPOS=-1,1;CIEND=-1,0;CIPOS95=0,0;CIEND95=0,0;SU=1594;PE=860;SR=734;ALG=PROD;AF=0.005406;NSAMP=91;MSQ=378.81;AN=16834;AC=91;NS=8438;AC_Hom=0;AC_Het=92;AC_Hemi=0;MAF=0.00545153;HWE=1;NFAM=89
3	1059210	274778_1	N	]3:197606989]N	64.73	LOW	SVTYPE=BND;POS=1059210;STRANDS=-+:5;IMPRECISE;CIPOS=-296,10;CIEND=-10,569;CIPOS95=-144,2;CIEND95=-1,204;MATEID=274778_2;EVENT=274778;SU=5;PE=5;SR=0;ALG=PROD;AF=0.0002376;NSAMP=4;MSQ=15.54;AN=16834;AC=4;NS=8438;AC_Hom=0;AC_Het=4;AC_Hemi=0;MAF=0.000237023;HWE=1;NFAM=4
3	1060832	31628_2	N	N]2:36199778]	11634.8	LOW	SVTYPE=BND;POS=1060832;STRANDS=++:4;CIPOS=-9,8;CIEND=-9,8;CIPOS95=0,0;CIEND95=0,0;MATEID=31628_1;EVENT=31628;SECONDARY;SU=4;PE=0;SR=4;ALG=PROD;AF=0.03404;NSAMP=573;MSQ=19.17;AN=16834;AC=573;NS=8438;AC_Hom=0;AC_Het=576;AC_Hemi=0;MAF=0.0341313;HWE=8.27476e-05;NFAM=537
3	1069477	43584_1	N	N]6:89701972]	545.19	LOW	SVTYPE=BND;POS=1069477;STRANDS=++:9;IMPRECISE;CIPOS=-30,373;CIEND=-30,495;CIPOS95=-30,73;CIEND95=-30,133;MATEID=43584_2;EVENT=43584;SU=9;PE=9;SR=0;ALG=PROD;AF=0.001366;NSAMP=23;MSQ=21.85;AN=16834;AC=23;NS=8438;AC_Hom=0;AC_Het=23;AC_Hemi=0;MAF=0.00136288;HWE=1;NFAM=23
3	1069518	31629_2	N	N[2:223906751[	108320	LOW	SVTYPE=BND;POS=1069518;STRANDS=-+:3472;IMPRECISE;CIPOS=-12,40;CIEND=-17,24;CIPOS95=-1,1;CIEND95=0,0;MATEID=31629_1;EVENT=31629;SECONDARY;SU=3472;PE=3468;SR=4;ALG=PROD;AF=0.1139;NSAMP=1907;MSQ=56.24;AN=16834;AC=1918;NS=8438;AC_Hom=22;AC_Het=1903;AC_Hemi=0;MAF=0.114067;HWE=2.39506e-38;NFAM=1728
3	1069518	41022_1	N	N[18:48485498[	445.66	LOW	SVTYPE=BND;POS=1069518;STRANDS=+-:8;IMPRECISE;CIPOS=-30,29;CIEND=-26,30;CIPOS95=-3,3;CIEND95=-3,3;MATEID=41022_2;EVENT=41022;SU=8;PE=7;SR=1;ALG=PROD;AF=0.001307;NSAMP=22;MSQ=19.62;AN=16834;AC=22;NS=8438;AC_Hom=0;AC_Het=22;AC_Hemi=0;MAF=0.00130363;HWE=1;NFAM=22
3	1069522	45786_1	N	N[X:150822293[	1145.05	LOW	SVTYPE=BND;POS=1069522;STRANDS=+-:39;IMPRECISE;CIPOS=-13,7;CIEND=-30,30;CIPOS95=-1,1;CIEND95=0,0;MATEID=45786_2;EVENT=45786;SU=39;PE=18;SR=21;ALG=PROD;AF=0.0008911;NSAMP=15;MSQ=69.29;AN=16834;AC=15;NS=8438;AC_Hom=0;AC_Het=15;AC_Hemi=0;MAF=0.000888836;HWE=1;NFAM=15
3	1069529	31630_2	N	N[2:102923676[	59402.1	LOW	SVTYPE=BND;POS=1069529;STRANDS=-+:1117;IMPRECISE;CIPOS=-209,505;CIEND=-623,78;CIPOS95=-82,82;CIEND95=-136,78;MATEID=31630_1;EVENT=31630;SECONDARY;SU=1117;PE=1092;SR=25;ALG=SUM;AF=0.07598;NSAMP=1271;MSQ=46.11;AN=16834;AC=1279;NS=8438;AC_Hom=16;AC_Het=1270;AC_Hemi=0;MAF=0.0762029;HWE=5.30562e-14;NFAM=1164
3	1069534	41396_1	N	N[19:54917597[	31357.7	LOW	SVTYPE=BND;POS=1069534;STRANDS=+-:693;IMPRECISE;CIPOS=-13,254;CIEND=-344,8;CIPOS95=-5,5;CIEND95=-49,8;MATEID=41396_2;EVENT=41396;SU=693;PE=693;SR=0;ALG=PROD;AF=0.03891;NSAMP=655;MSQ=47.17;AN=16834;AC=655;NS=8438;AC_Hom=0;AC_Het=660;AC_Hemi=0;MAF=0.0391088;HWE=3.11436e-06;NFAM=562
3	1069593	45516_1	N	N[X:68153222[	355.19	LOW	SVTYPE=BND;POS=1069593;STRANDS=+-:14;CIPOS=-30,29;CIEND=-30,28;CIPOS95=0,0;CIEND95=0,0;MATEID=45516_2;EVENT=45516;SU=14;PE=7;SR=7;ALG=PROD;AF=0.0008913;NSAMP=15;MSQ=20.37;AN=16830;AC=15;NS=8436;AC_Hom=0;AC_Het=15;AC_Hemi=0;MAF=0.000889047;HWE=1;NFAM=15
3	1069600	38076_1	N	N]10:5366336]	753.92	LOW	SVTYPE=BND;POS=1069600;STRANDS=++:16;IMPRECISE;CIPOS=-30,304;CIEND=-30,399;CIPOS95=-28,28;CIEND95=-30,88;MATEID=38076_2;EVENT=38076;SU=16;PE=16;SR=0;ALG=PROD;AF=0.001544;NSAMP=26;MSQ=27.9;AN=16834;AC=26;NS=8438;AC_Hom=0;AC_Het=26;AC_Hemi=0;MAF=0.00154065;HWE=1;NFAM=26
3	1069603	306725_1	N	N]3:72551570]	30543.3	LOW	SVTYPE=BND;POS=1069603;STRANDS=++:651;CIPOS=-3,4;CIEND=0,2;CIPOS95=0,0;CIEND95=0,0;MATEID=306725_2;EVENT=306725;SU=651;PE=485;SR=166;ALG=PROD;AF=0.0474;NSAMP=793;MSQ=37.79;AN=16834;AC=798;NS=8438;AC_Hom=10;AC_Het=789;AC_Hemi=0;MAF=0.0473453;HWE=0.000232284;NFAM=715
3	1069603	31631_2	N	N]2:84478929]	7449.37	LOW	SVTYPE=BND;POS=1069603;STRANDS=++:4;CIPOS=-49,48;CIEND=-49,48;CIPOS95=0,0;CIEND95=0,0;MATEID=31631_1;EVENT=31631;SECONDARY;SU=4;PE=0;SR=4;ALG=PROD;AF=0.01996;NSAMP=326;MSQ=21.82;AN=16834;AC=336;NS=8438;AC_Hom=20;AC_Het=316;AC_Hemi=0;MAF=0.0199099;HWE=0.00184442;NFAM=312
3	1069603	40747_1	N	N]17:34818808]	3229.26	LOW	SVTYPE=BND;POS=1069603;STRANDS=++:42;CIPOS=-10,9;CIEND=-6,30;CIPOS95=0,0;CIEND95=0,0;MATEID=40747_2;EVENT=40747;SU=42;PE=21;SR=21;ALG=PROD;AF=0.003861;NSAMP=65;MSQ=49.08;AN=16834;AC=65;NS=8438;AC_Hom=0;AC_Het=65;AC_Hemi=0;MAF=0.00385162;HWE=1;NFAM=57
3	1069603	43568_1	N	N[6:84958823[	162.25	LOW	SVTYPE=BND;POS=1069603;STRANDS=+-:17;CIPOS=-10,10;CIEND=-10,8;CIPOS95=0,0;CIEND95=0,0;MATEID=43568_2;EVENT=43568;SU=17;PE=6;SR=11;ALG=PROD;AF=0.000594;NSAMP=10;MSQ=12.79;AN=16834;AC=10;NS=8438;AC_Hom=0;AC_Het=10;AC_Hemi=0;MAF=0.000592557;HWE=1;NFAM=10
3	1069603	44801_1	N	N[8:134903420[	17626.5	LOW	SVTYPE=BND;POS=1069603;STRANDS=+-:273;CIPOS=-6,6;CIEND=-8,2;CIPOS95=0,0;CIEND95=0,0;MATEID=44801_2;EVENT=44801;SU=273;PE=172;SR=101;ALG=PROD;AF=0.02346;NSAMP=395;MSQ=44.17;AN=16834;AC=395;NS=8438;AC_Hom=0;AC_Het=396;AC_Hemi=0;MAF=0.0234653;HWE=0.0154176;NFAM=353
3	1074370	177521	N	<DEL>	119.85	PASS	SVTYPE=DEL;POS=1074370;SVLEN=-27899;END=1102269;STRANDS=+-:6;IMPRECISE;CIPOS=-10,349;CIEND=-184,10;CIPOS95=-2,89;CIEND95=-79,2;SU=6;PE=6;SR=0;ALG=PROD;AF=5.94e-05;NSAMP=1;MSQ=119.85;AN=16834;AC=1;NS=8438;AC_Hom=0;AC_Het=1;AC_Hemi=0;MAF=5.92557e-05;HWE=1;NFAM=1
3	1080791	306726_1	N	N]3:6722902]	39.29	LOW	SVTYPE=BND;POS=1080791;STRANDS=++:4;IMPRECISE;CIPOS=-10,467;CIEND=-10,513;CIPOS95=-1,148;CIEND95=-1,181;MATEID=306726_2;EVENT=306726;SU=4;PE=4;SR=0;ALG=PROD;AF=5.94e-05;NSAMP=1;MSQ=38.69;AN=16834;AC=1;NS=8438;AC_Hom=0;AC_Het=1;AC_Hemi=0;MAF=5.92557e-05;HWE=1;NFAM=1
3	1080822	274779_1	N	]3:2028301]N	250.83	LOW	SVTYPE=BND;POS=1080822;STRANDS=-+:4;IMPRECISE;CIPOS=-371,10;CIEND=-10,502;CIPOS95=-187,1;CIEND95=-1,161;MATEID=274779_2;EVENT=274779;SU=4;PE=4;SR=0;ALG=PROD;AF=0.001129;NSAMP=19;MSQ=10.06;AN=16834;AC=19;NS=8438;AC_Hom=0;AC_Het=19;AC_Hemi=0;MAF=0.00112586;HWE=1;NFAM=19
3	1080855	177425_2	N	]3:81284]N	72.72	LOW	SVTYPE=BND;POS=81284;STRANDS=+-:6;IMPRECISE;CIPOS=-352,10;CIEND=-10,366;CIPOS95=-167,1;CIEND95=-2,90;MATEID=177425_1;EVENT=177425;SECONDARY;SU=6;PE=6;SR=0;ALG=PROD;AF=5.94e-05;NSAMP=1;MSQ=71.7;AN=16834;AC=1;NS=8438;AC_Hom=0;AC_Het=1;AC_Hemi=0;MAF=5.92557e-05;HWE=1;NFAM=1
3	1081709	44637_1	N	N]8:73794012]	50.59	LOW	SVTYPE=BND;POS=1081709;STRANDS=++:7;IMPRECISE;CIPOS=-30,29;CIEND=-25,30;CIPOS95=-1,1;CIEND95=-1,1;MATEID=44637_2;EVENT=44637;SU=7;PE=5;SR=2;ALG=PROD;AF=5.94e-05;NSAMP=1;MSQ=50.59;AN=16834;AC=1;NS=8438;AC_Hom=0;AC_Het=1;AC_Hemi=0;MAF=5.92557e-05;HWE=1;NFAM=1
3	1084583	43552_1	N	N]6:80767975]	1170.92	LOW	SVTYPE=BND;POS=1084583;STRANDS=++:21;CIPOS=-9,8;CIEND=-9,8;CIPOS95=0,0;CIEND95=0,0;MATEID=43552_2;EVENT=43552;SU=21;PE=0;SR=21;ALG=PROD;AF=0.003624;NSAMP=60;MSQ=18.06;AN=16834;AC=61;NS=8438;AC_Hom=2;AC_Het=59;AC_Hemi=0;MAF=0.0036146;HWE=0.103116;NFAM=54
3	1085020	274780	N	<DUP>	914.62	PASS	SVTYPE=DUP;POS=1085020;SVLEN=3138;END=1088158;STRANDS=-+:67;CIPOS=-29,22;CIEND=-24,27;CIPOS95=0,0;CIEND95=0,0;SU=67;PE=59;SR=8;ALG=PROD;AF=0.0001188;NSAMP=2;MSQ=456.74;AN=16834;AC=2;NS=8438;AC_Hom=0;AC_Het=2;AC_Hemi=0;MAF=0.000118511;HWE=1;NFAM=2
3	1108884	177522_1	N	N[3:1108940[	50278.1	LOW	SVTYPE=BND;POS=1108884;STRANDS=+-:678;CIPOS=-1,1;CIEND=-1,1;CIPOS95=0,0;CIEND95=0,0;MATEID=177522_2;EVENT=177522;SU=678;PE=2;SR=676;ALG=PROD;AF=0.02453;NSAMP=408;MSQ=123.21;AN=16834;AC=413;NS=8438;AC_Hom=10;AC_Het=403;AC_Hemi=0;MAF=0.0244726;HWE=1;NFAM=400
3	1108940	177522_2	N	]3:1108884]N	50278.1	LOW	SVTYPE=BND;POS=1108884;STRANDS=+-:678;CIPOS=-1,1;CIEND=-1,1;CIPOS95=0,0;CIEND95=0,0;MATEID=177522_1;EVENT=177522;SECONDARY;SU=678;PE=2;SR=676;ALG=PROD;AF=0.02453;NSAMP=408;MSQ=123.21;AN=16834;AC=413;NS=8438;AC_Hom=10;AC_Het=403;AC_Hemi=0;MAF=0.0244726;HWE=1;NFAM=400
3	1110975	177523	N	<DEL>	695.34	PASS	SVTYPE=DEL;POS=1110975;SVLEN=-5066;END=1116041;STRANDS=+-:30;CIPOS=-3,2;CIEND=-4,2;CIPOS95=0,0;CIEND95=0,0;SU=30;PE=21;SR=9;ALG=PROD;AF=5.94e-05;NSAMP=1;MSQ=695.34;AN=16834;AC=1;NS=8438;AC_Hom=0;AC_Het=1;AC_Hemi=0;MAF=5.92557e-05;HWE=1;NFAM=1
3	1116223	177524_1	N	N[3:1116291[	675.62	LOW	SVTYPE=BND;POS=1116223;STRANDS=+-:20;CIPOS=-25,24;CIEND=-25,24;CIPOS95=0,0;CIEND95=0,0;MATEID=177524_2;EVENT=177524;SU=20;PE=0;SR=20;ALG=PROD;AF=0.0001782;NSAMP=3;MSQ=219.07;AN=16834;AC=3;NS=8438;AC_Hom=0;AC_Het=3;AC_Hemi=0;MAF=0.000177767;HWE=1;NFAM=3
3	1116291	177524_2	N	]3:1116223]N	675.62	LOW	SVTYPE=BND;POS=1116223;STRANDS=+-:20;CIPOS=-25,24;CIEND=-25,24;CIPOS95=0,0;CIEND95=0,0;MATEID=177524_1;EVENT=177524;SECONDARY;SU=20;PE=0;SR=20;ALG=PROD;AF=0.0001782;NSAMP=3;MSQ=219.07;AN=16834;AC=3;NS=8438;AC_Hom=0;AC_Het=3;AC_Hemi=0;MAF=0.000177767;HWE=1;NFAM=3
3	1124372	43963_1	N	]7:30432349]N	268.45	LOW	SVTYPE=BND;POS=1124372;STRANDS=-+:5;IMPRECISE;CIPOS=-315,10;CIEND=-10,332;CIPOS95=-153,1;CIEND95=-2,74;MATEID=43963_2;EVENT=43963;SU=5;PE=5;SR=0;ALG=PROD;AF=0.0004158;NSAMP=7;MSQ=36.43;AN=16834;AC=7;NS=8438;AC_Hom=0;AC_Het=7;AC_Hemi=0;MAF=0.00041479;HWE=1;NFAM=7
3	1124376	274781_1	N	]3:1124777]N	5213.12	LOW	SVTYPE=BND;POS=1124376;STRANDS=-+:19;CIPOS=-30,28;CIEND=-29,28;CIPOS95=0,0;CIEND95=0,0;MATEID=274781_2;EVENT=274781;SU=19;PE=0;SR=19;ALG=PROD;AF=0.02614;NSAMP=440;MSQ=9.62;AN=16834;AC=440;NS=8438;AC_Hom=0;AC_Het=441;AC_Hemi=0;MAF=0.0261318;HWE=0.00457368;NFAM=427
3	1124401	177525	N	<DEL>	275.65	PASS	SVTYPE=DEL;POS=1124401;SVLEN=-367;END=1124768;STRANDS=+-:9;IMPRECISE;CIPOS=-5,10;CIEND=-10,9;CIPOS95=-1,1;CIEND95=-1,1;SU=9;PE=7;SR=2;ALG=PROD;AF=5.94e-05;NSAMP=1;MSQ=275.59;AN=16834;AC=1;NS=8438;AC_Hom=0;AC_Het=1;AC_Hemi=0;MAF=5.92557e-05;HWE=1;NFAM=1
3	1124777	274781_2	N	N[3:1124376[	5213.12	LOW	SVTYPE=BND;POS=1124376;STRANDS=-+:19;CIPOS=-29,28;CIEND=-30,28;CIPOS95=0,0;CIEND95=0,0;MATEID=274781_1;EVENT=274781;SECONDARY;SU=19;PE=0;SR=19;ALG=PROD;AF=0.02614;NSAMP=440;MSQ=9.62;AN=16834;AC=440;NS=8438;AC_Hom=0;AC_Het=441;AC_Hemi=0;MAF=0.0261318;HWE=0.00457368;NFAM=427
3	1131331	274782	N	<DUP>	140.36	PASS	SVTYPE=DUP;POS=1131331;SVLEN=435287;END=1566618;STRANDS=-+:14;CIPOS=-7,4;CIEND=-5,6;CIPOS95=0,0;CIEND95=0,0;SU=14;PE=9;SR=5;ALG=PROD;AF=5.94e-05;NSAMP=1;MSQ=139.59;AN=16834;AC=1;NS=8438;AC_Hom=0;AC_Het=1;AC_Hemi=0;MAF=5.92557e-05;HWE=1;NFAM=1
3	1141073	177526	N	<DEL>	293.69	PASS	SVTYPE=DEL;POS=1141073;SVLEN=-3241;END=1144314;STRANDS=+-:11;IMPRECISE;CIPOS=-10,194;CIEND=-178,10;CIPOS95=-3,38;CIEND95=-79,2;SU=11;PE=11;SR=0;ALG=PROD;AF=5.94e-05;NSAMP=1;MSQ=293.69;AN=16834;AC=1;NS=8438;AC_Hom=0;AC_Het=1;AC_Hemi=0;MAF=5.92557e-05;HWE=1;NFAM=1
3	1144140	306728	N	<INV>	2028.07	LOW	SVTYPE=INV;POS=1144140;SVLEN=423866;END=1568006;STRANDS=++:5,--:14;IMPRECISE;CIPOS=-239,449;CIEND=-352,311;CIPOS95=-151,151;CIEND95=-135,135;SU=19;PE=19;SR=0;ALG=SUM;AF=0.003921;NSAMP=66;MSQ=29.9;AN=16834;AC=66;NS=8438;AC_Hom=0;AC_Het=66;AC_Hemi=0;MAF=0.00391088;HWE=1;NFAM=66
3	1144198	274783_1	N	]3:1144663]N	8851.25	LOW	SVTYPE=BND;POS=1144198;STRANDS=-+:202;IMPRECISE;CIPOS=-261,91;CIEND=-76,473;CIPOS95=-39,39;CIEND95=-76,90;MATEID=274783_2;EVENT=274783;SU=202;PE=202;SR=0;ALG=SUM;AF=0.02079;NSAMP=335;MSQ=23.85;AN=16834;AC=350;NS=8438;AC_Hom=30;AC_Het=324;AC_Hemi=0;MAF=0.0209765;HWE=4.03995e-06;NFAM=325
3	1144248	177527	N	<DEL>	157356	PASS	SVTYPE=DEL;POS=1144248;SVLEN=-278;END=1144526;STRANDS=+-:2332;IMPRECISE;CIPOS=-262,603;CIEND=-417,392;CIPOS95=-119,119;CIEND95=-136,136;SU=2332;PE=2332;SR=0;ALG=SUM;AF=0.05453;NSAMP=892;MSQ=176.04;RETAINED;AN=16834;AC=918;NS=8438;AC_Hom=52;AC_Het=868;AC_Hemi=0;MAF=0.0545153;HWE=0.832398;NFAM=805
3	1144291	274784_1	N	]3:2029203]N	500.7	LOW	SVTYPE=BND;POS=1144291;STRANDS=-+:10;IMPRECISE;CIPOS=-398,30;CIEND=-30,430;CIPOS95=-112,30;CIEND95=-30,83;MATEID=274784_2;EVENT=274784;SU=10;PE=10;SR=0;ALG=PROD;AF=0.00196;NSAMP=33;MSQ=13.31;AN=16834;AC=33;NS=8438;AC_Hom=0;AC_Het=33;AC_Hemi=0;MAF=0.00195544;HWE=1;NFAM=33
3	1144646	274746_2	N	N[3:81342[	219.71	LOW	SVTYPE=BND;POS=81342;STRANDS=-+:14;IMPRECISE;CIPOS=-50,505;CIEND=-667,30;CIPOS95=-50,180;CIEND95=-243,30;MATEID=274746_1;EVENT=274746;SECONDARY;SU=14;PE=14;SR=0;ALG=SUM;AF=0.001069;NSAMP=18;MSQ=9.89;AN=16834;AC=18;NS=8438;AC_Hom=0;AC_Het=18;AC_Hemi=0;MAF=0.0010666;HWE=1;NFAM=17
3	1144655	177529_1	N	N[3:2029218[	10266.8	LOW	SVTYPE=BND;POS=1144655;STRANDS=+-:622;IMPRECISE;CIPOS=-16,253;CIEND=-164,20;CIPOS95=-10,10;CIEND95=-3,3;MATEID=177529_2;EVENT=177529;SU=622;PE=622;SR=0;ALG=PROD;AF=0.007247;NSAMP=122;MSQ=83.92;AN=16834;AC=122;NS=8438;AC_Hom=0;AC_Het=122;AC_Hemi=0;MAF=0.0072292;HWE=1;NFAM=100
3	1144663	274783_2	N	N[3:1144198[	8851.25	LOW	SVTYPE=BND;POS=1144198;STRANDS=-+:202;IMPRECISE;CIPOS=-76,473;CIEND=-261,91;CIPOS95=-76,90;CIEND95=-39,39;MATEID=274783_1;EVENT=274783;SECONDARY;SU=202;PE=202;SR=0;ALG=SUM;AF=0.02079;NSAMP=335;MSQ=23.85;AN=16834;AC=350;NS=8438;AC_Hom=30;AC_Het=324;AC_Hemi=0;MAF=0.0209765;HWE=4.03995e-06;NFAM=325
3	1144711	306727_1	N	N]3:1474423]	9.25	LOW	SVTYPE=BND;POS=1144711;STRANDS=++:6;IMPRECISE;CIPOS=-10,361;CIEND=-10,393;CIPOS95=-2,96;CIEND95=-1,120;MATEID=306727_2;EVENT=306727;SU=6;PE=6;SR=0;ALG=PROD;AF=5.94e-05;NSAMP=1;MSQ=9.25;AN=16834;AC=1;NS=8438;AC_Hom=0;AC_Het=1;AC_Hemi=0;MAF=5.92557e-05;HWE=1;NFAM=1
3	1144716	306729_1	N	N]3:1567822]	132.47	LOW	SVTYPE=BND;POS=1144716;STRANDS=++:15;IMPRECISE;CIPOS=-82,572;CIEND=-556,322;CIPOS95=-82,292;CIEND95=-507,322;MATEID=306729_2;EVENT=306729;SU=15;PE=15;SR=0;ALG=SUM;AF=0.0001782;NSAMP=3;MSQ=42.06;AN=16834;AC=3;NS=8438;AC_Hom=0;AC_Het=3;AC_Hemi=0;MAF=0.000177767;HWE=1;NFAM=3
3	1161037	306730_1	N	N]3:124817439]	433.42	LOW	SVTYPE=BND;POS=1161037;STRANDS=++:9;CIPOS=-29,28;CIEND=-29,28;CIPOS95=0,0;CIEND95=0,0;MATEID=306730_2;EVENT=306730;SU=9;PE=0;SR=9;ALG=PROD;AF=0.00101;NSAMP=17;MSQ=24.07;AN=16834;AC=17;NS=8438;AC_Hom=0;AC_Het=17;AC_Hemi=0;MAF=0.00100735;HWE=1;NFAM=17
3	1161037	31632_2	N	N]2:140934549]	2638.79	LOW	SVTYPE=BND;POS=1161037;STRANDS=++:13;CIPOS=-29,28;CIEND=-29,28;CIPOS95=0,0;CIEND95=0,0;MATEID=31632_1;EVENT=31632;SECONDARY;SU=13;PE=0;SR=13;ALG=PROD;AF=0.007544;NSAMP=127;MSQ=19.48;AN=16834;AC=127;NS=8438;AC_Hom=0;AC_Het=127;AC_Hemi=0;MAF=0.00752548;HWE=1;NFAM=122
3	1164040	43525_1	N	[6:73651231[N	1838.66	LOW	SVTYPE=BND;POS=1164040;STRANDS=--:4;CIPOS=-9,8;CIEND=-9,8;CIPOS95=0,0;CIEND95=0,0;MATEID=43525_2;EVENT=43525;SU=4;PE=0;SR=4;ALG=PROD;AF=0.004218;NSAMP=71;MSQ=24.8;AN=16834;AC=71;NS=8438;AC_Hom=0;AC_Het=71;AC_Hemi=0;MAF=0.00420716;HWE=1;NFAM=69
3	1164040	44932_1	N	]9:28189362]N	2850.05	LOW	SVTYPE=BND;POS=1164040;STRANDS=-+:155;CIPOS=-5,4;CIEND=-5,4;CIPOS95=0,0;CIEND95=0,0;MATEID=44932_2;EVENT=44932;SU=155;PE=0;SR=155;ALG=PROD;AF=0.00493;NSAMP=83;MSQ=33.84;AN=16834;AC=83;NS=8438;AC_Hom=0;AC_Het=83;AC_Hemi=0;MAF=0.00491823;HWE=1;NFAM=81
3	1164141	177530_1	N	N[3:1165208[	18425.2	PASS	SVTYPE=BND;POS=1164141;STRANDS=+-:819;CIPOS=-1,1;CIEND=-2,1;CIPOS95=0,0;CIEND95=0,0;MATEID=177530_2;EVENT=177530;SU=819;PE=465;SR=354;ALG=PROD;AF=0.002257;NSAMP=38;MSQ=484.87;AN=16834;AC=38;NS=8438;AC_Hom=0;AC_Het=38;AC_Hemi=0;MAF=0.00225172;HWE=1;NFAM=38
3	1165208	177530_2	N	]3:1164141]N	18425.2	PASS	SVTYPE=BND;POS=1164141;STRANDS=+-:819;CIPOS=-2,1;CIEND=-1,1;CIPOS95=0,0;CIEND95=0,0;MATEID=177530_1;EVENT=177530;SECONDARY;SU=819;PE=465;SR=354;ALG=PROD;AF=0.002257;NSAMP=38;MSQ=484.87;AN=16834;AC=38;NS=8438;AC_Hom=0;AC_Het=38;AC_Hemi=0;MAF=0.00225172;HWE=1;NFAM=38
3	1167764	306721_2	N	[3:746750[N	257.43	PASS	SVTYPE=BND;POS=1167764;STRANDS=--:19;CIPOS=-4,2;CIEND=-10,10;CIPOS95=0,0;CIEND95=0,0;MATEID=306721_1;EVENT=306721;SECONDARY;SU=19;PE=10;SR=9;ALG=PROD;AF=5.94e-05;NSAMP=1;MSQ=257.43;AN=16834;AC=1;NS=8438;AC_Hom=0;AC_Het=1;AC_Hemi=0;MAF=5.92557e-05;HWE=1;NFAM=1
3	1171072	177531	N	<DEL>	317.74	PASS	SVTYPE=DEL;POS=1171072;SVLEN=-115941;END=1287013;STRANDS=+-:10;CIPOS=-8,10;CIEND=-10,10;CIPOS95=0,0;CIEND95=0,0;SU=10;PE=4;SR=6;ALG=PROD;AF=5.94e-05;NSAMP=1;MSQ=317.74;AN=16834;AC=1;NS=8438;AC_Hom=0;AC_Het=1;AC_Hemi=0;MAF=5.92557e-05;HWE=1;NFAM=1
3	1177571	274785	N	<DUP>	159.93	PASS	SVTYPE=DUP;POS=1177571;SVLEN=1999;END=1179570;STRANDS=-+:11;IMPRECISE;CIPOS=-10,10;CIEND=-4,10;CIPOS95=-1,0;CIEND95=-1,1;SU=11;PE=9;SR=2;ALG=PROD;AF=5.94e-05;NSAMP=1;MSQ=159.3;AN=16834;AC=1;NS=8438;AC_Hom=0;AC_Het=1;AC_Hemi=0;MAF=5.92557e-05;HWE=1;NFAM=1
3	1186299	177532_1	N	N[3:12091032[	97833.7	LOW	SVTYPE=BND;POS=1186299;STRANDS=+-:697;CIPOS=-1,1;CIEND=-1,1;CIPOS95=0,0;CIEND95=0,0;MATEID=177532_2;EVENT=177532;SU=697;PE=0;SR=697;ALG=PROD;AF=0.1165;NSAMP=1961;MSQ=49.39;AN=16834;AC=1961;NS=8438;AC_Hom=0;AC_Het=1967;AC_Hemi=0;MAF=0.116556;HWE=0;NFAM=1764
3	1196052	43781_1	N	N[6:151237874[	143.62	LOW	SVTYPE=BND;POS=1196052;STRANDS=+-:20;IMPRECISE;CIPOS=-30,298;CIEND=-367,10;CIPOS95=-30,47;CIEND95=-115,10;MATEID=43781_2;EVENT=43781;SU=20;PE=20;SR=0;ALG=PROD;AF=0.0003564;NSAMP=6;MSQ=23.84;AN=16834;AC=6;NS=8438;AC_Hom=0;AC_Het=6;AC_Hemi=0;MAF=0.000355534;HWE=1;NFAM=6
3	1200531	306731	N	<INV>	180088	LOW	SVTYPE=INV;POS=1200531;SVLEN=153748551;END=154949082;STRANDS=++:695,--:4;CIPOS=-1,1;CIEND=0,0;CIPOS95=0,0;CIEND95=0,0;SU=699;PE=44;SR=655;ALG=PROD;AF=0.202;NSAMP=3399;MSQ=52.56;AN=16834;AC=3400;NS=8438;AC_Hom=2;AC_Het=3407;AC_Hemi=0;MAF=0.202003;HWE=0;NFAM=2955
3	1200531	5815_2	N	N]1:103032616]	155431	LOW	SVTYPE=BND;POS=1200531;STRANDS=++:48;CIPOS=-29,28;CIEND=-29,28;CIPOS95=0,0;CIEND95=0,0;MATEID=5815_1;EVENT=5815;SECONDARY;SU=48;PE=0;SR=48;ALG=PROD;AF=0.224;NSAMP=3684;MSQ=41.77;AN=16834;AC=3770;NS=8438;AC_Hom=172;AC_Het=3607;AC_Hemi=0;MAF=0.223927;HWE=0;NFAM=3193
3	1200546	44625_1	N	N[8:70528281[	36.72	LOW	SVTYPE=BND;POS=1200546;STRANDS=+-:6;IMPRECISE;CIPOS=-10,9;CIEND=-10,5;CIPOS95=-1,1;CIEND95=-1,0;MATEID=44625_2;EVENT=44625;SU=6;PE=4;SR=2;ALG=PROD;AF=0.0001188;NSAMP=2;MSQ=18.31;AN=16834;AC=2;NS=8438;AC_Hom=0;AC_Het=2;AC_Hemi=0;MAF=0.000118511;HWE=1;NFAM=2
3	1200654	39020_1	N	]12:10678790]N	14397.6	LOW	SVTYPE=BND;POS=1200654;STRANDS=-+:4;IMPRECISE;CIPOS=-344,10;CIEND=-8,505;CIPOS95=-122,1;CIEND95=0,179;MATEID=39020_2;EVENT=39020;SU=4;PE=4;SR=0;ALG=PROD;AF=0.03903;NSAMP=557;MSQ=25.25;AN=16834;AC=657;NS=8438;AC_Hom=200;AC_Het=457;AC_Hemi=0;MAF=0.038931;HWE=0;NFAM=533
3	1200654	39665_1	N	[13:84291238[N	7705	LOW	SVTYPE=BND;POS=1200654;STRANDS=--:18;IMPRECISE;CIPOS=-117,50;CIEND=-490,50;CIPOS95=-31,31;CIEND95=-105,50;MATEID=39665_2;EVENT=39665;SU=18;PE=18;SR=0;ALG=PROD;AF=0.01942;NSAMP=323;MSQ=22.99;AN=16834;AC=327;NS=8438;AC_Hom=8;AC_Het=319;AC_Hemi=0;MAF=0.0193766;HWE=0.559954;NFAM=313
3	1200654	44228_1	N	]7:106935547]N	14619.3	LOW	SVTYPE=BND;POS=1200654;STRANDS=-+:16;IMPRECISE;CIPOS=-256,30;CIEND=-12,420;CIPOS95=-53,30;CIEND95=-12,91;MATEID=44228_2;EVENT=44228;SU=16;PE=16;SR=0;ALG=PROD;AF=0.03362;NSAMP=527;MSQ=27.02;AN=16834;AC=566;NS=8438;AC_Hom=78;AC_Het=488;AC_Hemi=0;MAF=0.0335388;HWE=2.25676e-14;NFAM=509
3	1200654	5816_2	N	]1:73261329]N	1323.96	LOW	SVTYPE=BND;POS=1200654;STRANDS=+-:13;IMPRECISE;CIPOS=-30,30;CIEND=-24,30;CIPOS95=-1,1;CIEND95=-2,2;MATEID=5816_1;EVENT=5816;SECONDARY;SU=13;PE=11;SR=2;ALG=PROD;AF=0.003624;NSAMP=59;MSQ=20.6;AN=16834;AC=61;NS=8438;AC_Hom=4;AC_Het=57;AC_Hemi=0;MAF=0.0036146;HWE=0.00516282;NFAM=58
3	1202052	5817_2	N	N[1:197225096[	8976.55	LOW	SVTYPE=BND;POS=1202052;STRANDS=-+:13;CIPOS=-29,28;CIEND=-29,28;CIPOS95=0,0;CIEND95=0,0;MATEID=5817_1;EVENT=5817;SECONDARY;SU=13;PE=0;SR=13;ALG=PROD;AF=0.02459;NSAMP=414;MSQ=20.47;AN=16834;AC=414;NS=8438;AC_Hom=0;AC_Het=415;AC_Hemi=0;MAF=0.0245911;HWE=0.0104043;NFAM=399
3	1207550	177533_1	N	N[3:1207659[	467.59	PASS	SVTYPE=BND;POS=1207550;STRANDS=+-:19;CIPOS=-1,0;CIEND=-1,0;CIPOS95=0,0;CIEND95=0,0;MATEID=177533_2;EVENT=177533;SU=19;PE=0;SR=19;ALG=PROD;AF=5.94e-05;NSAMP=1;MSQ=467.59;AN=16834;AC=1;NS=8438;AC_Hom=0;AC_Het=1;AC_Hemi=0;MAF=5.92557e-05;HWE=1;NFAM=1
3	1207659	177533_2	N	]3:1207550]N	467.59	PASS	SVTYPE=BND;POS=1207550;STRANDS=+-:19;CIPOS=-1,0;CIEND=-1,0;CIPOS95=0,0;CIEND95=0,0;MATEID=177533_1;EVENT=177533;SECONDARY;SU=19;PE=0;SR=19;ALG=PROD;AF=5.94e-05;NSAMP=1;MSQ=467.59;AN=16834;AC=1;NS=8438;AC_Hom=0;AC_Het=1;AC_Hemi=0;MAF=5.92557e-05;HWE=1;NFAM=1
3	1216890	274786	N	<DUP>	137125	PASS	SVTYPE=DUP;POS=1216890;SVLEN=559;END=1217449;STRANDS=-+:12417;CIPOS=0,0;CIEND=0,0;CIPOS95=0,0;CIEND95=0,0;SU=12417;PE=11117;SR=1300;ALG=PROD;AF=0.0657;NSAMP=1010;MSQ=134.72;AN=16834;AC=1106;NS=8438;AC_Hom=196;AC_Het=916;AC_Hemi=0;MAF=0.0658924;HWE=1.53598e-20;NFAM=875
3	1233019	177534	N	<DEL>	380.67	PASS	SVTYPE=DEL;POS=1233019;SVLEN=-1410;END=1234429;STRANDS=+-:16;CIPOS=-8,10;CIEND=-3,1;CIPOS95=0,0;CIEND95=0,0;SU=16;PE=6;SR=10;ALG=PROD;AF=5.94e-05;NSAMP=1;MSQ=380.67;AN=16834;AC=1;NS=8438;AC_Hom=0;AC_Het=1;AC_Hemi=0;MAF=5.92557e-05;HWE=1;NFAM=1
3	1239501	177535	N	<DEL>	293.83	PASS	SVTYPE=DEL;POS=1239501;SVLEN=-89;END=1239590;STRANDS=+-:11;CIPOS=-3,2;CIEND=-3,2;CIPOS95=0,0;CIEND95=0,0;SU=11;PE=0;SR=11;ALG=PROD;AF=5.94e-05;NSAMP=1;MSQ=293.82;AN=16834;AC=1;NS=8438;AC_Hom=0;AC_Het=1;AC_Hemi=0;MAF=5.92557e-05;HWE=1;NFAM=1
3	1261695	44121_1	N	]7:75819347]N	29389.9	LOW	SVTYPE=BND;POS=1261695;STRANDS=-+:34;CIPOS=-30,30;CIEND=-30,30;CIPOS95=0,0;CIEND95=0,0;MATEID=44121_2;EVENT=44121;SU=34;PE=0;SR=34;ALG=PROD;AF=0.04432;NSAMP=746;MSQ=38.86;AN=16834;AC=746;NS=8438;AC_Hom=0;AC_Het=746;AC_Hemi=0;MAF=0.0442048;HWE=7.88946e-08;NFAM=703
3	1283152	40024_1	N	[14:99458603[N	20.76	LOW	SVTYPE=BND;POS=1283152;STRANDS=--:5;IMPRECISE;CIPOS=-257,10;CIEND=-272,10;CIPOS95=-104,2;CIEND95=-147,1;MATEID=40024_2;EVENT=40024;SU=5;PE=5;SR=0;ALG=PROD;AF=5.94e-05;NSAMP=1;MSQ=20.76;AN=16834;AC=1;NS=8438;AC_Hom=0;AC_Het=1;AC_Hemi=0;MAF=5.92557e-05;HWE=1;NFAM=1
3	1284668	274787	N	<DUP>	152.63	PASS	SVTYPE=DUP;POS=1284668;SVLEN=30183;END=1314851;STRANDS=-+:11;IMPRECISE;CIPOS=-281,9;CIEND=-9,285;CIPOS95=-81,0;CIEND95=0,77;SU=11;PE=11;SR=0;ALG=PROD;AF=0.0001188;NSAMP=2;MSQ=76.13;AN=16834;AC=2;NS=8438;AC_Hom=0;AC_Het=2;AC_Hemi=0;MAF=0.000118511;HWE=1;NFAM=2
3	1284763	177500_2	N	]3:935705]N	320.74	LOW	SVTYPE=BND;POS=935705;STRANDS=+-:21;IMPRECISE;CIPOS=-243,30;CIEND=-30,318;CIPOS95=-73,30;CIEND95=-30,35;MATEID=177500_1;EVENT=177500;SECONDARY;SU=21;PE=21;SR=0;ALG=PROD;AF=0.000594;NSAMP=10;MSQ=31.33;AN=16834;AC=10;NS=8438;AC_Hom=0;AC_Het=10;AC_Hemi=0;MAF=0.000592557;HWE=1;NFAM=10
3	1284967	274766_2	N	N[3:935659[	881.91	LOW	SVTYPE=BND;POS=935659;STRANDS=-+:20;IMPRECISE;CIPOS=-382,493;CIEND=-442,263;CIPOS95=-333,333;CIEND95=-248,248;MATEID=274766_1;EVENT=274766;SECONDARY;SU=20;PE=20;SR=0;ALG=SUM;AF=0.002436;NSAMP=41;MSQ=20.92;RETAINED;AN=16834;AC=41;NS=8438;AC_Hom=0;AC_Het=41;AC_Hemi=0;MAF=0.00242949;HWE=1;NFAM=41
3	1286901	306732	N	<INV>	413.02	LOW	SVTYPE=INV;POS=1286901;SVLEN=390;END=1287291;STRANDS=++:3,--:2;IMPRECISE;CIPOS=-46,95;CIEND=0,0;CIPOS95=-36,80;CIEND95=0,1;SU=5;PE=5;SR=0;ALG=PROD;AF=0.0008317;NSAMP=14;MSQ=27.79;AN=16834;AC=14;NS=8438;AC_Hom=0;AC_Het=14;AC_Hemi=0;MAF=0.00082958;HWE=1;NFAM=14
3	1286906	177536_1	N	N[3:1286979[	33606.7	LOW	SVTYPE=BND;POS=1286906;STRANDS=+-:608;CIPOS=-20,15;CIEND=0,28;CIPOS95=0,0;CIEND95=0,0;MATEID=177536_2;EVENT=177536;SU=608;PE=1;SR=607;ALG=PROD;AF=0.1392;NSAMP=673;MSQ=45.2;AN=8116;AC=1130;NS=4067;AC_Hom=914;AC_Het=216;AC_Hemi=0;MAF=0.138923;HWE=0;NFAM=663
3	1286917	38518_1	N	N]11:22360753]	6412.36	LOW	SVTYPE=BND;POS=1286917;STRANDS=++:44;IMPRECISE;CIPOS=-32,172;CIEND=-12,465;CIPOS95=-32,32;CIEND95=-12,84;MATEID=38518_2;EVENT=38518;SU=44;PE=44;SR=0;ALG=PROD;AF=0.01473;NSAMP=248;MSQ=25.08;AN=16834;AC=248;NS=8438;AC_Hom=0;AC_Het=248;AC_Hemi=0;MAF=0.0146954;HWE=0.266767;NFAM=243
3	1286928	38660_1	N	[11:22360609[N	7237.09	LOW	SVTYPE=BND;POS=1286928;STRANDS=--:91;IMPRECISE;CIPOS=-150,30;CIEND=-398,9;CIPOS95=-8,8;CIEND95=-67,9;MATEID=38660_2;EVENT=38660;SU=91;PE=91;SR=0;ALG=PROD;AF=0.01408;NSAMP=237;MSQ=29.58;AN=16834;AC=237;NS=8438;AC_Hom=0;AC_Het=237;AC_Hemi=0;MAF=0.0140436;HWE=0.416457;NFAM=231
3	1286977	177537	N	<DEL>	296.64	PASS	SVTYPE=DEL;POS=1286977;SVLEN=-13012;END=1299989;STRANDS=+-:10;IMPRECISE;CIPOS=-10,353;CIEND=-318,5;CIPOS95=-1,66;CIEND95=-103,0;SU=10;PE=10;SR=0;ALG=PROD;AF=5.94e-05;NSAMP=1;MSQ=296.63;AN=16834;AC=1;NS=8438;AC_Hom=0;AC_Het=1;AC_Hemi=0;MAF=5.92557e-05;HWE=1;NFAM=1
3	1286977	38829_1	N	[11:74496205[N	3322.74	LOW	SVTYPE=BND;POS=1286977;STRANDS=--:11;IMPRECISE;CIPOS=-217,30;CIEND=-441,30;CIPOS95=-59,30;CIEND95=-131,30;MATEID=38829_2;EVENT=38829;SU=11;PE=11;SR=0;ALG=PROD;AF=0.008673;NSAMP=137;MSQ=23.59;AN=16834;AC=146;NS=8438;AC_Hom=18;AC_Het=128;AC_Hemi=0;MAF=0.00865134;HWE=9.59789e-09;NFAM=136
3	1286979	177536_2	N	]3:1286906]N	33606.7	LOW	SVTYPE=BND;POS=1286906;STRANDS=+-:608;CIPOS=0,28;CIEND=-20,15;CIPOS95=0,0;CIEND95=0,0;MATEID=177536_1;EVENT=177536;SECONDARY;SU=608;PE=1;SR=607;ALG=PROD;AF=0.1392;NSAMP=673;MSQ=45.2;AN=8116;AC=1130;NS=4067;AC_Hom=914;AC_Het=216;AC_Hemi=0;MAF=0.138923;HWE=0;NFAM=663
3	1287011	45419_1	N	[X:30036270[N	6175.38	LOW	SVTYPE=BND;POS=1287011;STRANDS=--:16;IMPRECISE;CIPOS=-313,50;CIEND=-512,46;CIPOS95=-94,50;CIEND95=-134,46;MATEID=45419_2;EVENT=45419;SU=16;PE=16;SR=0;ALG=PROD;AF=0.01016;NSAMP=171;MSQ=34.65;AN=16834;AC=171;NS=8438;AC_Hom=0;AC_Het=174;AC_Hemi=0;MAF=0.0103105;HWE=1;NFAM=170
3	1287018	43904_1	N	[7:11515181[N	4.65	LOW	SVTYPE=BND;POS=1287018;STRANDS=--:4;IMPRECISE;CIPOS=-170,10;CIEND=-500,7;CIPOS95=-68,2;CIEND95=-171,0;MATEID=43904_2;EVENT=43904;SU=4;PE=4;SR=0;ALG=PROD;AF=5.94e-05;NSAMP=1;MSQ=4.64;AN=16834;AC=1;NS=8438;AC_Hom=0;AC_Het=1;AC_Hemi=0;MAF=5.92557e-05;HWE=1;NFAM=1
3	1310358	306733_1	N	[3:4515893[N	26.19	LOW	SVTYPE=BND;POS=1310358;STRANDS=--:6;IMPRECISE;CIPOS=-355,10;CIEND=-362,8;CIPOS95=-113,0;CIEND95=-141,1;MATEID=306733_2;EVENT=306733;SU=6;PE=6;SR=0;ALG=PROD;AF=0.0001782;NSAMP=3;MSQ=8.66;AN=16834;AC=3;NS=8438;AC_Hom=0;AC_Het=3;AC_Hemi=0;MAF=0.000177767;HWE=1;NFAM=3
3	1312804	177538	N	<DEL>	533.47	PASS	SVTYPE=DEL;POS=1312804;SVLEN=-424;END=1313228;STRANDS=+-:17;CIPOS=-4,2;CIEND=-10,10;CIPOS95=0,0;CIEND95=0,0;SU=17;PE=7;SR=10;ALG=PROD;AF=5.94e-05;NSAMP=1;MSQ=533.46;AN=16834;AC=1;NS=8438;AC_Hom=0;AC_Het=1;AC_Hemi=0;MAF=5.92557e-05;HWE=1;NFAM=1
3	1324066	40330_1	N	N[15:101512897[	230.76	LOW	SVTYPE=BND;POS=1324066;STRANDS=+-:22;CIPOS=-3,2;CIEND=-10,10;CIPOS95=0,0;CIEND95=0,0;MATEID=40330_2;EVENT=40330;SU=22;PE=12;SR=10;ALG=PROD;AF=5.94e-05;NSAMP=1;MSQ=230.76;AN=16834;AC=1;NS=8438;AC_Hom=0;AC_Het=1;AC_Hemi=0;MAF=5.92557e-05;HWE=1;NFAM=1
3	1328455	177539	N	<DEL>	203.64	PASS	SVTYPE=DEL;POS=1328455;SVLEN=-37893;END=1366348;STRANDS=+-:13;CIPOS=-7,10;CIEND=-5,4;CIPOS95=0,0;CIEND95=0,0;SU=13;PE=6;SR=7;ALG=PROD;AF=5.94e-05;NSAMP=1;MSQ=203.64;AN=16834;AC=1;NS=8438;AC_Hom=0;AC_Het=1;AC_Hemi=0;MAF=5.92557e-05;HWE=1;NFAM=1
3	1341740	177540	N	<DEL>	227.83	PASS	SVTYPE=DEL;POS=1341740;SVLEN=-988;END=1342728;STRANDS=+-:9;IMPRECISE;CIPOS=-10,277;CIEND=-175,10;CIPOS95=-2,66;CIEND95=-81,2;SU=9;PE=9;SR=0;ALG=PROD;AF=5.94e-05;NSAMP=1;MSQ=227.81;AN=16834;AC=1;NS=8438;AC_Hom=0;AC_Het=1;AC_Hemi=0;MAF=5.92557e-05;HWE=1;NFAM=1
3	1352423	177541	N	<DEL>	317.67	PASS	SVTYPE=DEL;POS=1352423;SVLEN=-150355;END=1502778;STRANDS=+-:12;IMPRECISE;CIPOS=-10,396;CIEND=-218,10;CIPOS95=0,92;CIEND95=-59,1;SU=12;PE=12;SR=0;ALG=PROD;AF=5.94e-05;NSAMP=1;MSQ=317.67;AN=16834;AC=1;NS=8438;AC_Hom=0;AC_Het=1;AC_Hemi=0;MAF=5.92557e-05;HWE=1;NFAM=1
3	1365573	177542	N	<DEL>	426813	PASS	SVTYPE=DEL;POS=1365573;SVLEN=-1133;END=1366706;STRANDS=+-:18245;CIPOS=0,0;CIEND=0,0;CIPOS95=0,0;CIEND95=0,0;SU=18245;PE=9854;SR=8391;ALG=PROD;AF=0.06285;NSAMP=979;MSQ=435.64;AN=16834;AC=1058;NS=8438;AC_Hom=158;AC_Het=901;AC_Hemi=0;MAF=0.0627518;HWE=1.38299e-13;NFAM=970
3	1382142	177543	N	<DEL>	232.39	PASS	SVTYPE=DEL;POS=1382142;SVLEN=-191;END=1382333;STRANDS=+-:9;CIPOS=-6,4;CIEND=-5,4;CIPOS95=0,0;CIEND95=0,0;SU=9;PE=2;SR=7;ALG=PROD;AF=5.94e-05;NSAMP=1;MSQ=227.69;AN=16834;AC=1;NS=8438;AC_Hom=0;AC_Het=1;AC_Hemi=0;MAF=5.92557e-05;HWE=1;NFAM=1
3	1389860	41383_1	N	N]19:53938574]	14245.5	LOW	SVTYPE=BND;POS=1389860;STRANDS=++:4;CIPOS=-9,8;CIEND=-9,8;CIPOS95=0,0;CIEND95=0,0;MATEID=41383_2;EVENT=41383;SU=4;PE=0;SR=4;ALG=PROD;AF=0.03968;NSAMP=661;MSQ=20.69;AN=16834;AC=668;NS=8438;AC_Hom=14;AC_Het=656;AC_Hemi=0;MAF=0.0397014;HWE=0.0844768;NFAM=605
3	1399530	177544_1	N	N[3:1399589[	391.2	LOW	SVTYPE=BND;POS=1399530;STRANDS=+-:26;CIPOS=-9,8;CIEND=-9,8;CIPOS95=0,0;CIEND95=0,0;MATEID=177544_2;EVENT=177544;SU=26;PE=0;SR=26;ALG=PROD;AF=0.001366;NSAMP=23;MSQ=15.5;AN=16834;AC=23;NS=8438;AC_Hom=0;AC_Het=23;AC_Hemi=0;MAF=0.00136288;HWE=1;NFAM=23
3	1399589	177544_2	N	]3:1399530]N	391.2	LOW	SVTYPE=BND;POS=1399530;STRANDS=+-:26;CIPOS=-9,8;CIEND=-9,8;CIPOS95=0,0;CIEND95=0,0;MATEID=177544_1;EVENT=177544;SECONDARY;SU=26;PE=0;SR=26;ALG=PROD;AF=0.001366;NSAMP=23;MSQ=15.5;AN=16834;AC=23;NS=8438;AC_Hom=0;AC_Het=23;AC_Hemi=0;MAF=0.00136288;HWE=1;NFAM=23
3	1418590	274788	N	<DUP>	214.74	PASS	SVTYPE=DUP;POS=1418590;SVLEN=346462;END=1765052;STRANDS=-+:21;CIPOS=-10,10;CIEND=-2,1;CIPOS95=0,0;CIEND95=0,0;SU=21;PE=9;SR=12;ALG=PROD;AF=5.94e-05;NSAMP=1;MSQ=214.28;AN=16834;AC=1;NS=8438;AC_Hom=0;AC_Het=1;AC_Hemi=0;MAF=5.92557e-05;HWE=1;NFAM=1
3	1425581	5818_2	N	N]1:164511829]	1516.71	LOW	SVTYPE=BND;POS=1425581;STRANDS=++:155;CIPOS=-5,4;CIEND=-5,4;CIPOS95=0,0;CIEND95=0,0;MATEID=5818_1;EVENT=5818;SECONDARY;SU=155;PE=0;SR=155;ALG=PROD;AF=0.003267;NSAMP=55;MSQ=24.53;AN=16834;AC=55;NS=8438;AC_Hom=0;AC_Het=56;AC_Hemi=0;MAF=0.00331832;HWE=1;NFAM=55
3	1426424	274789_1	N	]3:46284492]N	17994.1	LOW	SVTYPE=BND;POS=1426424;STRANDS=-+:67;CIPOS=-29,26;CIEND=-28,28;CIPOS95=0,0;CIEND95=0,0;MATEID=274789_2;EVENT=274789;SU=67;PE=17;SR=50;ALG=PROD;AF=0.0777;NSAMP=1280;MSQ=12.81;AN=16834;AC=1308;NS=8438;AC_Hom=56;AC_Het=1255;AC_Hemi=0;MAF=0.0776843;HWE=0.00024875;NFAM=1229
3	1426515	177546_1	N	N[3:46284504[	227.19	LOW	SVTYPE=BND;POS=1426515;STRANDS=+-:8;IMPRECISE;CIPOS=-30,406;CIEND=-167,30;CIPOS95=-30,111;CIEND95=-46,30;MATEID=177546_2;EVENT=177546;SU=8;PE=8;SR=0;ALG=PROD;AF=0.0006534;NSAMP=11;MSQ=19.93;AN=16834;AC=11;NS=8438;AC_Hom=0;AC_Het=11;AC_Hemi=0;MAF=0.000651813;HWE=1;NFAM=11
3	1426515	41256_1	N	N[19:29687746[	128.53	LOW	SVTYPE=BND;POS=1426515;STRANDS=+-:5;IMPRECISE;CIPOS=-7,490;CIEND=-238,10;CIPOS95=-1,170;CIEND95=-112,2;MATEID=41256_2;EVENT=41256;SU=5;PE=5;SR=0;ALG=PROD;AF=0.0001782;NSAMP=3;MSQ=41.02;AN=16834;AC=3;NS=8438;AC_Hom=0;AC_Het=3;AC_Hemi=0;MAF=0.000177767;HWE=1;NFAM=3
3	1426537	40564_1	N	]16:69512566]N	21.22	LOW	SVTYPE=BND;POS=1426537;STRANDS=-+:5;IMPRECISE;CIPOS=-275,10;CIEND=-7,645;CIPOS95=-122,2;CIEND95=0,227;MATEID=40564_2;EVENT=40564;SU=5;PE=5;SR=0;ALG=PROD;AF=0.0001188;NSAMP=2;MSQ=10.59;AN=16834;AC=2;NS=8438;AC_Hom=0;AC_Het=2;AC_Hemi=0;MAF=0.000118511;HWE=1;NFAM=2
3	1429938	177485_2	N	]3:851739]N	171.54	LOW	SVTYPE=BND;POS=851739;STRANDS=+-:4;IMPRECISE;CIPOS=-485,10;CIEND=-10,508;CIPOS95=-194,1;CIEND95=-1,161;MATEID=177485_1;EVENT=177485;SECONDARY;SU=4;PE=4;SR=0;ALG=PROD;AF=0.000297;NSAMP=5;MSQ=26.72;AN=16834;AC=5;NS=8438;AC_Hom=0;AC_Het=6;AC_Hemi=0;MAF=0.000355534;HWE=1;NFAM=5
3	1452840	177547	N	<DEL>	257.68	PASS	SVTYPE=DEL;POS=1452840;SVLEN=-751;END=1453591;STRANDS=+-:9;IMPRECISE;CIPOS=-5,10;CIEND=-10,10;CIPOS95=-1,1;CIEND95=-1,1;SU=9;PE=7;SR=2;ALG=PROD;AF=5.94e-05;NSAMP=1;MSQ=257.68;AN=16834;AC=1;NS=8438;AC_Hom=0;AC_Het=1;AC_Hemi=0;MAF=5.92557e-05;HWE=1;NFAM=1
3	1460461	177548_1	N	N[3:1461351[	23529.3	PASS	SVTYPE=BND;POS=1460461;STRANDS=+-:1032;CIPOS=-1,1;CIEND=-1,0;CIPOS95=0,0;CIEND95=0,0;MATEID=177548_2;EVENT=177548;SU=1032;PE=573;SR=459;ALG=PROD;AF=0.003148;NSAMP=53;MSQ=443.95;AN=16834;AC=53;NS=8438;AC_Hom=0;AC_Het=53;AC_Hemi=0;MAF=0.00314055;HWE=1;NFAM=52
3	1461351	177548_2	N	]3:1460461]N	23529.3	PASS	SVTYPE=BND;POS=1460461;STRANDS=+-:1032;CIPOS=-1,0;CIEND=-1,1;CIPOS95=0,0;CIEND95=0,0;MATEID=177548_1;EVENT=177548;SECONDARY;SU=1032;PE=573;SR=459;ALG=PROD;AF=0.003148;NSAMP=53;MSQ=443.95;AN=16834;AC=53;NS=8438;AC_Hom=0;AC_Het=53;AC_Hemi=0;MAF=0.00314055;HWE=1;NFAM=52
3	1474343	306734_1	N	[3:1666352[N	16773.2	LOW	SVTYPE=BND;POS=1474343;STRANDS=--:281;IMPRECISE;CIPOS=-242,16;CIEND=-155,22;CIPOS95=-20,16;CIEND95=-7,7;MATEID=306734_2;EVENT=306734;SU=281;PE=281;SR=0;ALG=PROD;AF=0.0259;NSAMP=436;MSQ=37.65;AN=16834;AC=436;NS=8438;AC_Hom=0;AC_Het=437;AC_Hemi=0;MAF=0.0258948;HWE=0.00734301;NFAM=430
3	1474356	43243_1	N	N]6:2889833]	1493.34	LOW	SVTYPE=BND;POS=1474356;STRANDS=++:4;IMPRECISE;CIPOS=-10,469;CIEND=-10,508;CIPOS95=-1,150;CIEND95=-1,172;MATEID=43243_2;EVENT=43243;SU=4;PE=4;SR=0;ALG=PROD;AF=0.003624;NSAMP=61;MSQ=23.08;AN=16834;AC=61;NS=8438;AC_Hom=0;AC_Het=61;AC_Hemi=0;MAF=0.0036146;HWE=1;NFAM=58
3	1474400	44838_1	N	N[9:799026[	114.4	LOW	SVTYPE=BND;POS=1474400;STRANDS=+-:8;IMPRECISE;CIPOS=-30,373;CIEND=-272,30;CIPOS95=-30,79;CIEND95=-101,30;MATEID=44838_2;EVENT=44838;SU=8;PE=8;SR=0;ALG=PROD;AF=0.0002376;NSAMP=4;MSQ=27.71;AN=16834;AC=4;NS=8438;AC_Hom=0;AC_Het=4;AC_Hemi=0;MAF=0.000237023;HWE=1;NFAM=4
3	1474423	306727_2	N	N]3:1144711]	9.25	LOW	SVTYPE=BND;POS=1474423;STRANDS=++:6;IMPRECISE;CIPOS=-10,393;CIEND=-10,361;CIPOS95=-1,120;CIEND95=-2,96;MATEID=306727_1;EVENT=306727;SECONDARY;SU=6;PE=6;SR=0;ALG=PROD;AF=5.94e-05;NSAMP=1;MSQ=9.25;AN=16834;AC=1;NS=8438;AC_Hom=0;AC_Het=1;AC_Hemi=0;MAF=5.92557e-05;HWE=1;NFAM=1
3	1474430	306736_1	N	[3:2028336[N	172.74	LOW	SVTYPE=BND;POS=1474430;STRANDS=--:8;IMPRECISE;CIPOS=-168,10;CIEND=-231,10;CIPOS95=-78,2;CIEND95=-114,1;MATEID=306736_2;EVENT=306736;SU=8;PE=8;SR=0;ALG=PROD;AF=0.0002376;NSAMP=4;MSQ=43.12;AN=16834;AC=4;NS=8438;AC_Hom=0;AC_Het=4;AC_Hemi=0;MAF=0.000237023;HWE=1;NFAM=4
3	1474551	306735_1	N	N]3:1666296]	18845.4	LOW	SVTYPE=BND;POS=1474551;STRANDS=++:106;IMPRECISE;CIPOS=-50,385;CIEND=-11,275;CIPOS95=-27,27;CIEND95=-11,17;MATEID=306735_2;EVENT=306735;SU=106;PE=106;SR=0;ALG=PROD;AF=0.02845;NSAMP=479;MSQ=38.53;AN=16834;AC=479;NS=8438;AC_Hom=0;AC_Het=482;AC_Hemi=0;MAF=0.0285613;HWE=0.00135944;NFAM=470
3	1487900	177549_1	N	N[3:10207115[	74.04	LOW	SVTYPE=BND;POS=1487900;STRANDS=+-:4;IMPRECISE;CIPOS=-8,10;CIEND=-7,9;CIPOS95=0,2;CIEND95=0,3;MATEID=177549_2;EVENT=177549;SU=4;PE=0;SR=4;ALG=PROD;AF=0.0001188;NSAMP=2;MSQ=36.8;AN=16834;AC=2;NS=8438;AC_Hom=0;AC_Het=2;AC_Hemi=0;MAF=0.000118511;HWE=1;NFAM=2
3	1493135	177550	N	<DEL>	521.57	PASS	SVTYPE=DEL;POS=1493135;SVLEN=-643;END=1493778;STRANDS=+-:21;CIPOS=-7,10;CIEND=-3,1;CIPOS95=0,0;CIEND95=0,0;SU=21;PE=11;SR=10;ALG=PROD;AF=5.94e-05;NSAMP=1;MSQ=521.57;AN=16834;AC=1;NS=8438;AC_Hom=0;AC_Het=1;AC_Hemi=0;MAF=5.92557e-05;HWE=1;NFAM=1
3	1501248	306738_1	N	N]3:3910100]	95.69	LOW	SVTYPE=BND;POS=1501248;STRANDS=++:8;IMPRECISE;CIPOS=-30,396;CIEND=-30,431;CIPOS95=-30,92;CIEND95=-30,94;MATEID=306738_2;EVENT=306738;SU=8;PE=8;SR=0;ALG=PROD;AF=0.0001188;NSAMP=2;MSQ=47.84;AN=16834;AC=2;NS=8438;AC_Hom=0;AC_Het=2;AC_Hemi=0;MAF=0.000118511;HWE=1;NFAM=2
3	1501421	306737_1	N	[3:3909857[N	164.44	LOW	SVTYPE=BND;POS=1501421;STRANDS=--:11;IMPRECISE;CIPOS=-213,30;CIEND=-222,30;CIPOS95=-65,30;CIEND95=-88,30;MATEID=306737_2;EVENT=306737;SU=11;PE=11;SR=0;ALG=PROD;AF=0.0001782;NSAMP=3;MSQ=54.81;AN=16834;AC=3;NS=8438;AC_Hom=0;AC_Het=3;AC_Hemi=0;MAF=0.000177767;HWE=1;NFAM=3
3	1514505	44130_1	N	N]7:77708130]	23.23	LOW	SVTYPE=BND;POS=1514505;STRANDS=++:9;CIPOS=-29,28;CIEND=-29,28;CIPOS95=0,0;CIEND95=0,0;MATEID=44130_2;EVENT=44130;SU=9;PE=0;SR=9;ALG=PROD;AF=5.94e-05;NSAMP=1;MSQ=14.92;AN=16834;AC=1;NS=8438;AC_Hom=0;AC_Het=2;AC_Hemi=0;MAF=0.000118511;HWE=1;NFAM=1
3	1516015	306739_1	N	[3:1934474[N	80.14	LOW	SVTYPE=BND;POS=1516015;STRANDS=--:17;CIPOS=-10,10;CIEND=-6,1;CIPOS95=0,0;CIEND95=0,0;MATEID=306739_2;EVENT=306739;SU=17;PE=11;SR=6;ALG=PROD;AF=5.94e-05;NSAMP=1;MSQ=80.14;AN=16834;AC=1;NS=8438;AC_Hom=0;AC_Het=1;AC_Hemi=0;MAF=5.92557e-05;HWE=1;NFAM=1
3	1519457	177551_1	N	N[3:1519508[	194.84	LOW	SVTYPE=BND;POS=1519457;STRANDS=+-:5;CIPOS=-10,10;CIEND=-10,10;CIPOS95=0,0;CIEND95=0,0;MATEID=177551_2;EVENT=177551;SU=5;PE=0;SR=5;ALG=PROD;AF=0.0001188;NSAMP=2;MSQ=97.38;AN=16834;AC=2;NS=8438;AC_Hom=0;AC_Het=2;AC_Hemi=0;MAF=0.000118511;HWE=1;NFAM=2
3	1519508	177551_2	N	]3:1519457]N	194.84	LOW	SVTYPE=BND;POS=1519457;STRANDS=+-:5;CIPOS=-10,10;CIEND=-10,10;CIPOS95=0,0;CIEND95=0,0;MATEID=177551_1;EVENT=177551;SECONDARY;SU=5;PE=0;SR=5;ALG=PROD;AF=0.0001188;NSAMP=2;MSQ=97.38;AN=16834;AC=2;NS=8438;AC_Hom=0;AC_Het=2;AC_Hemi=0;MAF=0.000118511;HWE=1;NFAM=2
3	1527692	44229_1	N	]7:106935563]N	2027.61	LOW	SVTYPE=BND;POS=1527692;STRANDS=-+:8;IMPRECISE;CIPOS=-171,30;CIEND=-30,401;CIPOS95=-52,30;CIEND95=-30,112;MATEID=44229_2;EVENT=44229;SU=8;PE=8;SR=0;ALG=PROD;AF=0.007128;NSAMP=119;MSQ=16.32;AN=16834;AC=120;NS=8438;AC_Hom=2;AC_Het=119;AC_Hemi=0;MAF=0.00716995;HWE=0.35163;NFAM=115
3	1527704	31633_2	N	N]2:24474192]	16856	LOW	SVTYPE=BND;POS=1527704;STRANDS=++:4;IMPRECISE;CIPOS=-8,491;CIEND=-10,411;CIPOS95=0,160;CIEND95=-2,127;MATEID=31633_1;EVENT=31633;SECONDARY;SU=4;PE=4;SR=0;ALG=PROD;AF=0.04847;NSAMP=776;MSQ=21.29;AN=16834;AC=816;NS=8438;AC_Hom=80;AC_Het=739;AC_Hemi=0;MAF=0.0485305;HWE=2.53841e-05;NFAM=689
3	1527704	38592_1	N	N]11:108879133]	2791.42	LOW	SVTYPE=BND;POS=1527704;STRANDS=++:8;IMPRECISE;CIPOS=-28,559;CIEND=-30,398;CIPOS95=-28,152;CIEND95=-30,85;MATEID=38592_2;EVENT=38592;SU=8;PE=8;SR=0;ALG=PROD;AF=0.006237;NSAMP=105;MSQ=25.72;AN=16834;AC=105;NS=8438;AC_Hom=0;AC_Het=105;AC_Hemi=0;MAF=0.00622185;HWE=1;NFAM=100
3	1527704	39138_1	N	N]12:56813672]	201.32	LOW	SVTYPE=BND;POS=1527704;STRANDS=++:4;IMPRECISE;CIPOS=-8,536;CIEND=-10,477;CIPOS95=0,188;CIEND95=-1,155;MATEID=39138_2;EVENT=39138;SU=4;PE=4;SR=0;ALG=PROD;AF=0.0007722;NSAMP=13;MSQ=13.79;AN=16834;AC=13;NS=8438;AC_Hom=0;AC_Het=13;AC_Hemi=0;MAF=0.000770325;HWE=1;NFAM=13
3	1535247	177552	N	<DEL>	500.59	PASS	SVTYPE=DEL;POS=1535247;SVLEN=-4713;END=1539960;STRANDS=+-:22;CIPOS=-8,10;CIEND=-10,10;CIPOS95=0,0;CIEND95=0,0;SU=22;PE=12;SR=10;ALG=PROD;AF=5.94e-05;NSAMP=1;MSQ=500.59;AN=16834;AC=1;NS=8438;AC_Hom=0;AC_Het=1;AC_Hemi=0;MAF=5.92557e-05;HWE=1;NFAM=1
3	1542594	177553	N	<DEL>	174.04	PASS	SVTYPE=DEL;POS=1542594;SVLEN=-1591;END=1544185;STRANDS=+-:9;CIPOS=-8,8;CIEND=-10,10;CIPOS95=0,0;CIEND95=0,0;SU=9;PE=5;SR=4;ALG=PROD;AF=5.94e-05;NSAMP=1;MSQ=173.77;AN=16834;AC=1;NS=8438;AC_Hom=0;AC_Het=1;AC_Hemi=0;MAF=5.92557e-05;HWE=1;NFAM=1
3	1550616	177554_1	N	N[3:1550700[	22433.5	LOW	SVTYPE=BND;POS=1550616;STRANDS=+-:907;CIPOS=0,0;CIEND=0,0;CIPOS95=0,0;CIEND95=0,0;MATEID=177554_2;EVENT=177554;SU=907;PE=2;SR=905;ALG=PROD;AF=0.007722;NSAMP=129;MSQ=173.89;AN=16834;AC=130;NS=8438;AC_Hom=2;AC_Het=128;AC_Hemi=0;MAF=0.00770325;HWE=0.393898;NFAM=127
3	1550700	177554_2	N	]3:1550616]N	22433.5	LOW	SVTYPE=BND;POS=1550616;STRANDS=+-:907;CIPOS=0,0;CIEND=0,0;CIPOS95=0,0;CIEND95=0,0;MATEID=177554_1;EVENT=177554;SECONDARY;SU=907;PE=2;SR=905;ALG=PROD;AF=0.007722;NSAMP=129;MSQ=173.89;AN=16834;AC=130;NS=8438;AC_Hom=2;AC_Het=128;AC_Hemi=0;MAF=0.00770325;HWE=0.393898;NFAM=127
3	1558692	43459_1	N	]6:53506810]N	318.55	LOW	SVTYPE=BND;POS=1558692;STRANDS=-+:21;CIPOS=-30,30;CIEND=-30,30;CIPOS95=0,0;CIEND95=0,0;MATEID=43459_2;EVENT=43459;SU=21;PE=0;SR=21;ALG=PROD;AF=0.0009505;NSAMP=16;MSQ=19.31;AN=16834;AC=16;NS=8438;AC_Hom=0;AC_Het=16;AC_Hemi=0;MAF=0.000948092;HWE=1;NFAM=16
3	1567432	177555_1	N	N[3:1567844[	640.2	LOW	SVTYPE=BND;POS=1567432;STRANDS=+-:10;IMPRECISE;CIPOS=-28,428;CIEND=-192,30;CIPOS95=-28,103;CIEND95=-48,30;MATEID=177555_2;EVENT=177555;SU=10;PE=10;SR=0;ALG=PROD;AF=0.0002376;NSAMP=4;MSQ=158.98;AN=16834;AC=4;NS=8438;AC_Hom=0;AC_Het=4;AC_Hemi=0;MAF=0.000237023;HWE=1;NFAM=4
3	1567662	177556	N	<DEL>	455.19	PASS	SVTYPE=DEL;POS=1567662;SVLEN=-752;END=1568414;STRANDS=+-:23;IMPRECISE;CIPOS=-30,355;CIEND=-275,30;CIPOS95=-30,72;CIEND95=-53,30;SU=23;PE=23;SR=0;ALG=PROD;AF=0.0001782;NSAMP=3;MSQ=151.72;AN=16834;AC=3;NS=8438;AC_Hom=0;AC_Het=3;AC_Hemi=0;MAF=0.000177767;HWE=1;NFAM=3
3	1567822	306729_2	N	N]3:1144716]	132.47	LOW	SVTYPE=BND;POS=1567822;STRANDS=++:15;IMPRECISE;CIPOS=-556,322;CIEND=-82,572;CIPOS95=-507,322;CIEND95=-82,292;MATEID=306729_1;EVENT=306729;SECONDARY;SU=15;PE=15;SR=0;ALG=SUM;AF=0.0001782;NSAMP=3;MSQ=42.06;AN=16834;AC=3;NS=8438;AC_Hom=0;AC_Het=3;AC_Hemi=0;MAF=0.000177767;HWE=1;NFAM=3
3	1567844	177555_2	N	]3:1567432]N	640.2	LOW	SVTYPE=BND;POS=1567432;STRANDS=+-:10;IMPRECISE;CIPOS=-192,30;CIEND=-28,428;CIPOS95=-48,30;CIEND95=-28,103;MATEID=177555_1;EVENT=177555;SECONDARY;SU=10;PE=10;SR=0;ALG=PROD;AF=0.0002376;NSAMP=4;MSQ=158.98;AN=16834;AC=4;NS=8438;AC_Hom=0;AC_Het=4;AC_Hemi=0;MAF=0.000237023;HWE=1;NFAM=4
3	1567965	274790_1	N	]3:1568475]N	2479.89	LOW	SVTYPE=BND;POS=1567965;STRANDS=-+:21;IMPRECISE;CIPOS=-116,30;CIEND=-30,205;CIPOS95=-31,30;CIEND95=-26,26;MATEID=274790_2;EVENT=274790;SU=21;PE=21;SR=0;ALG=PROD;AF=0.01046;NSAMP=175;MSQ=11.51;AN=16834;AC=176;NS=8438;AC_Hom=2;AC_Het=175;AC_Hemi=0;MAF=0.0104883;HWE=0.606526;NFAM=171
3	1568475	274790_2	N	N[3:1567965[	2479.89	LOW	SVTYPE=BND;POS=1567965;STRANDS=-+:21;IMPRECISE;CIPOS=-30,205;CIEND=-116,30;CIPOS95=-26,26;CIEND95=-31,30;MATEID=274790_1;EVENT=274790;SECONDARY;SU=21;PE=21;SR=0;ALG=PROD;AF=0.01046;NSAMP=175;MSQ=11.51;AN=16834;AC=176;NS=8438;AC_Hom=2;AC_Het=175;AC_Hemi=0;MAF=0.0104883;HWE=0.606526;NFAM=171
3	1574580	177557_1	N	N[3:1574844[	540.35	PASS	SVTYPE=BND;POS=1574580;STRANDS=+-:12;CIPOS=-10,10;CIEND=-10,10;CIPOS95=0,0;CIEND95=0,0;MATEID=177557_2;EVENT=177557;SU=12;PE=0;SR=12;ALG=PROD;AF=0.0001188;NSAMP=2;MSQ=269.94;AN=16834;AC=2;NS=8438;AC_Hom=0;AC_Het=2;AC_Hemi=0;MAF=0.000118511;HWE=1;NFAM=2
3	1574844	177557_2	N	]3:1574580]N	540.35	PASS	SVTYPE=BND;POS=1574580;STRANDS=+-:12;CIPOS=-10,10;CIEND=-10,10;CIPOS95=0,0;CIEND95=0,0;MATEID=177557_1;EVENT=177557;SECONDARY;SU=12;PE=0;SR=12;ALG=PROD;AF=0.0001188;NSAMP=2;MSQ=269.94;AN=16834;AC=2;NS=8438;AC_Hom=0;AC_Het=2;AC_Hemi=0;MAF=0.000118511;HWE=1;NFAM=2
3	1588400	177558	N	<DEL>	227.62	PASS	SVTYPE=DEL;POS=1588400;SVLEN=-492;END=1588892;STRANDS=+-:13;CIPOS=-5,4;CIEND=-10,10;CIPOS95=0,0;CIEND95=0,0;SU=13;PE=7;SR=6;ALG=PROD;AF=5.94e-05;NSAMP=1;MSQ=227.62;AN=16834;AC=1;NS=8438;AC_Hom=0;AC_Het=1;AC_Hemi=0;MAF=5.92557e-05;HWE=1;NFAM=1
3	1606421	39143_1	N	N]12:59827991]	15.33	LOW	SVTYPE=BND;POS=1606421;STRANDS=++:32;CIPOS=-10,9;CIEND=-7,10;CIPOS95=0,0;CIEND95=0,0;MATEID=39143_2;EVENT=39143;SU=32;PE=11;SR=21;ALG=PROD;AF=5.94e-05;NSAMP=1;MSQ=9.3;AN=16834;AC=1;NS=8438;AC_Hom=0;AC_Het=1;AC_Hemi=0;MAF=5.92557e-05;HWE=1;NFAM=1
3	1629473	41795_1	N	N]21:37640281]	1928.44	LOW	SVTYPE=BND;POS=1629473;STRANDS=++:130;IMPRECISE;CIPOS=-38,237;CIEND=-13,395;CIPOS95=-6,6;CIEND95=-13,47;MATEID=41795_2;EVENT=41795;SU=130;PE=130;SR=0;ALG=PROD;AF=0.004336;NSAMP=73;MSQ=25.37;AN=16834;AC=73;NS=8438;AC_Hom=0;AC_Het=73;AC_Hemi=0;MAF=0.00432567;HWE=1;NFAM=67
3	1629483	5819_2	N	N]1:98991567]	109492	LOW	SVTYPE=BND;POS=1629483;STRANDS=++:4830;IMPRECISE;CIPOS=-6,23;CIEND=-8,112;CIPOS95=0,0;CIEND95=-2,2;MATEID=5819_1;EVENT=5819;SECONDARY;SU=4830;PE=4830;SR=0;ALG=PROD;AF=0.1548;NSAMP=2606;MSQ=41.42;AN=16834;AC=2606;NS=8438;AC_Hom=0;AC_Het=2615;AC_Hemi=0;MAF=0.154954;HWE=0;NFAM=2324
3	1629484	177559_1	N	N[3:1629541[	2.87046e+06	PASS	SVTYPE=BND;POS=1629484;STRANDS=+-:39524;CIPOS=0,0;CIEND=0,0;CIPOS95=0,0;CIEND95=0,0;MATEID=177559_2;EVENT=177559;SU=39524;PE=120;SR=39404;ALG=PROD;AF=0.9966;NSAMP=8416;MSQ=340.12;AN=16834;AC=16776;NS=8438;AC_Hom=16762;AC_Het=56;AC_Hemi=0;MAF=0.0034368;HWE=0.0936093;NFAM=7394
3	1629541	177559_2	N	]3:1629484]N	2.87046e+06	PASS	SVTYPE=BND;POS=1629484;STRANDS=+-:39524;CIPOS=0,0;CIEND=0,0;CIPOS95=0,0;CIEND95=0,0;MATEID=177559_1;EVENT=177559;SECONDARY;SU=39524;PE=120;SR=39404;ALG=PROD;AF=0.9966;NSAMP=8416;MSQ=340.12;AN=16834;AC=16776;NS=8438;AC_Hom=16762;AC_Het=56;AC_Hemi=0;MAF=0.0034368;HWE=0.0936093;NFAM=7394
3	1629542	41794_1	N	[21:37640094[N	193669	LOW	SVTYPE=BND;POS=1629542;STRANDS=--:376;IMPRECISE;CIPOS=-47,21;CIEND=-269,10;CIPOS95=-1,1;CIEND95=-23,10;MATEID=41794_2;EVENT=41794;SU=376;PE=376;SR=0;ALG=PROD;AF=0.2794;NSAMP=4704;MSQ=40.73;AN=16834;AC=4704;NS=8438;AC_Hom=0;AC_Het=4717;AC_Hemi=0;MAF=0.279509;HWE=0;NFAM=4211
3	1632213	274791	N	<DUP>	194.51	PASS	SVTYPE=DUP;POS=1632213;SVLEN=54752;END=1686965;STRANDS=-+:20;CIPOS=-10,10;CIEND=-3,2;CIPOS95=0,0;CIEND95=0,0;SU=20;PE=11;SR=9;ALG=PROD;AF=5.94e-05;NSAMP=1;MSQ=192.78;AN=16834;AC=1;NS=8438;AC_Hom=0;AC_Het=1;AC_Hemi=0;MAF=5.92557e-05;HWE=1;NFAM=1
3	1639219	177560	N	<DEL>	773.3	PASS	SVTYPE=DEL;POS=1639219;SVLEN=-560;END=1639779;STRANDS=+-:28;CIPOS=-23,24;CIEND=-26,24;CIPOS95=0,0;CIEND95=0,0;SU=28;PE=18;SR=10;ALG=PROD;AF=0.0001188;NSAMP=2;MSQ=386.65;AN=16834;AC=2;NS=8438;AC_Hom=0;AC_Het=2;AC_Hemi=0;MAF=0.000118511;HWE=1;NFAM=2
3	1649516	31634_2	N	[2:167048160[N	978.71	LOW	SVTYPE=BND;POS=1649516;STRANDS=--:21;IMPRECISE;CIPOS=-168,30;CIEND=-441,14;CIPOS95=-56,30;CIEND95=-124,14;MATEID=31634_1;EVENT=31634;SECONDARY;SU=21;PE=21;SR=0;ALG=PROD;AF=0.001842;NSAMP=31;MSQ=29.93;AN=16834;AC=31;NS=8438;AC_Hom=0;AC_Het=31;AC_Hemi=0;MAF=0.00183693;HWE=1;NFAM=31
3	1649538	38745_1	N	N[11:49118212[	120.12	LOW	SVTYPE=BND;POS=1649538;STRANDS=+-:8;CIPOS=-30,29;CIEND=-30,28;CIPOS95=0,0;CIEND95=0,0;MATEID=38745_2;EVENT=38745;SU=8;PE=4;SR=4;ALG=PROD;AF=0.0002376;NSAMP=4;MSQ=29.39;AN=16832;AC=4;NS=8437;AC_Hom=0;AC_Het=4;AC_Hemi=0;MAF=0.000237051;HWE=1;NFAM=4
3	1649550	38746_1	N	]11:49118303]N	89.68	LOW	SVTYPE=BND;POS=1649550;STRANDS=-+:4;IMPRECISE;CIPOS=-207,10;CIEND=-10,402;CIPOS95=-103,1;CIEND95=-1,154;MATEID=38746_2;EVENT=38746;SU=4;PE=4;SR=0;ALG=PROD;AF=0.0002376;NSAMP=4;MSQ=19.39;AN=16834;AC=4;NS=8438;AC_Hom=0;AC_Het=4;AC_Hemi=0;MAF=0.000237023;HWE=1;NFAM=4
3	1649571	39733_1	N	N[13:110590044[	7.97	LOW	SVTYPE=BND;POS=1649571;STRANDS=+-:4;IMPRECISE;CIPOS=-8,464;CIEND=-277,10;CIPOS95=0,161;CIEND95=-147,1;MATEID=39733_2;EVENT=39733;SU=4;PE=4;SR=0;ALG=PROD;AF=5.94e-05;NSAMP=1;MSQ=4.64;AN=16834;AC=1;NS=8438;AC_Hom=0;AC_Het=1;AC_Hemi=0;MAF=5.92557e-05;HWE=1;NFAM=1
3	1660271	42395_1	N	]4:127390347]N	3695.4	LOW	SVTYPE=BND;POS=1660271;STRANDS=-+:4;IMPRECISE;CIPOS=-10,9;CIEND=-6,10;CIPOS95=-1,1;CIEND95=-1,1;MATEID=42395_2;EVENT=42395;SU=4;PE=2;SR=2;ALG=PROD;AF=0.006831;NSAMP=115;MSQ=31.52;AN=16834;AC=115;NS=8438;AC_Hom=0;AC_Het=115;AC_Hemi=0;MAF=0.00681441;HWE=1;NFAM=114
3	1660299	31635_2	N	N[2:193594173[	2317.19	LOW	SVTYPE=BND;POS=1660299;STRANDS=-+:4;CIPOS=-9,8;CIEND=-9,8;CIPOS95=0,0;CIEND95=0,0;MATEID=31635_1;EVENT=31635;SECONDARY;SU=4;PE=0;SR=4;ALG=PROD;AF=0.006237;NSAMP=105;MSQ=21.1;AN=16834;AC=105;NS=8438;AC_Hom=0;AC_Het=105;AC_Hemi=0;MAF=0.00622185;HWE=1;NFAM=105
3	1663778	177561	N	<DEL>	171.69	PASS	SVTYPE=DEL;POS=1663778;SVLEN=-183;END=1663961;STRANDS=+-:6;CIPOS=-6,5;CIEND=-6,5;CIPOS95=0,0;CIEND95=0,0;SU=6;PE=0;SR=6;ALG=PROD;AF=5.94e-05;NSAMP=1;MSQ=167.57;AN=16834;AC=1;NS=8438;AC_Hom=0;AC_Het=1;AC_Hemi=0;MAF=5.92557e-05;HWE=1;NFAM=1
3	1664872	43686_1	N	N]6:125957763]	35.64	LOW	SVTYPE=BND;POS=1664872;STRANDS=++:4;IMPRECISE;CIPOS=-30,431;CIEND=-28,545;CIPOS95=-30,135;CIEND95=-28,191;MATEID=43686_2;EVENT=43686;SU=4;PE=4;SR=0;ALG=PROD;AF=0.0001188;NSAMP=2;MSQ=16.45;AN=16834;AC=2;NS=8438;AC_Hom=0;AC_Het=2;AC_Hemi=0;MAF=0.000118511;HWE=1;NFAM=2
3	1665052	43684_1	N	[6:125957670[N	2144.11	LOW	SVTYPE=BND;POS=1665052;STRANDS=--:37;IMPRECISE;CIPOS=-149,50;CIEND=-415,33;CIPOS95=-12,12;CIEND95=-87,33;MATEID=43684_2;EVENT=43684;SU=37;PE=37;SR=0;ALG=PROD;AF=0.006891;NSAMP=116;MSQ=16.68;AN=16834;AC=116;NS=8438;AC_Hom=0;AC_Het=116;AC_Hemi=0;MAF=0.00687367;HWE=1;NFAM=115
3	1666296	306735_2	N	N]3:1474551]	18845.4	LOW	SVTYPE=BND;POS=1666296;STRANDS=++:106;IMPRECISE;CIPOS=-11,275;CIEND=-50,385;CIPOS95=-11,17;CIEND95=-27,27;MATEID=306735_1;EVENT=306735;SECONDARY;SU=106;PE=106;SR=0;ALG=PROD;AF=0.02845;NSAMP=479;MSQ=38.53;AN=16834;AC=479;NS=8438;AC_Hom=0;AC_Het=482;AC_Hemi=0;MAF=0.0285613;HWE=0.00135944;NFAM=470
3	1666352	306734_2	N	[3:1474343[N	16773.2	LOW	SVTYPE=BND;POS=1666352;STRANDS=--:281;IMPRECISE;CIPOS=-155,22;CIEND=-242,16;CIPOS95=-7,7;CIEND95=-20,16;MATEID=306734_1;EVENT=306734;SECONDARY;SU=281;PE=281;SR=0;ALG=PROD;AF=0.0259;NSAMP=436;MSQ=37.65;AN=16834;AC=436;NS=8438;AC_Hom=0;AC_Het=437;AC_Hemi=0;MAF=0.0258948;HWE=0.00734301;NFAM=430
3	1680208	177562_1	N	N[3:1680722[	77359.2	LOW	SVTYPE=BND;POS=1680208;STRANDS=+-:623;IMPRECISE;CIPOS=-249,652;CIEND=-576,243;CIPOS95=-197,197;CIEND95=-129,129;MATEID=177562_2;EVENT=177562;SU=623;PE=623;SR=0;ALG=SUM;AF=0.1018;NSAMP=1712;MSQ=44.28;AN=16834;AC=1714;NS=8438;AC_Hom=4;AC_Het=1714;AC_Hemi=0;MAF=0.101801;HWE=5.81291e-39;NFAM=1660
3	1680722	177562_2	N	]3:1680208]N	77359.2	LOW	SVTYPE=BND;POS=1680208;STRANDS=+-:623;IMPRECISE;CIPOS=-576,243;CIEND=-249,652;CIPOS95=-129,129;CIEND95=-197,197;MATEID=177562_1;EVENT=177562;SECONDARY;SU=623;PE=623;SR=0;ALG=SUM;AF=0.1018;NSAMP=1712;MSQ=44.28;AN=16834;AC=1714;NS=8438;AC_Hom=4;AC_Het=1714;AC_Hemi=0;MAF=0.101801;HWE=5.81291e-39;NFAM=1660
3	1682693	177563	N	<DEL>	5529.95	PASS	SVTYPE=DEL;POS=1682693;SVLEN=-11675;END=1694368;STRANDS=+-:217;CIPOS=-25,24;CIEND=-30,30;CIPOS95=0,0;CIEND95=0,0;SU=217;PE=166;SR=51;ALG=PROD;AF=0.0004752;NSAMP=8;MSQ=691.24;AN=16834;AC=8;NS=8438;AC_Hom=0;AC_Het=8;AC_Hemi=0;MAF=0.000474046;HWE=1;NFAM=8
3	1688262	177564_1	N	N[3:1688316[	565.44	LOW	SVTYPE=BND;POS=1688262;STRANDS=+-:17;CIPOS=-25,24;CIEND=-25,24;CIPOS95=0,0;CIEND95=0,0;MATEID=177564_2;EVENT=177564;SU=17;PE=0;SR=17;ALG=PROD;AF=0.0008317;NSAMP=14;MSQ=35.41;AN=16832;AC=14;NS=8437;AC_Hom=0;AC_Het=14;AC_Hemi=0;MAF=0.000829679;HWE=1;NFAM=14
3	1688316	177564_2	N	]3:1688262]N	565.44	LOW	SVTYPE=BND;POS=1688262;STRANDS=+-:17;CIPOS=-25,24;CIEND=-25,24;CIPOS95=0,0;CIEND95=0,0;MATEID=177564_1;EVENT=177564;SECONDARY;SU=17;PE=0;SR=17;ALG=PROD;AF=0.0008317;NSAMP=14;MSQ=35.41;AN=16832;AC=14;NS=8437;AC_Hom=0;AC_Het=14;AC_Hemi=0;MAF=0.000829679;HWE=1;NFAM=14
3	1688357	41983_1	N	]4:3003032]N	447.51	LOW	SVTYPE=BND;POS=1688357;STRANDS=-+:22;CIPOS=-30,30;CIEND=-30,30;CIPOS95=0,0;CIEND95=0,0;MATEID=41983_2;EVENT=41983;SU=22;PE=0;SR=22;ALG=PROD;AF=0.001129;NSAMP=19;MSQ=22.39;AN=16834;AC=19;NS=8438;AC_Hom=0;AC_Het=19;AC_Hemi=0;MAF=0.00112586;HWE=1;NFAM=19
3	1688358	5820_2	N	]1:103696157]N	2781.61	LOW	SVTYPE=BND;POS=1688358;STRANDS=+-:89;IMPRECISE;CIPOS=-287,40;CIEND=-29,336;CIPOS95=-54,40;CIEND95=-29,65;MATEID=5820_1;EVENT=5820;SECONDARY;SU=89;PE=89;SR=0;ALG=PROD;AF=0.002495;NSAMP=42;MSQ=65.29;AN=16834;AC=42;NS=8438;AC_Hom=0;AC_Het=42;AC_Hemi=0;MAF=0.00248874;HWE=1;NFAM=42
3	1688453	42069_1	N	N[4:19522071[	35605.2	LOW	SVTYPE=BND;POS=1688453;STRANDS=+-:683;IMPRECISE;CIPOS=-51,612;CIEND=-595,143;CIPOS95=-51,129;CIEND95=-108,108;MATEID=42069_2;EVENT=42069;SU=683;PE=644;SR=39;ALG=SUM;AF=0.04039;NSAMP=680;MSQ=51.8;RETAINED;AN=16834;AC=680;NS=8438;AC_Hom=0;AC_Het=683;AC_Hemi=0;MAF=0.0404717;HWE=8.71924e-07;NFAM=657
3	1697680	177565	N	<DEL>	59.86	PASS	SVTYPE=DEL;POS=1697680;SVLEN=-18304;END=1715984;STRANDS=+-:5;IMPRECISE;CIPOS=-10,419;CIEND=-196,10;CIPOS95=-1,121;CIEND95=-85,2;SU=5;PE=5;SR=0;ALG=PROD;AF=5.94e-05;NSAMP=1;MSQ=59.86;AN=16834;AC=1;NS=8438;AC_Hom=0;AC_Het=1;AC_Hemi=0;MAF=5.92557e-05;HWE=1;NFAM=1
3	1698666	177566	N	<DEL>	1254.32	PASS	SVTYPE=DEL;POS=1698666;SVLEN=-9504;END=1708170;STRANDS=+-:50;IMPRECISE;CIPOS=-10,318;CIEND=-328,9;CIPOS95=-10,30;CIEND95=-44,9;SU=50;PE=50;SR=0;ALG=PROD;AF=0.0004752;NSAMP=8;MSQ=156.79;AN=16834;AC=8;NS=8438;AC_Hom=0;AC_Het=8;AC_Hemi=0;MAF=0.000474046;HWE=1;NFAM=8
3	1714663	306740_1	N	[3:1727406[N	26.81	LOW	SVTYPE=BND;POS=1714663;STRANDS=--:5;IMPRECISE;CIPOS=-250,10;CIEND=-301,10;CIPOS95=-125,1;CIEND95=-139,1;MATEID=306740_2;EVENT=306740;SU=5;PE=5;SR=0;ALG=PROD;AF=5.94e-05;NSAMP=1;MSQ=26.81;AN=16834;AC=1;NS=8438;AC_Hom=0;AC_Het=1;AC_Hemi=0;MAF=5.92557e-05;HWE=1;NFAM=1
3	1714960	306741_1	N	N]3:1727173]	12023.9	LOW	SVTYPE=BND;POS=1714960;STRANDS=++:582;IMPRECISE;CIPOS=-11,188;CIEND=-12,116;CIPOS95=-3,3;CIEND95=-3,3;MATEID=306741_2;EVENT=306741;SU=582;PE=582;SR=0;ALG=PROD;AF=0.006356;NSAMP=107;MSQ=112.28;AN=16834;AC=107;NS=8438;AC_Hom=0;AC_Het=107;AC_Hemi=0;MAF=0.00634036;HWE=1;NFAM=95
3	1724046	274792	N	<DUP>	517.68	PASS	SVTYPE=DUP;POS=1724046;SVLEN=98036;END=1822082;STRANDS=-+:48;CIPOS=-29,30;CIEND=-23,21;CIPOS95=0,0;CIEND95=0,0;SU=48;PE=24;SR=24;ALG=PROD;AF=0.0001782;NSAMP=2;MSQ=258.63;AN=16834;AC=3;NS=8438;AC_Hom=2;AC_Het=1;AC_Hemi=0;MAF=0.000177767;HWE=0.000177778;NFAM=2
3	1727173	306741_2	N	N]3:1714960]	12023.9	LOW	SVTYPE=BND;POS=1727173;STRANDS=++:582;IMPRECISE;CIPOS=-12,116;CIEND=-11,188;CIPOS95=-3,3;CIEND95=-3,3;MATEID=306741_1;EVENT=306741;SECONDARY;SU=582;PE=582;SR=0;ALG=PROD;AF=0.006356;NSAMP=107;MSQ=112.28;AN=16834;AC=107;NS=8438;AC_Hom=0;AC_Het=107;AC_Hemi=0;MAF=0.00634036;HWE=1;NFAM=95
3	1727406	306740_2	N	[3:1714663[N	26.81	LOW	SVTYPE=BND;POS=1727406;STRANDS=--:5;IMPRECISE;CIPOS=-301,10;CIEND=-250,10;CIPOS95=-139,1;CIEND95=-125,1;MATEID=306740_1;EVENT=306740;SECONDARY;SU=5;PE=5;SR=0;ALG=PROD;AF=5.94e-05;NSAMP=1;MSQ=26.81;AN=16834;AC=1;NS=8438;AC_Hom=0;AC_Het=1;AC_Hemi=0;MAF=5.92557e-05;HWE=1;NFAM=1
3	1731583	177567	N	<DEL>	407.72	PASS	SVTYPE=DEL;POS=1731583;SVLEN=-27811;END=1759394;STRANDS=+-:16;CIPOS=-5,4;CIEND=0,3;CIPOS95=0,0;CIEND95=0,0;SU=16;PE=9;SR=7;ALG=PROD;AF=5.94e-05;NSAMP=1;MSQ=407.72;AN=16834;AC=1;NS=8438;AC_Hom=0;AC_Het=1;AC_Hemi=0;MAF=5.92557e-05;HWE=1;NFAM=1
3	1738141	306742_1	N	[3:1749206[N	794.76	LOW	SVTYPE=BND;POS=1738141;STRANDS=--:67;CIPOS=-7,10;CIEND=-10,9;CIPOS95=0,0;CIEND95=0,0;MATEID=306742_2;EVENT=306742;SU=67;PE=43;SR=24;ALG=PROD;AF=0.0004158;NSAMP=7;MSQ=113.3;AN=16834;AC=7;NS=8438;AC_Hom=0;AC_Het=7;AC_Hemi=0;MAF=0.00041479;HWE=1;NFAM=7
3	1748991	306743	N	<INV>	5690.93	LOW	SVTYPE=INV;POS=1748991;SVLEN=109;END=1749100;STRANDS=++:51,--:6;CIPOS=0,0;CIEND=-4,5;CIPOS95=0,0;CIEND95=0,0;SU=57;PE=30;SR=27;ALG=PROD;AF=0.01195;NSAMP=195;MSQ=27.92;AN=16824;AC=201;NS=8433;AC_Hom=12;AC_Het=190;AC_Hemi=0;MAF=0.0119768;HWE=0.00125461;NFAM=193
3	1749146	41684_1	N	N]21:17547115]	39226.5	LOW	SVTYPE=BND;POS=1749146;STRANDS=++:4;CIPOS=-9,8;CIEND=-9,8;CIPOS95=0,0;CIEND95=0,0;MATEID=41684_2;EVENT=41684;SU=4;PE=0;SR=4;ALG=PROD;AF=0.036;NSAMP=606;MSQ=64.22;AN=16834;AC=606;NS=8438;AC_Hom=0;AC_Het=606;AC_Hemi=0;MAF=0.035909;HWE=2.35632e-05;NFAM=506
3	1749206	306742_2	N	[3:1738141[N	794.76	LOW	SVTYPE=BND;POS=1749206;STRANDS=--:67;CIPOS=-10,9;CIEND=-7,10;CIPOS95=0,0;CIEND95=0,0;MATEID=306742_1;EVENT=306742;SECONDARY;SU=67;PE=43;SR=24;ALG=PROD;AF=0.0004158;NSAMP=7;MSQ=113.3;AN=16834;AC=7;NS=8438;AC_Hom=0;AC_Het=7;AC_Hemi=0;MAF=0.00041479;HWE=1;NFAM=7
3	1749817	177568_1	N	N[3:1750081[	699712	LOW	SVTYPE=BND;POS=1749817;STRANDS=+-:589;IMPRECISE;CIPOS=-57,611;CIEND=-238,358;CIPOS95=-57,153;CIEND95=-196,196;MATEID=177568_2;EVENT=177568;SU=589;PE=462;SR=127;ALG=SUM;AF=0.7318;NSAMP=4959;MSQ=140.66;RETAINED;AN=11158;AC=8165;NS=5590;AC_Hom=6426;AC_Het=1756;AC_Hemi=0;MAF=0.268157;HWE=0;NFAM=4166
3	1749891	177571_1	N	N[3:1761573[	433.69	LOW	SVTYPE=BND;POS=1749891;STRANDS=+-:4;IMPRECISE;CIPOS=-10,360;CIEND=-401,10;CIPOS95=-2,99;CIEND95=-122,0;MATEID=177571_2;EVENT=177571;SU=4;PE=4;SR=0;ALG=PROD;AF=0.001129;NSAMP=19;MSQ=21.5;AN=16834;AC=19;NS=8438;AC_Hom=0;AC_Het=19;AC_Hemi=0;MAF=0.00112586;HWE=1;NFAM=19
3	1749952	274793	N	<DUP>	953712	PASS	SVTYPE=DUP;POS=1749952;SVLEN=304;END=1750256;STRANDS=-+:300;CIPOS=-10,3;CIEND=-5,9;CIPOS95=0,0;CIEND95=0,0;SU=300;PE=189;SR=111;ALG=PROD;AF=0.5732;NSAMP=5979;MSQ=158.78;AN=16826;AC=9645;NS=8434;AC_Hom=7346;AC_Het=2319;AC_Hemi=0;MAF=0.427022;HWE=0;NFAM=5163
3	1749953	306744_1	N	[3:1750094[N	8662.51	LOW	SVTYPE=BND;POS=1749953;STRANDS=--:5;IMPRECISE;CIPOS=-376,6;CIEND=-10,10;CIPOS95=-113,0;CIEND95=-10,1;MATEID=306744_2;EVENT=306744;SU=5;PE=5;SR=0;ALG=PROD;AF=0.05039;NSAMP=149;MSQ=44.25;AN=4644;AC=234;NS=2326;AC_Hom=172;AC_Het=64;AC_Hemi=0;MAF=0.0507309;HWE=0;NFAM=149
3	1749984	43651_1	N	[6:118245626[N	6806.02	LOW	SVTYPE=BND;POS=1749984;STRANDS=--:4;CIPOS=-9,8;CIEND=-9,8;CIPOS95=0,0;CIEND95=0,0;MATEID=43651_2;EVENT=43651;SU=4;PE=0;SR=4;ALG=PROD;AF=0.01942;NSAMP=327;MSQ=19.29;AN=16834;AC=327;NS=8438;AC_Hom=0;AC_Het=327;AC_Hemi=0;MAF=0.0193766;HWE=0.0788551;NFAM=322
3	1750008	45444_1	N	N]X:40470190]	5806.06	LOW	SVTYPE=BND;POS=1750008;STRANDS=++:115;CIPOS=-6,5;CIEND=-6,5;CIPOS95=0,0;CIEND95=0,0;MATEID=45444_2;EVENT=45444;SU=115;PE=0;SR=115;ALG=PROD;AF=0.01337;NSAMP=225;MSQ=24.8;AN=16834;AC=225;NS=8438;AC_Hom=0;AC_Het=225;AC_Hemi=0;MAF=0.0133325;HWE=0.407897;NFAM=225
3	1750081	177568_2	N	]3:1749817]N	699712	LOW	SVTYPE=BND;POS=1749817;STRANDS=+-:589;IMPRECISE;CIPOS=-238,358;CIEND=-57,611;CIPOS95=-196,196;CIEND95=-57,153;MATEID=177568_1;EVENT=177568;SECONDARY;SU=589;PE=462;SR=127;ALG=SUM;AF=0.7318;NSAMP=4959;MSQ=140.66;RETAINED;AN=11158;AC=8165;NS=5590;AC_Hom=6426;AC_Het=1756;AC_Hemi=0;MAF=0.268157;HWE=0;NFAM=4166
3	1750094	306744_2	N	[3:1749953[N	8662.51	LOW	SVTYPE=BND;POS=1750094;STRANDS=--:5;IMPRECISE;CIPOS=-10,10;CIEND=-376,6;CIPOS95=-10,1;CIEND95=-113,0;MATEID=306744_1;EVENT=306744;SECONDARY;SU=5;PE=5;SR=0;ALG=PROD;AF=0.05039;NSAMP=149;MSQ=44.25;AN=4644;AC=234;NS=2326;AC_Hom=172;AC_Het=64;AC_Hemi=0;MAF=0.0507309;HWE=0;NFAM=149
3	1750256	306745_1	N	N]3:1750386]	10795.7	LOW	SVTYPE=BND;POS=1750256;STRANDS=++:50;IMPRECISE;CIPOS=-1,8;CIEND=-20,47;CIPOS95=0,0;CIEND95=-1,1;MATEID=306745_2;EVENT=306745;SU=50;PE=47;SR=3;ALG=PROD;AF=0.008851;NSAMP=148;MSQ=72.79;AN=16834;AC=149;NS=8438;AC_Hom=2;AC_Het=147;AC_Hemi=0;MAF=0.00882911;HWE=0.482716;NFAM=148
3	1750280	306746_1	N	[3:1758915[N	128.81	LOW	SVTYPE=BND;POS=1750280;STRANDS=--:9;CIPOS=-6,3;CIEND=-10,10;CIPOS95=0,0;CIEND95=0,0;MATEID=306746_2;EVENT=306746;SU=9;PE=3;SR=6;ALG=PROD;AF=5.94e-05;NSAMP=1;MSQ=128.81;AN=16834;AC=1;NS=8438;AC_Hom=0;AC_Het=1;AC_Hemi=0;MAF=5.92557e-05;HWE=1;NFAM=1
3	1750386	306745_2	N	N]3:1750256]	10795.7	LOW	SVTYPE=BND;POS=1750386;STRANDS=++:50;IMPRECISE;CIPOS=-20,47;CIEND=-1,8;CIPOS95=-1,1;CIEND95=0,0;MATEID=306745_1;EVENT=306745;SECONDARY;SU=50;PE=47;SR=3;ALG=PROD;AF=0.008851;NSAMP=148;MSQ=72.79;AN=16834;AC=149;NS=8438;AC_Hom=2;AC_Het=147;AC_Hemi=0;MAF=0.00882911;HWE=0.482716;NFAM=148
3	1758915	306746_2	N	[3:1750280[N	128.81	LOW	SVTYPE=BND;POS=1758915;STRANDS=--:9;CIPOS=-10,10;CIEND=-6,3;CIPOS95=0,0;CIEND95=0,0;MATEID=306746_1;EVENT=306746;SECONDARY;SU=9;PE=3;SR=6;ALG=PROD;AF=5.94e-05;NSAMP=1;MSQ=128.81;AN=16834;AC=1;NS=8438;AC_Hom=0;AC_Het=1;AC_Hemi=0;MAF=5.92557e-05;HWE=1;NFAM=1
3	1761573	177571_2	N	]3:1749891]N	433.69	LOW	SVTYPE=BND;POS=1749891;STRANDS=+-:4;IMPRECISE;CIPOS=-401,10;CIEND=-10,360;CIPOS95=-122,0;CIEND95=-2,99;MATEID=177571_1;EVENT=177571;SECONDARY;SU=4;PE=4;SR=0;ALG=PROD;AF=0.001129;NSAMP=19;MSQ=21.5;AN=16834;AC=19;NS=8438;AC_Hom=0;AC_Het=19;AC_Hemi=0;MAF=0.00112586;HWE=1;NFAM=19
3	1770730	177572_1	N	N[3:1770931[	265.21	LOW	SVTYPE=BND;POS=1770730;STRANDS=+-:8;CIPOS=-10,10;CIEND=-10,10;CIPOS95=0,0;CIEND95=0,0;MATEID=177572_2;EVENT=177572;SU=8;PE=0;SR=8;ALG=PROD;AF=0.0001188;NSAMP=2;MSQ=129.65;AN=16834;AC=2;NS=8438;AC_Hom=0;AC_Het=2;AC_Hemi=0;MAF=0.000118511;HWE=1;NFAM=2
3	1770931	177572_2	N	]3:1770730]N	265.21	LOW	SVTYPE=BND;POS=1770730;STRANDS=+-:8;CIPOS=-10,10;CIEND=-10,10;CIPOS95=0,0;CIEND95=0,0;MATEID=177572_1;EVENT=177572;SECONDARY;SU=8;PE=0;SR=8;ALG=PROD;AF=0.0001188;NSAMP=2;MSQ=129.65;AN=16834;AC=2;NS=8438;AC_Hom=0;AC_Het=2;AC_Hemi=0;MAF=0.000118511;HWE=1;NFAM=2
3	1770993	177573	N	<DEL>	11878.3	PASS	SVTYPE=DEL;POS=1770993;SVLEN=-9596;END=1780589;STRANDS=+-:522;CIPOS=-2,1;CIEND=-2,1;CIPOS95=0,0;CIEND95=0,0;SU=522;PE=310;SR=212;ALG=PROD;AF=0.001663;NSAMP=28;MSQ=424.23;AN=16834;AC=28;NS=8438;AC_Hom=0;AC_Het=28;AC_Hemi=0;MAF=0.00165916;HWE=1;NFAM=27
3	1778832	42587_1	N	]4:189065633]N	675.04	LOW	SVTYPE=BND;POS=1778832;STRANDS=-+:13;IMPRECISE;CIPOS=-312,30;CIEND=-30,340;CIPOS95=-126,30;CIEND95=-30,47;MATEID=42587_2;EVENT=42587;SU=13;PE=13;SR=0;ALG=PROD;AF=0.001544;NSAMP=26;MSQ=24.86;AN=16834;AC=26;NS=8438;AC_Hom=0;AC_Het=26;AC_Hemi=0;MAF=0.00154065;HWE=1;NFAM=25
3	1779002	42589_1	N	N[4:189065856[	543.58	LOW	SVTYPE=BND;POS=1779002;STRANDS=+-:12;IMPRECISE;CIPOS=-54,587;CIEND=-377,50;CIPOS95=-54,177;CIEND95=-189,50;MATEID=42589_2;EVENT=42589;SU=12;PE=12;SR=0;ALG=PROD;AF=0.001247;NSAMP=21;MSQ=23.17;AN=16834;AC=21;NS=8438;AC_Hom=0;AC_Het=21;AC_Hemi=0;MAF=0.00124437;HWE=1;NFAM=20
3	1781992	177574	N	<DEL:ME:SINE|Alu|AluY>	429391	PASS	SVTYPE=MEI;POS=1781992;SVLEN=-295;END=1782287;STRANDS=+-:10562;CIPOS=0,0;CIEND=0,0;CIPOS95=0,0;CIEND95=0,0;SU=10562;PE=2200;SR=8362;ALG=PROD;AF=0.06784;NSAMP=1078;MSQ=397.47;AN=16834;AC=1142;NS=8438;AC_Hom=128;AC_Het=1016;AC_Hemi=0;MAF=0.0677886;HWE=4.61318e-05;NFAM=1035
3	1782128	306747_1	N	[3:2280686[N	1208.28	LOW	SVTYPE=BND;POS=1782128;STRANDS=--:10;IMPRECISE;CIPOS=-500,28;CIEND=-280,22;CIPOS95=-202,28;CIEND95=-114,22;MATEID=306747_2;EVENT=306747;SU=10;PE=9;SR=1;ALG=SUM;AF=0.002792;NSAMP=47;MSQ=24.7;AN=16834;AC=47;NS=8438;AC_Hom=0;AC_Het=47;AC_Hemi=0;MAF=0.00278502;HWE=1;NFAM=47
3	1782287	177577_1	N	N[3:9927343[	1919.56	LOW	SVTYPE=BND;POS=1782287;STRANDS=+-:8;IMPRECISE;CIPOS=-30,270;CIEND=-483,30;CIPOS95=-30,31;CIEND95=-146,30;MATEID=177577_2;EVENT=177577;SU=8;PE=8;SR=0;ALG=PROD;AF=0.007425;NSAMP=124;MSQ=14.61;AN=16834;AC=125;NS=8438;AC_Hom=2;AC_Het=123;AC_Hemi=0;MAF=0.00740697;HWE=0.370387;NFAM=118
3	1782293	177575	N	<DEL>	32330.9	PASS	SVTYPE=DEL;POS=1782293;SVLEN=-6233;END=1788526;STRANDS=+-:1259;IMPRECISE;CIPOS=-7,115;CIEND=-141,5;CIPOS95=0,0;CIEND95=-2,2;SU=1259;PE=1259;SR=0;ALG=PROD;AF=0.01384;NSAMP=231;MSQ=139.86;AN=16834;AC=233;NS=8438;AC_Hom=4;AC_Het=229;AC_Hemi=0;MAF=0.0138066;HWE=0.67539;NFAM=179
3	1782293	177576_1	N	N[3:1789436[	404.63	LOW	SVTYPE=BND;POS=1782293;STRANDS=+-:7;IMPRECISE;CIPOS=-10,377;CIEND=-321,10;CIPOS95=-1,108;CIEND95=-118,1;MATEID=177576_2;EVENT=177576;SU=7;PE=7;SR=0;ALG=PROD;AF=0.0007128;NSAMP=12;MSQ=31.26;AN=16834;AC=12;NS=8438;AC_Hom=0;AC_Het=12;AC_Hemi=0;MAF=0.000711069;HWE=1;NFAM=12
3	1788530	274794_1	N	]3:9927392]N	10522.6	LOW	SVTYPE=BND;POS=1788530;STRANDS=-+:614;CIPOS=0,1;CIEND=-1,1;CIPOS95=0,0;CIEND95=0,0;MATEID=274794_2;EVENT=274794;SU=614;PE=13;SR=601;ALG=PROD;AF=0.0136;NSAMP=217;MSQ=48.4;AN=16834;AC=229;NS=8438;AC_Hom=24;AC_Het=205;AC_Hemi=0;MAF=0.0135696;HWE=3.76938e-08;NFAM=166
3	1789436	177576_2	N	]3:1782293]N	404.63	LOW	SVTYPE=BND;POS=1782293;STRANDS=+-:7;IMPRECISE;CIPOS=-321,10;CIEND=-10,377;CIPOS95=-118,1;CIEND95=-1,108;MATEID=177576_1;EVENT=177576;SECONDARY;SU=7;PE=7;SR=0;ALG=PROD;AF=0.0007128;NSAMP=12;MSQ=31.26;AN=16834;AC=12;NS=8438;AC_Hom=0;AC_Het=12;AC_Hemi=0;MAF=0.000711069;HWE=1;NFAM=12
3	1798137	177578	N	<DEL>	156.07	PASS	SVTYPE=DEL;POS=1798137;SVLEN=-55459;END=1853596;STRANDS=+-:7;IMPRECISE;CIPOS=-10,379;CIEND=-283,10;CIPOS95=-2,108;CIEND95=-131,1;SU=7;PE=7;SR=0;ALG=PROD;AF=5.94e-05;NSAMP=1;MSQ=155.8;AN=16834;AC=1;NS=8438;AC_Hom=0;AC_Het=1;AC_Hemi=0;MAF=5.92557e-05;HWE=1;NFAM=1
3	1805911	177579	N	<DEL>	1.35152e+06	PASS	SVTYPE=DEL;POS=1805911;SVLEN=-208;END=1806119;STRANDS=+-:1413;IMPRECISE;CIPOS=-361,387;CIEND=-536,191;CIPOS95=-180,180;CIEND95=-105,105;SU=1413;PE=1413;SR=0;ALG=SUM;AF=0.3751;NSAMP=5989;MSQ=224.84;AN=16834;AC=6315;NS=8438;AC_Hom=656;AC_Het=5677;AC_Hemi=0;MAF=0.375267;HWE=0;NFAM=5353
3	1814578	274795_1	N	]3:159651175]N	5776.98	LOW	SVTYPE=BND;POS=1814578;STRANDS=-+:14;CIPOS=-30,30;CIEND=-30,30;CIPOS95=0,0;CIEND95=0,0;MATEID=274795_2;EVENT=274795;SU=14;PE=0;SR=14;ALG=PROD;AF=0.02388;NSAMP=402;MSQ=12.69;AN=16834;AC=402;NS=8438;AC_Hom=0;AC_Het=404;AC_Hemi=0;MAF=0.0239393;HWE=0.0161247;NFAM=388
3	1814579	44680_1	N	]8:88767956]N	134.46	LOW	SVTYPE=BND;POS=1814579;STRANDS=-+:10;CIPOS=-30,30;CIEND=-30,30;CIPOS95=0,0;CIEND95=0,0;MATEID=44680_2;EVENT=44680;SU=10;PE=0;SR=10;ALG=PROD;AF=0.0002376;NSAMP=4;MSQ=32.11;AN=16834;AC=4;NS=8438;AC_Hom=0;AC_Het=4;AC_Hemi=0;MAF=0.000237023;HWE=1;NFAM=4
3	1826174	274796	N	<DUP>	641.28	PASS	SVTYPE=DUP;POS=1826174;SVLEN=107715;END=1933889;STRANDS=-+:63;CIPOS=-24,21;CIEND=-27,26;CIPOS95=0,0;CIEND95=0,0;SU=63;PE=43;SR=20;ALG=PROD;AF=0.0001782;NSAMP=3;MSQ=213.55;AN=16834;AC=3;NS=8438;AC_Hom=0;AC_Het=3;AC_Hemi=0;MAF=0.000177767;HWE=1;NFAM=2
3	1829692	177580	N	<DEL>	539.41	PASS	SVTYPE=DEL;POS=1829692;SVLEN=-1251;END=1830943;STRANDS=+-:24;CIPOS=-3,2;CIEND=-10,9;CIPOS95=0,0;CIEND95=0,0;SU=24;PE=15;SR=9;ALG=PROD;AF=5.94e-05;NSAMP=1;MSQ=539.41;AN=16834;AC=1;NS=8438;AC_Hom=0;AC_Het=1;AC_Hemi=0;MAF=5.92557e-05;HWE=1;NFAM=1
3	1834021	177581	N	<DEL>	113.78	PASS	SVTYPE=DEL;POS=1834021;SVLEN=-19605;END=1853626;STRANDS=+-:4;IMPRECISE;CIPOS=-10,536;CIEND=-292,10;CIPOS95=0,180;CIEND95=-145,1;SU=4;PE=4;SR=0;ALG=PROD;AF=5.94e-05;NSAMP=1;MSQ=113.78;AN=16834;AC=1;NS=8438;AC_Hom=0;AC_Het=1;AC_Hemi=0;MAF=5.92557e-05;HWE=1;NFAM=1
3	1836383	306748_1	N	[3:57855358[N	1181.51	LOW	SVTYPE=BND;POS=1836383;STRANDS=--:5;CIPOS=-10,10;CIEND=-10,10;CIPOS95=0,0;CIEND95=0,0;MATEID=306748_2;EVENT=306748;SU=5;PE=0;SR=5;ALG=PROD;AF=0.003921;NSAMP=66;MSQ=16.71;AN=16834;AC=66;NS=8438;AC_Hom=0;AC_Het=66;AC_Hemi=0;MAF=0.00391088;HWE=1;NFAM=66
3	1838055	177582_1	N	N[3:1838160[	245.67	LOW	SVTYPE=BND;POS=1838055;STRANDS=+-:13;CIPOS=-28,26;CIEND=-30,30;CIPOS95=0,0;CIEND95=0,0;MATEID=177582_2;EVENT=177582;SU=13;PE=0;SR=13;ALG=PROD;AF=0.0001188;NSAMP=2;MSQ=122.83;AN=16834;AC=2;NS=8438;AC_Hom=0;AC_Het=2;AC_Hemi=0;MAF=0.000118511;HWE=1;NFAM=2
3	1838160	177582_2	N	]3:1838055]N	245.67	LOW	SVTYPE=BND;POS=1838055;STRANDS=+-:13;CIPOS=-30,30;CIEND=-28,26;CIPOS95=0,0;CIEND95=0,0;MATEID=177582_1;EVENT=177582;SECONDARY;SU=13;PE=0;SR=13;ALG=PROD;AF=0.0001188;NSAMP=2;MSQ=122.83;AN=16834;AC=2;NS=8438;AC_Hom=0;AC_Het=2;AC_Hemi=0;MAF=0.000118511;HWE=1;NFAM=2
3	1843564	41817_1	N	N[21:44346884[	781.49	LOW	SVTYPE=BND;POS=1843564;STRANDS=+-:16;IMPRECISE;CIPOS=-30,296;CIEND=-265,30;CIPOS95=-30,33;CIEND95=-82,30;MATEID=41817_2;EVENT=41817;SU=16;PE=16;SR=0;ALG=PROD;AF=0.001782;NSAMP=30;MSQ=24.9;AN=16834;AC=30;NS=8438;AC_Hom=0;AC_Het=30;AC_Hemi=0;MAF=0.00177767;HWE=1;NFAM=26
3	1843577	31636_2	N	N[2:116847308[	313.54	LOW	SVTYPE=BND;POS=1843577;STRANDS=-+:21;IMPRECISE;CIPOS=-30,373;CIEND=-330,41;CIPOS95=-28,28;CIEND95=-98,41;MATEID=31636_1;EVENT=31636;SECONDARY;SU=21;PE=21;SR=0;ALG=PROD;AF=0.0009505;NSAMP=16;MSQ=18.66;AN=16834;AC=16;NS=8438;AC_Hom=0;AC_Het=16;AC_Hemi=0;MAF=0.000948092;HWE=1;NFAM=16
3	1843684	41818_1	N	]21:44347044]N	2053.76	LOW	SVTYPE=BND;POS=1843684;STRANDS=-+:23;IMPRECISE;CIPOS=-187,35;CIEND=-36,424;CIPOS95=-29,29;CIEND95=-36,80;MATEID=41818_2;EVENT=41818;SU=23;PE=23;SR=0;ALG=PROD;AF=0.004039;NSAMP=68;MSQ=28.5;AN=16834;AC=68;NS=8438;AC_Hom=0;AC_Het=69;AC_Hemi=0;MAF=0.00408865;HWE=1;NFAM=62
3	1843697	31637_2	N	]2:116847496]N	401.99	LOW	SVTYPE=BND;POS=1843697;STRANDS=+-:24;IMPRECISE;CIPOS=-176,50;CIEND=-50,355;CIPOS95=-30,30;CIEND95=-50,80;MATEID=31637_1;EVENT=31637;SECONDARY;SU=24;PE=24;SR=0;ALG=PROD;AF=0.000594;NSAMP=10;MSQ=39.34;AN=16834;AC=10;NS=8438;AC_Hom=0;AC_Het=10;AC_Hemi=0;MAF=0.000592557;HWE=1;NFAM=10
3	1849614	177583	N	<DEL>	275.72	PASS	SVTYPE=DEL;POS=1849614;SVLEN=-23258;END=1872872;STRANDS=+-:13;CIPOS=-8,10;CIEND=-10,10;CIPOS95=0,0;CIEND95=0,0;SU=13;PE=6;SR=7;ALG=PROD;AF=5.94e-05;NSAMP=1;MSQ=275.72;AN=16834;AC=1;NS=8438;AC_Hom=0;AC_Het=1;AC_Hemi=0;MAF=5.92557e-05;HWE=1;NFAM=1
3	1856750	274797_1	N	]3:1857888]N	3548.32	LOW	SVTYPE=BND;POS=1856750;STRANDS=-+:343;CIPOS=-4,1;CIEND=-1,1;CIPOS95=0,0;CIEND95=0,0;MATEID=274797_2;EVENT=274797;SU=343;PE=195;SR=148;ALG=PROD;AF=0.001544;NSAMP=22;MSQ=161.24;AN=16834;AC=26;NS=8438;AC_Hom=8;AC_Het=18;AC_Hemi=0;MAF=0.00154065;HWE=2.00968e-09;NFAM=22
3	1857888	274797_2	N	N[3:1856750[	3548.32	LOW	SVTYPE=BND;POS=1856750;STRANDS=-+:343;CIPOS=-1,1;CIEND=-4,1;CIPOS95=0,0;CIEND95=0,0;MATEID=274797_1;EVENT=274797;SECONDARY;SU=343;PE=195;SR=148;ALG=PROD;AF=0.001544;NSAMP=22;MSQ=161.24;AN=16834;AC=26;NS=8438;AC_Hom=8;AC_Het=18;AC_Hemi=0;MAF=0.00154065;HWE=2.00968e-09;NFAM=22
3	1871640	274798	N	<DUP>	72.58	PASS	SVTYPE=DUP;POS=1871640;SVLEN=6336;END=1877976;STRANDS=-+:8;IMPRECISE;CIPOS=-10,5;CIEND=-10,9;CIPOS95=-1,0;CIEND95=-1,1;SU=8;PE=5;SR=3;ALG=PROD;AF=5.94e-05;NSAMP=1;MSQ=71.8;AN=16834;AC=1;NS=8438;AC_Hom=0;AC_Het=1;AC_Hemi=0;MAF=5.92557e-05;HWE=1;NFAM=1
3	1879565	177584	N	<DEL>	494.64	PASS	SVTYPE=DEL;POS=1879565;SVLEN=-49848;END=1929413;STRANDS=+-:20;CIPOS=-3,2;CIEND=-10,10;CIPOS95=0,0;CIEND95=0,0;SU=20;PE=11;SR=9;ALG=PROD;AF=5.94e-05;NSAMP=1;MSQ=494.64;AN=16834;AC=1;NS=8438;AC_Hom=0;AC_Het=1;AC_Hemi=0;MAF=5.92557e-05;HWE=1;NFAM=1
3	1895157	177585	N	<DEL>	2682.22	PASS	SVTYPE=DEL;POS=1895157;SVLEN=-754022;END=2649179;STRANDS=+-:132;CIPOS=-5,5;CIEND=-4,6;CIPOS95=0,0;CIEND95=0,0;SU=132;PE=60;SR=72;ALG=PROD;AF=0.0004158;NSAMP=7;MSQ=383.17;AN=16834;AC=7;NS=8438;AC_Hom=0;AC_Het=7;AC_Hemi=0;MAF=0.00041479;HWE=1;NFAM=1
3	1895567	177586	N	<DEL>	395.57	PASS	SVTYPE=DEL;POS=1895567;SVLEN=-390;END=1895957;STRANDS=+-:11;CIPOS=-10,10;CIEND=-4,4;CIPOS95=0,0;CIEND95=0,0;SU=11;PE=3;SR=8;ALG=PROD;AF=5.94e-05;NSAMP=1;MSQ=395.57;AN=16834;AC=1;NS=8438;AC_Hom=0;AC_Het=1;AC_Hemi=0;MAF=5.92557e-05;HWE=1;NFAM=1
3	1899278	177587_1	N	N[3:1899440[	337.29	PASS	SVTYPE=BND;POS=1899278;STRANDS=+-:13;CIPOS=-10,10;CIEND=-10,10;CIPOS95=0,0;CIEND95=0,0;MATEID=177587_2;EVENT=177587;SU=13;PE=0;SR=13;ALG=PROD;AF=5.94e-05;NSAMP=1;MSQ=335.71;AN=16834;AC=1;NS=8438;AC_Hom=0;AC_Het=1;AC_Hemi=0;MAF=5.92557e-05;HWE=1;NFAM=1
3	1899440	177587_2	N	]3:1899278]N	337.29	PASS	SVTYPE=BND;POS=1899278;STRANDS=+-:13;CIPOS=-10,10;CIEND=-10,10;CIPOS95=0,0;CIEND95=0,0;MATEID=177587_1;EVENT=177587;SECONDARY;SU=13;PE=0;SR=13;ALG=PROD;AF=5.94e-05;NSAMP=1;MSQ=335.71;AN=16834;AC=1;NS=8438;AC_Hom=0;AC_Het=1;AC_Hemi=0;MAF=5.92557e-05;HWE=1;NFAM=1
3	1900256	177588	N	<DEL>	461.7	PASS	SVTYPE=DEL;POS=1900256;SVLEN=-26522;END=1926778;STRANDS=+-:16;CIPOS=-8,10;CIEND=-6,4;CIPOS95=0,0;CIEND95=0,0;SU=16;PE=10;SR=6;ALG=PROD;AF=5.94e-05;NSAMP=1;MSQ=461.7;AN=16834;AC=1;NS=8438;AC_Hom=0;AC_Het=1;AC_Hemi=0;MAF=5.92557e-05;HWE=1;NFAM=1
3	1907904	177589	N	<DEL>	575.35	PASS	SVTYPE=DEL;POS=1907904;SVLEN=-44262;END=1952166;STRANDS=+-:28;CIPOS=-2,1;CIEND=-2,0;CIPOS95=0,0;CIEND95=0,0;SU=28;PE=12;SR=16;ALG=PROD;AF=5.94e-05;NSAMP=1;MSQ=575.35;AN=16834;AC=1;NS=8438;AC_Hom=0;AC_Het=1;AC_Hemi=0;MAF=5.92557e-05;HWE=1;NFAM=1
3	1913184	177590	N	<DEL>	28404.2	PASS	SVTYPE=DEL;POS=1913184;SVLEN=-12756;END=1925940;STRANDS=+-:1247;CIPOS=-1,0;CIEND=-1,0;CIPOS95=0,0;CIEND95=0,0;SU=1247;PE=687;SR=560;ALG=PROD;AF=0.004336;NSAMP=72;MSQ=394.5;AN=16834;AC=73;NS=8438;AC_Hom=2;AC_Het=71;AC_Hemi=0;MAF=0.00432567;HWE=0.14478;NFAM=72
3	1913244	177591	N	<DEL>	371.72	PASS	SVTYPE=DEL;POS=1913244;SVLEN=-23955;END=1937199;STRANDS=+-:15;CIPOS=-9,10;CIEND=-10,10;CIPOS95=0,0;CIEND95=0,0;SU=15;PE=7;SR=8;ALG=PROD;AF=5.94e-05;NSAMP=1;MSQ=371.72;AN=16834;AC=1;NS=8438;AC_Hom=0;AC_Het=1;AC_Hemi=0;MAF=5.92557e-05;HWE=1;NFAM=1
3	1917812	177593	N	<DEL>	184385	PASS	SVTYPE=DEL;POS=1917812;SVLEN=-5401;END=1923213;STRANDS=+-:7810;CIPOS=0,0;CIEND=0,0;CIPOS95=0,0;CIEND95=0,0;SU=7810;PE=4353;SR=3457;ALG=PROD;AF=0.03089;NSAMP=492;MSQ=374.76;AN=16832;AC=520;NS=8437;AC_Hom=56;AC_Het=464;AC_Hemi=0;MAF=0.0308166;HWE=5.85582e-09;NFAM=486
3	1921901	306750_1	N	N]3:2211380]	141.32	LOW	SVTYPE=BND;POS=1921901;STRANDS=++:6;IMPRECISE;CIPOS=-10,342;CIEND=-10,397;CIPOS95=-2,82;CIEND95=-1,126;MATEID=306750_2;EVENT=306750;SU=6;PE=6;SR=0;ALG=PROD;AF=0.0001188;NSAMP=2;MSQ=70.32;AN=16834;AC=2;NS=8438;AC_Hom=0;AC_Het=2;AC_Hemi=0;MAF=0.000118511;HWE=1;NFAM=2
3	1921970	177595_1	N	N[3:5960875[	78251.1	LOW	SVTYPE=BND;POS=1921970;STRANDS=+-:3572;IMPRECISE;CIPOS=-10,57;CIEND=-109,9;CIPOS95=-1,1;CIEND95=-2,2;MATEID=177595_2;EVENT=177595;SU=3572;PE=3572;SR=0;ALG=PROD;AF=0.06059;NSAMP=1020;MSQ=76.03;AN=16834;AC=1020;NS=8438;AC_Hom=0;AC_Het=1024;AC_Hemi=0;MAF=0.0606779;HWE=7.14759e-15;NFAM=835
3	1921972	177594_1	N	N[3:2029106[	99.93	LOW	SVTYPE=BND;POS=1921972;STRANDS=+-:12;IMPRECISE;CIPOS=-30,295;CIEND=-272,30;CIPOS95=-30,42;CIEND95=-103,30;MATEID=177594_2;EVENT=177594;SU=12;PE=12;SR=0;ALG=PROD;AF=0.0001188;NSAMP=2;MSQ=47.75;AN=16830;AC=2;NS=8436;AC_Hom=0;AC_Het=2;AC_Hemi=0;MAF=0.00011854;HWE=1;NFAM=2
3	1921994	274800_1	N	]3:5961133]N	59204.5	LOW	SVTYPE=BND;POS=1921994;STRANDS=-+:4410;IMPRECISE;CIPOS=-36,16;CIEND=-11,72;CIPOS95=0,0;CIEND95=-1,1;MATEID=274800_2;EVENT=274800;SU=4410;PE=4410;SR=0;ALG=PROD;AF=0.08715;NSAMP=1355;MSQ=43.31;AN=16834;AC=1467;NS=8438;AC_Hom=224;AC_Het=1247;AC_Hemi=0;MAF=0.0871652;HWE=1.68906e-09;NFAM=1104
3	1922021	306749_1	N	[3:2211155[N	68.85	LOW	SVTYPE=BND;POS=1922021;STRANDS=--:5;IMPRECISE;CIPOS=-199,10;CIEND=-371,10;CIPOS95=-88,2;CIEND95=-127,1;MATEID=306749_2;EVENT=306749;SU=5;PE=5;SR=0;ALG=PROD;AF=5.94e-05;NSAMP=1;MSQ=68.75;AN=16834;AC=1;NS=8438;AC_Hom=0;AC_Het=1;AC_Hemi=0;MAF=5.92557e-05;HWE=1;NFAM=1
3	1922118	274799_1	N	]3:2029309]N	96.1	LOW	SVTYPE=BND;POS=1922118;STRANDS=-+:5;IMPRECISE;CIPOS=-225,10;CIEND=-10,476;CIPOS95=-103,2;CIEND95=-1,167;MATEID=274799_2;EVENT=274799;SU=5;PE=5;SR=0;ALG=PROD;AF=0.0004752;NSAMP=8;MSQ=9.97;AN=16834;AC=8;NS=8438;AC_Hom=0;AC_Het=8;AC_Hemi=0;MAF=0.000474046;HWE=1;NFAM=8
3	1928305	177596	N	<DEL>	24567.7	PASS	SVTYPE=DEL;POS=1928305;SVLEN=-24395;END=1952700;STRANDS=+-:1078;CIPOS=-21,20;CIEND=-21,20;CIPOS95=0,0;CIEND95=0,0;SU=1078;PE=609;SR=469;ALG=PROD;AF=0.002911;NSAMP=49;MSQ=501.38;AN=16834;AC=49;NS=8438;AC_Hom=0;AC_Het=49;AC_Hemi=0;MAF=0.00290353;HWE=1;NFAM=49
3	1931540	177597_1	N	N[3:1931619[	116.9	LOW	SVTYPE=BND;POS=1931540;STRANDS=+-:5;CIPOS=-10,10;CIEND=-10,10;CIPOS95=0,0;CIEND95=0,0;MATEID=177597_2;EVENT=177597;SU=5;PE=0;SR=5;ALG=PROD;AF=5.94e-05;NSAMP=1;MSQ=116.85;AN=16834;AC=1;NS=8438;AC_Hom=0;AC_Het=1;AC_Hemi=0;MAF=5.92557e-05;HWE=1;NFAM=1
3	1931619	177597_2	N	]3:1931540]N	116.9	LOW	SVTYPE=BND;POS=1931540;STRANDS=+-:5;CIPOS=-10,10;CIEND=-10,10;CIPOS95=0,0;CIEND95=0,0;MATEID=177597_1;EVENT=177597;SECONDARY;SU=5;PE=0;SR=5;ALG=PROD;AF=5.94e-05;NSAMP=1;MSQ=116.85;AN=16834;AC=1;NS=8438;AC_Hom=0;AC_Het=1;AC_Hemi=0;MAF=5.92557e-05;HWE=1;NFAM=1
3	1934474	306739_2	N	[3:1516015[N	80.14	LOW	SVTYPE=BND;POS=1934474;STRANDS=--:17;CIPOS=-6,1;CIEND=-10,10;CIPOS95=0,0;CIEND95=0,0;MATEID=306739_1;EVENT=306739;SECONDARY;SU=17;PE=11;SR=6;ALG=PROD;AF=5.94e-05;NSAMP=1;MSQ=80.14;AN=16834;AC=1;NS=8438;AC_Hom=0;AC_Het=1;AC_Hemi=0;MAF=5.92557e-05;HWE=1;NFAM=1
3	1934634	177598	N	<DEL>	641.42	PASS	SVTYPE=DEL;POS=1934634;SVLEN=-546;END=1935180;STRANDS=+-:23;IMPRECISE;CIPOS=-5,197;CIEND=-265,10;CIPOS95=-1,50;CIEND95=-50,2;SU=23;PE=23;SR=0;ALG=PROD;AF=5.94e-05;NSAMP=1;MSQ=641.42;AN=16834;AC=1;NS=8438;AC_Hom=0;AC_Het=1;AC_Hemi=0;MAF=5.92557e-05;HWE=1;NFAM=1
3	1936512	177599	N	<DEL>	48240.1	PASS	SVTYPE=DEL;POS=1936512;SVLEN=-8702;END=1945214;STRANDS=+-:2181;CIPOS=-1,0;CIEND=0,0;CIPOS95=0,0;CIEND95=0,0;SU=2181;PE=1192;SR=989;ALG=PROD;AF=0.007425;NSAMP=124;MSQ=389.03;AN=16834;AC=125;NS=8438;AC_Hom=2;AC_Het=123;AC_Hemi=0;MAF=0.00740697;HWE=0.370387;NFAM=123
3	1944633	177600	N	<DEL>	320.61	PASS	SVTYPE=DEL;POS=1944633;SVLEN=-674;END=1945307;STRANDS=+-:17;CIPOS=-4,2;CIEND=-1,10;CIPOS95=0,0;CIEND95=0,0;SU=17;PE=8;SR=9;ALG=PROD;AF=5.94e-05;NSAMP=1;MSQ=320.61;AN=16834;AC=1;NS=8438;AC_Hom=0;AC_Het=1;AC_Hemi=0;MAF=5.92557e-05;HWE=1;NFAM=1
3	1951587	306752_1	N	[3:1952071[N	440.6	PASS	SVTYPE=BND;POS=1951587;STRANDS=--:15;CIPOS=-10,10;CIEND=-10,10;CIPOS95=0,0;CIEND95=0,0;MATEID=306752_2;EVENT=306752;SU=15;PE=5;SR=10;ALG=PROD;AF=5.94e-05;NSAMP=1;MSQ=440.6;AN=16834;AC=1;NS=8438;AC_Hom=0;AC_Het=1;AC_Hemi=0;MAF=5.92557e-05;HWE=1;NFAM=1
3	1951596	306753	N	<INV>	497.65	PASS	SVTYPE=INV;POS=1951596;SVLEN=788;END=1952384;STRANDS=++:15,--:6;CIPOS=-10,10;CIEND=-4,3;CIPOS95=0,0;CIEND95=0,0;SU=21;PE=13;SR=8;ALG=PROD;AF=5.94e-05;NSAMP=1;MSQ=497.65;AN=16834;AC=1;NS=8438;AC_Hom=0;AC_Het=1;AC_Hemi=0;MAF=5.92557e-05;HWE=1;NFAM=1
3	1951705	177601_1	N	N[3:1952393[	206.77	LOW	SVTYPE=BND;POS=1951705;STRANDS=+-:11;CIPOS=-5,5;CIEND=-6,4;CIPOS95=0,0;CIEND95=0,0;MATEID=177601_2;EVENT=177601;SU=11;PE=5;SR=6;ALG=PROD;AF=5.94e-05;NSAMP=1;MSQ=206.77;AN=16834;AC=1;NS=8438;AC_Hom=0;AC_Het=1;AC_Hemi=0;MAF=5.92557e-05;HWE=1;NFAM=1
3	1952071	306752_2	N	[3:1951587[N	440.6	PASS	SVTYPE=BND;POS=1952071;STRANDS=--:15;CIPOS=-10,10;CIEND=-10,10;CIPOS95=0,0;CIEND95=0,0;MATEID=306752_1;EVENT=306752;SECONDARY;SU=15;PE=5;SR=10;ALG=PROD;AF=5.94e-05;NSAMP=1;MSQ=440.6;AN=16834;AC=1;NS=8438;AC_Hom=0;AC_Het=1;AC_Hemi=0;MAF=5.92557e-05;HWE=1;NFAM=1
3	1952393	177601_2	N	]3:1951705]N	206.77	LOW	SVTYPE=BND;POS=1951705;STRANDS=+-:11;CIPOS=-6,4;CIEND=-5,5;CIPOS95=0,0;CIEND95=0,0;MATEID=177601_1;EVENT=177601;SECONDARY;SU=11;PE=5;SR=6;ALG=PROD;AF=5.94e-05;NSAMP=1;MSQ=206.77;AN=16834;AC=1;NS=8438;AC_Hom=0;AC_Het=1;AC_Hemi=0;MAF=5.92557e-05;HWE=1;NFAM=1
3	1956745	306754_1	N	[3:2048491[N	2151.98	LOW	SVTYPE=BND;POS=1956745;STRANDS=--:164;CIPOS=-24,22;CIEND=-25,24;CIPOS95=0,0;CIEND95=0,0;MATEID=306754_2;EVENT=306754;SU=164;PE=78;SR=86;ALG=PROD;AF=0.000594;NSAMP=10;MSQ=215.2;AN=16834;AC=10;NS=8438;AC_Hom=0;AC_Het=10;AC_Hemi=0;MAF=0.000592557;HWE=1;NFAM=10
3	1959585	177602	N	<DEL>	206.71	PASS	SVTYPE=DEL;POS=1959585;SVLEN=-501;END=1960086;STRANDS=+-:10;CIPOS=-10,10;CIEND=-6,4;CIPOS95=0,0;CIEND95=0,0;SU=10;PE=4;SR=6;ALG=PROD;AF=5.94e-05;NSAMP=1;MSQ=206.71;AN=16834;AC=1;NS=8438;AC_Hom=0;AC_Het=1;AC_Hemi=0;MAF=5.92557e-05;HWE=1;NFAM=1
3	1968940	177603_1	N	N[3:134420119[	33298.5	LOW	SVTYPE=BND;POS=1968940;STRANDS=+-:5;CIPOS=-10,10;CIEND=-10,10;CIPOS95=0,0;CIEND95=0,0;MATEID=177603_2;EVENT=177603;SU=5;PE=0;SR=5;ALG=PROD;AF=0.07425;NSAMP=1250;MSQ=25.9;AN=16834;AC=1250;NS=8438;AC_Hom=0;AC_Het=1252;AC_Hemi=0;MAF=0.0741882;HWE=2.42786e-22;NFAM=1221
3	1973731	177604	N	<DEL>	470.53	PASS	SVTYPE=DEL;POS=1973731;SVLEN=-21616;END=1995347;STRANDS=+-:22;CIPOS=-3,2;CIEND=-3,1;CIPOS95=0,0;CIEND95=0,0;SU=22;PE=13;SR=9;ALG=PROD;AF=5.94e-05;NSAMP=1;MSQ=470.53;AN=16834;AC=1;NS=8438;AC_Hom=0;AC_Het=1;AC_Hemi=0;MAF=5.92557e-05;HWE=1;NFAM=1
3	1974820	177605	N	<DEL>	640.78	PASS	SVTYPE=DEL;POS=1974820;SVLEN=-3253;END=1978073;STRANDS=+-:37;IMPRECISE;CIPOS=-30,88;CIEND=-120,30;CIPOS95=-12,12;CIEND95=-25,25;SU=37;PE=37;SR=0;ALG=PROD;AF=0.0001782;NSAMP=3;MSQ=213.6;AN=16834;AC=3;NS=8438;AC_Hom=0;AC_Het=3;AC_Hemi=0;MAF=0.000177767;HWE=1;NFAM=3
3	1977349	177606	N	<DEL>	515.55	PASS	SVTYPE=DEL;POS=1977349;SVLEN=-62991;END=2040340;STRANDS=+-:16;CIPOS=-6,5;CIEND=-10,10;CIPOS95=0,0;CIEND95=0,0;SU=16;PE=11;SR=5;ALG=PROD;AF=5.94e-05;NSAMP=1;MSQ=515.55;AN=16834;AC=1;NS=8438;AC_Hom=0;AC_Het=1;AC_Hemi=0;MAF=5.92557e-05;HWE=1;NFAM=1
3	1983376	177607	N	<DEL>	440.47	PASS	SVTYPE=DEL;POS=1983376;SVLEN=-25534;END=2008910;STRANDS=+-:21;CIPOS=-9,10;CIEND=-5,2;CIPOS95=0,0;CIEND95=0,0;SU=21;PE=14;SR=7;ALG=PROD;AF=5.94e-05;NSAMP=1;MSQ=440.47;AN=16834;AC=1;NS=8438;AC_Hom=0;AC_Het=1;AC_Hemi=0;MAF=5.92557e-05;HWE=1;NFAM=1
3	1987336	177608_1	N	N[3:1988126[	29848.3	PASS	SVTYPE=BND;POS=1987336;STRANDS=+-:1370;CIPOS=-3,2;CIEND=-6,4;CIPOS95=0,0;CIEND95=0,0;MATEID=177608_2;EVENT=177608;SU=1370;PE=753;SR=617;ALG=PROD;AF=0.004218;NSAMP=71;MSQ=420.4;AN=16834;AC=71;NS=8438;AC_Hom=0;AC_Het=71;AC_Hemi=0;MAF=0.00420716;HWE=1;NFAM=67
3	1988126	177608_2	N	]3:1987336]N	29848.3	PASS	SVTYPE=BND;POS=1987336;STRANDS=+-:1370;CIPOS=-6,4;CIEND=-3,2;CIPOS95=0,0;CIEND95=0,0;MATEID=177608_1;EVENT=177608;SECONDARY;SU=1370;PE=753;SR=617;ALG=PROD;AF=0.004218;NSAMP=71;MSQ=420.4;AN=16834;AC=71;NS=8438;AC_Hom=0;AC_Het=71;AC_Hemi=0;MAF=0.00420716;HWE=1;NFAM=67
3	2000351	177609	N	<DEL>	368.58	PASS	SVTYPE=DEL;POS=2000351;SVLEN=-2973;END=2003324;STRANDS=+-:18;CIPOS=-7,10;CIEND=-6,3;CIPOS95=0,0;CIEND95=0,0;SU=18;PE=11;SR=7;ALG=PROD;AF=5.94e-05;NSAMP=1;MSQ=368.58;AN=16834;AC=1;NS=8438;AC_Hom=0;AC_Het=1;AC_Hemi=0;MAF=5.92557e-05;HWE=1;NFAM=1
3	2019956	177610_1	N	N[3:2028844[	4463.09	PASS	SVTYPE=BND;POS=2019956;STRANDS=+-:173;CIPOS=-4,5;CIEND=-6,2;CIPOS95=0,0;CIEND95=0,0;MATEID=177610_2;EVENT=177610;SU=173;PE=108;SR=65;ALG=PROD;AF=0.0006534;NSAMP=11;MSQ=405.73;AN=16834;AC=11;NS=8438;AC_Hom=0;AC_Het=11;AC_Hemi=0;MAF=0.000651813;HWE=1;NFAM=11
3	2028201	42226_1	N	N[4:70706482[	87.22	LOW	SVTYPE=BND;POS=2028201;STRANDS=+-:4;IMPRECISE;CIPOS=-10,459;CIEND=-547,8;CIPOS95=-2,134;CIEND95=-190,1;MATEID=42226_2;EVENT=42226;SU=4;PE=4;SR=0;ALG=PROD;AF=0.0002376;NSAMP=4;MSQ=17.7;AN=16834;AC=4;NS=8438;AC_Hom=0;AC_Het=4;AC_Hemi=0;MAF=0.000237023;HWE=1;NFAM=4
3	2028275	177612_1	N	N[3:2211785[	884.15	LOW	SVTYPE=BND;POS=2028275;STRANDS=+-:9;IMPRECISE;CIPOS=-30,425;CIEND=-455,30;CIPOS95=-30,96;CIEND95=-155,30;MATEID=177612_2;EVENT=177612;SU=9;PE=9;SR=0;ALG=PROD;AF=0.00202;NSAMP=34;MSQ=24.63;AN=16834;AC=34;NS=8438;AC_Hom=0;AC_Het=34;AC_Hemi=0;MAF=0.0020147;HWE=1;NFAM=34
3	2028301	274779_2	N	N[3:1080822[	250.83	LOW	SVTYPE=BND;POS=1080822;STRANDS=-+:4;IMPRECISE;CIPOS=-10,502;CIEND=-371,10;CIPOS95=-1,161;CIEND95=-187,1;MATEID=274779_1;EVENT=274779;SECONDARY;SU=4;PE=4;SR=0;ALG=PROD;AF=0.001129;NSAMP=19;MSQ=10.06;AN=16834;AC=19;NS=8438;AC_Hom=0;AC_Het=19;AC_Hemi=0;MAF=0.00112586;HWE=1;NFAM=19
3	2028336	306736_2	N	[3:1474430[N	172.74	LOW	SVTYPE=BND;POS=2028336;STRANDS=--:8;IMPRECISE;CIPOS=-231,10;CIEND=-168,10;CIPOS95=-114,1;CIEND95=-78,2;MATEID=306736_1;EVENT=306736;SECONDARY;SU=8;PE=8;SR=0;ALG=PROD;AF=0.0002376;NSAMP=4;MSQ=43.12;AN=16834;AC=4;NS=8438;AC_Hom=0;AC_Het=4;AC_Hemi=0;MAF=0.000237023;HWE=1;NFAM=4
3	2028350	177613_1	N	N[3:5960995[	136.36	LOW	SVTYPE=BND;POS=2028350;STRANDS=+-:4;IMPRECISE;CIPOS=-10,452;CIEND=-425,10;CIPOS95=-1,136;CIEND95=-169,1;MATEID=177613_2;EVENT=177613;SU=4;PE=4;SR=0;ALG=PROD;AF=0.0003564;NSAMP=6;MSQ=21.53;AN=16834;AC=6;NS=8438;AC_Hom=0;AC_Het=6;AC_Hemi=0;MAF=0.000355534;HWE=1;NFAM=6
3	2028366	306755_1	N	[3:2280642[N	41.84	LOW	SVTYPE=BND;POS=2028366;STRANDS=--:4;IMPRECISE;CIPOS=-513,10;CIEND=-445,9;CIPOS95=-183,1;CIEND95=-134,2;MATEID=306755_2;EVENT=306755;SU=4;PE=4;SR=0;ALG=PROD;AF=5.94e-05;NSAMP=1;MSQ=41.83;AN=16834;AC=1;NS=8438;AC_Hom=0;AC_Het=1;AC_Hemi=0;MAF=5.92557e-05;HWE=1;NFAM=1
3	2028379	274801_1	N	]3:2211941]N	800.5	LOW	SVTYPE=BND;POS=2028379;STRANDS=-+:9;IMPRECISE;CIPOS=-394,30;CIEND=-34,438;CIPOS95=-138,30;CIEND95=-34,123;MATEID=274801_2;EVENT=274801;SU=9;PE=9;SR=0;ALG=SUM;AF=0.003683;NSAMP=62;MSQ=11.45;AN=16834;AC=62;NS=8438;AC_Hom=0;AC_Het=63;AC_Hemi=0;MAF=0.00373311;HWE=1;NFAM=60
3	2028426	177611	N	<DEL>	64169.4	PASS	SVTYPE=DEL;POS=2028426;SVLEN=-738;END=2029164;STRANDS=+-:2799;IMPRECISE;CIPOS=-30,71;CIEND=-84,30;CIPOS95=-1,1;CIEND95=-2,2;SU=2799;PE=2799;SR=0;ALG=PROD;AF=0.03999;NSAMP=622;MSQ=103;AN=16828;AC=673;NS=8435;AC_Hom=102;AC_Het=571;AC_Hemi=0;MAF=0.0398933;HWE=4.22424e-17;NFAM=604
3	2028844	177610_2	N	]3:2019956]N	4463.09	PASS	SVTYPE=BND;POS=2019956;STRANDS=+-:173;CIPOS=-6,2;CIEND=-4,5;CIPOS95=0,0;CIEND95=0,0;MATEID=177610_1;EVENT=177610;SECONDARY;SU=173;PE=108;SR=65;ALG=PROD;AF=0.0006534;NSAMP=11;MSQ=405.73;AN=16834;AC=11;NS=8438;AC_Hom=0;AC_Het=11;AC_Hemi=0;MAF=0.000651813;HWE=1;NFAM=11
3	2029106	177594_2	N	]3:1921972]N	99.93	LOW	SVTYPE=BND;POS=1921972;STRANDS=+-:12;IMPRECISE;CIPOS=-272,30;CIEND=-30,295;CIPOS95=-103,30;CIEND95=-30,42;MATEID=177594_1;EVENT=177594;SECONDARY;SU=12;PE=12;SR=0;ALG=PROD;AF=0.0001188;NSAMP=2;MSQ=47.75;AN=16830;AC=2;NS=8436;AC_Hom=0;AC_Het=2;AC_Hemi=0;MAF=0.00011854;HWE=1;NFAM=2
3	2029171	31638_2	N	N]2:115824973]	1392.3	LOW	SVTYPE=BND;POS=2029171;STRANDS=++:5;IMPRECISE;CIPOS=-10,311;CIEND=-10,353;CIPOS95=-1,99;CIEND95=-1,136;MATEID=31638_1;EVENT=31638;SECONDARY;SU=5;PE=5;SR=0;ALG=PROD;AF=0.003148;NSAMP=53;MSQ=25.12;AN=16834;AC=53;NS=8438;AC_Hom=0;AC_Het=53;AC_Hemi=0;MAF=0.00314055;HWE=1;NFAM=52
3	2029183	177439_2	N	]3:228790]N	682.42	LOW	SVTYPE=BND;POS=228790;STRANDS=+-:61;IMPRECISE;CIPOS=-272,13;CIEND=-31,291;CIPOS95=-66,13;CIEND95=-12,12;MATEID=177439_1;EVENT=177439;SECONDARY;SU=61;PE=61;SR=0;ALG=PROD;AF=0.001366;NSAMP=23;MSQ=26.81;AN=16834;AC=23;NS=8438;AC_Hom=0;AC_Het=24;AC_Hemi=0;MAF=0.00142214;HWE=1;NFAM=21
3	2029203	274784_2	N	N[3:1144291[	500.7	LOW	SVTYPE=BND;POS=1144291;STRANDS=-+:10;IMPRECISE;CIPOS=-30,430;CIEND=-398,30;CIPOS95=-30,83;CIEND95=-112,30;MATEID=274784_1;EVENT=274784;SECONDARY;SU=10;PE=10;SR=0;ALG=PROD;AF=0.00196;NSAMP=33;MSQ=13.31;AN=16834;AC=33;NS=8438;AC_Hom=0;AC_Het=33;AC_Hemi=0;MAF=0.00195544;HWE=1;NFAM=33
3	2029218	177529_2	N	]3:1144655]N	10266.8	LOW	SVTYPE=BND;POS=1144655;STRANDS=+-:622;IMPRECISE;CIPOS=-164,20;CIEND=-16,253;CIPOS95=-3,3;CIEND95=-10,10;MATEID=177529_1;EVENT=177529;SECONDARY;SU=622;PE=622;SR=0;ALG=PROD;AF=0.007247;NSAMP=122;MSQ=83.92;AN=16834;AC=122;NS=8438;AC_Hom=0;AC_Het=122;AC_Hemi=0;MAF=0.0072292;HWE=1;NFAM=100
3	2029242	306756_1	N	N]3:2280428]	69.2	LOW	SVTYPE=BND;POS=2029242;STRANDS=++:8;IMPRECISE;CIPOS=-10,354;CIEND=-5,384;CIPOS95=-1,114;CIEND95=0,135;MATEID=306756_2;EVENT=306756;SU=8;PE=8;SR=0;ALG=PROD;AF=5.94e-05;NSAMP=1;MSQ=68.63;AN=16834;AC=1;NS=8438;AC_Hom=0;AC_Het=1;AC_Hemi=0;MAF=5.92557e-05;HWE=1;NFAM=1
3	2029309	274799_2	N	N[3:1922118[	96.1	LOW	SVTYPE=BND;POS=1922118;STRANDS=-+:5;IMPRECISE;CIPOS=-10,476;CIEND=-225,10;CIPOS95=-1,167;CIEND95=-103,2;MATEID=274799_1;EVENT=274799;SECONDARY;SU=5;PE=5;SR=0;ALG=PROD;AF=0.0004752;NSAMP=8;MSQ=9.97;AN=16834;AC=8;NS=8438;AC_Hom=0;AC_Het=8;AC_Hemi=0;MAF=0.000474046;HWE=1;NFAM=8
3	2029367	274750_2	N	N[3:228810[	1582.31	LOW	SVTYPE=BND;POS=228810;STRANDS=-+:158;IMPRECISE;CIPOS=-11,384;CIEND=-106,47;CIPOS95=-11,38;CIEND95=-4,4;MATEID=274750_1;EVENT=274750;SECONDARY;SU=158;PE=158;SR=0;ALG=PROD;AF=0.005881;NSAMP=99;MSQ=14.65;AN=16834;AC=99;NS=8438;AC_Hom=0;AC_Het=99;AC_Hemi=0;MAF=0.00586632;HWE=1;NFAM=96
3	2041502	274802	N	<DUP>	331.63	PASS	SVTYPE=DUP;POS=2041502;SVLEN=307;END=2041809;STRANDS=-+:21;CIPOS=-7,10;CIEND=-7,10;CIPOS95=0,0;CIEND95=0,0;SU=21;PE=7;SR=14;ALG=PROD;AF=5.94e-05;NSAMP=1;MSQ=326.73;AN=16834;AC=1;NS=8438;AC_Hom=0;AC_Het=1;AC_Hemi=0;MAF=5.92557e-05;HWE=1;NFAM=1
3	2048491	306754_2	N	[3:1956745[N	2151.98	LOW	SVTYPE=BND;POS=2048491;STRANDS=--:164;CIPOS=-25,24;CIEND=-24,22;CIPOS95=0,0;CIEND95=0,0;MATEID=306754_1;EVENT=306754;SECONDARY;SU=164;PE=78;SR=86;ALG=PROD;AF=0.000594;NSAMP=10;MSQ=215.2;AN=16834;AC=10;NS=8438;AC_Hom=0;AC_Het=10;AC_Hemi=0;MAF=0.000592557;HWE=1;NFAM=10
3	2064382	274803	N	<DUP>	180.56	PASS	SVTYPE=DUP;POS=2064382;SVLEN=33643;END=2098025;STRANDS=-+:17;CIPOS=-5,1;CIEND=-9,10;CIPOS95=0,0;CIEND95=0,0;SU=17;PE=10;SR=7;ALG=PROD;AF=5.94e-05;NSAMP=1;MSQ=179.75;AN=16834;AC=1;NS=8438;AC_Hom=0;AC_Het=1;AC_Hemi=0;MAF=5.92557e-05;HWE=1;NFAM=1
3	2067416	177614	N	<DEL>	386.62	PASS	SVTYPE=DEL;POS=2067416;SVLEN=-3670;END=2071086;STRANDS=+-:18;CIPOS=-6,6;CIEND=-6,2;CIPOS95=0,0;CIEND95=0,0;SU=18;PE=13;SR=5;ALG=PROD;AF=5.94e-05;NSAMP=1;MSQ=386.62;AN=16834;AC=1;NS=8438;AC_Hom=0;AC_Het=1;AC_Hemi=0;MAF=5.92557e-05;HWE=1;NFAM=1
3	2091641	306757_1	N	N]3:4484176]	116.85	LOW	SVTYPE=BND;POS=2091641;STRANDS=++:5;IMPRECISE;CIPOS=-10,343;CIEND=-10,405;CIPOS95=-2,88;CIEND95=-1,131;MATEID=306757_2;EVENT=306757;SU=5;PE=5;SR=0;ALG=PROD;AF=5.94e-05;NSAMP=1;MSQ=116.85;AN=16834;AC=1;NS=8438;AC_Hom=0;AC_Het=1;AC_Hemi=0;MAF=5.92557e-05;HWE=1;NFAM=1
3	2091763	43298_1	N	]6:21248765]N	166.76	LOW	SVTYPE=BND;POS=2091763;STRANDS=-+:4;IMPRECISE;CIPOS=-205,10;CIEND=-9,473;CIPOS95=-89,2;CIEND95=-1,163;MATEID=43298_2;EVENT=43298;SU=4;PE=4;SR=0;ALG=PROD;AF=0.0007722;NSAMP=13;MSQ=12.07;AN=16834;AC=13;NS=8438;AC_Hom=0;AC_Het=13;AC_Hemi=0;MAF=0.000770325;HWE=1;NFAM=13
3	2104191	177615	N	<DEL>	479.67	PASS	SVTYPE=DEL;POS=2104191;SVLEN=-77;END=2104268;STRANDS=+-:15;CIPOS=-25,24;CIEND=-25,24;CIPOS95=0,0;CIEND95=0,0;SU=15;PE=0;SR=15;ALG=PROD;AF=0.0001188;NSAMP=2;MSQ=239.81;AN=16834;AC=2;NS=8438;AC_Hom=0;AC_Het=2;AC_Hemi=0;MAF=0.000118511;HWE=1;NFAM=2
3	2109443	177616	N	<DEL>	395.64	PASS	SVTYPE=DEL;POS=2109443;SVLEN=-15768;END=2125211;STRANDS=+-:13;CIPOS=-5,6;CIEND=-7,3;CIPOS95=0,0;CIEND95=0,0;SU=13;PE=8;SR=5;ALG=PROD;AF=5.94e-05;NSAMP=1;MSQ=395.64;AN=16834;AC=1;NS=8438;AC_Hom=0;AC_Het=1;AC_Hemi=0;MAF=5.92557e-05;HWE=1;NFAM=1
3	2125800	41642_1	N	N[20:56204410[	282.96	LOW	SVTYPE=BND;POS=2125800;STRANDS=+-:9;IMPRECISE;CIPOS=-30,420;CIEND=-385,30;CIPOS95=-30,107;CIEND95=-135,30;MATEID=41642_2;EVENT=41642;SU=9;PE=9;SR=0;ALG=PROD;AF=0.0008911;NSAMP=15;MSQ=16.71;AN=16834;AC=15;NS=8438;AC_Hom=0;AC_Het=15;AC_Hemi=0;MAF=0.000888836;HWE=1;NFAM=15
3	2125820	43155_1	N	N]5:154966292]	8470.42	LOW	SVTYPE=BND;POS=2125820;STRANDS=++:556;IMPRECISE;CIPOS=-10,113;CIEND=-10,257;CIPOS95=-4,4;CIEND95=-10,17;MATEID=43155_2;EVENT=43155;SU=556;PE=556;SR=0;ALG=PROD;AF=0.01515;NSAMP=255;MSQ=32.31;AN=16834;AC=255;NS=8438;AC_Hom=0;AC_Het=257;AC_Hemi=0;MAF=0.0152287;HWE=0.269144;NFAM=242
3	2125833	38781_1	N	N[11:67393866[	1063.22	LOW	SVTYPE=BND;POS=2125833;STRANDS=+-:4;IMPRECISE;CIPOS=-10,433;CIEND=-517,10;CIPOS95=-1,135;CIEND95=-166,0;MATEID=38781_2;EVENT=38781;SU=4;PE=4;SR=0;ALG=PROD;AF=0.00303;NSAMP=51;MSQ=19.56;AN=16834;AC=51;NS=8438;AC_Hom=0;AC_Het=51;AC_Hemi=0;MAF=0.00302204;HWE=1;NFAM=50
3	2125834	42390_1	N	N]4:126150669]	71272.4	LOW	SVTYPE=BND;POS=2125834;STRANDS=++:1911;IMPRECISE;CIPOS=-7,23;CIEND=-11,144;CIPOS95=-3,3;CIEND95=-4,4;MATEID=42390_2;EVENT=42390;SU=1911;PE=1911;SR=0;ALG=PROD;AF=0.08014;NSAMP=1349;MSQ=52.36;AN=16834;AC=1349;NS=8438;AC_Hom=0;AC_Het=1354;AC_Hemi=0;MAF=0.0802323;HWE=4.75249e-26;NFAM=1224
3	2126185	5821_2	N	]1:193971583]N	276.25	LOW	SVTYPE=BND;POS=2126185;STRANDS=+-:4;IMPRECISE;CIPOS=-247,10;CIEND=-10,529;CIPOS95=-112,2;CIEND95=0,182;MATEID=5821_1;EVENT=5821;SECONDARY;SU=4;PE=4;SR=0;ALG=PROD;AF=0.000594;NSAMP=10;MSQ=26.92;AN=16834;AC=10;NS=8438;AC_Hom=0;AC_Het=10;AC_Hemi=0;MAF=0.000592557;HWE=1;NFAM=10
3	2126252	42391_1	N	N]4:126150657]	19592.4	LOW	SVTYPE=BND;POS=2126252;STRANDS=++:34;IMPRECISE;CIPOS=-44,42;CIEND=-58,484;CIPOS95=-3,3;CIEND95=-58,99;MATEID=42391_2;EVENT=42391;SU=34;PE=34;SR=0;ALG=PROD;AF=0.03113;NSAMP=524;MSQ=36.72;AN=16834;AC=524;NS=8438;AC_Hom=0;AC_Het=526;AC_Hemi=0;MAF=0.0311685;HWE=0.000409448;NFAM=509
3	2128981	274804	N	<DUP>	144.32	PASS	SVTYPE=DUP;POS=2128981;SVLEN=103;END=2129084;STRANDS=-+:9;CIPOS=-4,3;CIEND=-4,3;CIPOS95=0,0;CIEND95=0,0;SU=9;PE=0;SR=9;ALG=PROD;AF=5.94e-05;NSAMP=1;MSQ=129.39;AN=16834;AC=1;NS=8438;AC_Hom=0;AC_Het=1;AC_Hemi=0;MAF=5.92557e-05;HWE=1;NFAM=1
3	2162090	31639_2	N	N[2:71352308[	261.89	LOW	SVTYPE=BND;POS=2162090;STRANDS=-+:4;CIPOS=-9,8;CIEND=-9,8;CIPOS95=0,0;CIEND95=0,0;MATEID=31639_1;EVENT=31639;SECONDARY;SU=4;PE=0;SR=4;ALG=PROD;AF=0.0009505;NSAMP=16;MSQ=13.49;AN=16834;AC=16;NS=8438;AC_Hom=0;AC_Het=16;AC_Hemi=0;MAF=0.000948092;HWE=1;NFAM=16
3	2163797	274751_2	N	N[3:284153[	642.8	LOW	SVTYPE=BND;POS=284153;STRANDS=-+:6;IMPRECISE;CIPOS=-10,349;CIEND=-212,10;CIPOS95=-1,107;CIEND95=-62,1;MATEID=274751_1;EVENT=274751;SECONDARY;SU=6;PE=6;SR=0;ALG=PROD;AF=0.003564;NSAMP=60;MSQ=7.08;AN=16834;AC=60;NS=8438;AC_Hom=0;AC_Het=60;AC_Hemi=0;MAF=0.00355534;HWE=1;NFAM=60
3	2171111	43527_1	N	N]6:74156482]	11512.5	LOW	SVTYPE=BND;POS=2171111;STRANDS=++:13;IMPRECISE;CIPOS=-30,29;CIEND=-20,36;CIPOS95=0,0;CIEND95=-2,2;MATEID=43527_2;EVENT=43527;SU=13;PE=6;SR=7;ALG=PROD;AF=0.01592;NSAMP=268;MSQ=42.09;AN=16834;AC=268;NS=8438;AC_Hom=0;AC_Het=271;AC_Hemi=0;MAF=0.0160583;HWE=0.282172;NFAM=252
3	2174194	5822_2	N	N]1:69801933]	186.69	LOW	SVTYPE=BND;POS=2174194;STRANDS=++:14;IMPRECISE;CIPOS=-27,367;CIEND=-27,409;CIPOS95=-27,78;CIEND95=-27,126;MATEID=5822_1;EVENT=5822;SECONDARY;SU=14;PE=14;SR=0;ALG=PROD;AF=0.0001188;NSAMP=2;MSQ=92.64;AN=16834;AC=2;NS=8438;AC_Hom=0;AC_Het=2;AC_Hemi=0;MAF=0.000118511;HWE=1;NFAM=2
3	2177204	177617_1	N	N[3:2177398[	16947.2	PASS	SVTYPE=BND;POS=2177204;STRANDS=+-:465;CIPOS=-1,1;CIEND=-1,1;CIPOS95=0,0;CIEND95=0,0;MATEID=177617_2;EVENT=177617;SU=465;PE=15;SR=450;ALG=PROD;AF=0.003445;NSAMP=57;MSQ=291.75;AN=16834;AC=58;NS=8438;AC_Hom=2;AC_Het=57;AC_Hemi=0;MAF=0.00349609;HWE=0.0967351;NFAM=57
3	2177398	177617_2	N	]3:2177204]N	16947.2	PASS	SVTYPE=BND;POS=2177204;STRANDS=+-:465;CIPOS=-1,1;CIEND=-1,1;CIPOS95=0,0;CIEND95=0,0;MATEID=177617_1;EVENT=177617;SECONDARY;SU=465;PE=15;SR=450;ALG=PROD;AF=0.003445;NSAMP=57;MSQ=291.75;AN=16834;AC=58;NS=8438;AC_Hom=2;AC_Het=57;AC_Hemi=0;MAF=0.00349609;HWE=0.0967351;NFAM=57
3	2186911	177618	N	<DEL>	554.44	PASS	SVTYPE=DEL;POS=2186911;SVLEN=-38686;END=2225597;STRANDS=+-:24;CIPOS=-7,8;CIEND=-4,2;CIPOS95=0,0;CIEND95=0,0;SU=24;PE=14;SR=10;ALG=PROD;AF=5.94e-05;NSAMP=1;MSQ=554.44;AN=16834;AC=1;NS=8438;AC_Hom=0;AC_Het=1;AC_Hemi=0;MAF=5.92557e-05;HWE=1;NFAM=1
3	2187835	177619_1	N	N[3:2188000[	2552.47	LOW	SVTYPE=BND;POS=2187835;STRANDS=+-:95;CIPOS=-2,5;CIEND=-4,4;CIPOS95=0,0;CIEND95=0,0;MATEID=177619_2;EVENT=177619;SU=95;PE=1;SR=94;ALG=PROD;AF=0.00101;NSAMP=17;MSQ=150.13;AN=16834;AC=17;NS=8438;AC_Hom=0;AC_Het=17;AC_Hemi=0;MAF=0.00100735;HWE=1;NFAM=17
3	2188000	177619_2	N	]3:2187835]N	2552.47	LOW	SVTYPE=BND;POS=2187835;STRANDS=+-:95;CIPOS=-4,4;CIEND=-2,5;CIPOS95=0,0;CIEND95=0,0;MATEID=177619_1;EVENT=177619;SECONDARY;SU=95;PE=1;SR=94;ALG=PROD;AF=0.00101;NSAMP=17;MSQ=150.13;AN=16834;AC=17;NS=8438;AC_Hom=0;AC_Het=17;AC_Hemi=0;MAF=0.00100735;HWE=1;NFAM=17
3	2189697	177620	N	<DEL>	902.14	PASS	SVTYPE=DEL;POS=2189697;SVLEN=-86;END=2189783;STRANDS=+-:34;CIPOS=-6,5;CIEND=-6,5;CIPOS95=0,0;CIEND95=0,0;SU=34;PE=0;SR=34;ALG=PROD;AF=0.000297;NSAMP=5;MSQ=180.42;AN=16834;AC=5;NS=8438;AC_Hom=0;AC_Het=5;AC_Hemi=0;MAF=0.000296279;HWE=1;NFAM=5
3	2198320	274805_1	N	]3:2198539]N	78.48	LOW	SVTYPE=BND;POS=2198320;STRANDS=-+:8;CIPOS=-10,10;CIEND=-10,10;CIPOS95=0,0;CIEND95=0,0;MATEID=274805_2;EVENT=274805;SU=8;PE=0;SR=8;ALG=PROD;AF=0.0001188;NSAMP=2;MSQ=38.02;AN=16834;AC=2;NS=8438;AC_Hom=0;AC_Het=2;AC_Hemi=0;MAF=0.000118511;HWE=1;NFAM=2
3	2198539	274805_2	N	N[3:2198320[	78.48	LOW	SVTYPE=BND;POS=2198320;STRANDS=-+:8;CIPOS=-10,10;CIEND=-10,10;CIPOS95=0,0;CIEND95=0,0;MATEID=274805_1;EVENT=274805;SECONDARY;SU=8;PE=0;SR=8;ALG=PROD;AF=0.0001188;NSAMP=2;MSQ=38.02;AN=16834;AC=2;NS=8438;AC_Hom=0;AC_Het=2;AC_Hemi=0;MAF=0.000118511;HWE=1;NFAM=2
3	2210371	177621_1	N	N[3:2210928[	32.88	LOW	SVTYPE=BND;POS=2210371;STRANDS=+-:5;IMPRECISE;CIPOS=-10,476;CIEND=-336,10;CIPOS95=-1,169;CIEND95=-142,2;MATEID=177621_2;EVENT=177621;SU=5;PE=5;SR=0;ALG=PROD;AF=5.94e-05;NSAMP=1;MSQ=32.88;AN=16834;AC=1;NS=8438;AC_Hom=0;AC_Het=1;AC_Hemi=0;MAF=5.92557e-05;HWE=1;NFAM=1
3	2210928	177621_2	N	]3:2210371]N	32.88	LOW	SVTYPE=BND;POS=2210371;STRANDS=+-:5;IMPRECISE;CIPOS=-336,10;CIEND=-10,476;CIPOS95=-142,2;CIEND95=-1,169;MATEID=177621_1;EVENT=177621;SECONDARY;SU=5;PE=5;SR=0;ALG=PROD;AF=5.94e-05;NSAMP=1;MSQ=32.88;AN=16834;AC=1;NS=8438;AC_Hom=0;AC_Het=1;AC_Hemi=0;MAF=5.92557e-05;HWE=1;NFAM=1
3	2211117	42857_1	N	[5:64320132[N	320.42	LOW	SVTYPE=BND;POS=2211117;STRANDS=--:17;IMPRECISE;CIPOS=-189,42;CIEND=-307,27;CIPOS95=-57,42;CIEND95=-81,27;MATEID=42857_2;EVENT=42857;SU=17;PE=17;SR=0;ALG=PROD;AF=0.0001782;NSAMP=3;MSQ=106.81;AN=16834;AC=3;NS=8438;AC_Hom=0;AC_Het=3;AC_Hemi=0;MAF=0.000177767;HWE=1;NFAM=3
3	2211155	306749_2	N	[3:1922021[N	68.85	LOW	SVTYPE=BND;POS=2211155;STRANDS=--:5;IMPRECISE;CIPOS=-371,10;CIEND=-199,10;CIPOS95=-127,1;CIEND95=-88,2;MATEID=306749_1;EVENT=306749;SECONDARY;SU=5;PE=5;SR=0;ALG=PROD;AF=5.94e-05;NSAMP=1;MSQ=68.75;AN=16834;AC=1;NS=8438;AC_Hom=0;AC_Het=1;AC_Hemi=0;MAF=5.92557e-05;HWE=1;NFAM=1
3	2211236	177622_1	N	N[3:5161465[	179.16	LOW	SVTYPE=BND;POS=2211236;STRANDS=+-:18;IMPRECISE;CIPOS=-50,199;CIEND=-221,50;CIPOS95=-22,22;CIEND95=-52,50;MATEID=177622_2;EVENT=177622;SU=18;PE=18;SR=0;ALG=PROD;AF=0.0002376;NSAMP=4;MSQ=44.48;AN=16834;AC=4;NS=8438;AC_Hom=0;AC_Het=4;AC_Hemi=0;MAF=0.000237023;HWE=1;NFAM=4
3	2211380	306750_2	N	N]3:1921901]	141.32	LOW	SVTYPE=BND;POS=2211380;STRANDS=++:6;IMPRECISE;CIPOS=-10,397;CIEND=-10,342;CIPOS95=-1,126;CIEND95=-2,82;MATEID=306750_1;EVENT=306750;SECONDARY;SU=6;PE=6;SR=0;ALG=PROD;AF=0.0001188;NSAMP=2;MSQ=70.32;AN=16834;AC=2;NS=8438;AC_Hom=0;AC_Het=2;AC_Hemi=0;MAF=0.000118511;HWE=1;NFAM=2
3	2211380	42858_1	N	N]5:64320132]	137.76	LOW	SVTYPE=BND;POS=2211380;STRANDS=++:8;IMPRECISE;CIPOS=-50,432;CIEND=-50,368;CIPOS95=-50,125;CIEND95=-50,75;MATEID=42858_2;EVENT=42858;SU=8;PE=8;SR=0;ALG=PROD;AF=5.94e-05;NSAMP=1;MSQ=137.76;AN=16834;AC=1;NS=8438;AC_Hom=0;AC_Het=1;AC_Hemi=0;MAF=5.92557e-05;HWE=1;NFAM=1
3	2211785	177612_2	N	]3:2028275]N	884.15	LOW	SVTYPE=BND;POS=2028275;STRANDS=+-:9;IMPRECISE;CIPOS=-455,30;CIEND=-30,425;CIPOS95=-155,30;CIEND95=-30,96;MATEID=177612_1;EVENT=177612;SECONDARY;SU=9;PE=9;SR=0;ALG=PROD;AF=0.00202;NSAMP=34;MSQ=24.63;AN=16834;AC=34;NS=8438;AC_Hom=0;AC_Het=34;AC_Hemi=0;MAF=0.0020147;HWE=1;NFAM=34
3	2211788	274806_1	N	]3:2882218]N	1554.36	LOW	SVTYPE=BND;POS=2211788;STRANDS=-+:13;IMPRECISE;CIPOS=-326,30;CIEND=-30,299;CIPOS95=-102,30;CIEND95=-30,41;MATEID=274806_2;EVENT=274806;SU=13;PE=13;SR=0;ALG=PROD;AF=0.006119;NSAMP=103;MSQ=13.77;AN=16834;AC=103;NS=8438;AC_Hom=0;AC_Het=103;AC_Hemi=0;MAF=0.00610334;HWE=1;NFAM=102
3	2211867	177624_1	N	N[3:3426101[	1061.19	LOW	SVTYPE=BND;POS=2211867;STRANDS=+-:98;IMPRECISE;CIPOS=-47,254;CIEND=-283,12;CIPOS95=-7,7;CIEND95=-47,12;MATEID=177624_2;EVENT=177624;SU=98;PE=98;SR=0;ALG=PROD;AF=0.001247;NSAMP=21;MSQ=50.04;AN=16834;AC=21;NS=8438;AC_Hom=0;AC_Het=21;AC_Hemi=0;MAF=0.00124437;HWE=1;NFAM=20
3	2211903	274807_1	N	]3:3426313]N	1339.17	LOW	SVTYPE=BND;POS=2211903;STRANDS=-+:149;IMPRECISE;CIPOS=-89,37;CIEND=-16,321;CIPOS95=-5,5;CIEND95=-16,35;MATEID=274807_2;EVENT=274807;SU=149;PE=149;SR=0;ALG=PROD;AF=0.003683;NSAMP=61;MSQ=21.4;AN=16834;AC=62;NS=8438;AC_Hom=2;AC_Het=60;AC_Hemi=0;MAF=0.00367386;HWE=0.106369;NFAM=60
3	2211941	274801_2	N	N[3:2028379[	800.5	LOW	SVTYPE=BND;POS=2028379;STRANDS=-+:9;IMPRECISE;CIPOS=-34,438;CIEND=-394,30;CIPOS95=-34,123;CIEND95=-138,30;MATEID=274801_1;EVENT=274801;SECONDARY;SU=9;PE=9;SR=0;ALG=SUM;AF=0.003683;NSAMP=62;MSQ=11.45;AN=16834;AC=62;NS=8438;AC_Hom=0;AC_Het=63;AC_Hemi=0;MAF=0.00373311;HWE=1;NFAM=60
3	2211983	177623_1	N	N[3:2882269[	2647.16	LOW	SVTYPE=BND;POS=2211983;STRANDS=+-:14;IMPRECISE;CIPOS=-30,393;CIEND=-150,30;CIPOS95=-30,90;CIEND95=-29,29;MATEID=177623_2;EVENT=177623;SU=14;PE=14;SR=0;ALG=PROD;AF=0.006713;NSAMP=113;MSQ=22.55;AN=16834;AC=113;NS=8438;AC_Hom=0;AC_Het=113;AC_Hemi=0;MAF=0.0066959;HWE=1;NFAM=110
3	2211985	306758_1	N	N]3:2823423]	81.07	LOW	SVTYPE=BND;POS=2211985;STRANDS=++:5;IMPRECISE;CIPOS=-10,456;CIEND=-10,432;CIPOS95=-1,149;CIEND95=-1,130;MATEID=306758_2;EVENT=306758;SU=5;PE=5;SR=0;ALG=PROD;AF=5.94e-05;NSAMP=1;MSQ=74.83;AN=16834;AC=1;NS=8438;AC_Hom=0;AC_Het=1;AC_Hemi=0;MAF=5.92557e-05;HWE=1;NFAM=1
3	2228030	43816_1	N	N[6:165124229[	71.76	LOW	SVTYPE=BND;POS=2228030;STRANDS=+-:5;IMPRECISE;CIPOS=-10,290;CIEND=-287,10;CIPOS95=-2,98;CIEND95=-139,1;MATEID=43816_2;EVENT=43816;SU=5;PE=5;SR=0;ALG=PROD;AF=5.94e-05;NSAMP=1;MSQ=71.76;AN=16834;AC=1;NS=8438;AC_Hom=0;AC_Het=1;AC_Hemi=0;MAF=5.92557e-05;HWE=1;NFAM=1
3	2228284	43817_1	N	]6:165124478]N	35.75	LOW	SVTYPE=BND;POS=2228284;STRANDS=-+:5;IMPRECISE;CIPOS=-219,10;CIEND=-10,409;CIPOS95=-96,2;CIEND95=-1,122;MATEID=43817_2;EVENT=43817;SU=5;PE=5;SR=0;ALG=PROD;AF=5.94e-05;NSAMP=1;MSQ=35.75;AN=16834;AC=1;NS=8438;AC_Hom=0;AC_Het=1;AC_Hemi=0;MAF=5.92557e-05;HWE=1;NFAM=1
3	2230105	177625	N	<DEL>	248.79	PASS	SVTYPE=DEL;POS=2230105;SVLEN=-126;END=2230231;STRANDS=+-:7;CIPOS=-5,4;CIEND=-5,4;CIPOS95=0,0;CIEND95=0,0;SU=7;PE=0;SR=7;ALG=PROD;AF=5.94e-05;NSAMP=1;MSQ=248.79;AN=16834;AC=1;NS=8438;AC_Hom=0;AC_Het=1;AC_Hemi=0;MAF=5.92557e-05;HWE=1;NFAM=1
3	2261332	42802_1	N	N[5:45977497[	145.27	LOW	SVTYPE=BND;POS=2261332;STRANDS=+-:4;IMPRECISE;CIPOS=-10,430;CIEND=-464,10;CIPOS95=-2,124;CIEND95=-179,1;MATEID=42802_2;EVENT=42802;SU=4;PE=4;SR=0;ALG=PROD;AF=0.0004158;NSAMP=7;MSQ=19.58;AN=16834;AC=7;NS=8438;AC_Hom=0;AC_Het=7;AC_Hemi=0;MAF=0.00041479;HWE=1;NFAM=7
3	2279898	177626	N	<DEL>	198.34	PASS	SVTYPE=DEL;POS=2279898;SVLEN=-671;END=2280569;STRANDS=+-:9;IMPRECISE;CIPOS=-10,336;CIEND=-175,10;CIPOS95=-1,105;CIEND95=-79,2;SU=9;PE=9;SR=0;ALG=PROD;AF=5.94e-05;NSAMP=1;MSQ=197.82;AN=16834;AC=1;NS=8438;AC_Hom=0;AC_Het=1;AC_Hemi=0;MAF=5.92557e-05;HWE=1;NFAM=1
3	2280420	306712_2	N	[3:228885[N	1395.79	LOW	SVTYPE=BND;POS=2280420;STRANDS=--:13;IMPRECISE;CIPOS=-378,30;CIEND=-223,32;CIPOS95=-81,30;CIEND95=-46,32;MATEID=306712_1;EVENT=306712;SECONDARY;SU=13;PE=13;SR=0;ALG=PROD;AF=0.003151;NSAMP=53;MSQ=24.55;AN=16818;AC=53;NS=8429;AC_Hom=0;AC_Het=53;AC_Hemi=0;MAF=0.00314391;HWE=1;NFAM=53
3	2280428	306756_2	N	N]3:2029242]	69.2	LOW	SVTYPE=BND;POS=2280428;STRANDS=++:8;IMPRECISE;CIPOS=-5,384;CIEND=-10,354;CIPOS95=0,135;CIEND95=-1,114;MATEID=306756_1;EVENT=306756;SECONDARY;SU=8;PE=8;SR=0;ALG=PROD;AF=5.94e-05;NSAMP=1;MSQ=68.63;AN=16834;AC=1;NS=8438;AC_Hom=0;AC_Het=1;AC_Hemi=0;MAF=5.92557e-05;HWE=1;NFAM=1
3	2280446	41649_1	N	N[20:57630150[	4.94	LOW	SVTYPE=BND;POS=2280446;STRANDS=+-:4;IMPRECISE;CIPOS=-10,486;CIEND=-410,10;CIPOS95=-1,155;CIEND95=-177,1;MATEID=41649_2;EVENT=41649;SU=4;PE=4;SR=0;ALG=PROD;AF=5.94e-05;NSAMP=1;MSQ=4.64;AN=16834;AC=1;NS=8438;AC_Hom=0;AC_Het=1;AC_Hemi=0;MAF=5.92557e-05;HWE=1;NFAM=1
3	2280574	306713_2	N	N]3:228781]	1527.59	LOW	SVTYPE=BND;POS=2280574;STRANDS=++:36;IMPRECISE;CIPOS=-34,438;CIEND=-11,372;CIPOS95=-34,77;CIEND95=-11,32;MATEID=306713_1;EVENT=306713;SECONDARY;SU=36;PE=36;SR=0;ALG=PROD;AF=0.003683;NSAMP=62;MSQ=23.76;AN=16834;AC=62;NS=8438;AC_Hom=0;AC_Het=62;AC_Hemi=0;MAF=0.00367386;HWE=1;NFAM=62
3	2280642	306755_2	N	[3:2028366[N	41.84	LOW	SVTYPE=BND;POS=2280642;STRANDS=--:4;IMPRECISE;CIPOS=-445,9;CIEND=-513,10;CIPOS95=-134,2;CIEND95=-183,1;MATEID=306755_1;EVENT=306755;SECONDARY;SU=4;PE=4;SR=0;ALG=PROD;AF=5.94e-05;NSAMP=1;MSQ=41.83;AN=16834;AC=1;NS=8438;AC_Hom=0;AC_Het=1;AC_Hemi=0;MAF=5.92557e-05;HWE=1;NFAM=1
3	2280686	306747_2	N	[3:1782128[N	1208.28	LOW	SVTYPE=BND;POS=2280686;STRANDS=--:10;IMPRECISE;CIPOS=-280,22;CIEND=-500,28;CIPOS95=-114,22;CIEND95=-202,28;MATEID=306747_1;EVENT=306747;SECONDARY;SU=10;PE=9;SR=1;ALG=SUM;AF=0.002792;NSAMP=47;MSQ=24.7;AN=16834;AC=47;NS=8438;AC_Hom=0;AC_Het=47;AC_Hemi=0;MAF=0.00278502;HWE=1;NFAM=47
3	2305514	177627_1	N	N[3:2312433[	550169	PASS	SVTYPE=BND;POS=2305514;STRANDS=+-:23983;CIPOS=0,0;CIEND=0,0;CIPOS95=0,0;CIEND95=0,0;MATEID=177627_2;EVENT=177627;SU=23983;PE=15846;SR=8137;ALG=PROD;AF=0.07711;NSAMP=1298;MSQ=422.32;AN=16834;AC=1298;NS=8438;AC_Hom=0;AC_Het=1302;AC_Hemi=0;MAF=0.077151;HWE=4.29029e-24;NFAM=1072
3	2305530	274808_1	N	]3:2312774]N	323454	LOW	SVTYPE=BND;POS=2305530;STRANDS=-+:27062;CIPOS=0,0;CIEND=0,0;CIPOS95=0,0;CIEND95=0,0;MATEID=274808_2;EVENT=274808;SU=27062;PE=15183;SR=11879;ALG=PROD;AF=0.1206;NSAMP=1303;MSQ=247.72;AN=16834;AC=2031;NS=8438;AC_Hom=1456;AC_Het=579;AC_Hemi=0;MAF=0.120585;HWE=0;NFAM=1075
3	2311589	177628	N	<DEL>	4.4476e+06	PASS	SVTYPE=DEL;POS=2311589;SVLEN=-345;END=2311934;STRANDS=+-:97400;CIPOS=0,0;CIEND=0,0;CIPOS95=0,0;CIEND95=0,0;SU=97400;PE=33069;SR=64331;ALG=PROD;AF=0.5077;NSAMP=6196;MSQ=715.71;AN=16834;AC=8546;NS=8438;AC_Hom=4714;AC_Het=3855;AC_Hemi=0;MAF=0.492238;HWE=2.58843e-15;NFAM=5394
3	2312433	177627_2	N	]3:2305514]N	550169	PASS	SVTYPE=BND;POS=2305514;STRANDS=+-:23983;CIPOS=0,0;CIEND=0,0;CIPOS95=0,0;CIEND95=0,0;MATEID=177627_1;EVENT=177627;SECONDARY;SU=23983;PE=15846;SR=8137;ALG=PROD;AF=0.07711;NSAMP=1298;MSQ=422.32;AN=16834;AC=1298;NS=8438;AC_Hom=0;AC_Het=1302;AC_Hemi=0;MAF=0.077151;HWE=4.29029e-24;NFAM=1072
3	2312774	274808_2	N	N[3:2305530[	323454	LOW	SVTYPE=BND;POS=2305530;STRANDS=-+:27062;CIPOS=0,0;CIEND=0,0;CIPOS95=0,0;CIEND95=0,0;MATEID=274808_1;EVENT=274808;SECONDARY;SU=27062;PE=15183;SR=11879;ALG=PROD;AF=0.1206;NSAMP=1303;MSQ=247.72;AN=16834;AC=2031;NS=8438;AC_Hom=1456;AC_Het=579;AC_Hemi=0;MAF=0.120585;HWE=0;NFAM=1075
3	2319663	177629	N	<DEL>	2095.22	PASS	SVTYPE=DEL;POS=2319663;SVLEN=-716;END=2320379;STRANDS=+-:84;CIPOS=-25,26;CIEND=-23,20;CIPOS95=0,0;CIEND95=0,0;SU=84;PE=50;SR=34;ALG=PROD;AF=0.000297;NSAMP=5;MSQ=419.04;AN=16834;AC=5;NS=8438;AC_Hom=0;AC_Het=5;AC_Hemi=0;MAF=0.000296279;HWE=1;NFAM=5
3	2320436	177630	N	<DEL>	75616.1	PASS	SVTYPE=DEL;POS=2320436;SVLEN=-453;END=2320889;STRANDS=+-:2978;CIPOS=0,0;CIEND=0,0;CIPOS95=0,0;CIEND95=0,0;SU=2978;PE=1507;SR=1471;ALG=PROD;AF=0.01182;NSAMP=197;MSQ=383.84;AN=16834;AC=199;NS=8438;AC_Hom=4;AC_Het=195;AC_Hemi=0;MAF=0.0117919;HWE=0.326275;NFAM=193
3	2329243	38078_1	N	N]10:49996071]	16.14	LOW	SVTYPE=BND;POS=2329243;STRANDS=++:4;IMPRECISE;CIPOS=-10,431;CIEND=-9,525;CIPOS95=-2,133;CIEND95=0,177;MATEID=38078_2;EVENT=38078;SU=4;PE=4;SR=0;ALG=PROD;AF=5.94e-05;NSAMP=1;MSQ=14.98;AN=16834;AC=1;NS=8438;AC_Hom=0;AC_Het=1;AC_Hemi=0;MAF=5.92557e-05;HWE=1;NFAM=1
3	2329416	38282_1	N	[10:49995929[N	168.73	LOW	SVTYPE=BND;POS=2329416;STRANDS=--:9;IMPRECISE;CIPOS=-179,50;CIEND=-522,50;CIPOS95=-45,45;CIEND95=-133,50;MATEID=38282_2;EVENT=38282;SU=9;PE=9;SR=0;ALG=PROD;AF=0.0004752;NSAMP=8;MSQ=20.21;AN=16834;AC=8;NS=8438;AC_Hom=0;AC_Het=8;AC_Hemi=0;MAF=0.000474046;HWE=1;NFAM=8
3	2329484	42043_1	N	N[4:11456622[	73.29	LOW	SVTYPE=BND;POS=2329484;STRANDS=+-:17;IMPRECISE;CIPOS=-50,508;CIEND=-248,50;CIPOS95=-50,140;CIEND95=-93,50;MATEID=42043_2;EVENT=42043;SU=17;PE=17;SR=0;ALG=SUM;AF=0.000297;NSAMP=5;MSQ=12.78;AN=16834;AC=5;NS=8438;AC_Hom=0;AC_Het=5;AC_Hemi=0;MAF=0.000296279;HWE=1;NFAM=5
3	2358145	177631	N	<DEL>	536.53	PASS	SVTYPE=DEL;POS=2358145;SVLEN=-125238;END=2483383;STRANDS=+-:20;CIPOS=-7,10;CIEND=-10,10;CIPOS95=0,0;CIEND95=0,0;SU=20;PE=13;SR=7;ALG=PROD;AF=5.94e-05;NSAMP=1;MSQ=536.53;AN=16834;AC=1;NS=8438;AC_Hom=0;AC_Het=1;AC_Hemi=0;MAF=5.92557e-05;HWE=1;NFAM=1
3	2361152	31640_2	N	N[2:14414601[	223561	LOW	SVTYPE=BND;POS=2361152;STRANDS=-+:416;IMPRECISE;CIPOS=-9,284;CIEND=-222,5;CIPOS95=-9,29;CIEND95=-9,5;MATEID=31640_1;EVENT=31640;SECONDARY;SU=416;PE=416;SR=0;ALG=PROD;AF=0.202;NSAMP=3400;MSQ=65.32;AN=16834;AC=3400;NS=8438;AC_Hom=0;AC_Het=3411;AC_Hemi=0;MAF=0.202121;HWE=0;NFAM=3151
3	2369871	306760_1	N	N]3:3586404]	49.38	LOW	SVTYPE=BND;POS=2369871;STRANDS=++:5;IMPRECISE;CIPOS=-10,326;CIEND=-10,435;CIPOS95=-2,81;CIEND95=-1,145;MATEID=306760_2;EVENT=306760;SU=5;PE=5;SR=0;ALG=PROD;AF=0.0002376;NSAMP=4;MSQ=11.35;AN=16834;AC=4;NS=8438;AC_Hom=0;AC_Het=4;AC_Hemi=0;MAF=0.000237023;HWE=1;NFAM=4
3	2369991	41507_1	N	]20:26061112]N	32582.6	LOW	SVTYPE=BND;POS=2369991;STRANDS=-+:29;IMPRECISE;CIPOS=-134,30;CIEND=-23,403;CIPOS95=-14,14;CIEND95=-23,74;MATEID=41507_2;EVENT=41507;SU=29;PE=29;SR=0;ALG=PROD;AF=0.0461;NSAMP=776;MSQ=41.38;AN=16834;AC=776;NS=8438;AC_Hom=0;AC_Het=777;AC_Hemi=0;MAF=0.0460417;HWE=1.39726e-08;NFAM=713
3	2370063	306759_1	N	[3:3586216[N	23.05	LOW	SVTYPE=BND;POS=2370063;STRANDS=--:5;IMPRECISE;CIPOS=-239,10;CIEND=-364,10;CIPOS95=-108,2;CIEND95=-173,1;MATEID=306759_2;EVENT=306759;SU=5;PE=5;SR=0;ALG=PROD;AF=5.94e-05;NSAMP=1;MSQ=20.82;AN=16834;AC=1;NS=8438;AC_Hom=0;AC_Het=1;AC_Hemi=0;MAF=5.92557e-05;HWE=1;NFAM=1
3	2382395	5823_2	N	]1:214885009]N	255.88	LOW	SVTYPE=BND;POS=2382395;STRANDS=+-:8;IMPRECISE;CIPOS=-9,8;CIEND=-5,8;CIPOS95=0,0;CIEND95=-1,2;MATEID=5823_1;EVENT=5823;SECONDARY;SU=8;PE=4;SR=4;ALG=PROD;AF=0.0007722;NSAMP=13;MSQ=16.4;AN=16834;AC=13;NS=8438;AC_Hom=0;AC_Het=13;AC_Hemi=0;MAF=0.000770325;HWE=1;NFAM=13
3	2393357	177632	N	<DEL>	638.48	PASS	SVTYPE=DEL;POS=2393357;SVLEN=-2011;END=2395368;STRANDS=+-:23;CIPOS=-3,3;CIEND=-5,2;CIPOS95=0,0;CIEND95=0,0;SU=23;PE=16;SR=7;ALG=PROD;AF=5.94e-05;NSAMP=1;MSQ=638.48;AN=16834;AC=1;NS=8438;AC_Hom=0;AC_Het=1;AC_Hemi=0;MAF=5.92557e-05;HWE=1;NFAM=1
3	2400919	177633_1	N	N[3:2400997[	2424.41	LOW	SVTYPE=BND;POS=2400919;STRANDS=+-:85;CIPOS=-6,4;CIEND=-6,5;CIPOS95=0,0;CIEND95=0,0;MATEID=177633_2;EVENT=177633;SU=85;PE=0;SR=85;ALG=PROD;AF=0.001069;NSAMP=18;MSQ=134.69;AN=16834;AC=18;NS=8438;AC_Hom=0;AC_Het=18;AC_Hemi=0;MAF=0.0010666;HWE=1;NFAM=18
3	2400997	177633_2	N	]3:2400919]N	2424.41	LOW	SVTYPE=BND;POS=2400919;STRANDS=+-:85;CIPOS=-6,5;CIEND=-6,4;CIPOS95=0,0;CIEND95=0,0;MATEID=177633_1;EVENT=177633;SECONDARY;SU=85;PE=0;SR=85;ALG=PROD;AF=0.001069;NSAMP=18;MSQ=134.69;AN=16834;AC=18;NS=8438;AC_Hom=0;AC_Het=18;AC_Hemi=0;MAF=0.0010666;HWE=1;NFAM=18
3	2409456	177634	N	<DEL>	2933.82	PASS	SVTYPE=DEL;POS=2409456;SVLEN=-1404;END=2410860;STRANDS=+-:113;CIPOS=-26,30;CIEND=-10,10;CIPOS95=0,0;CIEND95=0,0;SU=113;PE=88;SR=25;ALG=PROD;AF=0.0005346;NSAMP=9;MSQ=325.98;AN=16834;AC=9;NS=8438;AC_Hom=0;AC_Het=9;AC_Hemi=0;MAF=0.000533302;HWE=1;NFAM=9
3	2426907	177635	N	<DEL>	75533.5	PASS	SVTYPE=DEL;POS=2426907;SVLEN=-1079;END=2427986;STRANDS=+-:3092;CIPOS=-1,1;CIEND=-1,0;CIPOS95=0,0;CIEND95=0,0;SU=3092;PE=1750;SR=1342;ALG=PROD;AF=0.008198;NSAMP=135;MSQ=559.51;AN=16834;AC=138;NS=8438;AC_Hom=6;AC_Het=132;AC_Hemi=0;MAF=0.00817729;HWE=0.0183178;NFAM=131
3	2442089	44488_1	N	]8:25622736]N	15075.7	LOW	SVTYPE=BND;POS=2442089;STRANDS=-+:47;CIPOS=-9,8;CIEND=-9,8;CIPOS95=0,0;CIEND95=0,0;MATEID=44488_2;EVENT=44488;SU=47;PE=0;SR=47;ALG=PROD;AF=0.03428;NSAMP=577;MSQ=24.99;AN=16834;AC=577;NS=8438;AC_Hom=0;AC_Het=581;AC_Hemi=0;MAF=0.0344276;HWE=5.27134e-05;NFAM=542
3	2442101	5824_2	N	[1:67478842[N	154183	LOW	SVTYPE=BND;POS=2442101;STRANDS=--:23,++:4;CIPOS=-29,28;CIEND=-29,28;CIPOS95=0,0;CIEND95=0,0;MATEID=5824_1;EVENT=5824;SECONDARY;SU=27;PE=0;SR=27;ALG=PROD;AF=0.2491;NSAMP=4087;MSQ=37.26;AN=16834;AC=4194;NS=8438;AC_Hom=214;AC_Het=3989;AC_Hemi=0;MAF=0.249052;HWE=0;NFAM=3785
3	2442137	38079_1	N	N]10:60987747]	6929.33	LOW	SVTYPE=BND;POS=2442137;STRANDS=++:4;CIPOS=-9,8;CIEND=-9,8;CIPOS95=0,0;CIEND95=0,0;MATEID=38079_2;EVENT=38079;SU=4;PE=0;SR=4;ALG=PROD;AF=0.01568;NSAMP=264;MSQ=25.18;AN=16834;AC=264;NS=8438;AC_Hom=0;AC_Het=266;AC_Hemi=0;MAF=0.015762;HWE=0.276242;NFAM=262
3	2465600	306761	N	<INV>	86574.5	LOW	SVTYPE=INV;POS=2465600;SVLEN=354;END=2465954;STRANDS=++:4383,--:102;IMPRECISE;CIPOS=-45,87;CIEND=-34,23;CIPOS95=-34,34;CIEND95=-1,1;SU=4485;PE=4465;SR=20;ALG=PROD;AF=0.1278;NSAMP=2151;MSQ=39.67;RETAINED;AN=16834;AC=2151;NS=8438;AC_Hom=0;AC_Het=2157;AC_Hemi=0;MAF=0.127815;HWE=0;NFAM=2035
3	2465655	306764_1	N	[3:2465832[N	17427.4	LOW	SVTYPE=BND;POS=2465655;STRANDS=--:72;IMPRECISE;CIPOS=-191,36;CIEND=-21,25;CIPOS95=-34,34;CIEND95=0,0;MATEID=306764_2;EVENT=306764;SU=72;PE=72;SR=0;ALG=PROD;AF=0.03243;NSAMP=546;MSQ=30.97;AN=16834;AC=546;NS=8438;AC_Hom=0;AC_Het=546;AC_Hemi=0;MAF=0.0323536;HWE=0.000178855;NFAM=538
3	2465832	306764_2	N	[3:2465655[N	17427.4	LOW	SVTYPE=BND;POS=2465832;STRANDS=--:72;IMPRECISE;CIPOS=-21,25;CIEND=-191,36;CIPOS95=0,0;CIEND95=-34,34;MATEID=306764_1;EVENT=306764;SECONDARY;SU=72;PE=72;SR=0;ALG=PROD;AF=0.03243;NSAMP=546;MSQ=30.97;AN=16834;AC=546;NS=8438;AC_Hom=0;AC_Het=546;AC_Hemi=0;MAF=0.0323536;HWE=0.000178855;NFAM=538
3	2469334	177636_1	N	N[3:2469692[	24988.6	LOW	SVTYPE=BND;POS=2469334;STRANDS=+-:144;IMPRECISE;CIPOS=-9,271;CIEND=-76,13;CIPOS95=-9,13;CIEND95=-4,4;MATEID=177636_2;EVENT=177636;SU=144;PE=144;SR=0;ALG=PROD;AF=0.009564;NSAMP=159;MSQ=157.14;AN=16834;AC=161;NS=8438;AC_Hom=4;AC_Het=157;AC_Hemi=0;MAF=0.00954018;HWE=0.177235;NFAM=154
3	2469692	177636_2	N	]3:2469334]N	24988.6	LOW	SVTYPE=BND;POS=2469334;STRANDS=+-:144;IMPRECISE;CIPOS=-76,13;CIEND=-9,271;CIPOS95=-4,4;CIEND95=-9,13;MATEID=177636_1;EVENT=177636;SECONDARY;SU=144;PE=144;SR=0;ALG=PROD;AF=0.009564;NSAMP=159;MSQ=157.14;AN=16834;AC=161;NS=8438;AC_Hom=4;AC_Het=157;AC_Hemi=0;MAF=0.00954018;HWE=0.177235;NFAM=154
3	2482406	43035_1	N	N]5:120453800]	4370.47	LOW	SVTYPE=BND;POS=2482406;STRANDS=++:82;CIPOS=-6,5;CIEND=-5,4;CIPOS95=0,0;CIEND95=0,0;MATEID=43035_2;EVENT=43035;SU=82;PE=0;SR=82;ALG=PROD;AF=0.007247;NSAMP=122;MSQ=34.92;AN=16834;AC=122;NS=8438;AC_Hom=0;AC_Het=122;AC_Hemi=0;MAF=0.0072292;HWE=1;NFAM=122
3	2495791	177637	N	<DEL>	176364	PASS	SVTYPE=DEL;POS=2495791;SVLEN=-562;END=2496353;STRANDS=+-:10844;IMPRECISE;CIPOS=-3,32;CIEND=-9,3;CIPOS95=0,0;CIEND95=-1,1;SU=10844;PE=10844;SR=0;ALG=PROD;AF=0.1314;NSAMP=2212;MSQ=79.52;AN=16834;AC=2212;NS=8438;AC_Hom=0;AC_Het=2214;AC_Hemi=0;MAF=0.131192;HWE=0;NFAM=2023
3	2497862	177638	N	<DEL>	251.75	PASS	SVTYPE=DEL;POS=2497862;SVLEN=-129;END=2497991;STRANDS=+-:9;CIPOS=-4,3;CIEND=-4,3;CIPOS95=0,0;CIEND95=0,0;SU=9;PE=0;SR=9;ALG=PROD;AF=5.94e-05;NSAMP=1;MSQ=251.73;AN=16834;AC=1;NS=8438;AC_Hom=0;AC_Het=1;AC_Hemi=0;MAF=5.92557e-05;HWE=1;NFAM=1
3	2522709	177639	N	<DEL>	449.71	PASS	SVTYPE=DEL;POS=2522709;SVLEN=-12817;END=2535526;STRANDS=+-:19;CIPOS=-3,2;CIEND=-10,10;CIPOS95=0,0;CIEND95=0,0;SU=19;PE=9;SR=10;ALG=PROD;AF=5.94e-05;NSAMP=1;MSQ=449.68;AN=16834;AC=1;NS=8438;AC_Hom=0;AC_Het=1;AC_Hemi=0;MAF=5.92557e-05;HWE=1;NFAM=1
3	2523129	177640	N	<DEL>	398.58	PASS	SVTYPE=DEL;POS=2523129;SVLEN=-87200;END=2610329;STRANDS=+-:20;CIPOS=-3,2;CIEND=-10,9;CIPOS95=0,0;CIEND95=0,0;SU=20;PE=10;SR=10;ALG=PROD;AF=5.94e-05;NSAMP=1;MSQ=398.58;AN=16834;AC=1;NS=8438;AC_Hom=0;AC_Het=1;AC_Hemi=0;MAF=5.92557e-05;HWE=1;NFAM=1
3	2531986	177641_1	N	N[3:2532457[	17.89	LOW	SVTYPE=BND;POS=2531986;STRANDS=+-:4;CIPOS=-9,8;CIEND=-9,8;CIPOS95=0,0;CIEND95=0,0;MATEID=177641_2;EVENT=177641;SU=4;PE=0;SR=4;ALG=PROD;AF=5.94e-05;NSAMP=1;MSQ=17.85;AN=16834;AC=1;NS=8438;AC_Hom=0;AC_Het=1;AC_Hemi=0;MAF=5.92557e-05;HWE=1;NFAM=1
3	2532457	177641_2	N	]3:2531986]N	17.89	LOW	SVTYPE=BND;POS=2531986;STRANDS=+-:4;CIPOS=-9,8;CIEND=-9,8;CIPOS95=0,0;CIEND95=0,0;MATEID=177641_1;EVENT=177641;SECONDARY;SU=4;PE=0;SR=4;ALG=PROD;AF=5.94e-05;NSAMP=1;MSQ=17.85;AN=16834;AC=1;NS=8438;AC_Hom=0;AC_Het=1;AC_Hemi=0;MAF=5.92557e-05;HWE=1;NFAM=1
3	2540912	306765_1	N	N]3:2545183]	596.4	PASS	SVTYPE=BND;POS=2540912;STRANDS=++:30;CIPOS=-2,1;CIEND=-7,10;CIPOS95=0,0;CIEND95=0,0;MATEID=306765_2;EVENT=306765;SU=30;PE=16;SR=14;ALG=PROD;AF=5.94e-05;NSAMP=1;MSQ=596.4;AN=16834;AC=1;NS=8438;AC_Hom=0;AC_Het=1;AC_Hemi=0;MAF=5.92557e-05;HWE=1;NFAM=1
3	2544933	306766_1	N	[3:2550164[N	371.65	PASS	SVTYPE=BND;POS=2544933;STRANDS=--:19;CIPOS=-4,1;CIEND=-4,1;CIPOS95=0,0;CIEND95=0,0;MATEID=306766_2;EVENT=306766;SU=19;PE=11;SR=8;ALG=PROD;AF=5.94e-05;NSAMP=1;MSQ=371.65;AN=16834;AC=1;NS=8438;AC_Hom=0;AC_Het=1;AC_Hemi=0;MAF=5.92557e-05;HWE=1;NFAM=1
3	2545183	306765_2	N	N]3:2540912]	596.4	PASS	SVTYPE=BND;POS=2545183;STRANDS=++:30;CIPOS=-7,10;CIEND=-2,1;CIPOS95=0,0;CIEND95=0,0;MATEID=306765_1;EVENT=306765;SECONDARY;SU=30;PE=16;SR=14;ALG=PROD;AF=5.94e-05;NSAMP=1;MSQ=596.4;AN=16834;AC=1;NS=8438;AC_Hom=0;AC_Het=1;AC_Hemi=0;MAF=5.92557e-05;HWE=1;NFAM=1
3	2546050	274809	N	<DUP>	121.65	PASS	SVTYPE=DUP;POS=2546050;SVLEN=14894;END=2560944;STRANDS=-+:12;CIPOS=-10,10;CIEND=-6,5;CIPOS95=0,0;CIEND95=0,0;SU=12;PE=7;SR=5;ALG=PROD;AF=5.94e-05;NSAMP=1;MSQ=121.1;AN=16834;AC=1;NS=8438;AC_Hom=0;AC_Het=1;AC_Hemi=0;MAF=5.92557e-05;HWE=1;NFAM=1
3	2550164	306766_2	N	[3:2544933[N	371.65	PASS	SVTYPE=BND;POS=2550164;STRANDS=--:19;CIPOS=-4,1;CIEND=-4,1;CIPOS95=0,0;CIEND95=0,0;MATEID=306766_1;EVENT=306766;SECONDARY;SU=19;PE=11;SR=8;ALG=PROD;AF=5.94e-05;NSAMP=1;MSQ=371.65;AN=16834;AC=1;NS=8438;AC_Hom=0;AC_Het=1;AC_Hemi=0;MAF=5.92557e-05;HWE=1;NFAM=1
3	2562097	177642	N	<DEL>	215.73	PASS	SVTYPE=DEL;POS=2562097;SVLEN=-1114;END=2563211;STRANDS=+-:7;IMPRECISE;CIPOS=-10,324;CIEND=-305,10;CIPOS95=0,79;CIEND95=-107,1;SU=7;PE=7;SR=0;ALG=PROD;AF=5.94e-05;NSAMP=1;MSQ=215.73;AN=16834;AC=1;NS=8438;AC_Hom=0;AC_Het=1;AC_Hemi=0;MAF=5.92557e-05;HWE=1;NFAM=1
3	2563832	306767_1	N	[3:6087864[N	1397.23	LOW	SVTYPE=BND;POS=2563832;STRANDS=--:9;CIPOS=-29,28;CIEND=-29,28;CIPOS95=0,0;CIEND95=0,0;MATEID=306767_2;EVENT=306767;SU=9;PE=0;SR=9;ALG=PROD;AF=0.003327;NSAMP=56;MSQ=24.19;AN=16834;AC=56;NS=8438;AC_Hom=0;AC_Het=56;AC_Hemi=0;MAF=0.00331832;HWE=1;NFAM=56
3	2568982	274810_1	N	]3:2576403]N	40502.9	LOW	SVTYPE=BND;POS=2568982;STRANDS=-+:4641;IMPRECISE;CIPOS=-207,43;CIEND=-39,58;CIPOS95=-10,10;CIEND95=-4,4;MATEID=274810_2;EVENT=274810;SU=4641;PE=4641;SR=0;ALG=PROD;AF=0.1155;NSAMP=1938;MSQ=20.21;RETAINED;AN=16834;AC=1945;NS=8438;AC_Hom=14;AC_Het=1939;AC_Hemi=0;MAF=0.115726;HWE=1.12104e-44;NFAM=1778
3	2569125	31641_2	N	N[2:237963091[	58.02	LOW	SVTYPE=BND;POS=2569125;STRANDS=-+:8;CIPOS=-29,28;CIEND=-29,28;CIPOS95=0,0;CIEND95=0,0;MATEID=31641_1;EVENT=31641;SECONDARY;SU=8;PE=0;SR=8;ALG=PROD;AF=0.0001188;NSAMP=2;MSQ=28.82;AN=16834;AC=2;NS=8438;AC_Hom=0;AC_Het=2;AC_Hemi=0;MAF=0.000118511;HWE=1;NFAM=2
3	2569230	177644_1	N	N[3:2576550[	270653	LOW	SVTYPE=BND;POS=2569230;STRANDS=+-:12089;CIPOS=-12,51;CIEND=-16,7;CIPOS95=0,0;CIEND95=0,0;MATEID=177644_2;EVENT=177644;SU=12089;PE=12089;SR=0;ALG=PROD;AF=0.208;NSAMP=3501;MSQ=76.92;RETAINED;AN=16834;AC=3501;NS=8438;AC_Hom=0;AC_Het=3512;AC_Hemi=0;MAF=0.208106;HWE=0;NFAM=3058
3	2576403	274810_2	N	N[3:2568982[	40502.9	LOW	SVTYPE=BND;POS=2568982;STRANDS=-+:4641;IMPRECISE;CIPOS=-39,58;CIEND=-207,43;CIPOS95=-4,4;CIEND95=-10,10;MATEID=274810_1;EVENT=274810;SECONDARY;SU=4641;PE=4641;SR=0;ALG=PROD;AF=0.1155;NSAMP=1938;MSQ=20.21;RETAINED;AN=16834;AC=1945;NS=8438;AC_Hom=14;AC_Het=1939;AC_Hemi=0;MAF=0.115726;HWE=1.12104e-44;NFAM=1778
3	2576550	177644_2	N	]3:2569230]N	270653	LOW	SVTYPE=BND;POS=2569230;STRANDS=+-:12089;CIPOS=-16,7;CIEND=-12,51;CIPOS95=0,0;CIEND95=0,0;MATEID=177644_1;EVENT=177644;SECONDARY;SU=12089;PE=12089;SR=0;ALG=PROD;AF=0.208;NSAMP=3501;MSQ=76.92;RETAINED;AN=16834;AC=3501;NS=8438;AC_Hom=0;AC_Het=3512;AC_Hemi=0;MAF=0.208106;HWE=0;NFAM=3058
3	2586569	274812	N	<DUP>	65.87	PASS	SVTYPE=DUP;POS=2586569;SVLEN=4812;END=2591381;STRANDS=-+:10;CIPOS=-10,10;CIEND=-7,7;CIPOS95=0,0;CIEND95=0,0;SU=10;PE=6;SR=4;ALG=PROD;AF=5.94e-05;NSAMP=1;MSQ=65.32;AN=16834;AC=1;NS=8438;AC_Hom=0;AC_Het=1;AC_Hemi=0;MAF=5.92557e-05;HWE=1;NFAM=1
3	2595514	274813	N	<DUP>	313.52	PASS	SVTYPE=DUP;POS=2595514;SVLEN=149772;END=2745286;STRANDS=-+:38;CIPOS=-27,30;CIEND=-23,22;CIPOS95=0,0;CIEND95=0,0;SU=38;PE=20;SR=18;ALG=PROD;AF=0.0001188;NSAMP=2;MSQ=156.56;AN=16834;AC=2;NS=8438;AC_Hom=0;AC_Het=2;AC_Hemi=0;MAF=0.000118511;HWE=1;NFAM=2
3	2615877	177645_1	N	N[3:2617087[	5854.33	LOW	SVTYPE=BND;POS=2615877;STRANDS=+-:336;IMPRECISE;CIPOS=-10,179;CIEND=-119,20;CIPOS95=-3,3;CIEND95=-4,4;MATEID=177645_2;EVENT=177645;SU=336;PE=335;SR=1;ALG=PROD;AF=0.002257;NSAMP=38;MSQ=154;AN=16834;AC=38;NS=8438;AC_Hom=0;AC_Het=38;AC_Hemi=0;MAF=0.00225172;HWE=1;NFAM=38
3	2616748	177646_1	N	N[3:2616856[	494.64	LOW	SVTYPE=BND;POS=2616748;STRANDS=+-:19;CIPOS=-24,22;CIEND=-24,23;CIPOS95=0,0;CIEND95=0,0;MATEID=177646_2;EVENT=177646;SU=19;PE=0;SR=19;ALG=PROD;AF=0.0001188;NSAMP=2;MSQ=247.25;AN=16834;AC=2;NS=8438;AC_Hom=0;AC_Het=2;AC_Hemi=0;MAF=0.000118511;HWE=1;NFAM=2
3	2616856	177646_2	N	]3:2616748]N	494.64	LOW	SVTYPE=BND;POS=2616748;STRANDS=+-:19;CIPOS=-24,23;CIEND=-24,22;CIPOS95=0,0;CIEND95=0,0;MATEID=177646_1;EVENT=177646;SECONDARY;SU=19;PE=0;SR=19;ALG=PROD;AF=0.0001188;NSAMP=2;MSQ=247.25;AN=16834;AC=2;NS=8438;AC_Hom=0;AC_Het=2;AC_Hemi=0;MAF=0.000118511;HWE=1;NFAM=2
3	2617087	177645_2	N	]3:2615877]N	5854.33	LOW	SVTYPE=BND;POS=2615877;STRANDS=+-:336;IMPRECISE;CIPOS=-119,20;CIEND=-10,179;CIPOS95=-4,4;CIEND95=-3,3;MATEID=177645_1;EVENT=177645;SECONDARY;SU=336;PE=335;SR=1;ALG=PROD;AF=0.002257;NSAMP=38;MSQ=154;AN=16834;AC=38;NS=8438;AC_Hom=0;AC_Het=38;AC_Hemi=0;MAF=0.00225172;HWE=1;NFAM=38
3	2628274	274814	N	<DUP>	250.77	PASS	SVTYPE=DUP;POS=2628274;SVLEN=38336;END=2666610;STRANDS=-+:25;CIPOS=-26,24;CIEND=-25,25;CIPOS95=0,0;CIEND95=0,0;SU=25;PE=16;SR=9;ALG=PROD;AF=0.0001188;NSAMP=2;MSQ=125.07;AN=16834;AC=2;NS=8438;AC_Hom=0;AC_Het=2;AC_Hemi=0;MAF=0.000118511;HWE=1;NFAM=2
3	2631272	177647_1	N	N[3:2644613[	353.11	PASS	SVTYPE=BND;POS=2631272;STRANDS=+-:23;CIPOS=-8,10;CIEND=-10,10;CIPOS95=0,0;CIEND95=0,0;MATEID=177647_2;EVENT=177647;SU=23;PE=14;SR=9;ALG=PROD;AF=5.94e-05;NSAMP=1;MSQ=353.11;AN=16834;AC=1;NS=8438;AC_Hom=0;AC_Het=1;AC_Hemi=0;MAF=5.92557e-05;HWE=1;NFAM=1
3	2632082	177648	N	<DEL>	583.94	PASS	SVTYPE=DEL;POS=2632082;SVLEN=-1134;END=2633216;STRANDS=+-:25;IMPRECISE;CIPOS=-10,367;CIEND=-175,35;CIPOS95=-10,75;CIEND95=-38,35;SU=25;PE=25;SR=0;ALG=PROD;AF=0.000297;NSAMP=5;MSQ=116.79;AN=16834;AC=5;NS=8438;AC_Hom=0;AC_Het=5;AC_Hemi=0;MAF=0.000296279;HWE=1;NFAM=5
3	2633041	177649	N	<DEL:ME:SINE|Alu|AluYa5>	3.57096e+06	PASS	SVTYPE=MEI;POS=2633041;SVLEN=-306;END=2633347;STRANDS=+-:81574;CIPOS=0,0;CIEND=0,0;CIPOS95=0,0;CIEND95=0,0;SU=81574;PE=17993;SR=63581;ALG=PROD;AF=0.41;NSAMP=5457;MSQ=652.4;AN=16834;AC=6902;NS=8438;AC_Hom=2902;AC_Het=4021;AC_Hemi=0;MAF=0.410228;HWE=0.163097;NFAM=4825
3	2644613	177647_2	N	]3:2631272]N	353.11	PASS	SVTYPE=BND;POS=2631272;STRANDS=+-:23;CIPOS=-10,10;CIEND=-8,10;CIPOS95=0,0;CIEND95=0,0;MATEID=177647_1;EVENT=177647;SECONDARY;SU=23;PE=14;SR=9;ALG=PROD;AF=5.94e-05;NSAMP=1;MSQ=353.11;AN=16834;AC=1;NS=8438;AC_Hom=0;AC_Het=1;AC_Hemi=0;MAF=5.92557e-05;HWE=1;NFAM=1
3	2648416	177650	N	<DEL>	736.59	PASS	SVTYPE=DEL;POS=2648416;SVLEN=-245;END=2648661;STRANDS=+-:15;CIPOS=-10,10;CIEND=-2,1;CIPOS95=0,0;CIEND95=0,0;SU=15;PE=2;SR=13;ALG=PROD;AF=0.0001188;NSAMP=2;MSQ=366.57;AN=16834;AC=2;NS=8438;AC_Hom=0;AC_Het=2;AC_Hemi=0;MAF=0.000118511;HWE=1;NFAM=2
3	2649295	44420_1	N	]8:9087042]N	18940	LOW	SVTYPE=BND;POS=2649295;STRANDS=+-:4,-+:175;CIPOS=-5,5;CIEND=-5,5;CIPOS95=0,0;CIEND95=0,0;MATEID=44420_2;EVENT=44420;SU=179;PE=0;SR=179;ALG=PROD;AF=0.03529;NSAMP=594;MSQ=31.12;AN=16834;AC=594;NS=8438;AC_Hom=0;AC_Het=594;AC_Hemi=0;MAF=0.0351979;HWE=3.52196e-05;NFAM=558
3	2649310	38278_1	N	N[10:46355958[	244.47	LOW	SVTYPE=BND;POS=2649310;STRANDS=-+:4,+-:129;IMPRECISE;CIPOS=-44,28;CIEND=-29,80;CIPOS95=0,0;CIEND95=-3,3;MATEID=38278_2;EVENT=38278;SU=133;PE=0;SR=133;ALG=SUM;AF=0.001069;NSAMP=18;MSQ=12.88;AN=16834;AC=18;NS=8438;AC_Hom=0;AC_Het=18;AC_Hemi=0;MAF=0.0010666;HWE=1;NFAM=16
3	2649310	5825_2	N	N[1:29834424[	214432	LOW	SVTYPE=BND;POS=2649310;STRANDS=-+:2460;CIPOS=0,0;CIEND=0,2;CIPOS95=0,0;CIEND95=0,0;MATEID=5825_1;EVENT=5825;SECONDARY;SU=2460;PE=0;SR=2460;ALG=PROD;AF=0.2539;NSAMP=4274;MSQ=49.81;AN=16834;AC=4274;NS=8438;AC_Hom=0;AC_Het=4285;AC_Hemi=0;MAF=0.253911;HWE=0;NFAM=3767
3	2658794	177651	N	<DEL>	161.75	PASS	SVTYPE=DEL;POS=2658794;SVLEN=-13920;END=2672714;STRANDS=+-:8;CIPOS=-7,10;CIEND=-9,6;CIPOS95=0,0;CIEND95=0,0;SU=8;PE=4;SR=4;ALG=PROD;AF=5.94e-05;NSAMP=1;MSQ=161.75;AN=16834;AC=1;NS=8438;AC_Hom=0;AC_Het=1;AC_Hemi=0;MAF=5.92557e-05;HWE=1;NFAM=1
3	2659390	177652	N	<DEL>	269.83	PASS	SVTYPE=DEL;POS=2659390;SVLEN=-9959;END=2669349;STRANDS=+-:12;IMPRECISE;CIPOS=-10,365;CIEND=-171,10;CIPOS95=-3,56;CIEND95=-78,2;SU=12;PE=12;SR=0;ALG=PROD;AF=5.94e-05;NSAMP=1;MSQ=269.83;AN=16834;AC=1;NS=8438;AC_Hom=0;AC_Het=1;AC_Hemi=0;MAF=5.92557e-05;HWE=1;NFAM=1
3	2703446	177653	N	<DEL>	161.62	PASS	SVTYPE=DEL;POS=2703446;SVLEN=-1211;END=2704657;STRANDS=+-:11;IMPRECISE;CIPOS=-30,256;CIEND=-263,30;CIPOS95=-30,47;CIEND95=-73,30;SU=11;PE=11;SR=0;ALG=PROD;AF=0.0001188;NSAMP=2;MSQ=80.81;AN=16834;AC=2;NS=8438;AC_Hom=0;AC_Het=2;AC_Hemi=0;MAF=0.000118511;HWE=1;NFAM=2
3	2718816	38769_1	N	]11:60289687]N	52.46	LOW	SVTYPE=BND;POS=2718816;STRANDS=-+:9;IMPRECISE;CIPOS=-357,3;CIEND=-10,238;CIPOS95=-143,0;CIEND95=-2,58;MATEID=38769_2;EVENT=38769;SU=9;PE=9;SR=0;ALG=PROD;AF=5.94e-05;NSAMP=1;MSQ=47.52;AN=16834;AC=1;NS=8438;AC_Hom=0;AC_Het=1;AC_Hemi=0;MAF=5.92557e-05;HWE=1;NFAM=1
3	2726702	177654	N	<DEL>	182.66	PASS	SVTYPE=DEL;POS=2726702;SVLEN=-1879;END=2728581;STRANDS=+-:11;CIPOS=-10,10;CIEND=-10,10;CIPOS95=0,0;CIEND95=0,0;SU=11;PE=4;SR=7;ALG=PROD;AF=5.94e-05;NSAMP=1;MSQ=182.66;AN=16834;AC=1;NS=8438;AC_Hom=0;AC_Het=1;AC_Hemi=0;MAF=5.92557e-05;HWE=1;NFAM=1
3	2747147	44675_1	N	[8:87174562[N	2437.67	LOW	SVTYPE=BND;POS=2747147;STRANDS=--:14;IMPRECISE;CIPOS=-304,30;CIEND=-293,49;CIPOS95=-73,30;CIEND95=-109,49;MATEID=44675_2;EVENT=44675;SU=14;PE=14;SR=0;ALG=PROD;AF=0.006477;NSAMP=109;MSQ=21.34;AN=16828;AC=109;NS=8435;AC_Hom=0;AC_Het=109;AC_Hemi=0;MAF=0.00646117;HWE=1;NFAM=87
3	2747212	44241_1	N	N[7:113683122[	204906	LOW	SVTYPE=BND;POS=2747212;STRANDS=+-:308;IMPRECISE;CIPOS=-46,469;CIEND=-510,56;CIPOS95=-44,44;CIEND95=-87,56;MATEID=44241_2;EVENT=44241;SU=308;PE=308;SR=0;ALG=SUM;AF=0.275;NSAMP=4628;MSQ=43.83;AN=16834;AC=4629;NS=8438;AC_Hom=2;AC_Het=4640;AC_Hemi=0;MAF=0.275065;HWE=0;NFAM=4154
3	2763347	177655_1	N	N[3:2766629[	15901	PASS	SVTYPE=BND;POS=2763347;STRANDS=+-:682;CIPOS=-22,21;CIEND=-22,20;CIPOS95=0,0;CIEND95=0,0;MATEID=177655_2;EVENT=177655;SU=682;PE=390;SR=292;ALG=PROD;AF=0.001723;NSAMP=29;MSQ=548.31;AN=16834;AC=29;NS=8438;AC_Hom=0;AC_Het=29;AC_Hemi=0;MAF=0.00171842;HWE=1;NFAM=26
3	2766629	177655_2	N	]3:2763347]N	15901	PASS	SVTYPE=BND;POS=2763347;STRANDS=+-:682;CIPOS=-22,20;CIEND=-22,21;CIPOS95=0,0;CIEND95=0,0;MATEID=177655_1;EVENT=177655;SECONDARY;SU=682;PE=390;SR=292;ALG=PROD;AF=0.001723;NSAMP=29;MSQ=548.31;AN=16834;AC=29;NS=8438;AC_Hom=0;AC_Het=29;AC_Hemi=0;MAF=0.00171842;HWE=1;NFAM=26
3	2769751	177656	N	<DEL>	380.67	PASS	SVTYPE=DEL;POS=2769751;SVLEN=-4275;END=2774026;STRANDS=+-:17;CIPOS=-9,10;CIEND=-10,10;CIPOS95=0,0;CIEND95=0,0;SU=17;PE=9;SR=8;ALG=PROD;AF=5.94e-05;NSAMP=1;MSQ=380.67;AN=16834;AC=1;NS=8438;AC_Hom=0;AC_Het=1;AC_Hemi=0;MAF=5.92557e-05;HWE=1;NFAM=1
3	2770755	177657_1	N	N[3:2770844[	257.82	PASS	SVTYPE=BND;POS=2770755;STRANDS=+-:7;CIPOS=-5,4;CIEND=-5,4;CIPOS95=0,0;CIEND95=0,0;MATEID=177657_2;EVENT=177657;SU=7;PE=0;SR=7;ALG=PROD;AF=5.94e-05;NSAMP=1;MSQ=257.81;AN=16834;AC=1;NS=8438;AC_Hom=0;AC_Het=1;AC_Hemi=0;MAF=5.92557e-05;HWE=1;NFAM=1
3	2770844	177657_2	N	]3:2770755]N	257.82	PASS	SVTYPE=BND;POS=2770755;STRANDS=+-:7;CIPOS=-5,4;CIEND=-5,4;CIPOS95=0,0;CIEND95=0,0;MATEID=177657_1;EVENT=177657;SECONDARY;SU=7;PE=0;SR=7;ALG=PROD;AF=5.94e-05;NSAMP=1;MSQ=257.81;AN=16834;AC=1;NS=8438;AC_Hom=0;AC_Het=1;AC_Hemi=0;MAF=5.92557e-05;HWE=1;NFAM=1
3	2771033	177658_1	N	N[3:2771325[	2006.63	LOW	SVTYPE=BND;POS=2771033;STRANDS=+-:29;IMPRECISE;CIPOS=-50,270;CIEND=-120,50;CIPOS95=-31,31;CIEND95=-20,20;MATEID=177658_2;EVENT=177658;SU=29;PE=29;SR=0;ALG=PROD;AF=0.0006534;NSAMP=11;MSQ=180.58;AN=16834;AC=11;NS=8438;AC_Hom=0;AC_Het=11;AC_Hemi=0;MAF=0.000651813;HWE=1;NFAM=10
3	2771325	177658_2	N	]3:2771033]N	2006.63	LOW	SVTYPE=BND;POS=2771033;STRANDS=+-:29;IMPRECISE;CIPOS=-120,50;CIEND=-50,270;CIPOS95=-20,20;CIEND95=-31,31;MATEID=177658_1;EVENT=177658;SECONDARY;SU=29;PE=29;SR=0;ALG=PROD;AF=0.0006534;NSAMP=11;MSQ=180.58;AN=16834;AC=11;NS=8438;AC_Hom=0;AC_Het=11;AC_Hemi=0;MAF=0.000651813;HWE=1;NFAM=10
3	2775362	177659	N	<DEL>	446.67	PASS	SVTYPE=DEL;POS=2775362;SVLEN=-647;END=2776009;STRANDS=+-:17;CIPOS=-6,10;CIEND=0,0;CIPOS95=0,0;CIEND95=0,0;SU=17;PE=12;SR=5;ALG=PROD;AF=5.94e-05;NSAMP=1;MSQ=446.67;AN=16834;AC=1;NS=8438;AC_Hom=0;AC_Het=1;AC_Hemi=0;MAF=5.92557e-05;HWE=1;NFAM=1
3	2788967	306768_1	N	[3:3671357[N	493.98	LOW	SVTYPE=BND;POS=2788967;STRANDS=--:9;IMPRECISE;CIPOS=-389,30;CIEND=-280,30;CIPOS95=-145,30;CIEND95=-107,30;MATEID=306768_2;EVENT=306768;SU=9;PE=9;SR=0;ALG=PROD;AF=0.001069;NSAMP=18;MSQ=26.35;AN=16834;AC=18;NS=8438;AC_Hom=0;AC_Het=18;AC_Hemi=0;MAF=0.0010666;HWE=1;NFAM=18
3	2789083	306769_1	N	N]3:3671113]	531.81	LOW	SVTYPE=BND;POS=2789083;STRANDS=++:26;IMPRECISE;CIPOS=-18,376;CIEND=-30,279;CIPOS95=-18,96;CIEND95=-30,32;MATEID=306769_2;EVENT=306769;SU=26;PE=26;SR=0;ALG=PROD;AF=0.001129;NSAMP=19;MSQ=26.73;AN=16834;AC=19;NS=8438;AC_Hom=0;AC_Het=19;AC_Hemi=0;MAF=0.00112586;HWE=1;NFAM=19
3	2789116	5826_2	N	]1:241298710]N	54.72	LOW	SVTYPE=BND;POS=2789116;STRANDS=+-:5;IMPRECISE;CIPOS=-319,10;CIEND=-10,416;CIPOS95=-125,1;CIEND95=-1,127;MATEID=5826_1;EVENT=5826;SECONDARY;SU=5;PE=5;SR=0;ALG=PROD;AF=5.94e-05;NSAMP=1;MSQ=53.79;AN=16834;AC=1;NS=8438;AC_Hom=0;AC_Het=1;AC_Hemi=0;MAF=5.92557e-05;HWE=1;NFAM=1
3	2819708	177660_1	N	N[3:3002695[	216.95	LOW	SVTYPE=BND;POS=2819708;STRANDS=+-:4;IMPRECISE;CIPOS=-10,428;CIEND=-500,9;CIPOS95=-2,128;CIEND95=-170,1;MATEID=177660_2;EVENT=177660;SU=4;PE=4;SR=0;ALG=PROD;AF=0.0003564;NSAMP=6;MSQ=33.84;AN=16834;AC=6;NS=8438;AC_Hom=0;AC_Het=6;AC_Hemi=0;MAF=0.000355534;HWE=1;NFAM=6
3	2819786	5828_2	N	N[1:6464639[	3748.84	LOW	SVTYPE=BND;POS=2819786;STRANDS=-+:251;IMPRECISE;CIPOS=-16,271;CIEND=-271,15;CIPOS95=-4,4;CIEND95=-26,15;MATEID=5828_1;EVENT=5828;SECONDARY;SU=251;PE=251;SR=0;ALG=PROD;AF=0.008257;NSAMP=139;MSQ=26.19;AN=16834;AC=139;NS=8438;AC_Hom=0;AC_Het=139;AC_Hemi=0;MAF=0.00823655;HWE=1;NFAM=135
3	2819839	5827_2	N	]1:6464820]N	2838.74	LOW	SVTYPE=BND;POS=2819839;STRANDS=+-:186;IMPRECISE;CIPOS=-70,26;CIEND=-11,317;CIPOS95=-5,5;CIEND95=-11,29;MATEID=5827_1;EVENT=5827;SECONDARY;SU=186;PE=186;SR=0;ALG=PROD;AF=0.006594;NSAMP=111;MSQ=24.65;AN=16834;AC=111;NS=8438;AC_Hom=0;AC_Het=111;AC_Hemi=0;MAF=0.00657739;HWE=1;NFAM=106
3	2823423	306758_2	N	N]3:2211985]	81.07	LOW	SVTYPE=BND;POS=2823423;STRANDS=++:5;IMPRECISE;CIPOS=-10,432;CIEND=-10,456;CIPOS95=-1,130;CIEND95=-1,149;MATEID=306758_1;EVENT=306758;SECONDARY;SU=5;PE=5;SR=0;ALG=PROD;AF=5.94e-05;NSAMP=1;MSQ=74.83;AN=16834;AC=1;NS=8438;AC_Hom=0;AC_Het=1;AC_Hemi=0;MAF=5.92557e-05;HWE=1;NFAM=1
3	2823427	306771_1	N	N]3:5291693]	4930.24	LOW	SVTYPE=BND;POS=2823427;STRANDS=++:46;IMPRECISE;CIPOS=-31,297;CIEND=-31,363;CIPOS95=-23,23;CIEND95=-31,57;MATEID=306771_2;EVENT=306771;SU=46;PE=46;SR=0;ALG=PROD;AF=0.01063;NSAMP=179;MSQ=26.52;AN=16834;AC=179;NS=8438;AC_Hom=0;AC_Het=179;AC_Hemi=0;MAF=0.0106068;HWE=1;NFAM=163
3	2823495	42654_1	N	N[5:8027189[	383.13	LOW	SVTYPE=BND;POS=2823495;STRANDS=+-:13;IMPRECISE;CIPOS=-30,436;CIEND=-317,30;CIPOS95=-30,75;CIEND95=-116,30;MATEID=42654_2;EVENT=42654;SU=13;PE=13;SR=0;ALG=PROD;AF=0.0006534;NSAMP=11;MSQ=33.81;AN=16834;AC=11;NS=8438;AC_Hom=0;AC_Het=11;AC_Hemi=0;MAF=0.000651813;HWE=1;NFAM=11
3	2823509	42596_1	N	N]4:189602665]	1083	LOW	SVTYPE=BND;POS=2823509;STRANDS=++:26;IMPRECISE;CIPOS=-50,321;CIEND=-50,430;CIPOS95=-19,19;CIEND95=-50,65;MATEID=42596_2;EVENT=42596;SU=26;PE=26;SR=0;ALG=PROD;AF=0.002673;NSAMP=45;MSQ=22.26;AN=16834;AC=45;NS=8438;AC_Hom=0;AC_Het=45;AC_Hemi=0;MAF=0.00266651;HWE=1;NFAM=45
3	2823558	42655_1	N	]5:8027464]N	443.62	LOW	SVTYPE=BND;POS=2823558;STRANDS=-+:19;IMPRECISE;CIPOS=-254,30;CIEND=-30,387;CIPOS95=-68,30;CIEND95=-30,57;MATEID=42655_2;EVENT=42655;SU=19;PE=19;SR=0;ALG=PROD;AF=0.0006534;NSAMP=11;MSQ=39.8;AN=16834;AC=11;NS=8438;AC_Hom=0;AC_Het=11;AC_Hemi=0;MAF=0.000651813;HWE=1;NFAM=11
3	2823580	306770_1	N	[3:5291487[N	251.78	LOW	SVTYPE=BND;POS=2823580;STRANDS=--:19;IMPRECISE;CIPOS=-259,40;CIEND=-360,38;CIPOS95=-45,40;CIEND95=-77,38;MATEID=306770_2;EVENT=306770;SU=19;PE=19;SR=0;ALG=PROD;AF=0.0003564;NSAMP=6;MSQ=41.45;AN=16834;AC=6;NS=8438;AC_Hom=0;AC_Het=6;AC_Hemi=0;MAF=0.000355534;HWE=1;NFAM=3
3	2823584	42595_1	N	[4:189602426[N	885.54	LOW	SVTYPE=BND;POS=2823584;STRANDS=--:26;IMPRECISE;CIPOS=-96,36;CIEND=-311,15;CIPOS95=-17,17;CIEND95=-84,15;MATEID=42595_2;EVENT=42595;SU=26;PE=26;SR=0;ALG=PROD;AF=0.002436;NSAMP=41;MSQ=20.26;AN=16834;AC=41;NS=8438;AC_Hom=0;AC_Het=41;AC_Hemi=0;MAF=0.00242949;HWE=1;NFAM=41
3	2824910	177661	N	<DEL>	956.16	PASS	SVTYPE=DEL;POS=2824910;SVLEN=-88;END=2824998;STRANDS=+-:32;CIPOS=-25,24;CIEND=-22,21;CIPOS95=0,0;CIEND95=0,0;SU=32;PE=0;SR=32;ALG=PROD;AF=0.0001188;NSAMP=2;MSQ=478.07;AN=16834;AC=2;NS=8438;AC_Hom=0;AC_Het=2;AC_Hemi=0;MAF=0.000118511;HWE=1;NFAM=1
3	2826799	5829_2	N	[1:66908993[N	98	LOW	SVTYPE=BND;POS=2826799;STRANDS=--:4;CIPOS=-9,8;CIEND=-9,8;CIPOS95=0,0;CIEND95=0,0;MATEID=5829_1;EVENT=5829;SECONDARY;SU=4;PE=0;SR=4;ALG=PROD;AF=0.0002376;NSAMP=4;MSQ=23.24;AN=16834;AC=4;NS=8438;AC_Hom=0;AC_Het=4;AC_Hemi=0;MAF=0.000237023;HWE=1;NFAM=4
3	2832133	177662	N	<DEL>	275.53	PASS	SVTYPE=DEL;POS=2832133;SVLEN=-20692;END=2852825;STRANDS=+-:14;CIPOS=-8,10;CIEND=-10,10;CIPOS95=0,0;CIEND95=0,0;SU=14;PE=8;SR=6;ALG=PROD;AF=5.94e-05;NSAMP=1;MSQ=275.53;AN=16834;AC=1;NS=8438;AC_Hom=0;AC_Het=1;AC_Hemi=0;MAF=5.92557e-05;HWE=1;NFAM=1
3	2840051	43262_1	N	]6:9762764]N	17124.6	LOW	SVTYPE=BND;POS=2840051;STRANDS=-+:1406;CIPOS=0,0;CIEND=0,0;CIPOS95=0,0;CIEND95=0,0;MATEID=43262_2;EVENT=43262;SU=1406;PE=0;SR=1406;ALG=PROD;AF=0.02869;NSAMP=483;MSQ=34.8;AN=16834;AC=483;NS=8438;AC_Hom=0;AC_Het=484;AC_Hemi=0;MAF=0.0286798;HWE=0.00136105;NFAM=448
3	2845312	177663	N	<DEL>	314.62	PASS	SVTYPE=DEL;POS=2845312;SVLEN=-2290;END=2847602;STRANDS=+-:17;IMPRECISE;CIPOS=-20,21;CIEND=-30,30;CIPOS95=-1,1;CIEND95=-3,3;SU=17;PE=16;SR=1;ALG=PROD;AF=0.0001188;NSAMP=2;MSQ=157.31;AN=16834;AC=2;NS=8438;AC_Hom=0;AC_Het=2;AC_Hemi=0;MAF=0.000118511;HWE=1;NFAM=2
3	2861375	177664	N	<DEL>	482.55	PASS	SVTYPE=DEL;POS=2861375;SVLEN=-10109;END=2871484;STRANDS=+-:21;CIPOS=-3,2;CIEND=-10,10;CIPOS95=0,0;CIEND95=0,0;SU=21;PE=10;SR=11;ALG=PROD;AF=5.94e-05;NSAMP=1;MSQ=482.55;AN=16834;AC=1;NS=8438;AC_Hom=0;AC_Het=1;AC_Hemi=0;MAF=5.92557e-05;HWE=1;NFAM=1
3	2877477	177665	N	<DEL>	968.18	PASS	SVTYPE=DEL;POS=2877477;SVLEN=-2306;END=2879783;STRANDS=+-:37;CIPOS=-7,10;CIEND=-10,10;CIPOS95=0,0;CIEND95=0,0;SU=37;PE=28;SR=9;ALG=PROD;AF=5.94e-05;NSAMP=1;MSQ=968.18;AN=16834;AC=1;NS=8438;AC_Hom=0;AC_Het=1;AC_Hemi=0;MAF=5.92557e-05;HWE=1;NFAM=1
3	2882218	274806_2	N	N[3:2211788[	1554.36	LOW	SVTYPE=BND;POS=2211788;STRANDS=-+:13;IMPRECISE;CIPOS=-30,299;CIEND=-326,30;CIPOS95=-30,41;CIEND95=-102,30;MATEID=274806_1;EVENT=274806;SECONDARY;SU=13;PE=13;SR=0;ALG=PROD;AF=0.006119;NSAMP=103;MSQ=13.77;AN=16834;AC=103;NS=8438;AC_Hom=0;AC_Het=103;AC_Hemi=0;MAF=0.00610334;HWE=1;NFAM=102
3	2882225	38527_1	N	N]11:33384755]	2442.86	LOW	SVTYPE=BND;POS=2882225;STRANDS=++:18;IMPRECISE;CIPOS=-34,334;CIEND=-36,502;CIPOS95=-34,48;CIEND95=-36,108;MATEID=38527_2;EVENT=38527;SU=18;PE=18;SR=0;ALG=PROD;AF=0.006237;NSAMP=105;MSQ=22.05;AN=16834;AC=105;NS=8438;AC_Hom=0;AC_Het=105;AC_Hemi=0;MAF=0.00622185;HWE=1;NFAM=101
3	2882233	306773_1	N	N]3:3671394]	7583.49	LOW	SVTYPE=BND;POS=2882233;STRANDS=++:16;IMPRECISE;CIPOS=-31,280;CIEND=-50,393;CIPOS95=-31,31;CIEND95=-50,68;MATEID=306773_2;EVENT=306773;SU=16;PE=16;SR=0;ALG=PROD;AF=0.0155;NSAMP=261;MSQ=28.1;AN=16834;AC=261;NS=8438;AC_Hom=0;AC_Het=262;AC_Hemi=0;MAF=0.015525;HWE=0.272513;NFAM=227
3	2882258	306772_1	N	[3:3671196[N	6977.85	LOW	SVTYPE=BND;POS=2882258;STRANDS=--:21;IMPRECISE;CIPOS=-280,16;CIEND=-287,31;CIPOS95=-40,16;CIEND95=-80,31;MATEID=306772_2;EVENT=306772;SU=21;PE=21;SR=0;ALG=PROD;AF=0.0139;NSAMP=234;MSQ=28.9;AN=16834;AC=234;NS=8438;AC_Hom=0;AC_Het=234;AC_Hemi=0;MAF=0.0138658;HWE=0.413564;NFAM=208
3	2882269	177623_2	N	]3:2211983]N	2647.16	LOW	SVTYPE=BND;POS=2211983;STRANDS=+-:14;IMPRECISE;CIPOS=-150,30;CIEND=-30,393;CIPOS95=-29,29;CIEND95=-30,90;MATEID=177623_1;EVENT=177623;SECONDARY;SU=14;PE=14;SR=0;ALG=PROD;AF=0.006713;NSAMP=113;MSQ=22.55;AN=16834;AC=113;NS=8438;AC_Hom=0;AC_Het=113;AC_Hemi=0;MAF=0.0066959;HWE=1;NFAM=110
3	2882295	38691_1	N	[11:33384593[N	2011.3	LOW	SVTYPE=BND;POS=2882295;STRANDS=--:9;IMPRECISE;CIPOS=-195,30;CIEND=-441,30;CIPOS95=-47,30;CIEND95=-113,30;MATEID=38691_2;EVENT=38691;SU=9;PE=9;SR=0;ALG=PROD;AF=0.005822;NSAMP=98;MSQ=19.34;AN=16834;AC=98;NS=8438;AC_Hom=0;AC_Het=98;AC_Hemi=0;MAF=0.00580706;HWE=1;NFAM=90
3	2882426	31642_2	N	[2:116847325[N	3134.62	LOW	SVTYPE=BND;POS=2882426;STRANDS=--:8;IMPRECISE;CIPOS=-294,30;CIEND=-501,30;CIPOS95=-107,30;CIEND95=-152,30;MATEID=31642_1;EVENT=31642;SECONDARY;SU=8;PE=8;SR=0;ALG=PROD;AF=0.006653;NSAMP=112;MSQ=26.3;AN=16834;AC=112;NS=8438;AC_Hom=0;AC_Het=114;AC_Hemi=0;MAF=0.00675516;HWE=1;NFAM=112
3	2920238	274815_1	N	]3:73364212]N	82077.5	LOW	SVTYPE=BND;POS=2920238;STRANDS=-+:5;CIPOS=-9,6;CIEND=-8,8;CIPOS95=0,0;CIEND95=0,0;MATEID=274815_2;EVENT=274815;SU=5;PE=1;SR=4;ALG=PROD;AF=0.2409;NSAMP=4028;MSQ=19.77;AN=16834;AC=4056;NS=8438;AC_Hom=56;AC_Het=4014;AC_Hemi=0;MAF=0.241171;HWE=0;NFAM=3566
3	2927895	41243_1	N	[19:22954731[N	27547	LOW	SVTYPE=BND;POS=2927895;STRANDS=--:157;IMPRECISE;CIPOS=-504,30;CIEND=-306,50;CIPOS95=-139,30;CIEND95=-77,50;MATEID=41243_2;EVENT=41243;SU=157;PE=157;SR=0;ALG=PROD;AF=0.05857;NSAMP=986;MSQ=27.15;AN=16834;AC=986;NS=8438;AC_Hom=0;AC_Het=988;AC_Hemi=0;MAF=0.0585447;HWE=1.00871e-13;NFAM=876
3	2958459	274817_1	N	]3:50841074]N	2349.33	LOW	SVTYPE=BND;POS=2958459;STRANDS=-+:5;CIPOS=-10,10;CIEND=-10,10;CIPOS95=0,0;CIEND95=0,0;MATEID=274817_2;EVENT=274817;SU=5;PE=0;SR=5;ALG=PROD;AF=0.008673;NSAMP=146;MSQ=14.57;AN=16834;AC=146;NS=8438;AC_Hom=0;AC_Het=146;AC_Hemi=0;MAF=0.00865134;HWE=1;NFAM=144
3	2958591	274816_1	N	]3:5284825]N	207.39	LOW	SVTYPE=BND;POS=2958591;STRANDS=-+:9;IMPRECISE;CIPOS=-209,30;CIEND=-30,419;CIPOS95=-44,30;CIEND95=-30,89;MATEID=274816_2;EVENT=274816;SU=9;PE=9;SR=0;ALG=PROD;AF=0.0007722;NSAMP=13;MSQ=12.45;AN=16834;AC=13;NS=8438;AC_Hom=0;AC_Het=13;AC_Hemi=0;MAF=0.000770325;HWE=1;NFAM=13
3	2958598	177666_1	N	N[3:5284586[	448.87	LOW	SVTYPE=BND;POS=2958598;STRANDS=+-:14;CIPOS=-30,30;CIEND=-20,20;CIPOS95=0,0;CIEND95=0,0;MATEID=177666_2;EVENT=177666;SU=14;PE=9;SR=5;ALG=PROD;AF=0.000297;NSAMP=5;MSQ=88.27;AN=16834;AC=5;NS=8438;AC_Hom=0;AC_Het=5;AC_Hemi=0;MAF=0.000296279;HWE=1;NFAM=4
3	2960738	177667	N	<DEL>	131.87	PASS	SVTYPE=DEL;POS=2960738;SVLEN=-125;END=2960863;STRANDS=+-:5;IMPRECISE;CIPOS=-7,5;CIEND=0,9;CIPOS95=-1,0;CIEND95=0,1;SU=5;PE=0;SR=5;ALG=PROD;AF=5.94e-05;NSAMP=1;MSQ=131.81;AN=16834;AC=1;NS=8438;AC_Hom=0;AC_Het=1;AC_Hemi=0;MAF=5.92557e-05;HWE=1;NFAM=1
3	2961995	45802_1	N	[X:154646386[N	296165	LOW	SVTYPE=BND;POS=2961995;STRANDS=--:9;IMPRECISE;CIPOS=-30,30;CIEND=-30,27;CIPOS95=-3,3;CIEND95=-3,3;MATEID=45802_2;EVENT=45802;SU=9;PE=8;SR=1;ALG=PROD;AF=0.2352;NSAMP=3918;MSQ=75.18;AN=16834;AC=3960;NS=8438;AC_Hom=86;AC_Het=3885;AC_Hemi=0;MAF=0.235305;HWE=0;NFAM=3556
3	3002695	177660_2	N	]3:2819708]N	216.95	LOW	SVTYPE=BND;POS=2819708;STRANDS=+-:4;IMPRECISE;CIPOS=-500,9;CIEND=-10,428;CIPOS95=-170,1;CIEND95=-2,128;MATEID=177660_1;EVENT=177660;SECONDARY;SU=4;PE=4;SR=0;ALG=PROD;AF=0.0003564;NSAMP=6;MSQ=33.84;AN=16834;AC=6;NS=8438;AC_Hom=0;AC_Het=6;AC_Hemi=0;MAF=0.000355534;HWE=1;NFAM=6
3	3002731	39115_1	N	]12:50005458]N	47871.2	LOW	SVTYPE=BND;POS=3002731;STRANDS=-+:16;IMPRECISE;CIPOS=-306,12;CIEND=-30,191;CIPOS95=-106,12;CIEND95=-30,42;MATEID=39115_2;EVENT=39115;SU=16;PE=16;SR=0;ALG=PROD;AF=0.1087;NSAMP=1830;MSQ=25.19;AN=16834;AC=1830;NS=8438;AC_Hom=0;AC_Het=1835;AC_Hemi=0;MAF=0.108734;HWE=0;NFAM=1630
3	3002868	45189_1	N	N[9:134234661[	163532	LOW	SVTYPE=BND;POS=3002868;STRANDS=+-:1365;IMPRECISE;CIPOS=-7,175;CIEND=-51,8;CIPOS95=-7,8;CIEND95=-1,1;MATEID=45189_2;EVENT=45189;SU=1365;PE=1365;SR=0;ALG=PROD;AF=0.1716;NSAMP=2888;MSQ=56.26;AN=16834;AC=2888;NS=8438;AC_Hom=0;AC_Het=2893;AC_Hemi=0;MAF=0.171427;HWE=0;NFAM=2626
3	3013055	31643_2	N	N[2:146871685[	80.11	LOW	SVTYPE=BND;POS=3013055;STRANDS=-+:4;CIPOS=-9,8;CIEND=-9,8;CIPOS95=0,0;CIEND95=0,0;MATEID=31643_1;EVENT=31643;SECONDARY;SU=4;PE=0;SR=4;ALG=PROD;AF=0.0002376;NSAMP=4;MSQ=18.38;AN=16834;AC=4;NS=8438;AC_Hom=0;AC_Het=4;AC_Hemi=0;MAF=0.000237023;HWE=1;NFAM=4
3	3014484	177668_1	N	N[3:3015546[	30900.6	PASS	SVTYPE=BND;POS=3014484;STRANDS=+-:1368;CIPOS=-1,0;CIEND=-1,0;CIPOS95=0,0;CIEND95=0,0;MATEID=177668_2;EVENT=177668;SU=1368;PE=765;SR=603;ALG=PROD;AF=0.004633;NSAMP=77;MSQ=401.31;AN=16834;AC=78;NS=8438;AC_Hom=2;AC_Het=76;AC_Hemi=0;MAF=0.00462195;HWE=0.163699;NFAM=74
3	3015546	177668_2	N	]3:3014484]N	30900.6	PASS	SVTYPE=BND;POS=3014484;STRANDS=+-:1368;CIPOS=-1,0;CIEND=-1,0;CIPOS95=0,0;CIEND95=0,0;MATEID=177668_1;EVENT=177668;SECONDARY;SU=1368;PE=765;SR=603;ALG=PROD;AF=0.004633;NSAMP=77;MSQ=401.31;AN=16834;AC=78;NS=8438;AC_Hom=2;AC_Het=76;AC_Hemi=0;MAF=0.00462195;HWE=0.163699;NFAM=74
3	3022021	177669	N	<DEL>	445820	PASS	SVTYPE=DEL;POS=3022021;SVLEN=-90;END=3022111;STRANDS=+-:14971;CIPOS=0,0;CIEND=0,0;CIPOS95=0,0;CIEND95=0,0;SU=14971;PE=52;SR=14919;ALG=PROD;AF=0.123;NSAMP=1819;MSQ=244.24;AN=16834;AC=2071;NS=8438;AC_Hom=504;AC_Het=1572;AC_Hemi=0;MAF=0.123015;HWE=1.22809e-30;NFAM=1787
3	3051551	177670	N	<DEL>	73513.4	PASS	SVTYPE=DEL;POS=3051551;SVLEN=-3862;END=3055413;STRANDS=+-:3160;CIPOS=-20,20;CIEND=-20,20;CIPOS95=0,0;CIEND95=0,0;SU=3160;PE=1604;SR=1556;ALG=PROD;AF=0.01081;NSAMP=180;MSQ=406.78;AN=16834;AC=182;NS=8438;AC_Hom=4;AC_Het=179;AC_Hemi=0;MAF=0.0108438;HWE=0.25932;NFAM=157
3	3071438	177671_1	N	N[3:3071621[	191.87	LOW	SVTYPE=BND;POS=3071438;STRANDS=+-:7;CIPOS=-9,10;CIEND=-6,5;CIPOS95=0,0;CIEND95=0,0;MATEID=177671_2;EVENT=177671;SU=7;PE=1;SR=6;ALG=PROD;AF=0.0001188;NSAMP=2;MSQ=94.3;AN=16834;AC=2;NS=8438;AC_Hom=0;AC_Het=2;AC_Hemi=0;MAF=0.000118511;HWE=1;NFAM=2
3	3071621	177671_2	N	]3:3071438]N	191.87	LOW	SVTYPE=BND;POS=3071438;STRANDS=+-:7;CIPOS=-6,5;CIEND=-9,10;CIPOS95=0,0;CIEND95=0,0;MATEID=177671_1;EVENT=177671;SECONDARY;SU=7;PE=1;SR=6;ALG=PROD;AF=0.0001188;NSAMP=2;MSQ=94.3;AN=16834;AC=2;NS=8438;AC_Hom=0;AC_Het=2;AC_Hemi=0;MAF=0.000118511;HWE=1;NFAM=2
3	3088466	306720_2	N	N]3:622203]	27.13	LOW	SVTYPE=BND;POS=3088466;STRANDS=++:10;IMPRECISE;CIPOS=-30,449;CIEND=-30,406;CIPOS95=-30,113;CIEND95=-30,78;MATEID=306720_1;EVENT=306720;SECONDARY;SU=10;PE=10;SR=0;ALG=PROD;AF=0.0001188;NSAMP=2;MSQ=13.54;AN=16834;AC=2;NS=8438;AC_Hom=0;AC_Het=2;AC_Hemi=0;MAF=0.000118511;HWE=1;NFAM=2
3	3089661	39538_1	N	]13:40317517]N	56.54	LOW	SVTYPE=BND;POS=3089661;STRANDS=-+:4;IMPRECISE;CIPOS=-370,10;CIEND=-10,505;CIPOS95=-153,1;CIEND95=-1,179;MATEID=39538_2;EVENT=39538;SU=4;PE=4;SR=0;ALG=PROD;AF=5.94e-05;NSAMP=1;MSQ=56.54;AN=16834;AC=1;NS=8438;AC_Hom=0;AC_Het=1;AC_Hemi=0;MAF=5.92557e-05;HWE=1;NFAM=1
3	3099180	274818	N	<DUP>	164.86	PASS	SVTYPE=DUP;POS=3099180;SVLEN=673;END=3099853;STRANDS=-+:16;IMPRECISE;CIPOS=-10,10;CIEND=-7,9;CIPOS95=0,0;CIEND95=-1,0;SU=16;PE=12;SR=4;ALG=PROD;AF=5.94e-05;NSAMP=1;MSQ=160.31;AN=16834;AC=1;NS=8438;AC_Hom=0;AC_Het=1;AC_Hemi=0;MAF=5.92557e-05;HWE=1;NFAM=1
3	3100261	177672	N	<DEL>	215.73	PASS	SVTYPE=DEL;POS=3100261;SVLEN=-31276;END=3131537;STRANDS=+-:8;IMPRECISE;CIPOS=-9,302;CIEND=-133,10;CIPOS95=0,84;CIEND95=-57,2;SU=8;PE=8;SR=0;ALG=PROD;AF=5.94e-05;NSAMP=1;MSQ=215.73;AN=16834;AC=1;NS=8438;AC_Hom=0;AC_Het=1;AC_Hemi=0;MAF=5.92557e-05;HWE=1;NFAM=1
3	3105598	177673	N	<DEL>	2110.69	PASS	SVTYPE=DEL;POS=3105598;SVLEN=-1243;END=3106841;STRANDS=+-:93;CIPOS=-22,21;CIEND=-23,21;CIPOS95=0,0;CIEND95=0,0;SU=93;PE=54;SR=39;ALG=PROD;AF=0.0001782;NSAMP=3;MSQ=703.4;AN=16834;AC=3;NS=8438;AC_Hom=0;AC_Het=3;AC_Hemi=0;MAF=0.000177767;HWE=1;NFAM=3
3	3145695	177674	N	<DEL>	128.74	PASS	SVTYPE=DEL;POS=3145695;SVLEN=-6018;END=3151713;STRANDS=+-:9;CIPOS=-7,6;CIEND=-8,5;CIPOS95=0,0;CIEND95=0,0;SU=9;PE=4;SR=5;ALG=PROD;AF=5.94e-05;NSAMP=1;MSQ=128.74;AN=16834;AC=1;NS=8438;AC_Hom=0;AC_Het=1;AC_Hemi=0;MAF=5.92557e-05;HWE=1;NFAM=1
3	3151931	177675_1	N	N[3:3152038[	584.38	PASS	SVTYPE=BND;POS=3151931;STRANDS=+-:20;CIPOS=-23,22;CIEND=-23,22;CIPOS95=0,0;CIEND95=0,0;MATEID=177675_2;EVENT=177675;SU=20;PE=0;SR=20;ALG=PROD;AF=0.0001188;NSAMP=2;MSQ=292.19;AN=16834;AC=2;NS=8438;AC_Hom=0;AC_Het=2;AC_Hemi=0;MAF=0.000118511;HWE=1;NFAM=2
3	3152038	177675_2	N	]3:3151931]N	584.38	PASS	SVTYPE=BND;POS=3151931;STRANDS=+-:20;CIPOS=-23,22;CIEND=-23,22;CIPOS95=0,0;CIEND95=0,0;MATEID=177675_1;EVENT=177675;SECONDARY;SU=20;PE=0;SR=20;ALG=PROD;AF=0.0001188;NSAMP=2;MSQ=292.19;AN=16834;AC=2;NS=8438;AC_Hom=0;AC_Het=2;AC_Hemi=0;MAF=0.000118511;HWE=1;NFAM=2
3	3155728	40139_1	N	[15:50974371[N	28.75	LOW	SVTYPE=BND;POS=3155728;STRANDS=--:5;IMPRECISE;CIPOS=-10,9;CIEND=-8,5;CIPOS95=-1,0;CIEND95=-1,1;MATEID=40139_2;EVENT=40139;SU=5;PE=1;SR=4;ALG=PROD;AF=5.94e-05;NSAMP=1;MSQ=25.33;AN=16834;AC=1;NS=8438;AC_Hom=0;AC_Het=1;AC_Hemi=0;MAF=5.92557e-05;HWE=1;NFAM=1
3	3157192	177676_1	N	N[3:3157269[	49217.9	LOW	SVTYPE=BND;POS=3157192;STRANDS=+-:1878;CIPOS=0,0;CIEND=0,0;CIPOS95=0,0;CIEND95=0,0;MATEID=177676_2;EVENT=177676;SU=1878;PE=6;SR=1872;ALG=PROD;AF=0.01384;NSAMP=233;MSQ=211.22;AN=16834;AC=233;NS=8438;AC_Hom=0;AC_Het=233;AC_Hemi=0;MAF=0.0138066;HWE=0.412709;NFAM=231
3	3157269	177676_2	N	]3:3157192]N	49217.9	LOW	SVTYPE=BND;POS=3157192;STRANDS=+-:1878;CIPOS=0,0;CIEND=0,0;CIPOS95=0,0;CIEND95=0,0;MATEID=177676_1;EVENT=177676;SECONDARY;SU=1878;PE=6;SR=1872;ALG=PROD;AF=0.01384;NSAMP=233;MSQ=211.22;AN=16834;AC=233;NS=8438;AC_Hom=0;AC_Het=233;AC_Hemi=0;MAF=0.0138066;HWE=0.412709;NFAM=231
3	3157878	5830_2	N	N[1:7344187[	124.95	LOW	SVTYPE=BND;POS=3157878;STRANDS=-+:5;IMPRECISE;CIPOS=-10,285;CIEND=-504,6;CIPOS95=-2,85;CIEND95=-177,0;MATEID=5830_1;EVENT=5830;SECONDARY;SU=5;PE=5;SR=0;ALG=PROD;AF=0.0004158;NSAMP=7;MSQ=17.07;AN=16834;AC=7;NS=8438;AC_Hom=0;AC_Het=7;AC_Hemi=0;MAF=0.00041479;HWE=1;NFAM=7
3	3157906	45801_1	N	]X:154626474]N	2904.41	LOW	SVTYPE=BND;POS=3157906;STRANDS=-+:52;IMPRECISE;CIPOS=-119,50;CIEND=-10,351;CIPOS95=-7,7;CIEND95=-10,59;MATEID=45801_2;EVENT=45801;SU=52;PE=52;SR=0;ALG=PROD;AF=0.007366;NSAMP=124;MSQ=22.2;AN=16834;AC=124;NS=8438;AC_Hom=0;AC_Het=124;AC_Hemi=0;MAF=0.00734771;HWE=1;NFAM=122
3	3157908	41456_1	N	]20:8257662]N	6123.22	LOW	SVTYPE=BND;POS=3157908;STRANDS=-+:150;CIPOS=-10,8;CIEND=-3,7;CIPOS95=0,0;CIEND95=0,0;MATEID=41456_2;EVENT=41456;SU=150;PE=114;SR=36;ALG=PROD;AF=0.009742;NSAMP=164;MSQ=36.4;AN=16834;AC=164;NS=8438;AC_Hom=0;AC_Het=165;AC_Hemi=0;MAF=0.0097772;HWE=1;NFAM=159
3	3157908	44023_1	N	N]7:47651997]	45.06	LOW	SVTYPE=BND;POS=3157908;STRANDS=++:4;IMPRECISE;CIPOS=-10,279;CIEND=-10,291;CIPOS95=0,97;CIEND95=-1,104;MATEID=44023_2;EVENT=44023;SU=4;PE=4;SR=0;ALG=PROD;AF=5.94e-05;NSAMP=1;MSQ=44.9;AN=16834;AC=1;NS=8438;AC_Hom=0;AC_Het=1;AC_Hemi=0;MAF=5.92557e-05;HWE=1;NFAM=1
3	3157909	38606_1	N	N]11:133010470]	128.62	LOW	SVTYPE=BND;POS=3157909;STRANDS=++:6;IMPRECISE;CIPOS=-10,9;CIEND=-6,10;CIPOS95=-1,1;CIEND95=-1,1;MATEID=38606_2;EVENT=38606;SU=6;PE=3;SR=3;ALG=PROD;AF=5.94e-05;NSAMP=1;MSQ=128.62;AN=16834;AC=1;NS=8438;AC_Hom=0;AC_Het=1;AC_Hemi=0;MAF=5.92557e-05;HWE=1;NFAM=1
3	3157909	41455_1	N	N[20:8257564[	3521.47	LOW	SVTYPE=BND;POS=3157909;STRANDS=+-:1114;CIPOS=-1,1;CIEND=-1,0;CIPOS95=0,0;CIEND95=0,0;MATEID=41455_2;EVENT=41455;SU=1114;PE=543;SR=571;ALG=PROD;AF=0.005049;NSAMP=85;MSQ=40.71;AN=16834;AC=85;NS=8438;AC_Hom=0;AC_Het=86;AC_Hemi=0;MAF=0.00509599;HWE=1;NFAM=84
3	3157909	45421_1	N	N]X:30558162]	5961.84	LOW	SVTYPE=BND;POS=3157909;STRANDS=++:87;CIPOS=-8,9;CIEND=-5,9;CIPOS95=0,0;CIEND95=0,0;MATEID=45421_2;EVENT=45421;SU=87;PE=43;SR=44;ALG=PROD;AF=0.006356;NSAMP=104;MSQ=56.43;AN=16834;AC=107;NS=8438;AC_Hom=6;AC_Het=102;AC_Hemi=0;MAF=0.00639962;HWE=0.00475558;NFAM=88
3	3157909	45800_1	N	N[X:154626346[	9533.64	LOW	SVTYPE=BND;POS=3157909;STRANDS=+-:672;CIPOS=-5,7;CIEND=-10,2;CIPOS95=0,0;CIEND95=0,0;MATEID=45800_2;EVENT=45800;SU=672;PE=621;SR=51;ALG=PROD;AF=0.01711;NSAMP=288;MSQ=32.31;AN=16834;AC=288;NS=8438;AC_Hom=0;AC_Het=290;AC_Hemi=0;MAF=0.0171842;HWE=0.183032;NFAM=264
3	3158660	177677_1	N	N[3:3158719[	1.91521e+06	PASS	SVTYPE=BND;POS=3158660;STRANDS=+-:54605;CIPOS=0,0;CIEND=0,0;CIPOS95=0,0;CIEND95=0,0;MATEID=177677_2;EVENT=177677;SU=54605;PE=98;SR=54507;ALG=PROD;AF=0.5094;NSAMP=5929;MSQ=322.3;AN=16690;AC=8502;NS=8366;AC_Hom=5154;AC_Het=3365;AC_Hemi=0;MAF=0.490856;HWE=0;NFAM=5168
3	3158660	31644_2	N	N[2:157081692[	352246	LOW	SVTYPE=BND;POS=3158660;STRANDS=-+:5;CIPOS=-10,10;CIEND=-10,10;CIPOS95=0,0;CIEND95=0,0;MATEID=31644_1;EVENT=31644;SECONDARY;SU=5;PE=0;SR=5;ALG=PROD;AF=0.2465;NSAMP=4148;MSQ=84.57;AN=16834;AC=4149;NS=8438;AC_Hom=2;AC_Het=4155;AC_Hemi=0;MAF=0.246326;HWE=0;NFAM=3592
3	3158719	177677_2	N	]3:3158660]N	1.91521e+06	PASS	SVTYPE=BND;POS=3158660;STRANDS=+-:54605;CIPOS=0,0;CIEND=0,0;CIPOS95=0,0;CIEND95=0,0;MATEID=177677_1;EVENT=177677;SECONDARY;SU=54605;PE=98;SR=54507;ALG=PROD;AF=0.5094;NSAMP=5929;MSQ=322.3;AN=16690;AC=8502;NS=8366;AC_Hom=5154;AC_Het=3365;AC_Hemi=0;MAF=0.490856;HWE=0;NFAM=5168
3	3170243	306774_1	N	[3:3177159[N	293.44	LOW	SVTYPE=BND;POS=3170243;STRANDS=--:18;IMPRECISE;CIPOS=-30,30;CIEND=-30,30;CIPOS95=-1,1;CIEND95=-2,2;MATEID=306774_2;EVENT=306774;SU=18;PE=16;SR=2;ALG=PROD;AF=0.0001782;NSAMP=3;MSQ=97.54;AN=16834;AC=3;NS=8438;AC_Hom=0;AC_Het=3;AC_Hemi=0;MAF=0.000177767;HWE=1;NFAM=3
3	3170347	306775_1	N	N]3:3173147]	262.99	LOW	SVTYPE=BND;POS=3170347;STRANDS=++:19;IMPRECISE;CIPOS=-28,327;CIEND=-27,262;CIPOS95=-28,101;CIEND95=-27,72;MATEID=306775_2;EVENT=306775;SU=19;PE=19;SR=0;ALG=PROD;AF=0.0001188;NSAMP=2;MSQ=131.5;AN=16834;AC=2;NS=8438;AC_Hom=0;AC_Het=2;AC_Hemi=0;MAF=0.000118511;HWE=1;NFAM=2
3	3173146	177678	N	<DEL>	801.44	PASS	SVTYPE=DEL;POS=3173146;SVLEN=-4012;END=3177158;STRANDS=+-:6;IMPRECISE;CIPOS=-10,395;CIEND=-379,10;CIPOS95=0,154;CIEND95=-162,0;SU=6;PE=6;SR=0;ALG=PROD;AF=0.0001782;NSAMP=3;MSQ=266.6;AN=16834;AC=3;NS=8438;AC_Hom=0;AC_Het=3;AC_Hemi=0;MAF=0.000177767;HWE=1;NFAM=3
3	3173147	306775_2	N	N]3:3170347]	262.99	LOW	SVTYPE=BND;POS=3173147;STRANDS=++:19;IMPRECISE;CIPOS=-27,262;CIEND=-28,327;CIPOS95=-27,72;CIEND95=-28,101;MATEID=306775_1;EVENT=306775;SECONDARY;SU=19;PE=19;SR=0;ALG=PROD;AF=0.0001188;NSAMP=2;MSQ=131.5;AN=16834;AC=2;NS=8438;AC_Hom=0;AC_Het=2;AC_Hemi=0;MAF=0.000118511;HWE=1;NFAM=2
3	3177159	306774_2	N	[3:3170243[N	293.44	LOW	SVTYPE=BND;POS=3177159;STRANDS=--:18;IMPRECISE;CIPOS=-30,30;CIEND=-30,30;CIPOS95=-2,2;CIEND95=-1,1;MATEID=306774_1;EVENT=306774;SECONDARY;SU=18;PE=16;SR=2;ALG=PROD;AF=0.0001782;NSAMP=3;MSQ=97.54;AN=16834;AC=3;NS=8438;AC_Hom=0;AC_Het=3;AC_Hemi=0;MAF=0.000177767;HWE=1;NFAM=3
3	3202390	177679	N	<DEL>	86.73	PASS	SVTYPE=DEL;POS=3202390;SVLEN=-3800;END=3206190;STRANDS=+-:8;IMPRECISE;CIPOS=-8,10;CIEND=-10,8;CIPOS95=-1,1;CIEND95=-1,0;SU=8;PE=5;SR=3;ALG=PROD;AF=5.94e-05;NSAMP=1;MSQ=86.73;AN=16834;AC=1;NS=8438;AC_Hom=0;AC_Het=1;AC_Hemi=0;MAF=5.92557e-05;HWE=1;NFAM=1
3	3232462	5831_2	N	N[1:164473887[	169931	LOW	SVTYPE=BND;POS=3232462;STRANDS=-+:15131;CIPOS=0,0;CIEND=0,0;CIPOS95=0,0;CIEND95=0,0;MATEID=5831_1;EVENT=5831;SECONDARY;SU=15131;PE=3385;SR=11746;ALG=PROD;AF=0.1291;NSAMP=2173;MSQ=77.86;AN=16834;AC=2173;NS=8438;AC_Hom=0;AC_Het=2176;AC_Hemi=0;MAF=0.128941;HWE=0;NFAM=1848
3	3249763	177680	N	<DEL>	233.51	PASS	SVTYPE=DEL;POS=3249763;SVLEN=-10051;END=3259814;STRANDS=+-:12;CIPOS=-7,10;CIEND=-10,10;CIPOS95=0,0;CIEND95=0,0;SU=12;PE=6;SR=6;ALG=PROD;AF=5.94e-05;NSAMP=1;MSQ=233.51;AN=16834;AC=1;NS=8438;AC_Hom=0;AC_Het=1;AC_Hemi=0;MAF=5.92557e-05;HWE=1;NFAM=1
3	3257435	274819_1	N	]3:7372292]N	64.65	LOW	SVTYPE=BND;POS=3257435;STRANDS=-+:8;IMPRECISE;CIPOS=-259,10;CIEND=-10,336;CIPOS95=-85,2;CIEND95=-2,87;MATEID=274819_2;EVENT=274819;SU=8;PE=8;SR=0;ALG=PROD;AF=5.94e-05;NSAMP=1;MSQ=63.92;AN=16834;AC=1;NS=8438;AC_Hom=0;AC_Het=1;AC_Hemi=0;MAF=5.92557e-05;HWE=1;NFAM=1
3	3259563	177681	N	<DEL>	396.23	PASS	SVTYPE=DEL;POS=3259563;SVLEN=-430;END=3259993;STRANDS=+-:16;CIPOS=-26,28;CIEND=-30,30;CIPOS95=0,0;CIEND95=0,0;SU=16;PE=9;SR=7;ALG=PROD;AF=0.0001188;NSAMP=2;MSQ=197.66;AN=16834;AC=2;NS=8438;AC_Hom=0;AC_Het=2;AC_Hemi=0;MAF=0.000118511;HWE=1;NFAM=2
3	3266228	38880_1	N	N[11:95201221[	348.43	LOW	SVTYPE=BND;POS=3266228;STRANDS=+-:4;IMPRECISE;CIPOS=-10,382;CIEND=-400,10;CIPOS95=-2,107;CIEND95=-184,1;MATEID=38880_2;EVENT=38880;SU=4;PE=4;SR=0;ALG=PROD;AF=0.0009505;NSAMP=16;MSQ=20.64;AN=16834;AC=16;NS=8438;AC_Hom=0;AC_Het=16;AC_Hemi=0;MAF=0.000948092;HWE=1;NFAM=16
3	3266232	38398_1	N	N[10:94655827[	262.5	LOW	SVTYPE=BND;POS=3266232;STRANDS=+-:8;IMPRECISE;CIPOS=-30,308;CIEND=-382,28;CIPOS95=-30,58;CIEND95=-130,28;MATEID=38398_2;EVENT=38398;SU=8;PE=8;SR=0;ALG=PROD;AF=0.001188;NSAMP=20;MSQ=11.81;AN=16834;AC=20;NS=8438;AC_Hom=0;AC_Het=20;AC_Hemi=0;MAF=0.00118511;HWE=1;NFAM=20
3	3266282	274820_1	N	]3:130922672]N	7441.19	LOW	SVTYPE=BND;POS=3266282;STRANDS=-+:4;IMPRECISE;CIPOS=-454,10;CIEND=-8,505;CIPOS95=-146,1;CIEND95=0,162;MATEID=274820_2;EVENT=274820;SU=4;PE=4;SR=0;ALG=PROD;AF=0.03641;NSAMP=608;MSQ=10.11;AN=16834;AC=613;NS=8438;AC_Hom=10;AC_Het=607;AC_Hemi=0;MAF=0.0365608;HWE=0.0609801;NFAM=590
3	3266283	38399_1	N	]10:94655938]N	24110.6	LOW	SVTYPE=BND;POS=3266283;STRANDS=-+:17;IMPRECISE;CIPOS=-152,30;CIEND=-10,453;CIPOS95=-31,30;CIEND95=-10,115;MATEID=38399_2;EVENT=38399;SU=17;PE=17;SR=0;ALG=PROD;AF=0.05364;NSAMP=841;MSQ=28.06;AN=16834;AC=903;NS=8438;AC_Hom=124;AC_Het=780;AC_Hemi=0;MAF=0.0535672;HWE=2.94254e-12;NFAM=790
3	3266284	39412_1	N	[12:51794509[N	9007.97	LOW	SVTYPE=BND;POS=3266284;STRANDS=--:8;IMPRECISE;CIPOS=-30,30;CIEND=-30,28;CIPOS95=-3,3;CIEND95=-3,3;MATEID=39412_2;EVENT=39412;SU=8;PE=7;SR=1;ALG=PROD;AF=0.02596;NSAMP=434;MSQ=19.56;AN=16834;AC=437;NS=8438;AC_Hom=6;AC_Het=432;AC_Hemi=0;MAF=0.025954;HWE=0.38328;NFAM=416
3	3268786	39366_1	N	[12:8503418[N	6444.23	LOW	SVTYPE=BND;POS=3268786;STRANDS=--:21;IMPRECISE;CIPOS=-157,50;CIEND=-342,31;CIPOS95=-22,22;CIEND95=-102,31;MATEID=39366_2;EVENT=39366;SU=21;PE=21;SR=0;ALG=PROD;AF=0.01913;NSAMP=312;MSQ=19.94;AN=16834;AC=322;NS=8438;AC_Hom=20;AC_Het=304;AC_Hemi=0;MAF=0.0191989;HWE=0.00106486;NFAM=297
3	3275703	5832_2	N	[1:195512482[N	3763.2	LOW	SVTYPE=BND;POS=3275703;STRANDS=--:10;CIPOS=-30,30;CIEND=-30,30;CIPOS95=0,0;CIEND95=0,0;MATEID=5832_1;EVENT=5832;SECONDARY;SU=10;PE=0;SR=10;ALG=PROD;AF=0.01117;NSAMP=147;MSQ=24.98;AN=16834;AC=188;NS=8438;AC_Hom=82;AC_Het=106;AC_Hemi=0;MAF=0.0111401;HWE=0;NFAM=145
3	3275713	177683_1	N	N[3:87736960[	11383.2	LOW	SVTYPE=BND;POS=3275713;STRANDS=+-:25;IMPRECISE;CIPOS=-26,10;CIEND=-27,10;CIPOS95=0,0;CIEND95=-1,1;MATEID=177683_2;EVENT=177683;SU=25;PE=20;SR=5;ALG=PROD;AF=0.02542;NSAMP=425;MSQ=25.86;AN=16834;AC=428;NS=8438;AC_Hom=6;AC_Het=422;AC_Hemi=0;MAF=0.0253615;HWE=0.379423;NFAM=419
3	3275722	177682_1	N	N[3:71446119[	243160	LOW	SVTYPE=BND;POS=3275722;STRANDS=+-:13;IMPRECISE;CIPOS=-30,444;CIEND=-490,33;CIPOS95=-30,110;CIEND95=-132,33;MATEID=177682_2;EVENT=177682;SU=13;PE=13;SR=0;ALG=PROD;AF=0.2588;NSAMP=3869;MSQ=62.55;AN=16834;AC=4357;NS=8438;AC_Hom=978;AC_Het=3386;AC_Hemi=0;MAF=0.258592;HWE=1.78949e-05;NFAM=3430
3	3275723	306776_1	N	N]3:41898132]	51121.7	LOW	SVTYPE=BND;POS=3275723;STRANDS=++:35;CIPOS=-10,10;CIEND=-28,9;CIPOS95=0,0;CIEND95=0,0;MATEID=306776_2;EVENT=306776;SU=35;PE=13;SR=22;ALG=PROD;AF=0.07776;NSAMP=1309;MSQ=38.53;AN=16834;AC=1309;NS=8438;AC_Hom=0;AC_Het=1310;AC_Hemi=0;MAF=0.077625;HWE=1.70272e-24;NFAM=1182
3	3275723	41831_1	N	N[22:17004018[	17649.5	LOW	SVTYPE=BND;POS=3275723;STRANDS=+-:587;CIPOS=-4,5;CIEND=-2,2;CIPOS95=0,0;CIEND95=0,0;MATEID=41831_2;EVENT=41831;SU=587;PE=379;SR=208;ALG=PROD;AF=0.03059;NSAMP=515;MSQ=33.25;AN=16834;AC=515;NS=8438;AC_Hom=0;AC_Het=518;AC_Hemi=0;MAF=0.0306945;HWE=0.000643674;NFAM=472
3	3275724	39148_1	N	N[12:61302250[	7668.01	LOW	SVTYPE=BND;POS=3275724;STRANDS=+-:28;IMPRECISE;CIPOS=-11,267;CIEND=-327,30;CIPOS95=-11,29;CIEND95=-70,30;MATEID=39148_2;EVENT=39148;SU=28;PE=28;SR=0;ALG=PROD;AF=0.01598;NSAMP=268;MSQ=27.67;AN=16832;AC=269;NS=8437;AC_Hom=2;AC_Het=268;AC_Hemi=0;MAF=0.0160009;HWE=0.726814;NFAM=265
3	3275724	42361_1	N	N[4:112495975[	7893.41	LOW	SVTYPE=BND;POS=3275724;STRANDS=+-:118;IMPRECISE;CIPOS=-12,233;CIEND=-281,33;CIPOS95=-12,14;CIEND95=-52,33;MATEID=42361_2;EVENT=42361;SU=118;PE=118;SR=0;ALG=PROD;AF=0.0145;NSAMP=244;MSQ=31.4;AN=16832;AC=244;NS=8437;AC_Hom=0;AC_Het=244;AC_Hemi=0;MAF=0.0144601;HWE=0.425095;NFAM=237
3	3275750	274822_1	N	]3:87737048]N	10284.5	LOW	SVTYPE=BND;POS=3275750;STRANDS=-+:4;IMPRECISE;CIPOS=-305,10;CIEND=-9,340;CIPOS95=-99,1;CIEND95=0,102;MATEID=274822_2;EVENT=274822;SU=4;PE=4;SR=0;ALG=PROD;AF=0.05144;NSAMP=826;MSQ=10.99;AN=16834;AC=866;NS=8438;AC_Hom=80;AC_Het=786;AC_Hemi=0;MAF=0.0513155;HWE=0.000285336;NFAM=798
3	3275751	274821_1	N	]3:71446274]N	9115.87	LOW	SVTYPE=BND;POS=3275751;STRANDS=-+:7;IMPRECISE;CIPOS=-156,10;CIEND=-8,423;CIPOS95=-64,2;CIEND95=0,160;MATEID=274821_2;EVENT=274821;SU=7;PE=7;SR=0;ALG=PROD;AF=0.04515;NSAMP=753;MSQ=10.39;AN=16834;AC=760;NS=8438;AC_Hom=14;AC_Het=746;AC_Hemi=0;MAF=0.0450344;HWE=0.00737453;NFAM=736
3	3275756	41832_1	N	]22:17004159]N	46058.5	LOW	SVTYPE=BND;POS=3275756;STRANDS=-+:618;CIPOS=0,14;CIEND=0,21;CIPOS95=0,0;CIEND95=0,0;MATEID=41832_2;EVENT=41832;SU=618;PE=597;SR=21;ALG=PROD;AF=0.05994;NSAMP=1008;MSQ=45.06;AN=16834;AC=1009;NS=8438;AC_Hom=2;AC_Het=1010;AC_Hemi=0;MAF=0.0599668;HWE=5.63733e-13;NFAM=908
3	3275756	42362_1	N	]4:112496086]N	17196.1	LOW	SVTYPE=BND;POS=3275756;STRANDS=-+:385;CIPOS=0,0;CIEND=-3,5;CIPOS95=0,0;CIEND95=0,0;MATEID=42362_2;EVENT=42362;SU=385;PE=310;SR=75;ALG=PROD;AF=0.02899;NSAMP=488;MSQ=34.57;AN=16834;AC=488;NS=8438;AC_Hom=0;AC_Het=488;AC_Hemi=0;MAF=0.0289168;HWE=0.0013861;NFAM=467
3	3275761	39150_1	N	]12:61302432]N	120654	LOW	SVTYPE=BND;POS=3275761;STRANDS=-+:13;IMPRECISE;CIPOS=-45,40;CIEND=-30,50;CIPOS95=-5,5;CIEND95=-4,4;MATEID=39150_2;EVENT=39150;SU=13;PE=12;SR=1;ALG=PROD;AF=0.1711;NSAMP=2453;MSQ=48.74;AN=16834;AC=2880;NS=8438;AC_Hom=858;AC_Het=2027;AC_Hemi=0;MAF=0.170953;HWE=6.4381e-40;NFAM=2195
3	3284035	177685	N	<DEL>	179.72	PASS	SVTYPE=DEL;POS=3284035;SVLEN=-7725;END=3291760;STRANDS=+-:7;IMPRECISE;CIPOS=-8,10;CIEND=-10,5;CIPOS95=-1,1;CIEND95=-1,0;SU=7;PE=5;SR=2;ALG=PROD;AF=5.94e-05;NSAMP=1;MSQ=179.72;AN=16834;AC=1;NS=8438;AC_Hom=0;AC_Het=1;AC_Hemi=0;MAF=5.92557e-05;HWE=1;NFAM=1
3	3287175	5833_2	N	N[1:164245887[	1234.59	LOW	SVTYPE=BND;POS=3287175;STRANDS=-+:13;CIPOS=-29,28;CIEND=-29,28;CIPOS95=0,0;CIEND95=0,0;MATEID=5833_1;EVENT=5833;SECONDARY;SU=13;PE=0;SR=13;ALG=PROD;AF=0.00297;NSAMP=50;MSQ=23.32;AN=16834;AC=50;NS=8438;AC_Hom=0;AC_Het=52;AC_Hemi=0;MAF=0.0030813;HWE=1;NFAM=50
3	3289709	177686_1	N	N[3:3289796[	20704.7	LOW	SVTYPE=BND;POS=3289709;STRANDS=+-:654;CIPOS=-1,1;CIEND=-1,1;CIPOS95=0,0;CIEND95=0,0;MATEID=177686_2;EVENT=177686;SU=654;PE=1;SR=653;ALG=PROD;AF=0.006059;NSAMP=101;MSQ=205;AN=16834;AC=102;NS=8438;AC_Hom=2;AC_Het=100;AC_Hemi=0;MAF=0.00604409;HWE=0.264405;NFAM=101
3	3289796	177686_2	N	]3:3289709]N	20704.7	LOW	SVTYPE=BND;POS=3289709;STRANDS=+-:654;CIPOS=-1,1;CIEND=-1,1;CIPOS95=0,0;CIEND95=0,0;MATEID=177686_1;EVENT=177686;SECONDARY;SU=654;PE=1;SR=653;ALG=PROD;AF=0.006059;NSAMP=101;MSQ=205;AN=16834;AC=102;NS=8438;AC_Hom=2;AC_Het=100;AC_Hemi=0;MAF=0.00604409;HWE=0.264405;NFAM=101
3	3323446	41953_1	N	N[22:45861483[	17.47	LOW	SVTYPE=BND;POS=3323446;STRANDS=+-:9;IMPRECISE;CIPOS=-30,27;CIEND=-28,29;CIPOS95=-1,1;CIEND95=-1,1;MATEID=41953_2;EVENT=41953;SU=9;PE=0;SR=9;ALG=PROD;AF=5.94e-05;NSAMP=1;MSQ=15.04;AN=16834;AC=1;NS=8438;AC_Hom=0;AC_Het=1;AC_Hemi=0;MAF=5.92557e-05;HWE=1;NFAM=1
3	3323452	177687	N	<DEL>	381.35	PASS	SVTYPE=DEL;POS=3323452;SVLEN=-310;END=3323762;STRANDS=+-:4;IMPRECISE;CIPOS=-7,10;CIEND=-10,10;CIPOS95=-3,2;CIEND95=-3,1;SU=4;PE=3;SR=1;ALG=PROD;AF=0.0001782;NSAMP=3;MSQ=124.77;AN=16834;AC=3;NS=8438;AC_Hom=0;AC_Het=3;AC_Hemi=0;MAF=0.000177767;HWE=1;NFAM=3
3	3324126	43078_1	N	]5:134167761]N	211.11	LOW	SVTYPE=BND;POS=3324126;STRANDS=-+:8;CIPOS=-29,28;CIEND=-29,28;CIPOS95=0,0;CIEND95=0,0;MATEID=43078_2;EVENT=43078;SU=8;PE=0;SR=8;ALG=PROD;AF=0.0005346;NSAMP=9;MSQ=21.66;AN=16834;AC=9;NS=8438;AC_Hom=0;AC_Het=9;AC_Hemi=0;MAF=0.000533302;HWE=1;NFAM=9
3	3335753	177688_1	N	N[3:3335858[	106010	LOW	SVTYPE=BND;POS=3335753;STRANDS=+-:3900;CIPOS=0,0;CIEND=0,0;CIPOS95=0,0;CIEND95=0,0;MATEID=177688_2;EVENT=177688;SU=3900;PE=16;SR=3884;ALG=PROD;AF=0.03125;NSAMP=519;MSQ=204.26;AN=16834;AC=526;NS=8438;AC_Hom=14;AC_Het=512;AC_Hemi=0;MAF=0.0311685;HWE=0.856344;NFAM=481
3	3335858	177688_2	N	]3:3335753]N	106010	LOW	SVTYPE=BND;POS=3335753;STRANDS=+-:3900;CIPOS=0,0;CIEND=0,0;CIPOS95=0,0;CIEND95=0,0;MATEID=177688_1;EVENT=177688;SECONDARY;SU=3900;PE=16;SR=3884;ALG=PROD;AF=0.03125;NSAMP=519;MSQ=204.26;AN=16834;AC=526;NS=8438;AC_Hom=14;AC_Het=512;AC_Hemi=0;MAF=0.0311685;HWE=0.856344;NFAM=481
3	3362518	177689	N	<DEL>	710.56	PASS	SVTYPE=DEL;POS=3362518;SVLEN=-2678;END=3365196;STRANDS=+-:28;CIPOS=-8,10;CIEND=-10,10;CIPOS95=0,0;CIEND95=0,0;SU=28;PE=15;SR=13;ALG=PROD;AF=5.94e-05;NSAMP=1;MSQ=710.56;AN=16834;AC=1;NS=8438;AC_Hom=0;AC_Het=1;AC_Hemi=0;MAF=5.92557e-05;HWE=1;NFAM=1
3	3364245	177690	N	<DEL>	842.37	PASS	SVTYPE=DEL;POS=3364245;SVLEN=-541;END=3364786;STRANDS=+-:34;CIPOS=-8,10;CIEND=-2,0;CIPOS95=0,0;CIEND95=0,0;SU=34;PE=17;SR=17;ALG=PROD;AF=5.94e-05;NSAMP=1;MSQ=842.37;AN=16834;AC=1;NS=8438;AC_Hom=0;AC_Het=1;AC_Hemi=0;MAF=5.92557e-05;HWE=1;NFAM=1
3	3369307	177691_1	N	N[3:3369435[	17433.4	LOW	SVTYPE=BND;POS=3369307;STRANDS=+-:527;CIPOS=-1,1;CIEND=-1,1;CIPOS95=0,0;CIEND95=0,0;MATEID=177691_2;EVENT=177691;SU=527;PE=12;SR=515;ALG=PROD;AF=0.008138;NSAMP=136;MSQ=127.52;AN=16834;AC=137;NS=8438;AC_Hom=2;AC_Het=136;AC_Hemi=0;MAF=0.00817729;HWE=0.431499;NFAM=101
3	3369435	177691_2	N	]3:3369307]N	17433.4	LOW	SVTYPE=BND;POS=3369307;STRANDS=+-:527;CIPOS=-1,1;CIEND=-1,1;CIPOS95=0,0;CIEND95=0,0;MATEID=177691_1;EVENT=177691;SECONDARY;SU=527;PE=12;SR=515;ALG=PROD;AF=0.008138;NSAMP=136;MSQ=127.52;AN=16834;AC=137;NS=8438;AC_Hom=2;AC_Het=136;AC_Hemi=0;MAF=0.00817729;HWE=0.431499;NFAM=101
3	3371722	177692_1	N	N[3:3371796[	2604.31	LOW	SVTYPE=BND;POS=3371722;STRANDS=+-:95;CIPOS=-6,5;CIEND=-5,10;CIPOS95=0,0;CIEND95=0,0;MATEID=177692_2;EVENT=177692;SU=95;PE=1;SR=94;ALG=PROD;AF=0.0009505;NSAMP=16;MSQ=162.77;AN=16834;AC=16;NS=8438;AC_Hom=0;AC_Het=16;AC_Hemi=0;MAF=0.000948092;HWE=1;NFAM=16
3	3371796	177692_2	N	]3:3371722]N	2604.31	LOW	SVTYPE=BND;POS=3371722;STRANDS=+-:95;CIPOS=-5,10;CIEND=-6,5;CIPOS95=0,0;CIEND95=0,0;MATEID=177692_1;EVENT=177692;SECONDARY;SU=95;PE=1;SR=94;ALG=PROD;AF=0.0009505;NSAMP=16;MSQ=162.77;AN=16834;AC=16;NS=8438;AC_Hom=0;AC_Het=16;AC_Hemi=0;MAF=0.000948092;HWE=1;NFAM=16
3	3393608	5835_2	N	N]1:216909736]	86.59	LOW	SVTYPE=BND;POS=3393608;STRANDS=++:4;IMPRECISE;CIPOS=-50,439;CIEND=-50,506;CIPOS95=-50,116;CIEND95=-50,155;MATEID=5835_1;EVENT=5835;SECONDARY;SU=4;PE=4;SR=0;ALG=PROD;AF=0.0001188;NSAMP=2;MSQ=41.83;AN=16834;AC=2;NS=8438;AC_Hom=0;AC_Het=2;AC_Hemi=0;MAF=0.000118511;HWE=1;NFAM=2
3	3393757	5834_2	N	[1:216909525[N	155.63	LOW	SVTYPE=BND;POS=3393757;STRANDS=--:13;IMPRECISE;CIPOS=-236,50;CIEND=-304,30;CIPOS95=-49,49;CIEND95=-95,30;MATEID=5834_1;EVENT=5834;SECONDARY;SU=13;PE=13;SR=0;ALG=PROD;AF=0.0001782;NSAMP=3;MSQ=51.85;AN=16834;AC=3;NS=8438;AC_Hom=0;AC_Het=3;AC_Hemi=0;MAF=0.000177767;HWE=1;NFAM=3
3	3412089	31645_2	N	N[2:15238401[	4366.69	LOW	SVTYPE=BND;POS=3412089;STRANDS=-+:76;CIPOS=-8,8;CIEND=-8,8;CIPOS95=0,0;CIEND95=0,0;MATEID=31645_1;EVENT=31645;SECONDARY;SU=76;PE=0;SR=76;ALG=PROD;AF=0.008025;NSAMP=130;MSQ=31.36;AN=16822;AC=135;NS=8432;AC_Hom=10;AC_Het=126;AC_Hemi=0;MAF=0.00806452;HWE=0.000199769;NFAM=130
3	3412499	39844_1	N	[14:49407664[N	2346.96	LOW	SVTYPE=BND;POS=3412499;STRANDS=--:63;CIPOS=-6,5;CIEND=-6,5;CIPOS95=0,0;CIEND95=0,0;MATEID=39844_2;EVENT=39844;SU=63;PE=0;SR=63;ALG=PROD;AF=0.007382;NSAMP=123;MSQ=16.73;AN=16798;AC=124;NS=8420;AC_Hom=2;AC_Het=122;AC_Hemi=0;MAF=0.00736342;HWE=0.366313;NFAM=122
3	3412516	31646_2	N	N[2:188180049[	7549.21	LOW	SVTYPE=BND;POS=3412516;STRANDS=-+:580;CIPOS=-1,1;CIEND=-1,1;CIPOS95=0,0;CIEND95=0,0;MATEID=31646_1;EVENT=31646;SECONDARY;SU=580;PE=0;SR=580;ALG=PROD;AF=0.01343;NSAMP=226;MSQ=32.68;AN=16834;AC=226;NS=8438;AC_Hom=0;AC_Het=226;AC_Hemi=0;MAF=0.0133918;HWE=0.408298;NFAM=226
3	3422859	42062_1	N	]4:16969121]N	12.18	LOW	SVTYPE=BND;POS=3422859;STRANDS=-+:4;IMPRECISE;CIPOS=-10,8;CIEND=-9,9;CIPOS95=-1,0;CIEND95=0,1;MATEID=42062_2;EVENT=42062;SU=4;PE=0;SR=4;ALG=PROD;AF=5.94e-05;NSAMP=1;MSQ=12.11;AN=16834;AC=1;NS=8438;AC_Hom=0;AC_Het=1;AC_Hemi=0;MAF=5.92557e-05;HWE=1;NFAM=1
3	3426049	306777_1	N	[3:5069058[N	267.85	LOW	SVTYPE=BND;POS=3426049;STRANDS=--:19;IMPRECISE;CIPOS=-238,30;CIEND=-164,30;CIPOS95=-62,30;CIEND95=-48,30;MATEID=306777_2;EVENT=306777;SU=19;PE=19;SR=0;ALG=PROD;AF=0.0001782;NSAMP=3;MSQ=88.73;AN=16834;AC=3;NS=8438;AC_Hom=0;AC_Het=3;AC_Hemi=0;MAF=0.000177767;HWE=1;NFAM=2
3	3426101	177624_2	N	]3:2211867]N	1061.19	LOW	SVTYPE=BND;POS=2211867;STRANDS=+-:98;IMPRECISE;CIPOS=-283,12;CIEND=-47,254;CIPOS95=-47,12;CIEND95=-7,7;MATEID=177624_1;EVENT=177624;SECONDARY;SU=98;PE=98;SR=0;ALG=PROD;AF=0.001247;NSAMP=21;MSQ=50.04;AN=16834;AC=21;NS=8438;AC_Hom=0;AC_Het=21;AC_Hemi=0;MAF=0.00124437;HWE=1;NFAM=20
3	3426300	306778_1	N	N]3:5068978]	338.42	LOW	SVTYPE=BND;POS=3426300;STRANDS=++:20;IMPRECISE;CIPOS=-30,294;CIEND=-30,221;CIPOS95=-30,55;CIEND95=-28,28;MATEID=306778_2;EVENT=306778;SU=20;PE=20;SR=0;ALG=PROD;AF=0.0001188;NSAMP=2;MSQ=169.19;AN=16834;AC=2;NS=8438;AC_Hom=0;AC_Het=2;AC_Hemi=0;MAF=0.000118511;HWE=1;NFAM=2
3	3426313	274807_2	N	N[3:2211903[	1339.17	LOW	SVTYPE=BND;POS=2211903;STRANDS=-+:149;IMPRECISE;CIPOS=-16,321;CIEND=-89,37;CIPOS95=-16,35;CIEND95=-5,5;MATEID=274807_1;EVENT=274807;SECONDARY;SU=149;PE=149;SR=0;ALG=PROD;AF=0.003683;NSAMP=61;MSQ=21.4;AN=16834;AC=62;NS=8438;AC_Hom=2;AC_Het=60;AC_Hemi=0;MAF=0.00367386;HWE=0.106369;NFAM=60
3	3464618	177693	N	<DEL>	3245.67	PASS	SVTYPE=DEL;POS=3464618;SVLEN=-3982;END=3468600;STRANDS=+-:141;CIPOS=-5,6;CIEND=-5,2;CIPOS95=0,0;CIEND95=0,0;SU=141;PE=86;SR=55;ALG=PROD;AF=0.0005346;NSAMP=9;MSQ=360.63;AN=16834;AC=9;NS=8438;AC_Hom=0;AC_Het=9;AC_Hemi=0;MAF=0.000533302;HWE=1;NFAM=8
3	3466983	177694_1	N	N[3:3467370[	34683.9	PASS	SVTYPE=BND;POS=3466983;STRANDS=+-:1038;CIPOS=-1,1;CIEND=-1,1;CIPOS95=0,0;CIEND95=0,0;MATEID=177694_2;EVENT=177694;SU=1038;PE=401;SR=637;ALG=PROD;AF=0.005465;NSAMP=91;MSQ=381.14;AN=16834;AC=92;NS=8438;AC_Hom=2;AC_Het=90;AC_Hemi=0;MAF=0.00545153;HWE=0.22073;NFAM=89
3	3467370	177694_2	N	]3:3466983]N	34683.9	PASS	SVTYPE=BND;POS=3466983;STRANDS=+-:1038;CIPOS=-1,1;CIEND=-1,1;CIPOS95=0,0;CIEND95=0,0;MATEID=177694_1;EVENT=177694;SECONDARY;SU=1038;PE=401;SR=637;ALG=PROD;AF=0.005465;NSAMP=91;MSQ=381.14;AN=16834;AC=92;NS=8438;AC_Hom=2;AC_Het=90;AC_Hemi=0;MAF=0.00545153;HWE=0.22073;NFAM=89
3	3474100	306779	N	<INV>	1181.34	PASS	SVTYPE=INV;POS=3474100;SVLEN=74350359;END=77824459;STRANDS=++:32,--:23;CIPOS=-10,9;CIEND=-1,0;CIPOS95=0,0;CIEND95=0,0;SU=55;PE=30;SR=25;ALG=PROD;AF=5.94e-05;NSAMP=1;MSQ=1181.34;AN=16834;AC=1;NS=8438;AC_Hom=0;AC_Het=1;AC_Hemi=0;MAF=5.92557e-05;HWE=1;NFAM=1
3	3481047	177695	N	<DEL>	537645	PASS	SVTYPE=DEL;POS=3481047;SVLEN=-2293;END=3483340;STRANDS=+-:22073;CIPOS=0,0;CIEND=0,0;CIPOS95=0,0;CIEND95=0,0;SU=22073;PE=12864;SR=9209;ALG=PROD;AF=0.06225;NSAMP=987;MSQ=539.99;AN=16834;AC=1048;NS=8438;AC_Hom=124;AC_Het=931;AC_Hemi=0;MAF=0.0625148;HWE=9.35488e-07;NFAM=937
3	3492888	177696	N	<DEL>	1372.77	PASS	SVTYPE=DEL;POS=3492888;SVLEN=-3329;END=3496217;STRANDS=+-:44;IMPRECISE;CIPOS=-25,196;CIEND=-164,29;CIPOS95=-23,23;CIEND95=-16,16;SU=44;PE=44;SR=0;ALG=PROD;AF=0.0001188;NSAMP=2;MSQ=686.38;AN=16834;AC=2;NS=8438;AC_Hom=0;AC_Het=2;AC_Hemi=0;MAF=0.000118511;HWE=1;NFAM=2
3	3500078	31647_2	N	N]2:115824950]	116.42	LOW	SVTYPE=BND;POS=3500078;STRANDS=++:9;IMPRECISE;CIPOS=-30,206;CIEND=-30,462;CIPOS95=-30,31;CIEND95=-30,153;MATEID=31647_1;EVENT=31647;SECONDARY;SU=9;PE=9;SR=0;ALG=PROD;AF=0.0001188;NSAMP=2;MSQ=58.2;AN=16834;AC=2;NS=8438;AC_Hom=0;AC_Het=2;AC_Hemi=0;MAF=0.000118511;HWE=1;NFAM=2
3	3506769	39715_1	N	N[13:103963363[	105.26	LOW	SVTYPE=BND;POS=3506769;STRANDS=+-:4;CIPOS=-9,8;CIEND=-9,8;CIPOS95=0,0;CIEND95=0,0;MATEID=39715_2;EVENT=39715;SU=4;PE=0;SR=4;ALG=PROD;AF=0.0006534;NSAMP=11;MSQ=7.87;AN=16834;AC=11;NS=8438;AC_Hom=0;AC_Het=11;AC_Hemi=0;MAF=0.000651813;HWE=1;NFAM=11
3	3514250	306780_1	N	N]3:3977517]	131.56	LOW	SVTYPE=BND;POS=3514250;STRANDS=++:9;IMPRECISE;CIPOS=-3,10;CIEND=-4,10;CIPOS95=-1,3;CIEND95=-1,3;MATEID=306780_2;EVENT=306780;SU=9;PE=8;SR=1;ALG=PROD;AF=5.94e-05;NSAMP=1;MSQ=131.56;AN=16834;AC=1;NS=8438;AC_Hom=0;AC_Het=1;AC_Hemi=0;MAF=5.92557e-05;HWE=1;NFAM=1
3	3520697	306781_1	N	[3:6946892[N	449.3	PASS	SVTYPE=BND;POS=3520697;STRANDS=--:27;CIPOS=-2,0;CIEND=-3,1;CIPOS95=0,0;CIEND95=0,0;MATEID=306781_2;EVENT=306781;SU=27;PE=13;SR=14;ALG=PROD;AF=5.94e-05;NSAMP=1;MSQ=449.3;AN=16834;AC=1;NS=8438;AC_Hom=0;AC_Het=1;AC_Hemi=0;MAF=5.92557e-05;HWE=1;NFAM=1
3	3534357	177697	N	<DEL>	917.14	PASS	SVTYPE=DEL;POS=3534357;SVLEN=-495;END=3534852;STRANDS=+-:36;CIPOS=-8,10;CIEND=-3,0;CIPOS95=0,0;CIEND95=0,0;SU=36;PE=25;SR=11;ALG=PROD;AF=5.94e-05;NSAMP=1;MSQ=917.14;AN=16834;AC=1;NS=8438;AC_Hom=0;AC_Het=1;AC_Hemi=0;MAF=5.92557e-05;HWE=1;NFAM=1
3	3534611	177698_1	N	N[3:3534719[	4755.72	LOW	SVTYPE=BND;POS=3534611;STRANDS=+-:131;CIPOS=-5,4;CIEND=-4,4;CIPOS95=0,0;CIEND95=0,0;MATEID=177698_2;EVENT=177698;SU=131;PE=0;SR=131;ALG=PROD;AF=0.001723;NSAMP=29;MSQ=163.99;AN=16834;AC=29;NS=8438;AC_Hom=0;AC_Het=29;AC_Hemi=0;MAF=0.00171842;HWE=1;NFAM=28
3	3534719	177698_2	N	]3:3534611]N	4755.72	LOW	SVTYPE=BND;POS=3534611;STRANDS=+-:131;CIPOS=-4,4;CIEND=-5,4;CIPOS95=0,0;CIEND95=0,0;MATEID=177698_1;EVENT=177698;SECONDARY;SU=131;PE=0;SR=131;ALG=PROD;AF=0.001723;NSAMP=29;MSQ=163.99;AN=16834;AC=29;NS=8438;AC_Hom=0;AC_Het=29;AC_Hemi=0;MAF=0.00171842;HWE=1;NFAM=28
3	3559037	177699	N	<DEL>	330.26	PASS	SVTYPE=DEL;POS=3559037;SVLEN=-231;END=3559268;STRANDS=+-:10;CIPOS=-10,10;CIEND=-10,10;CIPOS95=0,0;CIEND95=0,0;SU=10;PE=0;SR=10;ALG=PROD;AF=5.94e-05;NSAMP=1;MSQ=317.48;AN=16834;AC=1;NS=8438;AC_Hom=0;AC_Het=1;AC_Hemi=0;MAF=5.92557e-05;HWE=1;NFAM=1
3	3563824	44272_1	N	N]7:126079911]	55.79	LOW	SVTYPE=BND;POS=3563824;STRANDS=++:6;CIPOS=-6,5;CIEND=-6,5;CIPOS95=0,0;CIEND95=0,0;MATEID=44272_2;EVENT=44272;SU=6;PE=0;SR=6;ALG=PROD;AF=0.0001782;NSAMP=3;MSQ=16.97;AN=16834;AC=3;NS=8438;AC_Hom=0;AC_Het=3;AC_Hemi=0;MAF=0.000177767;HWE=1;NFAM=3
3	3570241	274823	N	<DUP>	154.38	PASS	SVTYPE=DUP;POS=3570241;SVLEN=42889;END=3613130;STRANDS=-+:14;CIPOS=-5,4;CIEND=-5,4;CIPOS95=0,0;CIEND95=0,0;SU=14;PE=7;SR=7;ALG=PROD;AF=0.0001188;NSAMP=2;MSQ=76.95;AN=16834;AC=2;NS=8438;AC_Hom=0;AC_Het=2;AC_Hemi=0;MAF=0.000118511;HWE=1;NFAM=2
3	3572575	177700_1	N	N[3:3574878[	753.4	LOW	SVTYPE=BND;POS=3572575;STRANDS=+-:28;CIPOS=0,0;CIEND=-10,10;CIPOS95=0,0;CIEND95=0,0;MATEID=177700_2;EVENT=177700;SU=28;PE=18;SR=10;ALG=PROD;AF=0.0001782;NSAMP=3;MSQ=249.97;AN=16834;AC=3;NS=8438;AC_Hom=0;AC_Het=3;AC_Hemi=0;MAF=0.000177767;HWE=1;NFAM=3
3	3574878	177700_2	N	]3:3572575]N	753.4	LOW	SVTYPE=BND;POS=3572575;STRANDS=+-:28;CIPOS=-10,10;CIEND=0,0;CIPOS95=0,0;CIEND95=0,0;MATEID=177700_1;EVENT=177700;SECONDARY;SU=28;PE=18;SR=10;ALG=PROD;AF=0.0001782;NSAMP=3;MSQ=249.97;AN=16834;AC=3;NS=8438;AC_Hom=0;AC_Het=3;AC_Hemi=0;MAF=0.000177767;HWE=1;NFAM=3
3	3586216	306759_2	N	[3:2370063[N	23.05	LOW	SVTYPE=BND;POS=3586216;STRANDS=--:5;IMPRECISE;CIPOS=-364,10;CIEND=-239,10;CIPOS95=-173,1;CIEND95=-108,2;MATEID=306759_1;EVENT=306759;SECONDARY;SU=5;PE=5;SR=0;ALG=PROD;AF=5.94e-05;NSAMP=1;MSQ=20.82;AN=16834;AC=1;NS=8438;AC_Hom=0;AC_Het=1;AC_Hemi=0;MAF=5.92557e-05;HWE=1;NFAM=1
3	3586404	306760_2	N	N]3:2369871]	49.38	LOW	SVTYPE=BND;POS=3586404;STRANDS=++:5;IMPRECISE;CIPOS=-10,435;CIEND=-10,326;CIPOS95=-1,145;CIEND95=-2,81;MATEID=306760_1;EVENT=306760;SECONDARY;SU=5;PE=5;SR=0;ALG=PROD;AF=0.0002376;NSAMP=4;MSQ=11.35;AN=16834;AC=4;NS=8438;AC_Hom=0;AC_Het=4;AC_Hemi=0;MAF=0.000237023;HWE=1;NFAM=4
3	3586593	177701	N	<DEL>	2070.6	PASS	SVTYPE=DEL;POS=3586593;SVLEN=-4501;END=3591094;STRANDS=+-:103;CIPOS=-7,7;CIEND=-4,2;CIPOS95=0,0;CIEND95=0,0;SU=103;PE=53;SR=50;ALG=PROD;AF=0.0004158;NSAMP=7;MSQ=295.79;AN=16834;AC=7;NS=8438;AC_Hom=0;AC_Het=7;AC_Hemi=0;MAF=0.00041479;HWE=1;NFAM=7
3	3588294	177702	N	<DEL>	12080.9	PASS	SVTYPE=DEL;POS=3588294;SVLEN=-5486;END=3593780;STRANDS=+-:542;CIPOS=-2,1;CIEND=-2,0;CIPOS95=0,0;CIEND95=0,0;SU=542;PE=288;SR=254;ALG=PROD;AF=0.001901;NSAMP=31;MSQ=389.71;AN=16834;AC=32;NS=8438;AC_Hom=2;AC_Het=30;AC_Hemi=0;MAF=0.00189618;HWE=0.0290165;NFAM=31
3	3604040	42388_1	N	]4:123928736]N	5387.15	LOW	SVTYPE=BND;POS=3604040;STRANDS=-+:4;IMPRECISE;CIPOS=-10,8;CIEND=-10,10;CIPOS95=-1,0;CIEND95=-1,1;MATEID=42388_2;EVENT=42388;SU=4;PE=2;SR=2;ALG=PROD;AF=0.01871;NSAMP=311;MSQ=15.9;AN=16834;AC=315;NS=8438;AC_Hom=8;AC_Het=308;AC_Hemi=0;MAF=0.0187248;HWE=0.542345;NFAM=300
3	3608040	177703_1	N	N[3:3608270[	18496.7	PASS	SVTYPE=BND;POS=3608040;STRANDS=+-:525;CIPOS=-1,0;CIEND=-1,2;CIPOS95=0,0;CIEND95=0,0;MATEID=177703_2;EVENT=177703;SU=525;PE=23;SR=502;ALG=PROD;AF=0.002851;NSAMP=48;MSQ=385.27;AN=16834;AC=48;NS=8438;AC_Hom=0;AC_Het=48;AC_Hemi=0;MAF=0.00284428;HWE=1;NFAM=45
3	3608270	177703_2	N	]3:3608040]N	18496.7	PASS	SVTYPE=BND;POS=3608040;STRANDS=+-:525;CIPOS=-1,2;CIEND=-1,0;CIPOS95=0,0;CIEND95=0,0;MATEID=177703_1;EVENT=177703;SECONDARY;SU=525;PE=23;SR=502;ALG=PROD;AF=0.002851;NSAMP=48;MSQ=385.27;AN=16834;AC=48;NS=8438;AC_Hom=0;AC_Het=48;AC_Hemi=0;MAF=0.00284428;HWE=1;NFAM=45
3	3611303	177704	N	<DEL>	251.61	PASS	SVTYPE=DEL;POS=3611303;SVLEN=-5542;END=3616845;STRANDS=+-:12;CIPOS=-7,7;CIEND=-8,3;CIPOS95=0,0;CIEND95=0,0;SU=12;PE=8;SR=4;ALG=PROD;AF=5.94e-05;NSAMP=1;MSQ=251.61;AN=16834;AC=1;NS=8438;AC_Hom=0;AC_Het=1;AC_Hemi=0;MAF=5.92557e-05;HWE=1;NFAM=1
3	3627342	177705	N	<DEL>	647.63	PASS	SVTYPE=DEL;POS=3627342;SVLEN=-1610;END=3628952;STRANDS=+-:23;CIPOS=-6,10;CIEND=-10,10;CIPOS95=0,0;CIEND95=0,0;SU=23;PE=16;SR=7;ALG=PROD;AF=5.94e-05;NSAMP=1;MSQ=647.63;AN=16834;AC=1;NS=8438;AC_Hom=0;AC_Het=1;AC_Hemi=0;MAF=5.92557e-05;HWE=1;NFAM=1
3	3630845	31648_2	N	]2:109310624]N	679.8	LOW	SVTYPE=BND;POS=3630845;STRANDS=+-:4;IMPRECISE;CIPOS=-200,10;CIEND=-10,459;CIPOS95=-93,2;CIEND95=0,162;MATEID=31648_1;EVENT=31648;SECONDARY;SU=4;PE=4;SR=0;ALG=PROD;AF=0.002436;NSAMP=41;MSQ=15.18;AN=16834;AC=41;NS=8438;AC_Hom=0;AC_Het=41;AC_Hemi=0;MAF=0.00242949;HWE=1;NFAM=40
3	3633263	31649_2	N	N[2:18574577[	78.99	LOW	SVTYPE=BND;POS=3633263;STRANDS=-+:9;IMPRECISE;CIPOS=-30,415;CIEND=-174,30;CIPOS95=-30,131;CIEND95=-49,30;MATEID=31649_1;EVENT=31649;SECONDARY;SU=9;PE=9;SR=0;ALG=PROD;AF=0.0003564;NSAMP=6;MSQ=12.97;AN=16834;AC=6;NS=8438;AC_Hom=0;AC_Het=6;AC_Hemi=0;MAF=0.000355534;HWE=1;NFAM=6
3	3634485	177706	N	<DEL>	362.63	PASS	SVTYPE=DEL;POS=3634485;SVLEN=-7339;END=3641824;STRANDS=+-:16;CIPOS=-5,4;CIEND=-10,10;CIPOS95=0,0;CIEND95=0,0;SU=16;PE=9;SR=7;ALG=PROD;AF=5.94e-05;NSAMP=1;MSQ=362.63;AN=16834;AC=1;NS=8438;AC_Hom=0;AC_Het=1;AC_Hemi=0;MAF=5.92557e-05;HWE=1;NFAM=1
3	3639162	306783_1	N	N]3:5161694]	110.91	LOW	SVTYPE=BND;POS=3639162;STRANDS=++:5;IMPRECISE;CIPOS=-10,401;CIEND=-10,456;CIPOS95=-2,85;CIEND95=-1,150;MATEID=306783_2;EVENT=306783;SU=5;PE=5;SR=0;ALG=PROD;AF=0.0001188;NSAMP=2;MSQ=55.32;AN=16834;AC=2;NS=8438;AC_Hom=0;AC_Het=2;AC_Hemi=0;MAF=0.000118511;HWE=1;NFAM=2
3	3639333	40594_1	N	N]16:78456782]	1573.69	LOW	SVTYPE=BND;POS=3639333;STRANDS=++:34;IMPRECISE;CIPOS=-50,455;CIEND=-58,554;CIPOS95=-50,164;CIEND95=-58,128;MATEID=40594_2;EVENT=40594;SU=34;PE=34;SR=0;ALG=SUM;AF=0.003327;NSAMP=56;MSQ=27.25;AN=16834;AC=56;NS=8438;AC_Hom=0;AC_Het=56;AC_Hemi=0;MAF=0.00331832;HWE=1;NFAM=56
3	3639401	306782_1	N	[3:5161467[N	113.71	LOW	SVTYPE=BND;POS=3639401;STRANDS=--:5;IMPRECISE;CIPOS=-261,10;CIEND=-291,10;CIPOS95=-109,2;CIEND95=-153,1;MATEID=306782_2;EVENT=306782;SU=5;PE=5;SR=0;ALG=PROD;AF=0.0001188;NSAMP=2;MSQ=56.83;AN=16834;AC=2;NS=8438;AC_Hom=0;AC_Het=2;AC_Hemi=0;MAF=0.000118511;HWE=1;NFAM=1
3	3639422	41720_1	N	]21:24024020]N	12694.8	LOW	SVTYPE=BND;POS=3639422;STRANDS=-+:134;IMPRECISE;CIPOS=-567,53;CIEND=-182,424;CIPOS95=-144,53;CIEND95=-93,93;MATEID=41720_2;EVENT=41720;SU=134;PE=134;SR=0;ALG=SUM;AF=0.02608;NSAMP=439;MSQ=27.96;AN=16834;AC=439;NS=8438;AC_Hom=0;AC_Het=439;AC_Hemi=0;MAF=0.0260133;HWE=0.00457444;NFAM=419
3	3639434	40995_1	N	[18:36904509[N	187745	LOW	SVTYPE=BND;POS=3639434;STRANDS=--:30;IMPRECISE;CIPOS=-241,40;CIEND=-159,33;CIPOS95=-38,38;CIEND95=-13,13;MATEID=40995_2;EVENT=40995;SU=30;PE=30;SR=0;ALG=PROD;AF=0.2134;NSAMP=3591;MSQ=51.76;AN=16834;AC=3592;NS=8438;AC_Hom=2;AC_Het=3599;AC_Hemi=0;MAF=0.21338;HWE=0;NFAM=3119
3	3639460	38338_1	N	[10:73519612[N	126882	LOW	SVTYPE=BND;POS=3639460;STRANDS=--:422;IMPRECISE;CIPOS=-341,52;CIEND=-429,30;CIPOS95=-47,47;CIEND95=-100,30;MATEID=38338_2;EVENT=38338;SU=422;PE=422;SR=0;ALG=SUM;AF=0.165;NSAMP=2777;MSQ=45.22;AN=16834;AC=2777;NS=8438;AC_Hom=0;AC_Het=2784;AC_Hemi=0;MAF=0.164968;HWE=0;NFAM=2485
3	3639462	42659_1	N	]5:9162603]N	45161	LOW	SVTYPE=BND;POS=3639462;STRANDS=-+:146;CIPOS=-5,5;CIEND=-5,5;CIPOS95=0,0;CIEND95=0,0;MATEID=42659_2;EVENT=42659;SU=146;PE=0;SR=146;ALG=PROD;AF=0.1018;NSAMP=1554;MSQ=28.51;AN=16834;AC=1714;NS=8438;AC_Hom=320;AC_Het=1396;AC_Hemi=0;MAF=0.101683;HWE=1.3829e-15;NFAM=1311
3	3639481	41896_1	N	N]22:32456188]	2090.79	LOW	SVTYPE=BND;POS=3639481;STRANDS=++:100;IMPRECISE;CIPOS=-30,187;CIEND=-9,505;CIPOS95=-5,5;CIEND95=-9,87;MATEID=41896_2;EVENT=41896;SU=100;PE=100;SR=0;ALG=PROD;AF=0.005822;NSAMP=98;MSQ=20.04;AN=16834;AC=98;NS=8438;AC_Hom=0;AC_Het=98;AC_Hemi=0;MAF=0.00580706;HWE=1;NFAM=96
3	3639514	41721_1	N	N[21:24024136[	1618.71	LOW	SVTYPE=BND;POS=3639514;STRANDS=+-:8;IMPRECISE;CIPOS=-28,522;CIEND=-229,50;CIPOS95=-28,146;CIEND95=-66,50;MATEID=41721_2;EVENT=41721;SU=8;PE=8;SR=0;ALG=PROD;AF=0.004396;NSAMP=74;MSQ=19.42;AN=16834;AC=74;NS=8438;AC_Hom=0;AC_Het=74;AC_Hemi=0;MAF=0.00438493;HWE=1;NFAM=73
3	3646198	40389_1	N	[16:13037131[N	2756.03	LOW	SVTYPE=BND;POS=3646198;STRANDS=--:13;IMPRECISE;CIPOS=-143,30;CIEND=-458,30;CIPOS95=-31,30;CIEND95=-99,30;MATEID=40389_2;EVENT=40389;SU=13;PE=13;SR=0;ALG=PROD;AF=0.006653;NSAMP=112;MSQ=22.98;AN=16834;AC=112;NS=8438;AC_Hom=0;AC_Het=114;AC_Hemi=0;MAF=0.00675516;HWE=1;NFAM=109
3	3660510	274824	N	<DUP>	757.2	PASS	SVTYPE=DUP;POS=3660510;SVLEN=15197;END=3675707;STRANDS=-+:72;CIPOS=-23,20;CIEND=-24,24;CIPOS95=0,0;CIEND95=0,0;SU=72;PE=46;SR=26;ALG=PROD;AF=0.0001782;NSAMP=3;MSQ=252.29;AN=16834;AC=3;NS=8438;AC_Hom=0;AC_Het=3;AC_Hemi=0;MAF=0.000177767;HWE=1;NFAM=3
3	3671113	306769_2	N	N]3:2789083]	531.81	LOW	SVTYPE=BND;POS=3671113;STRANDS=++:26;IMPRECISE;CIPOS=-30,279;CIEND=-18,376;CIPOS95=-30,32;CIEND95=-18,96;MATEID=306769_1;EVENT=306769;SECONDARY;SU=26;PE=26;SR=0;ALG=PROD;AF=0.001129;NSAMP=19;MSQ=26.73;AN=16834;AC=19;NS=8438;AC_Hom=0;AC_Het=19;AC_Hemi=0;MAF=0.00112586;HWE=1;NFAM=19
3	3671196	306772_2	N	[3:2882258[N	6977.85	LOW	SVTYPE=BND;POS=3671196;STRANDS=--:21;IMPRECISE;CIPOS=-287,31;CIEND=-280,16;CIPOS95=-80,31;CIEND95=-40,16;MATEID=306772_1;EVENT=306772;SECONDARY;SU=21;PE=21;SR=0;ALG=PROD;AF=0.0139;NSAMP=234;MSQ=28.9;AN=16834;AC=234;NS=8438;AC_Hom=0;AC_Het=234;AC_Hemi=0;MAF=0.0138658;HWE=0.413564;NFAM=208
3	3671233	177707_1	N	N[3:6722690[	25343.4	LOW	SVTYPE=BND;POS=3671233;STRANDS=+-:557;IMPRECISE;CIPOS=-50,325;CIEND=-283,50;CIPOS95=-24,24;CIEND95=-41,41;MATEID=177707_2;EVENT=177707;SU=557;PE=557;SR=0;ALG=PROD;AF=0.04699;NSAMP=791;MSQ=30.95;AN=16834;AC=791;NS=8438;AC_Hom=0;AC_Het=795;AC_Hemi=0;MAF=0.0471083;HWE=6.17972e-09;NFAM=700
3	3671291	274825_1	N	]3:6722915]N	26052.9	LOW	SVTYPE=BND;POS=3671291;STRANDS=-+:675;IMPRECISE;CIPOS=-119,33;CIEND=-12,310;CIPOS95=-3,3;CIEND95=-12,17;MATEID=274825_2;EVENT=274825;SU=675;PE=675;SR=0;ALG=PROD;AF=0.08833;NSAMP=1478;MSQ=16.65;AN=16834;AC=1487;NS=8438;AC_Hom=18;AC_Het=1472;AC_Hemi=0;MAF=0.0882911;HWE=2.47124e-20;NFAM=1298
3	3671343	42591_1	N	]4:189140459]N	72.04	LOW	SVTYPE=BND;POS=3671343;STRANDS=-+:8;IMPRECISE;CIPOS=-458,30;CIEND=-77,581;CIPOS95=-170,30;CIEND95=-77,162;MATEID=42591_2;EVENT=42591;SU=8;PE=8;SR=0;ALG=PROD;AF=0.0002376;NSAMP=4;MSQ=16.59;AN=16834;AC=4;NS=8438;AC_Hom=0;AC_Het=4;AC_Hemi=0;MAF=0.000237023;HWE=1;NFAM=4
3	3671357	306768_2	N	[3:2788967[N	493.98	LOW	SVTYPE=BND;POS=3671357;STRANDS=--:9;IMPRECISE;CIPOS=-280,30;CIEND=-389,30;CIPOS95=-107,30;CIEND95=-145,30;MATEID=306768_1;EVENT=306768;SECONDARY;SU=9;PE=9;SR=0;ALG=PROD;AF=0.001069;NSAMP=18;MSQ=26.35;AN=16834;AC=18;NS=8438;AC_Hom=0;AC_Het=18;AC_Hemi=0;MAF=0.0010666;HWE=1;NFAM=18
3	3671394	306773_2	N	N]3:2882233]	7583.49	LOW	SVTYPE=BND;POS=3671394;STRANDS=++:16;IMPRECISE;CIPOS=-50,393;CIEND=-31,280;CIPOS95=-50,68;CIEND95=-31,31;MATEID=306773_1;EVENT=306773;SECONDARY;SU=16;PE=16;SR=0;ALG=PROD;AF=0.0155;NSAMP=261;MSQ=28.1;AN=16834;AC=261;NS=8438;AC_Hom=0;AC_Het=262;AC_Hemi=0;MAF=0.015525;HWE=0.272513;NFAM=227
3	3714449	42405_1	N	[4:130779629[N	15558.3	LOW	SVTYPE=BND;POS=3714449;STRANDS=--:4;IMPRECISE;CIPOS=-352,10;CIEND=-488,10;CIPOS95=-154,1;CIEND95=-185,1;MATEID=42405_2;EVENT=42405;SU=4;PE=4;SR=0;ALG=PROD;AF=0.02572;NSAMP=433;MSQ=35;AN=16834;AC=433;NS=8438;AC_Hom=0;AC_Het=434;AC_Hemi=0;MAF=0.025717;HWE=0.00712322;NFAM=403
3	3723309	177708	N	<DEL>	577128	PASS	SVTYPE=DEL;POS=3723309;SVLEN=-72;END=3723381;STRANDS=+-:20753;CIPOS=0,0;CIEND=0,0;CIPOS95=0,0;CIEND95=0,0;SU=20753;PE=40;SR=20713;ALG=PROD;AF=0.1462;NSAMP=2262;MSQ=254.06;AN=16834;AC=2461;NS=8438;AC_Hom=400;AC_Het=2069;AC_Hemi=0;MAF=0.146302;HWE=0.0975294;NFAM=2040
3	3752667	177709	N	<DEL>	560.45	PASS	SVTYPE=DEL;POS=3752667;SVLEN=-641;END=3753308;STRANDS=+-:21;CIPOS=-4,4;CIEND=-10,10;CIPOS95=0,0;CIEND95=0,0;SU=21;PE=15;SR=6;ALG=PROD;AF=5.94e-05;NSAMP=1;MSQ=560.45;AN=16834;AC=1;NS=8438;AC_Hom=0;AC_Het=1;AC_Hemi=0;MAF=5.92557e-05;HWE=1;NFAM=1
3	3766107	177710_1	N	N[3:4963343[	780.09	LOW	SVTYPE=BND;POS=3766107;STRANDS=+-:56;IMPRECISE;CIPOS=-14,445;CIEND=-273,21;CIPOS95=-14,51;CIEND95=-44,21;MATEID=177710_2;EVENT=177710;SU=56;PE=56;SR=0;ALG=PROD;AF=0.00202;NSAMP=34;MSQ=22.27;AN=16834;AC=34;NS=8438;AC_Hom=0;AC_Het=34;AC_Hemi=0;MAF=0.0020147;HWE=1;NFAM=34
3	3791258	177711	N	<DEL>	2487.72	PASS	SVTYPE=DEL;POS=3791258;SVLEN=-974;END=3792232;STRANDS=+-:80;CIPOS=-5,10;CIEND=-10,10;CIPOS95=0,0;CIEND95=0,0;SU=80;PE=59;SR=21;ALG=PROD;AF=0.000297;NSAMP=5;MSQ=497.55;AN=16834;AC=5;NS=8438;AC_Hom=0;AC_Het=5;AC_Hemi=0;MAF=0.000296279;HWE=1;NFAM=5
3	3803811	177712	N	<DEL>	293.63	PASS	SVTYPE=DEL;POS=3803811;SVLEN=-5169;END=3808980;STRANDS=+-:14;CIPOS=-6,10;CIEND=-10,10;CIPOS95=0,0;CIEND95=0,0;SU=14;PE=9;SR=5;ALG=PROD;AF=5.94e-05;NSAMP=1;MSQ=293.63;AN=16834;AC=1;NS=8438;AC_Hom=0;AC_Het=1;AC_Hemi=0;MAF=5.92557e-05;HWE=1;NFAM=1
3	3816517	43211_1	N	[5:172944052[N	12546.5	LOW	SVTYPE=BND;POS=3816517;STRANDS=--:345;IMPRECISE;CIPOS=-248,35;CIEND=-93,50;CIPOS95=-68,35;CIEND95=-8,8;MATEID=43211_2;EVENT=43211;SU=345;PE=345;SR=0;ALG=PROD;AF=0.02032;NSAMP=342;MSQ=35.92;AN=16834;AC=342;NS=8438;AC_Hom=0;AC_Het=343;AC_Hemi=0;MAF=0.0203247;HWE=0.0519543;NFAM=324
3	3816530	306784_1	N	[3:27621033[N	130.49	LOW	SVTYPE=BND;POS=3816530;STRANDS=--:8;IMPRECISE;CIPOS=-218,30;CIEND=-349,30;CIPOS95=-36,30;CIEND95=-143,30;MATEID=306784_2;EVENT=306784;SU=8;PE=8;SR=0;ALG=PROD;AF=0.0002376;NSAMP=4;MSQ=32.05;AN=16834;AC=4;NS=8438;AC_Hom=0;AC_Het=4;AC_Hemi=0;MAF=0.000237023;HWE=1;NFAM=4
3	3816530	41868_1	N	[22:27415566[N	756.34	LOW	SVTYPE=BND;POS=3816530;STRANDS=--:25;IMPRECISE;CIPOS=-161,47;CIEND=-271,34;CIPOS95=-16,16;CIEND95=-71,34;MATEID=41868_2;EVENT=41868;SU=25;PE=25;SR=0;ALG=PROD;AF=0.001485;NSAMP=25;MSQ=29.53;AN=16834;AC=25;NS=8438;AC_Hom=0;AC_Het=25;AC_Hemi=0;MAF=0.00148139;HWE=1;NFAM=23
3	3816542	44462_1	N	]8:19524618]N	2786.71	LOW	SVTYPE=BND;POS=3816542;STRANDS=-+:163;IMPRECISE;CIPOS=-81,45;CIEND=-15,355;CIPOS95=-6,6;CIEND95=-15,41;MATEID=44462_2;EVENT=44462;SU=163;PE=163;SR=0;ALG=PROD;AF=0.005762;NSAMP=97;MSQ=27.89;AN=16834;AC=97;NS=8438;AC_Hom=0;AC_Het=97;AC_Hemi=0;MAF=0.00574781;HWE=1;NFAM=91
3	3816555	44467_1	N	N[8:19524451[	393.05	LOW	SVTYPE=BND;POS=3816555;STRANDS=+-:13;IMPRECISE;CIPOS=-50,318;CIEND=-353,47;CIPOS95=-50,51;CIEND95=-119,47;MATEID=44467_2;EVENT=44467;SU=13;PE=13;SR=0;ALG=PROD;AF=0.00101;NSAMP=17;MSQ=21.56;AN=16834;AC=17;NS=8438;AC_Hom=0;AC_Het=17;AC_Hemi=0;MAF=0.00100735;HWE=1;NFAM=17
3	3816558	41801_1	N	[21:41011226[N	4428.63	LOW	SVTYPE=BND;POS=3816558;STRANDS=--:272;IMPRECISE;CIPOS=-116,35;CIEND=-241,11;CIPOS95=-4,4;CIEND95=-25,11;MATEID=41801_2;EVENT=41801;SU=272;PE=272;SR=0;ALG=PROD;AF=0.007247;NSAMP=122;MSQ=35.52;AN=16834;AC=122;NS=8438;AC_Hom=0;AC_Het=122;AC_Hemi=0;MAF=0.0072292;HWE=1;NFAM=117
3	3816560	41803_1	N	N]21:41011422]	130.47	LOW	SVTYPE=BND;POS=3816560;STRANDS=++:4;IMPRECISE;CIPOS=-10,377;CIEND=-10,471;CIPOS95=-2,102;CIEND95=-1,150;MATEID=41803_2;EVENT=41803;SU=4;PE=4;SR=0;ALG=PROD;AF=0.0004158;NSAMP=7;MSQ=16.11;AN=16834;AC=7;NS=8438;AC_Hom=0;AC_Het=7;AC_Hemi=0;MAF=0.00041479;HWE=1;NFAM=7
3	3816574	39369_1	N	[12:13076828[N	1384.81	LOW	SVTYPE=BND;POS=3816574;STRANDS=--:45;IMPRECISE;CIPOS=-152,50;CIEND=-356,11;CIPOS95=-14,14;CIEND95=-73,11;MATEID=39369_2;EVENT=39369;SU=45;PE=45;SR=0;ALG=PROD;AF=0.004336;NSAMP=73;MSQ=17.93;AN=16834;AC=73;NS=8438;AC_Hom=0;AC_Het=73;AC_Hemi=0;MAF=0.00432567;HWE=1;NFAM=69
3	3816582	38862_1	N	]11:89490458]N	3926.88	LOW	SVTYPE=BND;POS=3816582;STRANDS=-+:311;IMPRECISE;CIPOS=-121,43;CIEND=-36,346;CIPOS95=-5,5;CIEND95=-28,28;MATEID=38862_2;EVENT=38862;SU=311;PE=311;SR=0;ALG=PROD;AF=0.005049;NSAMP=85;MSQ=45.4;AN=16834;AC=85;NS=8438;AC_Hom=0;AC_Het=87;AC_Hemi=0;MAF=0.00515525;HWE=1;NFAM=81
3	3816597	39751_1	N	]14:21420122]N	282.93	LOW	SVTYPE=BND;POS=3816597;STRANDS=-+:4;IMPRECISE;CIPOS=-234,50;CIEND=-50,544;CIPOS95=-80,50;CIEND95=-50,181;MATEID=39751_2;EVENT=39751;SU=4;PE=4;SR=0;ALG=PROD;AF=0.00101;NSAMP=17;MSQ=15.27;AN=16834;AC=17;NS=8438;AC_Hom=0;AC_Het=17;AC_Hemi=0;MAF=0.00100735;HWE=1;NFAM=17
3	3816597	44179_1	N	N]7:93559516]	11354.2	LOW	SVTYPE=BND;POS=3816597;STRANDS=++:161;CIPOS=-7,7;CIEND=-7,7;CIPOS95=0,0;CIEND95=0,0;MATEID=44179_2;EVENT=44179;SU=161;PE=0;SR=161;ALG=PROD;AF=0.01859;NSAMP=313;MSQ=35.67;AN=16834;AC=313;NS=8438;AC_Hom=0;AC_Het=313;AC_Hemi=0;MAF=0.018547;HWE=0.122321;NFAM=290
3	3816639	44707_1	N	N]8:99104031]	30.29	LOW	SVTYPE=BND;POS=3816639;STRANDS=++:4;IMPRECISE;CIPOS=-10,483;CIEND=-10,304;CIPOS95=-1,175;CIEND95=-2,96;MATEID=44707_2;EVENT=44707;SU=4;PE=4;SR=0;ALG=PROD;AF=5.94e-05;NSAMP=1;MSQ=29.81;AN=16834;AC=1;NS=8438;AC_Hom=0;AC_Het=1;AC_Hemi=0;MAF=5.92557e-05;HWE=1;NFAM=1
3	3816640	43212_1	N	N]5:172943996]	10435.8	LOW	SVTYPE=BND;POS=3816640;STRANDS=++:451;IMPRECISE;CIPOS=-31,272;CIEND=-35,178;CIPOS95=-31,33;CIEND95=-5,5;MATEID=43212_2;EVENT=43212;SU=451;PE=451;SR=0;ALG=PROD;AF=0.01277;NSAMP=215;MSQ=47.7;AN=16834;AC=215;NS=8438;AC_Hom=0;AC_Het=216;AC_Hemi=0;MAF=0.0127992;HWE=0.64965;NFAM=208
3	3819962	177713_1	N	N[3:3820031[	437.62	LOW	SVTYPE=BND;POS=3819962;STRANDS=+-:15;CIPOS=-25,24;CIEND=-25,24;CIPOS95=0,0;CIEND95=0,0;MATEID=177713_2;EVENT=177713;SU=15;PE=0;SR=15;ALG=PROD;AF=0.0001188;NSAMP=2;MSQ=218.8;AN=16834;AC=2;NS=8438;AC_Hom=0;AC_Het=2;AC_Hemi=0;MAF=0.000118511;HWE=1;NFAM=2
3	3820031	177713_2	N	]3:3819962]N	437.62	LOW	SVTYPE=BND;POS=3819962;STRANDS=+-:15;CIPOS=-25,24;CIEND=-25,24;CIPOS95=0,0;CIEND95=0,0;MATEID=177713_1;EVENT=177713;SECONDARY;SU=15;PE=0;SR=15;ALG=PROD;AF=0.0001188;NSAMP=2;MSQ=218.8;AN=16834;AC=2;NS=8438;AC_Hom=0;AC_Het=2;AC_Hemi=0;MAF=0.000118511;HWE=1;NFAM=2
3	3822992	274826	N	<DUP>	196.48	PASS	SVTYPE=DUP;POS=3822992;SVLEN=13601;END=3836593;STRANDS=-+:22;CIPOS=-1,10;CIEND=-3,2;CIPOS95=0,0;CIEND95=0,0;SU=22;PE=11;SR=11;ALG=PROD;AF=5.94e-05;NSAMP=1;MSQ=190.91;AN=16834;AC=1;NS=8438;AC_Hom=0;AC_Het=1;AC_Hemi=0;MAF=5.92557e-05;HWE=1;NFAM=1
3	3831504	177714_1	N	N[3:3831773[	1.42965e+06	LOW	SVTYPE=BND;POS=3831504;STRANDS=+-:919;IMPRECISE;CIPOS=-158,621;CIEND=-362,383;CIPOS95=-138,138;CIEND95=-248,248;MATEID=177714_2;EVENT=177714;SU=919;PE=919;SR=0;ALG=SUM;AF=0.621;NSAMP=7971;MSQ=178.75;RETAINED;AN=16812;AC=10441;NS=8427;AC_Hom=4954;AC_Het=5514;AC_Hemi=0;MAF=0.378901;HWE=0;NFAM=6970
3	3831509	38228_1	N	N[10:24078968[	5370.96	LOW	SVTYPE=BND;POS=3831509;STRANDS=+-:4;IMPRECISE;CIPOS=-10,390;CIEND=-421,10;CIPOS95=-2,113;CIEND95=-159,0;MATEID=38228_2;EVENT=38228;SU=4;PE=4;SR=0;ALG=PROD;AF=0.009982;NSAMP=168;MSQ=30.99;AN=16830;AC=168;NS=8436;AC_Hom=0;AC_Het=168;AC_Hemi=0;MAF=0.00995733;HWE=1;NFAM=143
3	3831773	177714_2	N	]3:3831504]N	1.42965e+06	LOW	SVTYPE=BND;POS=3831504;STRANDS=+-:919;IMPRECISE;CIPOS=-362,383;CIEND=-158,621;CIPOS95=-248,248;CIEND95=-138,138;MATEID=177714_1;EVENT=177714;SECONDARY;SU=919;PE=919;SR=0;ALG=SUM;AF=0.621;NSAMP=7971;MSQ=178.75;RETAINED;AN=16812;AC=10441;NS=8427;AC_Hom=4954;AC_Het=5514;AC_Hemi=0;MAF=0.378901;HWE=0;NFAM=6970
3	3831799	274827_1	N	]3:79820819]N	15529.2	LOW	SVTYPE=BND;POS=3831799;STRANDS=-+:83;IMPRECISE;CIPOS=-274,13;CIEND=-10,188;CIPOS95=-53,13;CIEND95=-10,10;MATEID=274827_2;EVENT=274827;SU=83;PE=83;SR=0;ALG=PROD;AF=0.04853;NSAMP=809;MSQ=17.95;AN=16834;AC=817;NS=8438;AC_Hom=16;AC_Het=803;AC_Hemi=0;MAF=0.0485305;HWE=0.00297067;NFAM=751
3	3832354	42722_1	N	]5:22820150]N	248.73	LOW	SVTYPE=BND;POS=3832354;STRANDS=-+:28;IMPRECISE;CIPOS=-30,30;CIEND=-23,30;CIPOS95=-3,3;CIEND95=-3,3;MATEID=42722_2;EVENT=42722;SU=28;PE=27;SR=1;ALG=PROD;AF=0.0002376;NSAMP=4;MSQ=61.53;AN=16834;AC=4;NS=8438;AC_Hom=0;AC_Het=4;AC_Hemi=0;MAF=0.000237023;HWE=1;NFAM=4
3	3842253	177716_1	N	N[3:3842405[	7011.03	LOW	SVTYPE=BND;POS=3842253;STRANDS=+-:4;IMPRECISE;CIPOS=-9,8;CIEND=-9,8;CIPOS95=0,0;CIEND95=-1,0;MATEID=177716_2;EVENT=177716;SU=4;PE=0;SR=4;ALG=PROD;AF=0.008198;NSAMP=138;MSQ=50.26;AN=16834;AC=138;NS=8438;AC_Hom=0;AC_Het=138;AC_Hemi=0;MAF=0.00817729;HWE=1;NFAM=134
3	3842405	177716_2	N	]3:3842253]N	7011.03	LOW	SVTYPE=BND;POS=3842253;STRANDS=+-:4;IMPRECISE;CIPOS=-9,8;CIEND=-9,8;CIPOS95=-1,0;CIEND95=0,0;MATEID=177716_1;EVENT=177716;SECONDARY;SU=4;PE=0;SR=4;ALG=PROD;AF=0.008198;NSAMP=138;MSQ=50.26;AN=16834;AC=138;NS=8438;AC_Hom=0;AC_Het=138;AC_Hemi=0;MAF=0.00817729;HWE=1;NFAM=134
3	3872356	274828	N	<DUP>	130.3	PASS	SVTYPE=DUP;POS=3872356;SVLEN=237625;END=4109981;STRANDS=-+:12;IMPRECISE;CIPOS=-10,10;CIEND=-3,10;CIPOS95=-1,1;CIEND95=-1,1;SU=12;PE=10;SR=2;ALG=PROD;AF=5.94e-05;NSAMP=1;MSQ=129.56;AN=16834;AC=1;NS=8438;AC_Hom=0;AC_Het=1;AC_Hemi=0;MAF=5.92557e-05;HWE=1;NFAM=1
3	3872563	44321_1	N	]7:136260882]N	116.34	LOW	SVTYPE=BND;POS=3872563;STRANDS=-+:4;IMPRECISE;CIPOS=-413,10;CIEND=-10,432;CIPOS95=-174,1;CIEND95=-2,116;MATEID=44321_2;EVENT=44321;SU=4;PE=4;SR=0;ALG=PROD;AF=0.0004752;NSAMP=8;MSQ=13.26;AN=16834;AC=8;NS=8438;AC_Hom=0;AC_Het=8;AC_Hemi=0;MAF=0.000474046;HWE=1;NFAM=8
3	3873217	177717	N	<DEL:ME:SINE|Alu|AluYb8>	9.45336e+06	PASS	SVTYPE=MEI;POS=3873217;SVLEN=-316;END=3873533;STRANDS=+-:153688;CIPOS=0,0;CIEND=0,0;CIPOS95=0,0;CIEND95=0,0;SU=153688;PE=53328;SR=100360;ALG=PROD;AF=0.9824;NSAMP=8404;MSQ=1121.96;AN=16834;AC=16537;NS=8438;AC_Hom=16308;AC_Het=271;AC_Hemi=0;MAF=0.017599;HWE=1.82242e-06;NFAM=7382
3	3873217	44014_1	N	N]7:45589138]	1792.44	LOW	SVTYPE=BND;POS=3873217;STRANDS=++:88;CIPOS=-7,7;CIEND=-5,7;CIPOS95=0,0;CIEND95=0,0;MATEID=44014_2;EVENT=44014;SU=88;PE=35;SR=53;ALG=PROD;AF=0.002198;NSAMP=37;MSQ=47.98;AN=16834;AC=37;NS=8438;AC_Hom=0;AC_Het=37;AC_Hemi=0;MAF=0.00219246;HWE=1;NFAM=37
3	3876216	44177_1	N	]7:92547215]N	666.57	LOW	SVTYPE=BND;POS=3876216;STRANDS=-+:7;CIPOS=-5,4;CIEND=-5,4;CIPOS95=0,0;CIEND95=0,0;MATEID=44177_2;EVENT=44177;SU=7;PE=0;SR=7;ALG=PROD;AF=0.001129;NSAMP=19;MSQ=32.52;AN=16822;AC=19;NS=8432;AC_Hom=0;AC_Het=19;AC_Hemi=0;MAF=0.00112666;HWE=1;NFAM=19
3	3909857	306737_2	N	[3:1501421[N	164.44	LOW	SVTYPE=BND;POS=3909857;STRANDS=--:11;IMPRECISE;CIPOS=-222,30;CIEND=-213,30;CIPOS95=-88,30;CIEND95=-65,30;MATEID=306737_1;EVENT=306737;SECONDARY;SU=11;PE=11;SR=0;ALG=PROD;AF=0.0001782;NSAMP=3;MSQ=54.81;AN=16834;AC=3;NS=8438;AC_Hom=0;AC_Het=3;AC_Hemi=0;MAF=0.000177767;HWE=1;NFAM=3
3	3910100	306738_2	N	N]3:1501248]	95.69	LOW	SVTYPE=BND;POS=3910100;STRANDS=++:8;IMPRECISE;CIPOS=-30,431;CIEND=-30,396;CIPOS95=-30,94;CIEND95=-30,92;MATEID=306738_1;EVENT=306738;SECONDARY;SU=8;PE=8;SR=0;ALG=PROD;AF=0.0001188;NSAMP=2;MSQ=47.84;AN=16834;AC=2;NS=8438;AC_Hom=0;AC_Het=2;AC_Hemi=0;MAF=0.000118511;HWE=1;NFAM=2
3	3913761	177718	N	<DEL>	305.71	PASS	SVTYPE=DEL;POS=3913761;SVLEN=-177196;END=4090957;STRANDS=+-:15;CIPOS=-5,4;CIEND=-10,10;CIPOS95=0,0;CIEND95=0,0;SU=15;PE=8;SR=7;ALG=PROD;AF=5.94e-05;NSAMP=1;MSQ=305.71;AN=16834;AC=1;NS=8438;AC_Hom=0;AC_Het=1;AC_Hemi=0;MAF=5.92557e-05;HWE=1;NFAM=1
3	3938721	177719_1	N	N[3:3952705[	730.71	LOW	SVTYPE=BND;POS=3938721;STRANDS=+-:19;IMPRECISE;CIPOS=-25,30;CIEND=-30,23;CIPOS95=-2,2;CIEND95=-3,3;MATEID=177719_2;EVENT=177719;SU=19;PE=18;SR=1;ALG=PROD;AF=0.0001782;NSAMP=3;MSQ=243.57;AN=16834;AC=3;NS=8438;AC_Hom=0;AC_Het=3;AC_Hemi=0;MAF=0.000177767;HWE=1;NFAM=3
3	3939245	274829_1	N	]3:3952936]N	125.85	LOW	SVTYPE=BND;POS=3939245;STRANDS=-+:13;IMPRECISE;CIPOS=-213,30;CIEND=-30,438;CIPOS95=-63,30;CIEND95=-30,85;MATEID=274829_2;EVENT=274829;SU=13;PE=13;SR=0;ALG=PROD;AF=0.0001782;NSAMP=2;MSQ=61.12;AN=16834;AC=3;NS=8438;AC_Hom=2;AC_Het=1;AC_Hemi=0;MAF=0.000177767;HWE=0.000177778;NFAM=2
3	3952705	177719_2	N	]3:3938721]N	730.71	LOW	SVTYPE=BND;POS=3938721;STRANDS=+-:19;IMPRECISE;CIPOS=-30,23;CIEND=-25,30;CIPOS95=-3,3;CIEND95=-2,2;MATEID=177719_1;EVENT=177719;SECONDARY;SU=19;PE=18;SR=1;ALG=PROD;AF=0.0001782;NSAMP=3;MSQ=243.57;AN=16834;AC=3;NS=8438;AC_Hom=0;AC_Het=3;AC_Hemi=0;MAF=0.000177767;HWE=1;NFAM=3
3	3952936	274829_2	N	N[3:3939245[	125.85	LOW	SVTYPE=BND;POS=3939245;STRANDS=-+:13;IMPRECISE;CIPOS=-30,438;CIEND=-213,30;CIPOS95=-30,85;CIEND95=-63,30;MATEID=274829_1;EVENT=274829;SECONDARY;SU=13;PE=13;SR=0;ALG=PROD;AF=0.0001782;NSAMP=2;MSQ=61.12;AN=16834;AC=3;NS=8438;AC_Hom=2;AC_Het=1;AC_Hemi=0;MAF=0.000177767;HWE=0.000177778;NFAM=2
3	3956137	306785	N	<INV>	356.75	LOW	SVTYPE=INV;POS=3956137;SVLEN=21785;END=3977922;STRANDS=++:8,--:9;IMPRECISE;CIPOS=-1,5;CIEND=-168,154;CIPOS95=-1,4;CIEND95=-52,52;SU=17;PE=17;SR=0;ALG=PROD;AF=5.94e-05;NSAMP=1;MSQ=356.75;AN=16834;AC=1;NS=8438;AC_Hom=0;AC_Het=1;AC_Hemi=0;MAF=5.92557e-05;HWE=1;NFAM=1
3	3956353	177721_1	N	N[3:5629173[	509.12	LOW	SVTYPE=BND;POS=3956353;STRANDS=+-:32;IMPRECISE;CIPOS=-38,319;CIEND=-189,50;CIPOS95=-38,47;CIEND95=-25,25;MATEID=177721_2;EVENT=177721;SU=32;PE=32;SR=0;ALG=PROD;AF=0.0003564;NSAMP=6;MSQ=84.81;AN=16834;AC=6;NS=8438;AC_Hom=0;AC_Het=6;AC_Hemi=0;MAF=0.000355534;HWE=1;NFAM=5
3	3959757	177722	N	<DEL>	703.08	PASS	SVTYPE=DEL;POS=3959757;SVLEN=-224;END=3959981;STRANDS=+-:11;CIPOS=-27,25;CIEND=-26,25;CIPOS95=0,0;CIEND95=0,0;SU=11;PE=0;SR=11;ALG=PROD;AF=0.0001188;NSAMP=2;MSQ=347.7;AN=16834;AC=2;NS=8438;AC_Hom=0;AC_Het=2;AC_Hemi=0;MAF=0.000118511;HWE=1;NFAM=2
3	3963155	177723_1	N	N[3:3963213[	222.39	LOW	SVTYPE=BND;POS=3963155;STRANDS=+-:9;CIPOS=-4,3;CIEND=-4,3;CIPOS95=0,0;CIEND95=0,0;MATEID=177723_2;EVENT=177723;SU=9;PE=0;SR=9;ALG=PROD;AF=5.94e-05;NSAMP=1;MSQ=221.8;AN=16834;AC=1;NS=8438;AC_Hom=0;AC_Het=1;AC_Hemi=0;MAF=5.92557e-05;HWE=1;NFAM=1
3	3963213	177723_2	N	]3:3963155]N	222.39	LOW	SVTYPE=BND;POS=3963155;STRANDS=+-:9;CIPOS=-4,3;CIEND=-4,3;CIPOS95=0,0;CIEND95=0,0;MATEID=177723_1;EVENT=177723;SECONDARY;SU=9;PE=0;SR=9;ALG=PROD;AF=5.94e-05;NSAMP=1;MSQ=221.8;AN=16834;AC=1;NS=8438;AC_Hom=0;AC_Het=1;AC_Hemi=0;MAF=5.92557e-05;HWE=1;NFAM=1
3	3970802	177724	N	<DEL>	2724.44	PASS	SVTYPE=DEL;POS=3970802;SVLEN=-2283;END=3973085;STRANDS=+-:126;CIPOS=-26,27;CIEND=-30,30;CIPOS95=0,0;CIEND95=0,0;SU=126;PE=68;SR=58;ALG=PROD;AF=0.0004752;NSAMP=8;MSQ=340.55;AN=16834;AC=8;NS=8438;AC_Hom=0;AC_Het=8;AC_Hemi=0;MAF=0.000474046;HWE=1;NFAM=8
3	3974131	306786_1	N	N]3:101279756]	60.76	LOW	SVTYPE=BND;POS=3974131;STRANDS=++:9;IMPRECISE;CIPOS=-10,300;CIEND=-5,375;CIPOS95=-2,76;CIEND95=0,143;MATEID=306786_2;EVENT=306786;SU=9;PE=9;SR=0;ALG=PROD;AF=0.0001782;NSAMP=3;MSQ=19.26;AN=16834;AC=3;NS=8438;AC_Hom=0;AC_Het=3;AC_Hemi=0;MAF=0.000177767;HWE=1;NFAM=3
3	3974223	177725	N	<DEL>	1040.32	PASS	SVTYPE=DEL;POS=3974223;SVLEN=-8277;END=3982500;STRANDS=+-:40;CIPOS=-2,1;CIEND=-2,0;CIPOS95=0,0;CIEND95=0,0;SU=40;PE=25;SR=15;ALG=PROD;AF=5.94e-05;NSAMP=1;MSQ=1040.32;AN=16834;AC=1;NS=8438;AC_Hom=0;AC_Het=1;AC_Hemi=0;MAF=5.92557e-05;HWE=1;NFAM=1
3	3977517	306780_2	N	N]3:3514250]	131.56	LOW	SVTYPE=BND;POS=3977517;STRANDS=++:9;IMPRECISE;CIPOS=-4,10;CIEND=-3,10;CIPOS95=-1,3;CIEND95=-1,3;MATEID=306780_1;EVENT=306780;SECONDARY;SU=9;PE=8;SR=1;ALG=PROD;AF=5.94e-05;NSAMP=1;MSQ=131.56;AN=16834;AC=1;NS=8438;AC_Hom=0;AC_Het=1;AC_Hemi=0;MAF=5.92557e-05;HWE=1;NFAM=1
3	3981706	177726	N	<DEL>	889.13	PASS	SVTYPE=DEL;POS=3981706;SVLEN=-2797;END=3984503;STRANDS=+-:33;IMPRECISE;CIPOS=-30,184;CIEND=-213,26;CIPOS95=-30,38;CIEND95=-79,26;SU=33;PE=33;SR=0;ALG=PROD;AF=0.0001782;NSAMP=3;MSQ=296.38;AN=16834;AC=3;NS=8438;AC_Hom=0;AC_Het=3;AC_Hemi=0;MAF=0.000177767;HWE=1;NFAM=3
3	3988732	177727	N	<DEL>	1442.84	PASS	SVTYPE=DEL;POS=3988732;SVLEN=-83;END=3988815;STRANDS=+-:4;CIPOS=-9,8;CIEND=-9,8;CIPOS95=0,0;CIEND95=0,0;SU=4;PE=0;SR=4;ALG=PROD;AF=0.0003564;NSAMP=5;MSQ=288.55;AN=16834;AC=6;NS=8438;AC_Hom=2;AC_Het=4;AC_Hemi=0;MAF=0.000355534;HWE=0.000888731;NFAM=5
3	3991719	177728_1	N	N[3:3992263[	3742.57	LOW	SVTYPE=BND;POS=3991719;STRANDS=+-:8;IMPRECISE;CIPOS=-3,10;CIEND=-10,10;CIPOS95=-1,3;CIEND95=-3,0;MATEID=177728_2;EVENT=177728;SU=8;PE=7;SR=1;ALG=PROD;AF=0.009326;NSAMP=157;MSQ=22.55;AN=16834;AC=157;NS=8438;AC_Hom=0;AC_Het=157;AC_Hemi=0;MAF=0.00930315;HWE=1;NFAM=153
3	3992263	177728_2	N	]3:3991719]N	3742.57	LOW	SVTYPE=BND;POS=3991719;STRANDS=+-:8;IMPRECISE;CIPOS=-10,10;CIEND=-3,10;CIPOS95=-3,0;CIEND95=-1,3;MATEID=177728_1;EVENT=177728;SECONDARY;SU=8;PE=7;SR=1;ALG=PROD;AF=0.009326;NSAMP=157;MSQ=22.55;AN=16834;AC=157;NS=8438;AC_Hom=0;AC_Het=157;AC_Hemi=0;MAF=0.00930315;HWE=1;NFAM=153
3	3993882	43100_1	N	N]5:140074540]	233716	LOW	SVTYPE=BND;POS=3993882;STRANDS=++:26;IMPRECISE;CIPOS=-107,444;CIEND=-57,543;CIPOS95=-107,111;CIEND95=-57,135;MATEID=43100_2;EVENT=43100;SU=26;PE=26;SR=0;ALG=SUM;AF=0.2642;NSAMP=4448;MSQ=52.16;AN=16834;AC=4448;NS=8438;AC_Hom=0;AC_Het=4457;AC_Hemi=0;MAF=0.264103;HWE=0;NFAM=3933
3	3994028	43099_1	N	[5:140074376[N	289918	LOW	SVTYPE=BND;POS=3994028;STRANDS=--:96;IMPRECISE;CIPOS=-180,10;CIEND=-317,9;CIPOS95=-11,10;CIEND95=-56,9;MATEID=43099_2;EVENT=43099;SU=96;PE=96;SR=0;ALG=PROD;AF=0.3;NSAMP=5050;MSQ=56.99;AN=16834;AC=5050;NS=8438;AC_Hom=0;AC_Het=5061;AC_Hemi=0;MAF=0.299893;HWE=0;NFAM=4475
3	3995034	177729	N	<DEL>	492.83	PASS	SVTYPE=DEL;POS=3995034;SVLEN=-159;END=3995193;STRANDS=+-:19;CIPOS=-25,24;CIEND=-25,24;CIPOS95=0,0;CIEND95=0,0;SU=19;PE=0;SR=19;ALG=PROD;AF=0.0001782;NSAMP=3;MSQ=162.81;AN=16834;AC=3;NS=8438;AC_Hom=0;AC_Het=3;AC_Hemi=0;MAF=0.000177767;HWE=1;NFAM=3
3	3997288	177730	N	<DEL>	19674.5	PASS	SVTYPE=DEL;POS=3997288;SVLEN=-14801;END=4012089;STRANDS=+-:821;CIPOS=-1,1;CIEND=-2,1;CIPOS95=0,0;CIEND95=0,0;SU=821;PE=487;SR=334;ALG=PROD;AF=0.003148;NSAMP=53;MSQ=371.22;AN=16834;AC=53;NS=8438;AC_Hom=0;AC_Het=53;AC_Hemi=0;MAF=0.00314055;HWE=1;NFAM=52
3	4004179	177731	N	<DEL>	398.58	PASS	SVTYPE=DEL;POS=4004179;SVLEN=-214581;END=4218760;STRANDS=+-:14;CIPOS=-4,7;CIEND=0,10;CIPOS95=0,0;CIEND95=0,0;SU=14;PE=10;SR=4;ALG=PROD;AF=5.94e-05;NSAMP=1;MSQ=398.58;AN=16834;AC=1;NS=8438;AC_Hom=0;AC_Het=1;AC_Hemi=0;MAF=5.92557e-05;HWE=1;NFAM=1
3	4004760	177732	N	<DEL:ME:LINE|L1|L1HS>	738.13	PASS	SVTYPE=MEI;POS=4004760;SVLEN=-6044;END=4010804;STRANDS=+-:30;CIPOS=-25,26;CIEND=-27,23;CIPOS95=0,0;CIEND95=0,0;SU=30;PE=19;SR=11;ALG=PROD;AF=0.0001782;NSAMP=2;MSQ=369.06;AN=16834;AC=3;NS=8438;AC_Hom=2;AC_Het=1;AC_Hemi=0;MAF=0.000177767;HWE=0.000177778;NFAM=2
3	4004888	38287_1	N	N[10:53993180[	150.91	LOW	SVTYPE=BND;POS=4004888;STRANDS=+-:4;IMPRECISE;CIPOS=-10,394;CIEND=-340,10;CIPOS95=0,124;CIEND95=-135,1;MATEID=38287_2;EVENT=38287;SU=4;PE=4;SR=0;ALG=PROD;AF=0.0005346;NSAMP=9;MSQ=15.99;AN=16834;AC=9;NS=8438;AC_Hom=0;AC_Het=9;AC_Hemi=0;MAF=0.000533302;HWE=1;NFAM=8
3	4013734	177733	N	<DEL>	551.43	PASS	SVTYPE=DEL;POS=4013734;SVLEN=-4224;END=4017958;STRANDS=+-:17;IMPRECISE;CIPOS=-7,9;CIEND=-10,10;CIPOS95=-1,1;CIEND95=-1,0;SU=17;PE=14;SR=3;ALG=PROD;AF=5.94e-05;NSAMP=1;MSQ=551.43;AN=16834;AC=1;NS=8438;AC_Hom=0;AC_Het=1;AC_Hemi=0;MAF=5.92557e-05;HWE=1;NFAM=1
3	4014071	177734	N	<DEL>	1586	PASS	SVTYPE=DEL;POS=4014071;SVLEN=-44493;END=4058564;STRANDS=+-:60;IMPRECISE;CIPOS=-19,20;CIEND=-23,21;CIPOS95=-1,1;CIEND95=0,0;SU=60;PE=33;SR=27;ALG=PROD;AF=0.0001188;NSAMP=2;MSQ=793;AN=16834;AC=2;NS=8438;AC_Hom=0;AC_Het=2;AC_Hemi=0;MAF=0.000118511;HWE=1;NFAM=2
3	4034812	177735_1	N	N[3:4034937[	5610.06	LOW	SVTYPE=BND;POS=4034812;STRANDS=+-:216;CIPOS=-2,1;CIEND=-2,2;CIPOS95=0,0;CIEND95=0,0;MATEID=177735_2;EVENT=177735;SU=216;PE=2;SR=214;ALG=PROD;AF=0.001842;NSAMP=31;MSQ=180.96;AN=16834;AC=31;NS=8438;AC_Hom=0;AC_Het=31;AC_Hemi=0;MAF=0.00183693;HWE=1;NFAM=31
3	4034937	177735_2	N	]3:4034812]N	5610.06	LOW	SVTYPE=BND;POS=4034812;STRANDS=+-:216;CIPOS=-2,2;CIEND=-2,1;CIPOS95=0,0;CIEND95=0,0;MATEID=177735_1;EVENT=177735;SECONDARY;SU=216;PE=2;SR=214;ALG=PROD;AF=0.001842;NSAMP=31;MSQ=180.96;AN=16834;AC=31;NS=8438;AC_Hom=0;AC_Het=31;AC_Hemi=0;MAF=0.00183693;HWE=1;NFAM=31
3	4037892	177736	N	<DEL>	443.54	PASS	SVTYPE=DEL;POS=4037892;SVLEN=-190511;END=4228403;STRANDS=+-:19;CIPOS=-6,10;CIEND=-5,3;CIPOS95=0,0;CIEND95=0,0;SU=19;PE=12;SR=7;ALG=PROD;AF=5.94e-05;NSAMP=1;MSQ=443.54;AN=16834;AC=1;NS=8438;AC_Hom=0;AC_Het=1;AC_Hemi=0;MAF=5.92557e-05;HWE=1;NFAM=1
3	4047608	177737	N	<DEL>	833.42	PASS	SVTYPE=DEL;POS=4047608;SVLEN=-1920;END=4049528;STRANDS=+-:33;CIPOS=-2,1;CIEND=-10,9;CIPOS95=0,0;CIEND95=0,0;SU=33;PE=20;SR=13;ALG=PROD;AF=5.94e-05;NSAMP=1;MSQ=833.42;AN=16834;AC=1;NS=8438;AC_Hom=0;AC_Het=1;AC_Hemi=0;MAF=5.92557e-05;HWE=1;NFAM=1
3	4047960	177738	N	<DEL>	452.49	PASS	SVTYPE=DEL;POS=4047960;SVLEN=-186037;END=4233997;STRANDS=+-:22;CIPOS=-3,2;CIEND=-10,10;CIPOS95=0,0;CIEND95=0,0;SU=22;PE=12;SR=10;ALG=PROD;AF=5.94e-05;NSAMP=1;MSQ=452.49;AN=16834;AC=1;NS=8438;AC_Hom=0;AC_Het=1;AC_Hemi=0;MAF=5.92557e-05;HWE=1;NFAM=1
3	4063323	177739	N	<DEL>	812.31	PASS	SVTYPE=DEL;POS=4063323;SVLEN=-179809;END=4243132;STRANDS=+-:31;CIPOS=-7,10;CIEND=-9,2;CIPOS95=0,0;CIEND95=0,0;SU=31;PE=27;SR=4;ALG=PROD;AF=5.94e-05;NSAMP=1;MSQ=812.31;AN=16834;AC=1;NS=8438;AC_Hom=0;AC_Het=1;AC_Hemi=0;MAF=5.92557e-05;HWE=1;NFAM=1
3	4066935	45520_1	N	[X:69970784[N	2244.85	LOW	SVTYPE=BND;POS=4066935;STRANDS=--:8;IMPRECISE;CIPOS=-495,27;CIEND=-220,30;CIPOS95=-139,27;CIEND95=-58,30;MATEID=45520_2;EVENT=45520;SU=8;PE=8;SR=0;ALG=PROD;AF=0.001406;NSAMP=21;MSQ=32.55;AN=16364;AC=23;NS=8203;AC_Hom=4;AC_Het=19;AC_Hemi=0;MAF=0.00140193;HWE=9.80371e-05;NFAM=21
3	4066937	177740	N	<DEL:ME:LINE|L1|L1HS>	9.8605e+06	PASS	SVTYPE=MEI;POS=4066937;SVLEN=-2618;END=4069555;STRANDS=+-:322985;CIPOS=0,0;CIEND=0,0;CIPOS95=0,0;CIEND95=0,0;SU=322985;PE=169420;SR=153565;ALG=PROD;AF=0.972;NSAMP=8402;MSQ=1170.39;AN=16834;AC=16363;NS=8438;AC_Hom=15964;AC_Het=441;AC_Hemi=0;MAF=0.0279095;HWE=0.00354601;NFAM=7380
3	4066948	5836_2	N	]1:35950396]N	3494.75	LOW	SVTYPE=BND;POS=4066948;STRANDS=+-:94;IMPRECISE;CIPOS=-48,11;CIEND=-31,49;CIPOS95=-43,11;CIEND95=-1,1;MATEID=5836_1;EVENT=5836;SECONDARY;SU=94;PE=93;SR=1;ALG=PROD;AF=0.006713;NSAMP=112;MSQ=29.49;AN=16834;AC=113;NS=8438;AC_Hom=2;AC_Het=111;AC_Hemi=0;MAF=0.0066959;HWE=0.31442;NFAM=106
3	4072262	177741	N	<DEL>	1205.14	PASS	SVTYPE=DEL;POS=4072262;SVLEN=-103140;END=4175402;STRANDS=+-:42;CIPOS=-6,10;CIEND=-4,0;CIPOS95=0,0;CIEND95=0,0;SU=42;PE=33;SR=9;ALG=PROD;AF=5.94e-05;NSAMP=1;MSQ=1205.14;AN=16834;AC=1;NS=8438;AC_Hom=0;AC_Het=1;AC_Hemi=0;MAF=5.92557e-05;HWE=1;NFAM=1
3	4073229	31650_2	N	[2:129003130[N	93.1	LOW	SVTYPE=BND;POS=4073229;STRANDS=--:4;CIPOS=-9,8;CIEND=-9,8;CIPOS95=0,0;CIEND95=0,0;MATEID=31650_1;EVENT=31650;SECONDARY;SU=4;PE=0;SR=4;ALG=PROD;AF=0.0001782;NSAMP=3;MSQ=26.85;AN=16834;AC=3;NS=8438;AC_Hom=0;AC_Het=3;AC_Hemi=0;MAF=0.000177767;HWE=1;NFAM=3
3	4078013	177742	N	<DEL>	1405.64	PASS	SVTYPE=DEL;POS=4078013;SVLEN=-158864;END=4236877;STRANDS=+-:62;CIPOS=-26,25;CIEND=-10,10;CIPOS95=0,0;CIEND95=0,0;SU=62;PE=35;SR=27;ALG=PROD;AF=0.0002376;NSAMP=4;MSQ=351.41;AN=16834;AC=4;NS=8438;AC_Hom=0;AC_Het=4;AC_Hemi=0;MAF=0.000237023;HWE=1;NFAM=4
3	4080895	177743	N	<DEL:ME:LINE|L1|L1HS>	105312	PASS	SVTYPE=MEI;POS=4080895;SVLEN=-451;END=4081346;STRANDS=+-:3792;CIPOS=0,0;CIEND=0,0;CIPOS95=0,0;CIEND95=0,0;SU=3792;PE=1812;SR=1980;ALG=PROD;AF=0.0161;NSAMP=268;MSQ=391.07;AN=16834;AC=271;NS=8438;AC_Hom=6;AC_Het=266;AC_Hemi=0;MAF=0.0161176;HWE=0.482408;NFAM=264
3	4088469	177744	N	<DEL>	8841.18	PASS	SVTYPE=DEL;POS=4088469;SVLEN=-12973;END=4101442;STRANDS=+-:395;CIPOS=-3,2;CIEND=-3,1;CIPOS95=0,0;CIEND95=0,0;SU=395;PE=230;SR=165;ALG=PROD;AF=0.001247;NSAMP=21;MSQ=421.01;AN=16834;AC=21;NS=8438;AC_Hom=0;AC_Het=21;AC_Hemi=0;MAF=0.00124437;HWE=1;NFAM=16
3	4091065	177745	N	<DEL>	323.56	PASS	SVTYPE=DEL;POS=4091065;SVLEN=-133223;END=4224288;STRANDS=+-:15;CIPOS=-4,4;CIEND=-6,3;CIPOS95=0,0;CIEND95=0,0;SU=15;PE=9;SR=6;ALG=PROD;AF=5.94e-05;NSAMP=1;MSQ=323.56;AN=16834;AC=1;NS=8438;AC_Hom=0;AC_Het=1;AC_Hemi=0;MAF=5.92557e-05;HWE=1;NFAM=1
3	4095948	177746	N	<DEL>	266.64	PASS	SVTYPE=DEL;POS=4095948;SVLEN=-1400;END=4097348;STRANDS=+-:16;CIPOS=-5,3;CIEND=-5,2;CIPOS95=0,0;CIEND95=0,0;SU=16;PE=7;SR=9;ALG=PROD;AF=5.94e-05;NSAMP=1;MSQ=266.64;AN=16834;AC=1;NS=8438;AC_Hom=0;AC_Het=1;AC_Hemi=0;MAF=5.92557e-05;HWE=1;NFAM=1
3	4107129	177747	N	<DEL>	839.11	PASS	SVTYPE=DEL;POS=4107129;SVLEN=-95642;END=4202771;STRANDS=+-:42;CIPOS=-22,21;CIEND=-25,24;CIPOS95=0,0;CIEND95=0,0;SU=42;PE=21;SR=21;ALG=PROD;AF=0.0001188;NSAMP=2;MSQ=419.56;AN=16834;AC=2;NS=8438;AC_Hom=0;AC_Het=2;AC_Hemi=0;MAF=0.000118511;HWE=1;NFAM=2
3	4107705	177748	N	<DEL>	278.6	PASS	SVTYPE=DEL;POS=4107705;SVLEN=-3061;END=4110766;STRANDS=+-:16;CIPOS=-3,2;CIEND=-4,1;CIPOS95=0,0;CIEND95=0,0;SU=16;PE=7;SR=9;ALG=PROD;AF=5.94e-05;NSAMP=1;MSQ=278.6;AN=16834;AC=1;NS=8438;AC_Hom=0;AC_Het=1;AC_Hemi=0;MAF=5.92557e-05;HWE=1;NFAM=1
3	4112312	177749	N	<DEL>	374.59	PASS	SVTYPE=DEL;POS=4112312;SVLEN=-19406;END=4131718;STRANDS=+-:14;CIPOS=-7,10;CIEND=-10,10;CIPOS95=0,0;CIEND95=0,0;SU=14;PE=8;SR=6;ALG=PROD;AF=5.94e-05;NSAMP=1;MSQ=374.59;AN=16834;AC=1;NS=8438;AC_Hom=0;AC_Het=1;AC_Hemi=0;MAF=5.92557e-05;HWE=1;NFAM=1
3	4113168	177750	N	<DEL>	194.62	PASS	SVTYPE=DEL;POS=4113168;SVLEN=-30441;END=4143609;STRANDS=+-:11;IMPRECISE;CIPOS=-6,10;CIEND=-10,7;CIPOS95=-1,1;CIEND95=-2,0;SU=11;PE=9;SR=2;ALG=PROD;AF=5.94e-05;NSAMP=1;MSQ=194.62;AN=16834;AC=1;NS=8438;AC_Hom=0;AC_Het=1;AC_Hemi=0;MAF=5.92557e-05;HWE=1;NFAM=1
3	4115820	177751	N	<DEL>	7336.93	PASS	SVTYPE=DEL;POS=4115820;SVLEN=-46176;END=4161996;STRANDS=+-:250;IMPRECISE;CIPOS=-10,200;CIEND=-281,6;CIPOS95=-4,4;CIEND95=-15,6;SU=250;PE=250;SR=0;ALG=PROD;AF=0.002317;NSAMP=39;MSQ=188.13;AN=16834;AC=39;NS=8438;AC_Hom=0;AC_Het=39;AC_Hemi=0;MAF=0.00231097;HWE=1;NFAM=39
3	4117683	177752	N	<DEL>	1046.14	PASS	SVTYPE=DEL;POS=4117683;SVLEN=-100830;END=4218513;STRANDS=+-:41;CIPOS=-2,0;CIEND=-2,0;CIPOS95=0,0;CIEND95=0,0;SU=41;PE=20;SR=21;ALG=PROD;AF=5.94e-05;NSAMP=1;MSQ=1046.14;AN=16834;AC=1;NS=8438;AC_Hom=0;AC_Het=1;AC_Hemi=0;MAF=5.92557e-05;HWE=1;NFAM=1
3	4126423	177753	N	<DEL>	518.56	PASS	SVTYPE=DEL;POS=4126423;SVLEN=-113982;END=4240405;STRANDS=+-:23;CIPOS=-8,10;CIEND=-10,10;CIPOS95=0,0;CIEND95=0,0;SU=23;PE=12;SR=11;ALG=PROD;AF=5.94e-05;NSAMP=1;MSQ=518.56;AN=16834;AC=1;NS=8438;AC_Hom=0;AC_Het=1;AC_Hemi=0;MAF=5.92557e-05;HWE=1;NFAM=1
3	4130381	177754_1	N	N[3:4130435[	234.65	LOW	SVTYPE=BND;POS=4130381;STRANDS=+-:9;CIPOS=-5,3;CIEND=-4,3;CIPOS95=0,0;CIEND95=0,0;MATEID=177754_2;EVENT=177754;SU=9;PE=0;SR=9;ALG=PROD;AF=5.94e-05;NSAMP=1;MSQ=233.83;AN=16834;AC=1;NS=8438;AC_Hom=0;AC_Het=1;AC_Hemi=0;MAF=5.92557e-05;HWE=1;NFAM=1
3	4130435	177754_2	N	]3:4130381]N	234.65	LOW	SVTYPE=BND;POS=4130381;STRANDS=+-:9;CIPOS=-4,3;CIEND=-5,3;CIPOS95=0,0;CIEND95=0,0;MATEID=177754_1;EVENT=177754;SECONDARY;SU=9;PE=0;SR=9;ALG=PROD;AF=5.94e-05;NSAMP=1;MSQ=233.83;AN=16834;AC=1;NS=8438;AC_Hom=0;AC_Het=1;AC_Hemi=0;MAF=5.92557e-05;HWE=1;NFAM=1
3	4130767	177755	N	<DEL>	401.65	PASS	SVTYPE=DEL;POS=4130767;SVLEN=-4380;END=4135147;STRANDS=+-:15;CIPOS=-6,7;CIEND=-9,2;CIPOS95=0,0;CIEND95=0,0;SU=15;PE=11;SR=4;ALG=PROD;AF=5.94e-05;NSAMP=1;MSQ=401.65;AN=16834;AC=1;NS=8438;AC_Hom=0;AC_Het=1;AC_Hemi=0;MAF=5.92557e-05;HWE=1;NFAM=1
3	4134041	177756	N	<DEL>	704.61	PASS	SVTYPE=DEL;POS=4134041;SVLEN=-38319;END=4172360;STRANDS=+-:27;CIPOS=-5,5;CIEND=-3,1;CIPOS95=0,0;CIEND95=0,0;SU=27;PE=17;SR=10;ALG=PROD;AF=5.94e-05;NSAMP=1;MSQ=704.61;AN=16834;AC=1;NS=8438;AC_Hom=0;AC_Het=1;AC_Hemi=0;MAF=5.92557e-05;HWE=1;NFAM=1
3	4134926	177757	N	<DEL>	236.7	PASS	SVTYPE=DEL;POS=4134926;SVLEN=-29441;END=4164367;STRANDS=+-:12;CIPOS=-8,8;CIEND=-7,10;CIPOS95=0,0;CIEND95=0,0;SU=12;PE=4;SR=8;ALG=PROD;AF=5.94e-05;NSAMP=1;MSQ=236.7;AN=16834;AC=1;NS=8438;AC_Hom=0;AC_Het=1;AC_Hemi=0;MAF=5.92557e-05;HWE=1;NFAM=1
3	4141755	177760	N	<DEL>	296.76	PASS	SVTYPE=DEL;POS=4141755;SVLEN=-85170;END=4226925;STRANDS=+-:13;CIPOS=-6,7;CIEND=-9,4;CIPOS95=0,0;CIEND95=0,0;SU=13;PE=9;SR=4;ALG=PROD;AF=5.94e-05;NSAMP=1;MSQ=296.76;AN=16834;AC=1;NS=8438;AC_Hom=0;AC_Het=1;AC_Hemi=0;MAF=5.92557e-05;HWE=1;NFAM=1
3	4141762	177758	N	<DEL>	254.7	PASS	SVTYPE=DEL;POS=4141762;SVLEN=-1124;END=4142886;STRANDS=+-:12;CIPOS=-8,10;CIEND=-10,10;CIPOS95=0,0;CIEND95=0,0;SU=12;PE=7;SR=5;ALG=PROD;AF=0.0001188;NSAMP=2;MSQ=127.35;AN=16834;AC=2;NS=8438;AC_Hom=0;AC_Het=2;AC_Hemi=0;MAF=0.000118511;HWE=1;NFAM=2
3	4141762	177759	N	<DEL>	692.41	PASS	SVTYPE=DEL;POS=4141762;SVLEN=-12996;END=4154758;STRANDS=+-:27;CIPOS=-3,2;CIEND=-10,10;CIPOS95=0,0;CIEND95=0,0;SU=27;PE=17;SR=10;ALG=PROD;AF=5.94e-05;NSAMP=1;MSQ=692.39;AN=16834;AC=1;NS=8438;AC_Hom=0;AC_Het=1;AC_Hemi=0;MAF=5.92557e-05;HWE=1;NFAM=1
3	4141767	306787_1	N	N]3:4251354]	653.51	PASS	SVTYPE=BND;POS=4141767;STRANDS=++:30;CIPOS=-6,7;CIEND=-7,9;CIPOS95=0,0;CIEND95=0,0;MATEID=306787_2;EVENT=306787;SU=30;PE=17;SR=13;ALG=PROD;AF=5.94e-05;NSAMP=1;MSQ=653.51;AN=16834;AC=1;NS=8438;AC_Hom=0;AC_Het=1;AC_Hemi=0;MAF=5.92557e-05;HWE=1;NFAM=1
3	4141788	306788_1	N	[3:4334805[N	437.59	PASS	SVTYPE=BND;POS=4141788;STRANDS=--:22;CIPOS=-4,9;CIEND=-3,1;CIPOS95=0,0;CIEND95=0,0;MATEID=306788_2;EVENT=306788;SU=22;PE=12;SR=10;ALG=PROD;AF=5.94e-05;NSAMP=1;MSQ=437.59;AN=16834;AC=1;NS=8438;AC_Hom=0;AC_Het=1;AC_Hemi=0;MAF=5.92557e-05;HWE=1;NFAM=1
3	4142113	177761	N	<DEL>	4133.01	PASS	SVTYPE=DEL;POS=4142113;SVLEN=-66826;END=4208939;STRANDS=+-:155;CIPOS=-5,6;CIEND=-8,3;CIPOS95=0,0;CIEND95=0,0;SU=155;PE=108;SR=47;ALG=PROD;AF=0.000594;NSAMP=10;MSQ=413.3;AN=16834;AC=10;NS=8438;AC_Hom=0;AC_Het=10;AC_Hemi=0;MAF=0.000592557;HWE=1;NFAM=9
3	4142401	177762	N	<DEL>	1333.82	PASS	SVTYPE=DEL;POS=4142401;SVLEN=-118205;END=4260606;STRANDS=+-:54;CIPOS=-23,21;CIEND=-30,30;CIPOS95=0,0;CIEND95=0,0;SU=54;PE=31;SR=23;ALG=PROD;AF=0.0001188;NSAMP=2;MSQ=666.91;AN=16834;AC=2;NS=8438;AC_Hom=0;AC_Het=2;AC_Hemi=0;MAF=0.000118511;HWE=1;NFAM=1
3	4164597	177763	N	<DEL>	317.55	PASS	SVTYPE=DEL;POS=4164597;SVLEN=-113809;END=4278406;STRANDS=+-:17;CIPOS=-4,4;CIEND=-6,2;CIPOS95=0,0;CIEND95=0,0;SU=17;PE=11;SR=6;ALG=PROD;AF=5.94e-05;NSAMP=1;MSQ=317.55;AN=16834;AC=1;NS=8438;AC_Hom=0;AC_Het=1;AC_Hemi=0;MAF=5.92557e-05;HWE=1;NFAM=1
3	4164849	177764	N	<DEL>	798.04	PASS	SVTYPE=DEL;POS=4164849;SVLEN=-154;END=4165003;STRANDS=+-:11;CIPOS=-3,2;CIEND=-3,2;CIPOS95=0,0;CIEND95=0,0;SU=11;PE=0;SR=11;ALG=PROD;AF=5.94e-05;NSAMP=1;MSQ=797.89;AN=16834;AC=1;NS=8438;AC_Hom=0;AC_Het=1;AC_Hemi=0;MAF=5.92557e-05;HWE=1;NFAM=1
3	4169426	177765	N	<DEL>	527.64	PASS	SVTYPE=DEL;POS=4169426;SVLEN=-39059;END=4208485;STRANDS=+-:22;CIPOS=-8,10;CIEND=-4,1;CIPOS95=0,0;CIEND95=0,0;SU=22;PE=14;SR=8;ALG=PROD;AF=5.94e-05;NSAMP=1;MSQ=527.64;AN=16834;AC=1;NS=8438;AC_Hom=0;AC_Het=1;AC_Hemi=0;MAF=5.92557e-05;HWE=1;NFAM=1
3	4169629	177766	N	<DEL>	4292.2	PASS	SVTYPE=DEL;POS=4169629;SVLEN=-41318;END=4210947;STRANDS=+-:175;CIPOS=-3,2;CIEND=-5,3;CIPOS95=0,0;CIEND95=0,0;SU=175;PE=103;SR=72;ALG=PROD;AF=0.0005346;NSAMP=9;MSQ=476.91;AN=16834;AC=9;NS=8438;AC_Hom=0;AC_Het=9;AC_Hemi=0;MAF=0.000533302;HWE=1;NFAM=9
3	4172343	177767	N	<DEL>	2088.64	PASS	SVTYPE=DEL;POS=4172343;SVLEN=-141254;END=4313597;STRANDS=+-:96;CIPOS=-25,27;CIEND=-30,30;CIPOS95=0,0;CIEND95=0,0;SU=96;PE=54;SR=42;ALG=PROD;AF=0.0003564;NSAMP=6;MSQ=348.11;AN=16834;AC=6;NS=8438;AC_Hom=0;AC_Het=6;AC_Hemi=0;MAF=0.000355534;HWE=1;NFAM=5
3	4176753	177768	N	<DEL>	551.37	PASS	SVTYPE=DEL;POS=4176753;SVLEN=-28596;END=4205349;STRANDS=+-:19;IMPRECISE;CIPOS=-24,30;CIEND=-30,30;CIPOS95=-1,1;CIEND95=-1,1;SU=19;PE=16;SR=3;ALG=PROD;AF=0.0001188;NSAMP=2;MSQ=275.69;AN=16834;AC=2;NS=8438;AC_Hom=0;AC_Het=2;AC_Hemi=0;MAF=0.000118511;HWE=1;NFAM=2
3	4178068	177769	N	<DEL>	223.98	PASS	SVTYPE=DEL;POS=4178068;SVLEN=-1719;END=4179787;STRANDS=+-:11;IMPRECISE;CIPOS=-10,275;CIEND=-282,10;CIPOS95=-1,104;CIEND95=-82,0;SU=11;PE=11;SR=0;ALG=PROD;AF=0.0001188;NSAMP=2;MSQ=111.99;AN=16834;AC=2;NS=8438;AC_Hom=0;AC_Het=2;AC_Hemi=0;MAF=0.000118511;HWE=1;NFAM=2
3	4178676	274830	N	<DUP>	51.37	PASS	SVTYPE=DUP;POS=4178676;SVLEN=10163;END=4188839;STRANDS=-+:6;IMPRECISE;CIPOS=-209,10;CIEND=-10,350;CIPOS95=-88,2;CIEND95=-2,98;SU=6;PE=6;SR=0;ALG=PROD;AF=5.94e-05;NSAMP=1;MSQ=50.67;AN=16834;AC=1;NS=8438;AC_Hom=0;AC_Het=1;AC_Hemi=0;MAF=5.92557e-05;HWE=1;NFAM=1
3	4180451	177770_1	N	N[3:4180546[	770.54	PASS	SVTYPE=BND;POS=4180451;STRANDS=+-:23;CIPOS=-26,25;CIEND=-26,25;CIPOS95=0,0;CIEND95=0,0;MATEID=177770_2;EVENT=177770;SU=23;PE=0;SR=23;ALG=PROD;AF=0.0001188;NSAMP=2;MSQ=385.21;AN=16834;AC=2;NS=8438;AC_Hom=0;AC_Het=2;AC_Hemi=0;MAF=0.000118511;HWE=1;NFAM=2
3	4180546	177770_2	N	]3:4180451]N	770.54	PASS	SVTYPE=BND;POS=4180451;STRANDS=+-:23;CIPOS=-26,25;CIEND=-26,25;CIPOS95=0,0;CIEND95=0,0;MATEID=177770_1;EVENT=177770;SECONDARY;SU=23;PE=0;SR=23;ALG=PROD;AF=0.0001188;NSAMP=2;MSQ=385.21;AN=16834;AC=2;NS=8438;AC_Hom=0;AC_Het=2;AC_Hemi=0;MAF=0.000118511;HWE=1;NFAM=2
3	4183454	177771	N	<DEL>	941.25	PASS	SVTYPE=DEL;POS=4183454;SVLEN=-1117;END=4184571;STRANDS=+-:45;CIPOS=-2,1;CIEND=0,3;CIPOS95=0,0;CIEND95=0,0;SU=45;PE=33;SR=12;ALG=PROD;AF=5.94e-05;NSAMP=1;MSQ=941.25;AN=16834;AC=1;NS=8438;AC_Hom=0;AC_Het=1;AC_Hemi=0;MAF=5.92557e-05;HWE=1;NFAM=1
3	4185788	177772	N	<DEL>	1025.17	PASS	SVTYPE=DEL;POS=4185788;SVLEN=-4974;END=4190762;STRANDS=+-:43;CIPOS=-23,22;CIEND=-24,22;CIPOS95=0,0;CIEND95=0,0;SU=43;PE=24;SR=19;ALG=PROD;AF=0.0001188;NSAMP=2;MSQ=512.58;AN=16834;AC=2;NS=8438;AC_Hom=0;AC_Het=2;AC_Hemi=0;MAF=0.000118511;HWE=1;NFAM=2
3	4191909	177773	N	<DEL>	148034	PASS	SVTYPE=DEL;POS=4191909;SVLEN=-9277;END=4201186;STRANDS=+-:5535;CIPOS=0,0;CIEND=0,0;CIPOS95=0,0;CIEND95=0,0;SU=5535;PE=4194;SR=1341;ALG=PROD;AF=0.02465;NSAMP=404;MSQ=365.95;AN=16834;AC=415;NS=8438;AC_Hom=22;AC_Het=394;AC_Hemi=0;MAF=0.0246504;HWE=0.0188257;NFAM=401
3	4200115	45346_1	N	N]X:11731439]	3966.02	LOW	SVTYPE=BND;POS=4200115;STRANDS=++:7;IMPRECISE;CIPOS=-50,380;CIEND=-45,432;CIPOS95=-50,89;CIEND95=-45,143;MATEID=45346_2;EVENT=45346;SU=7;PE=7;SR=0;ALG=PROD;AF=0.007782;NSAMP=131;MSQ=29.31;AN=16834;AC=131;NS=8438;AC_Hom=0;AC_Het=131;AC_Hemi=0;MAF=0.0077625;HWE=1;NFAM=120
3	4205097	44214_1	N	]7:101374617]N	152.54	LOW	SVTYPE=BND;POS=4205097;STRANDS=-+:4;CIPOS=-9,8;CIEND=-9,8;CIPOS95=0,0;CIEND95=0,0;MATEID=44214_2;EVENT=44214;SU=4;PE=0;SR=4;ALG=PROD;AF=0.0004753;NSAMP=8;MSQ=17.24;AN=16832;AC=8;NS=8437;AC_Hom=0;AC_Het=8;AC_Hemi=0;MAF=0.000474102;HWE=1;NFAM=8
3	4208668	177774	N	<DEL>	1315.37	PASS	SVTYPE=DEL;POS=4208668;SVLEN=-194;END=4208862;STRANDS=+-:16;CIPOS=-28,26;CIEND=-29,28;CIPOS95=0,0;CIEND95=0,0;SU=16;PE=0;SR=16;ALG=PROD;AF=0.0004158;NSAMP=7;MSQ=186.14;AN=16834;AC=7;NS=8438;AC_Hom=0;AC_Het=7;AC_Hemi=0;MAF=0.00041479;HWE=1;NFAM=7
3	4212339	177775	N	<DEL>	128.55	PASS	SVTYPE=DEL;POS=4212339;SVLEN=-42971;END=4255310;STRANDS=+-:11;CIPOS=-7,10;CIEND=-9,4;CIPOS95=0,0;CIEND95=0,0;SU=11;PE=7;SR=4;ALG=PROD;AF=5.94e-05;NSAMP=1;MSQ=128.55;AN=16834;AC=1;NS=8438;AC_Hom=0;AC_Het=1;AC_Hemi=0;MAF=5.92557e-05;HWE=1;NFAM=1
3	4219130	177776	N	<DEL>	602.28	PASS	SVTYPE=DEL;POS=4219130;SVLEN=-601;END=4219731;STRANDS=+-:19;IMPRECISE;CIPOS=-10,152;CIEND=-287,10;CIPOS95=-3,30;CIEND95=-84,0;SU=19;PE=19;SR=0;ALG=PROD;AF=5.94e-05;NSAMP=1;MSQ=602.28;AN=16834;AC=1;NS=8438;AC_Hom=0;AC_Het=1;AC_Hemi=0;MAF=5.92557e-05;HWE=1;NFAM=1
3	4226320	5837_2	N	[1:15956092[N	783.54	LOW	SVTYPE=BND;POS=4226320;STRANDS=--:4;IMPRECISE;CIPOS=-9,8;CIEND=-10,7;CIPOS95=0,0;CIEND95=-2,0;MATEID=5837_1;EVENT=5837;SECONDARY;SU=4;PE=0;SR=4;ALG=PROD;AF=0.002851;NSAMP=48;MSQ=15.24;AN=16834;AC=48;NS=8438;AC_Hom=0;AC_Het=48;AC_Hemi=0;MAF=0.00284428;HWE=1;NFAM=46
3	4232107	177777	N	<DEL>	146429	PASS	SVTYPE=DEL;POS=4232107;SVLEN=-110;END=4232217;STRANDS=+-:4805;CIPOS=0,0;CIEND=0,0;CIPOS95=0,0;CIEND95=0,0;SU=4805;PE=18;SR=4787;ALG=PROD;AF=0.04729;NSAMP=740;MSQ=197.87;AN=16834;AC=796;NS=8438;AC_Hom=112;AC_Het=684;AC_Hemi=0;MAF=0.0471676;HWE=6.41563e-14;NFAM=732
3	4233784	177778	N	<DEL>	473.47	PASS	SVTYPE=DEL;POS=4233784;SVLEN=-20596;END=4254380;STRANDS=+-:24;CIPOS=-10,9;CIEND=-2,0;CIPOS95=0,0;CIEND95=0,0;SU=24;PE=10;SR=14;ALG=PROD;AF=5.94e-05;NSAMP=1;MSQ=473.47;AN=16834;AC=1;NS=8438;AC_Hom=0;AC_Het=1;AC_Hemi=0;MAF=5.92557e-05;HWE=1;NFAM=1
3	4235963	177779	N	<DEL>	353.49	PASS	SVTYPE=DEL;POS=4235963;SVLEN=-22374;END=4258337;STRANDS=+-:18;IMPRECISE;CIPOS=-24,25;CIEND=-30,30;CIPOS95=-1,1;CIEND95=0,0;SU=18;PE=13;SR=5;ALG=PROD;AF=0.0001188;NSAMP=2;MSQ=176.74;AN=16834;AC=2;NS=8438;AC_Hom=0;AC_Het=2;AC_Hemi=0;MAF=0.000118511;HWE=1;NFAM=2
3	4237060	177780	N	<DEL>	272.65	PASS	SVTYPE=DEL;POS=4237060;SVLEN=-50817;END=4287877;STRANDS=+-:13;CIPOS=-3,2;CIEND=-4,2;CIPOS95=0,0;CIEND95=0,0;SU=13;PE=3;SR=10;ALG=PROD;AF=5.94e-05;NSAMP=1;MSQ=272.65;AN=16834;AC=1;NS=8438;AC_Hom=0;AC_Het=1;AC_Hemi=0;MAF=5.92557e-05;HWE=1;NFAM=1
3	4249985	177781	N	<DEL>	260.62	PASS	SVTYPE=DEL;POS=4249985;SVLEN=-416;END=4250401;STRANDS=+-:10;CIPOS=-9,10;CIEND=-10,10;CIPOS95=0,0;CIEND95=0,0;SU=10;PE=4;SR=6;ALG=PROD;AF=5.94e-05;NSAMP=1;MSQ=260.62;AN=16834;AC=1;NS=8438;AC_Hom=0;AC_Het=1;AC_Hemi=0;MAF=5.92557e-05;HWE=1;NFAM=1
3	4251354	306787_2	N	N]3:4141767]	653.51	PASS	SVTYPE=BND;POS=4251354;STRANDS=++:30;CIPOS=-7,9;CIEND=-6,7;CIPOS95=0,0;CIEND95=0,0;MATEID=306787_1;EVENT=306787;SECONDARY;SU=30;PE=17;SR=13;ALG=PROD;AF=5.94e-05;NSAMP=1;MSQ=653.51;AN=16834;AC=1;NS=8438;AC_Hom=0;AC_Het=1;AC_Hemi=0;MAF=5.92557e-05;HWE=1;NFAM=1
3	4252911	40499_1	N	N[16:52809777[	37.54	LOW	SVTYPE=BND;POS=4252911;STRANDS=+-:5;CIPOS=-10,10;CIEND=-10,10;CIPOS95=0,0;CIEND95=0,0;MATEID=40499_2;EVENT=40499;SU=5;PE=0;SR=5;ALG=PROD;AF=0.0001782;NSAMP=3;MSQ=7.04;AN=16834;AC=3;NS=8438;AC_Hom=0;AC_Het=3;AC_Hemi=0;MAF=0.000177767;HWE=1;NFAM=3
3	4253791	177782	N	<DEL>	449.62	PASS	SVTYPE=DEL;POS=4253791;SVLEN=-1400;END=4255191;STRANDS=+-:15;CIPOS=-8,10;CIEND=-6,3;CIPOS95=0,0;CIEND95=0,0;SU=15;PE=9;SR=6;ALG=PROD;AF=5.94e-05;NSAMP=1;MSQ=449.62;AN=16834;AC=1;NS=8438;AC_Hom=0;AC_Het=1;AC_Hemi=0;MAF=5.92557e-05;HWE=1;NFAM=1
3	4259199	40311_1	N	[15:95721729[N	6727.63	LOW	SVTYPE=BND;POS=4259199;STRANDS=--:5;IMPRECISE;CIPOS=-10,10;CIEND=-10,6;CIPOS95=-3,3;CIEND95=-3,0;MATEID=40311_2;EVENT=40311;SU=5;PE=4;SR=1;ALG=PROD;AF=0.02093;NSAMP=329;MSQ=19.34;AN=16818;AC=352;NS=8430;AC_Hom=46;AC_Het=307;AC_Hemi=0;MAF=0.0209371;HWE=1.39682e-12;NFAM=310
3	4259199	42707_1	N	]5:20501720]N	10970.6	LOW	SVTYPE=BND;POS=4259199;STRANDS=-+:7;CIPOS=-10,10;CIEND=-6,8;CIPOS95=0,0;CIEND95=0,0;MATEID=42707_2;EVENT=42707;SU=7;PE=3;SR=4;ALG=PROD;AF=0.03368;NSAMP=495;MSQ=21.54;AN=16834;AC=567;NS=8438;AC_Hom=144;AC_Het=424;AC_Hemi=0;MAF=0.0336573;HWE=8.40779e-45;NFAM=450
3	4259199	45022_1	N	[9:85125317[N	14498.2	LOW	SVTYPE=BND;POS=4259199;STRANDS=--:16;IMPRECISE;CIPOS=-30,29;CIEND=-30,10;CIPOS95=-1,1;CIEND95=-1,1;MATEID=45022_2;EVENT=45022;SU=16;PE=13;SR=3;ALG=PROD;AF=0.04104;NSAMP=568;MSQ=24.87;AN=16812;AC=690;NS=8427;AC_Hom=244;AC_Het=447;AC_Hemi=0;MAF=0.0409992;HWE=0;NFAM=530
3	4259199	45582_1	N	[X:86280016[N	20714.1	LOW	SVTYPE=BND;POS=4259199;STRANDS=--:17;CIPOS=-10,10;CIEND=-10,10;CIPOS95=0,0;CIEND95=0,0;MATEID=45582_2;EVENT=45582;SU=17;PE=10;SR=7;ALG=PROD;AF=0.06014;NSAMP=717;MSQ=26.72;AN=15280;AC=919;NS=7658;AC_Hom=404;AC_Het=517;AC_Hemi=0;MAF=0.0601332;HWE=0;NFAM=644
3	4259199	45773_1	N	[X:146923830[N	22478.5	LOW	SVTYPE=BND;POS=4259199;STRANDS=--:24;CIPOS=-10,10;CIEND=-10,8;CIPOS95=0,0;CIEND95=0,0;MATEID=45773_2;EVENT=45773;SU=24;PE=11;SR=13;ALG=PROD;AF=0.06093;NSAMP=765;MSQ=28.53;AN=16758;AC=1021;NS=8400;AC_Hom=512;AC_Het=511;AC_Hemi=0;MAF=0.0608929;HWE=0;NFAM=681
3	4259209	40178_1	N	N[15:56962067[	5577.22	LOW	SVTYPE=BND;POS=4259209;STRANDS=--:9,+-:4;IMPRECISE;CIPOS=-24,35;CIEND=-30,28;CIPOS95=-3,3;CIEND95=-20,20;MATEID=40178_2;EVENT=40178;SU=13;PE=10;SR=3;ALG=PROD;AF=0.01118;NSAMP=148;MSQ=27.42;AN=15570;AC=174;NS=7805;AC_Hom=52;AC_Het=122;AC_Hemi=0;MAF=0.0111467;HWE=1.48412e-31;NFAM=142
3	4259214	177783_1	N	N[3:4265386[	2518.88	LOW	SVTYPE=BND;POS=4259214;STRANDS=+-:9;IMPRECISE;CIPOS=-10,325;CIEND=-385,10;CIPOS95=0,99;CIEND95=-107,0;MATEID=177783_2;EVENT=177783;SU=9;PE=9;SR=0;ALG=PROD;AF=0.007425;NSAMP=125;MSQ=18.8;AN=16834;AC=125;NS=8438;AC_Hom=0;AC_Het=125;AC_Hemi=0;MAF=0.00740697;HWE=1;NFAM=114
3	4264282	274831	N	<DUP>	224.59	PASS	SVTYPE=DUP;POS=4264282;SVLEN=198;END=4264480;STRANDS=-+:33;CIPOS=-27,20;CIEND=-24,23;CIPOS95=0,0;CIEND95=0,0;SU=33;PE=0;SR=33;ALG=PROD;AF=0.000297;NSAMP=5;MSQ=43.66;AN=16834;AC=5;NS=8438;AC_Hom=0;AC_Het=5;AC_Hemi=0;MAF=0.000296279;HWE=1;NFAM=4
3	4265386	177783_2	N	]3:4259214]N	2518.88	LOW	SVTYPE=BND;POS=4259214;STRANDS=+-:9;IMPRECISE;CIPOS=-385,10;CIEND=-10,325;CIPOS95=-107,0;CIEND95=0,99;MATEID=177783_1;EVENT=177783;SECONDARY;SU=9;PE=9;SR=0;ALG=PROD;AF=0.007425;NSAMP=125;MSQ=18.8;AN=16834;AC=125;NS=8438;AC_Hom=0;AC_Het=125;AC_Hemi=0;MAF=0.00740697;HWE=1;NFAM=114
3	4295021	274832_1	N	]3:4958332]N	32.51	LOW	SVTYPE=BND;POS=4295021;STRANDS=-+:6;IMPRECISE;CIPOS=-233,10;CIEND=-10,320;CIPOS95=-123,1;CIEND95=-2,91;MATEID=274832_2;EVENT=274832;SU=6;PE=6;SR=0;ALG=PROD;AF=5.94e-05;NSAMP=1;MSQ=30.88;AN=16834;AC=1;NS=8438;AC_Hom=0;AC_Het=1;AC_Hemi=0;MAF=5.92557e-05;HWE=1;NFAM=1
3	4307314	177784	N	<DEL>	188.74	PASS	SVTYPE=DEL;POS=4307314;SVLEN=-9518;END=4316832;STRANDS=+-:8;IMPRECISE;CIPOS=-6,10;CIEND=-10,10;CIPOS95=-1,1;CIEND95=-1,0;SU=8;PE=5;SR=3;ALG=PROD;AF=5.94e-05;NSAMP=1;MSQ=188.74;AN=16834;AC=1;NS=8438;AC_Hom=0;AC_Het=1;AC_Hemi=0;MAF=5.92557e-05;HWE=1;NFAM=1
3	4322318	306789_1	N	N]3:4324774]	734.48	PASS	SVTYPE=BND;POS=4322318;STRANDS=++:33;CIPOS=-2,1;CIEND=-2,1;CIPOS95=0,0;CIEND95=0,0;MATEID=306789_2;EVENT=306789;SU=33;PE=20;SR=13;ALG=PROD;AF=5.94e-05;NSAMP=1;MSQ=734.48;AN=16834;AC=1;NS=8438;AC_Hom=0;AC_Het=1;AC_Hemi=0;MAF=5.92557e-05;HWE=1;NFAM=1
3	4322502	31651_2	N	[2:140937669[N	753.5	LOW	SVTYPE=BND;POS=4322502;STRANDS=--:12;CIPOS=-29,28;CIEND=-29,28;CIPOS95=0,0;CIEND95=0,0;MATEID=31651_1;EVENT=31651;SECONDARY;SU=12;PE=0;SR=12;ALG=PROD;AF=0.002257;NSAMP=38;MSQ=18.44;AN=16834;AC=38;NS=8438;AC_Hom=0;AC_Het=38;AC_Hemi=0;MAF=0.00225172;HWE=1;NFAM=38
3	4323651	306790_1	N	[3:4330919[N	641.42	PASS	SVTYPE=BND;POS=4323651;STRANDS=--:31;CIPOS=-10,10;CIEND=-3,1;CIPOS95=0,0;CIEND95=0,0;MATEID=306790_2;EVENT=306790;SU=31;PE=16;SR=15;ALG=PROD;AF=5.94e-05;NSAMP=1;MSQ=641.42;AN=16834;AC=1;NS=8438;AC_Hom=0;AC_Het=1;AC_Hemi=0;MAF=5.92557e-05;HWE=1;NFAM=1
3	4324321	177785	N	<DEL>	371.66	PASS	SVTYPE=DEL;POS=4324321;SVLEN=-97;END=4324418;STRANDS=+-:13;CIPOS=-10,10;CIEND=-10,10;CIPOS95=0,0;CIEND95=0,0;SU=13;PE=0;SR=13;ALG=PROD;AF=5.94e-05;NSAMP=1;MSQ=371.65;AN=16834;AC=1;NS=8438;AC_Hom=0;AC_Het=1;AC_Hemi=0;MAF=5.92557e-05;HWE=1;NFAM=1
3	4324774	306789_2	N	N]3:4322318]	734.48	PASS	SVTYPE=BND;POS=4324774;STRANDS=++:33;CIPOS=-2,1;CIEND=-2,1;CIPOS95=0,0;CIEND95=0,0;MATEID=306789_1;EVENT=306789;SECONDARY;SU=33;PE=20;SR=13;ALG=PROD;AF=5.94e-05;NSAMP=1;MSQ=734.48;AN=16834;AC=1;NS=8438;AC_Hom=0;AC_Het=1;AC_Hemi=0;MAF=5.92557e-05;HWE=1;NFAM=1
3	4326841	274833	N	<DUP>	65.69	PASS	SVTYPE=DUP;POS=4326841;SVLEN=182;END=4327023;STRANDS=-+:7;CIPOS=-5,4;CIEND=-5,4;CIPOS95=0,0;CIEND95=0,0;SU=7;PE=0;SR=7;ALG=PROD;AF=5.94e-05;NSAMP=1;MSQ=58.79;AN=16834;AC=1;NS=8438;AC_Hom=0;AC_Het=1;AC_Hemi=0;MAF=5.92557e-05;HWE=1;NFAM=1
3	4330919	306790_2	N	[3:4323651[N	641.42	PASS	SVTYPE=BND;POS=4330919;STRANDS=--:31;CIPOS=-3,1;CIEND=-10,10;CIPOS95=0,0;CIEND95=0,0;MATEID=306790_1;EVENT=306790;SECONDARY;SU=31;PE=16;SR=15;ALG=PROD;AF=5.94e-05;NSAMP=1;MSQ=641.42;AN=16834;AC=1;NS=8438;AC_Hom=0;AC_Het=1;AC_Hemi=0;MAF=5.92557e-05;HWE=1;NFAM=1
3	4331522	274834	N	<DUP>	71605.8	PASS	SVTYPE=DUP;POS=4331522;SVLEN=404;END=4331926;STRANDS=-+:5850;CIPOS=0,0;CIEND=0,0;CIPOS95=0,0;CIEND95=0,0;SU=5850;PE=2399;SR=3451;ALG=PROD;AF=0.03012;NSAMP=440;MSQ=162.52;AN=16834;AC=507;NS=8438;AC_Hom=134;AC_Het=374;AC_Hemi=0;MAF=0.0301019;HWE=0;NFAM=436
3	4334805	306788_2	N	[3:4141788[N	437.59	PASS	SVTYPE=BND;POS=4334805;STRANDS=--:22;CIPOS=-3,1;CIEND=-4,9;CIPOS95=0,0;CIEND95=0,0;MATEID=306788_1;EVENT=306788;SECONDARY;SU=22;PE=12;SR=10;ALG=PROD;AF=5.94e-05;NSAMP=1;MSQ=437.59;AN=16834;AC=1;NS=8438;AC_Hom=0;AC_Het=1;AC_Hemi=0;MAF=5.92557e-05;HWE=1;NFAM=1
3	4334809	177786_1	N	N[3:4334947[	360.61	LOW	SVTYPE=BND;POS=4334809;STRANDS=+-:12;CIPOS=-10,10;CIEND=-5,10;CIPOS95=0,0;CIEND95=0,0;MATEID=177786_2;EVENT=177786;SU=12;PE=0;SR=12;ALG=PROD;AF=0.0001188;NSAMP=2;MSQ=179.81;AN=16834;AC=2;NS=8438;AC_Hom=0;AC_Het=2;AC_Hemi=0;MAF=0.000118511;HWE=1;NFAM=2
3	4334947	177786_2	N	]3:4334809]N	360.61	LOW	SVTYPE=BND;POS=4334809;STRANDS=+-:12;CIPOS=-5,10;CIEND=-10,10;CIPOS95=0,0;CIEND95=0,0;MATEID=177786_1;EVENT=177786;SECONDARY;SU=12;PE=0;SR=12;ALG=PROD;AF=0.0001188;NSAMP=2;MSQ=179.81;AN=16834;AC=2;NS=8438;AC_Hom=0;AC_Het=2;AC_Hemi=0;MAF=0.000118511;HWE=1;NFAM=2
3	4340269	177787_1	N	N[3:4340339[	299.7	LOW	SVTYPE=BND;POS=4340269;STRANDS=+-:4;CIPOS=-9,8;CIEND=-9,8;CIPOS95=0,0;CIEND95=0,0;MATEID=177787_2;EVENT=177787;SU=4;PE=0;SR=4;ALG=PROD;AF=0.0001188;NSAMP=2;MSQ=149.81;AN=16834;AC=2;NS=8438;AC_Hom=0;AC_Het=2;AC_Hemi=0;MAF=0.000118511;HWE=1;NFAM=2
3	4340339	177787_2	N	]3:4340269]N	299.7	LOW	SVTYPE=BND;POS=4340269;STRANDS=+-:4;CIPOS=-9,8;CIEND=-9,8;CIPOS95=0,0;CIEND95=0,0;MATEID=177787_1;EVENT=177787;SECONDARY;SU=4;PE=0;SR=4;ALG=PROD;AF=0.0001188;NSAMP=2;MSQ=149.81;AN=16834;AC=2;NS=8438;AC_Hom=0;AC_Het=2;AC_Hemi=0;MAF=0.000118511;HWE=1;NFAM=2
3	4359407	177788_1	N	N[3:4359465[	188.87	LOW	SVTYPE=BND;POS=4359407;STRANDS=+-:8;CIPOS=-10,10;CIEND=-4,4;CIPOS95=0,0;CIEND95=0,0;MATEID=177788_2;EVENT=177788;SU=8;PE=0;SR=8;ALG=PROD;AF=5.94e-05;NSAMP=1;MSQ=188.8;AN=16834;AC=1;NS=8438;AC_Hom=0;AC_Het=1;AC_Hemi=0;MAF=5.92557e-05;HWE=1;NFAM=1
3	4359465	177788_2	N	]3:4359407]N	188.87	LOW	SVTYPE=BND;POS=4359407;STRANDS=+-:8;CIPOS=-4,4;CIEND=-10,10;CIPOS95=0,0;CIEND95=0,0;MATEID=177788_1;EVENT=177788;SECONDARY;SU=8;PE=0;SR=8;ALG=PROD;AF=5.94e-05;NSAMP=1;MSQ=188.8;AN=16834;AC=1;NS=8438;AC_Hom=0;AC_Het=1;AC_Hemi=0;MAF=5.92557e-05;HWE=1;NFAM=1
3	4369374	5839_2	N	]1:113442281]N	212.78	LOW	SVTYPE=BND;POS=4369374;STRANDS=+-:20;CIPOS=-44,42;CIEND=-43,42;CIPOS95=0,0;CIEND95=0,0;MATEID=5839_1;EVENT=5839;SECONDARY;SU=20;PE=11;SR=9;ALG=PROD;AF=5.94e-05;NSAMP=1;MSQ=212.78;AN=16834;AC=1;NS=8438;AC_Hom=0;AC_Het=1;AC_Hemi=0;MAF=5.92557e-05;HWE=1;NFAM=1
3	4369389	5838_2	N	N[1:113440177[	86.7	LOW	SVTYPE=BND;POS=4369389;STRANDS=-+:6;IMPRECISE;CIPOS=-50,392;CIEND=-390,50;CIPOS95=-50,106;CIEND95=-124,50;MATEID=5838_1;EVENT=5838;SECONDARY;SU=6;PE=6;SR=0;ALG=PROD;AF=5.94e-05;NSAMP=1;MSQ=86.66;AN=16834;AC=1;NS=8438;AC_Hom=0;AC_Het=1;AC_Hemi=0;MAF=5.92557e-05;HWE=1;NFAM=1
3	4393817	177789	N	<DEL>	251.61	PASS	SVTYPE=DEL;POS=4393817;SVLEN=-1396;END=4395213;STRANDS=+-:14;CIPOS=-8,10;CIEND=-10,10;CIPOS95=0,0;CIEND95=0,0;SU=14;PE=7;SR=7;ALG=PROD;AF=5.94e-05;NSAMP=1;MSQ=251.61;AN=16834;AC=1;NS=8438;AC_Hom=0;AC_Het=1;AC_Hemi=0;MAF=5.92557e-05;HWE=1;NFAM=1
3	4395402	177790_1	N	N[3:4395472[	479.76	LOW	SVTYPE=BND;POS=4395402;STRANDS=+-:18;CIPOS=-24,23;CIEND=-24,23;CIPOS95=0,0;CIEND95=0,0;MATEID=177790_2;EVENT=177790;SU=18;PE=0;SR=18;ALG=PROD;AF=0.0001188;NSAMP=2;MSQ=239.81;AN=16834;AC=2;NS=8438;AC_Hom=0;AC_Het=2;AC_Hemi=0;MAF=0.000118511;HWE=1;NFAM=2
3	4395472	177790_2	N	]3:4395402]N	479.76	LOW	SVTYPE=BND;POS=4395402;STRANDS=+-:18;CIPOS=-24,23;CIEND=-24,23;CIPOS95=0,0;CIEND95=0,0;MATEID=177790_1;EVENT=177790;SECONDARY;SU=18;PE=0;SR=18;ALG=PROD;AF=0.0001188;NSAMP=2;MSQ=239.81;AN=16834;AC=2;NS=8438;AC_Hom=0;AC_Het=2;AC_Hemi=0;MAF=0.000118511;HWE=1;NFAM=2
3	4398725	177791	N	<DEL>	179.85	PASS	SVTYPE=DEL;POS=4398725;SVLEN=-1640;END=4400365;STRANDS=+-:9;IMPRECISE;CIPOS=-10,286;CIEND=-177,10;CIPOS95=-2,57;CIEND95=-79,2;SU=9;PE=9;SR=0;ALG=PROD;AF=5.94e-05;NSAMP=1;MSQ=179.85;AN=16834;AC=1;NS=8438;AC_Hom=0;AC_Het=1;AC_Hemi=0;MAF=5.92557e-05;HWE=1;NFAM=1
3	4399307	177792_1	N	N[3:4402601[	293.92	LOW	SVTYPE=BND;POS=4399307;STRANDS=+-:5;IMPRECISE;CIPOS=-9,342;CIEND=-248,8;CIPOS95=0,96;CIEND95=-79,0;MATEID=177792_2;EVENT=177792;SU=5;PE=5;SR=0;ALG=PROD;AF=0.000594;NSAMP=10;MSQ=27.72;AN=16834;AC=10;NS=8438;AC_Hom=0;AC_Het=10;AC_Hemi=0;MAF=0.000592557;HWE=1;NFAM=10
3	4402601	177792_2	N	]3:4399307]N	293.92	LOW	SVTYPE=BND;POS=4399307;STRANDS=+-:5;IMPRECISE;CIPOS=-248,8;CIEND=-9,342;CIPOS95=-79,0;CIEND95=0,96;MATEID=177792_1;EVENT=177792;SECONDARY;SU=5;PE=5;SR=0;ALG=PROD;AF=0.000594;NSAMP=10;MSQ=27.72;AN=16834;AC=10;NS=8438;AC_Hom=0;AC_Het=10;AC_Hemi=0;MAF=0.000592557;HWE=1;NFAM=10
3	4404571	177793	N	<DEL>	419.54	PASS	SVTYPE=DEL;POS=4404571;SVLEN=-306;END=4404877;STRANDS=+-:10;CIPOS=-5,3;CIEND=-5,3;CIPOS95=0,0;CIEND95=0,0;SU=10;PE=2;SR=8;ALG=PROD;AF=5.94e-05;NSAMP=1;MSQ=419.49;AN=16834;AC=1;NS=8438;AC_Hom=0;AC_Het=1;AC_Hemi=0;MAF=5.92557e-05;HWE=1;NFAM=1
3	4416505	177794_1	N	N[3:4416644[	212.86	LOW	SVTYPE=BND;POS=4416505;STRANDS=+-:6;CIPOS=-8,6;CIEND=-7,6;CIPOS95=0,0;CIEND95=0,0;MATEID=177794_2;EVENT=177794;SU=6;PE=1;SR=5;ALG=PROD;AF=5.94e-05;NSAMP=1;MSQ=212.78;AN=16834;AC=1;NS=8438;AC_Hom=0;AC_Het=1;AC_Hemi=0;MAF=5.92557e-05;HWE=1;NFAM=1
3	4416644	177794_2	N	]3:4416505]N	212.86	LOW	SVTYPE=BND;POS=4416505;STRANDS=+-:6;CIPOS=-7,6;CIEND=-8,6;CIPOS95=0,0;CIEND95=0,0;MATEID=177794_1;EVENT=177794;SECONDARY;SU=6;PE=1;SR=5;ALG=PROD;AF=5.94e-05;NSAMP=1;MSQ=212.78;AN=16834;AC=1;NS=8438;AC_Hom=0;AC_Het=1;AC_Hemi=0;MAF=5.92557e-05;HWE=1;NFAM=1
3	4424021	42066_1	N	[4:18639147[N	748.5	LOW	SVTYPE=BND;POS=4424021;STRANDS=--:12;CIPOS=-29,28;CIEND=-29,28;CIPOS95=0,0;CIEND95=0,0;MATEID=42066_2;EVENT=42066;SU=12;PE=0;SR=12;ALG=PROD;AF=0.001782;NSAMP=30;MSQ=23.27;AN=16834;AC=30;NS=8438;AC_Hom=0;AC_Het=30;AC_Hemi=0;MAF=0.00177767;HWE=1;NFAM=30
3	4443241	177795	N	<DEL>	518.56	PASS	SVTYPE=DEL;POS=4443241;SVLEN=-392;END=4443633;STRANDS=+-:14;CIPOS=-4,4;CIEND=-5,3;CIPOS95=0,0;CIEND95=0,0;SU=14;PE=7;SR=7;ALG=PROD;AF=5.94e-05;NSAMP=1;MSQ=518.56;AN=16834;AC=1;NS=8438;AC_Hom=0;AC_Het=1;AC_Hemi=0;MAF=5.92557e-05;HWE=1;NFAM=1
3	4466098	177796	N	<DEL>	326.69	PASS	SVTYPE=DEL;POS=4466098;SVLEN=-1373;END=4467471;STRANDS=+-:16;CIPOS=-4,3;CIEND=-10,10;CIPOS95=0,0;CIEND95=0,0;SU=16;PE=8;SR=8;ALG=PROD;AF=5.94e-05;NSAMP=1;MSQ=326.69;AN=16834;AC=1;NS=8438;AC_Hom=0;AC_Het=1;AC_Hemi=0;MAF=5.92557e-05;HWE=1;NFAM=1
3	4478535	38775_1	N	[11:64838419[N	1231.25	LOW	SVTYPE=BND;POS=4478535;STRANDS=--:9;CIPOS=-29,28;CIEND=-29,28;CIPOS95=0,0;CIEND95=0,0;MATEID=38775_2;EVENT=38775;SU=9;PE=0;SR=9;ALG=PROD;AF=0.004812;NSAMP=81;MSQ=13.86;AN=16834;AC=81;NS=8438;AC_Hom=0;AC_Het=81;AC_Hemi=0;MAF=0.00479972;HWE=1;NFAM=80
3	4484176	306757_2	N	N]3:2091641]	116.85	LOW	SVTYPE=BND;POS=4484176;STRANDS=++:5;IMPRECISE;CIPOS=-10,405;CIEND=-10,343;CIPOS95=-1,131;CIEND95=-2,88;MATEID=306757_1;EVENT=306757;SECONDARY;SU=5;PE=5;SR=0;ALG=PROD;AF=5.94e-05;NSAMP=1;MSQ=116.85;AN=16834;AC=1;NS=8438;AC_Hom=0;AC_Het=1;AC_Hemi=0;MAF=5.92557e-05;HWE=1;NFAM=1
3	4498430	38828_1	N	]11:73828101]N	4246.28	LOW	SVTYPE=BND;POS=4498430;STRANDS=-+:4;CIPOS=-9,8;CIEND=-9,8;CIPOS95=0,0;CIEND95=0,0;MATEID=38828_2;EVENT=38828;SU=4;PE=0;SR=4;ALG=PROD;AF=0.009148;NSAMP=154;MSQ=26.55;AN=16834;AC=154;NS=8438;AC_Hom=0;AC_Het=154;AC_Hemi=0;MAF=0.00912539;HWE=1;NFAM=154
3	4498449	38383_1	N	]10:88751377]N	747.72	LOW	SVTYPE=BND;POS=4498449;STRANDS=-+:17;IMPRECISE;CIPOS=-148,30;CIEND=-30,461;CIPOS95=-32,30;CIEND95=-30,97;MATEID=38383_2;EVENT=38383;SU=17;PE=17;SR=0;ALG=PROD;AF=0.00101;NSAMP=17;MSQ=42.76;AN=16834;AC=17;NS=8438;AC_Hom=0;AC_Het=17;AC_Hemi=0;MAF=0.00100735;HWE=1;NFAM=17
3	4498506	306791_1	N	[3:140967414[N	68.92	LOW	SVTYPE=BND;POS=4498506;STRANDS=--:5;IMPRECISE;CIPOS=-184,10;CIEND=-248,10;CIPOS95=-92,2;CIEND95=-124,1;MATEID=306791_2;EVENT=306791;SU=5;PE=5;SR=0;ALG=PROD;AF=0.0001188;NSAMP=2;MSQ=34.45;AN=16834;AC=2;NS=8438;AC_Hom=0;AC_Het=2;AC_Hemi=0;MAF=0.000118511;HWE=1;NFAM=2
3	4498543	38382_1	N	N[10:88751182[	646.91	LOW	SVTYPE=BND;POS=4498543;STRANDS=+-:5;IMPRECISE;CIPOS=-10,440;CIEND=-351,10;CIPOS95=0,140;CIEND95=-131,0;MATEID=38382_2;EVENT=38382;SU=5;PE=5;SR=0;ALG=PROD;AF=0.00101;NSAMP=17;MSQ=36.95;AN=16834;AC=17;NS=8438;AC_Hom=0;AC_Het=17;AC_Hemi=0;MAF=0.00100735;HWE=1;NFAM=17
3	4515893	306733_2	N	[3:1310358[N	26.19	LOW	SVTYPE=BND;POS=4515893;STRANDS=--:6;IMPRECISE;CIPOS=-362,8;CIEND=-355,10;CIPOS95=-141,1;CIEND95=-113,0;MATEID=306733_1;EVENT=306733;SECONDARY;SU=6;PE=6;SR=0;ALG=PROD;AF=0.0001782;NSAMP=3;MSQ=8.66;AN=16834;AC=3;NS=8438;AC_Hom=0;AC_Het=3;AC_Hemi=0;MAF=0.000177767;HWE=1;NFAM=3
3	4522219	44116_1	N	[7:74930292[N	314.1	LOW	SVTYPE=BND;POS=4522219;STRANDS=--:4;CIPOS=-9,8;CIEND=-9,8;CIPOS95=0,0;CIEND95=0,0;MATEID=44116_2;EVENT=44116;SU=4;PE=0;SR=4;ALG=PROD;AF=0.001129;NSAMP=19;MSQ=15.49;AN=16834;AC=19;NS=8438;AC_Hom=0;AC_Het=19;AC_Hemi=0;MAF=0.00112586;HWE=1;NFAM=17
3	4556103	177797	N	<DEL>	800.58	PASS	SVTYPE=DEL;POS=4556103;SVLEN=-270;END=4556373;STRANDS=+-:20;CIPOS=-3,1;CIEND=-10,10;CIPOS95=0,0;CIEND95=0,0;SU=20;PE=3;SR=17;ALG=PROD;AF=5.94e-05;NSAMP=1;MSQ=800.29;AN=16834;AC=1;NS=8438;AC_Hom=0;AC_Het=1;AC_Hemi=0;MAF=5.92557e-05;HWE=1;NFAM=1
3	4583639	177798	N	<DEL>	467.52	PASS	SVTYPE=DEL;POS=4583639;SVLEN=-1751;END=4585390;STRANDS=+-:18;CIPOS=-7,10;CIEND=-10,10;CIPOS95=0,0;CIEND95=0,0;SU=18;PE=12;SR=6;ALG=PROD;AF=5.94e-05;NSAMP=1;MSQ=467.52;AN=16834;AC=1;NS=8438;AC_Hom=0;AC_Het=1;AC_Hemi=0;MAF=5.92557e-05;HWE=1;NFAM=1
3	4629359	177799	N	<DEL>	521.37	PASS	SVTYPE=DEL;POS=4629359;SVLEN=-480;END=4629839;STRANDS=+-:25;CIPOS=-25,26;CIEND=-27,26;CIPOS95=0,0;CIEND95=0,0;SU=25;PE=15;SR=10;ALG=PROD;AF=0.0001188;NSAMP=2;MSQ=260.69;AN=16834;AC=2;NS=8438;AC_Hom=0;AC_Het=2;AC_Hemi=0;MAF=0.000118511;HWE=1;NFAM=2
3	4644511	177800	N	<DEL>	44164.7	PASS	SVTYPE=DEL;POS=4644511;SVLEN=-7627;END=4652138;STRANDS=+-:1968;CIPOS=0,0;CIEND=0,0;CIPOS95=0,0;CIEND95=0,0;SU=1968;PE=1106;SR=862;ALG=PROD;AF=0.005584;NSAMP=94;MSQ=469.84;AN=16834;AC=94;NS=8438;AC_Hom=0;AC_Het=94;AC_Hemi=0;MAF=0.00557004;HWE=1;NFAM=89
3	4652666	44211_1	N	]7:101040792]N	773.91	LOW	SVTYPE=BND;POS=4652666;STRANDS=-+:57;CIPOS=-9,8;CIEND=-9,8;CIPOS95=0,0;CIEND95=0,0;MATEID=44211_2;EVENT=44211;SU=57;PE=0;SR=57;ALG=PROD;AF=0.002317;NSAMP=39;MSQ=18.73;AN=16834;AC=39;NS=8438;AC_Hom=0;AC_Het=39;AC_Hemi=0;MAF=0.00231097;HWE=1;NFAM=39
3	4663977	177801_1	N	N[3:4664212[	6374.21	LOW	SVTYPE=BND;POS=4663977;STRANDS=+-:25;IMPRECISE;CIPOS=-38,210;CIEND=-137,30;CIPOS95=-18,18;CIEND95=-12,12;MATEID=177801_2;EVENT=177801;SU=25;PE=25;SR=0;ALG=PROD;AF=0.003861;NSAMP=65;MSQ=97.21;AN=16834;AC=65;NS=8438;AC_Hom=0;AC_Het=65;AC_Hemi=0;MAF=0.00385162;HWE=1;NFAM=62
3	4664165	177802	N	<DEL>	101.84	PASS	SVTYPE=DEL;POS=4664165;SVLEN=-3089;END=4667254;STRANDS=+-:5;IMPRECISE;CIPOS=-10,363;CIEND=-237,10;CIPOS95=-2,100;CIEND95=-113,2;SU=5;PE=5;SR=0;ALG=PROD;AF=5.94e-05;NSAMP=1;MSQ=101.82;AN=16834;AC=1;NS=8438;AC_Hom=0;AC_Het=1;AC_Hemi=0;MAF=5.92557e-05;HWE=1;NFAM=1
3	4664212	177801_2	N	]3:4663977]N	6374.21	LOW	SVTYPE=BND;POS=4663977;STRANDS=+-:25;IMPRECISE;CIPOS=-137,30;CIEND=-38,210;CIPOS95=-12,12;CIEND95=-18,18;MATEID=177801_1;EVENT=177801;SECONDARY;SU=25;PE=25;SR=0;ALG=PROD;AF=0.003861;NSAMP=65;MSQ=97.21;AN=16834;AC=65;NS=8438;AC_Hom=0;AC_Het=65;AC_Hemi=0;MAF=0.00385162;HWE=1;NFAM=62
3	4667446	177803	N	<DEL>	1584.85	PASS	SVTYPE=DEL;POS=4667446;SVLEN=-1214;END=4668660;STRANDS=+-:73;IMPRECISE;CIPOS=-33,248;CIEND=-166,12;CIPOS95=-14,14;CIEND95=-16,12;SU=73;PE=73;SR=0;ALG=PROD;AF=0.0004158;NSAMP=7;MSQ=226.41;AN=16834;AC=7;NS=8438;AC_Hom=0;AC_Het=7;AC_Hemi=0;MAF=0.00041479;HWE=1;NFAM=7
3	4677204	177804	N	<DEL>	1521.15	PASS	SVTYPE=DEL;POS=4677204;SVLEN=-1013;END=4678217;STRANDS=+-:85;IMPRECISE;CIPOS=-10,197;CIEND=-152,10;CIPOS95=-9,9;CIEND95=-12,10;SU=85;PE=85;SR=0;ALG=PROD;AF=0.0004158;NSAMP=7;MSQ=217.31;AN=16834;AC=7;NS=8438;AC_Hom=0;AC_Het=7;AC_Hemi=0;MAF=0.00041479;HWE=1;NFAM=1
3	4684581	177805	N	<DEL>	326.69	PASS	SVTYPE=DEL;POS=4684581;SVLEN=-681;END=4685262;STRANDS=+-:14;IMPRECISE;CIPOS=-8,9;CIEND=-10,8;CIPOS95=-1,1;CIEND95=-1,0;SU=14;PE=11;SR=3;ALG=PROD;AF=5.94e-05;NSAMP=1;MSQ=326.69;AN=16834;AC=1;NS=8438;AC_Hom=0;AC_Het=1;AC_Hemi=0;MAF=5.92557e-05;HWE=1;NFAM=1
3	4723342	43306_1	N	N]6:23959369]	45730.7	LOW	SVTYPE=BND;POS=4723342;STRANDS=++:12;CIPOS=-29,28;CIEND=-29,28;CIPOS95=0,0;CIEND95=0,0;MATEID=43306_2;EVENT=43306;SU=12;PE=0;SR=12;ALG=PROD;AF=0.07592;NSAMP=1278;MSQ=35.06;AN=16834;AC=1278;NS=8438;AC_Hom=0;AC_Het=1283;AC_Hemi=0;MAF=0.0760251;HWE=2.79053e-23;NFAM=1177
3	4738406	39573_1	N	N[13:50166237[	210.68	LOW	SVTYPE=BND;POS=4738406;STRANDS=+-:21;CIPOS=-28,26;CIEND=-28,25;CIPOS95=0,0;CIEND95=0,0;MATEID=39573_2;EVENT=39573;SU=21;PE=8;SR=13;ALG=PROD;AF=0.000297;NSAMP=5;MSQ=41.8;AN=16834;AC=5;NS=8438;AC_Hom=0;AC_Het=5;AC_Hemi=0;MAF=0.000296279;HWE=1;NFAM=2
3	4780364	177806_1	N	N[3:4780646[	10902.9	PASS	SVTYPE=BND;POS=4780364;STRANDS=+-:299;CIPOS=-2,1;CIEND=-3,1;CIPOS95=0,0;CIEND95=0,0;MATEID=177806_2;EVENT=177806;SU=299;PE=63;SR=236;ALG=PROD;AF=0.001604;NSAMP=27;MSQ=403.81;AN=16834;AC=27;NS=8438;AC_Hom=0;AC_Het=27;AC_Hemi=0;MAF=0.00159991;HWE=1;NFAM=27
3	4780646	177806_2	N	]3:4780364]N	10902.9	PASS	SVTYPE=BND;POS=4780364;STRANDS=+-:299;CIPOS=-3,1;CIEND=-2,1;CIPOS95=0,0;CIEND95=0,0;MATEID=177806_1;EVENT=177806;SECONDARY;SU=299;PE=63;SR=236;ALG=PROD;AF=0.001604;NSAMP=27;MSQ=403.81;AN=16834;AC=27;NS=8438;AC_Hom=0;AC_Het=27;AC_Hemi=0;MAF=0.00159991;HWE=1;NFAM=27
3	4788484	177807	N	<DEL>	299.45	PASS	SVTYPE=DEL;POS=4788484;SVLEN=-348;END=4788832;STRANDS=+-:13;CIPOS=-6,4;CIEND=-10,10;CIPOS95=0,0;CIEND95=0,0;SU=13;PE=6;SR=7;ALG=PROD;AF=5.94e-05;NSAMP=1;MSQ=299.45;AN=16834;AC=1;NS=8438;AC_Hom=0;AC_Het=1;AC_Hemi=0;MAF=5.92557e-05;HWE=1;NFAM=1
3	4837297	177808_1	N	N[3:4837374[	260.6	LOW	SVTYPE=BND;POS=4837297;STRANDS=+-:7;CIPOS=-5,4;CIEND=-5,4;CIPOS95=0,0;CIEND95=0,0;MATEID=177808_2;EVENT=177808;SU=7;PE=0;SR=7;ALG=PROD;AF=0.0001188;NSAMP=2;MSQ=130.28;AN=16834;AC=2;NS=8438;AC_Hom=0;AC_Het=2;AC_Hemi=0;MAF=0.000118511;HWE=1;NFAM=2
3	4837374	177808_2	N	]3:4837297]N	260.6	LOW	SVTYPE=BND;POS=4837297;STRANDS=+-:7;CIPOS=-5,4;CIEND=-5,4;CIPOS95=0,0;CIEND95=0,0;MATEID=177808_1;EVENT=177808;SECONDARY;SU=7;PE=0;SR=7;ALG=PROD;AF=0.0001188;NSAMP=2;MSQ=130.28;AN=16834;AC=2;NS=8438;AC_Hom=0;AC_Het=2;AC_Hemi=0;MAF=0.000118511;HWE=1;NFAM=2
3	4855577	177809_1	N	N[3:4855655[	197.84	LOW	SVTYPE=BND;POS=4855577;STRANDS=+-:9;CIPOS=-4,3;CIEND=-4,3;CIPOS95=0,0;CIEND95=0,0;MATEID=177809_2;EVENT=177809;SU=9;PE=0;SR=9;ALG=PROD;AF=5.94e-05;NSAMP=1;MSQ=197.82;AN=16834;AC=1;NS=8438;AC_Hom=0;AC_Het=1;AC_Hemi=0;MAF=5.92557e-05;HWE=1;NFAM=1
3	4855655	177809_2	N	]3:4855577]N	197.84	LOW	SVTYPE=BND;POS=4855577;STRANDS=+-:9;CIPOS=-4,3;CIEND=-4,3;CIPOS95=0,0;CIEND95=0,0;MATEID=177809_1;EVENT=177809;SECONDARY;SU=9;PE=0;SR=9;ALG=PROD;AF=5.94e-05;NSAMP=1;MSQ=197.82;AN=16834;AC=1;NS=8438;AC_Hom=0;AC_Het=1;AC_Hemi=0;MAF=5.92557e-05;HWE=1;NFAM=1
3	4863377	177810	N	<DEL>	290.62	PASS	SVTYPE=DEL;POS=4863377;SVLEN=-3777;END=4867154;STRANDS=+-:17;CIPOS=-4,3;CIEND=-7,4;CIPOS95=0,0;CIEND95=0,0;SU=17;PE=9;SR=8;ALG=PROD;AF=5.94e-05;NSAMP=1;MSQ=290.62;AN=16834;AC=1;NS=8438;AC_Hom=0;AC_Het=1;AC_Hemi=0;MAF=5.92557e-05;HWE=1;NFAM=1
3	4872768	39929_1	N	N[14:73570623[	87.88	LOW	SVTYPE=BND;POS=4872768;STRANDS=+-:4;IMPRECISE;CIPOS=-10,395;CIEND=-318,10;CIPOS95=-1,129;CIEND95=-148,1;MATEID=39929_2;EVENT=39929;SU=4;PE=4;SR=0;ALG=PROD;AF=0.0002376;NSAMP=4;MSQ=20.78;AN=16834;AC=4;NS=8438;AC_Hom=0;AC_Het=4;AC_Hemi=0;MAF=0.000237023;HWE=1;NFAM=4
3	4884539	177811	N	<DEL>	1299.87	PASS	SVTYPE=DEL;POS=4884539;SVLEN=-431;END=4884970;STRANDS=+-:36;CIPOS=-8,10;CIEND=-2,0;CIPOS95=0,0;CIEND95=0,0;SU=36;PE=18;SR=18;ALG=PROD;AF=0.0001188;NSAMP=1;MSQ=1299.87;AN=16834;AC=2;NS=8438;AC_Hom=2;AC_Het=0;AC_Hemi=0;MAF=0.000118511;HWE=5.92593e-05;NFAM=1
3	4898949	41962_1	N	[22:49315036[N	9.48	LOW	SVTYPE=BND;POS=4898949;STRANDS=--:6;CIPOS=-6,5;CIEND=-6,5;CIPOS95=0,0;CIEND95=0,0;MATEID=41962_2;EVENT=41962;SU=6;PE=0;SR=6;ALG=PROD;AF=5.94e-05;NSAMP=1;MSQ=9.47;AN=16834;AC=1;NS=8438;AC_Hom=0;AC_Het=1;AC_Hemi=0;MAF=5.92557e-05;HWE=1;NFAM=1
3	4932836	177812	N	<DEL>	494.51	PASS	SVTYPE=DEL;POS=4932836;SVLEN=-5522;END=4938358;STRANDS=+-:21;CIPOS=-6,10;CIEND=-4,1;CIPOS95=0,0;CIEND95=0,0;SU=21;PE=13;SR=8;ALG=PROD;AF=5.94e-05;NSAMP=1;MSQ=494.51;AN=16834;AC=1;NS=8438;AC_Hom=0;AC_Het=1;AC_Hemi=0;MAF=5.92557e-05;HWE=1;NFAM=1
3	4933808	177813	N	<DEL>	1055.25	PASS	SVTYPE=DEL;POS=4933808;SVLEN=-58;END=4933866;STRANDS=+-:31;CIPOS=-22,21;CIEND=-30,30;CIPOS95=0,0;CIEND95=0,0;SU=31;PE=1;SR=30;ALG=PROD;AF=0.0001782;NSAMP=3;MSQ=351.72;AN=16834;AC=3;NS=8438;AC_Hom=0;AC_Het=3;AC_Hemi=0;MAF=0.000177767;HWE=1;NFAM=3
3	4946154	177815	N	<DEL>	2310.63	PASS	SVTYPE=DEL;POS=4946154;SVLEN=-450;END=4946604;STRANDS=+-:99;CIPOS=-3,2;CIEND=-3,2;CIPOS95=0,0;CIEND95=0,0;SU=99;PE=48;SR=51;ALG=PROD;AF=0.0003564;NSAMP=6;MSQ=385.1;AN=16834;AC=6;NS=8438;AC_Hom=0;AC_Het=6;AC_Hemi=0;MAF=0.000355534;HWE=1;NFAM=6
3	4958332	274832_2	N	N[3:4295021[	32.51	LOW	SVTYPE=BND;POS=4295021;STRANDS=-+:6;IMPRECISE;CIPOS=-10,320;CIEND=-233,10;CIPOS95=-2,91;CIEND95=-123,1;MATEID=274832_1;EVENT=274832;SECONDARY;SU=6;PE=6;SR=0;ALG=PROD;AF=5.94e-05;NSAMP=1;MSQ=30.88;AN=16834;AC=1;NS=8438;AC_Hom=0;AC_Het=1;AC_Hemi=0;MAF=5.92557e-05;HWE=1;NFAM=1
3	4963343	177710_2	N	]3:3766107]N	780.09	LOW	SVTYPE=BND;POS=3766107;STRANDS=+-:56;IMPRECISE;CIPOS=-273,21;CIEND=-14,445;CIPOS95=-44,21;CIEND95=-14,51;MATEID=177710_1;EVENT=177710;SECONDARY;SU=56;PE=56;SR=0;ALG=PROD;AF=0.00202;NSAMP=34;MSQ=22.27;AN=16834;AC=34;NS=8438;AC_Hom=0;AC_Het=34;AC_Hemi=0;MAF=0.0020147;HWE=1;NFAM=34
3	4975627	177816	N	<DEL>	1423.74	PASS	SVTYPE=DEL;POS=4975627;SVLEN=-3321;END=4978948;STRANDS=+-:57;CIPOS=-7,10;CIEND=-2,0;CIPOS95=0,0;CIEND95=0,0;SU=57;PE=41;SR=16;ALG=PROD;AF=5.94e-05;NSAMP=1;MSQ=1423.74;AN=16834;AC=1;NS=8438;AC_Hom=0;AC_Het=1;AC_Hemi=0;MAF=5.92557e-05;HWE=1;NFAM=1
3	4990230	177817_1	N	N[3:103349876[	43444	LOW	SVTYPE=BND;POS=4990230;STRANDS=+-:50;CIPOS=-9,8;CIEND=-9,8;CIPOS95=0,0;CIEND95=0,0;MATEID=177817_2;EVENT=177817;SU=50;PE=0;SR=50;ALG=PROD;AF=0.07194;NSAMP=1211;MSQ=35.2;AN=16834;AC=1211;NS=8438;AC_Hom=0;AC_Het=1213;AC_Hemi=0;MAF=0.0718772;HWE=9.46496e-21;NFAM=1172
3	5001727	39883_1	N	]14:59221072]N	182.28	LOW	SVTYPE=BND;POS=5001727;STRANDS=-+:18;IMPRECISE;CIPOS=-203,30;CIEND=-27,230;CIPOS95=-67,30;CIEND95=-27,69;MATEID=39883_2;EVENT=39883;SU=18;PE=18;SR=0;ALG=PROD;AF=5.94e-05;NSAMP=1;MSQ=182.21;AN=16834;AC=1;NS=8438;AC_Hom=0;AC_Het=1;AC_Hemi=0;MAF=5.92557e-05;HWE=1;NFAM=1
3	5011592	177818_1	N	N[3:5013533[	1636.51	LOW	SVTYPE=BND;POS=5011592;STRANDS=+-:68;IMPRECISE;CIPOS=-17,305;CIEND=-275,8;CIPOS95=-17,22;CIEND95=-43,8;MATEID=177818_2;EVENT=177818;SU=68;PE=68;SR=0;ALG=PROD;AF=0.0008317;NSAMP=14;MSQ=116.63;AN=16834;AC=14;NS=8438;AC_Hom=0;AC_Het=14;AC_Hemi=0;MAF=0.00082958;HWE=1;NFAM=14
3	5013533	177818_2	N	]3:5011592]N	1636.51	LOW	SVTYPE=BND;POS=5011592;STRANDS=+-:68;IMPRECISE;CIPOS=-275,8;CIEND=-17,305;CIPOS95=-43,8;CIEND95=-17,22;MATEID=177818_1;EVENT=177818;SECONDARY;SU=68;PE=68;SR=0;ALG=PROD;AF=0.0008317;NSAMP=14;MSQ=116.63;AN=16834;AC=14;NS=8438;AC_Hom=0;AC_Het=14;AC_Hemi=0;MAF=0.00082958;HWE=1;NFAM=14
3	5033886	40454_1	N	]16:28710821]N	955.65	PASS	SVTYPE=BND;POS=5033886;STRANDS=-+:13;CIPOS=-30,29;CIEND=-26,25;CIPOS95=0,0;CIEND95=0,0;MATEID=40454_2;EVENT=40454;SU=13;PE=2;SR=11;ALG=PROD;AF=0.0001188;NSAMP=2;MSQ=477.82;AN=16834;AC=2;NS=8438;AC_Hom=0;AC_Het=2;AC_Hemi=0;MAF=0.000118511;HWE=1;NFAM=2
3	5035219	274835_1	N	]3:5037207]N	54.47	LOW	SVTYPE=BND;POS=5035219;STRANDS=-+:5;CIPOS=-10,10;CIEND=-10,10;CIPOS95=0,0;CIEND95=0,0;MATEID=274835_2;EVENT=274835;SU=5;PE=0;SR=5;ALG=PROD;AF=5.94e-05;NSAMP=1;MSQ=54.12;AN=16834;AC=1;NS=8438;AC_Hom=0;AC_Het=1;AC_Hemi=0;MAF=5.92557e-05;HWE=1;NFAM=1
3	5035240	177819_1	N	N[3:5037172[	209.65	LOW	SVTYPE=BND;POS=5035240;STRANDS=+-:4;CIPOS=-9,8;CIEND=-9,8;CIPOS95=0,0;CIEND95=0,0;MATEID=177819_2;EVENT=177819;SU=4;PE=0;SR=4;ALG=PROD;AF=5.94e-05;NSAMP=1;MSQ=209.65;AN=16834;AC=1;NS=8438;AC_Hom=0;AC_Het=1;AC_Hemi=0;MAF=5.92557e-05;HWE=1;NFAM=1
3	5037172	177819_2	N	]3:5035240]N	209.65	LOW	SVTYPE=BND;POS=5035240;STRANDS=+-:4;CIPOS=-9,8;CIEND=-9,8;CIPOS95=0,0;CIEND95=0,0;MATEID=177819_1;EVENT=177819;SECONDARY;SU=4;PE=0;SR=4;ALG=PROD;AF=5.94e-05;NSAMP=1;MSQ=209.65;AN=16834;AC=1;NS=8438;AC_Hom=0;AC_Het=1;AC_Hemi=0;MAF=5.92557e-05;HWE=1;NFAM=1
3	5037207	274835_2	N	N[3:5035219[	54.47	LOW	SVTYPE=BND;POS=5035219;STRANDS=-+:5;CIPOS=-10,10;CIEND=-10,10;CIPOS95=0,0;CIEND95=0,0;MATEID=274835_1;EVENT=274835;SECONDARY;SU=5;PE=0;SR=5;ALG=PROD;AF=5.94e-05;NSAMP=1;MSQ=54.12;AN=16834;AC=1;NS=8438;AC_Hom=0;AC_Het=1;AC_Hemi=0;MAF=5.92557e-05;HWE=1;NFAM=1
3	5039094	41114_1	N	[18:74338132[N	33.74	LOW	SVTYPE=BND;POS=5039094;STRANDS=--:10;IMPRECISE;CIPOS=-420,30;CIEND=-217,30;CIPOS95=-138,30;CIEND95=-58,30;MATEID=41114_2;EVENT=41114;SU=10;PE=10;SR=0;ALG=PROD;AF=5.94e-05;NSAMP=1;MSQ=32.81;AN=16834;AC=1;NS=8438;AC_Hom=0;AC_Het=1;AC_Hemi=0;MAF=5.92557e-05;HWE=1;NFAM=1
3	5039112	38080_1	N	N]10:12137758]	294.96	LOW	SVTYPE=BND;POS=5039112;STRANDS=++:8;IMPRECISE;CIPOS=-30,477;CIEND=-30,536;CIPOS95=-30,124;CIEND95=-30,125;MATEID=38080_2;EVENT=38080;SU=8;PE=8;SR=0;ALG=PROD;AF=0.0004752;NSAMP=8;MSQ=36.07;AN=16834;AC=8;NS=8438;AC_Hom=0;AC_Het=8;AC_Hemi=0;MAF=0.000474046;HWE=1;NFAM=8
3	5039226	38206_1	N	[10:12137550[N	499.14	LOW	SVTYPE=BND;POS=5039226;STRANDS=--:18;IMPRECISE;CIPOS=-175,30;CIEND=-263,27;CIPOS95=-30,30;CIEND95=-102,27;MATEID=38206_2;EVENT=38206;SU=18;PE=18;SR=0;ALG=PROD;AF=0.000594;NSAMP=10;MSQ=49.88;AN=16834;AC=10;NS=8438;AC_Hom=0;AC_Het=10;AC_Hemi=0;MAF=0.000592557;HWE=1;NFAM=8
3	5039391	177820_1	N	N[3:5040840[	11869	LOW	SVTYPE=BND;POS=5039391;STRANDS=+-:532;CIPOS=-2,4;CIEND=-9,2;CIPOS95=0,0;CIEND95=0,0;MATEID=177820_2;EVENT=177820;SU=532;PE=351;SR=181;ALG=PROD;AF=0.00297;NSAMP=50;MSQ=237.38;AN=16834;AC=50;NS=8438;AC_Hom=0;AC_Het=50;AC_Hemi=0;MAF=0.00296279;HWE=1;NFAM=39
3	5040840	177820_2	N	]3:5039391]N	11869	LOW	SVTYPE=BND;POS=5039391;STRANDS=+-:532;CIPOS=-9,2;CIEND=-2,4;CIPOS95=0,0;CIEND95=0,0;MATEID=177820_1;EVENT=177820;SECONDARY;SU=532;PE=351;SR=181;ALG=PROD;AF=0.00297;NSAMP=50;MSQ=237.38;AN=16834;AC=50;NS=8438;AC_Hom=0;AC_Het=50;AC_Hemi=0;MAF=0.00296279;HWE=1;NFAM=39
3	5059189	177821	N	<DEL>	182.72	PASS	SVTYPE=DEL;POS=5059189;SVLEN=-3530;END=5062719;STRANDS=+-:10;IMPRECISE;CIPOS=-10,344;CIEND=-207,10;CIPOS95=-1,97;CIEND95=-92,2;SU=10;PE=10;SR=0;ALG=PROD;AF=5.94e-05;NSAMP=1;MSQ=182.72;AN=16834;AC=1;NS=8438;AC_Hom=0;AC_Het=1;AC_Hemi=0;MAF=5.92557e-05;HWE=1;NFAM=1
3	5068978	306778_2	N	N]3:3426300]	338.42	LOW	SVTYPE=BND;POS=5068978;STRANDS=++:20;IMPRECISE;CIPOS=-30,221;CIEND=-30,294;CIPOS95=-28,28;CIEND95=-30,55;MATEID=306778_1;EVENT=306778;SECONDARY;SU=20;PE=20;SR=0;ALG=PROD;AF=0.0001188;NSAMP=2;MSQ=169.19;AN=16834;AC=2;NS=8438;AC_Hom=0;AC_Het=2;AC_Hemi=0;MAF=0.000118511;HWE=1;NFAM=2
3	5069058	306777_2	N	[3:3426049[N	267.85	LOW	SVTYPE=BND;POS=5069058;STRANDS=--:19;IMPRECISE;CIPOS=-164,30;CIEND=-238,30;CIPOS95=-48,30;CIEND95=-62,30;MATEID=306777_1;EVENT=306777;SECONDARY;SU=19;PE=19;SR=0;ALG=PROD;AF=0.0001782;NSAMP=3;MSQ=88.73;AN=16834;AC=3;NS=8438;AC_Hom=0;AC_Het=3;AC_Hemi=0;MAF=0.000177767;HWE=1;NFAM=2
3	5072391	177822_1	N	N[3:5072801[	17.94	LOW	SVTYPE=BND;POS=5072391;STRANDS=+-:4;CIPOS=-9,8;CIEND=-9,8;CIPOS95=0,0;CIEND95=0,0;MATEID=177822_2;EVENT=177822;SU=4;PE=0;SR=4;ALG=PROD;AF=5.94e-05;NSAMP=1;MSQ=14.98;AN=16834;AC=1;NS=8438;AC_Hom=0;AC_Het=1;AC_Hemi=0;MAF=5.92557e-05;HWE=1;NFAM=1
3	5072650	42658_1	N	]5:8393397]N	1993.3	LOW	SVTYPE=BND;POS=5072650;STRANDS=-+:4;CIPOS=-9,8;CIEND=-9,8;CIPOS95=0,0;CIEND95=0,0;MATEID=42658_2;EVENT=42658;SU=4;PE=0;SR=4;ALG=PROD;AF=0.006059;NSAMP=102;MSQ=17.74;AN=16834;AC=102;NS=8438;AC_Hom=0;AC_Het=102;AC_Hemi=0;MAF=0.00604409;HWE=1;NFAM=102
3	5072801	177822_2	N	]3:5072391]N	17.94	LOW	SVTYPE=BND;POS=5072391;STRANDS=+-:4;CIPOS=-9,8;CIEND=-9,8;CIPOS95=0,0;CIEND95=0,0;MATEID=177822_1;EVENT=177822;SECONDARY;SU=4;PE=0;SR=4;ALG=PROD;AF=5.94e-05;NSAMP=1;MSQ=14.98;AN=16834;AC=1;NS=8438;AC_Hom=0;AC_Het=1;AC_Hemi=0;MAF=5.92557e-05;HWE=1;NFAM=1
3	5075544	177823_1	N	N[3:5075851[	74.71	LOW	SVTYPE=BND;POS=5075544;STRANDS=+-:13;CIPOS=-30,30;CIEND=-28,26;CIPOS95=0,0;CIEND95=0,0;MATEID=177823_2;EVENT=177823;SU=13;PE=0;SR=13;ALG=PROD;AF=0.0001782;NSAMP=3;MSQ=19.95;AN=16834;AC=3;NS=8438;AC_Hom=0;AC_Het=3;AC_Hemi=0;MAF=0.000177767;HWE=1;NFAM=3
3	5075851	177823_2	N	]3:5075544]N	74.71	LOW	SVTYPE=BND;POS=5075544;STRANDS=+-:13;CIPOS=-28,26;CIEND=-30,30;CIPOS95=0,0;CIEND95=0,0;MATEID=177823_1;EVENT=177823;SECONDARY;SU=13;PE=0;SR=13;ALG=PROD;AF=0.0001782;NSAMP=3;MSQ=19.95;AN=16834;AC=3;NS=8438;AC_Hom=0;AC_Het=3;AC_Hemi=0;MAF=0.000177767;HWE=1;NFAM=3
3	5096536	177824	N	<DEL>	384.79	PASS	SVTYPE=DEL;POS=5096536;SVLEN=-58;END=5096594;STRANDS=+-:10;CIPOS=-10,10;CIEND=-10,10;CIPOS95=0,0;CIEND95=0,0;SU=10;PE=0;SR=10;ALG=PROD;AF=5.94e-05;NSAMP=1;MSQ=384.16;AN=16834;AC=1;NS=8438;AC_Hom=0;AC_Het=1;AC_Hemi=0;MAF=5.92557e-05;HWE=1;NFAM=1
3	5105393	177825	N	<DEL>	371.72	PASS	SVTYPE=DEL;POS=5105393;SVLEN=-8665;END=5114058;STRANDS=+-:11;IMPRECISE;CIPOS=-8,10;CIEND=-10,6;CIPOS95=-1,1;CIEND95=-1,0;SU=11;PE=8;SR=3;ALG=PROD;AF=5.94e-05;NSAMP=1;MSQ=371.72;AN=16834;AC=1;NS=8438;AC_Hom=0;AC_Het=1;AC_Hemi=0;MAF=5.92557e-05;HWE=1;NFAM=1
3	5106437	177826_1	N	N[3:5106791[	52.24	LOW	SVTYPE=BND;POS=5106437;STRANDS=+-:4;CIPOS=-9,8;CIEND=-9,8;CIPOS95=0,0;CIEND95=0,0;MATEID=177826_2;EVENT=177826;SU=4;PE=0;SR=4;ALG=PROD;AF=5.94e-05;NSAMP=1;MSQ=41.83;AN=16834;AC=1;NS=8438;AC_Hom=0;AC_Het=1;AC_Hemi=0;MAF=5.92557e-05;HWE=1;NFAM=1
3	5106791	177826_2	N	]3:5106437]N	52.24	LOW	SVTYPE=BND;POS=5106437;STRANDS=+-:4;CIPOS=-9,8;CIEND=-9,8;CIPOS95=0,0;CIEND95=0,0;MATEID=177826_1;EVENT=177826;SECONDARY;SU=4;PE=0;SR=4;ALG=PROD;AF=5.94e-05;NSAMP=1;MSQ=41.83;AN=16834;AC=1;NS=8438;AC_Hom=0;AC_Het=1;AC_Hemi=0;MAF=5.92557e-05;HWE=1;NFAM=1
3	5110141	5840_2	N	[1:25158678[N	116.66	LOW	SVTYPE=BND;POS=5110141;STRANDS=--:7;IMPRECISE;CIPOS=-171,10;CIEND=-442,6;CIPOS95=-67,2;CIEND95=-165,0;MATEID=5840_1;EVENT=5840;SECONDARY;SU=7;PE=7;SR=0;ALG=PROD;AF=5.94e-05;NSAMP=1;MSQ=116.66;AN=16834;AC=1;NS=8438;AC_Hom=0;AC_Het=1;AC_Hemi=0;MAF=5.92557e-05;HWE=1;NFAM=1
3	5112807	177827	N	<DEL>	596.46	PASS	SVTYPE=DEL;POS=5112807;SVLEN=-2470;END=5115277;STRANDS=+-:20;IMPRECISE;CIPOS=-6,10;CIEND=-10,2;CIPOS95=-1,1;CIEND95=-1,0;SU=20;PE=18;SR=2;ALG=PROD;AF=5.94e-05;NSAMP=1;MSQ=596.46;AN=16834;AC=1;NS=8438;AC_Hom=0;AC_Het=1;AC_Hemi=0;MAF=5.92557e-05;HWE=1;NFAM=1
3	5117339	274836	N	<DUP>	89.62	PASS	SVTYPE=DUP;POS=5117339;SVLEN=2132;END=5119471;STRANDS=-+:11;IMPRECISE;CIPOS=-295,10;CIEND=-10,298;CIPOS95=-81,1;CIEND95=-2,69;SU=11;PE=11;SR=0;ALG=PROD;AF=5.94e-05;NSAMP=1;MSQ=87.61;AN=16834;AC=1;NS=8438;AC_Hom=0;AC_Het=1;AC_Hemi=0;MAF=5.92557e-05;HWE=1;NFAM=1
3	5121220	42921_1	N	]5:83910597]N	20134	LOW	SVTYPE=BND;POS=5121220;STRANDS=-+:9;IMPRECISE;CIPOS=-30,29;CIEND=-23,30;CIPOS95=-1,1;CIEND95=-1,1;MATEID=42921_2;EVENT=42921;SU=9;PE=6;SR=3;ALG=PROD;AF=0.04064;NSAMP=666;MSQ=29.44;AN=16832;AC=684;NS=8437;AC_Hom=38;AC_Het=651;AC_Hemi=0;MAF=0.0408321;HWE=0.164096;NFAM=605
3	5121222	5841_2	N	]1:96648642]N	8091.19	LOW	SVTYPE=BND;POS=5121222;STRANDS=+-:577;CIPOS=-3,5;CIEND=-2,4;CIPOS95=0,0;CIEND95=0,0;MATEID=5841_1;EVENT=5841;SECONDARY;SU=577;PE=408;SR=169;ALG=PROD;AF=0.01343;NSAMP=226;MSQ=34.94;AN=16834;AC=226;NS=8438;AC_Hom=0;AC_Het=226;AC_Hemi=0;MAF=0.0133918;HWE=0.408298;NFAM=226
3	5121228	38321_1	N	]10:68445110]N	12798.5	LOW	SVTYPE=BND;POS=5121228;STRANDS=-+:5;IMPRECISE;CIPOS=-7,4;CIEND=-8,8;CIPOS95=-1,0;CIEND95=0,0;MATEID=38321_2;EVENT=38321;SU=5;PE=1;SR=4;ALG=PROD;AF=0.02394;NSAMP=403;MSQ=31.07;AN=16834;AC=403;NS=8438;AC_Hom=0;AC_Het=403;AC_Hemi=0;MAF=0.0238801;HWE=0.0159907;NFAM=386
3	5121232	38580_1	N	N]11:90847445]	103.72	LOW	SVTYPE=BND;POS=5121232;STRANDS=++:223;CIPOS=-3,3;CIEND=-3,3;CIPOS95=0,0;CIEND95=0,0;MATEID=38580_2;EVENT=38580;SU=223;PE=10;SR=213;ALG=PROD;AF=0.0002376;NSAMP=4;MSQ=25.08;AN=16834;AC=4;NS=8438;AC_Hom=0;AC_Het=4;AC_Hemi=0;MAF=0.000237023;HWE=1;NFAM=4
3	5121234	306792_1	N	[3:105384262[N	2353.76	LOW	SVTYPE=BND;POS=5121234;STRANDS=--:23;CIPOS=-10,30;CIEND=-10,14;CIPOS95=0,0;CIEND95=0,0;MATEID=306792_2;EVENT=306792;SU=23;PE=9;SR=14;ALG=PROD;AF=0.008138;NSAMP=135;MSQ=16.45;AN=16834;AC=137;NS=8438;AC_Hom=4;AC_Het=133;AC_Hemi=0;MAF=0.00811804;HWE=0.105207;NFAM=131
3	5121242	38904_1	N	[11:107817035[N	2357.07	LOW	SVTYPE=BND;POS=5121242;STRANDS=--:29;CIPOS=-10,10;CIEND=-9,6;CIPOS95=0,0;CIEND95=0,0;MATEID=38904_2;EVENT=38904;SU=29;PE=9;SR=20;ALG=PROD;AF=0.004099;NSAMP=66;MSQ=35.08;AN=16834;AC=69;NS=8438;AC_Hom=6;AC_Het=63;AC_Hemi=0;MAF=0.00408865;HWE=0.000343196;NFAM=66
3	5121250	5842_2	N	N[1:96648546[	3467.66	LOW	SVTYPE=BND;POS=5121250;STRANDS=-+:13;IMPRECISE;CIPOS=-48,386;CIEND=-487,50;CIPOS95=-48,68;CIEND95=-89,50;MATEID=5842_1;EVENT=5842;SECONDARY;SU=13;PE=13;SR=0;ALG=PROD;AF=0.006891;NSAMP=116;MSQ=28.89;AN=16834;AC=116;NS=8438;AC_Hom=0;AC_Het=116;AC_Hemi=0;MAF=0.00687367;HWE=1;NFAM=115
3	5121255	38591_1	N	N]11:107817138]	385.4	LOW	SVTYPE=BND;POS=5121255;STRANDS=++:4;IMPRECISE;CIPOS=-10,425;CIEND=-10,533;CIPOS95=-2,115;CIEND95=-1,194;MATEID=38591_2;EVENT=38591;SU=4;PE=4;SR=0;ALG=PROD;AF=0.0003564;NSAMP=6;MSQ=58.16;AN=16834;AC=6;NS=8438;AC_Hom=0;AC_Het=6;AC_Hemi=0;MAF=0.000355534;HWE=1;NFAM=6
3	5121259	40164_1	N	N]15:54330322]	443.37	LOW	SVTYPE=BND;POS=5121259;STRANDS=++:4;CIPOS=-9,8;CIEND=-9,8;CIPOS95=0,0;CIEND95=0,0;MATEID=40164_2;EVENT=40164;SU=4;PE=0;SR=4;ALG=PROD;AF=0.001426;NSAMP=24;MSQ=16.82;AN=16834;AC=24;NS=8438;AC_Hom=0;AC_Het=24;AC_Hemi=0;MAF=0.00142214;HWE=1;NFAM=24
3	5121259	42107_1	N	N[4:31755569[	430.49	LOW	SVTYPE=BND;POS=5121259;STRANDS=+-:14;IMPRECISE;CIPOS=-30,29;CIEND=-30,27;CIPOS95=-1,1;CIEND95=-1,1;MATEID=42107_2;EVENT=42107;SU=14;PE=12;SR=2;ALG=PROD;AF=0.001188;NSAMP=20;MSQ=20.13;AN=16834;AC=20;NS=8438;AC_Hom=0;AC_Het=20;AC_Hemi=0;MAF=0.00118511;HWE=1;NFAM=20
3	5121259	45097_1	N	N[9:110454412[	181.52	LOW	SVTYPE=BND;POS=5121259;STRANDS=+-:27;CIPOS=-30,30;CIEND=-30,29;CIPOS95=0,0;CIEND95=0,0;MATEID=45097_2;EVENT=45097;SU=27;PE=21;SR=6;ALG=PROD;AF=0.000594;NSAMP=10;MSQ=15.97;AN=16834;AC=10;NS=8438;AC_Hom=0;AC_Het=10;AC_Hemi=0;MAF=0.000592557;HWE=1;NFAM=10
3	5133471	177828_1	N	N[3:5133624[	314.68	LOW	SVTYPE=BND;POS=5133471;STRANDS=+-:12;CIPOS=-30,29;CIEND=-30,30;CIPOS95=0,0;CIEND95=0,0;MATEID=177828_2;EVENT=177828;SU=12;PE=1;SR=11;ALG=PROD;AF=0.0001188;NSAMP=2;MSQ=151.35;AN=16834;AC=2;NS=8438;AC_Hom=0;AC_Het=2;AC_Hemi=0;MAF=0.000118511;HWE=1;NFAM=2
3	5133624	177828_2	N	]3:5133471]N	314.68	LOW	SVTYPE=BND;POS=5133471;STRANDS=+-:12;CIPOS=-30,30;CIEND=-30,29;CIPOS95=0,0;CIEND95=0,0;MATEID=177828_1;EVENT=177828;SECONDARY;SU=12;PE=1;SR=11;ALG=PROD;AF=0.0001188;NSAMP=2;MSQ=151.35;AN=16834;AC=2;NS=8438;AC_Hom=0;AC_Het=2;AC_Hemi=0;MAF=0.000118511;HWE=1;NFAM=2
3	5142157	177829	N	<DEL>	267.72	PASS	SVTYPE=DEL;POS=5142157;SVLEN=-230;END=5142387;STRANDS=+-:7;CIPOS=-5,4;CIEND=-6,5;CIPOS95=0,0;CIEND95=0,0;SU=7;PE=0;SR=7;ALG=PROD;AF=5.94e-05;NSAMP=1;MSQ=263.69;AN=16834;AC=1;NS=8438;AC_Hom=0;AC_Het=1;AC_Hemi=0;MAF=5.92557e-05;HWE=1;NFAM=1
3	5142779	177830	N	<DEL>	568.9	PASS	SVTYPE=DEL;POS=5142779;SVLEN=-1192;END=5143971;STRANDS=+-:31;IMPRECISE;CIPOS=-43,46;CIEND=-23,50;CIPOS95=-2,2;CIEND95=-3,3;SU=31;PE=30;SR=1;ALG=PROD;AF=0.0002376;NSAMP=4;MSQ=142.22;AN=16834;AC=4;NS=8438;AC_Hom=0;AC_Het=4;AC_Hemi=0;MAF=0.000237023;HWE=1;NFAM=4
3	5143673	177831_1	N	N[3:5143997[	250.1	LOW	SVTYPE=BND;POS=5143673;STRANDS=+-:17;CIPOS=-10,10;CIEND=-10,10;CIPOS95=0,0;CIEND95=0,0;MATEID=177831_2;EVENT=177831;SU=17;PE=0;SR=17;ALG=PROD;AF=0.0006534;NSAMP=11;MSQ=21.07;AN=16834;AC=11;NS=8438;AC_Hom=0;AC_Het=11;AC_Hemi=0;MAF=0.000651813;HWE=1;NFAM=11
3	5143997	177831_2	N	]3:5143673]N	250.1	LOW	SVTYPE=BND;POS=5143673;STRANDS=+-:17;CIPOS=-10,10;CIEND=-10,10;CIPOS95=0,0;CIEND95=0,0;MATEID=177831_1;EVENT=177831;SECONDARY;SU=17;PE=0;SR=17;ALG=PROD;AF=0.0006534;NSAMP=11;MSQ=21.07;AN=16834;AC=11;NS=8438;AC_Hom=0;AC_Het=11;AC_Hemi=0;MAF=0.000651813;HWE=1;NFAM=11
3	5148202	177832	N	<DEL>	808.74	PASS	SVTYPE=DEL;POS=5148202;SVLEN=-1626;END=5149828;STRANDS=+-:50;IMPRECISE;CIPOS=-49,41;CIEND=-19,56;CIPOS95=-3,3;CIEND95=-18,18;SU=50;PE=46;SR=4;ALG=PROD;AF=0.0002376;NSAMP=4;MSQ=202.18;AN=16834;AC=4;NS=8438;AC_Hom=0;AC_Het=4;AC_Hemi=0;MAF=0.000237023;HWE=1;NFAM=4
3	5155501	40329_1	N	]15:101314353]N	86.79	LOW	SVTYPE=BND;POS=5155501;STRANDS=-+:6;IMPRECISE;CIPOS=-155,10;CIEND=-10,395;CIPOS95=-66,2;CIEND95=-1,121;MATEID=40329_2;EVENT=40329;SU=6;PE=6;SR=0;ALG=PROD;AF=5.94e-05;NSAMP=1;MSQ=86.79;AN=16834;AC=1;NS=8438;AC_Hom=0;AC_Het=1;AC_Hemi=0;MAF=5.92557e-05;HWE=1;NFAM=1
3	5155531	44808_1	N	]8:138095716]N	8557.95	LOW	SVTYPE=BND;POS=5155531;STRANDS=-+:518;CIPOS=-3,1;CIEND=-2,2;CIPOS95=0,0;CIEND95=0,0;MATEID=44808_2;EVENT=44808;SU=518;PE=354;SR=164;ALG=PROD;AF=0.002554;NSAMP=43;MSQ=199.02;AN=16834;AC=43;NS=8438;AC_Hom=0;AC_Het=43;AC_Hemi=0;MAF=0.002548;HWE=1;NFAM=43
3	5155911	177833_1	N	N[3:5284753[	114815	LOW	SVTYPE=BND;POS=5155911;STRANDS=+-:78;IMPRECISE;CIPOS=-50,294;CIEND=-322,14;CIPOS95=-14,14;CIEND95=-63,14;MATEID=177833_2;EVENT=177833;SU=78;PE=78;SR=0;ALG=PROD;AF=0.1492;NSAMP=2512;MSQ=45.29;AN=16834;AC=2512;NS=8438;AC_Hom=0;AC_Het=2518;AC_Hemi=0;MAF=0.149206;HWE=0;NFAM=2172
3	5156012	306794_1	N	N]3:8481003]	124.96	LOW	SVTYPE=BND;POS=5156012;STRANDS=++:4;IMPRECISE;CIPOS=-10,410;CIEND=-10,548;CIPOS95=-2,120;CIEND95=-1,173;MATEID=306794_2;EVENT=306794;SU=4;PE=4;SR=0;ALG=PROD;AF=0.0002376;NSAMP=4;MSQ=28.55;AN=16834;AC=4;NS=8438;AC_Hom=0;AC_Het=4;AC_Hemi=0;MAF=0.000237023;HWE=1;NFAM=4
3	5156089	306797_1	N	N]3:9611422]	23.81	LOW	SVTYPE=BND;POS=5156089;STRANDS=++:5;IMPRECISE;CIPOS=-10,266;CIEND=-10,378;CIPOS95=-2,81;CIEND95=-1,119;MATEID=306797_2;EVENT=306797;SU=5;PE=5;SR=0;ALG=PROD;AF=5.94e-05;NSAMP=1;MSQ=23.81;AN=16834;AC=1;NS=8438;AC_Hom=0;AC_Het=1;AC_Hemi=0;MAF=5.92557e-05;HWE=1;NFAM=1
3	5156195	306795_1	N	[3:9601136[N	4258.95	LOW	SVTYPE=BND;POS=5156195;STRANDS=--:66;IMPRECISE;CIPOS=-163,13;CIEND=-238,48;CIPOS95=-11,11;CIEND95=-40,40;MATEID=306795_2;EVENT=306795;SU=66;PE=66;SR=0;ALG=PROD;AF=0.006;NSAMP=101;MSQ=41.85;AN=16834;AC=101;NS=8438;AC_Hom=0;AC_Het=101;AC_Hemi=0;MAF=0.00598483;HWE=1;NFAM=101
3	5156216	306793_1	N	[3:8480788[N	5991.97	LOW	SVTYPE=BND;POS=5156216;STRANDS=--:313;IMPRECISE;CIPOS=-110,12;CIEND=-191,28;CIPOS95=-3,3;CIEND95=-13,13;MATEID=306793_2;EVENT=306793;SU=313;PE=313;SR=0;ALG=PROD;AF=0.006831;NSAMP=115;MSQ=51.16;AN=16834;AC=115;NS=8438;AC_Hom=0;AC_Het=116;AC_Hemi=0;MAF=0.00687367;HWE=1;NFAM=112
3	5156252	306796_1	N	[3:9611237[N	20.86	LOW	SVTYPE=BND;POS=5156252;STRANDS=--:5;IMPRECISE;CIPOS=-161,10;CIEND=-322,10;CIPOS95=-70,2;CIEND95=-123,1;MATEID=306796_2;EVENT=306796;SU=5;PE=5;SR=0;ALG=PROD;AF=5.94e-05;NSAMP=1;MSQ=20.82;AN=16834;AC=1;NS=8438;AC_Hom=0;AC_Het=1;AC_Hemi=0;MAF=5.92557e-05;HWE=1;NFAM=1
3	5156294	5843_2	N	[1:12102827[N	62.87	LOW	SVTYPE=BND;POS=5156294;STRANDS=--:5;IMPRECISE;CIPOS=-332,10;CIEND=-380,10;CIPOS95=-128,1;CIEND95=-155,1;MATEID=5843_1;EVENT=5843;SECONDARY;SU=5;PE=5;SR=0;ALG=PROD;AF=5.94e-05;NSAMP=1;MSQ=62.87;AN=16834;AC=1;NS=8438;AC_Hom=0;AC_Het=1;AC_Hemi=0;MAF=5.92557e-05;HWE=1;NFAM=1
3	5156478	44809_1	N	N[8:138095699[	2741.27	LOW	SVTYPE=BND;POS=5156478;STRANDS=+-:157;IMPRECISE;CIPOS=-6,309;CIEND=-124,9;CIPOS95=-6,26;CIEND95=-8,8;MATEID=44809_2;EVENT=44809;SU=157;PE=157;SR=0;ALG=PROD;AF=0.001842;NSAMP=31;MSQ=88.13;AN=16834;AC=31;NS=8438;AC_Hom=0;AC_Het=31;AC_Hemi=0;MAF=0.00183693;HWE=1;NFAM=31
3	5159943	177834	N	<DEL>	1600.61	PASS	SVTYPE=DEL;POS=5159943;SVLEN=-58;END=5160001;STRANDS=+-:13;CIPOS=-24,23;CIEND=-24,23;CIPOS95=0,0;CIEND95=0,0;SU=13;PE=0;SR=13;ALG=PROD;AF=0.002421;NSAMP=8;MSQ=148.27;AN=6196;AC=15;NS=3106;AC_Hom=14;AC_Het=1;AC_Hemi=0;MAF=0.00241468;HWE=5.72357e-21;NFAM=8
3	5160357	177835	N	<DEL>	23.81	PASS	SVTYPE=DEL;POS=5160357;SVLEN=-1291;END=5161648;STRANDS=+-:5;IMPRECISE;CIPOS=-10,439;CIEND=-231,10;CIPOS95=-2,118;CIEND95=-104,2;SU=5;PE=5;SR=0;ALG=PROD;AF=5.94e-05;NSAMP=1;MSQ=23.81;AN=16834;AC=1;NS=8438;AC_Hom=0;AC_Het=1;AC_Hemi=0;MAF=5.92557e-05;HWE=1;NFAM=1
3	5161454	306799	N	<INV>	6676.04	LOW	SVTYPE=INV;POS=5161454;SVLEN=799550;END=5961004;STRANDS=++:2,--:618;IMPRECISE;CIPOS=-80,30;CIEND=-54,13;CIPOS95=-2,2;CIEND95=-4,4;SU=620;PE=620;SR=0;ALG=PROD;AF=0.006653;NSAMP=112;MSQ=59.5;AN=16834;AC=112;NS=8438;AC_Hom=0;AC_Het=112;AC_Hemi=0;MAF=0.00663664;HWE=1;NFAM=110
3	5161465	177622_2	N	]3:2211236]N	179.16	LOW	SVTYPE=BND;POS=2211236;STRANDS=+-:18;IMPRECISE;CIPOS=-221,50;CIEND=-50,199;CIPOS95=-52,50;CIEND95=-22,22;MATEID=177622_1;EVENT=177622;SECONDARY;SU=18;PE=18;SR=0;ALG=PROD;AF=0.0002376;NSAMP=4;MSQ=44.48;AN=16834;AC=4;NS=8438;AC_Hom=0;AC_Het=4;AC_Hemi=0;MAF=0.000237023;HWE=1;NFAM=4
3	5161467	306782_2	N	[3:3639401[N	113.71	LOW	SVTYPE=BND;POS=5161467;STRANDS=--:5;IMPRECISE;CIPOS=-291,10;CIEND=-261,10;CIPOS95=-153,1;CIEND95=-109,2;MATEID=306782_1;EVENT=306782;SECONDARY;SU=5;PE=5;SR=0;ALG=PROD;AF=0.0001188;NSAMP=2;MSQ=56.83;AN=16834;AC=2;NS=8438;AC_Hom=0;AC_Het=2;AC_Hemi=0;MAF=0.000118511;HWE=1;NFAM=1
3	5161490	306798_1	N	[3:5291601[N	20.89	LOW	SVTYPE=BND;POS=5161490;STRANDS=--:4;IMPRECISE;CIPOS=-428,10;CIEND=-291,10;CIPOS95=-184,1;CIEND95=-145,1;MATEID=306798_2;EVENT=306798;SU=4;PE=4;SR=0;ALG=PROD;AF=5.94e-05;NSAMP=1;MSQ=20.89;AN=16834;AC=1;NS=8438;AC_Hom=0;AC_Het=1;AC_Hemi=0;MAF=5.92557e-05;HWE=1;NFAM=1
3	5161694	306783_2	N	N]3:3639162]	110.91	LOW	SVTYPE=BND;POS=5161694;STRANDS=++:5;IMPRECISE;CIPOS=-10,456;CIEND=-10,401;CIPOS95=-1,150;CIEND95=-2,85;MATEID=306783_1;EVENT=306783;SECONDARY;SU=5;PE=5;SR=0;ALG=PROD;AF=0.0001188;NSAMP=2;MSQ=55.32;AN=16834;AC=2;NS=8438;AC_Hom=0;AC_Het=2;AC_Hemi=0;MAF=0.000118511;HWE=1;NFAM=2
3	5166079	177836	N	<DEL>	32.72	PASS	SVTYPE=DEL;POS=5166079;SVLEN=-5851;END=5171930;STRANDS=+-:6;IMPRECISE;CIPOS=-10,363;CIEND=-190,10;CIPOS95=0,99;CIEND95=-88,2;SU=6;PE=6;SR=0;ALG=PROD;AF=5.94e-05;NSAMP=1;MSQ=32.68;AN=16834;AC=1;NS=8438;AC_Hom=0;AC_Het=1;AC_Hemi=0;MAF=5.92557e-05;HWE=1;NFAM=1
3	5169585	43000_1	N	N]5:108305317]	10211.9	LOW	SVTYPE=BND;POS=5169585;STRANDS=++:40;CIPOS=-6,6;CIEND=-10,10;CIPOS95=0,0;CIEND95=0,0;MATEID=43000_2;EVENT=43000;SU=40;PE=21;SR=19;ALG=PROD;AF=0.01461;NSAMP=246;MSQ=40.81;AN=16834;AC=246;NS=8438;AC_Hom=0;AC_Het=246;AC_Hemi=0;MAF=0.0145769;HWE=0.428;NFAM=244
3	5198475	42841_1	N	[5:60754353[N	17.91	LOW	SVTYPE=BND;POS=5198475;STRANDS=--:5;IMPRECISE;CIPOS=-50,49;CIEND=-50,49;CIPOS95=-3,3;CIEND95=-3,3;MATEID=42841_2;EVENT=42841;SU=5;PE=4;SR=1;ALG=PROD;AF=5.94e-05;NSAMP=1;MSQ=17.91;AN=16834;AC=1;NS=8438;AC_Hom=0;AC_Het=1;AC_Hemi=0;MAF=5.92557e-05;HWE=1;NFAM=1
3	5198580	42842_1	N	N]5:60754351]	35.69	LOW	SVTYPE=BND;POS=5198580;STRANDS=++:16;CIPOS=-43,42;CIEND=-44,42;CIPOS95=0,0;CIEND95=0,0;MATEID=42842_2;EVENT=42842;SU=16;PE=5;SR=11;ALG=PROD;AF=5.94e-05;NSAMP=1;MSQ=35.69;AN=16834;AC=1;NS=8438;AC_Hom=0;AC_Het=1;AC_Hemi=0;MAF=5.92557e-05;HWE=1;NFAM=1
3	5201141	177837	N	<DEL>	227.81	PASS	SVTYPE=DEL;POS=5201141;SVLEN=-4152;END=5205293;STRANDS=+-:11;IMPRECISE;CIPOS=-10,189;CIEND=-120,10;CIPOS95=-2,69;CIEND95=-50,2;SU=11;PE=11;SR=0;ALG=PROD;AF=5.94e-05;NSAMP=1;MSQ=227.81;AN=16834;AC=1;NS=8438;AC_Hom=0;AC_Het=1;AC_Hemi=0;MAF=5.92557e-05;HWE=1;NFAM=1
3	5202248	177838	N	<DEL>	506.47	PASS	SVTYPE=DEL;POS=5202248;SVLEN=-730;END=5202978;STRANDS=+-:22;CIPOS=-3,2;CIEND=-8,9;CIPOS95=0,0;CIEND95=0,0;SU=22;PE=13;SR=9;ALG=PROD;AF=5.94e-05;NSAMP=1;MSQ=506.47;AN=16834;AC=1;NS=8438;AC_Hom=0;AC_Het=1;AC_Hemi=0;MAF=5.92557e-05;HWE=1;NFAM=1
3	5211040	43668_1	N	]6:123171440]N	146.25	LOW	SVTYPE=BND;POS=5211040;STRANDS=-+:14;IMPRECISE;CIPOS=-343,50;CIEND=-50,348;CIPOS95=-60,50;CIEND95=-50,75;MATEID=43668_2;EVENT=43668;SU=14;PE=14;SR=0;ALG=PROD;AF=0.0001188;NSAMP=2;MSQ=73.11;AN=16834;AC=2;NS=8438;AC_Hom=0;AC_Het=2;AC_Hemi=0;MAF=0.000118511;HWE=1;NFAM=2
3	5231572	177839	N	<DEL>	152.73	PASS	SVTYPE=DEL;POS=5231572;SVLEN=-10285;END=5241857;STRANDS=+-:8;IMPRECISE;CIPOS=-10,289;CIEND=-181,10;CIPOS95=-1,62;CIEND95=-83,2;SU=8;PE=8;SR=0;ALG=PROD;AF=5.94e-05;NSAMP=1;MSQ=152.73;AN=16834;AC=1;NS=8438;AC_Hom=0;AC_Het=1;AC_Hemi=0;MAF=5.92557e-05;HWE=1;NFAM=1
3	5267633	177840	N	<DEL>	1133.83	PASS	SVTYPE=DEL;POS=5267633;SVLEN=-155;END=5267788;STRANDS=+-:26;CIPOS=-9,8;CIEND=-9,8;CIPOS95=0,0;CIEND95=0,0;SU=26;PE=0;SR=26;ALG=PROD;AF=0.000297;NSAMP=5;MSQ=226.52;AN=16834;AC=5;NS=8438;AC_Hom=0;AC_Het=5;AC_Hemi=0;MAF=0.000296279;HWE=1;NFAM=5
3	5275723	177841	N	<DEL>	260542	PASS	SVTYPE=DEL;POS=5275723;SVLEN=-320;END=5276043;STRANDS=+-:17;IMPRECISE;CIPOS=-30,334;CIEND=-304,76;CIPOS95=-30,178;CIEND95=-143,76;SU=17;PE=17;SR=0;ALG=PROD;AF=0.1934;NSAMP=3256;MSQ=79.37;AN=16834;AC=3256;NS=8438;AC_Hom=0;AC_Het=3269;AC_Hemi=0;MAF=0.193707;HWE=0;NFAM=2798
3	5280255	177842	N	<DEL>	245.72	PASS	SVTYPE=DEL;POS=5280255;SVLEN=-2023;END=5282278;STRANDS=+-:13;IMPRECISE;CIPOS=-10,9;CIEND=-10,10;CIPOS95=-1,1;CIEND95=-1,0;SU=13;PE=10;SR=3;ALG=PROD;AF=5.94e-05;NSAMP=1;MSQ=245.72;AN=16834;AC=1;NS=8438;AC_Hom=0;AC_Het=1;AC_Hemi=0;MAF=5.92557e-05;HWE=1;NFAM=1
3	5280862	274837	N	<DUP>	122004	PASS	SVTYPE=DUP;POS=5280862;SVLEN=370;END=5281232;STRANDS=-+:5;IMPRECISE;CIPOS=-10,10;CIEND=-5,10;CIPOS95=-3,1;CIEND95=-1,3;SU=5;PE=4;SR=1;ALG=PROD;AF=0.1997;NSAMP=3315;MSQ=36.32;RETAINED;AN=16834;AC=3361;NS=8438;AC_Hom=92;AC_Het=3274;AC_Hemi=0;MAF=0.199455;HWE=0;NFAM=2919
3	5282737	274839	N	<DUP>	33193.4	PASS	SVTYPE=DUP;POS=5282737;SVLEN=103;END=5282840;STRANDS=-+:76;CIPOS=-7,9;CIEND=-7,6;CIPOS95=0,0;CIEND95=0,0;SU=76;PE=0;SR=76;ALG=PROD;AF=0.03083;NSAMP=497;MSQ=66.75;AN=16834;AC=519;NS=8438;AC_Hom=44;AC_Het=475;AC_Hemi=0;MAF=0.0307537;HWE=1.44059e-05;NFAM=493
3	5284586	177666_2	N	]3:2958598]N	448.87	LOW	SVTYPE=BND;POS=2958598;STRANDS=+-:14;CIPOS=-20,20;CIEND=-30,30;CIPOS95=0,0;CIEND95=0,0;MATEID=177666_1;EVENT=177666;SECONDARY;SU=14;PE=9;SR=5;ALG=PROD;AF=0.000297;NSAMP=5;MSQ=88.27;AN=16834;AC=5;NS=8438;AC_Hom=0;AC_Het=5;AC_Hemi=0;MAF=0.000296279;HWE=1;NFAM=4
3	5284753	177833_2	N	]3:5155911]N	114815	LOW	SVTYPE=BND;POS=5155911;STRANDS=+-:78;IMPRECISE;CIPOS=-322,14;CIEND=-50,294;CIPOS95=-63,14;CIEND95=-14,14;MATEID=177833_1;EVENT=177833;SECONDARY;SU=78;PE=78;SR=0;ALG=PROD;AF=0.1492;NSAMP=2512;MSQ=45.29;AN=16834;AC=2512;NS=8438;AC_Hom=0;AC_Het=2518;AC_Hemi=0;MAF=0.149206;HWE=0;NFAM=2172
3	5284825	274816_2	N	N[3:2958591[	207.39	LOW	SVTYPE=BND;POS=2958591;STRANDS=-+:9;IMPRECISE;CIPOS=-30,419;CIEND=-209,30;CIPOS95=-30,89;CIEND95=-44,30;MATEID=274816_1;EVENT=274816;SECONDARY;SU=9;PE=9;SR=0;ALG=PROD;AF=0.0007722;NSAMP=13;MSQ=12.45;AN=16834;AC=13;NS=8438;AC_Hom=0;AC_Het=13;AC_Hemi=0;MAF=0.000770325;HWE=1;NFAM=13
3	5291027	5844_2	N	N[1:80830520[	35.71	LOW	SVTYPE=BND;POS=5291027;STRANDS=-+:4;CIPOS=-9,8;CIEND=-9,8;CIPOS95=0,0;CIEND95=0,0;MATEID=5844_1;EVENT=5844;SECONDARY;SU=4;PE=0;SR=4;ALG=PROD;AF=0.0001188;NSAMP=2;MSQ=16.84;AN=16834;AC=2;NS=8438;AC_Hom=0;AC_Het=2;AC_Hemi=0;MAF=0.000118511;HWE=1;NFAM=2
3	5291487	306770_2	N	[3:2823580[N	251.78	LOW	SVTYPE=BND;POS=5291487;STRANDS=--:19;IMPRECISE;CIPOS=-360,38;CIEND=-259,40;CIPOS95=-77,38;CIEND95=-45,40;MATEID=306770_1;EVENT=306770;SECONDARY;SU=19;PE=19;SR=0;ALG=PROD;AF=0.0003564;NSAMP=6;MSQ=41.45;AN=16834;AC=6;NS=8438;AC_Hom=0;AC_Het=6;AC_Hemi=0;MAF=0.000355534;HWE=1;NFAM=3
3	5291601	306798_2	N	[3:5161490[N	20.89	LOW	SVTYPE=BND;POS=5291601;STRANDS=--:4;IMPRECISE;CIPOS=-291,10;CIEND=-428,10;CIPOS95=-145,1;CIEND95=-184,1;MATEID=306798_1;EVENT=306798;SECONDARY;SU=4;PE=4;SR=0;ALG=PROD;AF=5.94e-05;NSAMP=1;MSQ=20.89;AN=16834;AC=1;NS=8438;AC_Hom=0;AC_Het=1;AC_Hemi=0;MAF=5.92557e-05;HWE=1;NFAM=1
3	5291693	306771_2	N	N]3:2823427]	4930.24	LOW	SVTYPE=BND;POS=5291693;STRANDS=++:46;IMPRECISE;CIPOS=-31,363;CIEND=-31,297;CIPOS95=-31,57;CIEND95=-23,23;MATEID=306771_1;EVENT=306771;SECONDARY;SU=46;PE=46;SR=0;ALG=PROD;AF=0.01063;NSAMP=179;MSQ=26.52;AN=16834;AC=179;NS=8438;AC_Hom=0;AC_Het=179;AC_Hemi=0;MAF=0.0106068;HWE=1;NFAM=163
3	5300779	177843_1	N	N[3:5300838[	236.9	LOW	SVTYPE=BND;POS=5300779;STRANDS=+-:4;CIPOS=-9,8;CIEND=-9,8;CIPOS95=0,0;CIEND95=0,0;MATEID=177843_2;EVENT=177843;SU=4;PE=0;SR=4;ALG=PROD;AF=5.94e-05;NSAMP=1;MSQ=236.83;AN=16834;AC=1;NS=8438;AC_Hom=0;AC_Het=1;AC_Hemi=0;MAF=5.92557e-05;HWE=1;NFAM=1
3	5300838	177843_2	N	]3:5300779]N	236.9	LOW	SVTYPE=BND;POS=5300779;STRANDS=+-:4;CIPOS=-9,8;CIEND=-9,8;CIPOS95=0,0;CIEND95=0,0;MATEID=177843_1;EVENT=177843;SECONDARY;SU=4;PE=0;SR=4;ALG=PROD;AF=5.94e-05;NSAMP=1;MSQ=236.83;AN=16834;AC=1;NS=8438;AC_Hom=0;AC_Het=1;AC_Hemi=0;MAF=5.92557e-05;HWE=1;NFAM=1
3	5364774	42838_1	N	N]5:59393115]	2476.26	LOW	SVTYPE=BND;POS=5364774;STRANDS=++:4;CIPOS=-29,28;CIEND=-29,28;CIPOS95=0,0;CIEND95=0,0;MATEID=42838_2;EVENT=42838;SU=4;PE=0;SR=4;ALG=PROD;AF=0.005287;NSAMP=89;MSQ=26.89;AN=16834;AC=89;NS=8438;AC_Hom=0;AC_Het=89;AC_Hemi=0;MAF=0.00527376;HWE=1;NFAM=87
3	5364775	31652_2	N	N[2:83924492[	10749.8	LOW	SVTYPE=BND;POS=5364775;STRANDS=-+:8;CIPOS=-29,28;CIEND=-29,28;CIPOS95=0,0;CIEND95=0,0;MATEID=31652_1;EVENT=31652;SECONDARY;SU=8;PE=0;SR=8;ALG=PROD;AF=0.02394;NSAMP=403;MSQ=25.71;AN=16834;AC=403;NS=8438;AC_Hom=0;AC_Het=404;AC_Hemi=0;MAF=0.0239393;HWE=0.0161247;NFAM=355
3	5365541	274840	N	<DUP>	186.96	PASS	SVTYPE=DUP;POS=5365541;SVLEN=35040;END=5400581;STRANDS=-+:18;CIPOS=-10,10;CIEND=-3,3;CIPOS95=0,0;CIEND95=0,0;SU=18;PE=10;SR=8;ALG=PROD;AF=5.94e-05;NSAMP=1;MSQ=186.52;AN=16834;AC=1;NS=8438;AC_Hom=0;AC_Het=1;AC_Hemi=0;MAF=5.92557e-05;HWE=1;NFAM=1
3	5370342	43733_1	N	N[6:138688373[	635.68	LOW	SVTYPE=BND;POS=5370342;STRANDS=+-:4;IMPRECISE;CIPOS=-10,462;CIEND=-317,10;CIPOS95=-1,144;CIEND95=-166,1;MATEID=43733_2;EVENT=43733;SU=4;PE=4;SR=0;ALG=PROD;AF=0.001129;NSAMP=19;MSQ=32.74;AN=16834;AC=19;NS=8438;AC_Hom=0;AC_Het=19;AC_Hemi=0;MAF=0.00112586;HWE=1;NFAM=19
3	5370376	38081_1	N	N]10:116912540]	43109.6	LOW	SVTYPE=BND;POS=5370376;STRANDS=++:1134;IMPRECISE;CIPOS=-10,116;CIEND=-24,205;CIPOS95=-1,1;CIEND95=-9,9;MATEID=38081_2;EVENT=38081;SU=1134;PE=1134;SR=0;ALG=PROD;AF=0.06053;NSAMP=1019;MSQ=41.59;AN=16834;AC=1019;NS=8438;AC_Hom=0;AC_Het=1022;AC_Hemi=0;MAF=0.0605594;HWE=1.2055e-14;NFAM=989
3	5370538	274841	N	<DUP>	233.79	PASS	SVTYPE=DUP;POS=5370538;SVLEN=13124;END=5383662;STRANDS=-+:7;IMPRECISE;CIPOS=-10,10;CIEND=-6,10;CIPOS95=-3,3;CIEND95=-2,3;SU=7;PE=6;SR=1;ALG=PROD;AF=5.94e-05;NSAMP=1;MSQ=212.1;AN=16834;AC=1;NS=8438;AC_Hom=0;AC_Het=1;AC_Hemi=0;MAF=5.92557e-05;HWE=1;NFAM=1
3	5370602	38464_1	N	[10:116912337[N	720.89	LOW	SVTYPE=BND;POS=5370602;STRANDS=--:4;IMPRECISE;CIPOS=-322,10;CIEND=-554,10;CIPOS95=-150,2;CIEND95=-224,0;MATEID=38464_2;EVENT=38464;SU=4;PE=4;SR=0;ALG=PROD;AF=0.002436;NSAMP=41;MSQ=15.96;AN=16834;AC=41;NS=8438;AC_Hom=0;AC_Het=41;AC_Hemi=0;MAF=0.00242949;HWE=1;NFAM=41
3	5372748	177845	N	<DEL:ME:SINE|Alu|AluY>	54.19	PASS	SVTYPE=MEI;POS=5372748;SVLEN=-290;END=5373038;STRANDS=+-:6;CIPOS=-6,5;CIEND=-10,9;CIPOS95=0,0;CIEND95=0,0;SU=6;PE=0;SR=6;ALG=PROD;AF=0.0001188;NSAMP=2;MSQ=23.79;AN=16834;AC=2;NS=8438;AC_Hom=0;AC_Het=2;AC_Hemi=0;MAF=0.000118511;HWE=1;NFAM=2
3	5378175	43319_1	N	]6:25281381]N	65.88	LOW	SVTYPE=BND;POS=5378175;STRANDS=-+:5;IMPRECISE;CIPOS=-8,10;CIEND=-7,4;CIPOS95=0,1;CIEND95=-1,0;MATEID=43319_2;EVENT=43319;SU=5;PE=0;SR=5;ALG=PROD;AF=5.94e-05;NSAMP=1;MSQ=65.88;AN=16834;AC=1;NS=8438;AC_Hom=0;AC_Het=1;AC_Hemi=0;MAF=5.92557e-05;HWE=1;NFAM=1
3	5383414	177846	N	<DEL>	395.64	PASS	SVTYPE=DEL;POS=5383414;SVLEN=-78909;END=5462323;STRANDS=+-:17;CIPOS=-9,10;CIEND=-10,10;CIPOS95=0,0;CIEND95=0,0;SU=17;PE=6;SR=11;ALG=PROD;AF=5.94e-05;NSAMP=1;MSQ=395.64;AN=16834;AC=1;NS=8438;AC_Hom=0;AC_Het=1;AC_Hemi=0;MAF=5.92557e-05;HWE=1;NFAM=1
3	5387401	177847	N	<DEL>	557.64	PASS	SVTYPE=DEL;POS=5387401;SVLEN=-1776;END=5389177;STRANDS=+-:23;CIPOS=-3,2;CIEND=-3,1;CIPOS95=0,0;CIEND95=0,0;SU=23;PE=13;SR=10;ALG=PROD;AF=5.94e-05;NSAMP=1;MSQ=557.64;AN=16834;AC=1;NS=8438;AC_Hom=0;AC_Het=1;AC_Hemi=0;MAF=5.92557e-05;HWE=1;NFAM=1
3	5389737	177848	N	<DEL>	2001.91	PASS	SVTYPE=DEL;POS=5389737;SVLEN=-49554;END=5439291;STRANDS=+-:93;CIPOS=-5,5;CIEND=-10,10;CIPOS95=0,0;CIEND95=0,0;SU=93;PE=48;SR=45;ALG=PROD;AF=0.000297;NSAMP=5;MSQ=400.38;AN=16834;AC=5;NS=8438;AC_Hom=0;AC_Het=5;AC_Hemi=0;MAF=0.000296279;HWE=1;NFAM=2
3	5397542	177849	N	<DEL>	308.65	PASS	SVTYPE=DEL;POS=5397542;SVLEN=-8504;END=5406046;STRANDS=+-:15;IMPRECISE;CIPOS=-7,10;CIEND=-10,6;CIPOS95=-1,1;CIEND95=-1,0;SU=15;PE=12;SR=3;ALG=PROD;AF=5.94e-05;NSAMP=1;MSQ=308.65;AN=16834;AC=1;NS=8438;AC_Hom=0;AC_Het=1;AC_Hemi=0;MAF=5.92557e-05;HWE=1;NFAM=1
3	5402382	39845_1	N	N]14:49723876]	12.09	LOW	SVTYPE=BND;POS=5402382;STRANDS=++:10;CIPOS=-26,25;CIEND=-26,25;CIPOS95=0,0;CIEND95=0,0;MATEID=39845_2;EVENT=39845;SU=10;PE=0;SR=10;ALG=PROD;AF=5.94e-05;NSAMP=1;MSQ=11.93;AN=16834;AC=1;NS=8438;AC_Hom=0;AC_Het=1;AC_Hemi=0;MAF=5.92557e-05;HWE=1;NFAM=1
3	5402382	45704_1	N	N]X:122136885]	208.84	LOW	SVTYPE=BND;POS=5402382;STRANDS=++:7;CIPOS=-28,26;CIEND=-25,24;CIPOS95=0,0;CIEND95=0,0;MATEID=45704_2;EVENT=45704;SU=7;PE=0;SR=7;ALG=PROD;AF=0.000297;NSAMP=5;MSQ=37.81;AN=16834;AC=5;NS=8438;AC_Hom=0;AC_Het=5;AC_Hemi=0;MAF=0.000296279;HWE=1;NFAM=5
3	5402382	5845_2	N	N[1:184924440[	2489.42	LOW	SVTYPE=BND;POS=5402382;STRANDS=-+:23;CIPOS=-9,8;CIEND=-9,8;CIPOS95=0,0;CIEND95=0,0;MATEID=5845_1;EVENT=5845;SECONDARY;SU=23;PE=0;SR=23;ALG=PROD;AF=0.006594;NSAMP=111;MSQ=21.45;AN=16834;AC=111;NS=8438;AC_Hom=0;AC_Het=112;AC_Hemi=0;MAF=0.00663664;HWE=1;NFAM=109
3	5402382	5846_2	N	N[1:170660563[	1769.2	LOW	SVTYPE=BND;POS=5402382;STRANDS=-+:4;CIPOS=-29,28;CIEND=-29,28;CIPOS95=0,0;CIEND95=0,0;MATEID=5846_1;EVENT=5846;SECONDARY;SU=4;PE=0;SR=4;ALG=PROD;AF=0.004812;NSAMP=81;MSQ=20.01;AN=16834;AC=81;NS=8438;AC_Hom=0;AC_Het=82;AC_Hemi=0;MAF=0.00485897;HWE=1;NFAM=81
3	5402402	40989_1	N	]18:33960607]N	82.41	LOW	SVTYPE=BND;POS=5402402;STRANDS=-+:5;IMPRECISE;CIPOS=-182,10;CIEND=-10,453;CIPOS95=-85,2;CIEND95=-1,160;MATEID=40989_2;EVENT=40989;SU=5;PE=5;SR=0;ALG=PROD;AF=0.000297;NSAMP=5;MSQ=15.82;AN=16834;AC=5;NS=8438;AC_Hom=0;AC_Het=5;AC_Hemi=0;MAF=0.000296279;HWE=1;NFAM=5
3	5402420	38430_1	N	[10:101851868[N	1207.65	LOW	SVTYPE=BND;POS=5402420;STRANDS=--:13;IMPRECISE;CIPOS=-169,50;CIEND=-395,50;CIPOS95=-40,40;CIEND95=-125,50;MATEID=38430_2;EVENT=38430;SU=13;PE=13;SR=0;ALG=PROD;AF=0.002139;NSAMP=36;MSQ=33.13;AN=16834;AC=36;NS=8438;AC_Hom=0;AC_Het=36;AC_Hemi=0;MAF=0.00213321;HWE=1;NFAM=35
3	5414270	177850	N	<DEL>	8819.63	PASS	SVTYPE=DEL;POS=5414270;SVLEN=-7059;END=5421329;STRANDS=+-:443;IMPRECISE;CIPOS=-13,154;CIEND=-83,10;CIPOS95=-2,2;CIEND95=-2,2;SU=443;PE=443;SR=0;ALG=PROD;AF=0.003327;NSAMP=56;MSQ=157.49;AN=16834;AC=56;NS=8438;AC_Hom=0;AC_Het=56;AC_Hemi=0;MAF=0.00331832;HWE=1;NFAM=56
3	5422107	177851	N	<DEL>	86.82	PASS	SVTYPE=DEL;POS=5422107;SVLEN=-64;END=5422171;STRANDS=+-:4;CIPOS=-9,8;CIEND=-9,8;CIPOS95=0,0;CIEND95=0,0;SU=4;PE=0;SR=4;ALG=PROD;AF=5.94e-05;NSAMP=1;MSQ=86.79;AN=16834;AC=1;NS=8438;AC_Hom=0;AC_Het=1;AC_Hemi=0;MAF=5.92557e-05;HWE=1;NFAM=1
3	5427184	177852	N	<DEL>	2241.49	PASS	SVTYPE=DEL;POS=5427184;SVLEN=-28811;END=5455995;STRANDS=+-:85;CIPOS=-5,6;CIEND=-7,6;CIPOS95=0,0;CIEND95=0,0;SU=85;PE=53;SR=32;ALG=PROD;AF=0.0004158;NSAMP=7;MSQ=320.21;AN=16834;AC=7;NS=8438;AC_Hom=0;AC_Het=7;AC_Hemi=0;MAF=0.00041479;HWE=1;NFAM=7
3	5484107	5847_2	N	[1:120907445[N	70.92	LOW	SVTYPE=BND;POS=5484107;STRANDS=--:4;IMPRECISE;CIPOS=-10,9;CIEND=-10,10;CIPOS95=-3,3;CIEND95=-3,0;MATEID=5847_1;EVENT=5847;SECONDARY;SU=4;PE=3;SR=1;ALG=PROD;AF=0.0002376;NSAMP=4;MSQ=16.79;AN=16834;AC=4;NS=8438;AC_Hom=0;AC_Het=4;AC_Hemi=0;MAF=0.000237023;HWE=1;NFAM=4
3	5506504	177853_1	N	N[3:5506561[	15310.2	LOW	SVTYPE=BND;POS=5506504;STRANDS=+-:548;CIPOS=-1,1;CIEND=-1,1;CIPOS95=0,0;CIEND95=0,0;MATEID=177853_2;EVENT=177853;SU=548;PE=0;SR=548;ALG=PROD;AF=0.00499;NSAMP=84;MSQ=182.26;AN=16834;AC=84;NS=8438;AC_Hom=0;AC_Het=84;AC_Hemi=0;MAF=0.00497748;HWE=1;NFAM=84
3	5506561	177853_2	N	]3:5506504]N	15310.2	LOW	SVTYPE=BND;POS=5506504;STRANDS=+-:548;CIPOS=-1,1;CIEND=-1,1;CIPOS95=0,0;CIEND95=0,0;MATEID=177853_1;EVENT=177853;SECONDARY;SU=548;PE=0;SR=548;ALG=PROD;AF=0.00499;NSAMP=84;MSQ=182.26;AN=16834;AC=84;NS=8438;AC_Hom=0;AC_Het=84;AC_Hemi=0;MAF=0.00497748;HWE=1;NFAM=84
3	5508416	5848_2	N	[1:184540145[N	817.1	LOW	SVTYPE=BND;POS=5508416;STRANDS=--:18;IMPRECISE;CIPOS=-244,30;CIEND=-292,30;CIPOS95=-62,30;CIEND95=-98,30;MATEID=5848_1;EVENT=5848;SECONDARY;SU=18;PE=18;SR=0;ALG=PROD;AF=0.0009505;NSAMP=16;MSQ=50.78;AN=16834;AC=16;NS=8438;AC_Hom=0;AC_Het=16;AC_Hemi=0;MAF=0.000948092;HWE=1;NFAM=16
3	5518804	177854	N	<DEL>	446.55	PASS	SVTYPE=DEL;POS=5518804;SVLEN=-4083;END=5522887;STRANDS=+-:20;CIPOS=-8,10;CIEND=-3,1;CIPOS95=0,0;CIEND95=0,0;SU=20;PE=10;SR=10;ALG=PROD;AF=5.94e-05;NSAMP=1;MSQ=446.55;AN=16834;AC=1;NS=8438;AC_Hom=0;AC_Het=1;AC_Hemi=0;MAF=5.92557e-05;HWE=1;NFAM=1
3	5526200	177855_1	N	N[3:5526516[	64.91	LOW	SVTYPE=BND;POS=5526200;STRANDS=+-:4;IMPRECISE;CIPOS=-10,289;CIEND=-246,10;CIPOS95=-2,91;CIEND95=-107,2;MATEID=177855_2;EVENT=177855;SU=4;PE=4;SR=0;ALG=PROD;AF=0.0001188;NSAMP=2;MSQ=28.24;AN=16834;AC=2;NS=8438;AC_Hom=0;AC_Het=2;AC_Hemi=0;MAF=0.000118511;HWE=1;NFAM=2
3	5526516	177855_2	N	]3:5526200]N	64.91	LOW	SVTYPE=BND;POS=5526200;STRANDS=+-:4;IMPRECISE;CIPOS=-246,10;CIEND=-10,289;CIPOS95=-107,2;CIEND95=-2,91;MATEID=177855_1;EVENT=177855;SECONDARY;SU=4;PE=4;SR=0;ALG=PROD;AF=0.0001188;NSAMP=2;MSQ=28.24;AN=16834;AC=2;NS=8438;AC_Hom=0;AC_Het=2;AC_Hemi=0;MAF=0.000118511;HWE=1;NFAM=2
3	5526842	38416_1	N	N[10:98967947[	107.83	LOW	SVTYPE=BND;POS=5526842;STRANDS=+-:14;CIPOS=-4,4;CIEND=-10,10;CIPOS95=0,0;CIEND95=0,0;MATEID=38416_2;EVENT=38416;SU=14;PE=7;SR=7;ALG=PROD;AF=5.94e-05;NSAMP=1;MSQ=107.83;AN=16834;AC=1;NS=8438;AC_Hom=0;AC_Het=1;AC_Hemi=0;MAF=5.92557e-05;HWE=1;NFAM=1
3	5526846	38419_1	N	]10:99149954]N	143.58	LOW	SVTYPE=BND;POS=5526846;STRANDS=-+:13;CIPOS=-5,4;CIEND=-8,10;CIPOS95=0,0;CIEND95=0,0;MATEID=38419_2;EVENT=38419;SU=13;PE=6;SR=7;ALG=PROD;AF=5.94e-05;NSAMP=1;MSQ=143.58;AN=16834;AC=1;NS=8438;AC_Hom=0;AC_Het=1;AC_Hemi=0;MAF=5.92557e-05;HWE=1;NFAM=1
3	5535400	177856	N	<DEL>	639550	PASS	SVTYPE=DEL;POS=5535400;SVLEN=-3880;END=5539280;STRANDS=+-:24827;CIPOS=0,0;CIEND=0,0;CIPOS95=0,0;CIEND95=0,0;SU=24827;PE=14812;SR=10015;ALG=PROD;AF=0.07978;NSAMP=1264;MSQ=504.85;AN=16834;AC=1343;NS=8438;AC_Hom=158;AC_Het=1189;AC_Hemi=0;MAF=0.0798175;HWE=0.000354757;NFAM=1104
3	5553917	177857_1	N	N[3:5553969[	2873.79	LOW	SVTYPE=BND;POS=5553917;STRANDS=+-:36;CIPOS=-29,28;CIEND=-9,8;CIPOS95=0,0;CIEND95=0,0;MATEID=177857_2;EVENT=177857;SU=36;PE=0;SR=36;ALG=PROD;AF=0.001663;NSAMP=28;MSQ=102.63;AN=16834;AC=28;NS=8438;AC_Hom=0;AC_Het=28;AC_Hemi=0;MAF=0.00165916;HWE=1;NFAM=28
3	5553969	177857_2	N	]3:5553917]N	2873.79	LOW	SVTYPE=BND;POS=5553917;STRANDS=+-:36;CIPOS=-9,8;CIEND=-29,28;CIPOS95=0,0;CIEND95=0,0;MATEID=177857_1;EVENT=177857;SECONDARY;SU=36;PE=0;SR=36;ALG=PROD;AF=0.001663;NSAMP=28;MSQ=102.63;AN=16834;AC=28;NS=8438;AC_Hom=0;AC_Het=28;AC_Hemi=0;MAF=0.00165916;HWE=1;NFAM=28
3	5562828	177858_1	N	N[3:5562890[	317.81	LOW	SVTYPE=BND;POS=5562828;STRANDS=+-:13;CIPOS=-25,24;CIEND=-25,24;CIPOS95=0,0;CIEND95=0,0;MATEID=177858_2;EVENT=177858;SU=13;PE=0;SR=13;ALG=PROD;AF=0.0001188;NSAMP=2;MSQ=158.84;AN=16834;AC=2;NS=8438;AC_Hom=0;AC_Het=2;AC_Hemi=0;MAF=0.000118511;HWE=1;NFAM=2
3	5562890	177858_2	N	]3:5562828]N	317.81	LOW	SVTYPE=BND;POS=5562828;STRANDS=+-:13;CIPOS=-25,24;CIEND=-25,24;CIPOS95=0,0;CIEND95=0,0;MATEID=177858_1;EVENT=177858;SECONDARY;SU=13;PE=0;SR=13;ALG=PROD;AF=0.0001188;NSAMP=2;MSQ=158.84;AN=16834;AC=2;NS=8438;AC_Hom=0;AC_Het=2;AC_Hemi=0;MAF=0.000118511;HWE=1;NFAM=2
3	5563940	177859_1	N	N[3:5564049[	47.79	LOW	SVTYPE=BND;POS=5563940;STRANDS=+-:10;CIPOS=-4,3;CIEND=0,3;CIPOS95=0,0;CIEND95=0,0;MATEID=177859_2;EVENT=177859;SU=10;PE=0;SR=10;ALG=PROD;AF=5.94e-05;NSAMP=1;MSQ=47.78;AN=16834;AC=1;NS=8438;AC_Hom=0;AC_Het=1;AC_Hemi=0;MAF=5.92557e-05;HWE=1;NFAM=1
3	5564049	177859_2	N	]3:5563940]N	47.79	LOW	SVTYPE=BND;POS=5563940;STRANDS=+-:10;CIPOS=0,3;CIEND=-4,3;CIPOS95=0,0;CIEND95=0,0;MATEID=177859_1;EVENT=177859;SECONDARY;SU=10;PE=0;SR=10;ALG=PROD;AF=5.94e-05;NSAMP=1;MSQ=47.78;AN=16834;AC=1;NS=8438;AC_Hom=0;AC_Het=1;AC_Hemi=0;MAF=5.92557e-05;HWE=1;NFAM=1
3	5566956	177860	N	<DEL>	158.8	PASS	SVTYPE=DEL;POS=5566956;SVLEN=-2395;END=5569351;STRANDS=+-:9;IMPRECISE;CIPOS=-10,395;CIEND=-166,10;CIPOS95=-1,98;CIEND95=-67,2;SU=9;PE=9;SR=0;ALG=PROD;AF=5.94e-05;NSAMP=1;MSQ=158.8;AN=16834;AC=1;NS=8438;AC_Hom=0;AC_Het=1;AC_Hemi=0;MAF=5.92557e-05;HWE=1;NFAM=1
3	5569752	177861_1	N	N[3:5569838[	230.86	LOW	SVTYPE=BND;POS=5569752;STRANDS=+-:6;CIPOS=-6,5;CIEND=-6,5;CIPOS95=0,0;CIEND95=0,0;MATEID=177861_2;EVENT=177861;SU=6;PE=0;SR=6;ALG=PROD;AF=5.94e-05;NSAMP=1;MSQ=230.82;AN=16834;AC=1;NS=8438;AC_Hom=0;AC_Het=1;AC_Hemi=0;MAF=5.92557e-05;HWE=1;NFAM=1
3	5569838	177861_2	N	]3:5569752]N	230.86	LOW	SVTYPE=BND;POS=5569752;STRANDS=+-:6;CIPOS=-6,5;CIEND=-6,5;CIPOS95=0,0;CIEND95=0,0;MATEID=177861_1;EVENT=177861;SECONDARY;SU=6;PE=0;SR=6;ALG=PROD;AF=5.94e-05;NSAMP=1;MSQ=230.82;AN=16834;AC=1;NS=8438;AC_Hom=0;AC_Het=1;AC_Hemi=0;MAF=5.92557e-05;HWE=1;NFAM=1
3	5578187	274842	N	<DUP>	2099.02	PASS	SVTYPE=DUP;POS=5578187;SVLEN=133013;END=5711200;STRANDS=-+:194;CIPOS=-4,2;CIEND=-6,2;CIPOS95=0,0;CIEND95=0,0;SU=194;PE=105;SR=89;ALG=PROD;AF=0.0008317;NSAMP=10;MSQ=209.84;AN=16834;AC=14;NS=8438;AC_Hom=8;AC_Het=6;AC_Hemi=0;MAF=0.00082958;HWE=3.88839e-12;NFAM=10
3	5579447	306800	N	<INV>	667.35	LOW	SVTYPE=INV;POS=5579447;SVLEN=200;END=5579647;STRANDS=++:3,--:14;CIPOS=-10,10;CIEND=-4,10;CIPOS95=0,0;CIEND95=0,0;SU=17;PE=11;SR=6;ALG=PROD;AF=0.001901;NSAMP=32;MSQ=19.12;AN=16834;AC=32;NS=8438;AC_Hom=0;AC_Het=32;AC_Hemi=0;MAF=0.00189618;HWE=1;NFAM=32
3	5579589	177862	N	<DEL>	308.54	PASS	SVTYPE=DEL;POS=5579589;SVLEN=-93;END=5579682;STRANDS=+-:8;CIPOS=-10,10;CIEND=-10,10;CIPOS95=0,0;CIEND95=0,0;SU=8;PE=0;SR=8;ALG=PROD;AF=0.0001188;NSAMP=2;MSQ=121.62;AN=16832;AC=2;NS=8437;AC_Hom=0;AC_Het=2;AC_Hemi=0;MAF=0.000118526;HWE=1;NFAM=2
3	5582500	177863_1	N	N[3:5582668[	163.94	LOW	SVTYPE=BND;POS=5582500;STRANDS=+-:8;CIPOS=-10,10;CIEND=-10,10;CIPOS95=0,0;CIEND95=0,0;MATEID=177863_2;EVENT=177863;SU=8;PE=0;SR=8;ALG=PROD;AF=0.0001782;NSAMP=3;MSQ=53.98;AN=16834;AC=3;NS=8438;AC_Hom=0;AC_Het=3;AC_Hemi=0;MAF=0.000177767;HWE=1;NFAM=3
3	5582658	177864_1	N	N[3:5583021[	649.6	LOW	SVTYPE=BND;POS=5582658;STRANDS=+-:7;CIPOS=-9,7;CIEND=-10,10;CIPOS95=0,0;CIEND95=0,0;MATEID=177864_2;EVENT=177864;SU=7;PE=3;SR=4;ALG=PROD;AF=0.000594;NSAMP=10;MSQ=63.41;AN=16834;AC=10;NS=8438;AC_Hom=0;AC_Het=10;AC_Hemi=0;MAF=0.000592557;HWE=1;NFAM=10
3	5582668	177863_2	N	]3:5582500]N	163.94	LOW	SVTYPE=BND;POS=5582500;STRANDS=+-:8;CIPOS=-10,10;CIEND=-10,10;CIPOS95=0,0;CIEND95=0,0;MATEID=177863_1;EVENT=177863;SECONDARY;SU=8;PE=0;SR=8;ALG=PROD;AF=0.0001782;NSAMP=3;MSQ=53.98;AN=16834;AC=3;NS=8438;AC_Hom=0;AC_Het=3;AC_Hemi=0;MAF=0.000177767;HWE=1;NFAM=3
3	5583021	177864_2	N	]3:5582658]N	649.6	LOW	SVTYPE=BND;POS=5582658;STRANDS=+-:7;CIPOS=-10,10;CIEND=-9,7;CIPOS95=0,0;CIEND95=0,0;MATEID=177864_1;EVENT=177864;SECONDARY;SU=7;PE=3;SR=4;ALG=PROD;AF=0.000594;NSAMP=10;MSQ=63.41;AN=16834;AC=10;NS=8438;AC_Hom=0;AC_Het=10;AC_Hemi=0;MAF=0.000592557;HWE=1;NFAM=10
3	5606877	274843	N	<DUP>	7.70637e+06	PASS	SVTYPE=DUP;POS=5606877;SVLEN=81;END=5606958;STRANDS=-+:234;CIPOS=-3,3;CIEND=-3,3;CIPOS95=0,0;CIEND95=0,0;SU=234;PE=5;SR=229;ALG=PROD;AF=0.9738;NSAMP=8235;MSQ=933.11;AN=16834;AC=16393;NS=8438;AC_Hom=16356;AC_Het=77;AC_Hemi=0;MAF=0.0262503;HWE=0;NFAM=7245
3	5609124	177865_1	N	N[3:5609647[	9135.32	PASS	SVTYPE=BND;POS=5609124;STRANDS=+-:395;CIPOS=-2,2;CIEND=-3,1;CIPOS95=0,0;CIEND95=0,0;MATEID=177865_2;EVENT=177865;SU=395;PE=230;SR=165;ALG=PROD;AF=0.001426;NSAMP=24;MSQ=380.64;AN=16834;AC=24;NS=8438;AC_Hom=0;AC_Het=24;AC_Hemi=0;MAF=0.00142214;HWE=1;NFAM=24
3	5609647	177865_2	N	]3:5609124]N	9135.32	PASS	SVTYPE=BND;POS=5609124;STRANDS=+-:395;CIPOS=-3,1;CIEND=-2,2;CIPOS95=0,0;CIEND95=0,0;MATEID=177865_1;EVENT=177865;SECONDARY;SU=395;PE=230;SR=165;ALG=PROD;AF=0.001426;NSAMP=24;MSQ=380.64;AN=16834;AC=24;NS=8438;AC_Hom=0;AC_Het=24;AC_Hemi=0;MAF=0.00142214;HWE=1;NFAM=24
3	5611108	177866_1	N	N[3:5611199[	275.73	PASS	SVTYPE=BND;POS=5611108;STRANDS=+-:12;CIPOS=-10,10;CIEND=-10,10;CIPOS95=0,0;CIEND95=0,0;MATEID=177866_2;EVENT=177866;SU=12;PE=0;SR=12;ALG=PROD;AF=5.94e-05;NSAMP=1;MSQ=275.72;AN=16834;AC=1;NS=8438;AC_Hom=0;AC_Het=1;AC_Hemi=0;MAF=5.92557e-05;HWE=1;NFAM=1
3	5611199	177866_2	N	]3:5611108]N	275.73	PASS	SVTYPE=BND;POS=5611108;STRANDS=+-:12;CIPOS=-10,10;CIEND=-10,10;CIPOS95=0,0;CIEND95=0,0;MATEID=177866_1;EVENT=177866;SECONDARY;SU=12;PE=0;SR=12;ALG=PROD;AF=5.94e-05;NSAMP=1;MSQ=275.72;AN=16834;AC=1;NS=8438;AC_Hom=0;AC_Het=1;AC_Hemi=0;MAF=5.92557e-05;HWE=1;NFAM=1
3	5627993	306801_1	N	N]3:5634035]	185.73	LOW	SVTYPE=BND;POS=5627993;STRANDS=++:5;IMPRECISE;CIPOS=-10,210;CIEND=-10,344;CIPOS95=-2,72;CIEND95=-2,98;MATEID=306801_2;EVENT=306801;SU=5;PE=5;SR=0;ALG=PROD;AF=5.94e-05;NSAMP=1;MSQ=185.73;AN=16834;AC=1;NS=8438;AC_Hom=0;AC_Het=1;AC_Hemi=0;MAF=5.92557e-05;HWE=1;NFAM=1
3	5629173	177721_2	N	]3:3956353]N	509.12	LOW	SVTYPE=BND;POS=3956353;STRANDS=+-:32;IMPRECISE;CIPOS=-189,50;CIEND=-38,319;CIPOS95=-25,25;CIEND95=-38,47;MATEID=177721_1;EVENT=177721;SECONDARY;SU=32;PE=32;SR=0;ALG=PROD;AF=0.0003564;NSAMP=6;MSQ=84.81;AN=16834;AC=6;NS=8438;AC_Hom=0;AC_Het=6;AC_Hemi=0;MAF=0.000355534;HWE=1;NFAM=5
3	5634035	306801_2	N	N]3:5627993]	185.73	LOW	SVTYPE=BND;POS=5634035;STRANDS=++:5;IMPRECISE;CIPOS=-10,344;CIEND=-10,210;CIPOS95=-2,98;CIEND95=-2,72;MATEID=306801_1;EVENT=306801;SECONDARY;SU=5;PE=5;SR=0;ALG=PROD;AF=5.94e-05;NSAMP=1;MSQ=185.73;AN=16834;AC=1;NS=8438;AC_Hom=0;AC_Het=1;AC_Hemi=0;MAF=5.92557e-05;HWE=1;NFAM=1
3	5660249	274844_1	N	]3:5661657]N	4922.71	LOW	SVTYPE=BND;POS=5660249;STRANDS=-+:484;CIPOS=-23,21;CIEND=-22,21;CIPOS95=0,0;CIEND95=0,0;MATEID=274844_2;EVENT=274844;SU=484;PE=266;SR=218;ALG=PROD;AF=0.001604;NSAMP=25;MSQ=196.87;AN=16834;AC=27;NS=8438;AC_Hom=4;AC_Het=23;AC_Hemi=0;MAF=0.00159991;HWE=0.000183071;NFAM=25
3	5661657	274844_2	N	N[3:5660249[	4922.71	LOW	SVTYPE=BND;POS=5660249;STRANDS=-+:484;CIPOS=-22,21;CIEND=-23,21;CIPOS95=0,0;CIEND95=0,0;MATEID=274844_1;EVENT=274844;SECONDARY;SU=484;PE=266;SR=218;ALG=PROD;AF=0.001604;NSAMP=25;MSQ=196.87;AN=16834;AC=27;NS=8438;AC_Hom=4;AC_Het=23;AC_Hemi=0;MAF=0.00159991;HWE=0.000183071;NFAM=25
3	5663540	177867_1	N	N[3:5663607[	188.7	LOW	SVTYPE=BND;POS=5663540;STRANDS=+-:21;CIPOS=-20,20;CIEND=-21,26;CIPOS95=0,0;CIEND95=0,0;MATEID=177867_2;EVENT=177867;SU=21;PE=0;SR=21;ALG=PROD;AF=0.0001188;NSAMP=2;MSQ=94.28;AN=16834;AC=2;NS=8438;AC_Hom=0;AC_Het=2;AC_Hemi=0;MAF=0.000118511;HWE=1;NFAM=2
3	5663607	177867_2	N	]3:5663540]N	188.7	LOW	SVTYPE=BND;POS=5663540;STRANDS=+-:21;CIPOS=-21,26;CIEND=-20,20;CIPOS95=0,0;CIEND95=0,0;MATEID=177867_1;EVENT=177867;SECONDARY;SU=21;PE=0;SR=21;ALG=PROD;AF=0.0001188;NSAMP=2;MSQ=94.28;AN=16834;AC=2;NS=8438;AC_Hom=0;AC_Het=2;AC_Hemi=0;MAF=0.000118511;HWE=1;NFAM=2
3	5670347	177868_1	N	N[3:5671038[	37601.2	PASS	SVTYPE=BND;POS=5670347;STRANDS=+-:1738;CIPOS=-1,1;CIEND=-1,0;CIPOS95=0,0;CIEND95=0,0;MATEID=177868_2;EVENT=177868;SU=1738;PE=949;SR=789;ALG=PROD;AF=0.005822;NSAMP=98;MSQ=383.69;AN=16834;AC=98;NS=8438;AC_Hom=0;AC_Het=98;AC_Hemi=0;MAF=0.00580706;HWE=1;NFAM=95
3	5671038	177868_2	N	]3:5670347]N	37601.2	PASS	SVTYPE=BND;POS=5670347;STRANDS=+-:1738;CIPOS=-1,0;CIEND=-1,1;CIPOS95=0,0;CIEND95=0,0;MATEID=177868_1;EVENT=177868;SECONDARY;SU=1738;PE=949;SR=789;ALG=PROD;AF=0.005822;NSAMP=98;MSQ=383.69;AN=16834;AC=98;NS=8438;AC_Hom=0;AC_Het=98;AC_Hemi=0;MAF=0.00580706;HWE=1;NFAM=95
3	5700904	43745_1	N	N]6:141505116]	185.01	LOW	SVTYPE=BND;POS=5700904;STRANDS=++:10;IMPRECISE;CIPOS=-10,288;CIEND=-9,301;CIPOS95=-2,51;CIEND95=-1,131;MATEID=43745_2;EVENT=43745;SU=10;PE=10;SR=0;ALG=PROD;AF=0.0001782;NSAMP=3;MSQ=58.92;AN=16834;AC=3;NS=8438;AC_Hom=0;AC_Het=3;AC_Hemi=0;MAF=0.000177767;HWE=1;NFAM=3
3	5700940	43744_1	N	[6:141504973[N	691.98	LOW	SVTYPE=BND;POS=5700940;STRANDS=--:99;IMPRECISE;CIPOS=-98,43;CIEND=-282,12;CIPOS95=-4,4;CIEND95=-46,12;MATEID=43744_2;EVENT=43744;SU=99;PE=99;SR=0;ALG=PROD;AF=0.002079;NSAMP=35;MSQ=18.61;AN=16834;AC=35;NS=8438;AC_Hom=0;AC_Het=35;AC_Hemi=0;MAF=0.00207395;HWE=1;NFAM=34
3	5700947	45441_1	N	N[X:38928829[	349.51	LOW	SVTYPE=BND;POS=5700947;STRANDS=+-:4;IMPRECISE;CIPOS=-10,267;CIEND=-504,10;CIPOS95=-2,80;CIEND95=-180,0;MATEID=45441_2;EVENT=45441;SU=4;PE=4;SR=0;ALG=PROD;AF=0.0007722;NSAMP=13;MSQ=25.55;AN=16834;AC=13;NS=8438;AC_Hom=0;AC_Het=13;AC_Hemi=0;MAF=0.000770325;HWE=1;NFAM=13
3	5701060	45442_1	N	]X:38928985]N	333.83	LOW	SVTYPE=BND;POS=5701060;STRANDS=-+:4;IMPRECISE;CIPOS=-275,10;CIEND=-10,529;CIPOS95=-131,2;CIEND95=-1,180;MATEID=45442_2;EVENT=45442;SU=4;PE=4;SR=0;ALG=PROD;AF=0.0008911;NSAMP=15;MSQ=21.44;AN=16834;AC=15;NS=8438;AC_Hom=0;AC_Het=15;AC_Hemi=0;MAF=0.000888836;HWE=1;NFAM=15
3	5750316	177869	N	<DEL>	341.72	PASS	SVTYPE=DEL;POS=5750316;SVLEN=-20356;END=5770672;STRANDS=+-:14;CIPOS=-5,5;CIEND=-10,10;CIPOS95=0,0;CIEND95=0,0;SU=14;PE=8;SR=6;ALG=PROD;AF=5.94e-05;NSAMP=1;MSQ=341.72;AN=16834;AC=1;NS=8438;AC_Hom=0;AC_Het=1;AC_Hemi=0;MAF=5.92557e-05;HWE=1;NFAM=1
3	5756985	177870	N	<DEL>	1073.26	PASS	SVTYPE=DEL;POS=5756985;SVLEN=-2331;END=5759316;STRANDS=+-:40;CIPOS=-7,10;CIEND=-10,10;CIPOS95=0,0;CIEND95=0,0;SU=40;PE=25;SR=15;ALG=PROD;AF=5.94e-05;NSAMP=1;MSQ=1073.26;AN=16834;AC=1;NS=8438;AC_Hom=0;AC_Het=1;AC_Hemi=0;MAF=5.92557e-05;HWE=1;NFAM=1
3	5787216	177871	N	<DEL>	692.39	PASS	SVTYPE=DEL;POS=5787216;SVLEN=-8532;END=5795748;STRANDS=+-:30;CIPOS=-26,30;CIEND=-26,23;CIPOS95=0,0;CIEND95=0,0;SU=30;PE=18;SR=12;ALG=PROD;AF=0.0001188;NSAMP=2;MSQ=346.2;AN=16834;AC=2;NS=8438;AC_Hom=0;AC_Het=2;AC_Hemi=0;MAF=0.000118511;HWE=1;NFAM=1
3	5796080	177872	N	<DEL>	428.85	PASS	SVTYPE=DEL;POS=5796080;SVLEN=-75;END=5796155;STRANDS=+-:14;CIPOS=-7,6;CIEND=-9,10;CIPOS95=0,0;CIEND95=0,0;SU=14;PE=0;SR=14;ALG=PROD;AF=5.94e-05;NSAMP=1;MSQ=428.7;AN=16834;AC=1;NS=8438;AC_Hom=0;AC_Het=1;AC_Hemi=0;MAF=5.92557e-05;HWE=1;NFAM=1
3	5807707	177873_1	N	N[3:5807801[	12240.7	LOW	SVTYPE=BND;POS=5807707;STRANDS=+-:456;CIPOS=-2,1;CIEND=-1,1;CIPOS95=0,0;CIEND95=0,0;MATEID=177873_2;EVENT=177873;SU=456;PE=0;SR=456;ALG=PROD;AF=0.003445;NSAMP=57;MSQ=214.75;AN=16834;AC=58;NS=8438;AC_Hom=2;AC_Het=56;AC_Hemi=0;MAF=0.00343683;HWE=0.0936093;NFAM=56
3	5807801	177873_2	N	]3:5807707]N	12240.7	LOW	SVTYPE=BND;POS=5807707;STRANDS=+-:456;CIPOS=-1,1;CIEND=-2,1;CIPOS95=0,0;CIEND95=0,0;MATEID=177873_1;EVENT=177873;SECONDARY;SU=456;PE=0;SR=456;ALG=PROD;AF=0.003445;NSAMP=57;MSQ=214.75;AN=16834;AC=58;NS=8438;AC_Hom=2;AC_Het=56;AC_Hemi=0;MAF=0.00343683;HWE=0.0936093;NFAM=56
3	5809306	177874_1	N	N[3:5809369[	230.64	LOW	SVTYPE=BND;POS=5809306;STRANDS=+-:9;CIPOS=-29,28;CIEND=-29,28;CIPOS95=0,0;CIEND95=0,0;MATEID=177874_2;EVENT=177874;SU=9;PE=0;SR=9;ALG=PROD;AF=0.0001188;NSAMP=2;MSQ=115.31;AN=16834;AC=2;NS=8438;AC_Hom=0;AC_Het=2;AC_Hemi=0;MAF=0.000118511;HWE=1;NFAM=2
3	5809369	177874_2	N	]3:5809306]N	230.64	LOW	SVTYPE=BND;POS=5809306;STRANDS=+-:9;CIPOS=-29,28;CIEND=-29,28;CIPOS95=0,0;CIEND95=0,0;MATEID=177874_1;EVENT=177874;SECONDARY;SU=9;PE=0;SR=9;ALG=PROD;AF=0.0001188;NSAMP=2;MSQ=115.31;AN=16834;AC=2;NS=8438;AC_Hom=0;AC_Het=2;AC_Hemi=0;MAF=0.000118511;HWE=1;NFAM=2
3	5823108	177875	N	<DEL>	587.5	PASS	SVTYPE=DEL;POS=5823108;SVLEN=-305;END=5823413;STRANDS=+-:14;CIPOS=-28,26;CIEND=-30,30;CIPOS95=0,0;CIEND95=0,0;SU=14;PE=4;SR=10;ALG=PROD;AF=0.0001782;NSAMP=3;MSQ=195.78;AN=16834;AC=3;NS=8438;AC_Hom=0;AC_Het=3;AC_Hemi=0;MAF=0.000177767;HWE=1;NFAM=3
3	5823990	177876	N	<DEL>	275.54	PASS	SVTYPE=DEL;POS=5823990;SVLEN=-1310;END=5825300;STRANDS=+-:12;IMPRECISE;CIPOS=-10,269;CIEND=-180,10;CIPOS95=-2,88;CIEND95=-37,3;SU=12;PE=12;SR=0;ALG=PROD;AF=0.0001188;NSAMP=2;MSQ=137.76;AN=16834;AC=2;NS=8438;AC_Hom=0;AC_Het=2;AC_Hemi=0;MAF=0.000118511;HWE=1;NFAM=2
3	5825237	5849_2	N	N[1:247533402[	4.64	LOW	SVTYPE=BND;POS=5825237;STRANDS=-+:4;IMPRECISE;CIPOS=-10,305;CIEND=-291,10;CIPOS95=-2,93;CIEND95=-155,1;MATEID=5849_1;EVENT=5849;SECONDARY;SU=4;PE=4;SR=0;ALG=PROD;AF=5.94e-05;NSAMP=1;MSQ=4.64;AN=16834;AC=1;NS=8438;AC_Hom=0;AC_Het=1;AC_Hemi=0;MAF=5.92557e-05;HWE=1;NFAM=1
3	5825287	40358_1	N	N]16:5954940]	2724.92	LOW	SVTYPE=BND;POS=5825287;STRANDS=++:195;IMPRECISE;CIPOS=-16,152;CIEND=-11,325;CIPOS95=-5,5;CIEND95=-11,27;MATEID=40358_2;EVENT=40358;SU=195;PE=195;SR=0;ALG=PROD;AF=0.004574;NSAMP=77;MSQ=34.88;AN=16834;AC=77;NS=8438;AC_Hom=0;AC_Het=77;AC_Hemi=0;MAF=0.00456269;HWE=1;NFAM=76
3	5825323	40357_1	N	[16:5954712[N	3637.87	LOW	SVTYPE=BND;POS=5825323;STRANDS=--:292;IMPRECISE;CIPOS=-88,13;CIEND=-192,18;CIPOS95=-2,2;CIEND95=-15,15;MATEID=40357_2;EVENT=40357;SU=292;PE=292;SR=0;ALG=PROD;AF=0.005287;NSAMP=89;MSQ=40.48;AN=16834;AC=89;NS=8438;AC_Hom=0;AC_Het=89;AC_Hemi=0;MAF=0.00527376;HWE=1;NFAM=89
3	5869905	177877_1	N	N[3:5870003[	923.25	LOW	SVTYPE=BND;POS=5869905;STRANDS=+-:36;CIPOS=-10,10;CIEND=-10,10;CIPOS95=0,0;CIEND95=0,0;MATEID=177877_2;EVENT=177877;SU=36;PE=0;SR=36;ALG=PROD;AF=0.0001782;NSAMP=3;MSQ=241.8;AN=16834;AC=3;NS=8438;AC_Hom=0;AC_Het=4;AC_Hemi=0;MAF=0.000237023;HWE=1;NFAM=3
3	5870003	177877_2	N	]3:5869905]N	923.25	LOW	SVTYPE=BND;POS=5869905;STRANDS=+-:36;CIPOS=-10,10;CIEND=-10,10;CIPOS95=0,0;CIEND95=0,0;MATEID=177877_1;EVENT=177877;SECONDARY;SU=36;PE=0;SR=36;ALG=PROD;AF=0.0001782;NSAMP=3;MSQ=241.8;AN=16834;AC=3;NS=8438;AC_Hom=0;AC_Het=4;AC_Hemi=0;MAF=0.000237023;HWE=1;NFAM=3
3	5877086	42288_1	N	[4:87473656[N	5102.9	LOW	SVTYPE=BND;POS=5877086;STRANDS=--:301;CIPOS=-2,2;CIEND=-2,2;CIPOS95=0,0;CIEND95=0,0;MATEID=42288_2;EVENT=42288;SU=301;PE=0;SR=301;ALG=PROD;AF=0.01081;NSAMP=182;MSQ=27.05;AN=16834;AC=182;NS=8438;AC_Hom=0;AC_Het=182;AC_Hemi=0;MAF=0.0107845;HWE=1;NFAM=180
3	5891554	177878	N	<DEL>	479.55	PASS	SVTYPE=DEL;POS=5891554;SVLEN=-31858;END=5923412;STRANDS=+-:19;CIPOS=-7,10;CIEND=-4,1;CIPOS95=0,0;CIEND95=0,0;SU=19;PE=11;SR=8;ALG=PROD;AF=5.94e-05;NSAMP=1;MSQ=479.55;AN=16834;AC=1;NS=8438;AC_Hom=0;AC_Het=1;AC_Hemi=0;MAF=5.92557e-05;HWE=1;NFAM=1
3	5912535	306802_1	N	[3:5912611[N	5.31	LOW	SVTYPE=BND;POS=5912535;STRANDS=--:5;CIPOS=-9,6;CIEND=-7,10;CIPOS95=0,0;CIEND95=0,0;MATEID=306802_2;EVENT=306802;SU=5;PE=1;SR=4;ALG=PROD;AF=5.94e-05;NSAMP=1;MSQ=4.64;AN=16834;AC=1;NS=8438;AC_Hom=0;AC_Het=1;AC_Hemi=0;MAF=5.92557e-05;HWE=1;NFAM=1
3	5912611	306802_2	N	[3:5912535[N	5.31	LOW	SVTYPE=BND;POS=5912611;STRANDS=--:5;CIPOS=-7,10;CIEND=-9,6;CIPOS95=0,0;CIEND95=0,0;MATEID=306802_1;EVENT=306802;SECONDARY;SU=5;PE=1;SR=4;ALG=PROD;AF=5.94e-05;NSAMP=1;MSQ=4.64;AN=16834;AC=1;NS=8438;AC_Hom=0;AC_Het=1;AC_Hemi=0;MAF=5.92557e-05;HWE=1;NFAM=1
3	5915567	42957_1	N	N]5:92053197]	76.66	LOW	SVTYPE=BND;POS=5915567;STRANDS=++:4;CIPOS=-9,8;CIEND=-9,8;CIPOS95=0,0;CIEND95=0,0;MATEID=42957_2;EVENT=42957;SU=4;PE=0;SR=4;ALG=PROD;AF=0.000297;NSAMP=5;MSQ=13.22;AN=16834;AC=5;NS=8438;AC_Hom=0;AC_Het=5;AC_Hemi=0;MAF=0.000296279;HWE=1;NFAM=5
3	5929596	177879	N	<DEL>	226262	PASS	SVTYPE=DEL;POS=5929596;SVLEN=-969;END=5930565;STRANDS=+-:8764;CIPOS=0,0;CIEND=-1,0;CIPOS95=0,0;CIEND95=0,0;SU=8764;PE=5449;SR=3315;ALG=PROD;AF=0.02537;NSAMP=405;MSQ=550.76;AN=16834;AC=427;NS=8438;AC_Hom=44;AC_Het=388;AC_Hemi=0;MAF=0.0255985;HWE=2.69199e-08;NFAM=394
3	5933034	274845	N	<DUP>	700.79	PASS	SVTYPE=DUP;POS=5933034;SVLEN=1571;END=5934605;STRANDS=-+:100;IMPRECISE;CIPOS=-116,38;CIEND=-23,129;CIPOS95=-7,7;CIEND95=-7,7;SU=100;PE=100;SR=0;ALG=PROD;AF=0.000594;NSAMP=10;MSQ=69.89;AN=16834;AC=10;NS=8438;AC_Hom=0;AC_Het=10;AC_Hemi=0;MAF=0.000592557;HWE=1;NFAM=10
3	5933113	177880	N	<DEL>	344.47	PASS	SVTYPE=DEL;POS=5933113;SVLEN=-1381;END=5934494;STRANDS=+-:22;IMPRECISE;CIPOS=-41,371;CIEND=-128,30;CIPOS95=-41,47;CIEND95=-31,30;SU=22;PE=22;SR=0;ALG=PROD;AF=0.0001782;NSAMP=3;MSQ=114.82;AN=16834;AC=3;NS=8438;AC_Hom=0;AC_Het=3;AC_Hemi=0;MAF=0.000177767;HWE=1;NFAM=3
3	5945602	177881	N	<DEL>	61390	PASS	SVTYPE=DEL;POS=5945602;SVLEN=-3490;END=5949092;STRANDS=+-:2451;CIPOS=0,0;CIEND=0,0;CIPOS95=0,0;CIEND95=0,0;SU=2451;PE=1544;SR=907;ALG=PROD;AF=0.009208;NSAMP=155;MSQ=396.06;AN=16834;AC=155;NS=8438;AC_Hom=0;AC_Het=155;AC_Hemi=0;MAF=0.00918464;HWE=1;NFAM=154
3	5955131	31653_2	N	[2:235101772[N	4495.47	LOW	SVTYPE=BND;POS=5955131;STRANDS=--:41;IMPRECISE;CIPOS=-143,45;CIEND=-454,10;CIPOS95=-10,10;CIEND95=-82,10;MATEID=31653_1;EVENT=31653;SECONDARY;SU=41;PE=41;SR=0;ALG=PROD;AF=0.01063;NSAMP=179;MSQ=23.75;AN=16834;AC=179;NS=8438;AC_Hom=0;AC_Het=182;AC_Hemi=0;MAF=0.0107845;HWE=1;NFAM=167
3	5955873	274846	N	<DUP>	181.73	PASS	SVTYPE=DUP;POS=5955873;SVLEN=880745;END=6836618;STRANDS=-+:18;CIPOS=-10,10;CIEND=-5,4;CIPOS95=0,0;CIEND95=0,0;SU=18;PE=11;SR=7;ALG=PROD;AF=0.0001188;NSAMP=1;MSQ=180.95;AN=16834;AC=2;NS=8438;AC_Hom=2;AC_Het=0;AC_Hemi=0;MAF=0.000118511;HWE=5.92593e-05;NFAM=1
3	5957007	177882	N	<DEL>	1136.19	PASS	SVTYPE=DEL;POS=5957007;SVLEN=-1303;END=5958310;STRANDS=+-:45;CIPOS=-9,10;CIEND=-8,4;CIPOS95=0,0;CIEND95=0,0;SU=45;PE=26;SR=19;ALG=PROD;AF=5.94e-05;NSAMP=1;MSQ=1136.19;AN=16834;AC=1;NS=8438;AC_Hom=0;AC_Het=1;AC_Hemi=0;MAF=5.92557e-05;HWE=1;NFAM=1
3	5960875	177595_2	N	]3:1921970]N	78251.1	LOW	SVTYPE=BND;POS=1921970;STRANDS=+-:3572;IMPRECISE;CIPOS=-109,9;CIEND=-10,57;CIPOS95=-2,2;CIEND95=-1,1;MATEID=177595_1;EVENT=177595;SECONDARY;SU=3572;PE=3572;SR=0;ALG=PROD;AF=0.06059;NSAMP=1020;MSQ=76.03;AN=16834;AC=1020;NS=8438;AC_Hom=0;AC_Het=1024;AC_Hemi=0;MAF=0.0606779;HWE=7.14759e-15;NFAM=835
3	5960995	177613_2	N	]3:2028350]N	136.36	LOW	SVTYPE=BND;POS=2028350;STRANDS=+-:4;IMPRECISE;CIPOS=-425,10;CIEND=-10,452;CIPOS95=-169,1;CIEND95=-1,136;MATEID=177613_1;EVENT=177613;SECONDARY;SU=4;PE=4;SR=0;ALG=PROD;AF=0.0003564;NSAMP=6;MSQ=21.53;AN=16834;AC=6;NS=8438;AC_Hom=0;AC_Het=6;AC_Hemi=0;MAF=0.000355534;HWE=1;NFAM=6
3	5961133	274800_2	N	N[3:1921994[	59204.5	LOW	SVTYPE=BND;POS=1921994;STRANDS=-+:4410;IMPRECISE;CIPOS=-11,72;CIEND=-36,16;CIPOS95=-1,1;CIEND95=0,0;MATEID=274800_1;EVENT=274800;SECONDARY;SU=4410;PE=4410;SR=0;ALG=PROD;AF=0.08715;NSAMP=1355;MSQ=43.31;AN=16834;AC=1467;NS=8438;AC_Hom=224;AC_Het=1247;AC_Hemi=0;MAF=0.0871652;HWE=1.68906e-09;NFAM=1104
3	5968231	31654_2	N	N[2:183500396[	683.42	LOW	SVTYPE=BND;POS=5968231;STRANDS=-+:5;CIPOS=-10,10;CIEND=-10,10;CIPOS95=0,0;CIEND95=0,0;MATEID=31654_1;EVENT=31654;SECONDARY;SU=5;PE=0;SR=5;ALG=PROD;AF=0.002495;NSAMP=42;MSQ=13.79;AN=16834;AC=42;NS=8438;AC_Hom=0;AC_Het=42;AC_Hemi=0;MAF=0.00248874;HWE=1;NFAM=40
3	5968253	43573_1	N	]6:86582405]N	3010.29	LOW	SVTYPE=BND;POS=5968253;STRANDS=-+:17;CIPOS=-49,48;CIEND=-49,48;CIPOS95=0,0;CIEND95=0,0;MATEID=43573_2;EVENT=43573;SU=17;PE=0;SR=17;ALG=PROD;AF=0.009029;NSAMP=151;MSQ=18.8;AN=16834;AC=152;NS=8438;AC_Hom=2;AC_Het=150;AC_Hemi=0;MAF=0.00900687;HWE=0.496508;NFAM=149
3	5987508	43678_1	N	]6:124399972]N	400.3	LOW	SVTYPE=BND;POS=5987508;STRANDS=-+:9;CIPOS=-29,28;CIEND=-29,28;CIPOS95=0,0;CIEND95=0,0;MATEID=43678_2;EVENT=43678;SU=9;PE=0;SR=9;ALG=PROD;AF=0.001129;NSAMP=19;MSQ=18.64;AN=16834;AC=19;NS=8438;AC_Hom=0;AC_Het=19;AC_Hemi=0;MAF=0.00112586;HWE=1;NFAM=19
3	5987508	44657_1	N	[8:77615199[N	615.39	LOW	SVTYPE=BND;POS=5987508;STRANDS=--:4;CIPOS=-9,8;CIEND=-9,8;CIPOS95=0,0;CIEND95=0,0;MATEID=44657_2;EVENT=44657;SU=4;PE=0;SR=4;ALG=PROD;AF=0.001901;NSAMP=32;MSQ=17.24;AN=16834;AC=32;NS=8438;AC_Hom=0;AC_Het=32;AC_Hemi=0;MAF=0.00189618;HWE=1;NFAM=32
3	6031261	177883	N	<DEL>	209.71	PASS	SVTYPE=DEL;POS=6031261;SVLEN=-39742;END=6071003;STRANDS=+-:7;IMPRECISE;CIPOS=-4,10;CIEND=-10,8;CIPOS95=-1,3;CIEND95=-3,0;SU=7;PE=6;SR=1;ALG=PROD;AF=5.94e-05;NSAMP=1;MSQ=209.71;AN=16834;AC=1;NS=8438;AC_Hom=0;AC_Het=1;AC_Hemi=0;MAF=5.92557e-05;HWE=1;NFAM=1
3	6042871	177884	N	<DEL>	533.59	PASS	SVTYPE=DEL;POS=6042871;SVLEN=-2074;END=6044945;STRANDS=+-:17;IMPRECISE;CIPOS=-3,261;CIEND=-274,10;CIPOS95=0,86;CIEND95=-45,2;SU=17;PE=17;SR=0;ALG=PROD;AF=5.94e-05;NSAMP=1;MSQ=533.59;AN=16834;AC=1;NS=8438;AC_Hom=0;AC_Het=1;AC_Hemi=0;MAF=5.92557e-05;HWE=1;NFAM=1
3	6042872	306803_1	N	N]3:6047018]	74.57	LOW	SVTYPE=BND;POS=6042872;STRANDS=++:11;CIPOS=-4,2;CIEND=-4,2;CIPOS95=0,0;CIEND95=0,0;MATEID=306803_2;EVENT=306803;SU=11;PE=1;SR=10;ALG=PROD;AF=5.94e-05;NSAMP=1;MSQ=74.57;AN=16834;AC=1;NS=8438;AC_Hom=0;AC_Het=1;AC_Hemi=0;MAF=5.92557e-05;HWE=1;NFAM=1
3	6044948	306804_1	N	[3:6046966[N	140.7	LOW	SVTYPE=BND;POS=6044948;STRANDS=--:9;CIPOS=-4,3;CIEND=-4,3;CIPOS95=0,0;CIEND95=0,0;MATEID=306804_2;EVENT=306804;SU=9;PE=0;SR=9;ALG=PROD;AF=5.94e-05;NSAMP=1;MSQ=140.7;AN=16834;AC=1;NS=8438;AC_Hom=0;AC_Het=1;AC_Hemi=0;MAF=5.92557e-05;HWE=1;NFAM=1
3	6046966	306804_2	N	[3:6044948[N	140.7	LOW	SVTYPE=BND;POS=6046966;STRANDS=--:9;CIPOS=-4,3;CIEND=-4,3;CIPOS95=0,0;CIEND95=0,0;MATEID=306804_1;EVENT=306804;SECONDARY;SU=9;PE=0;SR=9;ALG=PROD;AF=5.94e-05;NSAMP=1;MSQ=140.7;AN=16834;AC=1;NS=8438;AC_Hom=0;AC_Het=1;AC_Hemi=0;MAF=5.92557e-05;HWE=1;NFAM=1
3	6047018	306803_2	N	N]3:6042872]	74.57	LOW	SVTYPE=BND;POS=6047018;STRANDS=++:11;CIPOS=-4,2;CIEND=-4,2;CIPOS95=0,0;CIEND95=0,0;MATEID=306803_1;EVENT=306803;SECONDARY;SU=11;PE=1;SR=10;ALG=PROD;AF=5.94e-05;NSAMP=1;MSQ=74.57;AN=16834;AC=1;NS=8438;AC_Hom=0;AC_Het=1;AC_Hemi=0;MAF=5.92557e-05;HWE=1;NFAM=1
3	6050664	39820_1	N	[14:41365181[N	16.74	LOW	SVTYPE=BND;POS=6050664;STRANDS=--:8;CIPOS=-29,28;CIEND=-29,28;CIPOS95=0,0;CIEND95=0,0;MATEID=39820_2;EVENT=39820;SU=8;PE=0;SR=8;ALG=PROD;AF=0.0001188;NSAMP=2;MSQ=7.1;AN=16834;AC=2;NS=8438;AC_Hom=0;AC_Het=2;AC_Hemi=0;MAF=0.000118511;HWE=1;NFAM=2
3	6050791	41711_1	N	[21:22703838[N	941.7	LOW	SVTYPE=BND;POS=6050791;STRANDS=--:24;CIPOS=-9,8;CIEND=-9,8;CIPOS95=0,0;CIEND95=0,0;MATEID=41711_2;EVENT=41711;SU=24;PE=0;SR=24;ALG=PROD;AF=0.003624;NSAMP=60;MSQ=14.49;AN=16834;AC=61;NS=8438;AC_Hom=2;AC_Het=59;AC_Hemi=0;MAF=0.0036146;HWE=0.103116;NFAM=60
3	6060434	306805_1	N	N]3:6068245]	353.68	PASS	SVTYPE=BND;POS=6060434;STRANDS=++:17;CIPOS=-5,7;CIEND=-7,10;CIPOS95=0,0;CIEND95=0,0;MATEID=306805_2;EVENT=306805;SU=17;PE=13;SR=4;ALG=PROD;AF=5.94e-05;NSAMP=1;MSQ=353.68;AN=16834;AC=1;NS=8438;AC_Hom=0;AC_Het=1;AC_Hemi=0;MAF=5.92557e-05;HWE=1;NFAM=1
3	6060537	306806_1	N	[3:6082769[N	470.59	PASS	SVTYPE=BND;POS=6060537;STRANDS=--:23;CIPOS=-10,10;CIEND=-3,2;CIPOS95=0,0;CIEND95=0,0;MATEID=306806_2;EVENT=306806;SU=23;PE=11;SR=12;ALG=PROD;AF=5.94e-05;NSAMP=1;MSQ=470.59;AN=16834;AC=1;NS=8438;AC_Hom=0;AC_Het=1;AC_Hemi=0;MAF=5.92557e-05;HWE=1;NFAM=1
3	6062896	177885_1	N	N[3:6063222[	785.14	PASS	SVTYPE=BND;POS=6062896;STRANDS=+-:16;CIPOS=-4,2;CIEND=-8,10;CIPOS95=0,0;CIEND95=0,0;MATEID=177885_2;EVENT=177885;SU=16;PE=7;SR=9;ALG=PROD;AF=0.0001188;NSAMP=2;MSQ=392.53;AN=16834;AC=2;NS=8438;AC_Hom=0;AC_Het=2;AC_Hemi=0;MAF=0.000118511;HWE=1;NFAM=2
3	6063222	177885_2	N	]3:6062896]N	785.14	PASS	SVTYPE=BND;POS=6062896;STRANDS=+-:16;CIPOS=-8,10;CIEND=-4,2;CIPOS95=0,0;CIEND95=0,0;MATEID=177885_1;EVENT=177885;SECONDARY;SU=16;PE=7;SR=9;ALG=PROD;AF=0.0001188;NSAMP=2;MSQ=392.53;AN=16834;AC=2;NS=8438;AC_Hom=0;AC_Het=2;AC_Hemi=0;MAF=0.000118511;HWE=1;NFAM=2
3	6068245	306805_2	N	N]3:6060434]	353.68	PASS	SVTYPE=BND;POS=6068245;STRANDS=++:17;CIPOS=-7,10;CIEND=-5,7;CIPOS95=0,0;CIEND95=0,0;MATEID=306805_1;EVENT=306805;SECONDARY;SU=17;PE=13;SR=4;ALG=PROD;AF=5.94e-05;NSAMP=1;MSQ=353.68;AN=16834;AC=1;NS=8438;AC_Hom=0;AC_Het=1;AC_Hemi=0;MAF=5.92557e-05;HWE=1;NFAM=1
3	6073540	177886	N	<DEL>	946.88	PASS	SVTYPE=DEL;POS=6073540;SVLEN=-24448;END=6097988;STRANDS=+-:43;CIPOS=-22,21;CIEND=-28,25;CIPOS95=0,0;CIEND95=0,0;SU=43;PE=24;SR=19;ALG=PROD;AF=0.0001188;NSAMP=2;MSQ=473.44;AN=16834;AC=2;NS=8438;AC_Hom=0;AC_Het=2;AC_Hemi=0;MAF=0.000118511;HWE=1;NFAM=2
3	6074222	177887	N	<DEL>	16220.8	PASS	SVTYPE=DEL;POS=6074222;SVLEN=-26783;END=6101005;STRANDS=+-:699;CIPOS=-2,1;CIEND=-2,1;CIPOS95=0,0;CIEND95=0,0;SU=699;PE=415;SR=284;ALG=PROD;AF=0.002495;NSAMP=42;MSQ=386.21;AN=16834;AC=42;NS=8438;AC_Hom=0;AC_Het=42;AC_Hemi=0;MAF=0.00248874;HWE=1;NFAM=40
3	6082769	306806_2	N	[3:6060537[N	470.59	PASS	SVTYPE=BND;POS=6082769;STRANDS=--:23;CIPOS=-3,2;CIEND=-10,10;CIPOS95=0,0;CIEND95=0,0;MATEID=306806_1;EVENT=306806;SECONDARY;SU=23;PE=11;SR=12;ALG=PROD;AF=5.94e-05;NSAMP=1;MSQ=470.59;AN=16834;AC=1;NS=8438;AC_Hom=0;AC_Het=1;AC_Hemi=0;MAF=5.92557e-05;HWE=1;NFAM=1
3	6087864	306767_2	N	[3:2563832[N	1397.23	LOW	SVTYPE=BND;POS=6087864;STRANDS=--:9;CIPOS=-29,28;CIEND=-29,28;CIPOS95=0,0;CIEND95=0,0;MATEID=306767_1;EVENT=306767;SECONDARY;SU=9;PE=0;SR=9;ALG=PROD;AF=0.003327;NSAMP=56;MSQ=24.19;AN=16834;AC=56;NS=8438;AC_Hom=0;AC_Het=56;AC_Hemi=0;MAF=0.00331832;HWE=1;NFAM=56
3	6087883	5850_2	N	N[1:8128581[	1026.94	LOW	SVTYPE=BND;POS=6087883;STRANDS=-+:21;CIPOS=-9,8;CIEND=-29,10;CIPOS95=0,0;CIEND95=0,0;MATEID=5850_1;EVENT=5850;SECONDARY;SU=21;PE=0;SR=21;ALG=PROD;AF=0.002376;NSAMP=40;MSQ=24.5;AN=16834;AC=40;NS=8438;AC_Hom=0;AC_Het=40;AC_Hemi=0;MAF=0.00237023;HWE=1;NFAM=40
3	6108570	44682_1	N	]8:90249922]N	274.88	LOW	SVTYPE=BND;POS=6108570;STRANDS=-+:11;IMPRECISE;CIPOS=-392,48;CIEND=-50,283;CIPOS95=-131,48;CIEND95=-45,45;MATEID=44682_2;EVENT=44682;SU=11;PE=11;SR=0;ALG=PROD;AF=0.0004158;NSAMP=7;MSQ=37.83;AN=16834;AC=7;NS=8438;AC_Hom=0;AC_Het=7;AC_Hemi=0;MAF=0.00041479;HWE=1;NFAM=7
3	6108673	44683_1	N	N[8:90250092[	18.29	LOW	SVTYPE=BND;POS=6108673;STRANDS=+-:5;IMPRECISE;CIPOS=-50,438;CIEND=-244,50;CIPOS95=-50,152;CIEND95=-79,50;MATEID=44683_2;EVENT=44683;SU=5;PE=5;SR=0;ALG=PROD;AF=0.0001188;NSAMP=2;MSQ=5.57;AN=16834;AC=2;NS=8438;AC_Hom=0;AC_Het=2;AC_Hemi=0;MAF=0.000118511;HWE=1;NFAM=2
3	6151093	43384_1	N	[6:32575205[N	1171.1	LOW	SVTYPE=BND;POS=6151093;STRANDS=--:65;IMPRECISE;CIPOS=-47,13;CIEND=-40,36;CIPOS95=-3,3;CIEND95=0,0;MATEID=43384_2;EVENT=43384;SU=65;PE=64;SR=1;ALG=PROD;AF=0.00196;NSAMP=33;MSQ=35.05;AN=16834;AC=33;NS=8438;AC_Hom=0;AC_Het=33;AC_Hemi=0;MAF=0.00195544;HWE=1;NFAM=33
3	6151162	5851_2	N	N]1:96868920]	117.11	LOW	SVTYPE=BND;POS=6151162;STRANDS=++:4;IMPRECISE;CIPOS=-10,236;CIEND=-8,351;CIPOS95=-2,57;CIEND95=0,101;MATEID=5851_1;EVENT=5851;SECONDARY;SU=4;PE=4;SR=0;ALG=PROD;AF=0.0001188;NSAMP=2;MSQ=58.39;AN=16834;AC=2;NS=8438;AC_Hom=0;AC_Het=2;AC_Hemi=0;MAF=0.000118511;HWE=1;NFAM=2
3	6151183	43383_1	N	N]6:32575142]	13540.5	LOW	SVTYPE=BND;POS=6151183;STRANDS=++:77;CIPOS=-4,10;CIEND=-10,9;CIPOS95=0,0;CIEND95=0,0;MATEID=43383_2;EVENT=43383;SU=77;PE=61;SR=16;ALG=PROD;AF=0.036;NSAMP=601;MSQ=21.23;AN=16834;AC=606;NS=8438;AC_Hom=10;AC_Het=598;AC_Hemi=0;MAF=0.0360275;HWE=0.059958;NFAM=568
3	6159995	44858_1	N	]9:6690622]N	145166	LOW	SVTYPE=BND;POS=6159995;STRANDS=-+:563;CIPOS=-1,2;CIEND=-1,1;CIPOS95=0,0;CIEND95=0,0;MATEID=44858_2;EVENT=44858;SU=563;PE=0;SR=563;ALG=PROD;AF=0.1768;NSAMP=2975;MSQ=48.17;AN=16834;AC=2976;NS=8438;AC_Hom=2;AC_Het=2988;AC_Hemi=0;MAF=0.177175;HWE=0;NFAM=2648
3	6160016	45169_1	N	N]9:130201480]	31.49	LOW	SVTYPE=BND;POS=6160016;STRANDS=++:4;CIPOS=-9,8;CIEND=-9,8;CIPOS95=0,0;CIEND95=0,0;MATEID=45169_2;EVENT=45169;SU=4;PE=0;SR=4;ALG=PROD;AF=0.0001188;NSAMP=1;MSQ=31.46;AN=16834;AC=2;NS=8438;AC_Hom=2;AC_Het=0;AC_Hemi=0;MAF=0.000118511;HWE=5.92593e-05;NFAM=1
3	6162950	177888_1	N	N[3:6163041[	167353	LOW	SVTYPE=BND;POS=6162950;STRANDS=+-:6621;CIPOS=0,0;CIEND=0,0;CIPOS95=0,0;CIEND95=0,0;MATEID=177888_2;EVENT=177888;SU=6621;PE=18;SR=6603;ALG=PROD;AF=0.0436;NSAMP=701;MSQ=237.96;AN=16834;AC=734;NS=8438;AC_Hom=66;AC_Het=670;AC_Hemi=0;MAF=0.0436122;HWE=6.73779e-05;NFAM=619
3	6163041	177888_2	N	]3:6162950]N	167353	LOW	SVTYPE=BND;POS=6162950;STRANDS=+-:6621;CIPOS=0,0;CIEND=0,0;CIPOS95=0,0;CIEND95=0,0;MATEID=177888_1;EVENT=177888;SECONDARY;SU=6621;PE=18;SR=6603;ALG=PROD;AF=0.0436;NSAMP=701;MSQ=237.96;AN=16834;AC=734;NS=8438;AC_Hom=66;AC_Het=670;AC_Hemi=0;MAF=0.0436122;HWE=6.73779e-05;NFAM=619
3	6168965	177889_1	N	N[3:6169408[	11531.3	LOW	SVTYPE=BND;POS=6168965;STRANDS=+-:369;CIPOS=-3,4;CIEND=-3,3;CIPOS95=0,0;CIEND95=0,0;MATEID=177889_2;EVENT=177889;SU=369;PE=238;SR=131;ALG=PROD;AF=0.003208;NSAMP=54;MSQ=212.74;AN=16834;AC=54;NS=8438;AC_Hom=0;AC_Het=54;AC_Hemi=0;MAF=0.00319981;HWE=1;NFAM=54
3	6169408	177889_2	N	]3:6168965]N	11531.3	LOW	SVTYPE=BND;POS=6168965;STRANDS=+-:369;CIPOS=-3,3;CIEND=-3,4;CIPOS95=0,0;CIEND95=0,0;MATEID=177889_1;EVENT=177889;SECONDARY;SU=369;PE=238;SR=131;ALG=PROD;AF=0.003208;NSAMP=54;MSQ=212.74;AN=16834;AC=54;NS=8438;AC_Hom=0;AC_Het=54;AC_Hemi=0;MAF=0.00319981;HWE=1;NFAM=54
3	6179636	177890_1	N	N[3:6179898[	282.43	LOW	SVTYPE=BND;POS=6179636;STRANDS=+-:8;CIPOS=-10,10;CIEND=-10,10;CIPOS95=0,0;CIEND95=0,0;MATEID=177890_2;EVENT=177890;SU=8;PE=0;SR=8;ALG=PROD;AF=0.0001188;NSAMP=2;MSQ=136.33;AN=16834;AC=2;NS=8438;AC_Hom=0;AC_Het=2;AC_Hemi=0;MAF=0.000118511;HWE=1;NFAM=2
3	6179898	177890_2	N	]3:6179636]N	282.43	LOW	SVTYPE=BND;POS=6179636;STRANDS=+-:8;CIPOS=-10,10;CIEND=-10,10;CIPOS95=0,0;CIEND95=0,0;MATEID=177890_1;EVENT=177890;SECONDARY;SU=8;PE=0;SR=8;ALG=PROD;AF=0.0001188;NSAMP=2;MSQ=136.33;AN=16834;AC=2;NS=8438;AC_Hom=0;AC_Het=2;AC_Hemi=0;MAF=0.000118511;HWE=1;NFAM=2
3	6196734	177891_1	N	N[3:6196822[	993.25	PASS	SVTYPE=BND;POS=6196734;STRANDS=+-:32;CIPOS=-30,30;CIEND=-30,30;CIPOS95=0,0;CIEND95=0,0;MATEID=177891_2;EVENT=177891;SU=32;PE=0;SR=32;ALG=PROD;AF=0.0001188;NSAMP=2;MSQ=496.11;AN=16832;AC=2;NS=8437;AC_Hom=0;AC_Het=2;AC_Hemi=0;MAF=0.000118526;HWE=1;NFAM=2
3	6196822	177891_2	N	]3:6196734]N	993.25	PASS	SVTYPE=BND;POS=6196734;STRANDS=+-:32;CIPOS=-30,30;CIEND=-30,30;CIPOS95=0,0;CIEND95=0,0;MATEID=177891_1;EVENT=177891;SECONDARY;SU=32;PE=0;SR=32;ALG=PROD;AF=0.0001188;NSAMP=2;MSQ=496.11;AN=16832;AC=2;NS=8437;AC_Hom=0;AC_Het=2;AC_Hemi=0;MAF=0.000118526;HWE=1;NFAM=2
3	6201236	306807_1	N	N]3:6206459]	185.54	LOW	SVTYPE=BND;POS=6201236;STRANDS=++:15;CIPOS=-6,5;CIEND=-5,4;CIPOS95=0,0;CIEND95=0,0;MATEID=306807_2;EVENT=306807;SU=15;PE=9;SR=6;ALG=PROD;AF=5.94e-05;NSAMP=1;MSQ=185.54;AN=16834;AC=1;NS=8438;AC_Hom=0;AC_Het=1;AC_Hemi=0;MAF=5.92557e-05;HWE=1;NFAM=1
3	6206459	306807_2	N	N]3:6201236]	185.54	LOW	SVTYPE=BND;POS=6206459;STRANDS=++:15;CIPOS=-5,4;CIEND=-6,5;CIPOS95=0,0;CIEND95=0,0;MATEID=306807_1;EVENT=306807;SECONDARY;SU=15;PE=9;SR=6;ALG=PROD;AF=5.94e-05;NSAMP=1;MSQ=185.54;AN=16834;AC=1;NS=8438;AC_Hom=0;AC_Het=1;AC_Hemi=0;MAF=5.92557e-05;HWE=1;NFAM=1
3	6218953	177892	N	<DEL>	71678	PASS	SVTYPE=DEL;POS=6218953;SVLEN=-21335;END=6240288;STRANDS=+-:3078;CIPOS=0,0;CIEND=0,0;CIPOS95=0,0;CIEND95=0,0;SU=3078;PE=1471;SR=1607;ALG=PROD;AF=0.01164;NSAMP=193;MSQ=371.39;AN=16834;AC=196;NS=8438;AC_Hom=6;AC_Het=190;AC_Hemi=0;MAF=0.0116141;HWE=0.104091;NFAM=189
3	6219039	177893_1	N	N[3:6219247[	221.51	LOW	SVTYPE=BND;POS=6219039;STRANDS=+-:6;CIPOS=-10,10;CIEND=-7,6;CIPOS95=0,0;CIEND95=0,0;MATEID=177893_2;EVENT=177893;SU=6;PE=1;SR=5;ALG=PROD;AF=0.0001188;NSAMP=2;MSQ=107.83;AN=16828;AC=2;NS=8435;AC_Hom=0;AC_Het=2;AC_Hemi=0;MAF=0.000118554;HWE=1;NFAM=2
3	6219247	177893_2	N	]3:6219039]N	221.51	LOW	SVTYPE=BND;POS=6219039;STRANDS=+-:6;CIPOS=-7,6;CIEND=-10,10;CIPOS95=0,0;CIEND95=0,0;MATEID=177893_1;EVENT=177893;SECONDARY;SU=6;PE=1;SR=5;ALG=PROD;AF=0.0001188;NSAMP=2;MSQ=107.83;AN=16828;AC=2;NS=8435;AC_Hom=0;AC_Het=2;AC_Hemi=0;MAF=0.000118554;HWE=1;NFAM=2
3	6223680	177894	N	<DEL>	593.39	PASS	SVTYPE=DEL;POS=6223680;SVLEN=-4195;END=6227875;STRANDS=+-:21;IMPRECISE;CIPOS=-27,270;CIEND=-211,27;CIPOS95=-27,56;CIEND95=-47,27;SU=21;PE=21;SR=0;ALG=PROD;AF=0.0001188;NSAMP=2;MSQ=296.69;AN=16828;AC=2;NS=8435;AC_Hom=0;AC_Het=2;AC_Hemi=0;MAF=0.000118554;HWE=1;NFAM=2
3	6236112	177895	N	<DEL>	932.17	PASS	SVTYPE=DEL;POS=6236112;SVLEN=-1258;END=6237370;STRANDS=+-:39;CIPOS=-25,29;CIEND=-30,30;CIPOS95=0,0;CIEND95=0,0;SU=39;PE=20;SR=19;ALG=PROD;AF=0.0001188;NSAMP=2;MSQ=466.08;AN=16828;AC=2;NS=8435;AC_Hom=0;AC_Het=2;AC_Hemi=0;MAF=0.000118554;HWE=1;NFAM=2
3	6236916	177896	N	<DEL>	317.74	PASS	SVTYPE=DEL;POS=6236916;SVLEN=-64587;END=6301503;STRANDS=+-:13;CIPOS=-6,10;CIEND=-10,10;CIPOS95=0,0;CIEND95=0,0;SU=13;PE=7;SR=6;ALG=PROD;AF=5.94e-05;NSAMP=1;MSQ=317.74;AN=16834;AC=1;NS=8438;AC_Hom=0;AC_Het=1;AC_Hemi=0;MAF=5.92557e-05;HWE=1;NFAM=1
3	6246372	177897	N	<DEL>	179.59	PASS	SVTYPE=DEL;POS=6246372;SVLEN=-133262;END=6379634;STRANDS=+-:4;IMPRECISE;CIPOS=-10,493;CIEND=-285,10;CIPOS95=0,166;CIEND95=-144,1;SU=4;PE=4;SR=0;ALG=PROD;AF=0.0001188;NSAMP=2;MSQ=89.8;AN=16834;AC=2;NS=8438;AC_Hom=0;AC_Het=2;AC_Hemi=0;MAF=0.000118511;HWE=1;NFAM=2
3	6273108	177899	N	<DEL>	269.64	PASS	SVTYPE=DEL;POS=6273108;SVLEN=-36543;END=6309651;STRANDS=+-:10;CIPOS=-6,5;CIEND=-6,3;CIPOS95=0,0;CIEND95=0,0;SU=10;PE=4;SR=6;ALG=PROD;AF=5.94e-05;NSAMP=1;MSQ=269.64;AN=16834;AC=1;NS=8438;AC_Hom=0;AC_Het=1;AC_Hemi=0;MAF=5.92557e-05;HWE=1;NFAM=1
3	6293393	45756_1	N	[X:143474979[N	357.74	LOW	SVTYPE=BND;POS=6293393;STRANDS=--:34;CIPOS=-6,5;CIEND=-6,5;CIPOS95=0,0;CIEND95=0,0;MATEID=45756_2;EVENT=45756;SU=34;PE=0;SR=34;ALG=PROD;AF=0.0004158;NSAMP=7;MSQ=49.81;AN=16834;AC=7;NS=8438;AC_Hom=0;AC_Het=7;AC_Hemi=0;MAF=0.00041479;HWE=1;NFAM=6
3	6295099	177900_1	N	N[3:6298491[	4875.71	PASS	SVTYPE=BND;POS=6295099;STRANDS=+-:268;CIPOS=-3,3;CIEND=-4,3;CIPOS95=0,0;CIEND95=0,0;MATEID=177900_2;EVENT=177900;SU=268;PE=196;SR=72;ALG=PROD;AF=0.0009505;NSAMP=16;MSQ=304.66;AN=16834;AC=16;NS=8438;AC_Hom=0;AC_Het=16;AC_Hemi=0;MAF=0.000948092;HWE=1;NFAM=16
3	6298491	177900_2	N	]3:6295099]N	4875.71	PASS	SVTYPE=BND;POS=6295099;STRANDS=+-:268;CIPOS=-4,3;CIEND=-3,3;CIPOS95=0,0;CIEND95=0,0;MATEID=177900_1;EVENT=177900;SECONDARY;SU=268;PE=196;SR=72;ALG=PROD;AF=0.0009505;NSAMP=16;MSQ=304.66;AN=16834;AC=16;NS=8438;AC_Hom=0;AC_Het=16;AC_Hemi=0;MAF=0.000948092;HWE=1;NFAM=16
3	6298547	177901_1	N	N[3:6298886[	1131.9	LOW	SVTYPE=BND;POS=6298547;STRANDS=+-:36;CIPOS=-6,5;CIEND=-6,5;CIPOS95=0,0;CIEND95=0,0;MATEID=177901_2;EVENT=177901;SU=36;PE=2;SR=34;ALG=PROD;AF=0.0008317;NSAMP=14;MSQ=80.85;AN=16834;AC=14;NS=8438;AC_Hom=0;AC_Het=14;AC_Hemi=0;MAF=0.00082958;HWE=1;NFAM=14
3	6298886	177901_2	N	]3:6298547]N	1131.9	LOW	SVTYPE=BND;POS=6298547;STRANDS=+-:36;CIPOS=-6,5;CIEND=-6,5;CIPOS95=0,0;CIEND95=0,0;MATEID=177901_1;EVENT=177901;SECONDARY;SU=36;PE=2;SR=34;ALG=PROD;AF=0.0008317;NSAMP=14;MSQ=80.85;AN=16834;AC=14;NS=8438;AC_Hom=0;AC_Het=14;AC_Hemi=0;MAF=0.00082958;HWE=1;NFAM=14
3	6309854	306809	N	<INV>	17967.4	LOW	SVTYPE=INV;POS=6309854;SVLEN=142124;END=6451978;STRANDS=++:1300,--:1;IMPRECISE;CIPOS=-10,139;CIEND=-10,123;CIPOS95=-2,2;CIEND95=-2,2;SU=1301;PE=1301;SR=0;ALG=PROD;AF=0.0177;NSAMP=298;MSQ=59.26;AN=16834;AC=298;NS=8438;AC_Hom=0;AC_Het=300;AC_Hemi=0;MAF=0.0177767;HWE=0.116989;NFAM=288
3	6310065	306808_1	N	[3:6451683[N	28825.9	LOW	SVTYPE=BND;POS=6310065;STRANDS=--:1505;IMPRECISE;CIPOS=-140,10;CIEND=-122,11;CIPOS95=-1,1;CIEND95=-1,1;MATEID=306808_2;EVENT=306808;SU=1505;PE=1505;SR=0;ALG=PROD;AF=0.0243;NSAMP=409;MSQ=69.74;AN=16834;AC=409;NS=8438;AC_Hom=0;AC_Het=412;AC_Hemi=0;MAF=0.0244134;HWE=0.0102887;NFAM=397
3	6312416	31655_2	N	]2:221250825]N	41.7	LOW	SVTYPE=BND;POS=6312416;STRANDS=+-:5;IMPRECISE;CIPOS=-179,10;CIEND=-10,458;CIPOS95=-75,2;CIEND95=-1,159;MATEID=31655_1;EVENT=31655;SECONDARY;SU=5;PE=5;SR=0;ALG=PROD;AF=5.94e-05;NSAMP=1;MSQ=41.7;AN=16834;AC=1;NS=8438;AC_Hom=0;AC_Het=1;AC_Hemi=0;MAF=5.92557e-05;HWE=1;NFAM=1
3	6317866	274847	N	<DUP>	11354.7	PASS	SVTYPE=DUP;POS=6317866;SVLEN=19260;END=6337126;STRANDS=-+:1165;IMPRECISE;CIPOS=-35,10;CIEND=-8,92;CIPOS95=-2,2;CIEND95=-2,2;SU=1165;PE=1165;SR=0;ALG=PROD;AF=0.008079;NSAMP=112;MSQ=100.85;AN=16834;AC=136;NS=8438;AC_Hom=48;AC_Het=89;AC_Hemi=0;MAF=0.00811804;HWE=8.46917e-35;NFAM=93
3	6337091	306810_1	N	N]3:6519587]	77.77	LOW	SVTYPE=BND;POS=6337091;STRANDS=++:6;IMPRECISE;CIPOS=-10,445;CIEND=-10,216;CIPOS95=-1,156;CIEND95=-3,65;MATEID=306810_2;EVENT=306810;SU=6;PE=6;SR=0;ALG=PROD;AF=5.94e-05;NSAMP=1;MSQ=77.77;AN=16834;AC=1;NS=8438;AC_Hom=0;AC_Het=1;AC_Hemi=0;MAF=5.92557e-05;HWE=1;NFAM=1
3	6357050	177902	N	<DEL>	187.57	PASS	SVTYPE=DEL;POS=6357050;SVLEN=-57;END=6357107;STRANDS=+-:4;CIPOS=-9,8;CIEND=-9,8;CIPOS95=0,0;CIEND95=0,0;SU=4;PE=0;SR=4;ALG=PROD;AF=0.0001188;NSAMP=2;MSQ=90.45;AN=16834;AC=2;NS=8438;AC_Hom=0;AC_Het=2;AC_Hemi=0;MAF=0.000118511;HWE=1;NFAM=2
3	6382361	31656_2	N	N[2:223882869[	312714	LOW	SVTYPE=BND;POS=6382361;STRANDS=-+:4;IMPRECISE;CIPOS=-10,495;CIEND=-409,10;CIPOS95=-1,176;CIEND95=-163,0;MATEID=31656_1;EVENT=31656;SECONDARY;SU=4;PE=4;SR=0;ALG=PROD;AF=0.2381;NSAMP=4009;MSQ=77.62;AN=16834;AC=4009;NS=8438;AC_Hom=0;AC_Het=4021;AC_Hemi=0;MAF=0.238267;HWE=0;NFAM=3502
3	6420237	177903	N	<DEL>	123.35	PASS	SVTYPE=DEL;POS=6420237;SVLEN=-92;END=6420329;STRANDS=+-:4;CIPOS=-9,8;CIEND=-9,8;CIPOS95=0,0;CIEND95=0,0;SU=4;PE=0;SR=4;ALG=PROD;AF=5.94e-05;NSAMP=1;MSQ=123.05;AN=16834;AC=1;NS=8438;AC_Hom=0;AC_Het=1;AC_Hemi=0;MAF=5.92557e-05;HWE=1;NFAM=1
3	6429949	177906	N	<DEL>	365.58	PASS	SVTYPE=DEL;POS=6429949;SVLEN=-4756;END=6434705;STRANDS=+-:11;IMPRECISE;CIPOS=-10,224;CIEND=-256,4;CIPOS95=-1,53;CIEND95=-78,0;SU=11;PE=11;SR=0;ALG=PROD;AF=5.94e-05;NSAMP=1;MSQ=365.58;AN=16834;AC=1;NS=8438;AC_Hom=0;AC_Het=1;AC_Hemi=0;MAF=5.92557e-05;HWE=1;NFAM=1
3	6430327	177904	N	<DEL>	1.1667e+06	PASS	SVTYPE=DEL;POS=6430327;SVLEN=-244;END=6430571;STRANDS=+-:7298;IMPRECISE;CIPOS=-267,524;CIEND=-453,363;CIPOS95=-73,73;CIEND95=-81,81;SU=7298;PE=7298;SR=0;ALG=SUM;AF=0.4467;NSAMP=6738;MSQ=172.58;RETAINED;AN=16834;AC=7519;NS=8438;AC_Hom=1570;AC_Het=5968;AC_Hemi=0;MAF=0.44667;HWE=0;NFAM=5940
3	6442999	177907_1	N	N[3:8222219[	472.45	LOW	SVTYPE=BND;POS=6442999;STRANDS=+-:13;IMPRECISE;CIPOS=-30,201;CIEND=-229,30;CIPOS95=-30,32;CIEND95=-61,30;MATEID=177907_2;EVENT=177907;SU=13;PE=13;SR=0;ALG=PROD;AF=0.0004752;NSAMP=8;MSQ=58.9;AN=16834;AC=8;NS=8438;AC_Hom=0;AC_Het=8;AC_Hemi=0;MAF=0.000474046;HWE=1;NFAM=2
3	6443167	274848_1	N	]3:8222455]N	239.77	LOW	SVTYPE=BND;POS=6443167;STRANDS=-+:4;IMPRECISE;CIPOS=-195,10;CIEND=-10,415;CIPOS95=-82,2;CIEND95=-1,118;MATEID=274848_2;EVENT=274848;SU=4;PE=4;SR=0;ALG=PROD;AF=0.0005346;NSAMP=9;MSQ=24.41;AN=16834;AC=9;NS=8438;AC_Hom=0;AC_Het=9;AC_Hemi=0;MAF=0.000533302;HWE=1;NFAM=3
3	6443360	177908_1	N	N[3:8222655[	80.94	LOW	SVTYPE=BND;POS=6443360;STRANDS=+-:7;IMPRECISE;CIPOS=-10,314;CIEND=-331,10;CIPOS95=-2,75;CIEND95=-151,1;MATEID=177908_2;EVENT=177908;SU=7;PE=7;SR=0;ALG=PROD;AF=5.94e-05;NSAMP=1;MSQ=80.71;AN=16834;AC=1;NS=8438;AC_Hom=0;AC_Het=1;AC_Hemi=0;MAF=5.92557e-05;HWE=1;NFAM=1
3	6443632	274849_1	N	]3:8222921]N	67.27	LOW	SVTYPE=BND;POS=6443632;STRANDS=-+:4;IMPRECISE;CIPOS=-162,9;CIEND=-10,497;CIPOS95=-82,2;CIEND95=-1,166;MATEID=274849_2;EVENT=274849;SU=4;PE=4;SR=0;ALG=PROD;AF=0.0001782;NSAMP=3;MSQ=22.02;AN=16834;AC=3;NS=8438;AC_Hom=0;AC_Het=3;AC_Hemi=0;MAF=0.000177767;HWE=1;NFAM=3
3	6451683	306808_2	N	[3:6310065[N	28825.9	LOW	SVTYPE=BND;POS=6451683;STRANDS=--:1505;IMPRECISE;CIPOS=-122,11;CIEND=-140,10;CIPOS95=-1,1;CIEND95=-1,1;MATEID=306808_1;EVENT=306808;SECONDARY;SU=1505;PE=1505;SR=0;ALG=PROD;AF=0.0243;NSAMP=409;MSQ=69.74;AN=16834;AC=409;NS=8438;AC_Hom=0;AC_Het=412;AC_Hemi=0;MAF=0.0244134;HWE=0.0102887;NFAM=397
3	6469294	177909_1	N	N[3:6469356[	603.05	PASS	SVTYPE=BND;POS=6469294;STRANDS=+-:23;CIPOS=-30,30;CIEND=-23,22;CIPOS95=0,0;CIEND95=0,0;MATEID=177909_2;EVENT=177909;SU=23;PE=1;SR=22;ALG=PROD;AF=0.0001188;NSAMP=2;MSQ=301.21;AN=16834;AC=2;NS=8438;AC_Hom=0;AC_Het=2;AC_Hemi=0;MAF=0.000118511;HWE=1;NFAM=2
3	6469356	177909_2	N	]3:6469294]N	603.05	PASS	SVTYPE=BND;POS=6469294;STRANDS=+-:23;CIPOS=-23,22;CIEND=-30,30;CIPOS95=0,0;CIEND95=0,0;MATEID=177909_1;EVENT=177909;SECONDARY;SU=23;PE=1;SR=22;ALG=PROD;AF=0.0001188;NSAMP=2;MSQ=301.21;AN=16834;AC=2;NS=8438;AC_Hom=0;AC_Het=2;AC_Hemi=0;MAF=0.000118511;HWE=1;NFAM=2
3	6474074	177910	N	<DEL>	848.26	PASS	SVTYPE=DEL;POS=6474074;SVLEN=-4177;END=6478251;STRANDS=+-:37;CIPOS=-3,3;CIEND=-10,10;CIPOS95=0,0;CIEND95=0,0;SU=37;PE=28;SR=9;ALG=PROD;AF=5.94e-05;NSAMP=1;MSQ=848.26;AN=16834;AC=1;NS=8438;AC_Hom=0;AC_Het=1;AC_Hemi=0;MAF=5.92557e-05;HWE=1;NFAM=1
3	6515899	274850	N	<DUP>	167.42	PASS	SVTYPE=DUP;POS=6515899;SVLEN=19670;END=6535569;STRANDS=-+:23;CIPOS=-26,24;CIEND=-26,27;CIPOS95=0,0;CIEND95=0,0;SU=23;PE=13;SR=10;ALG=PROD;AF=0.0001188;NSAMP=2;MSQ=83.44;AN=16834;AC=2;NS=8438;AC_Hom=0;AC_Het=2;AC_Hemi=0;MAF=0.000118511;HWE=1;NFAM=2
3	6516740	177911	N	<DEL>	512.55	PASS	SVTYPE=DEL;POS=6516740;SVLEN=-963;END=6517703;STRANDS=+-:22;CIPOS=-2,1;CIEND=-10,10;CIPOS95=0,0;CIEND95=0,0;SU=22;PE=10;SR=12;ALG=PROD;AF=5.94e-05;NSAMP=1;MSQ=512.55;AN=16834;AC=1;NS=8438;AC_Hom=0;AC_Het=1;AC_Hemi=0;MAF=5.92557e-05;HWE=1;NFAM=1
3	6519587	306810_2	N	N]3:6337091]	77.77	LOW	SVTYPE=BND;POS=6519587;STRANDS=++:6;IMPRECISE;CIPOS=-10,216;CIEND=-10,445;CIPOS95=-3,65;CIEND95=-1,156;MATEID=306810_1;EVENT=306810;SECONDARY;SU=6;PE=6;SR=0;ALG=PROD;AF=5.94e-05;NSAMP=1;MSQ=77.77;AN=16834;AC=1;NS=8438;AC_Hom=0;AC_Het=1;AC_Hemi=0;MAF=5.92557e-05;HWE=1;NFAM=1
3	6525411	306811_1	N	N]3:56315489]	18303.2	LOW	SVTYPE=BND;POS=6525411;STRANDS=++:4;IMPRECISE;CIPOS=-6,10;CIEND=-4,10;CIPOS95=-2,3;CIEND95=-1,3;MATEID=306811_2;EVENT=306811;SU=4;PE=3;SR=1;ALG=PROD;AF=0.02412;NSAMP=406;MSQ=43.91;AN=16834;AC=406;NS=8438;AC_Hom=0;AC_Het=410;AC_Hemi=0;MAF=0.0242949;HWE=0.0102576;NFAM=359
3	6532018	45799_1	N	N[X:154534305[	57.35	LOW	SVTYPE=BND;POS=6532018;STRANDS=+-:6;IMPRECISE;CIPOS=-10,430;CIEND=-325,10;CIPOS95=-1,135;CIEND95=-113,1;MATEID=45799_2;EVENT=45799;SU=6;PE=6;SR=0;ALG=PROD;AF=5.94e-05;NSAMP=1;MSQ=56.79;AN=16834;AC=1;NS=8438;AC_Hom=0;AC_Het=1;AC_Hemi=0;MAF=5.92557e-05;HWE=1;NFAM=1
3	6534698	43731_1	N	]6:137628778]N	4705.88	LOW	SVTYPE=BND;POS=6534698;STRANDS=-+:34;CIPOS=-9,8;CIEND=-9,8;CIPOS95=0,0;CIEND95=0,0;MATEID=43731_2;EVENT=43731;SU=34;PE=0;SR=34;ALG=PROD;AF=0.00992;NSAMP=167;MSQ=27.42;AN=16834;AC=167;NS=8438;AC_Hom=0;AC_Het=167;AC_Hemi=0;MAF=0.00989571;HWE=1;NFAM=160
3	6577792	177912	N	<DEL>	83.91	PASS	SVTYPE=DEL;POS=6577792;SVLEN=-591;END=6578383;STRANDS=+-:4;IMPRECISE;CIPOS=-10,389;CIEND=-366,10;CIPOS95=-2,113;CIEND95=-126,2;SU=4;PE=4;SR=0;ALG=PROD;AF=5.94e-05;NSAMP=1;MSQ=83.91;AN=16834;AC=1;NS=8438;AC_Hom=0;AC_Het=1;AC_Hemi=0;MAF=5.92557e-05;HWE=1;NFAM=1
3	6584226	177913	N	<DEL>	728.34	PASS	SVTYPE=DEL;POS=6584226;SVLEN=-3458;END=6587684;STRANDS=+-:24;IMPRECISE;CIPOS=-5,10;CIEND=-10,2;CIPOS95=-1,3;CIEND95=-3,0;SU=24;PE=23;SR=1;ALG=PROD;AF=5.94e-05;NSAMP=1;MSQ=728.34;AN=16834;AC=1;NS=8438;AC_Hom=0;AC_Het=1;AC_Hemi=0;MAF=5.92557e-05;HWE=1;NFAM=1
3	6588169	306812_1	N	N]3:6588331]	119.6	LOW	SVTYPE=BND;POS=6588169;STRANDS=++:7;IMPRECISE;CIPOS=-1,10;CIEND=-10,319;CIPOS95=-10,1;CIEND95=-1,111;MATEID=306812_2;EVENT=306812;SU=7;PE=7;SR=0;ALG=PROD;AF=5.94e-05;NSAMP=1;MSQ=119.6;AN=16834;AC=1;NS=8438;AC_Hom=0;AC_Het=1;AC_Hemi=0;MAF=5.92557e-05;HWE=1;NFAM=1
3	6588331	306812_2	N	N]3:6588169]	119.6	LOW	SVTYPE=BND;POS=6588331;STRANDS=++:7;IMPRECISE;CIPOS=-10,319;CIEND=-1,10;CIPOS95=-1,111;CIEND95=-10,1;MATEID=306812_1;EVENT=306812;SECONDARY;SU=7;PE=7;SR=0;ALG=PROD;AF=5.94e-05;NSAMP=1;MSQ=119.6;AN=16834;AC=1;NS=8438;AC_Hom=0;AC_Het=1;AC_Hemi=0;MAF=5.92557e-05;HWE=1;NFAM=1
3	6591677	177914	N	<DEL>	913.88	PASS	SVTYPE=DEL;POS=6591677;SVLEN=-3071;END=6594748;STRANDS=+-:39;CIPOS=-28,30;CIEND=-30,30;CIPOS95=0,0;CIEND95=0,0;SU=39;PE=29;SR=10;ALG=PROD;AF=0.0002376;NSAMP=4;MSQ=228.47;AN=16834;AC=4;NS=8438;AC_Hom=0;AC_Het=4;AC_Hemi=0;MAF=0.000237023;HWE=1;NFAM=4
3	6594365	177915_1	N	N[3:6595217[	2824.8	LOW	SVTYPE=BND;POS=6594365;STRANDS=+-:142;CIPOS=-3,10;CIEND=-10,9;CIPOS95=0,0;CIEND95=0,0;MATEID=177915_2;EVENT=177915;SU=142;PE=115;SR=27;ALG=PROD;AF=0.0008317;NSAMP=14;MSQ=201.76;AN=16834;AC=14;NS=8438;AC_Hom=0;AC_Het=14;AC_Hemi=0;MAF=0.00082958;HWE=1;NFAM=14
3	6595217	177915_2	N	]3:6594365]N	2824.8	LOW	SVTYPE=BND;POS=6594365;STRANDS=+-:142;CIPOS=-10,9;CIEND=-3,10;CIPOS95=0,0;CIEND95=0,0;MATEID=177915_1;EVENT=177915;SECONDARY;SU=142;PE=115;SR=27;ALG=PROD;AF=0.0008317;NSAMP=14;MSQ=201.76;AN=16834;AC=14;NS=8438;AC_Hom=0;AC_Het=14;AC_Hemi=0;MAF=0.00082958;HWE=1;NFAM=14
3	6620500	177916	N	<DEL>	74175.5	PASS	SVTYPE=DEL;POS=6620500;SVLEN=-188;END=6620688;STRANDS=+-:13;IMPRECISE;CIPOS=-30,208;CIEND=-147,31;CIPOS95=-30,109;CIEND95=-44,31;SU=13;PE=13;SR=0;ALG=PROD;AF=0.04372;NSAMP=736;MSQ=100.35;AN=16834;AC=736;NS=8438;AC_Hom=0;AC_Het=738;AC_Hemi=0;MAF=0.0437307;HWE=7.27027e-08;NFAM=575
3	6620541	177917	N	<DEL>	506.6	PASS	SVTYPE=DEL;POS=6620541;SVLEN=-4578;END=6625119;STRANDS=+-:20;CIPOS=-4,4;CIEND=-5,3;CIPOS95=0,0;CIEND95=0,0;SU=20;PE=13;SR=7;ALG=PROD;AF=5.94e-05;NSAMP=1;MSQ=506.6;AN=16834;AC=1;NS=8438;AC_Hom=0;AC_Het=1;AC_Hemi=0;MAF=5.92557e-05;HWE=1;NFAM=1
3	6646214	306813_1	N	[3:6654638[N	134936	LOW	SVTYPE=BND;POS=6646214;STRANDS=--:10222;CIPOS=0,0;CIEND=0,0;CIPOS95=0,0;CIEND95=0,0;MATEID=306813_2;EVENT=306813;SU=10222;PE=3252;SR=6970;ALG=PROD;AF=0.04984;NSAMP=839;MSQ=160;AN=16834;AC=839;NS=8438;AC_Hom=0;AC_Het=842;AC_Hemi=0;MAF=0.0498933;HWE=4.87802e-10;NFAM=639
3	6646291	306814_1	N	N]3:6650160]	135851	LOW	SVTYPE=BND;POS=6646291;STRANDS=++:9811;CIPOS=0,0;CIEND=0,0;CIPOS95=0,0;CIEND95=0,0;MATEID=306814_2;EVENT=306814;SU=9811;PE=4197;SR=5614;ALG=PROD;AF=0.04865;NSAMP=819;MSQ=165.18;AN=16834;AC=819;NS=8438;AC_Hom=0;AC_Het=822;AC_Hemi=0;MAF=0.0487082;HWE=1.11207e-09;NFAM=625
3	6650160	177918	N	<DEL>	121032	PASS	SVTYPE=DEL;POS=6650160;SVLEN=-4471;END=6654631;STRANDS=+-:7057;CIPOS=-1,62;CIEND=-56,5;CIPOS95=0,0;CIEND95=0,0;SU=7057;PE=7057;SR=0;ALG=PROD;AF=0.0575;NSAMP=895;MSQ=134.79;AN=16834;AC=968;NS=8438;AC_Hom=148;AC_Het=823;AC_Hemi=0;MAF=0.0575373;HWE=2.60998e-15;NFAM=699
3	6650160	306814_2	N	N]3:6646291]	135851	LOW	SVTYPE=BND;POS=6650160;STRANDS=++:9811;CIPOS=0,0;CIEND=0,0;CIPOS95=0,0;CIEND95=0,0;MATEID=306814_1;EVENT=306814;SECONDARY;SU=9811;PE=4197;SR=5614;ALG=PROD;AF=0.04865;NSAMP=819;MSQ=165.18;AN=16834;AC=819;NS=8438;AC_Hom=0;AC_Het=822;AC_Hemi=0;MAF=0.0487082;HWE=1.11207e-09;NFAM=625
3	6654638	306813_2	N	[3:6646214[N	134936	LOW	SVTYPE=BND;POS=6654638;STRANDS=--:10222;CIPOS=0,0;CIEND=0,0;CIPOS95=0,0;CIEND95=0,0;MATEID=306813_1;EVENT=306813;SECONDARY;SU=10222;PE=3252;SR=6970;ALG=PROD;AF=0.04984;NSAMP=839;MSQ=160;AN=16834;AC=839;NS=8438;AC_Hom=0;AC_Het=842;AC_Hemi=0;MAF=0.0498933;HWE=4.87802e-10;NFAM=639
3	6660412	177919	N	<DEL>	392.5	PASS	SVTYPE=DEL;POS=6660412;SVLEN=-2187;END=6662599;STRANDS=+-:18;CIPOS=-6,7;CIEND=-10,10;CIPOS95=0,0;CIEND95=0,0;SU=18;PE=11;SR=7;ALG=PROD;AF=5.94e-05;NSAMP=1;MSQ=392.5;AN=16834;AC=1;NS=8438;AC_Hom=0;AC_Het=1;AC_Hemi=0;MAF=5.92557e-05;HWE=1;NFAM=1
3	6689698	177920	N	<DEL>	971.25	PASS	SVTYPE=DEL;POS=6689698;SVLEN=-4032;END=6693730;STRANDS=+-:40;CIPOS=-26,27;CIEND=-23,20;CIPOS95=0,0;CIEND95=0,0;SU=40;PE=24;SR=16;ALG=PROD;AF=0.0001188;NSAMP=2;MSQ=485.62;AN=16834;AC=2;NS=8438;AC_Hom=0;AC_Het=2;AC_Hemi=0;MAF=0.000118511;HWE=1;NFAM=2
3	6700874	177921	N	<DEL>	2.49727e+06	PASS	SVTYPE=DEL;POS=6700874;SVLEN=-379;END=6701253;STRANDS=+-:72322;CIPOS=0,0;CIEND=0,0;CIPOS95=0,0;CIEND95=0,0;SU=72322;PE=26604;SR=45718;ALG=PROD;AF=0.2768;NSAMP=3909;MSQ=637.6;AN=16834;AC=4659;NS=8438;AC_Hom=1500;AC_Het=3169;AC_Hemi=0;MAF=0.276665;HWE=2.04249e-08;NFAM=3453
3	6722643	43883_1	N	N]7:6775382]	83.92	LOW	SVTYPE=BND;POS=6722643;STRANDS=++:6;IMPRECISE;CIPOS=-10,353;CIEND=-9,395;CIPOS95=-1,119;CIEND95=-1,160;MATEID=43883_2;EVENT=43883;SU=6;PE=6;SR=0;ALG=PROD;AF=5.94e-05;NSAMP=1;MSQ=83.72;AN=16834;AC=1;NS=8438;AC_Hom=0;AC_Het=1;AC_Hemi=0;MAF=5.92557e-05;HWE=1;NFAM=1
3	6722690	177707_2	N	]3:3671233]N	25343.4	LOW	SVTYPE=BND;POS=3671233;STRANDS=+-:557;IMPRECISE;CIPOS=-283,50;CIEND=-50,325;CIPOS95=-41,41;CIEND95=-24,24;MATEID=177707_1;EVENT=177707;SECONDARY;SU=557;PE=557;SR=0;ALG=PROD;AF=0.04699;NSAMP=791;MSQ=30.95;AN=16834;AC=791;NS=8438;AC_Hom=0;AC_Het=795;AC_Hemi=0;MAF=0.0471083;HWE=6.17972e-09;NFAM=700
3	6722902	306726_2	N	N]3:1080791]	39.29	LOW	SVTYPE=BND;POS=6722902;STRANDS=++:4;IMPRECISE;CIPOS=-10,513;CIEND=-10,467;CIPOS95=-1,181;CIEND95=-1,148;MATEID=306726_1;EVENT=306726;SECONDARY;SU=4;PE=4;SR=0;ALG=PROD;AF=5.94e-05;NSAMP=1;MSQ=38.69;AN=16834;AC=1;NS=8438;AC_Hom=0;AC_Het=1;AC_Hemi=0;MAF=5.92557e-05;HWE=1;NFAM=1
3	6722915	274825_2	N	N[3:3671291[	26052.9	LOW	SVTYPE=BND;POS=3671291;STRANDS=-+:675;IMPRECISE;CIPOS=-12,310;CIEND=-119,33;CIPOS95=-12,17;CIEND95=-3,3;MATEID=274825_1;EVENT=274825;SECONDARY;SU=675;PE=675;SR=0;ALG=PROD;AF=0.08833;NSAMP=1478;MSQ=16.65;AN=16834;AC=1487;NS=8438;AC_Hom=18;AC_Het=1472;AC_Hemi=0;MAF=0.0882911;HWE=2.47124e-20;NFAM=1298
3	6725654	274851_1	N	]3:6987160]N	502.69	LOW	SVTYPE=BND;POS=6725654;STRANDS=-+:33;IMPRECISE;CIPOS=-217,49;CIEND=-35,269;CIPOS95=-49,49;CIEND95=-35,36;MATEID=274851_2;EVENT=274851;SU=33;PE=33;SR=0;ALG=PROD;AF=0.001544;NSAMP=26;MSQ=18.13;AN=16834;AC=26;NS=8438;AC_Hom=0;AC_Het=26;AC_Hemi=0;MAF=0.00154065;HWE=1;NFAM=26
3	6725869	177922_1	N	N[3:6987362[	328.18	LOW	SVTYPE=BND;POS=6725869;STRANDS=+-:4;IMPRECISE;CIPOS=-10,548;CIEND=-315,10;CIPOS95=-1,189;CIEND95=-126,2;MATEID=177922_2;EVENT=177922;SU=4;PE=4;SR=0;ALG=PROD;AF=0.0007722;NSAMP=13;MSQ=24.35;AN=16834;AC=13;NS=8438;AC_Hom=0;AC_Het=13;AC_Hemi=0;MAF=0.000770325;HWE=1;NFAM=13
3	6727847	44700_1	N	]8:96684149]N	10099.1	LOW	SVTYPE=BND;POS=6727847;STRANDS=-+:4;CIPOS=-9,8;CIEND=-9,8;CIPOS95=0,0;CIEND95=0,0;MATEID=44700_2;EVENT=44700;SU=4;PE=0;SR=4;ALG=PROD;AF=0.02929;NSAMP=491;MSQ=19.56;AN=16832;AC=493;NS=8437;AC_Hom=4;AC_Het=489;AC_Hemi=0;MAF=0.0292165;HWE=0.0509772;NFAM=475
3	6727863	42099_1	N	]4:28209221]N	4767.67	LOW	SVTYPE=BND;POS=6727863;STRANDS=-+:4;CIPOS=-9,8;CIEND=-9,8;CIPOS95=0,0;CIEND95=0,0;MATEID=42099_2;EVENT=42099;SU=4;PE=0;SR=4;ALG=PROD;AF=0.01491;NSAMP=229;MSQ=19.93;AN=16834;AC=251;NS=8438;AC_Hom=44;AC_Het=209;AC_Hemi=0;MAF=0.0149917;HWE=6.43142e-18;NFAM=225
3	6728127	177923	N	<DEL>	1971.91	PASS	SVTYPE=DEL;POS=6728127;SVLEN=-696;END=6728823;STRANDS=+-:90;CIPOS=-5,4;CIEND=-8,10;CIPOS95=0,0;CIEND95=0,0;SU=90;PE=52;SR=38;ALG=PROD;AF=0.0003564;NSAMP=6;MSQ=328.65;AN=16834;AC=6;NS=8438;AC_Hom=0;AC_Het=6;AC_Hemi=0;MAF=0.000355534;HWE=1;NFAM=6
3	6729657	177924	N	<DEL>	2469.3	PASS	SVTYPE=DEL;POS=6729657;SVLEN=-3681;END=6733338;STRANDS=+-:118;CIPOS=-5,6;CIEND=-30,30;CIPOS95=0,0;CIEND95=0,0;SU=118;PE=66;SR=52;ALG=PROD;AF=0.0004752;NSAMP=8;MSQ=308.66;AN=16834;AC=8;NS=8438;AC_Hom=0;AC_Het=8;AC_Hemi=0;MAF=0.000474046;HWE=1;NFAM=8
3	6734732	177925	N	<DEL>	344.6	PASS	SVTYPE=DEL;POS=6734732;SVLEN=-850;END=6735582;STRANDS=+-:17;CIPOS=-4,4;CIEND=-5,2;CIPOS95=0,0;CIEND95=0,0;SU=17;PE=10;SR=7;ALG=PROD;AF=5.94e-05;NSAMP=1;MSQ=344.6;AN=16834;AC=1;NS=8438;AC_Hom=0;AC_Het=1;AC_Hemi=0;MAF=5.92557e-05;HWE=1;NFAM=1
3	6736881	41997_1	N	]4:4265565]N	48951.9	LOW	SVTYPE=BND;POS=6736881;STRANDS=-+:12;CIPOS=-29,28;CIEND=-29,28;CIPOS95=0,0;CIEND95=0,0;MATEID=41997_2;EVENT=41997;SU=12;PE=0;SR=12;ALG=PROD;AF=0.0761;NSAMP=1247;MSQ=38.59;AN=16834;AC=1281;NS=8438;AC_Hom=68;AC_Het=1217;AC_Hemi=0;MAF=0.0761436;HWE=0.0200209;NFAM=1150
3	6752728	44726_1	N	[8:108252836[N	5049.33	LOW	SVTYPE=BND;POS=6752728;STRANDS=--:292;CIPOS=-4,3;CIEND=-4,2;CIPOS95=0,0;CIEND95=0,0;MATEID=44726_2;EVENT=44726;SU=292;PE=123;SR=169;ALG=PROD;AF=0.006653;NSAMP=112;MSQ=44.47;AN=16834;AC=112;NS=8438;AC_Hom=0;AC_Het=112;AC_Hemi=0;MAF=0.00663664;HWE=1;NFAM=110
3	6775779	177926	N	<DEL>	3029.44	PASS	SVTYPE=DEL;POS=6775779;SVLEN=-446;END=6776225;STRANDS=+-:135;CIPOS=-5,4;CIEND=-5,3;CIPOS95=0,0;CIEND95=0,0;SU=135;PE=67;SR=68;ALG=PROD;AF=0.000594;NSAMP=10;MSQ=302.94;AN=16834;AC=10;NS=8438;AC_Hom=0;AC_Het=10;AC_Hemi=0;MAF=0.000592557;HWE=1;NFAM=10
3	6784511	177927_1	N	N[3:6784686[	159.13	LOW	SVTYPE=BND;POS=6784511;STRANDS=+-:5;CIPOS=-10,10;CIEND=-10,10;CIPOS95=0,0;CIEND95=0,0;MATEID=177927_2;EVENT=177927;SU=5;PE=0;SR=5;ALG=PROD;AF=0.0001188;NSAMP=2;MSQ=77.77;AN=16834;AC=2;NS=8438;AC_Hom=0;AC_Het=2;AC_Hemi=0;MAF=0.000118511;HWE=1;NFAM=2
3	6784686	177927_2	N	]3:6784511]N	159.13	LOW	SVTYPE=BND;POS=6784511;STRANDS=+-:5;CIPOS=-10,10;CIEND=-10,10;CIPOS95=0,0;CIEND95=0,0;MATEID=177927_1;EVENT=177927;SECONDARY;SU=5;PE=0;SR=5;ALG=PROD;AF=0.0001188;NSAMP=2;MSQ=77.77;AN=16834;AC=2;NS=8438;AC_Hom=0;AC_Het=2;AC_Hemi=0;MAF=0.000118511;HWE=1;NFAM=2
3	6798902	40761_1	N	N[17:37850460[	165.12	LOW	SVTYPE=BND;POS=6798902;STRANDS=+-:4;IMPRECISE;CIPOS=-30,331;CIEND=-512,30;CIPOS95=-30,95;CIEND95=-159,30;MATEID=40761_2;EVENT=40761;SU=4;PE=4;SR=0;ALG=PROD;AF=0.0003564;NSAMP=6;MSQ=27.01;AN=16834;AC=6;NS=8438;AC_Hom=0;AC_Het=6;AC_Hemi=0;MAF=0.000355534;HWE=1;NFAM=5
3	6798934	274852_1	N	]3:36742420]N	12010.4	LOW	SVTYPE=BND;POS=6798934;STRANDS=-+:4;IMPRECISE;CIPOS=-10,10;CIEND=-8,10;CIPOS95=-1,1;CIEND95=-1,1;MATEID=274852_2;EVENT=274852;SU=4;PE=1;SR=3;ALG=PROD;AF=0.0534;NSAMP=886;MSQ=12.1;AN=16834;AC=899;NS=8438;AC_Hom=26;AC_Het=877;AC_Hemi=0;MAF=0.0535079;HWE=0.0131936;NFAM=811
3	6798990	40487_1	N	[16:49849782[N	951.56	LOW	SVTYPE=BND;POS=6798990;STRANDS=--:17;IMPRECISE;CIPOS=-187,50;CIEND=-358,18;CIPOS95=-36,36;CIEND95=-102,18;MATEID=40487_2;EVENT=40487;SU=17;PE=17;SR=0;ALG=PROD;AF=0.002139;NSAMP=36;MSQ=24.97;AN=16834;AC=36;NS=8438;AC_Hom=0;AC_Het=36;AC_Hemi=0;MAF=0.00213321;HWE=1;NFAM=36
3	6806765	177928	N	<DEL>	212.66	PASS	SVTYPE=DEL;POS=6806765;SVLEN=-799;END=6807564;STRANDS=+-:7;CIPOS=-9,10;CIEND=-6,5;CIPOS95=0,0;CIEND95=0,0;SU=7;PE=1;SR=6;ALG=PROD;AF=5.94e-05;NSAMP=1;MSQ=212.66;AN=16834;AC=1;NS=8438;AC_Hom=0;AC_Het=1;AC_Hemi=0;MAF=5.92557e-05;HWE=1;NFAM=1
3	6820548	177929	N	<DEL>	299.53	PASS	SVTYPE=DEL;POS=6820548;SVLEN=-347;END=6820895;STRANDS=+-:9;CIPOS=-6,5;CIEND=-10,10;CIPOS95=0,0;CIEND95=0,0;SU=9;PE=3;SR=6;ALG=PROD;AF=5.94e-05;NSAMP=1;MSQ=299.51;AN=16834;AC=1;NS=8438;AC_Hom=0;AC_Het=1;AC_Hemi=0;MAF=5.92557e-05;HWE=1;NFAM=1
3	6836580	177930	N	<DEL>	188.93	PASS	SVTYPE=DEL;POS=6836580;SVLEN=-70;END=6836650;STRANDS=+-:6;CIPOS=-6,5;CIEND=-6,5;CIPOS95=0,0;CIEND95=0,0;SU=6;PE=0;SR=6;ALG=PROD;AF=5.94e-05;NSAMP=1;MSQ=188.86;AN=16834;AC=1;NS=8438;AC_Hom=0;AC_Het=1;AC_Hemi=0;MAF=5.92557e-05;HWE=1;NFAM=1
3	6848335	43007_1	N	N[5:109480198[	125.45	LOW	SVTYPE=BND;POS=6848335;STRANDS=+-:14;IMPRECISE;CIPOS=-50,255;CIEND=-469,43;CIPOS95=-34,34;CIEND95=-140,43;MATEID=43007_2;EVENT=43007;SU=14;PE=14;SR=0;ALG=PROD;AF=0.0001188;NSAMP=2;MSQ=62.71;AN=16834;AC=2;NS=8438;AC_Hom=0;AC_Het=2;AC_Hemi=0;MAF=0.000118511;HWE=1;NFAM=1
3	6873120	177931	N	<DEL>	299.64	PASS	SVTYPE=DEL;POS=6873120;SVLEN=-4522;END=6877642;STRANDS=+-:14;CIPOS=-9,10;CIEND=-10,10;CIPOS95=0,0;CIEND95=0,0;SU=14;PE=6;SR=8;ALG=PROD;AF=5.94e-05;NSAMP=1;MSQ=299.64;AN=16834;AC=1;NS=8438;AC_Hom=0;AC_Het=1;AC_Hemi=0;MAF=5.92557e-05;HWE=1;NFAM=1
3	6880919	42369_1	N	[4:116660031[N	23.49	LOW	SVTYPE=BND;POS=6880919;STRANDS=--:9;IMPRECISE;CIPOS=-246,10;CIEND=-388,5;CIPOS95=-79,1;CIEND95=-147,0;MATEID=42369_2;EVENT=42369;SU=9;PE=9;SR=0;ALG=PROD;AF=5.94e-05;NSAMP=1;MSQ=23.49;AN=16834;AC=1;NS=8438;AC_Hom=0;AC_Het=1;AC_Hemi=0;MAF=5.92557e-05;HWE=1;NFAM=1
3	6884157	177932	N	<DEL>	527.58	PASS	SVTYPE=DEL;POS=6884157;SVLEN=-2080;END=6886237;STRANDS=+-:22;CIPOS=-3,2;CIEND=-4,1;CIPOS95=0,0;CIEND95=0,0;SU=22;PE=13;SR=9;ALG=PROD;AF=5.94e-05;NSAMP=1;MSQ=527.58;AN=16834;AC=1;NS=8438;AC_Hom=0;AC_Het=1;AC_Hemi=0;MAF=5.92557e-05;HWE=1;NFAM=1
3	6896563	5852_2	N	N[1:43148098[	6.58	LOW	SVTYPE=BND;POS=6896563;STRANDS=-+:5;IMPRECISE;CIPOS=-10,391;CIEND=-219,10;CIPOS95=0,135;CIEND95=-110,2;MATEID=5852_1;EVENT=5852;SECONDARY;SU=5;PE=5;SR=0;ALG=PROD;AF=5.94e-05;NSAMP=1;MSQ=6.58;AN=16834;AC=1;NS=8438;AC_Hom=0;AC_Het=1;AC_Hemi=0;MAF=5.92557e-05;HWE=1;NFAM=1
3	6897192	177933	N	<DEL>	332.57	PASS	SVTYPE=DEL;POS=6897192;SVLEN=-2829;END=6900021;STRANDS=+-:15;CIPOS=-7,10;CIEND=-10,10;CIPOS95=0,0;CIEND95=0,0;SU=15;PE=11;SR=4;ALG=PROD;AF=5.94e-05;NSAMP=1;MSQ=332.57;AN=16834;AC=1;NS=8438;AC_Hom=0;AC_Het=1;AC_Hemi=0;MAF=5.92557e-05;HWE=1;NFAM=1
3	6920246	31657_2	N	N]2:149420797]	588.96	LOW	SVTYPE=BND;POS=6920246;STRANDS=++:33;CIPOS=-9,8;CIEND=-9,8;CIPOS95=0,0;CIEND95=0,0;MATEID=31657_1;EVENT=31657;SECONDARY;SU=33;PE=0;SR=33;ALG=PROD;AF=0.001426;NSAMP=24;MSQ=23.95;AN=16834;AC=24;NS=8438;AC_Hom=0;AC_Het=24;AC_Hemi=0;MAF=0.00142214;HWE=1;NFAM=24
3	6920246	5853_2	N	N]1:10442176]	326.89	LOW	SVTYPE=BND;POS=6920246;STRANDS=++:11;CIPOS=-25,24;CIEND=-25,24;CIPOS95=0,0;CIEND95=0,0;MATEID=5853_1;EVENT=5853;SECONDARY;SU=11;PE=0;SR=11;ALG=PROD;AF=0.0007722;NSAMP=13;MSQ=24.35;AN=16834;AC=13;NS=8438;AC_Hom=0;AC_Het=13;AC_Hemi=0;MAF=0.000770325;HWE=1;NFAM=13
3	6926325	38268_1	N	N[10:38595646[	62.74	LOW	SVTYPE=BND;POS=6926325;STRANDS=+-:7;IMPRECISE;CIPOS=-10,345;CIEND=-328,10;CIPOS95=-2,90;CIEND95=-144,1;MATEID=38268_2;EVENT=38268;SU=7;PE=7;SR=0;ALG=PROD;AF=5.94e-05;NSAMP=1;MSQ=62.74;AN=16834;AC=1;NS=8438;AC_Hom=0;AC_Het=1;AC_Hemi=0;MAF=5.92557e-05;HWE=1;NFAM=1
3	6946892	306781_2	N	[3:3520697[N	449.3	PASS	SVTYPE=BND;POS=6946892;STRANDS=--:27;CIPOS=-3,1;CIEND=-2,0;CIPOS95=0,0;CIEND95=0,0;MATEID=306781_1;EVENT=306781;SECONDARY;SU=27;PE=13;SR=14;ALG=PROD;AF=5.94e-05;NSAMP=1;MSQ=449.3;AN=16834;AC=1;NS=8438;AC_Hom=0;AC_Het=1;AC_Hemi=0;MAF=5.92557e-05;HWE=1;NFAM=1
3	6966119	177934	N	<DEL>	934.94	PASS	SVTYPE=DEL;POS=6966119;SVLEN=-312;END=6966431;STRANDS=+-:32;CIPOS=-23,22;CIEND=-23,21;CIPOS95=0,0;CIEND95=0,0;SU=32;PE=8;SR=24;ALG=PROD;AF=0.0001782;NSAMP=3;MSQ=311.64;AN=16834;AC=3;NS=8438;AC_Hom=0;AC_Het=3;AC_Hemi=0;MAF=0.000177767;HWE=1;NFAM=3
3	6978094	177935_1	N	N[3:6978149[	1333.71	LOW	SVTYPE=BND;POS=6978094;STRANDS=+-:45;CIPOS=-5,4;CIEND=-6,5;CIPOS95=0,0;CIEND95=0,0;MATEID=177935_2;EVENT=177935;SU=45;PE=0;SR=45;ALG=PROD;AF=0.0004158;NSAMP=7;MSQ=190.51;AN=16834;AC=7;NS=8438;AC_Hom=0;AC_Het=7;AC_Hemi=0;MAF=0.00041479;HWE=1;NFAM=7
3	6978149	177935_2	N	]3:6978094]N	1333.71	LOW	SVTYPE=BND;POS=6978094;STRANDS=+-:45;CIPOS=-6,5;CIEND=-5,4;CIPOS95=0,0;CIEND95=0,0;MATEID=177935_1;EVENT=177935;SECONDARY;SU=45;PE=0;SR=45;ALG=PROD;AF=0.0004158;NSAMP=7;MSQ=190.51;AN=16834;AC=7;NS=8438;AC_Hom=0;AC_Het=7;AC_Hemi=0;MAF=0.00041479;HWE=1;NFAM=7
3	6981538	177936_1	N	N[3:6985571[	1482.93	LOW	SVTYPE=BND;POS=6981538;STRANDS=+-:78;CIPOS=-25,24;CIEND=-30,30;CIPOS95=0,0;CIEND95=0,0;MATEID=177936_2;EVENT=177936;SU=78;PE=27;SR=51;ALG=PROD;AF=0.0003564;NSAMP=6;MSQ=247.07;AN=16834;AC=6;NS=8438;AC_Hom=0;AC_Het=6;AC_Hemi=0;MAF=0.000355534;HWE=1;NFAM=6
3	6981547	274853_1	N	]3:6985674]N	1017.75	LOW	SVTYPE=BND;POS=6981547;STRANDS=-+:94;CIPOS=-30,30;CIEND=-5,6;CIPOS95=0,0;CIEND95=0,0;MATEID=274853_2;EVENT=274853;SU=94;PE=35;SR=59;ALG=PROD;AF=0.0005346;NSAMP=7;MSQ=145.28;AN=16834;AC=9;NS=8438;AC_Hom=4;AC_Het=5;AC_Hemi=0;MAF=0.000533302;HWE=1.32704e-06;NFAM=7
3	6985571	177936_2	N	]3:6981538]N	1482.93	LOW	SVTYPE=BND;POS=6981538;STRANDS=+-:78;CIPOS=-30,30;CIEND=-25,24;CIPOS95=0,0;CIEND95=0,0;MATEID=177936_1;EVENT=177936;SECONDARY;SU=78;PE=27;SR=51;ALG=PROD;AF=0.0003564;NSAMP=6;MSQ=247.07;AN=16834;AC=6;NS=8438;AC_Hom=0;AC_Het=6;AC_Hemi=0;MAF=0.000355534;HWE=1;NFAM=6
3	6985674	274853_2	N	N[3:6981547[	1017.75	LOW	SVTYPE=BND;POS=6981547;STRANDS=-+:94;CIPOS=-5,6;CIEND=-30,30;CIPOS95=0,0;CIEND95=0,0;MATEID=274853_1;EVENT=274853;SECONDARY;SU=94;PE=35;SR=59;ALG=PROD;AF=0.0005346;NSAMP=7;MSQ=145.28;AN=16834;AC=9;NS=8438;AC_Hom=4;AC_Het=5;AC_Hemi=0;MAF=0.000533302;HWE=1.32704e-06;NFAM=7
3	6987160	274851_2	N	N[3:6725654[	502.69	LOW	SVTYPE=BND;POS=6725654;STRANDS=-+:33;IMPRECISE;CIPOS=-35,269;CIEND=-217,49;CIPOS95=-35,36;CIEND95=-49,49;MATEID=274851_1;EVENT=274851;SECONDARY;SU=33;PE=33;SR=0;ALG=PROD;AF=0.001544;NSAMP=26;MSQ=18.13;AN=16834;AC=26;NS=8438;AC_Hom=0;AC_Het=26;AC_Hemi=0;MAF=0.00154065;HWE=1;NFAM=26
3	6987362	177922_2	N	]3:6725869]N	328.18	LOW	SVTYPE=BND;POS=6725869;STRANDS=+-:4;IMPRECISE;CIPOS=-315,10;CIEND=-10,548;CIPOS95=-126,2;CIEND95=-1,189;MATEID=177922_1;EVENT=177922;SECONDARY;SU=4;PE=4;SR=0;ALG=PROD;AF=0.0007722;NSAMP=13;MSQ=24.35;AN=16834;AC=13;NS=8438;AC_Hom=0;AC_Het=13;AC_Hemi=0;MAF=0.000770325;HWE=1;NFAM=13
3	6995570	177937_1	N	N[3:6995624[	1738.14	LOW	SVTYPE=BND;POS=6995570;STRANDS=+-:51;CIPOS=-6,5;CIEND=-6,5;CIPOS95=0,0;CIEND95=0,0;MATEID=177937_2;EVENT=177937;SU=51;PE=0;SR=51;ALG=PROD;AF=0.0007128;NSAMP=12;MSQ=144.83;AN=16834;AC=12;NS=8438;AC_Hom=0;AC_Het=12;AC_Hemi=0;MAF=0.000711069;HWE=1;NFAM=12
3	6995624	177937_2	N	]3:6995570]N	1738.14	LOW	SVTYPE=BND;POS=6995570;STRANDS=+-:51;CIPOS=-6,5;CIEND=-6,5;CIPOS95=0,0;CIEND95=0,0;MATEID=177937_1;EVENT=177937;SECONDARY;SU=51;PE=0;SR=51;ALG=PROD;AF=0.0007128;NSAMP=12;MSQ=144.83;AN=16834;AC=12;NS=8438;AC_Hom=0;AC_Het=12;AC_Hemi=0;MAF=0.000711069;HWE=1;NFAM=12
3	6999784	45138_1	N	N]9:119623512]	53.92	LOW	SVTYPE=BND;POS=6999784;STRANDS=++:4;IMPRECISE;CIPOS=-10,8;CIEND=-8,10;CIPOS95=-1,0;CIEND95=0,2;MATEID=45138_2;EVENT=45138;SU=4;PE=0;SR=4;ALG=PROD;AF=5.94e-05;NSAMP=1;MSQ=53.92;AN=16834;AC=1;NS=8438;AC_Hom=0;AC_Het=1;AC_Hemi=0;MAF=5.92557e-05;HWE=1;NFAM=1
3	7047755	274854	N	<DUP>	318.18	PASS	SVTYPE=DUP;POS=7047755;SVLEN=35156;END=7082911;STRANDS=-+:30;CIPOS=-10,10;CIEND=-2,1;CIPOS95=0,0;CIEND95=0,0;SU=30;PE=13;SR=17;ALG=PROD;AF=5.94e-05;NSAMP=1;MSQ=317.42;AN=16834;AC=1;NS=8438;AC_Hom=0;AC_Het=1;AC_Hemi=0;MAF=5.92557e-05;HWE=1;NFAM=1
3	7051674	274855	N	<DUP>	132.1	PASS	SVTYPE=DUP;POS=7051674;SVLEN=599;END=7052273;STRANDS=-+:14;CIPOS=-10,10;CIEND=-3,2;CIPOS95=0,0;CIEND95=0,0;SU=14;PE=5;SR=9;ALG=PROD;AF=5.94e-05;NSAMP=1;MSQ=128.31;AN=16834;AC=1;NS=8438;AC_Hom=0;AC_Het=1;AC_Hemi=0;MAF=5.92557e-05;HWE=1;NFAM=1
3	7053309	306815	N	<INV>	9.36	LOW	SVTYPE=INV;POS=7053309;SVLEN=331;END=7053640;STRANDS=++:3,--:1;IMPRECISE;CIPOS=0,0;CIEND=0,47;CIPOS95=0,1;CIEND95=0,32;SU=4;PE=4;SR=0;ALG=PROD;AF=5.94e-05;NSAMP=1;MSQ=9.36;AN=16834;AC=1;NS=8438;AC_Hom=0;AC_Het=1;AC_Hemi=0;MAF=5.92557e-05;HWE=1;NFAM=1
3	7089431	177938	N	<DEL>	326.5	PASS	SVTYPE=DEL;POS=7089431;SVLEN=-7713;END=7097144;STRANDS=+-:13;IMPRECISE;CIPOS=-9,302;CIEND=-291,7;CIPOS95=0,70;CIEND95=-85,0;SU=13;PE=13;SR=0;ALG=PROD;AF=5.94e-05;NSAMP=1;MSQ=326.5;AN=16834;AC=1;NS=8438;AC_Hom=0;AC_Het=1;AC_Hemi=0;MAF=5.92557e-05;HWE=1;NFAM=1
3	7104260	177939	N	<DEL>	473.47	PASS	SVTYPE=DEL;POS=7104260;SVLEN=-13604;END=7117864;STRANDS=+-:21;CIPOS=-3,2;CIEND=-10,10;CIPOS95=0,0;CIEND95=0,0;SU=21;PE=12;SR=9;ALG=PROD;AF=5.94e-05;NSAMP=1;MSQ=473.47;AN=16834;AC=1;NS=8438;AC_Hom=0;AC_Het=1;AC_Hemi=0;MAF=5.92557e-05;HWE=1;NFAM=1
3	7106137	40540_1	N	N]16:65571052]	496.95	LOW	SVTYPE=BND;POS=7106137;STRANDS=++:13;IMPRECISE;CIPOS=-30,391;CIEND=-27,478;CIPOS95=-30,62;CIEND95=-27,129;MATEID=40540_2;EVENT=40540;SU=13;PE=13;SR=0;ALG=PROD;AF=0.001485;NSAMP=25;MSQ=18.82;AN=16834;AC=25;NS=8438;AC_Hom=0;AC_Het=25;AC_Hemi=0;MAF=0.00148139;HWE=1;NFAM=25
3	7106149	45251_1	N	[GL000225.1:155431[N	2763.17	LOW	SVTYPE=BND;POS=7106149;STRANDS=--:13;CIPOS=-29,28;CIEND=-29,28;CIPOS95=0,0;CIEND95=0,0;MATEID=45251_2;EVENT=45251;SU=13;PE=0;SR=13;ALG=PROD;AF=0.007069;NSAMP=118;MSQ=22.08;AN=16834;AC=119;NS=8438;AC_Hom=2;AC_Het=117;AC_Hemi=0;MAF=0.00705143;HWE=0.342283;NFAM=116
3	7110684	177940	N	<DEL>	1117.96	PASS	SVTYPE=DEL;POS=7110684;SVLEN=-890;END=7111574;STRANDS=+-:48;CIPOS=-22,21;CIEND=-28,30;CIPOS95=0,0;CIEND95=0,0;SU=48;PE=27;SR=21;ALG=PROD;AF=0.0001188;NSAMP=2;MSQ=558.98;AN=16834;AC=2;NS=8438;AC_Hom=0;AC_Het=2;AC_Hemi=0;MAF=0.000118511;HWE=1;NFAM=1
3	7113053	177941_1	N	N[3:7113138[	338.76	PASS	SVTYPE=BND;POS=7113053;STRANDS=+-:10;CIPOS=-10,10;CIEND=-10,10;CIPOS95=0,0;CIEND95=0,0;MATEID=177941_2;EVENT=177941;SU=10;PE=0;SR=10;ALG=PROD;AF=5.94e-05;NSAMP=1;MSQ=338.71;AN=16834;AC=1;NS=8438;AC_Hom=0;AC_Het=1;AC_Hemi=0;MAF=5.92557e-05;HWE=1;NFAM=1
3	7113138	177941_2	N	]3:7113053]N	338.76	PASS	SVTYPE=BND;POS=7113053;STRANDS=+-:10;CIPOS=-10,10;CIEND=-10,10;CIPOS95=0,0;CIEND95=0,0;MATEID=177941_1;EVENT=177941;SECONDARY;SU=10;PE=0;SR=10;ALG=PROD;AF=5.94e-05;NSAMP=1;MSQ=338.71;AN=16834;AC=1;NS=8438;AC_Hom=0;AC_Het=1;AC_Hemi=0;MAF=5.92557e-05;HWE=1;NFAM=1
3	7130371	40766_1	N	[17:38342604[N	266965	LOW	SVTYPE=BND;POS=7130371;STRANDS=--:33;IMPRECISE;CIPOS=-269,10;CIEND=-297,13;CIPOS95=-50,10;CIEND95=-68,13;MATEID=40766_2;EVENT=40766;SU=33;PE=33;SR=0;ALG=PROD;AF=0.196;NSAMP=3300;MSQ=80.55;AN=16834;AC=3300;NS=8438;AC_Hom=0;AC_Het=3306;AC_Hemi=0;MAF=0.1959;HWE=0;NFAM=3091
3	7130384	40767_1	N	N]17:38342842]	310046	LOW	SVTYPE=BND;POS=7130384;STRANDS=++:339;IMPRECISE;CIPOS=-7,276;CIEND=-26,254;CIPOS95=-7,9;CIEND95=-9,9;MATEID=40767_2;EVENT=40767;SU=339;PE=339;SR=0;ALG=PROD;AF=0.2592;NSAMP=4364;MSQ=70.73;AN=16834;AC=4364;NS=8438;AC_Hom=0;AC_Het=4371;AC_Hemi=0;MAF=0.259007;HWE=0;NFAM=3969
3	7141267	177942	N	<DEL>	254493	PASS	SVTYPE=DEL;POS=7141267;SVLEN=-231;END=7141498;STRANDS=+-:21;IMPRECISE;CIPOS=-50,319;CIEND=-243,103;CIPOS95=-50,55;CIEND95=-79,79;SU=21;PE=21;SR=0;ALG=SUM;AF=0.1775;NSAMP=2984;MSQ=84.88;AN=16834;AC=2988;NS=8438;AC_Hom=8;AC_Het=2987;AC_Hemi=0;MAF=0.177471;HWE=0;NFAM=2816
3	7145443	40379_1	N	[16:10297534[N	208.46	LOW	SVTYPE=BND;POS=7145443;STRANDS=--:10;IMPRECISE;CIPOS=-112,30;CIEND=-310,30;CIPOS95=-28,28;CIEND95=-129,30;MATEID=40379_2;EVENT=40379;SU=10;PE=10;SR=0;ALG=PROD;AF=0.0005346;NSAMP=9;MSQ=21.7;AN=16834;AC=9;NS=8438;AC_Hom=0;AC_Het=9;AC_Hemi=0;MAF=0.000533302;HWE=1;NFAM=9
3	7145549	39067_1	N	N]12:29243996]	3058.77	LOW	SVTYPE=BND;POS=7145549;STRANDS=++:4;IMPRECISE;CIPOS=-50,522;CIEND=-50,541;CIPOS95=-50,149;CIEND95=-50,172;MATEID=39067_2;EVENT=39067;SU=4;PE=4;SR=0;ALG=PROD;AF=0.005762;NSAMP=97;MSQ=30.7;AN=16834;AC=97;NS=8438;AC_Hom=0;AC_Het=97;AC_Hemi=0;MAF=0.00574781;HWE=1;NFAM=97
3	7158685	177943	N	<DEL>	389.75	PASS	SVTYPE=DEL;POS=7158685;SVLEN=-25266;END=7183951;STRANDS=+-:15;CIPOS=-7,10;CIEND=-10,10;CIPOS95=0,0;CIEND95=0,0;SU=15;PE=10;SR=5;ALG=PROD;AF=5.94e-05;NSAMP=1;MSQ=389.75;AN=16834;AC=1;NS=8438;AC_Hom=0;AC_Het=1;AC_Hemi=0;MAF=5.92557e-05;HWE=1;NFAM=1
3	7181871	274856	N	<DUP>	738.72	PASS	SVTYPE=DUP;POS=7181871;SVLEN=139;END=7182010;STRANDS=-+:10;CIPOS=-10,10;CIEND=-10,10;CIPOS95=0,0;CIEND95=0,0;SU=10;PE=0;SR=10;ALG=PROD;AF=0.000594;NSAMP=10;MSQ=72.88;AN=16834;AC=10;NS=8438;AC_Hom=0;AC_Het=10;AC_Hemi=0;MAF=0.000592557;HWE=1;NFAM=10
3	7237658	177944_1	N	N[3:7237911[	3231.42	LOW	SVTYPE=BND;POS=7237658;STRANDS=+-:63;CIPOS=-30,29;CIEND=-30,28;CIPOS95=0,0;CIEND95=0,0;MATEID=177944_2;EVENT=177944;SU=63;PE=8;SR=55;ALG=PROD;AF=0.0008317;NSAMP=14;MSQ=230.3;AN=16834;AC=14;NS=8438;AC_Hom=0;AC_Het=14;AC_Hemi=0;MAF=0.00082958;HWE=1;NFAM=14
3	7237911	177944_2	N	]3:7237658]N	3231.42	LOW	SVTYPE=BND;POS=7237658;STRANDS=+-:63;CIPOS=-30,28;CIEND=-30,29;CIPOS95=0,0;CIEND95=0,0;MATEID=177944_1;EVENT=177944;SECONDARY;SU=63;PE=8;SR=55;ALG=PROD;AF=0.0008317;NSAMP=14;MSQ=230.3;AN=16834;AC=14;NS=8438;AC_Hom=0;AC_Het=14;AC_Hemi=0;MAF=0.00082958;HWE=1;NFAM=14
3	7239572	177945	N	<DEL>	3524.59	PASS	SVTYPE=DEL;POS=7239572;SVLEN=-11407;END=7250979;STRANDS=+-:108;CIPOS=-21,20;CIEND=-20,20;CIPOS95=0,0;CIEND95=0,0;SU=108;PE=76;SR=32;ALG=PROD;AF=0.0001782;NSAMP=2;MSQ=1762.3;AN=16834;AC=3;NS=8438;AC_Hom=2;AC_Het=1;AC_Hemi=0;MAF=0.000177767;HWE=0.000177778;NFAM=2
3	7243809	177946	N	<DEL>	299.64	PASS	SVTYPE=DEL;POS=7243809;SVLEN=-15046;END=7258855;STRANDS=+-:15;CIPOS=-5,4;CIEND=-5,2;CIPOS95=0,0;CIEND95=0,0;SU=15;PE=8;SR=7;ALG=PROD;AF=5.94e-05;NSAMP=1;MSQ=299.64;AN=16834;AC=1;NS=8438;AC_Hom=0;AC_Het=1;AC_Hemi=0;MAF=5.92557e-05;HWE=1;NFAM=1
3	7293543	177947	N	<DEL>	323.62	PASS	SVTYPE=DEL;POS=7293543;SVLEN=-576;END=7294119;STRANDS=+-:16;CIPOS=-4,3;CIEND=-10,10;CIPOS95=0,0;CIEND95=0,0;SU=16;PE=8;SR=8;ALG=PROD;AF=5.94e-05;NSAMP=1;MSQ=323.62;AN=16834;AC=1;NS=8438;AC_Hom=0;AC_Het=1;AC_Hemi=0;MAF=5.92557e-05;HWE=1;NFAM=1
3	7294351	42592_1	N	[4:189227614[N	35695.1	LOW	SVTYPE=BND;POS=7294351;STRANDS=--:82;CIPOS=-6,5;CIEND=-6,5;CIPOS95=0,0;CIEND95=0,0;MATEID=42592_2;EVENT=42592;SU=82;PE=0;SR=82;ALG=PROD;AF=0.06837;NSAMP=1151;MSQ=30.16;AN=16834;AC=1151;NS=8438;AC_Hom=0;AC_Het=1156;AC_Hemi=0;MAF=0.0684996;HWE=7.84714e-19;NFAM=1043
3	7297300	177948	N	<DEL>	410.54	PASS	SVTYPE=DEL;POS=7297300;SVLEN=-6489;END=7303789;STRANDS=+-:19;CIPOS=-24,23;CIEND=-25,23;CIPOS95=0,0;CIEND95=0,0;SU=19;PE=9;SR=10;ALG=PROD;AF=0.0001188;NSAMP=2;MSQ=205.27;AN=16834;AC=2;NS=8438;AC_Hom=0;AC_Het=2;AC_Hemi=0;MAF=0.000118511;HWE=1;NFAM=2
3	7302361	45600_1	N	]X:93193366]N	64.12	LOW	SVTYPE=BND;POS=7302361;STRANDS=-+:4;CIPOS=-9,8;CIEND=-9,8;CIPOS95=0,0;CIEND95=0,0;MATEID=45600_2;EVENT=45600;SU=4;PE=0;SR=4;ALG=PROD;AF=0.0001782;NSAMP=3;MSQ=20.19;AN=16834;AC=3;NS=8438;AC_Hom=0;AC_Het=3;AC_Hemi=0;MAF=0.000177767;HWE=1;NFAM=3
3	7303590	42880_1	N	]5:70018602]N	10397.7	LOW	SVTYPE=BND;POS=7303590;STRANDS=-+:4;CIPOS=-9,8;CIEND=-9,8;CIPOS95=0,0;CIEND95=0,0;MATEID=42880_2;EVENT=42880;SU=4;PE=0;SR=4;ALG=PROD;AF=0.03875;NSAMP=650;MSQ=15.05;AN=16826;AC=652;NS=8434;AC_Hom=4;AC_Het=650;AC_Hemi=0;MAF=0.0387716;HWE=0.000362654;NFAM=632
3	7304511	41624_1	N	N[20:52159610[	153.2	LOW	SVTYPE=BND;POS=7304511;STRANDS=+-:14;IMPRECISE;CIPOS=-30,343;CIEND=-411,28;CIPOS95=-30,63;CIEND95=-115,28;MATEID=41624_2;EVENT=41624;SU=14;PE=14;SR=0;ALG=PROD;AF=0.0002376;NSAMP=4;MSQ=37.45;AN=16834;AC=4;NS=8438;AC_Hom=0;AC_Het=4;AC_Hemi=0;MAF=0.000237023;HWE=1;NFAM=4
3	7304618	41625_1	N	]20:52159718]N	602.39	LOW	SVTYPE=BND;POS=7304618;STRANDS=-+:107;IMPRECISE;CIPOS=-96,29;CIEND=-9,333;CIPOS95=-5,5;CIEND95=-9,62;MATEID=41625_2;EVENT=41625;SU=107;PE=107;SR=0;ALG=PROD;AF=0.001307;NSAMP=22;MSQ=26.47;AN=16834;AC=22;NS=8438;AC_Hom=0;AC_Het=22;AC_Hemi=0;MAF=0.00130363;HWE=1;NFAM=22
3	7306466	177949	N	<DEL>	224.98	PASS	SVTYPE=DEL;POS=7306466;SVLEN=-172;END=7306638;STRANDS=+-:7;CIPOS=-7,5;CIEND=-6,5;CIPOS95=0,0;CIEND95=0,0;SU=7;PE=1;SR=6;ALG=PROD;AF=0.0001188;NSAMP=1;MSQ=217.24;AN=16834;AC=2;NS=8438;AC_Hom=2;AC_Het=0;AC_Hemi=0;MAF=0.000118511;HWE=5.92593e-05;NFAM=1
3	7309470	177950	N	<DEL>	407.66	PASS	SVTYPE=DEL;POS=7309470;SVLEN=-1115;END=7310585;STRANDS=+-:17;CIPOS=-8,10;CIEND=-3,1;CIPOS95=0,0;CIEND95=0,0;SU=17;PE=8;SR=9;ALG=PROD;AF=5.94e-05;NSAMP=1;MSQ=407.66;AN=16834;AC=1;NS=8438;AC_Hom=0;AC_Het=1;AC_Hemi=0;MAF=5.92557e-05;HWE=1;NFAM=1
3	7311524	177951	N	<DEL>	878	PASS	SVTYPE=DEL;POS=7311524;SVLEN=-2351;END=7313875;STRANDS=+-:44;CIPOS=-24,23;CIEND=-25,21;CIPOS95=0,0;CIEND95=0,0;SU=44;PE=27;SR=17;ALG=PROD;AF=0.0001782;NSAMP=3;MSQ=292.67;AN=16834;AC=3;NS=8438;AC_Hom=0;AC_Het=3;AC_Hemi=0;MAF=0.000177767;HWE=1;NFAM=3
3	7318403	42353_1	N	N[4:111323402[	35.71	LOW	SVTYPE=BND;POS=7318403;STRANDS=+-:4;IMPRECISE;CIPOS=-10,350;CIEND=-402,10;CIPOS95=-1,120;CIEND95=-154,1;MATEID=42353_2;EVENT=42353;SU=4;PE=4;SR=0;ALG=PROD;AF=5.94e-05;NSAMP=1;MSQ=35.69;AN=16834;AC=1;NS=8438;AC_Hom=0;AC_Het=1;AC_Hemi=0;MAF=5.92557e-05;HWE=1;NFAM=1
3	7318483	306816_1	N	N]3:145468474]	25276.5	LOW	SVTYPE=BND;POS=7318483;STRANDS=++:4;CIPOS=-9,8;CIEND=-9,8;CIPOS95=0,0;CIEND95=0,0;MATEID=306816_2;EVENT=306816;SU=4;PE=0;SR=4;ALG=PROD;AF=0.04847;NSAMP=814;MSQ=30.27;AN=16834;AC=816;NS=8438;AC_Hom=4;AC_Het=816;AC_Hemi=0;MAF=0.0485897;HWE=3.92137e-07;NFAM=733
3	7318487	177952_1	N	N[3:51728033[	25864.7	LOW	SVTYPE=BND;POS=7318487;STRANDS=+-:4;IMPRECISE;CIPOS=-10,10;CIEND=-10,6;CIPOS95=-3,3;CIEND95=-6,0;MATEID=177952_2;EVENT=177952;SU=4;PE=3;SR=1;ALG=PROD;AF=0.04004;NSAMP=635;MSQ=40.27;AN=16834;AC=674;NS=8438;AC_Hom=78;AC_Het=597;AC_Hemi=0;MAF=0.0399976;HWE=1.49506e-09;NFAM=624
3	7341450	177953	N	<DEL>	980.11	PASS	SVTYPE=DEL;POS=7341450;SVLEN=-168;END=7341618;STRANDS=+-:36;CIPOS=-6,5;CIEND=-10,10;CIPOS95=0,0;CIEND95=0,0;SU=36;PE=1;SR=35;ALG=PROD;AF=0.000297;NSAMP=5;MSQ=195.55;AN=16834;AC=5;NS=8438;AC_Hom=0;AC_Het=5;AC_Hemi=0;MAF=0.000296279;HWE=1;NFAM=2
3	7347029	177954	N	<DEL:ME:LINE|L1|L1HS>	2.86149e+06	PASS	SVTYPE=MEI;POS=7347029;SVLEN=-293;END=7347322;STRANDS=+-:50253;CIPOS=0,0;CIEND=0,0;CIPOS95=0,0;CIEND95=0,0;SU=50253;PE=11873;SR=38380;ALG=PROD;AF=0.3969;NSAMP=5154;MSQ=553.89;AN=16834;AC=6681;NS=8438;AC_Hom=3060;AC_Het=3638;AC_Hemi=0;MAF=0.396895;HWE=8.55003e-20;NFAM=4366
3	7353097	5854_2	N	N]1:63152159]	4725.34	LOW	SVTYPE=BND;POS=7353097;STRANDS=++:4;IMPRECISE;CIPOS=-10,436;CIEND=-10,530;CIPOS95=0,155;CIEND95=0,178;MATEID=5854_1;EVENT=5854;SECONDARY;SU=4;PE=4;SR=0;ALG=PROD;AF=0.004871;NSAMP=82;MSQ=57.22;AN=16834;AC=82;NS=8438;AC_Hom=0;AC_Het=82;AC_Hemi=0;MAF=0.00485897;HWE=1;NFAM=82
3	7362369	44886_1	N	[9:14486695[N	20.77	LOW	SVTYPE=BND;POS=7362369;STRANDS=--:6;IMPRECISE;CIPOS=-6,5;CIEND=-6,5;CIPOS95=0,1;CIEND95=0,0;MATEID=44886_2;EVENT=44886;SU=6;PE=0;SR=6;ALG=PROD;AF=5.94e-05;NSAMP=1;MSQ=20.76;AN=16834;AC=1;NS=8438;AC_Hom=0;AC_Het=1;AC_Hemi=0;MAF=5.92557e-05;HWE=1;NFAM=1
3	7371503	177955	N	<DEL>	524.57	PASS	SVTYPE=DEL;POS=7371503;SVLEN=-5667;END=7377170;STRANDS=+-:20;CIPOS=-7,10;CIEND=-10,10;CIPOS95=0,0;CIEND95=0,0;SU=20;PE=13;SR=7;ALG=PROD;AF=5.94e-05;NSAMP=1;MSQ=524.57;AN=16834;AC=1;NS=8438;AC_Hom=0;AC_Het=1;AC_Hemi=0;MAF=5.92557e-05;HWE=1;NFAM=1
3	7372292	274819_2	N	N[3:3257435[	64.65	LOW	SVTYPE=BND;POS=3257435;STRANDS=-+:8;IMPRECISE;CIPOS=-10,336;CIEND=-259,10;CIPOS95=-2,87;CIEND95=-85,2;MATEID=274819_1;EVENT=274819;SECONDARY;SU=8;PE=8;SR=0;ALG=PROD;AF=5.94e-05;NSAMP=1;MSQ=63.92;AN=16834;AC=1;NS=8438;AC_Hom=0;AC_Het=1;AC_Hemi=0;MAF=5.92557e-05;HWE=1;NFAM=1
3	7400039	177957	N	<DEL>	542395	PASS	SVTYPE=DEL;POS=7400039;SVLEN=-2079;END=7402118;STRANDS=+-:8;IMPRECISE;CIPOS=-30,488;CIEND=-517,27;CIPOS95=-30,135;CIEND95=-155,27;SU=8;PE=8;SR=0;ALG=PROD;AF=0.1024;NSAMP=1607;MSQ=337.21;AN=16834;AC=1724;NS=8438;AC_Hom=234;AC_Het=1492;AC_Hemi=0;MAF=0.102275;HWE=0.00107417;NFAM=1510
3	7400040	177956	N	<DEL>	225632	PASS	SVTYPE=DEL;POS=7400040;SVLEN=-406;END=7400446;STRANDS=+-:118;IMPRECISE;CIPOS=-78,407;CIEND=-462,51;CIPOS95=-78,281;CIEND95=-75,51;SU=118;PE=118;SR=0;ALG=SUM;AF=0.09469;NSAMP=1480;MSQ=152.26;AN=16834;AC=1594;NS=8438;AC_Hom=228;AC_Het=1368;AC_Hemi=0;MAF=0.0945722;HWE=4.11016e-06;NFAM=1386
3	7400040	306818	N	<INV>	553775	LOW	SVTYPE=INV;POS=7400040;SVLEN=739;END=7400779;STRANDS=++:21537,--:4;CIPOS=0,0;CIEND=0,0;CIPOS95=0,0;CIEND95=0,0;SU=21541;PE=11024;SR=10517;ALG=PROD;AF=0.1018;NSAMP=1597;MSQ=346.4;AN=16834;AC=1714;NS=8438;AC_Hom=234;AC_Het=1482;AC_Hemi=0;MAF=0.101683;HWE=0.00065604;NFAM=1500
3	7400448	306817_1	N	[3:7400644[N	312939	LOW	SVTYPE=BND;POS=7400448;STRANDS=--:18874;CIPOS=0,0;CIEND=0,0;CIPOS95=0,0;CIEND95=0,0;MATEID=306817_2;EVENT=306817;SU=18874;PE=6300;SR=12574;ALG=PROD;AF=0.09837;NSAMP=1546;MSQ=202.17;AN=16834;AC=1656;NS=8438;AC_Hom=220;AC_Het=1438;AC_Hemi=0;MAF=0.098246;HWE=0.000703694;NFAM=1449
3	7400636	177958	N	<DEL>	639451	PASS	SVTYPE=DEL;POS=7400636;SVLEN=-1482;END=7402118;STRANDS=+-:24185;CIPOS=0,0;CIEND=0,0;CIPOS95=0,0;CIEND95=0,0;SU=24185;PE=14109;SR=10076;ALG=PROD;AF=0.1022;NSAMP=1604;MSQ=398.22;AN=16834;AC=1721;NS=8438;AC_Hom=234;AC_Het=1489;AC_Hemi=0;MAF=0.102098;HWE=0.00085742;NFAM=1507
3	7400642	306819	N	<INV>	25784.6	LOW	SVTYPE=INV;POS=7400642;SVLEN=1476;END=7402118;STRANDS=++:2,--:1506;IMPRECISE;CIPOS=-203,2;CIEND=-214,3;CIPOS95=-6,2;CIEND95=-14,3;SU=1508;PE=1508;SR=0;ALG=PROD;AF=0.03804;NSAMP=542;MSQ=47.11;AN=16798;AC=639;NS=8420;AC_Hom=194;AC_Het=445;AC_Hemi=0;MAF=0.0379454;HWE=0;NFAM=516
3	7400644	306817_2	N	[3:7400448[N	312939	LOW	SVTYPE=BND;POS=7400644;STRANDS=--:18874;CIPOS=0,0;CIEND=0,0;CIPOS95=0,0;CIEND95=0,0;MATEID=306817_1;EVENT=306817;SECONDARY;SU=18874;PE=6300;SR=12574;ALG=PROD;AF=0.09837;NSAMP=1546;MSQ=202.17;AN=16834;AC=1656;NS=8438;AC_Hom=220;AC_Het=1438;AC_Hemi=0;MAF=0.098246;HWE=0.000703694;NFAM=1449
3	7402962	177959	N	<DEL>	1563.62	PASS	SVTYPE=DEL;POS=7402962;SVLEN=-8794;END=7411756;STRANDS=+-:40;IMPRECISE;CIPOS=-8,328;CIEND=-289,10;CIPOS95=-8,48;CIEND95=-40,10;SU=40;PE=40;SR=0;ALG=PROD;AF=0.0004158;NSAMP=7;MSQ=223.37;AN=16834;AC=7;NS=8438;AC_Hom=0;AC_Het=7;AC_Hemi=0;MAF=0.00041479;HWE=1;NFAM=1
3	7402962	306820_1	N	N]3:7407333]	1885	PASS	SVTYPE=BND;POS=7402962;STRANDS=++:104;CIPOS=-5,3;CIEND=-4,3;CIPOS95=0,0;CIEND95=0,0;MATEID=306820_2;EVENT=306820;SU=104;PE=34;SR=70;ALG=PROD;AF=0.0004158;NSAMP=7;MSQ=269.29;AN=16834;AC=7;NS=8438;AC_Hom=0;AC_Het=7;AC_Hemi=0;MAF=0.00041479;HWE=1;NFAM=1
3	7407227	177960_1	N	N[3:7407341[	234.87	LOW	SVTYPE=BND;POS=7407227;STRANDS=+-:10;CIPOS=-4,2;CIEND=-8,10;CIPOS95=0,0;CIEND95=0,0;MATEID=177960_2;EVENT=177960;SU=10;PE=0;SR=10;ALG=PROD;AF=5.94e-05;NSAMP=1;MSQ=233.76;AN=16834;AC=1;NS=8438;AC_Hom=0;AC_Het=1;AC_Hemi=0;MAF=5.92557e-05;HWE=1;NFAM=1
3	7407234	306821_1	N	[3:7411757[N	1698.5	LOW	SVTYPE=BND;POS=7407234;STRANDS=--:105;CIPOS=-9,7;CIEND=-7,6;CIPOS95=0,0;CIEND95=0,0;MATEID=306821_2;EVENT=306821;SU=105;PE=37;SR=68;ALG=PROD;AF=0.0004158;NSAMP=7;MSQ=242.64;AN=16834;AC=7;NS=8438;AC_Hom=0;AC_Het=7;AC_Hemi=0;MAF=0.00041479;HWE=1;NFAM=1
3	7407333	306820_2	N	N]3:7402962]	1885	PASS	SVTYPE=BND;POS=7407333;STRANDS=++:104;CIPOS=-4,3;CIEND=-5,3;CIPOS95=0,0;CIEND95=0,0;MATEID=306820_1;EVENT=306820;SECONDARY;SU=104;PE=34;SR=70;ALG=PROD;AF=0.0004158;NSAMP=7;MSQ=269.29;AN=16834;AC=7;NS=8438;AC_Hom=0;AC_Het=7;AC_Hemi=0;MAF=0.00041479;HWE=1;NFAM=1
3	7407334	177961	N	<DEL>	2200.05	PASS	SVTYPE=DEL;POS=7407334;SVLEN=-400;END=7407734;STRANDS=+-:67;CIPOS=-28,30;CIEND=-23,21;CIPOS95=0,0;CIEND95=0,0;SU=67;PE=24;SR=43;ALG=PROD;AF=0.000297;NSAMP=5;MSQ=439.65;AN=16834;AC=5;NS=8438;AC_Hom=0;AC_Het=5;AC_Hemi=0;MAF=0.000296279;HWE=1;NFAM=4
3	7407335	5855_2	N	[1:163605603[N	14336.2	LOW	SVTYPE=BND;POS=7407335;STRANDS=--:81;CIPOS=-7,7;CIEND=-4,8;CIPOS95=0,0;CIEND95=0,0;MATEID=5855_1;EVENT=5855;SECONDARY;SU=81;PE=0;SR=81;ALG=PROD;AF=0.03202;NSAMP=532;MSQ=26.1;AN=16834;AC=539;NS=8438;AC_Hom=14;AC_Het=527;AC_Hemi=0;MAF=0.0320574;HWE=0.724699;NFAM=491
3	7407341	177960_2	N	]3:7407227]N	234.87	LOW	SVTYPE=BND;POS=7407227;STRANDS=+-:10;CIPOS=-8,10;CIEND=-4,2;CIPOS95=0,0;CIEND95=0,0;MATEID=177960_1;EVENT=177960;SECONDARY;SU=10;PE=0;SR=10;ALG=PROD;AF=5.94e-05;NSAMP=1;MSQ=233.76;AN=16834;AC=1;NS=8438;AC_Hom=0;AC_Het=1;AC_Hemi=0;MAF=5.92557e-05;HWE=1;NFAM=1
3	7411757	306821_2	N	[3:7407234[N	1698.5	LOW	SVTYPE=BND;POS=7411757;STRANDS=--:105;CIPOS=-7,6;CIEND=-9,7;CIPOS95=0,0;CIEND95=0,0;MATEID=306821_1;EVENT=306821;SECONDARY;SU=105;PE=37;SR=68;ALG=PROD;AF=0.0004158;NSAMP=7;MSQ=242.64;AN=16834;AC=7;NS=8438;AC_Hom=0;AC_Het=7;AC_Hemi=0;MAF=0.00041479;HWE=1;NFAM=1
3	7416783	177962	N	<DEL>	473.54	PASS	SVTYPE=DEL;POS=7416783;SVLEN=-2489;END=7419272;STRANDS=+-:20;CIPOS=-7,10;CIEND=-3,1;CIPOS95=0,0;CIEND95=0,0;SU=20;PE=10;SR=10;ALG=PROD;AF=5.94e-05;NSAMP=1;MSQ=473.54;AN=16834;AC=1;NS=8438;AC_Hom=0;AC_Het=1;AC_Hemi=0;MAF=5.92557e-05;HWE=1;NFAM=1
3	7430709	177963_1	N	N[3:7430899[	548.29	LOW	SVTYPE=BND;POS=7430709;STRANDS=+-:7;CIPOS=-8,6;CIEND=-7,6;CIPOS95=0,0;CIEND95=0,0;MATEID=177963_2;EVENT=177963;SU=7;PE=2;SR=5;ALG=PROD;AF=0.0002376;NSAMP=4;MSQ=135.95;AN=16834;AC=4;NS=8438;AC_Hom=0;AC_Het=4;AC_Hemi=0;MAF=0.000237023;HWE=1;NFAM=4
3	7430899	177963_2	N	]3:7430709]N	548.29	LOW	SVTYPE=BND;POS=7430709;STRANDS=+-:7;CIPOS=-7,6;CIEND=-8,6;CIPOS95=0,0;CIEND95=0,0;MATEID=177963_1;EVENT=177963;SECONDARY;SU=7;PE=2;SR=5;ALG=PROD;AF=0.0002376;NSAMP=4;MSQ=135.95;AN=16834;AC=4;NS=8438;AC_Hom=0;AC_Het=4;AC_Hemi=0;MAF=0.000237023;HWE=1;NFAM=4
3	7431293	177964	N	<DEL>	947.07	PASS	SVTYPE=DEL;POS=7431293;SVLEN=-22156;END=7453449;STRANDS=+-:37;CIPOS=-24,24;CIEND=-23,20;CIPOS95=0,0;CIEND95=0,0;SU=37;PE=19;SR=18;ALG=PROD;AF=0.0001188;NSAMP=2;MSQ=473.53;AN=16834;AC=2;NS=8438;AC_Hom=0;AC_Het=2;AC_Hemi=0;MAF=0.000118511;HWE=1;NFAM=1
3	7495813	45122_1	N	N]9:116128031]	181.78	LOW	SVTYPE=BND;POS=7495813;STRANDS=++:25;CIPOS=-9,8;CIEND=-9,8;CIPOS95=0,0;CIEND95=0,0;MATEID=45122_2;EVENT=45122;SU=25;PE=0;SR=25;ALG=PROD;AF=0.0007722;NSAMP=13;MSQ=12.3;AN=16834;AC=13;NS=8438;AC_Hom=0;AC_Het=13;AC_Hemi=0;MAF=0.000770325;HWE=1;NFAM=13
3	7509807	177965	N	<DEL>	854.27	PASS	SVTYPE=DEL;POS=7509807;SVLEN=-1627;END=7511434;STRANDS=+-:31;CIPOS=-26,30;CIEND=-25,21;CIPOS95=0,0;CIEND95=0,0;SU=31;PE=22;SR=9;ALG=PROD;AF=0.0001188;NSAMP=2;MSQ=427.13;AN=16834;AC=2;NS=8438;AC_Hom=0;AC_Het=2;AC_Hemi=0;MAF=0.000118511;HWE=1;NFAM=2
3	7536950	274857	N	<DUP>	96.58	PASS	SVTYPE=DUP;POS=7536950;SVLEN=68392;END=7605342;STRANDS=-+:13;CIPOS=-10,10;CIEND=-9,10;CIPOS95=0,0;CIEND95=0,0;SU=13;PE=7;SR=6;ALG=PROD;AF=5.94e-05;NSAMP=1;MSQ=96.03;AN=16834;AC=1;NS=8438;AC_Hom=0;AC_Het=1;AC_Hemi=0;MAF=5.92557e-05;HWE=1;NFAM=1
3	7585135	177966	N	<DEL>	626.14	PASS	SVTYPE=DEL;POS=7585135;SVLEN=-783;END=7585918;STRANDS=+-:34;CIPOS=-29,30;CIEND=-24,22;CIPOS95=0,0;CIEND95=0,0;SU=34;PE=12;SR=22;ALG=PROD;AF=0.0001782;NSAMP=3;MSQ=208.71;AN=16834;AC=3;NS=8438;AC_Hom=0;AC_Het=3;AC_Hemi=0;MAF=0.000177767;HWE=1;NFAM=3
3	7599696	177967	N	<DEL>	163168	PASS	SVTYPE=DEL;POS=7599696;SVLEN=-90;END=7599786;STRANDS=+-:6092;CIPOS=0,0;CIEND=0,0;CIPOS95=0,0;CIEND95=0,0;SU=6092;PE=8;SR=6084;ALG=PROD;AF=0.04212;NSAMP=695;MSQ=234.01;AN=16834;AC=709;NS=8438;AC_Hom=28;AC_Het=683;AC_Hemi=0;MAF=0.0421308;HWE=0.893058;NFAM=625
3	7604008	177968	N	<DEL>	1960.37	PASS	SVTYPE=DEL;POS=7604008;SVLEN=-216;END=7604224;STRANDS=+-:26;CIPOS=-23,22;CIEND=-30,30;CIPOS95=0,0;CIEND95=0,0;SU=26;PE=6;SR=20;ALG=PROD;AF=0.0002376;NSAMP=4;MSQ=488.94;AN=16834;AC=4;NS=8438;AC_Hom=0;AC_Het=4;AC_Hemi=0;MAF=0.000237023;HWE=1;NFAM=4
3	7614545	5856_2	N	[1:225561951[N	155.53	LOW	SVTYPE=BND;POS=7614545;STRANDS=--:35;IMPRECISE;CIPOS=-28,26;CIEND=-27,24;CIPOS95=-1,1;CIEND95=0,0;MATEID=5856_1;EVENT=5856;SECONDARY;SU=35;PE=6;SR=29;ALG=PROD;AF=0.000297;NSAMP=3;MSQ=25.99;AN=16834;AC=5;NS=8438;AC_Hom=4;AC_Het=1;AC_Hemi=0;MAF=0.000296279;HWE=5.26811e-08;NFAM=3
3	7624081	177969_1	N	N[3:7624311[	1964.84	LOW	SVTYPE=BND;POS=7624081;STRANDS=+-:57;CIPOS=-8,9;CIEND=-9,9;CIPOS95=0,0;CIEND95=0,0;MATEID=177969_2;EVENT=177969;SU=57;PE=5;SR=52;ALG=PROD;AF=0.0007128;NSAMP=12;MSQ=163.32;AN=16834;AC=12;NS=8438;AC_Hom=0;AC_Het=12;AC_Hemi=0;MAF=0.000711069;HWE=1;NFAM=11
3	7624311	177969_2	N	]3:7624081]N	1964.84	LOW	SVTYPE=BND;POS=7624081;STRANDS=+-:57;CIPOS=-9,9;CIEND=-8,9;CIPOS95=0,0;CIEND95=0,0;MATEID=177969_1;EVENT=177969;SECONDARY;SU=57;PE=5;SR=52;ALG=PROD;AF=0.0007128;NSAMP=12;MSQ=163.32;AN=16834;AC=12;NS=8438;AC_Hom=0;AC_Het=12;AC_Hemi=0;MAF=0.000711069;HWE=1;NFAM=11
3	7631697	306822_1	N	N]3:7635522]	299.64	PASS	SVTYPE=BND;POS=7631697;STRANDS=++:17;CIPOS=-4,3;CIEND=-4,3;CIPOS95=0,0;CIEND95=0,0;MATEID=306822_2;EVENT=306822;SU=17;PE=8;SR=9;ALG=PROD;AF=5.94e-05;NSAMP=1;MSQ=299.64;AN=16834;AC=1;NS=8438;AC_Hom=0;AC_Het=1;AC_Hemi=0;MAF=5.92557e-05;HWE=1;NFAM=1
3	7632323	306823_1	N	[3:7635337[N	197.63	LOW	SVTYPE=BND;POS=7632323;STRANDS=--:14;CIPOS=-10,10;CIEND=-10,10;CIPOS95=0,0;CIEND95=0,0;MATEID=306823_2;EVENT=306823;SU=14;PE=7;SR=7;ALG=PROD;AF=5.94e-05;NSAMP=1;MSQ=197.63;AN=16834;AC=1;NS=8438;AC_Hom=0;AC_Het=1;AC_Hemi=0;MAF=5.92557e-05;HWE=1;NFAM=1
3	7635337	306823_2	N	[3:7632323[N	197.63	LOW	SVTYPE=BND;POS=7635337;STRANDS=--:14;CIPOS=-10,10;CIEND=-10,10;CIPOS95=0,0;CIEND95=0,0;MATEID=306823_1;EVENT=306823;SECONDARY;SU=14;PE=7;SR=7;ALG=PROD;AF=5.94e-05;NSAMP=1;MSQ=197.63;AN=16834;AC=1;NS=8438;AC_Hom=0;AC_Het=1;AC_Hemi=0;MAF=5.92557e-05;HWE=1;NFAM=1
3	7635522	306822_2	N	N]3:7631697]	299.64	PASS	SVTYPE=BND;POS=7635522;STRANDS=++:17;CIPOS=-4,3;CIEND=-4,3;CIPOS95=0,0;CIEND95=0,0;MATEID=306822_1;EVENT=306822;SECONDARY;SU=17;PE=8;SR=9;ALG=PROD;AF=5.94e-05;NSAMP=1;MSQ=299.64;AN=16834;AC=1;NS=8438;AC_Hom=0;AC_Het=1;AC_Hemi=0;MAF=5.92557e-05;HWE=1;NFAM=1
3	7658627	274858_1	N	]3:7658901]N	214.67	LOW	SVTYPE=BND;POS=7658627;STRANDS=-+:11;CIPOS=-10,10;CIEND=-5,5;CIPOS95=0,0;CIEND95=0,0;MATEID=274858_2;EVENT=274858;SU=11;PE=5;SR=6;ALG=PROD;AF=5.94e-05;NSAMP=1;MSQ=204.82;AN=16834;AC=1;NS=8438;AC_Hom=0;AC_Het=2;AC_Hemi=0;MAF=0.000118511;HWE=1;NFAM=1
3	7658901	274858_2	N	N[3:7658627[	214.67	LOW	SVTYPE=BND;POS=7658627;STRANDS=-+:11;CIPOS=-5,5;CIEND=-10,10;CIPOS95=0,0;CIEND95=0,0;MATEID=274858_1;EVENT=274858;SECONDARY;SU=11;PE=5;SR=6;ALG=PROD;AF=5.94e-05;NSAMP=1;MSQ=204.82;AN=16834;AC=1;NS=8438;AC_Hom=0;AC_Het=2;AC_Hemi=0;MAF=0.000118511;HWE=1;NFAM=1
3	7675428	274859_1	N	]3:7675705]N	1099.87	LOW	SVTYPE=BND;POS=7675428;STRANDS=-+:48;CIPOS=-7,8;CIEND=-6,5;CIPOS95=0,0;CIEND95=0,0;MATEID=274859_2;EVENT=274859;SU=48;PE=3;SR=45;ALG=PROD;AF=0.0007128;NSAMP=11;MSQ=99.76;AN=16834;AC=12;NS=8438;AC_Hom=2;AC_Het=10;AC_Hemi=0;MAF=0.000711069;HWE=0.0039059;NFAM=11
3	7675705	274859_2	N	N[3:7675428[	1099.87	LOW	SVTYPE=BND;POS=7675428;STRANDS=-+:48;CIPOS=-6,5;CIEND=-7,8;CIPOS95=0,0;CIEND95=0,0;MATEID=274859_1;EVENT=274859;SECONDARY;SU=48;PE=3;SR=45;ALG=PROD;AF=0.0007128;NSAMP=11;MSQ=99.76;AN=16834;AC=12;NS=8438;AC_Hom=2;AC_Het=10;AC_Hemi=0;MAF=0.000711069;HWE=0.0039059;NFAM=11
3	7680800	177971	N	<DEL>	275.78	PASS	SVTYPE=DEL;POS=7680800;SVLEN=-127;END=7680927;STRANDS=+-:12;CIPOS=-10,10;CIEND=-10,10;CIPOS95=0,0;CIEND95=0,0;SU=12;PE=0;SR=12;ALG=PROD;AF=5.94e-05;NSAMP=1;MSQ=275.78;AN=16834;AC=1;NS=8438;AC_Hom=0;AC_Het=1;AC_Hemi=0;MAF=5.92557e-05;HWE=1;NFAM=1
3	7686988	177973	N	<DEL>	236.77	PASS	SVTYPE=DEL;POS=7686988;SVLEN=-119;END=7687107;STRANDS=+-:4;CIPOS=-9,8;CIEND=-9,8;CIPOS95=0,0;CIEND95=0,0;SU=4;PE=0;SR=4;ALG=PROD;AF=0.0001188;NSAMP=2;MSQ=118.36;AN=16834;AC=2;NS=8438;AC_Hom=0;AC_Het=2;AC_Hemi=0;MAF=0.000118511;HWE=1;NFAM=2
3	7698234	274860_1	N	]3:160259470]N	16645	LOW	SVTYPE=BND;POS=7698234;STRANDS=-+:48;CIPOS=-9,8;CIEND=-9,8;CIPOS95=0,0;CIEND95=0,0;MATEID=274860_2;EVENT=274860;SU=48;PE=0;SR=48;ALG=PROD;AF=0.06552;NSAMP=1100;MSQ=13.57;AN=16834;AC=1103;NS=8438;AC_Hom=6;AC_Het=1101;AC_Hemi=0;MAF=0.0655961;HWE=2.61167e-13;NFAM=1025
3	7698235	44908_1	N	[9:19383920[N	232.53	LOW	SVTYPE=BND;POS=7698235;STRANDS=--:4;CIPOS=-9,8;CIEND=-9,8;CIPOS95=0,0;CIEND95=0,0;MATEID=44908_2;EVENT=44908;SU=4;PE=0;SR=4;ALG=PROD;AF=0.0005346;NSAMP=9;MSQ=22.94;AN=16834;AC=9;NS=8438;AC_Hom=0;AC_Het=9;AC_Hemi=0;MAF=0.000533302;HWE=1;NFAM=9
3	7699602	177974	N	<DEL>	170.91	PASS	SVTYPE=DEL;POS=7699602;SVLEN=-59;END=7699661;STRANDS=+-:8;CIPOS=-10,10;CIEND=-10,10;CIPOS95=0,0;CIEND95=0,0;SU=8;PE=0;SR=8;ALG=PROD;AF=5.94e-05;NSAMP=1;MSQ=170.83;AN=16834;AC=1;NS=8438;AC_Hom=0;AC_Het=1;AC_Hemi=0;MAF=5.92557e-05;HWE=1;NFAM=1
3	7711554	177975_1	N	N[3:7711754[	128680	PASS	SVTYPE=BND;POS=7711554;STRANDS=+-:3547;CIPOS=0,0;CIEND=0,0;CIPOS95=0,0;CIEND95=0,0;MATEID=177975_2;EVENT=177975;SU=3547;PE=128;SR=3419;ALG=PROD;AF=0.02733;NSAMP=452;MSQ=284.67;AN=16834;AC=460;NS=8438;AC_Hom=16;AC_Het=444;AC_Hemi=0;MAF=0.0272576;HWE=0.411737;NFAM=451
3	7711754	177975_2	N	]3:7711554]N	128680	PASS	SVTYPE=BND;POS=7711554;STRANDS=+-:3547;CIPOS=0,0;CIEND=0,0;CIPOS95=0,0;CIEND95=0,0;MATEID=177975_1;EVENT=177975;SECONDARY;SU=3547;PE=128;SR=3419;ALG=PROD;AF=0.02733;NSAMP=452;MSQ=284.67;AN=16834;AC=460;NS=8438;AC_Hom=16;AC_Het=444;AC_Hemi=0;MAF=0.0272576;HWE=0.411737;NFAM=451
3	7719129	44799_1	N	N]8:132484718]	101.63	LOW	SVTYPE=BND;POS=7719129;STRANDS=++:16;CIPOS=-7,10;CIEND=-4,3;CIPOS95=0,0;CIEND95=0,0;MATEID=44799_2;EVENT=44799;SU=16;PE=8;SR=8;ALG=PROD;AF=5.94e-05;NSAMP=1;MSQ=101.63;AN=16834;AC=1;NS=8438;AC_Hom=0;AC_Het=1;AC_Hemi=0;MAF=5.92557e-05;HWE=1;NFAM=1
3	7719138	44798_1	N	[8:132484499[N	47.71	LOW	SVTYPE=BND;POS=7719138;STRANDS=--:10;CIPOS=-7,3;CIEND=-10,10;CIPOS95=0,0;CIEND95=0,0;MATEID=44798_2;EVENT=44798;SU=10;PE=5;SR=5;ALG=PROD;AF=5.94e-05;NSAMP=1;MSQ=47.71;AN=16834;AC=1;NS=8438;AC_Hom=0;AC_Het=1;AC_Hemi=0;MAF=5.92557e-05;HWE=1;NFAM=1
3	7768121	177976	N	<DEL>	1094.23	PASS	SVTYPE=DEL;POS=7768121;SVLEN=-577589;END=8345710;STRANDS=+-:44;CIPOS=-22,21;CIEND=-23,21;CIPOS95=0,0;CIEND95=0,0;SU=44;PE=23;SR=21;ALG=PROD;AF=0.0001188;NSAMP=2;MSQ=547.12;AN=16834;AC=2;NS=8438;AC_Hom=0;AC_Het=2;AC_Hemi=0;MAF=0.000118511;HWE=1;NFAM=2
3	7768301	39732_1	N	N[13:110205220[	43.96	LOW	SVTYPE=BND;POS=7768301;STRANDS=+-:4;CIPOS=-9,8;CIEND=-9,8;CIPOS95=0,0;CIEND95=0,0;MATEID=39732_2;EVENT=39732;SU=4;PE=0;SR=4;ALG=PROD;AF=0.000297;NSAMP=5;MSQ=8.24;AN=16834;AC=5;NS=8438;AC_Hom=0;AC_Het=5;AC_Hemi=0;MAF=0.000296279;HWE=1;NFAM=5
3	7768325	306824_1	N	[3:60539236[N	4483.61	LOW	SVTYPE=BND;POS=7768325;STRANDS=--:10;IMPRECISE;CIPOS=-28,30;CIEND=-28,30;CIPOS95=0,0;CIEND95=-2,2;MATEID=306824_2;EVENT=306824;SU=10;PE=0;SR=10;ALG=PROD;AF=0.01093;NSAMP=131;MSQ=34.09;AN=16834;AC=184;NS=8438;AC_Hom=106;AC_Het=78;AC_Hemi=0;MAF=0.0109031;HWE=0;NFAM=122
3	7768335	45473_1	N	[X:52609923[N	4590.22	LOW	SVTYPE=BND;POS=7768335;STRANDS=--:4;CIPOS=-9,8;CIEND=-9,8;CIPOS95=0,0;CIEND95=0,0;MATEID=45473_2;EVENT=45473;SU=4;PE=0;SR=4;ALG=PROD;AF=0.008258;NSAMP=122;MSQ=37.29;AN=16832;AC=139;NS=8437;AC_Hom=34;AC_Het=106;AC_Hemi=0;MAF=0.00829679;HWE=2.56856e-21;NFAM=122
3	7771803	40888_1	N	[17:73294500[N	23.75	LOW	SVTYPE=BND;POS=7771803;STRANDS=--:4;IMPRECISE;CIPOS=-410,10;CIEND=-189,10;CIPOS95=-166,0;CIEND95=-83,2;MATEID=40888_2;EVENT=40888;SU=4;PE=4;SR=0;ALG=PROD;AF=5.94e-05;NSAMP=1;MSQ=23.75;AN=16834;AC=1;NS=8438;AC_Hom=0;AC_Het=1;AC_Hemi=0;MAF=5.92557e-05;HWE=1;NFAM=1
3	7790916	38657_1	N	]11:20127774]N	2836.15	LOW	SVTYPE=BND;POS=7790916;STRANDS=-+:8;IMPRECISE;CIPOS=-30,30;CIEND=-25,30;CIPOS95=-1,1;CIEND95=-1,1;MATEID=38657_2;EVENT=38657;SU=8;PE=5;SR=3;ALG=PROD;AF=0.005228;NSAMP=88;MSQ=31.17;AN=16834;AC=88;NS=8438;AC_Hom=0;AC_Het=88;AC_Hemi=0;MAF=0.00521451;HWE=1;NFAM=87
3	7790944	38656_1	N	N[11:20127690[	685.43	LOW	SVTYPE=BND;POS=7790944;STRANDS=-+:25,+-:50;IMPRECISE;CIPOS=-78,50;CIEND=-50,134;CIPOS95=-31,31;CIEND95=-50,86;MATEID=38656_2;EVENT=38656;SU=75;PE=46;SR=29;ALG=SUM;AF=0.00202;NSAMP=34;MSQ=18.47;AN=16834;AC=34;NS=8438;AC_Hom=0;AC_Het=34;AC_Hemi=0;MAF=0.0020147;HWE=1;NFAM=34
3	7796104	274861	N	<DUP>	85.26	PASS	SVTYPE=DUP;POS=7796104;SVLEN=176398;END=7972502;STRANDS=-+:11;IMPRECISE;CIPOS=-10,10;CIEND=-7,9;CIPOS95=-1,0;CIEND95=-1,1;SU=11;PE=8;SR=3;ALG=PROD;AF=5.94e-05;NSAMP=1;MSQ=84.82;AN=16834;AC=1;NS=8438;AC_Hom=0;AC_Het=1;AC_Hemi=0;MAF=5.92557e-05;HWE=1;NFAM=1
3	7801118	177977	N	<DEL>	425.57	PASS	SVTYPE=DEL;POS=7801118;SVLEN=-1146;END=7802264;STRANDS=+-:18;CIPOS=-4,4;CIEND=-10,10;CIPOS95=0,0;CIEND95=0,0;SU=18;PE=12;SR=6;ALG=PROD;AF=5.94e-05;NSAMP=1;MSQ=425.57;AN=16834;AC=1;NS=8438;AC_Hom=0;AC_Het=1;AC_Hemi=0;MAF=5.92557e-05;HWE=1;NFAM=1
3	7818583	45638_1	N	[X:105552540[N	836.61	LOW	SVTYPE=BND;POS=7818583;STRANDS=--:8;CIPOS=-29,28;CIEND=-29,28;CIPOS95=0,0;CIEND95=0,0;MATEID=45638_2;EVENT=45638;SU=8;PE=0;SR=8;ALG=PROD;AF=0.001901;NSAMP=31;MSQ=24.98;AN=16834;AC=32;NS=8438;AC_Hom=2;AC_Het=30;AC_Hemi=0;MAF=0.00189618;HWE=0.0290165;NFAM=30
3	7820511	177978	N	<DEL>	854901	PASS	SVTYPE=DEL;POS=7820511;SVLEN=-54;END=7820565;STRANDS=+-:17517;CIPOS=0,0;CIEND=0,0;CIPOS95=0,0;CIEND95=0,0;SU=17517;PE=63;SR=17454;ALG=PROD;AF=0.4607;NSAMP=5071;MSQ=167.99;AN=16494;AC=7598;NS=8268;AC_Hom=5070;AC_Het=2552;AC_Hemi=0;MAF=0.460934;HWE=0;NFAM=4438
3	7821261	306825_1	N	N]3:24211390]	2219.56	LOW	SVTYPE=BND;POS=7821261;STRANDS=++:114;IMPRECISE;CIPOS=-9,329;CIEND=-6,360;CIPOS95=-9,35;CIEND95=-6,38;MATEID=306825_2;EVENT=306825;SU=114;PE=114;SR=0;ALG=PROD;AF=0.00493;NSAMP=83;MSQ=25.46;AN=16834;AC=83;NS=8438;AC_Hom=0;AC_Het=83;AC_Hemi=0;MAF=0.00491823;HWE=1;NFAM=69
3	7822173	177980	N	<DEL>	341.59	PASS	SVTYPE=DEL;POS=7822173;SVLEN=-2024;END=7824197;STRANDS=+-:18;CIPOS=-6,5;CIEND=-4,1;CIPOS95=0,0;CIEND95=0,0;SU=18;PE=9;SR=9;ALG=PROD;AF=5.94e-05;NSAMP=1;MSQ=341.59;AN=16834;AC=1;NS=8438;AC_Hom=0;AC_Het=1;AC_Hemi=0;MAF=5.92557e-05;HWE=1;NFAM=1
3	7841553	177981	N	<DEL>	4207.58	PASS	SVTYPE=DEL;POS=7841553;SVLEN=-4724;END=7846277;STRANDS=+-:185;CIPOS=-5,4;CIEND=-3,1;CIPOS95=0,0;CIEND95=0,0;SU=185;PE=106;SR=79;ALG=PROD;AF=0.0005346;NSAMP=9;MSQ=467.51;AN=16834;AC=9;NS=8438;AC_Hom=0;AC_Het=9;AC_Hemi=0;MAF=0.000533302;HWE=1;NFAM=9
3	7846925	41281_1	N	]19:34248497]N	6845.78	LOW	SVTYPE=BND;POS=7846925;STRANDS=-+:71;IMPRECISE;CIPOS=-157,39;CIEND=-22,446;CIPOS95=-8,8;CIEND95=-22,60;MATEID=41281_2;EVENT=41281;SU=71;PE=71;SR=0;ALG=PROD;AF=0.0117;NSAMP=197;MSQ=33.92;AN=16834;AC=197;NS=8438;AC_Hom=0;AC_Het=198;AC_Hemi=0;MAF=0.0117326;HWE=0.632517;NFAM=182
3	7846966	39398_1	N	[12:40933133[N	27.14	LOW	SVTYPE=BND;POS=7846966;STRANDS=--:4;IMPRECISE;CIPOS=-221,50;CIEND=-429,50;CIPOS95=-74,50;CIEND95=-163,50;MATEID=39398_2;EVENT=39398;SU=4;PE=4;SR=0;ALG=PROD;AF=5.94e-05;NSAMP=1;MSQ=26.87;AN=16834;AC=1;NS=8438;AC_Hom=0;AC_Het=1;AC_Hemi=0;MAF=5.92557e-05;HWE=1;NFAM=1
3	7846973	274862_1	N	]3:113199778]N	15236.7	LOW	SVTYPE=BND;POS=7846973;STRANDS=-+:37;CIPOS=-12,9;CIEND=-9,8;CIPOS95=0,0;CIEND95=0,0;MATEID=274862_2;EVENT=274862;SU=37;PE=0;SR=37;ALG=PROD;AF=0.07515;NSAMP=1247;MSQ=10.55;AN=16834;AC=1265;NS=8438;AC_Hom=36;AC_Het=1232;AC_Hemi=0;MAF=0.0751363;HWE=3.93255e-07;NFAM=1201
3	7847022	177982_1	N	N[3:113199759[	335344	LOW	SVTYPE=BND;POS=7847022;STRANDS=+-:123;CIPOS=-5,4;CIEND=-5,4;CIPOS95=0,0;CIEND95=0,0;MATEID=177982_2;EVENT=177982;SU=123;PE=0;SR=123;ALG=PROD;AF=0.3076;NSAMP=5178;MSQ=64.42;AN=16834;AC=5178;NS=8438;AC_Hom=0;AC_Het=5189;AC_Hemi=0;MAF=0.307478;HWE=0;NFAM=4680
3	7847026	5857_2	N	]1:117571895]N	129.02	LOW	SVTYPE=BND;POS=7847026;STRANDS=+-:9;IMPRECISE;CIPOS=-173,10;CIEND=-10,594;CIPOS95=-78,2;CIEND95=0,164;MATEID=5857_1;EVENT=5857;SECONDARY;SU=9;PE=9;SR=0;ALG=PROD;AF=5.94e-05;NSAMP=1;MSQ=128.74;AN=16834;AC=1;NS=8438;AC_Hom=0;AC_Het=1;AC_Hemi=0;MAF=5.92557e-05;HWE=1;NFAM=1
3	7851862	177983	N	<DEL>	347.73	PASS	SVTYPE=DEL;POS=7851862;SVLEN=-139888;END=7991750;STRANDS=+-:14;CIPOS=-8,10;CIEND=-10,10;CIPOS95=0,0;CIEND95=0,0;SU=14;PE=6;SR=8;ALG=PROD;AF=5.94e-05;NSAMP=1;MSQ=347.73;AN=16834;AC=1;NS=8438;AC_Hom=0;AC_Het=1;AC_Hemi=0;MAF=5.92557e-05;HWE=1;NFAM=1
3	7879107	5858_2	N	N]1:114047299]	206.64	LOW	SVTYPE=BND;POS=7879107;STRANDS=++:13;IMPRECISE;CIPOS=-10,286;CIEND=-9,257;CIPOS95=-1,57;CIEND95=0,91;MATEID=5858_1;EVENT=5858;SECONDARY;SU=13;PE=13;SR=0;ALG=PROD;AF=5.94e-05;NSAMP=1;MSQ=206.64;AN=16834;AC=1;NS=8438;AC_Hom=0;AC_Het=1;AC_Hemi=0;MAF=5.92557e-05;HWE=1;NFAM=1
3	7897950	177984_1	N	N[3:7899284[	6375.14	PASS	SVTYPE=BND;POS=7897950;STRANDS=+-:266;CIPOS=-3,26;CIEND=-10,9;CIPOS95=0,0;CIEND95=0,0;MATEID=177984_2;EVENT=177984;SU=266;PE=163;SR=103;ALG=PROD;AF=0.0007722;NSAMP=13;MSQ=490.4;AN=16834;AC=13;NS=8438;AC_Hom=0;AC_Het=13;AC_Hemi=0;MAF=0.000770325;HWE=1;NFAM=12
3	7899284	177984_2	N	]3:7897950]N	6375.14	PASS	SVTYPE=BND;POS=7897950;STRANDS=+-:266;CIPOS=-10,9;CIEND=-3,26;CIPOS95=0,0;CIEND95=0,0;MATEID=177984_1;EVENT=177984;SECONDARY;SU=266;PE=163;SR=103;ALG=PROD;AF=0.0007722;NSAMP=13;MSQ=490.4;AN=16834;AC=13;NS=8438;AC_Hom=0;AC_Het=13;AC_Hemi=0;MAF=0.000770325;HWE=1;NFAM=12
3	7904157	177985	N	<DEL>	3875.26	PASS	SVTYPE=DEL;POS=7904157;SVLEN=-9479;END=7913636;STRANDS=+-:169;CIPOS=-6,9;CIEND=-9,7;CIPOS95=0,0;CIEND95=0,0;SU=169;PE=97;SR=72;ALG=PROD;AF=0.0004158;NSAMP=7;MSQ=553.61;AN=16834;AC=7;NS=8438;AC_Hom=0;AC_Het=7;AC_Hemi=0;MAF=0.00041479;HWE=1;NFAM=7
3	7905948	177986	N	<DEL>	1.30645e+06	PASS	SVTYPE=DEL;POS=7905948;SVLEN=-202;END=7906150;STRANDS=+-:31010;CIPOS=0,0;CIEND=0,0;CIPOS95=0,0;CIEND95=0,0;SU=31010;PE=1286;SR=29724;ALG=PROD;AF=0.2294;NSAMP=3466;MSQ=376.25;AN=16834;AC=3862;NS=8438;AC_Hom=792;AC_Het=3077;AC_Hemi=0;MAF=0.22926;HWE=0.0034197;NFAM=3035
3	7918121	177987	N	<DEL>	3589.57	PASS	SVTYPE=DEL;POS=7918121;SVLEN=-3563;END=7921684;STRANDS=+-:176;CIPOS=-3,2;CIEND=-3,1;CIPOS95=0,0;CIEND95=0,0;SU=176;PE=92;SR=84;ALG=PROD;AF=0.0005346;NSAMP=9;MSQ=398.84;AN=16834;AC=9;NS=8438;AC_Hom=0;AC_Het=9;AC_Hemi=0;MAF=0.000533302;HWE=1;NFAM=1
3	7925693	177988	N	<DEL>	749.38	PASS	SVTYPE=DEL;POS=7925693;SVLEN=-3094;END=7928787;STRANDS=+-:29;CIPOS=-3,3;CIEND=-4,1;CIPOS95=0,0;CIEND95=0,0;SU=29;PE=21;SR=8;ALG=PROD;AF=5.94e-05;NSAMP=1;MSQ=749.38;AN=16834;AC=1;NS=8438;AC_Hom=0;AC_Het=1;AC_Hemi=0;MAF=5.92557e-05;HWE=1;NFAM=1
3	7936705	177989	N	<DEL>	329.44	PASS	SVTYPE=DEL;POS=7936705;SVLEN=-25534;END=7962239;STRANDS=+-:11;IMPRECISE;CIPOS=-10,284;CIEND=-198,6;CIPOS95=-2,73;CIEND95=-62,1;SU=11;PE=11;SR=0;ALG=PROD;AF=5.94e-05;NSAMP=1;MSQ=329.44;AN=16834;AC=1;NS=8438;AC_Hom=0;AC_Het=1;AC_Hemi=0;MAF=5.92557e-05;HWE=1;NFAM=1
3	7940221	306826_1	N	N]3:7940505]	107.77	LOW	SVTYPE=BND;POS=7940221;STRANDS=++:9;IMPRECISE;CIPOS=0,0;CIEND=-7,9;CIPOS95=0,0;CIEND95=-1,1;MATEID=306826_2;EVENT=306826;SU=9;PE=6;SR=3;ALG=PROD;AF=5.94e-05;NSAMP=1;MSQ=107.77;AN=16834;AC=1;NS=8438;AC_Hom=0;AC_Het=1;AC_Hemi=0;MAF=5.92557e-05;HWE=1;NFAM=1
3	7940223	306827_1	N	[3:7946372[N	221.61	LOW	SVTYPE=BND;POS=7940223;STRANDS=--:15;CIPOS=-4,2;CIEND=-10,10;CIPOS95=0,0;CIEND95=0,0;MATEID=306827_2;EVENT=306827;SU=15;PE=6;SR=9;ALG=PROD;AF=5.94e-05;NSAMP=1;MSQ=221.61;AN=16834;AC=1;NS=8438;AC_Hom=0;AC_Het=1;AC_Hemi=0;MAF=5.92557e-05;HWE=1;NFAM=1
3	7940505	306826_2	N	N]3:7940221]	107.77	LOW	SVTYPE=BND;POS=7940505;STRANDS=++:9;IMPRECISE;CIPOS=-7,9;CIEND=0,0;CIPOS95=-1,1;CIEND95=0,0;MATEID=306826_1;EVENT=306826;SECONDARY;SU=9;PE=6;SR=3;ALG=PROD;AF=5.94e-05;NSAMP=1;MSQ=107.77;AN=16834;AC=1;NS=8438;AC_Hom=0;AC_Het=1;AC_Hemi=0;MAF=5.92557e-05;HWE=1;NFAM=1
3	7945839	42171_1	N	[4:53390690[N	11634.2	LOW	SVTYPE=BND;POS=7945839;STRANDS=--:81;IMPRECISE;CIPOS=-85,42;CIEND=-384,7;CIPOS95=-6,6;CIEND95=-73,7;MATEID=42171_2;EVENT=42171;SU=81;PE=81;SR=0;ALG=PROD;AF=0.02608;NSAMP=439;MSQ=25.59;AN=16834;AC=439;NS=8438;AC_Hom=0;AC_Het=439;AC_Hemi=0;MAF=0.0260133;HWE=0.00457444;NFAM=414
3	7946372	306827_2	N	[3:7940223[N	221.61	LOW	SVTYPE=BND;POS=7946372;STRANDS=--:15;CIPOS=-10,10;CIEND=-4,2;CIPOS95=0,0;CIEND95=0,0;MATEID=306827_1;EVENT=306827;SECONDARY;SU=15;PE=6;SR=9;ALG=PROD;AF=5.94e-05;NSAMP=1;MSQ=221.61;AN=16834;AC=1;NS=8438;AC_Hom=0;AC_Het=1;AC_Hemi=0;MAF=5.92557e-05;HWE=1;NFAM=1
3	7949606	177990	N	<DEL>	725.33	PASS	SVTYPE=DEL;POS=7949606;SVLEN=-38629;END=7988235;STRANDS=+-:31;CIPOS=-4,4;CIEND=-10,9;CIPOS95=0,0;CIEND95=0,0;SU=31;PE=25;SR=6;ALG=PROD;AF=5.94e-05;NSAMP=1;MSQ=725.33;AN=16834;AC=1;NS=8438;AC_Hom=0;AC_Het=1;AC_Hemi=0;MAF=5.92557e-05;HWE=1;NFAM=1
3	7954639	177991_1	N	N[3:7954696[	78.02	LOW	SVTYPE=BND;POS=7954639;STRANDS=+-:4;CIPOS=-9,8;CIEND=-9,8;CIPOS95=0,0;CIEND95=0,0;MATEID=177991_2;EVENT=177991;SU=4;PE=0;SR=4;ALG=PROD;AF=5.94e-05;NSAMP=1;MSQ=77.9;AN=16834;AC=1;NS=8438;AC_Hom=0;AC_Het=1;AC_Hemi=0;MAF=5.92557e-05;HWE=1;NFAM=1
3	7954696	177991_2	N	]3:7954639]N	78.02	LOW	SVTYPE=BND;POS=7954639;STRANDS=+-:4;CIPOS=-9,8;CIEND=-9,8;CIPOS95=0,0;CIEND95=0,0;MATEID=177991_1;EVENT=177991;SECONDARY;SU=4;PE=0;SR=4;ALG=PROD;AF=5.94e-05;NSAMP=1;MSQ=77.9;AN=16834;AC=1;NS=8438;AC_Hom=0;AC_Het=1;AC_Hemi=0;MAF=5.92557e-05;HWE=1;NFAM=1
3	7970315	44777_1	N	N]8:129253325]	5167.79	LOW	SVTYPE=BND;POS=7970315;STRANDS=++:47;IMPRECISE;CIPOS=-137,488;CIEND=-61,681;CIPOS95=-101,101;CIEND95=-61,147;MATEID=44777_2;EVENT=44777;SU=47;PE=47;SR=0;ALG=SUM;AF=0.01087;NSAMP=183;MSQ=27.31;AN=16834;AC=183;NS=8438;AC_Hom=0;AC_Het=184;AC_Hemi=0;MAF=0.0109031;HWE=0.628075;NFAM=178
3	7970336	44776_1	N	[8:129253162[N	6963.49	LOW	SVTYPE=BND;POS=7970336;STRANDS=--:211;IMPRECISE;CIPOS=-71,50;CIEND=-261,21;CIPOS95=-5,5;CIEND95=-40,21;MATEID=44776_2;EVENT=44776;SU=211;PE=211;SR=0;ALG=PROD;AF=0.009089;NSAMP=153;MSQ=44.24;AN=16834;AC=153;NS=8438;AC_Hom=0;AC_Het=154;AC_Hemi=0;MAF=0.00912539;HWE=1;NFAM=153
3	7970355	38649_1	N	]11:16154048]N	295.06	LOW	SVTYPE=BND;POS=7970355;STRANDS=-+:4;IMPRECISE;CIPOS=-255,10;CIEND=-10,513;CIPOS95=-120,2;CIEND95=-1,178;MATEID=38649_2;EVENT=38649;SU=4;PE=4;SR=0;ALG=PROD;AF=0.0008911;NSAMP=15;MSQ=18.01;AN=16834;AC=15;NS=8438;AC_Hom=0;AC_Het=15;AC_Hemi=0;MAF=0.000888836;HWE=1;NFAM=13
3	7977480	43287_1	N	N]6:18358606]	9822.46	LOW	SVTYPE=BND;POS=7977480;STRANDS=++:260;IMPRECISE;CIPOS=-10,222;CIEND=-9,340;CIPOS95=-3,3;CIEND95=-9,35;MATEID=43287_2;EVENT=43287;SU=260;PE=260;SR=0;ALG=PROD;AF=0.02061;NSAMP=347;MSQ=27.13;AN=16834;AC=347;NS=8438;AC_Hom=0;AC_Het=349;AC_Hemi=0;MAF=0.0206803;HWE=0.0531453;NFAM=326
3	7977516	43286_1	N	[6:18358430[N	9277.82	LOW	SVTYPE=BND;POS=7977516;STRANDS=--:277;IMPRECISE;CIPOS=-88,34;CIEND=-275,14;CIPOS95=-2,2;CIEND95=-26,14;MATEID=43286_2;EVENT=43286;SU=277;PE=277;SR=0;ALG=PROD;AF=0.01954;NSAMP=329;MSQ=27.15;AN=16834;AC=329;NS=8438;AC_Hom=0;AC_Het=330;AC_Hemi=0;MAF=0.0195544;HWE=0.0798989;NFAM=301
3	7977631	43403_1	N	]6:35301421]N	10565.2	LOW	SVTYPE=BND;POS=7977631;STRANDS=-+:4;IMPRECISE;CIPOS=-214,10;CIEND=-10,455;CIPOS95=-97,2;CIEND95=-1,150;MATEID=43403_2;EVENT=43403;SU=4;PE=4;SR=0;ALG=PROD;AF=0.0199;NSAMP=335;MSQ=30.53;AN=16834;AC=335;NS=8438;AC_Hom=0;AC_Het=337;AC_Hemi=0;MAF=0.0199692;HWE=0.0836382;NFAM=313
3	8048189	177993_1	N	N[3:8048260[	376.24	LOW	SVTYPE=BND;POS=8048189;STRANDS=+-:12;CIPOS=-29,28;CIEND=-29,28;CIPOS95=0,0;CIEND95=0,0;MATEID=177993_2;EVENT=177993;SU=12;PE=0;SR=12;ALG=PROD;AF=0.001426;NSAMP=24;MSQ=13.42;AN=16834;AC=24;NS=8438;AC_Hom=0;AC_Het=24;AC_Hemi=0;MAF=0.00142214;HWE=1;NFAM=24
3	8048260	177993_2	N	]3:8048189]N	376.24	LOW	SVTYPE=BND;POS=8048189;STRANDS=+-:12;CIPOS=-29,28;CIEND=-29,28;CIPOS95=0,0;CIEND95=0,0;MATEID=177993_1;EVENT=177993;SECONDARY;SU=12;PE=0;SR=12;ALG=PROD;AF=0.001426;NSAMP=24;MSQ=13.42;AN=16834;AC=24;NS=8438;AC_Hom=0;AC_Het=24;AC_Hemi=0;MAF=0.00142214;HWE=1;NFAM=24
3	8051988	40322_1	N	[15:98628060[N	90.13	LOW	SVTYPE=BND;POS=8051988;STRANDS=--:4;IMPRECISE;CIPOS=-50,50;CIEND=-50,49;CIPOS95=-1,1;CIEND95=-1,1;MATEID=40322_2;EVENT=40322;SU=4;PE=2;SR=2;ALG=PROD;AF=0.0004158;NSAMP=7;MSQ=11.43;AN=16834;AC=7;NS=8438;AC_Hom=0;AC_Het=7;AC_Hemi=0;MAF=0.00041479;HWE=1;NFAM=7
3	8051999	177994_1	N	N[3:8052063[	27249.4	PASS	SVTYPE=BND;POS=8051999;STRANDS=+-:913;CIPOS=-5,4;CIEND=-5,4;CIPOS95=0,0;CIEND95=0,0;MATEID=177994_2;EVENT=177994;SU=913;PE=2;SR=911;ALG=PROD;AF=0.007015;NSAMP=98;MSQ=268.92;AN=16822;AC=118;NS=8432;AC_Hom=42;AC_Het=79;AC_Hemi=0;MAF=0.00717505;HWE=1.24597e-31;NFAM=97
3	8052031	44442_1	N	]8:13311067]N	2862.59	LOW	SVTYPE=BND;POS=8052031;STRANDS=-+:18;IMPRECISE;CIPOS=-195,50;CIEND=-33,450;CIPOS95=-44,44;CIEND95=-33,113;MATEID=44442_2;EVENT=44442;SU=18;PE=18;SR=0;ALG=PROD;AF=0.007604;NSAMP=128;MSQ=20.9;AN=16834;AC=128;NS=8438;AC_Hom=0;AC_Het=128;AC_Hemi=0;MAF=0.00758474;HWE=1;NFAM=128
3	8052063	177994_2	N	]3:8051999]N	27249.4	PASS	SVTYPE=BND;POS=8051999;STRANDS=+-:913;CIPOS=-5,4;CIEND=-5,4;CIPOS95=0,0;CIEND95=0,0;MATEID=177994_1;EVENT=177994;SECONDARY;SU=913;PE=2;SR=911;ALG=PROD;AF=0.007015;NSAMP=98;MSQ=268.92;AN=16822;AC=118;NS=8432;AC_Hom=42;AC_Het=79;AC_Hemi=0;MAF=0.00717505;HWE=1.24597e-31;NFAM=97
3	8052102	44441_1	N	[8:13310900[N	598.95	LOW	SVTYPE=BND;POS=8052102;STRANDS=--:9;IMPRECISE;CIPOS=-230,30;CIEND=-381,30;CIPOS95=-61,30;CIEND95=-124,30;MATEID=44441_2;EVENT=44441;SU=9;PE=9;SR=0;ALG=PROD;AF=0.001723;NSAMP=29;MSQ=19.12;AN=16834;AC=29;NS=8438;AC_Hom=0;AC_Het=29;AC_Hemi=0;MAF=0.00171842;HWE=1;NFAM=29
3	8054596	177995	N	<DEL>	491.06	PASS	SVTYPE=DEL;POS=8054596;SVLEN=-3490;END=8058086;STRANDS=+-:15;IMPRECISE;CIPOS=-5,282;CIEND=-272,5;CIPOS95=-1,116;CIEND95=-98,0;SU=15;PE=15;SR=0;ALG=PROD;AF=0.0001188;NSAMP=2;MSQ=245.53;AN=16834;AC=2;NS=8438;AC_Hom=0;AC_Het=2;AC_Hemi=0;MAF=0.000118511;HWE=1;NFAM=2
3	8054596	306828_1	N	N]3:8056208]	404.14	LOW	SVTYPE=BND;POS=8054596;STRANDS=++:30;CIPOS=-30,30;CIEND=-26,27;CIPOS95=0,0;CIEND95=0,0;MATEID=306828_2;EVENT=306828;SU=30;PE=18;SR=12;ALG=PROD;AF=0.0001188;NSAMP=2;MSQ=202.07;AN=16834;AC=2;NS=8438;AC_Hom=0;AC_Het=2;AC_Hemi=0;MAF=0.000118511;HWE=1;NFAM=2
3	8056084	306829_1	N	[3:8058087[N	305.2	LOW	SVTYPE=BND;POS=8056084;STRANDS=--:24;CIPOS=-27,23;CIEND=-30,30;CIPOS95=0,0;CIEND95=0,0;MATEID=306829_2;EVENT=306829;SU=24;PE=12;SR=12;ALG=PROD;AF=0.0001188;NSAMP=2;MSQ=152.6;AN=16834;AC=2;NS=8438;AC_Hom=0;AC_Het=2;AC_Hemi=0;MAF=0.000118511;HWE=1;NFAM=2
3	8056208	306828_2	N	N]3:8054596]	404.14	LOW	SVTYPE=BND;POS=8056208;STRANDS=++:30;CIPOS=-26,27;CIEND=-30,30;CIPOS95=0,0;CIEND95=0,0;MATEID=306828_1;EVENT=306828;SECONDARY;SU=30;PE=18;SR=12;ALG=PROD;AF=0.0001188;NSAMP=2;MSQ=202.07;AN=16834;AC=2;NS=8438;AC_Hom=0;AC_Het=2;AC_Hemi=0;MAF=0.000118511;HWE=1;NFAM=2
3	8058087	306829_2	N	[3:8056084[N	305.2	LOW	SVTYPE=BND;POS=8058087;STRANDS=--:24;CIPOS=-30,30;CIEND=-27,23;CIPOS95=0,0;CIEND95=0,0;MATEID=306829_1;EVENT=306829;SECONDARY;SU=24;PE=12;SR=12;ALG=PROD;AF=0.0001188;NSAMP=2;MSQ=152.6;AN=16834;AC=2;NS=8438;AC_Hom=0;AC_Het=2;AC_Hemi=0;MAF=0.000118511;HWE=1;NFAM=2
3	8063796	306830_1	N	N]3:195472396]	3079.73	LOW	SVTYPE=BND;POS=8063796;STRANDS=++:170;CIPOS=-4,4;CIEND=-5,3;CIPOS95=0,0;CIEND95=0,0;MATEID=306830_2;EVENT=306830;SU=170;PE=0;SR=170;ALG=PROD;AF=0.005643;NSAMP=95;MSQ=31.05;AN=16834;AC=95;NS=8438;AC_Hom=0;AC_Het=96;AC_Hemi=0;MAF=0.00568855;HWE=1;NFAM=93
3	8064298	177996	N	<DEL>	479.61	PASS	SVTYPE=DEL;POS=8064298;SVLEN=-2846;END=8067144;STRANDS=+-:18;CIPOS=-7,10;CIEND=-10,9;CIPOS95=0,0;CIEND95=0,0;SU=18;PE=10;SR=8;ALG=PROD;AF=5.94e-05;NSAMP=1;MSQ=479.61;AN=16834;AC=1;NS=8438;AC_Hom=0;AC_Het=1;AC_Hemi=0;MAF=5.92557e-05;HWE=1;NFAM=1
3	8094563	177997	N	<DEL>	485.37	PASS	SVTYPE=DEL;POS=8094563;SVLEN=-1250;END=8095813;STRANDS=+-:24;CIPOS=-24,25;CIEND=-26,22;CIPOS95=0,0;CIEND95=0,0;SU=24;PE=13;SR=11;ALG=PROD;AF=0.0001188;NSAMP=2;MSQ=242.69;AN=16834;AC=2;NS=8438;AC_Hom=0;AC_Het=2;AC_Hemi=0;MAF=0.000118511;HWE=1;NFAM=2
3	8115418	177998_1	N	N[3:8115491[	73088.4	LOW	SVTYPE=BND;POS=8115418;STRANDS=+-:5;CIPOS=-10,10;CIEND=-10,10;CIPOS95=0,0;CIEND95=0,0;MATEID=177998_2;EVENT=177998;SU=5;PE=0;SR=5;ALG=PROD;AF=0.1401;NSAMP=2014;MSQ=35.5;AN=16628;AC=2329;NS=8335;AC_Hom=634;AC_Het=1701;AC_Hemi=0;MAF=0.140072;HWE=5.28032e-38;NFAM=1742
3	8115491	177998_2	N	]3:8115418]N	73088.4	LOW	SVTYPE=BND;POS=8115418;STRANDS=+-:5;CIPOS=-10,10;CIEND=-10,10;CIPOS95=0,0;CIEND95=0,0;MATEID=177998_1;EVENT=177998;SECONDARY;SU=5;PE=0;SR=5;ALG=PROD;AF=0.1401;NSAMP=2014;MSQ=35.5;AN=16628;AC=2329;NS=8335;AC_Hom=634;AC_Het=1701;AC_Hemi=0;MAF=0.140072;HWE=5.28032e-38;NFAM=1742
3	8115995	306831_1	N	[3:84326849[N	626.33	LOW	SVTYPE=BND;POS=8115995;STRANDS=--:4;CIPOS=-9,8;CIEND=-9,8;CIPOS95=0,0;CIEND95=0,0;MATEID=306831_2;EVENT=306831;SU=4;PE=0;SR=4;ALG=PROD;AF=0.001901;NSAMP=30;MSQ=19.21;AN=16832;AC=32;NS=8437;AC_Hom=4;AC_Het=28;AC_Hemi=0;MAF=0.00189641;HWE=0.000373352;NFAM=25
3	8127672	274863_1	N	]3:115079625]N	35810.6	LOW	SVTYPE=BND;POS=8127672;STRANDS=-+:19;CIPOS=-30,26;CIEND=-30,27;CIPOS95=0,0;CIEND95=0,0;MATEID=274863_2;EVENT=274863;SU=19;PE=3;SR=16;ALG=PROD;AF=0.1782;NSAMP=1880;MSQ=18.78;AN=16834;AC=3000;NS=8438;AC_Hom=2242;AC_Het=764;AC_Hemi=0;MAF=0.178123;HWE=0;NFAM=1733
3	8135464	39553_1	N	]13:44190238]N	371608	LOW	SVTYPE=BND;POS=8135464;STRANDS=-+:4;CIPOS=-9,8;CIEND=-9,8;CIPOS95=0,0;CIEND95=0,0;MATEID=39553_2;EVENT=39553;SU=4;PE=0;SR=4;ALG=PROD;AF=0.4512;NSAMP=4840;MSQ=76.48;AN=16834;AC=7595;NS=8438;AC_Hom=5528;AC_Het=2087;AC_Hemi=0;MAF=0.451233;HWE=0;NFAM=4218
3	8135466	43988_1	N	]7:36797714]N	90503.8	LOW	SVTYPE=BND;POS=8135466;STRANDS=-+:36;CIPOS=-48,49;CIEND=-50,49;CIPOS95=0,0;CIEND95=0,0;MATEID=43988_2;EVENT=43988;SU=36;PE=24;SR=12;ALG=PROD;AF=0.1629;NSAMP=2483;MSQ=36.08;AN=16834;AC=2743;NS=8438;AC_Hom=520;AC_Het=2228;AC_Hemi=0;MAF=0.162835;HWE=0.00454575;NFAM=2219
3	8135510	39554_1	N	N[13:44190319[	286.86	LOW	SVTYPE=BND;POS=8135510;STRANDS=+-:4;CIPOS=-9,8;CIEND=-9,8;CIPOS95=0,0;CIEND95=0,0;MATEID=39554_2;EVENT=39554;SU=4;PE=0;SR=4;ALG=PROD;AF=0.0007128;NSAMP=12;MSQ=21.03;AN=16834;AC=12;NS=8438;AC_Hom=0;AC_Het=12;AC_Hemi=0;MAF=0.000711069;HWE=1;NFAM=12
3	8135543	43987_1	N	N[7:36797479[	6175.58	LOW	SVTYPE=BND;POS=8135543;STRANDS=+-:37;IMPRECISE;CIPOS=-50,208;CIEND=-379,23;CIPOS95=-16,16;CIEND95=-66,23;MATEID=43987_2;EVENT=43987;SU=37;PE=37;SR=0;ALG=PROD;AF=0.01378;NSAMP=232;MSQ=25.57;AN=16834;AC=232;NS=8438;AC_Hom=0;AC_Het=232;AC_Hemi=0;MAF=0.0137473;HWE=0.41191;NFAM=225
3	8139265	178000_1	N	N[3:8139340[	251.84	PASS	SVTYPE=BND;POS=8139265;STRANDS=+-:8;CIPOS=-10,10;CIEND=-10,10;CIPOS95=0,0;CIEND95=0,0;MATEID=178000_2;EVENT=178000;SU=8;PE=0;SR=8;ALG=PROD;AF=5.94e-05;NSAMP=1;MSQ=251.8;AN=16834;AC=1;NS=8438;AC_Hom=0;AC_Het=1;AC_Hemi=0;MAF=5.92557e-05;HWE=1;NFAM=1
3	8139340	178000_2	N	]3:8139265]N	251.84	PASS	SVTYPE=BND;POS=8139265;STRANDS=+-:8;CIPOS=-10,10;CIEND=-10,10;CIPOS95=0,0;CIEND95=0,0;MATEID=178000_1;EVENT=178000;SECONDARY;SU=8;PE=0;SR=8;ALG=PROD;AF=5.94e-05;NSAMP=1;MSQ=251.8;AN=16834;AC=1;NS=8438;AC_Hom=0;AC_Het=1;AC_Hemi=0;MAF=5.92557e-05;HWE=1;NFAM=1
3	8155487	178001_1	N	N[3:8155751[	311.38	LOW	SVTYPE=BND;POS=8155487;STRANDS=+-:9;CIPOS=-10,10;CIEND=-5,4;CIPOS95=0,0;CIEND95=0,0;MATEID=178001_2;EVENT=178001;SU=9;PE=2;SR=7;ALG=PROD;AF=0.0001782;NSAMP=3;MSQ=103.62;AN=16834;AC=3;NS=8438;AC_Hom=0;AC_Het=3;AC_Hemi=0;MAF=0.000177767;HWE=1;NFAM=3
3	8155751	178001_2	N	]3:8155487]N	311.38	LOW	SVTYPE=BND;POS=8155487;STRANDS=+-:9;CIPOS=-5,4;CIEND=-10,10;CIPOS95=0,0;CIEND95=0,0;MATEID=178001_1;EVENT=178001;SECONDARY;SU=9;PE=2;SR=7;ALG=PROD;AF=0.0001782;NSAMP=3;MSQ=103.62;AN=16834;AC=3;NS=8438;AC_Hom=0;AC_Het=3;AC_Hemi=0;MAF=0.000177767;HWE=1;NFAM=3
3	8169350	178002	N	<DEL>	356.69	PASS	SVTYPE=DEL;POS=8169350;SVLEN=-4170;END=8173520;STRANDS=+-:16;CIPOS=-7,10;CIEND=-5,2;CIPOS95=0,0;CIEND95=0,0;SU=16;PE=9;SR=7;ALG=PROD;AF=5.94e-05;NSAMP=1;MSQ=356.69;AN=16834;AC=1;NS=8438;AC_Hom=0;AC_Het=1;AC_Hemi=0;MAF=5.92557e-05;HWE=1;NFAM=1
3	8194659	178003	N	<DEL>	326.63	PASS	SVTYPE=DEL;POS=8194659;SVLEN=-27281;END=8221940;STRANDS=+-:12;IMPRECISE;CIPOS=-6,9;CIEND=-10,9;CIPOS95=-1,1;CIEND95=-1,0;SU=12;PE=9;SR=3;ALG=PROD;AF=5.94e-05;NSAMP=1;MSQ=326.63;AN=16834;AC=1;NS=8438;AC_Hom=0;AC_Het=1;AC_Hemi=0;MAF=5.92557e-05;HWE=1;NFAM=1
3	8202981	178004_1	N	N[3:8838244[	21837.8	LOW	SVTYPE=BND;POS=8202981;STRANDS=+-:4;IMPRECISE;CIPOS=-10,10;CIEND=-10,8;CIPOS95=-1,1;CIEND95=-1,0;MATEID=178004_2;EVENT=178004;SU=4;PE=2;SR=2;ALG=PROD;AF=0.05109;NSAMP=855;MSQ=24.71;AN=16834;AC=860;NS=8438;AC_Hom=10;AC_Het=854;AC_Hemi=0;MAF=0.051197;HWE=1.45231e-05;NFAM=832
3	8218853	178006	N	<DEL>	146.31	PASS	SVTYPE=DEL;POS=8218853;SVLEN=-5363;END=8224216;STRANDS=+-:26;IMPRECISE;CIPOS=-25,407;CIEND=-267,33;CIPOS95=-25,58;CIEND95=-45,33;SU=26;PE=26;SR=0;ALG=PROD;AF=0.0002376;NSAMP=4;MSQ=33.61;AN=16834;AC=4;NS=8438;AC_Hom=0;AC_Het=4;AC_Hemi=0;MAF=0.000237023;HWE=1;NFAM=4
3	8220924	306722_2	N	[3:935891[N	14.92	LOW	SVTYPE=BND;POS=8220924;STRANDS=--:4;IMPRECISE;CIPOS=-315,10;CIEND=-312,10;CIPOS95=-164,1;CIEND95=-161,1;MATEID=306722_1;EVENT=306722;SECONDARY;SU=4;PE=4;SR=0;ALG=PROD;AF=5.94e-05;NSAMP=1;MSQ=14.92;AN=16834;AC=1;NS=8438;AC_Hom=0;AC_Het=1;AC_Hemi=0;MAF=5.92557e-05;HWE=1;NFAM=1
3	8222219	177907_2	N	]3:6442999]N	472.45	LOW	SVTYPE=BND;POS=6442999;STRANDS=+-:13;IMPRECISE;CIPOS=-229,30;CIEND=-30,201;CIPOS95=-61,30;CIEND95=-30,32;MATEID=177907_1;EVENT=177907;SECONDARY;SU=13;PE=13;SR=0;ALG=PROD;AF=0.0004752;NSAMP=8;MSQ=58.9;AN=16834;AC=8;NS=8438;AC_Hom=0;AC_Het=8;AC_Hemi=0;MAF=0.000474046;HWE=1;NFAM=2
3	8222455	274848_2	N	N[3:6443167[	239.77	LOW	SVTYPE=BND;POS=6443167;STRANDS=-+:4;IMPRECISE;CIPOS=-10,415;CIEND=-195,10;CIPOS95=-1,118;CIEND95=-82,2;MATEID=274848_1;EVENT=274848;SECONDARY;SU=4;PE=4;SR=0;ALG=PROD;AF=0.0005346;NSAMP=9;MSQ=24.41;AN=16834;AC=9;NS=8438;AC_Hom=0;AC_Het=9;AC_Hemi=0;MAF=0.000533302;HWE=1;NFAM=3
3	8222655	177908_2	N	]3:6443360]N	80.94	LOW	SVTYPE=BND;POS=6443360;STRANDS=+-:7;IMPRECISE;CIPOS=-331,10;CIEND=-10,314;CIPOS95=-151,1;CIEND95=-2,75;MATEID=177908_1;EVENT=177908;SECONDARY;SU=7;PE=7;SR=0;ALG=PROD;AF=5.94e-05;NSAMP=1;MSQ=80.71;AN=16834;AC=1;NS=8438;AC_Hom=0;AC_Het=1;AC_Hemi=0;MAF=5.92557e-05;HWE=1;NFAM=1
3	8222921	274849_2	N	N[3:6443632[	67.27	LOW	SVTYPE=BND;POS=6443632;STRANDS=-+:4;IMPRECISE;CIPOS=-10,497;CIEND=-162,9;CIPOS95=-1,166;CIEND95=-82,2;MATEID=274849_1;EVENT=274849;SECONDARY;SU=4;PE=4;SR=0;ALG=PROD;AF=0.0001782;NSAMP=3;MSQ=22.02;AN=16834;AC=3;NS=8438;AC_Hom=0;AC_Het=3;AC_Hemi=0;MAF=0.000177767;HWE=1;NFAM=3
3	8229160	178007_1	N	N[3:8229219[	1519.95	LOW	SVTYPE=BND;POS=8229160;STRANDS=+-:4;IMPRECISE;CIPOS=-10,7;CIEND=-9,8;CIPOS95=-2,0;CIEND95=0,0;MATEID=178007_2;EVENT=178007;SU=4;PE=0;SR=4;ALG=PROD;AF=0.00322;NSAMP=50;MSQ=24.41;AN=16770;AC=54;NS=8405;AC_Hom=8;AC_Het=46;AC_Hemi=0;MAF=0.00321237;HWE=1.30356e-06;NFAM=49
3	8229219	178007_2	N	]3:8229160]N	1519.95	LOW	SVTYPE=BND;POS=8229160;STRANDS=+-:4;IMPRECISE;CIPOS=-9,8;CIEND=-10,7;CIPOS95=0,0;CIEND95=-2,0;MATEID=178007_1;EVENT=178007;SECONDARY;SU=4;PE=0;SR=4;ALG=PROD;AF=0.00322;NSAMP=50;MSQ=24.41;AN=16770;AC=54;NS=8405;AC_Hom=8;AC_Het=46;AC_Hemi=0;MAF=0.00321237;HWE=1.30356e-06;NFAM=49
3	8251782	274864	N	<DUP>	1392.35	PASS	SVTYPE=DUP;POS=8251782;SVLEN=1762;END=8253544;STRANDS=-+:141;CIPOS=-5,3;CIEND=-3,3;CIPOS95=0,0;CIEND95=0,0;SU=141;PE=76;SR=65;ALG=PROD;AF=0.0004158;NSAMP=7;MSQ=198.85;AN=16834;AC=7;NS=8438;AC_Hom=0;AC_Het=7;AC_Hemi=0;MAF=0.00041479;HWE=1;NFAM=7
3	8264239	178008	N	<DEL>	730.96	PASS	SVTYPE=DEL;POS=8264239;SVLEN=-2972;END=8267211;STRANDS=+-:21;IMPRECISE;CIPOS=-4,162;CIEND=-144,8;CIPOS95=0,44;CIEND95=-32,1;SU=21;PE=21;SR=0;ALG=PROD;AF=5.94e-05;NSAMP=1;MSQ=730.96;AN=16834;AC=1;NS=8438;AC_Hom=0;AC_Het=1;AC_Hemi=0;MAF=5.92557e-05;HWE=1;NFAM=1
3	8279206	178009	N	<DEL>	2649.53	PASS	SVTYPE=DEL;POS=8279206;SVLEN=-3265;END=8282471;STRANDS=+-:106;CIPOS=-42,41;CIEND=-42,40;CIPOS95=0,0;CIEND95=0,0;SU=106;PE=67;SR=39;ALG=PROD;AF=0.0002376;NSAMP=4;MSQ=662.38;AN=16834;AC=4;NS=8438;AC_Hom=0;AC_Het=4;AC_Hemi=0;MAF=0.000237023;HWE=1;NFAM=4
3	8292372	178010_1	N	N[3:8292536[	1529.04	LOW	SVTYPE=BND;POS=8292372;STRANDS=+-:7;IMPRECISE;CIPOS=-10,163;CIEND=-163,9;CIPOS95=-1,70;CIEND95=-64,1;MATEID=178010_2;EVENT=178010;SU=7;PE=7;SR=0;ALG=PROD;AF=0.001366;NSAMP=23;MSQ=65.6;AN=16834;AC=23;NS=8438;AC_Hom=0;AC_Het=23;AC_Hemi=0;MAF=0.00136288;HWE=1;NFAM=23
3	8292536	178010_2	N	]3:8292372]N	1529.04	LOW	SVTYPE=BND;POS=8292372;STRANDS=+-:7;IMPRECISE;CIPOS=-163,9;CIEND=-10,163;CIPOS95=-64,1;CIEND95=-1,70;MATEID=178010_1;EVENT=178010;SECONDARY;SU=7;PE=7;SR=0;ALG=PROD;AF=0.001366;NSAMP=23;MSQ=65.6;AN=16834;AC=23;NS=8438;AC_Hom=0;AC_Het=23;AC_Hemi=0;MAF=0.00136288;HWE=1;NFAM=23
3	8299432	178011_1	N	N[3:8299645[	26901.4	LOW	SVTYPE=BND;POS=8299432;STRANDS=+-:9;IMPRECISE;CIPOS=-22,29;CIEND=-30,21;CIPOS95=-1,1;CIEND95=0,0;MATEID=178011_2;EVENT=178011;SU=9;PE=0;SR=9;ALG=PROD;AF=0.05376;NSAMP=904;MSQ=29.01;AN=16834;AC=905;NS=8438;AC_Hom=2;AC_Het=907;AC_Hemi=0;MAF=0.0538635;HWE=2.97955e-10;NFAM=885
3	8299574	44572_1	N	]8:55766329]N	2373.17	LOW	SVTYPE=BND;POS=8299574;STRANDS=-+:12;CIPOS=-29,28;CIEND=-29,28;CIPOS95=0,0;CIEND95=0,0;MATEID=44572_2;EVENT=44572;SU=12;PE=0;SR=12;ALG=PROD;AF=0.007841;NSAMP=132;MSQ=16.65;AN=16834;AC=132;NS=8438;AC_Hom=0;AC_Het=132;AC_Hemi=0;MAF=0.00782176;HWE=1;NFAM=130
3	8299645	178011_2	N	]3:8299432]N	26901.4	LOW	SVTYPE=BND;POS=8299432;STRANDS=+-:9;IMPRECISE;CIPOS=-30,21;CIEND=-22,29;CIPOS95=0,0;CIEND95=-1,1;MATEID=178011_1;EVENT=178011;SECONDARY;SU=9;PE=0;SR=9;ALG=PROD;AF=0.05376;NSAMP=904;MSQ=29.01;AN=16834;AC=905;NS=8438;AC_Hom=2;AC_Het=907;AC_Hemi=0;MAF=0.0538635;HWE=2.97955e-10;NFAM=885
3	8325639	178012	N	<DEL>	1.2671e+06	PASS	SVTYPE=DEL;POS=8325639;SVLEN=-1172;END=8326811;STRANDS=+-:49038;CIPOS=0,0;CIEND=0,0;CIPOS95=0,0;CIEND95=0,0;SU=49038;PE=29298;SR=19740;ALG=PROD;AF=0.1451;NSAMP=2200;MSQ=575.47;AN=16834;AC=2442;NS=8438;AC_Hom=484;AC_Het=1961;AC_Hemi=0;MAF=0.14488;HWE=3.58649e-08;NFAM=1833
3	8353275	42343_1	N	]4:108312465]N	1263.22	LOW	SVTYPE=BND;POS=8353275;STRANDS=-+:9;CIPOS=-29,28;CIEND=-29,28;CIPOS95=0,0;CIEND95=0,0;MATEID=42343_2;EVENT=42343;SU=9;PE=0;SR=9;ALG=PROD;AF=0.004396;NSAMP=74;MSQ=15.52;AN=16834;AC=74;NS=8438;AC_Hom=0;AC_Het=74;AC_Hemi=0;MAF=0.00438493;HWE=1;NFAM=73
3	8353314	31658_2	N	N[2:168839988[	525.52	LOW	SVTYPE=BND;POS=8353314;STRANDS=-+:12;CIPOS=-29,28;CIEND=-29,28;CIPOS95=0,0;CIEND95=0,0;MATEID=31658_1;EVENT=31658;SECONDARY;SU=12;PE=0;SR=12;ALG=PROD;AF=0.001366;NSAMP=23;MSQ=21.46;AN=16834;AC=23;NS=8438;AC_Hom=0;AC_Het=23;AC_Hemi=0;MAF=0.00136288;HWE=1;NFAM=23
3	8366164	178013_1	N	N[3:8366356[	5079	LOW	SVTYPE=BND;POS=8366164;STRANDS=+-:119;CIPOS=-4,3;CIEND=-4,4;CIPOS95=0,0;CIEND95=0,0;MATEID=178013_2;EVENT=178013;SU=119;PE=3;SR=116;ALG=PROD;AF=0.001426;NSAMP=23;MSQ=220.02;AN=16834;AC=24;NS=8438;AC_Hom=2;AC_Het=22;AC_Hemi=0;MAF=0.00142214;HWE=0.016244;NFAM=22
3	8366356	178013_2	N	]3:8366164]N	5079	LOW	SVTYPE=BND;POS=8366164;STRANDS=+-:119;CIPOS=-4,4;CIEND=-4,3;CIPOS95=0,0;CIEND95=0,0;MATEID=178013_1;EVENT=178013;SECONDARY;SU=119;PE=3;SR=116;ALG=PROD;AF=0.001426;NSAMP=23;MSQ=220.02;AN=16834;AC=24;NS=8438;AC_Hom=2;AC_Het=22;AC_Hemi=0;MAF=0.00142214;HWE=0.016244;NFAM=22
3	8376423	306832_1	N	N]3:26393620]	4.64	LOW	SVTYPE=BND;POS=8376423;STRANDS=++:4;CIPOS=-9,8;CIEND=-9,8;CIPOS95=0,0;CIEND95=0,0;MATEID=306832_2;EVENT=306832;SU=4;PE=0;SR=4;ALG=PROD;AF=5.94e-05;NSAMP=1;MSQ=4.64;AN=16834;AC=1;NS=8438;AC_Hom=0;AC_Het=1;AC_Hemi=0;MAF=5.92557e-05;HWE=1;NFAM=1
3	8378956	178014_1	N	N[3:8379181[	2038.43	PASS	SVTYPE=BND;POS=8378956;STRANDS=+-:36;CIPOS=-30,30;CIEND=-24,22;CIPOS95=0,0;CIEND95=0,0;MATEID=178014_2;EVENT=178014;SU=36;PE=9;SR=27;ALG=PROD;AF=0.000297;NSAMP=5;MSQ=406.73;AN=16834;AC=5;NS=8438;AC_Hom=0;AC_Het=5;AC_Hemi=0;MAF=0.000296279;HWE=1;NFAM=5
3	8379181	178014_2	N	]3:8378956]N	2038.43	PASS	SVTYPE=BND;POS=8378956;STRANDS=+-:36;CIPOS=-24,22;CIEND=-30,30;CIPOS95=0,0;CIEND95=0,0;MATEID=178014_1;EVENT=178014;SECONDARY;SU=36;PE=9;SR=27;ALG=PROD;AF=0.000297;NSAMP=5;MSQ=406.73;AN=16834;AC=5;NS=8438;AC_Hom=0;AC_Het=5;AC_Hemi=0;MAF=0.000296279;HWE=1;NFAM=5
3	8389468	178015_1	N	N[3:8389724[	86.01	LOW	SVTYPE=BND;POS=8389468;STRANDS=+-:5;IMPRECISE;CIPOS=-8,59;CIEND=-179,10;CIPOS95=-2,37;CIEND95=-68,3;MATEID=178015_2;EVENT=178015;SU=5;PE=5;SR=0;ALG=PROD;AF=0.0002376;NSAMP=4;MSQ=19.81;AN=16834;AC=4;NS=8438;AC_Hom=0;AC_Het=4;AC_Hemi=0;MAF=0.000237023;HWE=1;NFAM=4
3	8389724	178015_2	N	]3:8389468]N	86.01	LOW	SVTYPE=BND;POS=8389468;STRANDS=+-:5;IMPRECISE;CIPOS=-179,10;CIEND=-8,59;CIPOS95=-68,3;CIEND95=-2,37;MATEID=178015_1;EVENT=178015;SECONDARY;SU=5;PE=5;SR=0;ALG=PROD;AF=0.0002376;NSAMP=4;MSQ=19.81;AN=16834;AC=4;NS=8438;AC_Hom=0;AC_Het=4;AC_Hemi=0;MAF=0.000237023;HWE=1;NFAM=4
3	8390390	41933_1	N	N[22:40515949[	30530.1	LOW	SVTYPE=BND;POS=8390390;STRANDS=+-:3763;CIPOS=0,0;CIEND=0,0;CIPOS95=0,0;CIEND95=0,0;MATEID=41933_2;EVENT=41933;SU=3763;PE=1841;SR=1922;ALG=PROD;AF=0.0123;NSAMP=207;MSQ=147.47;AN=16834;AC=207;NS=8438;AC_Hom=0;AC_Het=207;AC_Hemi=0;MAF=0.0122659;HWE=0.639607;NFAM=205
3	8390392	41934_1	N	]22:40516234]N	43359.9	LOW	SVTYPE=BND;POS=8390392;STRANDS=-+:2898;CIPOS=0,0;CIEND=-1,0;CIPOS95=0,0;CIEND95=0,0;MATEID=41934_2;EVENT=41934;SU=2898;PE=2009;SR=889;ALG=PROD;AF=0.012;NSAMP=202;MSQ=214.63;AN=16834;AC=202;NS=8438;AC_Hom=0;AC_Het=202;AC_Hemi=0;MAF=0.0119697;HWE=0.635282;NFAM=200
3	8415721	178016	N	<DEL>	377.6	PASS	SVTYPE=DEL;POS=8415721;SVLEN=-1060;END=8416781;STRANDS=+-:13;IMPRECISE;CIPOS=-3,10;CIEND=-10,10;CIPOS95=-1,2;CIEND95=-3,0;SU=13;PE=12;SR=1;ALG=PROD;AF=5.94e-05;NSAMP=1;MSQ=377.6;AN=16834;AC=1;NS=8438;AC_Hom=0;AC_Het=1;AC_Hemi=0;MAF=5.92557e-05;HWE=1;NFAM=1
3	8423510	178017	N	<DEL>	395.44	PASS	SVTYPE=DEL;POS=8423510;SVLEN=-14116;END=8437626;STRANDS=+-:20;CIPOS=-8,10;CIEND=-10,10;CIPOS95=0,0;CIEND95=0,0;SU=20;PE=12;SR=8;ALG=PROD;AF=5.94e-05;NSAMP=1;MSQ=395.44;AN=16834;AC=1;NS=8438;AC_Hom=0;AC_Het=1;AC_Hemi=0;MAF=5.92557e-05;HWE=1;NFAM=1
3	8447586	178018	N	<DEL>	491.63	PASS	SVTYPE=DEL;POS=8447586;SVLEN=-5770;END=8453356;STRANDS=+-:15;CIPOS=-4,3;CIEND=-5,10;CIPOS95=0,0;CIEND95=0,0;SU=15;PE=7;SR=8;ALG=PROD;AF=5.94e-05;NSAMP=1;MSQ=491.63;AN=16834;AC=1;NS=8438;AC_Hom=0;AC_Het=1;AC_Hemi=0;MAF=5.92557e-05;HWE=1;NFAM=1
3	8448900	178019	N	<DEL>	557.51	PASS	SVTYPE=DEL;POS=8448900;SVLEN=-452;END=8449352;STRANDS=+-:16;CIPOS=-9,10;CIEND=-4,2;CIPOS95=0,0;CIEND95=0,0;SU=16;PE=7;SR=9;ALG=PROD;AF=5.94e-05;NSAMP=1;MSQ=557.51;AN=16834;AC=1;NS=8438;AC_Hom=0;AC_Het=1;AC_Hemi=0;MAF=5.92557e-05;HWE=1;NFAM=1
3	8453454	178023	N	<DEL>	384672	PASS	SVTYPE=DEL;POS=8453454;SVLEN=-317;END=8453771;STRANDS=+-:4;IMPRECISE;CIPOS=-30,262;CIEND=-20,27;CIPOS95=-30,66;CIEND95=-4,4;SU=4;PE=4;SR=0;ALG=PROD;AF=0.2675;NSAMP=4500;MSQ=85.11;RETAINED;AN=16834;AC=4503;NS=8438;AC_Hom=6;AC_Het=4507;AC_Hemi=0;MAF=0.267421;HWE=0;NFAM=3916
3	8453507	178020_1	N	N[3:8454313[	111068	LOW	SVTYPE=BND;POS=8453507;STRANDS=+-:5899;IMPRECISE;CIPOS=-13,84;CIEND=-45,10;CIPOS95=0,0;CIEND95=-1,1;MATEID=178020_2;EVENT=178020;SU=5899;PE=5899;SR=0;ALG=PROD;AF=0.05709;NSAMP=944;MSQ=117.42;AN=16834;AC=961;NS=8438;AC_Hom=34;AC_Het=929;AC_Hemi=0;MAF=0.0570633;HWE=0.0331502;NFAM=929
3	8454313	178020_2	N	]3:8453507]N	111068	LOW	SVTYPE=BND;POS=8453507;STRANDS=+-:5899;IMPRECISE;CIPOS=-45,10;CIEND=-13,84;CIPOS95=-1,1;CIEND95=0,0;MATEID=178020_1;EVENT=178020;SECONDARY;SU=5899;PE=5899;SR=0;ALG=PROD;AF=0.05709;NSAMP=944;MSQ=117.42;AN=16834;AC=961;NS=8438;AC_Hom=34;AC_Het=929;AC_Hemi=0;MAF=0.0570633;HWE=0.0331502;NFAM=929
3	8480788	306793_2	N	[3:5156216[N	5991.97	LOW	SVTYPE=BND;POS=8480788;STRANDS=--:313;IMPRECISE;CIPOS=-191,28;CIEND=-110,12;CIPOS95=-13,13;CIEND95=-3,3;MATEID=306793_1;EVENT=306793;SECONDARY;SU=313;PE=313;SR=0;ALG=PROD;AF=0.006831;NSAMP=115;MSQ=51.16;AN=16834;AC=115;NS=8438;AC_Hom=0;AC_Het=116;AC_Hemi=0;MAF=0.00687367;HWE=1;NFAM=112
3	8481003	306794_2	N	N]3:5156012]	124.96	LOW	SVTYPE=BND;POS=8481003;STRANDS=++:4;IMPRECISE;CIPOS=-10,548;CIEND=-10,410;CIPOS95=-1,173;CIEND95=-2,120;MATEID=306794_1;EVENT=306794;SECONDARY;SU=4;PE=4;SR=0;ALG=PROD;AF=0.0002376;NSAMP=4;MSQ=28.55;AN=16834;AC=4;NS=8438;AC_Hom=0;AC_Het=4;AC_Hemi=0;MAF=0.000237023;HWE=1;NFAM=4
3	8481261	274865_1	N	]3:9601760]N	2036.24	LOW	SVTYPE=BND;POS=8481261;STRANDS=-+:8;IMPRECISE;CIPOS=-169,30;CIEND=-30,427;CIPOS95=-43,30;CIEND95=-30,101;MATEID=274865_2;EVENT=274865;SU=8;PE=8;SR=0;ALG=PROD;AF=0.006;NSAMP=100;MSQ=19.55;AN=16834;AC=101;NS=8438;AC_Hom=2;AC_Het=99;AC_Hemi=0;MAF=0.00598483;HWE=0.259949;NFAM=98
3	8511740	178024	N	<DEL>	308.7	PASS	SVTYPE=DEL;POS=8511740;SVLEN=-156;END=8511896;STRANDS=+-:11;CIPOS=-3,2;CIEND=-3,2;CIPOS95=0,0;CIEND95=0,0;SU=11;PE=0;SR=11;ALG=PROD;AF=0.0001188;NSAMP=2;MSQ=154.34;AN=16834;AC=2;NS=8438;AC_Hom=0;AC_Het=2;AC_Hemi=0;MAF=0.000118511;HWE=1;NFAM=2
3	8543953	41784_1	N	]21:36221592]N	7545.12	LOW	SVTYPE=BND;POS=8543953;STRANDS=-+:8;CIPOS=-30,28;CIEND=-30,29;CIPOS95=0,0;CIEND95=0,0;MATEID=41784_2;EVENT=41784;SU=8;PE=4;SR=4;ALG=PROD;AF=0.0218;NSAMP=366;MSQ=18.82;AN=16788;AC=366;NS=8414;AC_Hom=0;AC_Het=369;AC_Hemi=0;MAF=0.0219277;HWE=0.035959;NFAM=352
3	8549768	178025	N	<DEL>	392.63	PASS	SVTYPE=DEL;POS=8549768;SVLEN=-2720;END=8552488;STRANDS=+-:17;CIPOS=-4,3;CIEND=-10,10;CIPOS95=0,0;CIEND95=0,0;SU=17;PE=9;SR=8;ALG=PROD;AF=5.94e-05;NSAMP=1;MSQ=392.63;AN=16834;AC=1;NS=8438;AC_Hom=0;AC_Het=1;AC_Hemi=0;MAF=5.92557e-05;HWE=1;NFAM=1
3	8554691	178026	N	<DEL>	1126.98	PASS	SVTYPE=DEL;POS=8554691;SVLEN=-2528;END=8557219;STRANDS=+-:49;CIPOS=-27,30;CIEND=-25,22;CIPOS95=0,0;CIEND95=0,0;SU=49;PE=31;SR=18;ALG=PROD;AF=0.0001782;NSAMP=3;MSQ=375.66;AN=16834;AC=3;NS=8438;AC_Hom=0;AC_Het=3;AC_Hemi=0;MAF=0.000177767;HWE=1;NFAM=3
3	8574750	306833_1	N	[3:8585872[N	269.64	PASS	SVTYPE=BND;POS=8574750;STRANDS=--:16;CIPOS=-10,10;CIEND=-10,10;CIPOS95=0,0;CIEND95=0,0;MATEID=306833_2;EVENT=306833;SU=16;PE=4;SR=12;ALG=PROD;AF=5.94e-05;NSAMP=1;MSQ=269.64;AN=16834;AC=1;NS=8438;AC_Hom=0;AC_Het=1;AC_Hemi=0;MAF=5.92557e-05;HWE=1;NFAM=1
3	8574936	306834_1	N	N]3:8581161]	497.52	PASS	SVTYPE=BND;POS=8574936;STRANDS=++:25;CIPOS=-3,2;CIEND=-4,2;CIPOS95=0,0;CIEND95=0,0;MATEID=306834_2;EVENT=306834;SU=25;PE=15;SR=10;ALG=PROD;AF=5.94e-05;NSAMP=1;MSQ=497.52;AN=16834;AC=1;NS=8438;AC_Hom=0;AC_Het=1;AC_Hemi=0;MAF=5.92557e-05;HWE=1;NFAM=1
3	8581161	306834_2	N	N]3:8574936]	497.52	PASS	SVTYPE=BND;POS=8581161;STRANDS=++:25;CIPOS=-4,2;CIEND=-3,2;CIPOS95=0,0;CIEND95=0,0;MATEID=306834_1;EVENT=306834;SECONDARY;SU=25;PE=15;SR=10;ALG=PROD;AF=5.94e-05;NSAMP=1;MSQ=497.52;AN=16834;AC=1;NS=8438;AC_Hom=0;AC_Het=1;AC_Hemi=0;MAF=5.92557e-05;HWE=1;NFAM=1
3	8585872	306833_2	N	[3:8574750[N	269.64	PASS	SVTYPE=BND;POS=8585872;STRANDS=--:16;CIPOS=-10,10;CIEND=-10,10;CIPOS95=0,0;CIEND95=0,0;MATEID=306833_1;EVENT=306833;SECONDARY;SU=16;PE=4;SR=12;ALG=PROD;AF=5.94e-05;NSAMP=1;MSQ=269.64;AN=16834;AC=1;NS=8438;AC_Hom=0;AC_Het=1;AC_Hemi=0;MAF=5.92557e-05;HWE=1;NFAM=1
3	8600447	178027	N	<DEL>	800.29	PASS	SVTYPE=DEL;POS=8600447;SVLEN=-645;END=8601092;STRANDS=+-:34;CIPOS=-8,10;CIEND=-2,0;CIPOS95=0,0;CIEND95=0,0;SU=34;PE=20;SR=14;ALG=PROD;AF=5.94e-05;NSAMP=1;MSQ=800.29;AN=16834;AC=1;NS=8438;AC_Hom=0;AC_Het=1;AC_Hemi=0;MAF=5.92557e-05;HWE=1;NFAM=1
3	8601108	274866	N	<DUP>	527500	PASS	SVTYPE=DUP;POS=8601108;SVLEN=706;END=8601814;STRANDS=-+:48803;CIPOS=0,0;CIEND=0,0;CIPOS95=0,0;CIEND95=0,0;SU=48803;PE=26953;SR=21850;ALG=PROD;AF=0.1782;NSAMP=2349;MSQ=224.26;AN=16834;AC=2999;NS=8438;AC_Hom=1300;AC_Het=1702;AC_Hemi=0;MAF=0.177886;HWE=0;NFAM=2138
3	8653337	178028_1	N	N[3:8757793[	1524.56	LOW	SVTYPE=BND;POS=8653337;STRANDS=+-:87;IMPRECISE;CIPOS=-14,190;CIEND=-140,31;CIPOS95=-11,11;CIEND95=-9,9;MATEID=178028_2;EVENT=178028;SU=87;PE=87;SR=0;ALG=PROD;AF=0.0006534;NSAMP=11;MSQ=138.6;AN=16834;AC=11;NS=8438;AC_Hom=0;AC_Het=11;AC_Hemi=0;MAF=0.000651813;HWE=1;NFAM=10
3	8666826	178030	N	<DEL>	1327.87	PASS	SVTYPE=DEL;POS=8666826;SVLEN=-1022;END=8667848;STRANDS=+-:47;CIPOS=-24,22;CIEND=-23,22;CIPOS95=0,0;CIEND95=0,0;SU=47;PE=21;SR=26;ALG=PROD;AF=0.0001782;NSAMP=3;MSQ=442.62;AN=16834;AC=3;NS=8438;AC_Hom=0;AC_Het=3;AC_Hemi=0;MAF=0.000177767;HWE=1;NFAM=3
3	8678448	178031	N	<DEL>	395.64	PASS	SVTYPE=DEL;POS=8678448;SVLEN=-594;END=8679042;STRANDS=+-:14;CIPOS=-6,7;CIEND=-10,10;CIPOS95=0,0;CIEND95=0,0;SU=14;PE=10;SR=4;ALG=PROD;AF=5.94e-05;NSAMP=1;MSQ=395.64;AN=16834;AC=1;NS=8438;AC_Hom=0;AC_Het=1;AC_Hemi=0;MAF=5.92557e-05;HWE=1;NFAM=1
3	8696685	178032_1	N	N[3:8696995[	49968.4	LOW	SVTYPE=BND;POS=8696685;STRANDS=+-:240;IMPRECISE;CIPOS=-22,185;CIEND=-78,34;CIPOS95=-6,6;CIEND95=-4,4;MATEID=178032_2;EVENT=178032;SU=240;PE=240;SR=0;ALG=PROD;AF=0.06874;NSAMP=1141;MSQ=42.95;AN=16758;AC=1152;NS=8400;AC_Hom=22;AC_Het=1137;AC_Hemi=0;MAF=0.0689881;HWE=2.14971e-08;NFAM=1077
3	8696995	178032_2	N	]3:8696685]N	49968.4	LOW	SVTYPE=BND;POS=8696685;STRANDS=+-:240;IMPRECISE;CIPOS=-78,34;CIEND=-22,185;CIPOS95=-4,4;CIEND95=-6,6;MATEID=178032_1;EVENT=178032;SECONDARY;SU=240;PE=240;SR=0;ALG=PROD;AF=0.06874;NSAMP=1141;MSQ=42.95;AN=16758;AC=1152;NS=8400;AC_Hom=22;AC_Het=1137;AC_Hemi=0;MAF=0.0689881;HWE=2.14971e-08;NFAM=1077
3	8717540	274867_1	N	]3:8719310]N	84.68	LOW	SVTYPE=BND;POS=8717540;STRANDS=-+:10;IMPRECISE;CIPOS=-239,10;CIEND=-10,327;CIPOS95=-109,1;CIEND95=-2,55;MATEID=274867_2;EVENT=274867;SU=10;PE=10;SR=0;ALG=PROD;AF=5.94e-05;NSAMP=1;MSQ=83.33;AN=16834;AC=1;NS=8438;AC_Hom=0;AC_Het=1;AC_Hemi=0;MAF=5.92557e-05;HWE=1;NFAM=1
3	8717571	178083	N	<DEL>	203.77	PASS	SVTYPE=DEL;POS=8717571;SVLEN=-6386;END=8723957;STRANDS=+-:10;IMPRECISE;CIPOS=-30,241;CIEND=-252,30;CIPOS95=-30,63;CIEND95=-89,30;SU=10;PE=10;SR=0;ALG=PROD;AF=5.94e-05;NSAMP=1;MSQ=203.77;AN=16834;AC=1;NS=8438;AC_Hom=0;AC_Het=1;AC_Hemi=0;MAF=5.92557e-05;HWE=1;NFAM=1
3	8717774	178037	N	<DEL>	74973.5	PASS	SVTYPE=DEL;POS=8717774;SVLEN=-1634;END=8719408;STRANDS=+-:16;IMPRECISE;CIPOS=-50,337;CIEND=-188,49;CIPOS95=-50,62;CIEND95=-37,37;SU=16;PE=16;SR=0;ALG=PROD;AF=0.03909;NSAMP=658;MSQ=113.7;AN=16834;AC=658;NS=8438;AC_Hom=0;AC_Het=660;AC_Hemi=0;MAF=0.0391088;HWE=3.11436e-06;NFAM=627
3	8717804	178063	N	<DEL>	222.15	PASS	SVTYPE=DEL;POS=8717804;SVLEN=-2880;END=8720684;STRANDS=+-:9;IMPRECISE;CIPOS=-50,244;CIEND=-387,45;CIPOS95=-44,44;CIEND95=-129,45;SU=9;PE=9;SR=0;ALG=PROD;AF=5.94e-05;NSAMP=1;MSQ=221.61;AN=16834;AC=1;NS=8438;AC_Hom=0;AC_Het=1;AC_Hemi=0;MAF=5.92557e-05;HWE=1;NFAM=1
3	8717837	274869	N	<DUP>	95.03	PASS	SVTYPE=DUP;POS=8717837;SVLEN=4297;END=8722134;STRANDS=-+:11;IMPRECISE;CIPOS=-182,9;CIEND=-10,240;CIPOS95=-61,1;CIEND95=-3,45;SU=11;PE=11;SR=0;ALG=PROD;AF=5.94e-05;NSAMP=1;MSQ=94.56;AN=16834;AC=1;NS=8438;AC_Hom=0;AC_Het=1;AC_Hemi=0;MAF=5.92557e-05;HWE=1;NFAM=1
3	8718012	274868_1	N	]3:8719758]N	108.07	LOW	SVTYPE=BND;POS=8718012;STRANDS=-+:12;IMPRECISE;CIPOS=-145,10;CIEND=-10,307;CIPOS95=-66,2;CIEND95=-1,112;MATEID=274868_2;EVENT=274868;SU=12;PE=12;SR=0;ALG=PROD;AF=0.0001188;NSAMP=2;MSQ=53.46;AN=16834;AC=2;NS=8438;AC_Hom=0;AC_Het=2;AC_Hemi=0;MAF=0.000118511;HWE=1;NFAM=2
3	8718059	178036	N	<DEL>	86936.9	PASS	SVTYPE=DEL;POS=8718059;SVLEN=-1632;END=8719691;STRANDS=+-:4380;IMPRECISE;CIPOS=-9,87;CIEND=-41,9;CIPOS95=-1,1;CIEND95=0,0;SU=4380;PE=4380;SR=0;ALG=PROD;AF=0.04111;NSAMP=684;MSQ=126.84;AN=16834;AC=692;NS=8438;AC_Hom=16;AC_Het=678;AC_Hemi=0;MAF=0.0411235;HWE=0.0959446;NFAM=651
3	8718444	178034_1	N	N[3:8718511[	26621.3	LOW	SVTYPE=BND;POS=8718444;STRANDS=+-:703;CIPOS=-1,1;CIEND=-1,1;CIPOS95=0,0;CIEND95=0,0;MATEID=178034_2;EVENT=178034;SU=703;PE=2;SR=701;ALG=PROD;AF=0.01357;NSAMP=221;MSQ=120.4;AN=16800;AC=228;NS=8421;AC_Hom=14;AC_Het=214;AC_Hemi=0;MAF=0.0135376;HWE=0.000843248;NFAM=217
3	8718511	178034_2	N	]3:8718444]N	26621.3	LOW	SVTYPE=BND;POS=8718444;STRANDS=+-:703;CIPOS=-1,1;CIEND=-1,1;CIPOS95=0,0;CIEND95=0,0;MATEID=178034_1;EVENT=178034;SECONDARY;SU=703;PE=2;SR=701;ALG=PROD;AF=0.01357;NSAMP=221;MSQ=120.4;AN=16800;AC=228;NS=8421;AC_Hom=14;AC_Het=214;AC_Hemi=0;MAF=0.0135376;HWE=0.000843248;NFAM=217
3	8718512	42017_1	N	]4:8971583]N	2427.05	LOW	SVTYPE=BND;POS=8718512;STRANDS=-+:23;CIPOS=-9,8;CIEND=-9,8;CIPOS95=0,0;CIEND95=0,0;MATEID=42017_2;EVENT=42017;SU=23;PE=0;SR=23;ALG=PROD;AF=0.003861;NSAMP=65;MSQ=37.06;AN=16834;AC=65;NS=8438;AC_Hom=0;AC_Het=65;AC_Hemi=0;MAF=0.00385162;HWE=1;NFAM=63
3	8718687	178035	N	<DEL>	116.91	PASS	SVTYPE=DEL;POS=8718687;SVLEN=-123;END=8718810;STRANDS=+-:6;CIPOS=-5,6;CIEND=0,10;CIPOS95=0,0;CIEND95=0,0;SU=6;PE=0;SR=6;ALG=PROD;AF=0.0001788;NSAMP=3;MSQ=36.8;AN=16774;AC=3;NS=8408;AC_Hom=0;AC_Het=3;AC_Hemi=0;MAF=0.000178402;HWE=1;NFAM=3
3	8718803	274870_1	N	]3:8722977]N	412.3	LOW	SVTYPE=BND;POS=8718803;STRANDS=-+:15;IMPRECISE;CIPOS=-9,10;CIEND=-5,10;CIPOS95=-1,1;CIEND95=-1,2;MATEID=274870_2;EVENT=274870;SU=15;PE=13;SR=2;ALG=PROD;AF=0.0004752;NSAMP=8;MSQ=30.4;AN=16834;AC=8;NS=8438;AC_Hom=0;AC_Het=8;AC_Hemi=0;MAF=0.000474046;HWE=1;NFAM=8
3	8718842	178077_1	N	N[3:8722939[	4765.42	PASS	SVTYPE=BND;POS=8718842;STRANDS=+-:211;CIPOS=-3,10;CIEND=-10,10;CIPOS95=0,0;CIEND95=0,0;MATEID=178077_2;EVENT=178077;SU=211;PE=190;SR=21;ALG=PROD;AF=0.001129;NSAMP=19;MSQ=250.72;AN=16834;AC=19;NS=8438;AC_Hom=0;AC_Het=19;AC_Hemi=0;MAF=0.00112586;HWE=1;NFAM=17
3	8718843	178064_1	N	N[3:8720587[	5718.14	LOW	SVTYPE=BND;POS=8718843;STRANDS=+-:37;IMPRECISE;CIPOS=-43,49;CIEND=-49,43;CIPOS95=-3,3;CIEND95=-3,3;MATEID=178064_2;EVENT=178064;SU=37;PE=32;SR=5;ALG=PROD;AF=0.001544;NSAMP=26;MSQ=219.6;RETAINED;AN=16834;AC=26;NS=8438;AC_Hom=0;AC_Het=26;AC_Hemi=0;MAF=0.00154065;HWE=1;NFAM=17
3	8718847	178058_1	N	N[3:8721073[	3058.97	LOW	SVTYPE=BND;POS=8718847;STRANDS=+-:15;IMPRECISE;CIPOS=-25,30;CIEND=-20,3;CIPOS95=-1,1;CIEND95=0,0;MATEID=178058_2;EVENT=178058;SU=15;PE=13;SR=2;ALG=PROD;AF=0.006891;NSAMP=114;MSQ=25.74;AN=16834;AC=116;NS=8438;AC_Hom=4;AC_Het=112;AC_Hemi=0;MAF=0.00687367;HWE=0.05917;NFAM=113
3	8719029	178084	N	<DEL>	83.8	PASS	SVTYPE=DEL;POS=8719029;SVLEN=-4647;END=8723676;STRANDS=+-:6;IMPRECISE;CIPOS=-30,370;CIEND=-256,30;CIPOS95=-30,89;CIEND95=-120,30;SU=6;PE=6;SR=0;ALG=PROD;AF=0.0001188;NSAMP=2;MSQ=41.89;AN=16834;AC=2;NS=8438;AC_Hom=0;AC_Het=2;AC_Hemi=0;MAF=0.000118511;HWE=1;NFAM=2
3	8719138	178056	N	<DEL>	346.17	PASS	SVTYPE=DEL;POS=8719138;SVLEN=-2429;END=8721567;STRANDS=+-:22;IMPRECISE;CIPOS=-71,330;CIEND=-269,49;CIPOS95=-63,63;CIEND95=-115,49;SU=22;PE=22;SR=0;ALG=SUM;AF=0.0001782;NSAMP=3;MSQ=114.82;AN=16834;AC=3;NS=8438;AC_Hom=0;AC_Het=3;AC_Hemi=0;MAF=0.000177767;HWE=1;NFAM=3
3	8719310	274867_2	N	N[3:8717540[	84.68	LOW	SVTYPE=BND;POS=8717540;STRANDS=-+:10;IMPRECISE;CIPOS=-10,327;CIEND=-239,10;CIPOS95=-2,55;CIEND95=-109,1;MATEID=274867_1;EVENT=274867;SECONDARY;SU=10;PE=10;SR=0;ALG=PROD;AF=5.94e-05;NSAMP=1;MSQ=83.33;AN=16834;AC=1;NS=8438;AC_Hom=0;AC_Het=1;AC_Hemi=0;MAF=5.92557e-05;HWE=1;NFAM=1
3	8719385	178086	N	<DEL>	1133.85	PASS	SVTYPE=DEL;POS=8719385;SVLEN=-9393;END=8728778;STRANDS=+-:37;IMPRECISE;CIPOS=-34,258;CIEND=-390,30;CIPOS95=-20,20;CIEND95=-61,30;SU=37;PE=37;SR=0;ALG=PROD;AF=0.000594;NSAMP=10;MSQ=113.38;AN=16834;AC=10;NS=8438;AC_Hom=0;AC_Het=10;AC_Hemi=0;MAF=0.000592557;HWE=1;NFAM=2
3	8719431	274871_1	N	]3:8721957]N	61.15	LOW	SVTYPE=BND;POS=8719431;STRANDS=-+:8;IMPRECISE;CIPOS=-174,10;CIEND=-10,461;CIPOS95=-70,2;CIEND95=-2,102;MATEID=274871_2;EVENT=274871;SU=8;PE=8;SR=0;ALG=PROD;AF=5.94e-05;NSAMP=1;MSQ=59.91;AN=16834;AC=1;NS=8438;AC_Hom=0;AC_Het=1;AC_Hemi=0;MAF=5.92557e-05;HWE=1;NFAM=1
3	8719712	178065	N	<DEL>	101.76	PASS	SVTYPE=DEL;POS=8719712;SVLEN=-2423;END=8722135;STRANDS=+-:8;IMPRECISE;CIPOS=-30,269;CIEND=-304,30;CIPOS95=-30,46;CIEND95=-79,30;SU=8;PE=8;SR=0;ALG=PROD;AF=5.94e-05;NSAMP=1;MSQ=101.76;AN=16834;AC=1;NS=8438;AC_Hom=0;AC_Het=1;AC_Hemi=0;MAF=5.92557e-05;HWE=1;NFAM=1
3	8719758	274868_2	N	N[3:8718012[	108.07	LOW	SVTYPE=BND;POS=8718012;STRANDS=-+:12;IMPRECISE;CIPOS=-10,307;CIEND=-145,10;CIPOS95=-1,112;CIEND95=-66,2;MATEID=274868_1;EVENT=274868;SECONDARY;SU=12;PE=12;SR=0;ALG=PROD;AF=0.0001188;NSAMP=2;MSQ=53.46;AN=16834;AC=2;NS=8438;AC_Hom=0;AC_Het=2;AC_Hemi=0;MAF=0.000118511;HWE=1;NFAM=2
3	8720174	274875_1	N	]3:8720934]N	16308	LOW	SVTYPE=BND;POS=8720174;STRANDS=-+:7;IMPRECISE;CIPOS=-185,30;CIEND=-30,296;CIPOS95=-56,30;CIEND95=-30,55;MATEID=274875_2;EVENT=274875;SU=7;PE=7;SR=0;ALG=PROD;AF=0.04785;NSAMP=788;MSQ=17.63;AN=16780;AC=803;NS=8411;AC_Hom=30;AC_Het=774;AC_Hemi=0;MAF=0.0477946;HWE=0.400021;NFAM=763
3	8720263	274873_1	N	]3:8720712]N	9478.48	LOW	SVTYPE=BND;POS=8720263;STRANDS=-+:45;IMPRECISE;CIPOS=-30,12;CIEND=-25,30;CIPOS95=-2,2;CIEND95=-1,1;MATEID=274873_2;EVENT=274873;SU=45;PE=42;SR=3;ALG=PROD;AF=0.03393;NSAMP=509;MSQ=14.18;AN=15210;AC=516;NS=7626;AC_Hom=14;AC_Het=504;AC_Hemi=0;MAF=0.0339628;HWE=0.725254;NFAM=494
3	8720272	274872_1	N	]3:8720530]N	7219.61	LOW	SVTYPE=BND;POS=8720272;STRANDS=-+:99;CIPOS=-6,5;CIEND=-6,6;CIPOS95=0,0;CIEND95=0,0;MATEID=274872_2;EVENT=274872;SU=99;PE=19;SR=80;ALG=PROD;AF=0.01712;NSAMP=244;MSQ=25.99;AN=14488;AC=248;NS=7263;AC_Hom=8;AC_Het=240;AC_Hemi=0;MAF=0.0170728;HWE=0.160034;NFAM=242
3	8720345	274878_1	N	]3:8722813]N	258.69	LOW	SVTYPE=BND;POS=8720345;STRANDS=-+:6;IMPRECISE;CIPOS=-182,10;CIEND=-10,279;CIPOS95=-78,2;CIEND95=-2,102;MATEID=274878_2;EVENT=274878;SU=6;PE=6;SR=0;ALG=PROD;AF=0.000297;NSAMP=5;MSQ=16.59;AN=16834;AC=5;NS=8438;AC_Hom=0;AC_Het=5;AC_Hemi=0;MAF=0.000296279;HWE=1;NFAM=5
3	8720349	178079	N	<DEL>	505.51	PASS	SVTYPE=DEL;POS=8720349;SVLEN=-2519;END=8722868;STRANDS=+-:20;IMPRECISE;CIPOS=-50,427;CIEND=-113,50;CIPOS95=-41,41;CIEND95=-20,20;SU=20;PE=20;SR=0;ALG=PROD;AF=0.0001188;NSAMP=2;MSQ=250.27;AN=16834;AC=2;NS=8438;AC_Hom=0;AC_Het=2;AC_Hemi=0;MAF=0.000118511;HWE=1;NFAM=2
3	8720530	274872_2	N	N[3:8720272[	7219.61	LOW	SVTYPE=BND;POS=8720272;STRANDS=-+:99;CIPOS=-6,6;CIEND=-6,5;CIPOS95=0,0;CIEND95=0,0;MATEID=274872_1;EVENT=274872;SECONDARY;SU=99;PE=19;SR=80;ALG=PROD;AF=0.01712;NSAMP=244;MSQ=25.99;AN=14488;AC=248;NS=7263;AC_Hom=8;AC_Het=240;AC_Hemi=0;MAF=0.0170728;HWE=0.160034;NFAM=242
3	8720587	178064_2	N	]3:8718843]N	5718.14	LOW	SVTYPE=BND;POS=8718843;STRANDS=+-:37;IMPRECISE;CIPOS=-49,43;CIEND=-43,49;CIPOS95=-3,3;CIEND95=-3,3;MATEID=178064_1;EVENT=178064;SECONDARY;SU=37;PE=32;SR=5;ALG=PROD;AF=0.001544;NSAMP=26;MSQ=219.6;RETAINED;AN=16834;AC=26;NS=8438;AC_Hom=0;AC_Het=26;AC_Hemi=0;MAF=0.00154065;HWE=1;NFAM=17
3	8720597	274876_1	N	]3:8720936]N	8251.48	LOW	SVTYPE=BND;POS=8720597;STRANDS=-+:4;CIPOS=-29,28;CIEND=-29,28;CIPOS95=0,0;CIEND95=0,0;MATEID=274876_2;EVENT=274876;SU=4;PE=0;SR=4;ALG=PROD;AF=0.03505;NSAMP=526;MSQ=11.23;RETAINED;AN=15148;AC=531;NS=7595;AC_Hom=10;AC_Het=525;AC_Hemi=0;MAF=0.0352205;HWE=0.173875;NFAM=504
3	8720633	178061	N	<DEL>	515.36	PASS	SVTYPE=DEL;POS=8720633;SVLEN=-1351;END=8721984;STRANDS=+-:21;IMPRECISE;CIPOS=-39,32;CIEND=-199,25;CIPOS95=-6,6;CIEND95=-31,25;SU=21;PE=21;SR=0;ALG=PROD;AF=0.0001188;NSAMP=2;MSQ=257.68;AN=16834;AC=2;NS=8438;AC_Hom=0;AC_Het=2;AC_Hemi=0;MAF=0.000118511;HWE=1;NFAM=2
3	8720676	274874_1	N	]3:8721273]N	11915	LOW	SVTYPE=BND;POS=8720676;STRANDS=-+:65;CIPOS=-1,16;CIEND=-7,30;CIPOS95=0,0;CIEND95=0,0;MATEID=274874_2;EVENT=274874;SU=65;PE=55;SR=10;ALG=PROD;AF=0.04806;NSAMP=806;MSQ=13.27;AN=16834;AC=809;NS=8438;AC_Hom=6;AC_Het=810;AC_Hemi=0;MAF=0.0483527;HWE=4.23565e-06;NFAM=770
3	8720712	274873_2	N	N[3:8720263[	9478.48	LOW	SVTYPE=BND;POS=8720263;STRANDS=-+:45;IMPRECISE;CIPOS=-25,30;CIEND=-30,12;CIPOS95=-1,1;CIEND95=-2,2;MATEID=274873_1;EVENT=274873;SECONDARY;SU=45;PE=42;SR=3;ALG=PROD;AF=0.03393;NSAMP=509;MSQ=14.18;AN=15210;AC=516;NS=7626;AC_Hom=14;AC_Het=504;AC_Hemi=0;MAF=0.0339628;HWE=0.725254;NFAM=494
3	8720934	274875_2	N	N[3:8720174[	16308	LOW	SVTYPE=BND;POS=8720174;STRANDS=-+:7;IMPRECISE;CIPOS=-30,296;CIEND=-185,30;CIPOS95=-30,55;CIEND95=-56,30;MATEID=274875_1;EVENT=274875;SECONDARY;SU=7;PE=7;SR=0;ALG=PROD;AF=0.04785;NSAMP=788;MSQ=17.63;AN=16780;AC=803;NS=8411;AC_Hom=30;AC_Het=774;AC_Hemi=0;MAF=0.0477946;HWE=0.400021;NFAM=763
3	8720936	274876_2	N	N[3:8720597[	8251.48	LOW	SVTYPE=BND;POS=8720597;STRANDS=-+:4;CIPOS=-29,28;CIEND=-29,28;CIPOS95=0,0;CIEND95=0,0;MATEID=274876_1;EVENT=274876;SECONDARY;SU=4;PE=0;SR=4;ALG=PROD;AF=0.03505;NSAMP=526;MSQ=11.23;RETAINED;AN=15148;AC=531;NS=7595;AC_Hom=10;AC_Het=525;AC_Hemi=0;MAF=0.0352205;HWE=0.173875;NFAM=504
3	8721021	178081_1	N	N[3:8723109[	2616.86	LOW	SVTYPE=BND;POS=8721021;STRANDS=+-:8;IMPRECISE;CIPOS=-10,10;CIEND=-10,10;CIPOS95=-1,1;CIEND95=-1,1;MATEID=178081_2;EVENT=178081;SU=8;PE=6;SR=2;ALG=PROD;AF=0.00701;NSAMP=118;MSQ=20.84;RETAINED;AN=16834;AC=118;NS=8438;AC_Hom=0;AC_Het=118;AC_Hemi=0;MAF=0.00699218;HWE=1;NFAM=113
3	8721073	178058_2	N	]3:8718847]N	3058.97	LOW	SVTYPE=BND;POS=8718847;STRANDS=+-:15;IMPRECISE;CIPOS=-20,3;CIEND=-25,30;CIPOS95=0,0;CIEND95=-1,1;MATEID=178058_1;EVENT=178058;SECONDARY;SU=15;PE=13;SR=2;ALG=PROD;AF=0.006891;NSAMP=114;MSQ=25.74;AN=16834;AC=116;NS=8438;AC_Hom=4;AC_Het=112;AC_Hemi=0;MAF=0.00687367;HWE=0.05917;NFAM=113
3	8721075	274879_1	N	]3:8722911]N	5132.37	LOW	SVTYPE=BND;POS=8721075;STRANDS=-+:20;IMPRECISE;CIPOS=-4,10;CIEND=0,9;CIPOS95=-2,2;CIEND95=0,9;MATEID=274879_2;EVENT=274879;SU=20;PE=19;SR=1;ALG=PROD;AF=0.02358;NSAMP=387;MSQ=10.89;AN=16834;AC=397;NS=8438;AC_Hom=20;AC_Het=380;AC_Hemi=0;MAF=0.0237023;HWE=0.0280575;NFAM=375
3	8721241	39619_1	N	[13:64315396[N	646.53	LOW	SVTYPE=BND;POS=8721241;STRANDS=--:4;IMPRECISE;CIPOS=-382,10;CIEND=-334,10;CIPOS95=-147,1;CIEND95=-117,2;MATEID=39619_2;EVENT=39619;SU=4;PE=4;SR=0;ALG=PROD;AF=0.001307;NSAMP=22;MSQ=27.71;AN=16834;AC=22;NS=8438;AC_Hom=0;AC_Het=22;AC_Hemi=0;MAF=0.00130363;HWE=1;NFAM=22
3	8721270	178075_1	N	N[3:8721333[	280.04	PASS	SVTYPE=BND;POS=8721270;STRANDS=+-:6;CIPOS=-48,46;CIEND=-47,46;CIPOS95=0,0;CIEND95=0,0;MATEID=178075_2;EVENT=178075;SU=6;PE=1;SR=5;ALG=PROD;AF=5.94e-05;NSAMP=1;MSQ=278.79;RETAINED;AN=16834;AC=1;NS=8438;AC_Hom=0;AC_Het=1;AC_Hemi=0;MAF=5.92557e-05;HWE=1;NFAM=1
3	8721273	274874_2	N	N[3:8720676[	11915	LOW	SVTYPE=BND;POS=8720676;STRANDS=-+:65;CIPOS=-7,30;CIEND=-1,16;CIPOS95=0,0;CIEND95=0,0;MATEID=274874_1;EVENT=274874;SECONDARY;SU=65;PE=55;SR=10;ALG=PROD;AF=0.04806;NSAMP=806;MSQ=13.27;AN=16834;AC=809;NS=8438;AC_Hom=6;AC_Het=810;AC_Hemi=0;MAF=0.0483527;HWE=4.23565e-06;NFAM=770
3	8721333	178075_2	N	]3:8721270]N	280.04	PASS	SVTYPE=BND;POS=8721270;STRANDS=+-:6;CIPOS=-47,46;CIEND=-48,46;CIPOS95=0,0;CIEND95=0,0;MATEID=178075_1;EVENT=178075;SECONDARY;SU=6;PE=1;SR=5;ALG=PROD;AF=5.94e-05;NSAMP=1;MSQ=278.79;RETAINED;AN=16834;AC=1;NS=8438;AC_Hom=0;AC_Het=1;AC_Hemi=0;MAF=5.92557e-05;HWE=1;NFAM=1
3	8721341	178076_1	N	N[3:8721999[	8424.5	PASS	SVTYPE=BND;POS=8721341;STRANDS=+-:390;CIPOS=-21,21;CIEND=-22,20;CIPOS95=0,0;CIEND95=0,0;MATEID=178076_2;EVENT=178076;SU=390;PE=209;SR=181;ALG=PROD;AF=0.001069;NSAMP=18;MSQ=468.03;AN=16834;AC=18;NS=8438;AC_Hom=0;AC_Het=18;AC_Hemi=0;MAF=0.0010666;HWE=1;NFAM=17
3	8721886	178082	N	<DEL>	394.05	PASS	SVTYPE=DEL;POS=8721886;SVLEN=-2128;END=8724014;STRANDS=+-:12;IMPRECISE;CIPOS=-213,452;CIEND=-294,30;CIPOS95=-177,177;CIEND95=-137,30;SU=12;PE=12;SR=0;ALG=SUM;AF=0.0002376;NSAMP=4;MSQ=98.51;RETAINED;AN=16834;AC=4;NS=8438;AC_Hom=0;AC_Het=4;AC_Hemi=0;MAF=0.000237023;HWE=1;NFAM=4
3	8721957	274871_2	N	N[3:8719431[	61.15	LOW	SVTYPE=BND;POS=8719431;STRANDS=-+:8;IMPRECISE;CIPOS=-10,461;CIEND=-174,10;CIPOS95=-2,102;CIEND95=-70,2;MATEID=274871_1;EVENT=274871;SECONDARY;SU=8;PE=8;SR=0;ALG=PROD;AF=5.94e-05;NSAMP=1;MSQ=59.91;AN=16834;AC=1;NS=8438;AC_Hom=0;AC_Het=1;AC_Hemi=0;MAF=5.92557e-05;HWE=1;NFAM=1
3	8721999	178076_2	N	]3:8721341]N	8424.5	PASS	SVTYPE=BND;POS=8721341;STRANDS=+-:390;CIPOS=-22,20;CIEND=-21,21;CIPOS95=0,0;CIEND95=0,0;MATEID=178076_1;EVENT=178076;SECONDARY;SU=390;PE=209;SR=181;ALG=PROD;AF=0.001069;NSAMP=18;MSQ=468.03;AN=16834;AC=18;NS=8438;AC_Hom=0;AC_Het=18;AC_Hemi=0;MAF=0.0010666;HWE=1;NFAM=17
3	8722007	178087	N	<DEL>	1145.53	PASS	SVTYPE=DEL;POS=8722007;SVLEN=-48190;END=8770197;STRANDS=+-:39;CIPOS=-7,10;CIEND=-3,0;CIPOS95=0,0;CIEND95=0,0;SU=39;PE=30;SR=9;ALG=PROD;AF=5.94e-05;NSAMP=1;MSQ=1145.02;AN=16834;AC=1;NS=8438;AC_Hom=0;AC_Het=1;AC_Hemi=0;MAF=5.92557e-05;HWE=1;NFAM=1
3	8722741	178090	N	<DEL>	110194	PASS	SVTYPE=DEL;POS=8722741;SVLEN=-210;END=8722951;STRANDS=+-:5;CIPOS=-30,30;CIEND=-30,30;CIPOS95=0,0;CIEND95=0,0;SU=5;PE=1;SR=4;ALG=PROD;AF=0.04538;NSAMP=763;MSQ=144.22;RETAINED;AN=16834;AC=764;NS=8438;AC_Hom=2;AC_Het=762;AC_Hemi=0;MAF=0.0452714;HWE=4.50825e-07;NFAM=664
3	8722813	274878_2	N	N[3:8720345[	258.69	LOW	SVTYPE=BND;POS=8720345;STRANDS=-+:6;IMPRECISE;CIPOS=-10,279;CIEND=-182,10;CIPOS95=-2,102;CIEND95=-78,2;MATEID=274878_1;EVENT=274878;SECONDARY;SU=6;PE=6;SR=0;ALG=PROD;AF=0.000297;NSAMP=5;MSQ=16.59;AN=16834;AC=5;NS=8438;AC_Hom=0;AC_Het=5;AC_Hemi=0;MAF=0.000296279;HWE=1;NFAM=5
3	8722826	178096_1	N	N[3:8723505[	3977.5	LOW	SVTYPE=BND;POS=8722826;STRANDS=+-:16;IMPRECISE;CIPOS=-7,10;CIEND=-10,5;CIPOS95=-2,2;CIEND95=-3,0;MATEID=178096_2;EVENT=178096;SU=16;PE=15;SR=1;ALG=PROD;AF=0.003742;NSAMP=63;MSQ=62.85;AN=16834;AC=63;NS=8438;AC_Hom=0;AC_Het=63;AC_Hemi=0;MAF=0.00373311;HWE=1;NFAM=62
3	8722886	274880_1	N	]3:8723401]N	10002.1	LOW	SVTYPE=BND;POS=8722886;STRANDS=-+:12;IMPRECISE;CIPOS=-163,10;CIEND=-10,225;CIPOS95=-44,1;CIEND95=-2,54;MATEID=274880_2;EVENT=274880;SU=12;PE=12;SR=0;ALG=PROD;AF=0.03719;NSAMP=626;MSQ=14.49;AN=16834;AC=626;NS=8438;AC_Hom=0;AC_Het=628;AC_Hemi=0;MAF=0.0372126;HWE=1.04674e-05;NFAM=598
3	8722911	274879_2	N	N[3:8721075[	5132.37	LOW	SVTYPE=BND;POS=8721075;STRANDS=-+:20;IMPRECISE;CIPOS=0,9;CIEND=-4,10;CIPOS95=0,9;CIEND95=-2,2;MATEID=274879_1;EVENT=274879;SECONDARY;SU=20;PE=19;SR=1;ALG=PROD;AF=0.02358;NSAMP=387;MSQ=10.89;AN=16834;AC=397;NS=8438;AC_Hom=20;AC_Het=380;AC_Hemi=0;MAF=0.0237023;HWE=0.0280575;NFAM=375
3	8722939	178077_2	N	]3:8718842]N	4765.42	PASS	SVTYPE=BND;POS=8718842;STRANDS=+-:211;CIPOS=-10,10;CIEND=-3,10;CIPOS95=0,0;CIEND95=0,0;MATEID=178077_1;EVENT=178077;SECONDARY;SU=211;PE=190;SR=21;ALG=PROD;AF=0.001129;NSAMP=19;MSQ=250.72;AN=16834;AC=19;NS=8438;AC_Hom=0;AC_Het=19;AC_Hemi=0;MAF=0.00112586;HWE=1;NFAM=17
3	8722977	274870_2	N	N[3:8718803[	412.3	LOW	SVTYPE=BND;POS=8718803;STRANDS=-+:15;IMPRECISE;CIPOS=-5,10;CIEND=-9,10;CIPOS95=-1,2;CIEND95=-1,1;MATEID=274870_1;EVENT=274870;SECONDARY;SU=15;PE=13;SR=2;ALG=PROD;AF=0.0004752;NSAMP=8;MSQ=30.4;AN=16834;AC=8;NS=8438;AC_Hom=0;AC_Het=8;AC_Hemi=0;MAF=0.000474046;HWE=1;NFAM=8
3	8723109	178081_2	N	]3:8721021]N	2616.86	LOW	SVTYPE=BND;POS=8721021;STRANDS=+-:8;IMPRECISE;CIPOS=-10,10;CIEND=-10,10;CIPOS95=-1,1;CIEND95=-1,1;MATEID=178081_1;EVENT=178081;SECONDARY;SU=8;PE=6;SR=2;ALG=PROD;AF=0.00701;NSAMP=118;MSQ=20.84;RETAINED;AN=16834;AC=118;NS=8438;AC_Hom=0;AC_Het=118;AC_Hemi=0;MAF=0.00699218;HWE=1;NFAM=113
3	8723109	274881_1	N	]3:8723536]N	2045.97	LOW	SVTYPE=BND;POS=8723109;STRANDS=-+:16;IMPRECISE;CIPOS=-7,2;CIEND=-4,3;CIPOS95=0,0;CIEND95=-1,0;MATEID=274881_2;EVENT=274881;SU=16;PE=11;SR=5;ALG=PROD;AF=0.008257;NSAMP=139;MSQ=11.43;AN=16834;AC=139;NS=8438;AC_Hom=0;AC_Het=140;AC_Hemi=0;MAF=0.0082958;HWE=1;NFAM=133
3	8723144	178097_1	N	N[3:8723501[	1994.17	LOW	SVTYPE=BND;POS=8723144;STRANDS=+-:4;CIPOS=-9,8;CIEND=-9,8;CIPOS95=0,0;CIEND95=0,0;MATEID=178097_2;EVENT=178097;SU=4;PE=0;SR=4;ALG=PROD;AF=0.001188;NSAMP=20;MSQ=99.33;AN=16834;AC=20;NS=8438;AC_Hom=0;AC_Het=20;AC_Hemi=0;MAF=0.00118511;HWE=1;NFAM=20
3	8723287	178099_1	N	N[3:8723500[	1813.47	LOW	SVTYPE=BND;POS=8723287;STRANDS=+-:17;IMPRECISE;CIPOS=-27,75;CIEND=-49,28;CIPOS95=-27,46;CIEND95=-25,25;MATEID=178099_2;EVENT=178099;SU=17;PE=12;SR=5;ALG=SUM;AF=0.00101;NSAMP=17;MSQ=105.32;RETAINED;AN=16834;AC=17;NS=8438;AC_Hom=0;AC_Het=17;AC_Hemi=0;MAF=0.00100735;HWE=1;NFAM=17
3	8723401	274880_2	N	N[3:8722886[	10002.1	LOW	SVTYPE=BND;POS=8722886;STRANDS=-+:12;IMPRECISE;CIPOS=-10,225;CIEND=-163,10;CIPOS95=-2,54;CIEND95=-44,1;MATEID=274880_1;EVENT=274880;SECONDARY;SU=12;PE=12;SR=0;ALG=PROD;AF=0.03719;NSAMP=626;MSQ=14.49;AN=16834;AC=626;NS=8438;AC_Hom=0;AC_Het=628;AC_Hemi=0;MAF=0.0372126;HWE=1.04674e-05;NFAM=598
3	8723500	178099_2	N	]3:8723287]N	1813.47	LOW	SVTYPE=BND;POS=8723287;STRANDS=+-:17;IMPRECISE;CIPOS=-49,28;CIEND=-27,75;CIPOS95=-25,25;CIEND95=-27,46;MATEID=178099_1;EVENT=178099;SECONDARY;SU=17;PE=12;SR=5;ALG=SUM;AF=0.00101;NSAMP=17;MSQ=105.32;RETAINED;AN=16834;AC=17;NS=8438;AC_Hom=0;AC_Het=17;AC_Hemi=0;MAF=0.00100735;HWE=1;NFAM=17
3	8723501	178097_2	N	]3:8723144]N	1994.17	LOW	SVTYPE=BND;POS=8723144;STRANDS=+-:4;CIPOS=-9,8;CIEND=-9,8;CIPOS95=0,0;CIEND95=0,0;MATEID=178097_1;EVENT=178097;SECONDARY;SU=4;PE=0;SR=4;ALG=PROD;AF=0.001188;NSAMP=20;MSQ=99.33;AN=16834;AC=20;NS=8438;AC_Hom=0;AC_Het=20;AC_Hemi=0;MAF=0.00118511;HWE=1;NFAM=20
3	8723505	178096_2	N	]3:8722826]N	3977.5	LOW	SVTYPE=BND;POS=8722826;STRANDS=+-:16;IMPRECISE;CIPOS=-10,5;CIEND=-7,10;CIPOS95=-3,0;CIEND95=-2,2;MATEID=178096_1;EVENT=178096;SECONDARY;SU=16;PE=15;SR=1;ALG=PROD;AF=0.003742;NSAMP=63;MSQ=62.85;AN=16834;AC=63;NS=8438;AC_Hom=0;AC_Het=63;AC_Hemi=0;MAF=0.00373311;HWE=1;NFAM=62
3	8723536	274881_2	N	N[3:8723109[	2045.97	LOW	SVTYPE=BND;POS=8723109;STRANDS=-+:16;IMPRECISE;CIPOS=-4,3;CIEND=-7,2;CIPOS95=-1,0;CIEND95=0,0;MATEID=274881_1;EVENT=274881;SECONDARY;SU=16;PE=11;SR=5;ALG=PROD;AF=0.008257;NSAMP=139;MSQ=11.43;AN=16834;AC=139;NS=8438;AC_Hom=0;AC_Het=140;AC_Hemi=0;MAF=0.0082958;HWE=1;NFAM=133
3	8725499	42012_1	N	N[4:8948109[	20.89	LOW	SVTYPE=BND;POS=8725499;STRANDS=+-:4;IMPRECISE;CIPOS=-10,411;CIEND=-494,10;CIPOS95=-2,123;CIEND95=-180,1;MATEID=42012_2;EVENT=42012;SU=4;PE=4;SR=0;ALG=PROD;AF=5.94e-05;NSAMP=1;MSQ=20.89;AN=16834;AC=1;NS=8438;AC_Hom=0;AC_Het=1;AC_Hemi=0;MAF=5.92557e-05;HWE=1;NFAM=1
3	8725643	42013_1	N	]4:8948341]N	53.85	LOW	SVTYPE=BND;POS=8725643;STRANDS=-+:6;IMPRECISE;CIPOS=-153,10;CIEND=-10,405;CIPOS95=-65,2;CIEND95=-1,125;MATEID=42013_2;EVENT=42013;SU=6;PE=6;SR=0;ALG=PROD;AF=5.94e-05;NSAMP=1;MSQ=53.79;AN=16834;AC=1;NS=8438;AC_Hom=0;AC_Het=1;AC_Hemi=0;MAF=5.92557e-05;HWE=1;NFAM=1
3	8728306	41819_1	N	[21:44372777[N	65142.4	LOW	SVTYPE=BND;POS=8728306;STRANDS=--:660;IMPRECISE;CIPOS=-228,10;CIEND=-78,13;CIPOS95=-13,10;CIEND95=-3,3;MATEID=41819_2;EVENT=41819;SU=660;PE=660;SR=0;ALG=PROD;AF=0.1042;NSAMP=1754;MSQ=36.53;AN=16834;AC=1754;NS=8438;AC_Hom=0;AC_Het=1757;AC_Hemi=0;MAF=0.104112;HWE=7.00649e-45;NFAM=1600
3	8728534	41820_1	N	N]21:44372835]	46664.4	LOW	SVTYPE=BND;POS=8728534;STRANDS=++:516;IMPRECISE;CIPOS=-25,215;CIEND=-17,132;CIPOS95=-7,7;CIEND95=-2,2;MATEID=41820_2;EVENT=41820;SU=516;PE=516;SR=0;ALG=PROD;AF=0.08186;NSAMP=1378;MSQ=33.21;AN=16834;AC=1378;NS=8438;AC_Hom=0;AC_Het=1379;AC_Hemi=0;MAF=0.0817137;HWE=4.89276e-27;NFAM=1259
3	8730776	38822_1	N	]11:71605433]N	84.43	LOW	SVTYPE=BND;POS=8730776;STRANDS=-+:11;IMPRECISE;CIPOS=-446,27;CIEND=-30,325;CIPOS95=-126,27;CIEND95=-30,49;MATEID=38822_2;EVENT=38822;SU=11;PE=11;SR=0;ALG=PROD;AF=0.0002376;NSAMP=4;MSQ=19.44;AN=16834;AC=4;NS=8438;AC_Hom=0;AC_Het=4;AC_Hemi=0;MAF=0.000237023;HWE=1;NFAM=4
3	8734263	178100	N	<DEL>	71637.6	PASS	SVTYPE=DEL;POS=8734263;SVLEN=-3392;END=8737655;STRANDS=+-:2433;CIPOS=-1,1;CIEND=-1,0;CIPOS95=0,0;CIEND95=0,0;SU=2433;PE=1776;SR=657;ALG=PROD;AF=0.01087;NSAMP=179;MSQ=400.21;AN=16834;AC=183;NS=8438;AC_Hom=8;AC_Het=175;AC_Hemi=0;MAF=0.0108438;HWE=0.0169054;NFAM=176
3	8734599	178101	N	<DEL>	7.42	PASS	SVTYPE=DEL;POS=8734599;SVLEN=-398;END=8734997;STRANDS=+-:4;IMPRECISE;CIPOS=-1,9;CIEND=-9,8;CIPOS95=0,1;CIEND95=0,0;SU=4;PE=0;SR=4;ALG=PROD;AF=5.943e-05;NSAMP=1;MSQ=6.83;AN=16826;AC=1;NS=8434;AC_Hom=0;AC_Het=1;AC_Hemi=0;MAF=5.92839e-05;HWE=1;NFAM=1
3	8736955	178102	N	<DEL>	9.5	PASS	SVTYPE=DEL;POS=8736955;SVLEN=-448;END=8737403;STRANDS=+-:4;CIPOS=-9,8;CIEND=-9,8;CIPOS95=0,0;CIEND95=0,0;SU=4;PE=0;SR=4;ALG=PROD;AF=5.943e-05;NSAMP=1;MSQ=9.36;AN=16826;AC=1;NS=8434;AC_Hom=0;AC_Het=1;AC_Hemi=0;MAF=5.92839e-05;HWE=1;NFAM=1
3	8736970	178103	N	<DEL>	215.73	PASS	SVTYPE=DEL;POS=8736970;SVLEN=-1759;END=8738729;STRANDS=+-:10;IMPRECISE;CIPOS=-7,10;CIEND=-10,10;CIPOS95=-1,1;CIEND95=-1,0;SU=10;PE=7;SR=3;ALG=PROD;AF=5.94e-05;NSAMP=1;MSQ=215.73;AN=16834;AC=1;NS=8438;AC_Hom=0;AC_Het=1;AC_Hemi=0;MAF=5.92557e-05;HWE=1;NFAM=1
3	8739143	178104	N	<DEL>	563.59	PASS	SVTYPE=DEL;POS=8739143;SVLEN=-2276;END=8741419;STRANDS=+-:17;IMPRECISE;CIPOS=-8,10;CIEND=-10,10;CIPOS95=-1,1;CIEND95=-1,0;SU=17;PE=14;SR=3;ALG=PROD;AF=5.94e-05;NSAMP=1;MSQ=563.59;AN=16834;AC=1;NS=8438;AC_Hom=0;AC_Het=1;AC_Hemi=0;MAF=5.92557e-05;HWE=1;NFAM=1
3	8739811	39544_1	N	]13:42022261]N	1250.95	LOW	SVTYPE=BND;POS=8739811;STRANDS=-+:34;IMPRECISE;CIPOS=-339,91;CIEND=-54,562;CIPOS95=-140,91;CIEND95=-54,141;MATEID=39544_2;EVENT=39544;SU=34;PE=34;SR=0;ALG=SUM;AF=0.002614;NSAMP=44;MSQ=27.25;AN=16834;AC=44;NS=8438;AC_Hom=0;AC_Het=44;AC_Hemi=0;MAF=0.00260725;HWE=1;NFAM=44
3	8740770	274882	N	<DUP>	438.71	PASS	SVTYPE=DUP;POS=8740770;SVLEN=1779;END=8742549;STRANDS=-+:39;CIPOS=-20,21;CIEND=-27,30;CIPOS95=0,0;CIEND95=0,0;SU=39;PE=26;SR=13;ALG=PROD;AF=0.0001188;NSAMP=2;MSQ=218.85;AN=16834;AC=2;NS=8438;AC_Hom=0;AC_Het=2;AC_Hemi=0;MAF=0.000118511;HWE=1;NFAM=2
3	8740909	178105	N	<DEL>	1220.1	PASS	SVTYPE=DEL;POS=8740909;SVLEN=-603;END=8741512;STRANDS=+-:40;CIPOS=-25,27;CIEND=-30,30;CIPOS95=0,0;CIEND95=0,0;SU=40;PE=36;SR=4;ALG=PROD;AF=0.0001188;NSAMP=2;MSQ=610.05;AN=16834;AC=2;NS=8438;AC_Hom=0;AC_Het=2;AC_Hemi=0;MAF=0.000118511;HWE=1;NFAM=2
3	8742052	274883_1	N	]3:8742561]N	452.05	LOW	SVTYPE=BND;POS=8742052;STRANDS=-+:17;IMPRECISE;CIPOS=-147,10;CIEND=-5,280;CIPOS95=-54,2;CIEND95=0,92;MATEID=274883_2;EVENT=274883;SU=17;PE=17;SR=0;ALG=PROD;AF=0.0008317;NSAMP=13;MSQ=29.73;AN=16834;AC=14;NS=8438;AC_Hom=2;AC_Het=12;AC_Hemi=0;MAF=0.00082958;HWE=0.00538206;NFAM=13
3	8742365	38083_1	N	N]10:15019763]	38.83	LOW	SVTYPE=BND;POS=8742365;STRANDS=++:4;IMPRECISE;CIPOS=-10,311;CIEND=-10,509;CIPOS95=-2,93;CIEND95=-1,156;MATEID=38083_2;EVENT=38083;SU=4;PE=4;SR=0;ALG=PROD;AF=5.94e-05;NSAMP=1;MSQ=38.82;AN=16834;AC=1;NS=8438;AC_Hom=0;AC_Het=1;AC_Hemi=0;MAF=5.92557e-05;HWE=1;NFAM=1
3	8742434	39545_1	N	N[13:42024814[	167.13	LOW	SVTYPE=BND;POS=8742434;STRANDS=+-:4;IMPRECISE;CIPOS=-10,424;CIEND=-289,10;CIPOS95=-2,121;CIEND95=-150,1;MATEID=39545_2;EVENT=39545;SU=4;PE=4;SR=0;ALG=PROD;AF=0.0002376;NSAMP=4;MSQ=41.78;AN=16834;AC=4;NS=8438;AC_Hom=0;AC_Het=4;AC_Hemi=0;MAF=0.000237023;HWE=1;NFAM=4
3	8742561	274883_2	N	N[3:8742052[	452.05	LOW	SVTYPE=BND;POS=8742052;STRANDS=-+:17;IMPRECISE;CIPOS=-5,280;CIEND=-147,10;CIPOS95=0,92;CIEND95=-54,2;MATEID=274883_1;EVENT=274883;SECONDARY;SU=17;PE=17;SR=0;ALG=PROD;AF=0.0008317;NSAMP=13;MSQ=29.73;AN=16834;AC=14;NS=8438;AC_Hom=2;AC_Het=12;AC_Hemi=0;MAF=0.00082958;HWE=0.00538206;NFAM=13
3	8742928	42040_1	N	N[4:9759128[	205.69	LOW	SVTYPE=BND;POS=8742928;STRANDS=+-:4;IMPRECISE;CIPOS=-10,503;CIEND=-352,10;CIPOS95=-1,158;CIEND95=-164,1;MATEID=42040_2;EVENT=42040;SU=4;PE=4;SR=0;ALG=PROD;AF=0.0007128;NSAMP=12;MSQ=14.15;AN=16834;AC=12;NS=8438;AC_Hom=0;AC_Het=12;AC_Hemi=0;MAF=0.000711069;HWE=1;NFAM=12
3	8743494	44430_1	N	[8:11775214[N	984.66	LOW	SVTYPE=BND;POS=8743494;STRANDS=--:16;IMPRECISE;CIPOS=-344,15;CIEND=-368,13;CIPOS95=-118,15;CIEND95=-100,13;MATEID=44430_2;EVENT=44430;SU=16;PE=16;SR=0;ALG=PROD;AF=0.002317;NSAMP=39;MSQ=23.66;AN=16834;AC=39;NS=8438;AC_Hom=0;AC_Het=39;AC_Hemi=0;MAF=0.00231097;HWE=1;NFAM=39
3	8746229	178106	N	<DEL>	212.84	PASS	SVTYPE=DEL;POS=8746229;SVLEN=-162;END=8746391;STRANDS=+-:8;CIPOS=-10,10;CIEND=-10,10;CIPOS95=0,0;CIEND95=0,0;SU=8;PE=0;SR=8;ALG=PROD;AF=5.94e-05;NSAMP=1;MSQ=212.78;AN=16834;AC=1;NS=8438;AC_Hom=0;AC_Het=1;AC_Hemi=0;MAF=5.92557e-05;HWE=1;NFAM=1
3	8756838	274884_1	N	]3:8756954]N	12425.9	LOW	SVTYPE=BND;POS=8756838;STRANDS=-+:42;CIPOS=-8,7;CIEND=-7,6;CIPOS95=0,0;CIEND95=0,0;MATEID=274884_2;EVENT=274884;SU=42;PE=0;SR=42;ALG=PROD;AF=0.01604;NSAMP=263;MSQ=47.08;AN=16834;AC=270;NS=8438;AC_Hom=14;AC_Het=256;AC_Hemi=0;MAF=0.0159991;HWE=0.00571201;NFAM=259
3	8756954	274884_2	N	N[3:8756838[	12425.9	LOW	SVTYPE=BND;POS=8756838;STRANDS=-+:42;CIPOS=-7,6;CIEND=-8,7;CIPOS95=0,0;CIEND95=0,0;MATEID=274884_1;EVENT=274884;SECONDARY;SU=42;PE=0;SR=42;ALG=PROD;AF=0.01604;NSAMP=263;MSQ=47.08;AN=16834;AC=270;NS=8438;AC_Hom=14;AC_Het=256;AC_Hemi=0;MAF=0.0159991;HWE=0.00571201;NFAM=259
3	8757793	178028_2	N	]3:8653337]N	1524.56	LOW	SVTYPE=BND;POS=8653337;STRANDS=+-:87;IMPRECISE;CIPOS=-140,31;CIEND=-14,190;CIPOS95=-9,9;CIEND95=-11,11;MATEID=178028_1;EVENT=178028;SECONDARY;SU=87;PE=87;SR=0;ALG=PROD;AF=0.0006534;NSAMP=11;MSQ=138.6;AN=16834;AC=11;NS=8438;AC_Hom=0;AC_Het=11;AC_Hemi=0;MAF=0.000651813;HWE=1;NFAM=10
3	8767242	306835_1	N	[3:186532962[N	58.05	LOW	SVTYPE=BND;POS=8767242;STRANDS=--:5;CIPOS=-9,6;CIEND=-9,6;CIPOS95=0,0;CIEND95=0,0;MATEID=306835_2;EVENT=306835;SU=5;PE=1;SR=4;ALG=PROD;AF=0.0002376;NSAMP=4;MSQ=14.5;AN=16834;AC=4;NS=8438;AC_Hom=0;AC_Het=4;AC_Hemi=0;MAF=0.000237023;HWE=1;NFAM=4
3	8798938	178107_1	N	N[3:8799018[	46237.6	LOW	SVTYPE=BND;POS=8798938;STRANDS=+-:1742;CIPOS=0,0;CIEND=0,0;CIPOS95=0,0;CIEND95=0,0;MATEID=178107_2;EVENT=178107;SU=1742;PE=3;SR=1739;ALG=PROD;AF=0.01372;NSAMP=227;MSQ=203.68;AN=16834;AC=231;NS=8438;AC_Hom=8;AC_Het=223;AC_Hemi=0;MAF=0.0136881;HWE=0.0726503;NFAM=225
3	8799018	178107_2	N	]3:8798938]N	46237.6	LOW	SVTYPE=BND;POS=8798938;STRANDS=+-:1742;CIPOS=0,0;CIEND=0,0;CIPOS95=0,0;CIEND95=0,0;MATEID=178107_1;EVENT=178107;SECONDARY;SU=1742;PE=3;SR=1739;ALG=PROD;AF=0.01372;NSAMP=227;MSQ=203.68;AN=16834;AC=231;NS=8438;AC_Hom=8;AC_Het=223;AC_Hemi=0;MAF=0.0136881;HWE=0.0726503;NFAM=225
3	8810415	178108_1	N	N[3:8810671[	51.95	LOW	SVTYPE=BND;POS=8810415;STRANDS=+-:5;CIPOS=-10,10;CIEND=-10,10;CIPOS95=0,0;CIEND95=0,0;MATEID=178108_2;EVENT=178108;SU=5;PE=0;SR=5;ALG=PROD;AF=5.94e-05;NSAMP=1;MSQ=47.84;AN=16834;AC=1;NS=8438;AC_Hom=0;AC_Het=1;AC_Hemi=0;MAF=5.92557e-05;HWE=1;NFAM=1
3	8810671	178108_2	N	]3:8810415]N	51.95	LOW	SVTYPE=BND;POS=8810415;STRANDS=+-:5;CIPOS=-10,10;CIEND=-10,10;CIPOS95=0,0;CIEND95=0,0;MATEID=178108_1;EVENT=178108;SECONDARY;SU=5;PE=0;SR=5;ALG=PROD;AF=5.94e-05;NSAMP=1;MSQ=47.84;AN=16834;AC=1;NS=8438;AC_Hom=0;AC_Het=1;AC_Hemi=0;MAF=5.92557e-05;HWE=1;NFAM=1
3	8814793	42776_1	N	[5:39478605[N	27.62	LOW	SVTYPE=BND;POS=8814793;STRANDS=--:5;IMPRECISE;CIPOS=-481,50;CIEND=-345,50;CIPOS95=-152,50;CIEND95=-130,50;MATEID=42776_2;EVENT=42776;SU=5;PE=5;SR=0;ALG=PROD;AF=0.0001188;NSAMP=2;MSQ=12.29;AN=16834;AC=2;NS=8438;AC_Hom=0;AC_Het=2;AC_Hemi=0;MAF=0.000118511;HWE=1;NFAM=2
3	8814849	43062_1	N	N]5:129127858]	2070.6	LOW	SVTYPE=BND;POS=8814849;STRANDS=++:5;IMPRECISE;CIPOS=-5,10;CIEND=-10,9;CIPOS95=-1,1;CIEND95=-1,1;MATEID=43062_2;EVENT=43062;SU=5;PE=3;SR=2;ALG=PROD;AF=0.007782;NSAMP=131;MSQ=13.74;AN=16834;AC=131;NS=8438;AC_Hom=0;AC_Het=131;AC_Hemi=0;MAF=0.0077625;HWE=1;NFAM=128
3	8814877	42775_1	N	N]5:39478644]	2221.97	LOW	SVTYPE=BND;POS=8814877;STRANDS=++:14;CIPOS=-32,25;CIEND=-29,28;CIPOS95=0,0;CIEND95=0,0;MATEID=42775_2;EVENT=42775;SU=14;PE=5;SR=9;ALG=PROD;AF=0.005168;NSAMP=87;MSQ=24.57;AN=16834;AC=87;NS=8438;AC_Hom=0;AC_Het=88;AC_Hemi=0;MAF=0.00521451;HWE=1;NFAM=84
3	8820980	306836_1	N	[3:8823650[N	34808.3	PASS	SVTYPE=BND;POS=8820980;STRANDS=--:2726;CIPOS=-2,1;CIEND=-2,1;CIPOS95=0,0;CIEND95=0,0;MATEID=306836_2;EVENT=306836;SU=2726;PE=1494;SR=1232;ALG=PROD;AF=0.007901;NSAMP=133;MSQ=261.69;AN=16834;AC=133;NS=8438;AC_Hom=0;AC_Het=133;AC_Hemi=0;MAF=0.00788101;HWE=1;NFAM=115
3	8821591	306837_1	N	N]3:8860556]	30123.9	LOW	SVTYPE=BND;POS=8821591;STRANDS=++:2507;CIPOS=-2,1;CIEND=0,0;CIPOS95=0,0;CIEND95=0,0;MATEID=306837_2;EVENT=306837;SU=2507;PE=1490;SR=1017;ALG=PROD;AF=0.007901;NSAMP=133;MSQ=226.5;AN=16834;AC=133;NS=8438;AC_Hom=0;AC_Het=133;AC_Hemi=0;MAF=0.00788101;HWE=1;NFAM=115
3	8823650	306836_2	N	[3:8820980[N	34808.3	PASS	SVTYPE=BND;POS=8823650;STRANDS=--:2726;CIPOS=-2,1;CIEND=-2,1;CIPOS95=0,0;CIEND95=0,0;MATEID=306836_1;EVENT=306836;SECONDARY;SU=2726;PE=1494;SR=1232;ALG=PROD;AF=0.007901;NSAMP=133;MSQ=261.69;AN=16834;AC=133;NS=8438;AC_Hom=0;AC_Het=133;AC_Hemi=0;MAF=0.00788101;HWE=1;NFAM=115
3	8835325	178109	N	<DEL:ME:SINE|Alu|AluY>	23.32	PASS	SVTYPE=MEI;POS=8835325;SVLEN=-310;END=8835635;STRANDS=+-:4;CIPOS=-9,8;CIEND=-9,8;CIPOS95=0,0;CIEND95=0,0;SU=4;PE=0;SR=4;ALG=PROD;AF=5.94e-05;NSAMP=1;MSQ=17.85;AN=16834;AC=1;NS=8438;AC_Hom=0;AC_Het=1;AC_Hemi=0;MAF=5.92557e-05;HWE=1;NFAM=1
3	8838243	40534_1	N	[16:62363296[N	229.27	LOW	SVTYPE=BND;POS=8838243;STRANDS=--:8;IMPRECISE;CIPOS=-462,30;CIEND=-206,30;CIPOS95=-146,30;CIEND95=-53,30;MATEID=40534_2;EVENT=40534;SU=8;PE=8;SR=0;ALG=PROD;AF=0.0008317;NSAMP=14;MSQ=15;AN=16834;AC=14;NS=8438;AC_Hom=0;AC_Het=14;AC_Hemi=0;MAF=0.00082958;HWE=1;NFAM=14
3	8838244	178004_2	N	]3:8202981]N	21837.8	LOW	SVTYPE=BND;POS=8202981;STRANDS=+-:4;IMPRECISE;CIPOS=-10,8;CIEND=-10,10;CIPOS95=-1,0;CIEND95=-1,1;MATEID=178004_1;EVENT=178004;SECONDARY;SU=4;PE=2;SR=2;ALG=PROD;AF=0.05109;NSAMP=855;MSQ=24.71;AN=16834;AC=860;NS=8438;AC_Hom=10;AC_Het=854;AC_Hemi=0;MAF=0.051197;HWE=1.45231e-05;NFAM=832
3	8838247	39607_1	N	[13:59389198[N	286.37	LOW	SVTYPE=BND;POS=8838247;STRANDS=--:20;IMPRECISE;CIPOS=-10,32;CIEND=-10,9;CIPOS95=-1,1;CIEND95=0,0;MATEID=39607_2;EVENT=39607;SU=20;PE=10;SR=10;ALG=PROD;AF=0.001069;NSAMP=18;MSQ=13.82;AN=16834;AC=18;NS=8438;AC_Hom=0;AC_Het=18;AC_Hemi=0;MAF=0.0010666;HWE=1;NFAM=18
3	8838247	42899_1	N	[5:79572853[N	113.04	LOW	SVTYPE=BND;POS=8838247;STRANDS=--:4;IMPRECISE;CIPOS=-404,10;CIEND=-145,10;CIPOS95=-128,1;CIEND95=-57,3;MATEID=42899_2;EVENT=42899;SU=4;PE=4;SR=0;ALG=PROD;AF=0.0003564;NSAMP=6;MSQ=16.7;AN=16834;AC=6;NS=8438;AC_Hom=0;AC_Het=6;AC_Hemi=0;MAF=0.000355534;HWE=1;NFAM=5
3	8838255	178110_1	N	N[3:8838307[	19390.5	LOW	SVTYPE=BND;POS=8838255;STRANDS=+-:66;IMPRECISE;CIPOS=-10,8;CIEND=-1,9;CIPOS95=0,0;CIEND95=-1,1;MATEID=178110_2;EVENT=178110;SU=66;PE=0;SR=66;ALG=PROD;AF=0.02269;NSAMP=344;MSQ=53.27;AN=16658;AC=378;NS=8350;AC_Hom=68;AC_Het=310;AC_Hemi=0;MAF=0.0226347;HWE=9.94425e-22;NFAM=332
3	8838255	38805_1	N	[11:69856286[N	1157.2	LOW	SVTYPE=BND;POS=8838255;STRANDS=--:45;IMPRECISE;CIPOS=-530,44;CIEND=-254,111;CIPOS95=-142,44;CIEND95=-58,58;MATEID=38805_2;EVENT=38805;SU=45;PE=42;SR=3;ALG=SUM;AF=0.002554;NSAMP=43;MSQ=25.58;AN=16834;AC=43;NS=8438;AC_Hom=0;AC_Het=43;AC_Hemi=0;MAF=0.002548;HWE=1;NFAM=41
3	8838259	274885_1	N	]3:112306973]N	3980.73	LOW	SVTYPE=BND;POS=8838259;STRANDS=-+:4;IMPRECISE;CIPOS=-558,10;CIEND=-10,467;CIPOS95=-182,0;CIEND95=-1,142;MATEID=274885_2;EVENT=274885;SU=4;PE=4;SR=0;ALG=PROD;AF=0.02234;NSAMP=376;MSQ=8.66;AN=16834;AC=376;NS=8438;AC_Hom=0;AC_Het=378;AC_Hemi=0;MAF=0.0223987;HWE=0.0230495;NFAM=341
3	8838292	44736_1	N	N[8:110323789[	1714.08	LOW	SVTYPE=BND;POS=8838292;STRANDS=+-:12;IMPRECISE;CIPOS=-40,50;CIEND=-50,30;CIPOS95=-3,3;CIEND95=-3,3;MATEID=44736_2;EVENT=44736;SU=12;PE=11;SR=1;ALG=PROD;AF=0.004158;NSAMP=70;MSQ=23.69;AN=16834;AC=70;NS=8438;AC_Hom=0;AC_Het=70;AC_Hemi=0;MAF=0.0041479;HWE=1;NFAM=70
3	8838307	178110_2	N	]3:8838255]N	19390.5	LOW	SVTYPE=BND;POS=8838255;STRANDS=+-:66;IMPRECISE;CIPOS=-1,9;CIEND=-10,8;CIPOS95=-1,1;CIEND95=0,0;MATEID=178110_1;EVENT=178110;SECONDARY;SU=66;PE=0;SR=66;ALG=PROD;AF=0.02269;NSAMP=344;MSQ=53.27;AN=16658;AC=378;NS=8350;AC_Hom=68;AC_Het=310;AC_Hemi=0;MAF=0.0226347;HWE=9.94425e-22;NFAM=332
3	8838307	31659_2	N	N]2:163756429]	393.18	LOW	SVTYPE=BND;POS=8838307;STRANDS=++:4;IMPRECISE;CIPOS=-8,10;CIEND=-10,9;CIPOS95=-1,1;CIEND95=-1,1;MATEID=31659_1;EVENT=31659;SECONDARY;SU=4;PE=1;SR=3;ALG=PROD;AF=0.001069;NSAMP=18;MSQ=20.71;AN=16834;AC=18;NS=8438;AC_Hom=0;AC_Het=18;AC_Hemi=0;MAF=0.0010666;HWE=1;NFAM=18
3	8838324	44642_1	N	[8:74312052[N	83.96	LOW	SVTYPE=BND;POS=8838324;STRANDS=--:14;IMPRECISE;CIPOS=-137,50;CIEND=-435,30;CIPOS95=-19,19;CIEND95=-111,30;MATEID=44642_2;EVENT=44642;SU=14;PE=14;SR=0;ALG=PROD;AF=0.000297;NSAMP=5;MSQ=15.26;AN=16834;AC=5;NS=8438;AC_Hom=0;AC_Het=5;AC_Hemi=0;MAF=0.000296279;HWE=1;NFAM=5
3	8838334	40872_1	N	N[17:69744707[	29.91	LOW	SVTYPE=BND;POS=8838334;STRANDS=+-:4;IMPRECISE;CIPOS=-8,555;CIEND=-262,10;CIPOS95=0,199;CIEND95=-121,2;MATEID=40872_2;EVENT=40872;SU=4;PE=4;SR=0;ALG=PROD;AF=5.94e-05;NSAMP=1;MSQ=29.87;AN=16834;AC=1;NS=8438;AC_Hom=0;AC_Het=1;AC_Hemi=0;MAF=5.92557e-05;HWE=1;NFAM=1
3	8838376	38560_1	N	N]11:69856288]	787.25	LOW	SVTYPE=BND;POS=8838376;STRANDS=++:35;IMPRECISE;CIPOS=-36,19;CIEND=-48,49;CIPOS95=-18,18;CIEND95=-1,1;MATEID=38560_2;EVENT=38560;SU=35;PE=32;SR=3;ALG=PROD;AF=0.002317;NSAMP=39;MSQ=18.69;AN=16834;AC=39;NS=8438;AC_Hom=0;AC_Het=39;AC_Hemi=0;MAF=0.00231097;HWE=1;NFAM=39
3	8842632	178111	N	<DEL>	293.69	PASS	SVTYPE=DEL;POS=8842632;SVLEN=-2627;END=8845259;STRANDS=+-:15;CIPOS=-8,10;CIEND=-5,4;CIPOS95=0,0;CIEND95=0,0;SU=15;PE=8;SR=7;ALG=PROD;AF=5.94e-05;NSAMP=1;MSQ=293.69;AN=16834;AC=1;NS=8438;AC_Hom=0;AC_Het=1;AC_Hemi=0;MAF=5.92557e-05;HWE=1;NFAM=1
3	8855521	178112	N	<DEL>	227.75	PASS	SVTYPE=DEL;POS=8855521;SVLEN=-3096;END=8858617;STRANDS=+-:11;CIPOS=-7,10;CIEND=-7,3;CIPOS95=0,0;CIEND95=0,0;SU=11;PE=6;SR=5;ALG=PROD;AF=5.94e-05;NSAMP=1;MSQ=227.75;AN=16834;AC=1;NS=8438;AC_Hom=0;AC_Het=1;AC_Hemi=0;MAF=5.92557e-05;HWE=1;NFAM=1
3	8860556	306837_2	N	N]3:8821591]	30123.9	LOW	SVTYPE=BND;POS=8860556;STRANDS=++:2507;CIPOS=0,0;CIEND=-2,1;CIPOS95=0,0;CIEND95=0,0;MATEID=306837_1;EVENT=306837;SECONDARY;SU=2507;PE=1490;SR=1017;ALG=PROD;AF=0.007901;NSAMP=133;MSQ=226.5;AN=16834;AC=133;NS=8438;AC_Hom=0;AC_Het=133;AC_Hemi=0;MAF=0.00788101;HWE=1;NFAM=115
3	8869074	41646_1	N	[20:57608230[N	24269.6	LOW	SVTYPE=BND;POS=8869074;STRANDS=--:1703;IMPRECISE;CIPOS=-127,2;CIEND=-75,2;CIPOS95=-1,1;CIEND95=-1,1;MATEID=41646_2;EVENT=41646;SU=1703;PE=1703;SR=0;ALG=PROD;AF=0.01016;NSAMP=171;MSQ=141.91;AN=16834;AC=171;NS=8438;AC_Hom=0;AC_Het=171;AC_Hemi=0;MAF=0.0101327;HWE=1;NFAM=170
3	8869088	44274_1	N	N[7:126935764[	317.2	LOW	SVTYPE=BND;POS=8869088;STRANDS=+-:30;IMPRECISE;CIPOS=-30,562;CIEND=-328,50;CIPOS95=-30,119;CIEND95=-75,50;MATEID=44274_2;EVENT=44274;SU=30;PE=30;SR=0;ALG=PROD;AF=0.000594;NSAMP=10;MSQ=30.66;AN=16834;AC=10;NS=8438;AC_Hom=0;AC_Het=10;AC_Hemi=0;MAF=0.000592557;HWE=1;NFAM=10
3	8869089	41647_1	N	N]20:57613706]	6824.01	LOW	SVTYPE=BND;POS=8869089;STRANDS=++:395;IMPRECISE;CIPOS=-4,267;CIEND=-7,298;CIPOS95=-4,12;CIEND95=-7,30;MATEID=41647_2;EVENT=41647;SU=395;PE=395;SR=0;ALG=PROD;AF=0.005762;NSAMP=97;MSQ=70.19;AN=16834;AC=97;NS=8438;AC_Hom=0;AC_Het=97;AC_Hemi=0;MAF=0.00574781;HWE=1;NFAM=96
3	8869089	41648_1	N	N]20:57617875]	8625.39	LOW	SVTYPE=BND;POS=8869089;STRANDS=++:1452;CIPOS=-1,0;CIEND=0,0;CIPOS95=0,0;CIEND95=0,0;MATEID=41648_2;EVENT=41648;SU=1452;PE=606;SR=846;ALG=PROD;AF=0.005822;NSAMP=98;MSQ=87.84;AN=16834;AC=98;NS=8438;AC_Hom=0;AC_Het=98;AC_Hemi=0;MAF=0.00580706;HWE=1;NFAM=97
3	8875335	274886	N	<DUP>	617.06	PASS	SVTYPE=DUP;POS=8875335;SVLEN=560;END=8875895;STRANDS=-+:52;CIPOS=-24,21;CIEND=-23,22;CIPOS95=0,0;CIEND95=0,0;SU=52;PE=29;SR=23;ALG=PROD;AF=0.000297;NSAMP=3;MSQ=197.11;AN=16834;AC=5;NS=8438;AC_Hom=4;AC_Het=2;AC_Hemi=0;MAF=0.000355534;HWE=1.58037e-07;NFAM=3
3	8923660	178113	N	<DEL>	1648.16	PASS	SVTYPE=DEL;POS=8923660;SVLEN=-1442;END=8925102;STRANDS=+-:75;CIPOS=-22,21;CIEND=-23,21;CIPOS95=0,0;CIEND95=0,0;SU=75;PE=40;SR=35;ALG=PROD;AF=0.0001782;NSAMP=3;MSQ=549.39;AN=16834;AC=3;NS=8438;AC_Hom=0;AC_Het=3;AC_Hemi=0;MAF=0.000177767;HWE=1;NFAM=3
3	8928150	178114	N	<DEL>	677.3	PASS	SVTYPE=DEL;POS=8928150;SVLEN=-968;END=8929118;STRANDS=+-:30;CIPOS=-2,1;CIEND=-10,10;CIPOS95=0,0;CIEND95=0,0;SU=30;PE=16;SR=14;ALG=PROD;AF=5.94e-05;NSAMP=1;MSQ=677.3;AN=16834;AC=1;NS=8438;AC_Hom=0;AC_Het=1;AC_Hemi=0;MAF=5.92557e-05;HWE=1;NFAM=1
3	8949769	31660_2	N	]2:143246188]N	9204.23	LOW	SVTYPE=BND;POS=8949769;STRANDS=+-:409;IMPRECISE;CIPOS=-305,3;CIEND=-3,305;CIPOS95=-32,3;CIEND95=-3,32;MATEID=31660_1;EVENT=31660;SECONDARY;SU=409;PE=409;SR=0;ALG=PROD;AF=0.01776;NSAMP=299;MSQ=29.69;AN=16834;AC=299;NS=8438;AC_Hom=0;AC_Het=302;AC_Hemi=0;MAF=0.0178952;HWE=0.117315;NFAM=294
3	8949841	45646_1	N	N]X:107121661]	121.54	LOW	SVTYPE=BND;POS=8949841;STRANDS=++:4;IMPRECISE;CIPOS=-8,519;CIEND=-10,511;CIPOS95=0,185;CIEND95=-1,173;MATEID=45646_2;EVENT=45646;SU=4;PE=4;SR=0;ALG=PROD;AF=0.0006534;NSAMP=11;MSQ=8.01;AN=16834;AC=11;NS=8438;AC_Hom=0;AC_Het=11;AC_Hemi=0;MAF=0.000651813;HWE=1;NFAM=11
3	8958104	178115_1	N	N[3:8958293[	209.73	LOW	SVTYPE=BND;POS=8958104;STRANDS=+-:4;IMPRECISE;CIPOS=-10,171;CIEND=-170,10;CIPOS95=-3,55;CIEND95=-69,3;MATEID=178115_2;EVENT=178115;SU=4;PE=4;SR=0;ALG=PROD;AF=0.000594;NSAMP=10;MSQ=16.3;AN=16834;AC=10;NS=8438;AC_Hom=0;AC_Het=11;AC_Hemi=0;MAF=0.000651813;HWE=1;NFAM=10
3	8958293	178115_2	N	]3:8958104]N	209.73	LOW	SVTYPE=BND;POS=8958104;STRANDS=+-:4;IMPRECISE;CIPOS=-170,10;CIEND=-10,171;CIPOS95=-69,3;CIEND95=-3,55;MATEID=178115_1;EVENT=178115;SECONDARY;SU=4;PE=4;SR=0;ALG=PROD;AF=0.000594;NSAMP=10;MSQ=16.3;AN=16834;AC=10;NS=8438;AC_Hom=0;AC_Het=11;AC_Hemi=0;MAF=0.000651813;HWE=1;NFAM=10
3	8980059	274887	N	<DUP>	67.48	PASS	SVTYPE=DUP;POS=8980059;SVLEN=186;END=8980245;STRANDS=-+:6;CIPOS=-6,5;CIEND=-6,5;CIPOS95=0,0;CIEND95=0,0;SU=6;PE=0;SR=6;ALG=PROD;AF=5.94e-05;NSAMP=1;MSQ=60.89;AN=16834;AC=1;NS=8438;AC_Hom=0;AC_Het=1;AC_Hemi=0;MAF=5.92557e-05;HWE=1;NFAM=1
3	9001495	178116	N	<DEL>	7.79	PASS	SVTYPE=DEL;POS=9001495;SVLEN=-276;END=9001771;STRANDS=+-:4;CIPOS=-9,8;CIEND=-9,8;CIPOS95=0,0;CIEND95=0,0;SU=4;PE=0;SR=4;ALG=PROD;AF=5.94e-05;NSAMP=1;MSQ=6.83;AN=16834;AC=1;NS=8438;AC_Hom=0;AC_Het=1;AC_Hemi=0;MAF=5.92557e-05;HWE=1;NFAM=1
3	9080578	178117	N	<DEL>	262.74	PASS	SVTYPE=DEL;POS=9080578;SVLEN=-168;END=9080746;STRANDS=+-:10;CIPOS=-5,3;CIEND=-4,3;CIPOS95=0,0;CIEND95=0,0;SU=10;PE=1;SR=9;ALG=PROD;AF=0.0001188;NSAMP=2;MSQ=130.81;AN=16834;AC=2;NS=8438;AC_Hom=0;AC_Het=2;AC_Hemi=0;MAF=0.000118511;HWE=1;NFAM=2
3	9088191	38366_1	N	N[10:84326039[	254.68	PASS	SVTYPE=BND;POS=9088191;STRANDS=+-:26;CIPOS=-3,2;CIEND=-10,9;CIPOS95=0,0;CIEND95=0,0;MATEID=38366_2;EVENT=38366;SU=26;PE=14;SR=12;ALG=PROD;AF=5.94e-05;NSAMP=1;MSQ=254.68;AN=16834;AC=1;NS=8438;AC_Hom=0;AC_Het=1;AC_Hemi=0;MAF=5.92557e-05;HWE=1;NFAM=1
3	9127875	178118	N	<DEL>	2451.71	PASS	SVTYPE=DEL;POS=9127875;SVLEN=-6088;END=9133963;STRANDS=+-:103;CIPOS=-24,23;CIEND=-25,22;CIPOS95=0,0;CIEND95=0,0;SU=103;PE=59;SR=44;ALG=PROD;AF=0.0002376;NSAMP=4;MSQ=612.93;AN=16834;AC=4;NS=8438;AC_Hom=0;AC_Het=4;AC_Hemi=0;MAF=0.000237023;HWE=1;NFAM=4
3	9138639	5859_2	N	N]1:222093674]	6348.34	LOW	SVTYPE=BND;POS=9138639;STRANDS=++:21;CIPOS=-9,8;CIEND=-9,28;CIPOS95=0,0;CIEND95=0,0;MATEID=5859_1;EVENT=5859;SECONDARY;SU=21;PE=0;SR=21;ALG=PROD;AF=0.01527;NSAMP=210;MSQ=30.01;AN=16834;AC=257;NS=8438;AC_Hom=94;AC_Het=163;AC_Hemi=0;MAF=0.0152287;HWE=0;NFAM=208
3	9165459	43829_1	N	]6:168087393]N	9.36	LOW	SVTYPE=BND;POS=9165459;STRANDS=-+:4;CIPOS=-9,8;CIEND=-9,8;CIPOS95=0,0;CIEND95=0,0;MATEID=43829_2;EVENT=43829;SU=4;PE=0;SR=4;ALG=PROD;AF=5.94e-05;NSAMP=1;MSQ=9.36;AN=16834;AC=1;NS=8438;AC_Hom=0;AC_Het=1;AC_Hemi=0;MAF=5.92557e-05;HWE=1;NFAM=1
3	9172902	178119	N	<DEL>	3239.28	PASS	SVTYPE=DEL;POS=9172902;SVLEN=-2178;END=9175080;STRANDS=+-:125;CIPOS=-3,8;CIEND=-10,6;CIPOS95=0,0;CIEND95=0,0;SU=125;PE=92;SR=33;ALG=PROD;AF=0.000594;NSAMP=10;MSQ=323.93;AN=16834;AC=10;NS=8438;AC_Hom=0;AC_Het=10;AC_Hemi=0;MAF=0.000592557;HWE=1;NFAM=10
3	9185344	178120_1	N	N[3:9185426[	830.32	LOW	SVTYPE=BND;POS=9185344;STRANDS=+-:34;CIPOS=-6,5;CIEND=-6,5;CIPOS95=0,0;CIEND95=0,0;MATEID=178120_2;EVENT=178120;SU=34;PE=0;SR=34;ALG=PROD;AF=0.0002376;NSAMP=4;MSQ=207.57;AN=16834;AC=4;NS=8438;AC_Hom=0;AC_Het=4;AC_Hemi=0;MAF=0.000237023;HWE=1;NFAM=4
3	9185426	178120_2	N	]3:9185344]N	830.32	LOW	SVTYPE=BND;POS=9185344;STRANDS=+-:34;CIPOS=-6,5;CIEND=-6,5;CIPOS95=0,0;CIEND95=0,0;MATEID=178120_1;EVENT=178120;SECONDARY;SU=34;PE=0;SR=34;ALG=PROD;AF=0.0002376;NSAMP=4;MSQ=207.57;AN=16834;AC=4;NS=8438;AC_Hom=0;AC_Het=4;AC_Hemi=0;MAF=0.000237023;HWE=1;NFAM=4
3	9219672	178121	N	<DEL:ME:SINE|Alu|AluJb>	18.27	PASS	SVTYPE=MEI;POS=9219672;SVLEN=-307;END=9219979;STRANDS=+-:4;IMPRECISE;CIPOS=-9,8;CIEND=-6,3;CIPOS95=0,0;CIEND95=-1,0;SU=4;PE=0;SR=4;ALG=PROD;AF=5.94e-05;NSAMP=1;MSQ=17.91;AN=16834;AC=1;NS=8438;AC_Hom=0;AC_Het=1;AC_Hemi=0;MAF=5.92557e-05;HWE=1;NFAM=1
3	9222459	178122	N	<DEL>	3992.18	PASS	SVTYPE=DEL;POS=9222459;SVLEN=-2745;END=9225204;STRANDS=+-:172;CIPOS=-3,2;CIEND=-6,2;CIPOS95=0,0;CIEND95=0,0;SU=172;PE=99;SR=73;ALG=PROD;AF=0.000594;NSAMP=10;MSQ=399.22;AN=16834;AC=10;NS=8438;AC_Hom=0;AC_Het=10;AC_Hemi=0;MAF=0.000592557;HWE=1;NFAM=10
3	9254034	306838_1	N	[3:9464051[N	347.03	LOW	SVTYPE=BND;POS=9254034;STRANDS=--:27;CIPOS=-24,22;CIEND=-27,26;CIPOS95=0,0;CIEND95=0,0;MATEID=306838_2;EVENT=306838;SU=27;PE=14;SR=13;ALG=PROD;AF=0.0001188;NSAMP=2;MSQ=173.51;AN=16834;AC=2;NS=8438;AC_Hom=0;AC_Het=2;AC_Hemi=0;MAF=0.000118511;HWE=1;NFAM=1
3	9254175	178123	N	<DEL>	464829	PASS	SVTYPE=DEL;POS=9254175;SVLEN=-92;END=9254267;STRANDS=+-:9165;CIPOS=0,0;CIEND=0,0;CIPOS95=0,0;CIEND95=0,0;SU=9165;PE=61;SR=9104;ALG=PROD;AF=0.1452;NSAMP=2068;MSQ=224.17;AN=16834;AC=2444;NS=8438;AC_Hom=754;AC_Het=1694;AC_Hemi=0;MAF=0.145058;HWE=0;NFAM=2030
3	9254223	306839_1	N	N]3:9459330]	122.54	LOW	SVTYPE=BND;POS=9254223;STRANDS=++:7;IMPRECISE;CIPOS=-10,379;CIEND=-10,350;CIPOS95=-1,130;CIEND95=-2,97;MATEID=306839_2;EVENT=306839;SU=7;PE=7;SR=0;ALG=PROD;AF=0.0001188;NSAMP=2;MSQ=61.27;AN=16834;AC=2;NS=8438;AC_Hom=0;AC_Het=2;AC_Hemi=0;MAF=0.000118511;HWE=1;NFAM=1
3	9255842	31661_2	N	N[2:221133958[	83.53	LOW	SVTYPE=BND;POS=9255842;STRANDS=-+:4;CIPOS=-9,8;CIEND=-9,8;CIPOS95=0,0;CIEND95=0,0;MATEID=31661_1;EVENT=31661;SECONDARY;SU=4;PE=0;SR=4;ALG=PROD;AF=0.0002376;NSAMP=4;MSQ=19.47;AN=16834;AC=4;NS=8438;AC_Hom=0;AC_Het=4;AC_Hemi=0;MAF=0.000237023;HWE=1;NFAM=4
3	9296486	43818_1	N	]6:165352974]N	157.73	LOW	SVTYPE=BND;POS=9296486;STRANDS=-+:10;IMPRECISE;CIPOS=-26,25;CIEND=-28,23;CIPOS95=0,0;CIEND95=-3,3;MATEID=43818_2;EVENT=43818;SU=10;PE=0;SR=10;ALG=PROD;AF=0.0005346;NSAMP=9;MSQ=16.09;AN=16834;AC=9;NS=8438;AC_Hom=0;AC_Het=9;AC_Hemi=0;MAF=0.000533302;HWE=1;NFAM=9
3	9319351	178124	N	<DEL>	134.69	PASS	SVTYPE=DEL;POS=9319351;SVLEN=-2471;END=9321822;STRANDS=+-:6;IMPRECISE;CIPOS=-6,10;CIEND=-10,8;CIPOS95=-2,3;CIEND95=-3,1;SU=6;PE=5;SR=1;ALG=PROD;AF=5.94e-05;NSAMP=1;MSQ=134.69;AN=16834;AC=1;NS=8438;AC_Hom=0;AC_Het=1;AC_Hemi=0;MAF=5.92557e-05;HWE=1;NFAM=1
3	9320346	178125	N	<DEL>	122.73	PASS	SVTYPE=DEL;POS=9320346;SVLEN=-7844;END=9328190;STRANDS=+-:8;CIPOS=-10,10;CIEND=-9,3;CIPOS95=0,0;CIEND95=0,0;SU=8;PE=4;SR=4;ALG=PROD;AF=5.94e-05;NSAMP=1;MSQ=122.73;AN=16834;AC=1;NS=8438;AC_Hom=0;AC_Het=1;AC_Hemi=0;MAF=5.92557e-05;HWE=1;NFAM=1
3	9331304	5860_2	N	[1:26921904[N	26.81	LOW	SVTYPE=BND;POS=9331304;STRANDS=--:8;CIPOS=-6,5;CIEND=-6,3;CIPOS95=0,0;CIEND95=0,0;MATEID=5860_1;EVENT=5860;SECONDARY;SU=8;PE=2;SR=6;ALG=PROD;AF=5.94e-05;NSAMP=1;MSQ=26.81;AN=16834;AC=1;NS=8438;AC_Hom=0;AC_Het=1;AC_Hemi=0;MAF=5.92557e-05;HWE=1;NFAM=1
3	9331610	178126	N	<DEL>	29.68	PASS	SVTYPE=DEL;POS=9331610;SVLEN=-7745;END=9339355;STRANDS=+-:6;IMPRECISE;CIPOS=-10,323;CIEND=-219,10;CIPOS95=-2,73;CIEND95=-110,1;SU=6;PE=6;SR=0;ALG=PROD;AF=5.94e-05;NSAMP=1;MSQ=29.68;AN=16834;AC=1;NS=8438;AC_Hom=0;AC_Het=1;AC_Hemi=0;MAF=5.92557e-05;HWE=1;NFAM=1
3	9341835	44824_1	N	[8:142723754[N	6320.99	LOW	SVTYPE=BND;POS=9341835;STRANDS=--:384;IMPRECISE;CIPOS=-174,12;CIEND=-267,11;CIPOS95=-4,4;CIEND95=-22,11;MATEID=44824_2;EVENT=44824;SU=384;PE=384;SR=0;ALG=PROD;AF=0.01521;NSAMP=256;MSQ=23.62;AN=16834;AC=256;NS=8438;AC_Hom=0;AC_Het=257;AC_Hemi=0;MAF=0.0152287;HWE=0.269144;NFAM=242
3	9341837	31662_2	N	]2:10539608]N	10496.4	LOW	SVTYPE=BND;POS=9341837;STRANDS=+-:13;IMPRECISE;CIPOS=-212,50;CIEND=-49,425;CIPOS95=-51,50;CIEND95=-49,86;MATEID=31662_1;EVENT=31662;SECONDARY;SU=13;PE=13;SR=0;ALG=PROD;AF=0.02079;NSAMP=350;MSQ=29.29;AN=16834;AC=350;NS=8438;AC_Hom=0;AC_Het=351;AC_Hemi=0;MAF=0.0207988;HWE=0.0537759;NFAM=320
3	9359854	178127	N	<DEL>	293034	PASS	SVTYPE=DEL;POS=9359854;SVLEN=-9271;END=9369125;STRANDS=+-:12344;CIPOS=-3,6;CIEND=-6,4;CIPOS95=0,0;CIEND95=0,0;SU=12344;PE=7080;SR=5264;ALG=PROD;AF=0.03451;NSAMP=550;MSQ=529.67;AN=16834;AC=581;NS=8438;AC_Hom=64;AC_Het=520;AC_Hemi=0;MAF=0.0346054;HWE=5.31142e-09;NFAM=499
3	9361468	178128	N	<DEL>	678.55	PASS	SVTYPE=DEL;POS=9361468;SVLEN=-6039;END=9367507;STRANDS=+-:29;CIPOS=-8,10;CIEND=-2,0;CIPOS95=0,0;CIEND95=0,0;SU=29;PE=13;SR=16;ALG=PROD;AF=5.959e-05;NSAMP=1;MSQ=671.42;AN=16780;AC=1;NS=8410;AC_Hom=0;AC_Het=1;AC_Hemi=0;MAF=5.9453e-05;HWE=1;NFAM=1
3	9396081	178129	N	<DEL:ME:SINE|Alu|AluY>	4.88	PASS	SVTYPE=MEI;POS=9396081;SVLEN=-302;END=9396383;STRANDS=+-:4;CIPOS=-9,8;CIEND=-9,8;CIPOS95=0,0;CIEND95=0,0;SU=4;PE=0;SR=4;ALG=PROD;AF=5.94e-05;NSAMP=1;MSQ=4.64;AN=16834;AC=1;NS=8438;AC_Hom=0;AC_Het=1;AC_Hemi=0;MAF=5.92557e-05;HWE=1;NFAM=1
3	9423536	274888_1	N	]3:9459193]N	79.75	LOW	SVTYPE=BND;POS=9423536;STRANDS=-+:4;IMPRECISE;CIPOS=-377,10;CIEND=-10,527;CIPOS95=-170,1;CIEND95=-1,188;MATEID=274888_2;EVENT=274888;SU=4;PE=4;SR=0;ALG=PROD;AF=0.0001782;NSAMP=3;MSQ=19.71;AN=16834;AC=3;NS=8438;AC_Hom=0;AC_Het=3;AC_Hemi=0;MAF=0.000177767;HWE=1;NFAM=2
3	9423765	178130_1	N	N[3:9464050[	95.68	LOW	SVTYPE=BND;POS=9423765;STRANDS=+-:5;IMPRECISE;CIPOS=-10,473;CIEND=-482,10;CIPOS95=-1,160;CIEND95=-179,0;MATEID=178130_2;EVENT=178130;SU=5;PE=5;SR=0;ALG=PROD;AF=5.94e-05;NSAMP=1;MSQ=95.68;AN=16834;AC=1;NS=8438;AC_Hom=0;AC_Het=1;AC_Hemi=0;MAF=5.92557e-05;HWE=1;NFAM=1
3	9439478	178131_1	N	N[3:9439764[	79.4	LOW	SVTYPE=BND;POS=9439478;STRANDS=+-:4;CIPOS=-9,8;CIEND=-9,8;CIPOS95=0,0;CIEND95=0,0;MATEID=178131_2;EVENT=178131;SU=4;PE=0;SR=4;ALG=PROD;AF=0.0001782;NSAMP=3;MSQ=24.17;AN=16834;AC=3;NS=8438;AC_Hom=0;AC_Het=3;AC_Hemi=0;MAF=0.000177767;HWE=1;NFAM=3
3	9439764	178131_2	N	]3:9439478]N	79.4	LOW	SVTYPE=BND;POS=9439478;STRANDS=+-:4;CIPOS=-9,8;CIEND=-9,8;CIPOS95=0,0;CIEND95=0,0;MATEID=178131_1;EVENT=178131;SECONDARY;SU=4;PE=0;SR=4;ALG=PROD;AF=0.0001782;NSAMP=3;MSQ=24.17;AN=16834;AC=3;NS=8438;AC_Hom=0;AC_Het=3;AC_Hemi=0;MAF=0.000177767;HWE=1;NFAM=3
3	9448144	274889_1	N	]3:170105464]N	1584.45	LOW	SVTYPE=BND;POS=9448144;STRANDS=-+:8;CIPOS=-9,3;CIEND=-10,10;CIPOS95=0,0;CIEND95=0,0;MATEID=274889_2;EVENT=274889;SU=8;PE=4;SR=4;ALG=PROD;AF=0.007485;NSAMP=126;MSQ=9.21;AN=16834;AC=126;NS=8438;AC_Hom=0;AC_Het=126;AC_Hemi=0;MAF=0.00746622;HWE=1;NFAM=125
3	9448145	44990_1	N	]9:75231546]N	45362	LOW	SVTYPE=BND;POS=9448145;STRANDS=-+:4;CIPOS=-9,8;CIEND=-9,8;CIPOS95=0,0;CIEND95=0,0;MATEID=44990_2;EVENT=44990;SU=4;PE=0;SR=4;ALG=PROD;AF=0.05887;NSAMP=991;MSQ=45.24;AN=16834;AC=991;NS=8438;AC_Hom=0;AC_Het=993;AC_Hemi=0;MAF=0.058841;HWE=6.31249e-14;NFAM=926
3	9448146	43264_1	N	]6:10114555]N	185.73	LOW	SVTYPE=BND;POS=9448146;STRANDS=-+:4;IMPRECISE;CIPOS=-10,8;CIEND=-10,9;CIPOS95=-1,0;CIEND95=-1,1;MATEID=43264_2;EVENT=43264;SU=4;PE=1;SR=3;ALG=PROD;AF=5.94e-05;NSAMP=1;MSQ=185.47;AN=16834;AC=1;NS=8438;AC_Hom=0;AC_Het=1;AC_Hemi=0;MAF=5.92557e-05;HWE=1;NFAM=1
3	9448234	42854_1	N	N[5:63574366[	44.71	LOW	SVTYPE=BND;POS=9448234;STRANDS=+-:6;IMPRECISE;CIPOS=-10,360;CIEND=-295,10;CIPOS95=-1,145;CIEND95=-124,1;MATEID=42854_2;EVENT=42854;SU=6;PE=6;SR=0;ALG=PROD;AF=5.94e-05;NSAMP=1;MSQ=44.71;AN=16834;AC=1;NS=8438;AC_Hom=0;AC_Het=1;AC_Hemi=0;MAF=5.92557e-05;HWE=1;NFAM=1
3	9452164	178132_1	N	N[3:9453859[	6686.48	PASS	SVTYPE=BND;POS=9452164;STRANDS=+-:280;CIPOS=-3,4;CIEND=-3,2;CIPOS95=0,0;CIEND95=0,0;MATEID=178132_2;EVENT=178132;SU=280;PE=164;SR=116;ALG=PROD;AF=0.001129;NSAMP=19;MSQ=351.92;AN=16834;AC=19;NS=8438;AC_Hom=0;AC_Het=19;AC_Hemi=0;MAF=0.00112586;HWE=1;NFAM=18
3	9453859	178132_2	N	]3:9452164]N	6686.48	PASS	SVTYPE=BND;POS=9452164;STRANDS=+-:280;CIPOS=-3,2;CIEND=-3,4;CIPOS95=0,0;CIEND95=0,0;MATEID=178132_1;EVENT=178132;SECONDARY;SU=280;PE=164;SR=116;ALG=PROD;AF=0.001129;NSAMP=19;MSQ=351.92;AN=16834;AC=19;NS=8438;AC_Hom=0;AC_Het=19;AC_Hemi=0;MAF=0.00112586;HWE=1;NFAM=18
3	9454271	178133	N	<DEL>	2546.3	PASS	SVTYPE=DEL;POS=9454271;SVLEN=-4916;END=9459187;STRANDS=+-:98;IMPRECISE;CIPOS=-28,281;CIEND=-208,32;CIPOS95=-25,25;CIEND95=-10,10;SU=98;PE=98;SR=0;ALG=PROD;AF=0.001307;NSAMP=22;MSQ=115.53;AN=16834;AC=22;NS=8438;AC_Hom=0;AC_Het=22;AC_Hemi=0;MAF=0.00130363;HWE=1;NFAM=17
3	9459193	274888_2	N	N[3:9423536[	79.75	LOW	SVTYPE=BND;POS=9423536;STRANDS=-+:4;IMPRECISE;CIPOS=-10,527;CIEND=-377,10;CIPOS95=-1,188;CIEND95=-170,1;MATEID=274888_1;EVENT=274888;SECONDARY;SU=4;PE=4;SR=0;ALG=PROD;AF=0.0001782;NSAMP=3;MSQ=19.71;AN=16834;AC=3;NS=8438;AC_Hom=0;AC_Het=3;AC_Hemi=0;MAF=0.000177767;HWE=1;NFAM=2
3	9459330	306839_2	N	N]3:9254223]	122.54	LOW	SVTYPE=BND;POS=9459330;STRANDS=++:7;IMPRECISE;CIPOS=-10,350;CIEND=-10,379;CIPOS95=-2,97;CIEND95=-1,130;MATEID=306839_1;EVENT=306839;SECONDARY;SU=7;PE=7;SR=0;ALG=PROD;AF=0.0001188;NSAMP=2;MSQ=61.27;AN=16834;AC=2;NS=8438;AC_Hom=0;AC_Het=2;AC_Hemi=0;MAF=0.000118511;HWE=1;NFAM=1
3	9459831	178134	N	<DEL>	182.85	PASS	SVTYPE=DEL;POS=9459831;SVLEN=-846;END=9460677;STRANDS=+-:8;IMPRECISE;CIPOS=-5,10;CIEND=-10,10;CIPOS95=-1,1;CIEND95=-1,1;SU=8;PE=6;SR=2;ALG=PROD;AF=5.94e-05;NSAMP=1;MSQ=182.85;AN=16834;AC=1;NS=8438;AC_Hom=0;AC_Het=1;AC_Hemi=0;MAF=5.92557e-05;HWE=1;NFAM=1
3	9463501	274890	N	<DUP>	131.8	PASS	SVTYPE=DUP;POS=9463501;SVLEN=246;END=9463747;STRANDS=-+:5;CIPOS=-10,10;CIEND=-10,10;CIPOS95=0,0;CIEND95=0,0;SU=5;PE=0;SR=5;ALG=PROD;AF=0.0001782;NSAMP=3;MSQ=42.49;AN=16834;AC=3;NS=8438;AC_Hom=0;AC_Het=3;AC_Hemi=0;MAF=0.000177767;HWE=1;NFAM=3
3	9464050	178130_2	N	]3:9423765]N	95.68	LOW	SVTYPE=BND;POS=9423765;STRANDS=+-:5;IMPRECISE;CIPOS=-482,10;CIEND=-10,473;CIPOS95=-179,0;CIEND95=-1,160;MATEID=178130_1;EVENT=178130;SECONDARY;SU=5;PE=5;SR=0;ALG=PROD;AF=5.94e-05;NSAMP=1;MSQ=95.68;AN=16834;AC=1;NS=8438;AC_Hom=0;AC_Het=1;AC_Hemi=0;MAF=5.92557e-05;HWE=1;NFAM=1
3	9464051	306838_2	N	[3:9254034[N	347.03	LOW	SVTYPE=BND;POS=9464051;STRANDS=--:27;CIPOS=-27,26;CIEND=-24,22;CIPOS95=0,0;CIEND95=0,0;MATEID=306838_1;EVENT=306838;SECONDARY;SU=27;PE=14;SR=13;ALG=PROD;AF=0.0001188;NSAMP=2;MSQ=173.51;AN=16834;AC=2;NS=8438;AC_Hom=0;AC_Het=2;AC_Hemi=0;MAF=0.000118511;HWE=1;NFAM=1
3	9479207	306840_1	N	[3:59773208[N	173.62	LOW	SVTYPE=BND;POS=9479207;STRANDS=--:16;CIPOS=-30,30;CIEND=-30,30;CIPOS95=0,0;CIEND95=0,0;MATEID=306840_2;EVENT=306840;SU=16;PE=0;SR=16;ALG=PROD;AF=0.000297;NSAMP=5;MSQ=32.14;AN=16834;AC=5;NS=8438;AC_Hom=0;AC_Het=5;AC_Hemi=0;MAF=0.000296279;HWE=1;NFAM=5
3	9498486	178135	N	<DEL>	59.87	PASS	SVTYPE=DEL;POS=9498486;SVLEN=-510;END=9498996;STRANDS=+-:5;IMPRECISE;CIPOS=-10,388;CIEND=-185,10;CIPOS95=-1,110;CIEND95=-81,2;SU=5;PE=5;SR=0;ALG=PROD;AF=5.94e-05;NSAMP=1;MSQ=59.86;AN=16834;AC=1;NS=8438;AC_Hom=0;AC_Het=1;AC_Hemi=0;MAF=5.92557e-05;HWE=1;NFAM=1
3	9531551	178136_1	N	N[3:9531911[	3897.4	LOW	SVTYPE=BND;POS=9531551;STRANDS=+-:169;IMPRECISE;CIPOS=-41,154;CIEND=-130,12;CIPOS95=-3,3;CIEND95=-3,3;MATEID=178136_2;EVENT=178136;SU=169;PE=169;SR=0;ALG=PROD;AF=0.001544;NSAMP=26;MSQ=149.9;AN=16834;AC=26;NS=8438;AC_Hom=0;AC_Het=26;AC_Hemi=0;MAF=0.00154065;HWE=1;NFAM=26
3	9531911	178136_2	N	]3:9531551]N	3897.4	LOW	SVTYPE=BND;POS=9531551;STRANDS=+-:169;IMPRECISE;CIPOS=-130,12;CIEND=-41,154;CIPOS95=-3,3;CIEND95=-3,3;MATEID=178136_1;EVENT=178136;SECONDARY;SU=169;PE=169;SR=0;ALG=PROD;AF=0.001544;NSAMP=26;MSQ=149.9;AN=16834;AC=26;NS=8438;AC_Hom=0;AC_Het=26;AC_Hemi=0;MAF=0.00154065;HWE=1;NFAM=26
3	9536219	178137_1	N	N[3:9536321[	182.73	LOW	SVTYPE=BND;POS=9536219;STRANDS=+-:6;CIPOS=-8,6;CIEND=-10,10;CIPOS95=0,0;CIEND95=0,0;MATEID=178137_2;EVENT=178137;SU=6;PE=1;SR=5;ALG=PROD;AF=5.94e-05;NSAMP=1;MSQ=182.72;AN=16834;AC=1;NS=8438;AC_Hom=0;AC_Het=1;AC_Hemi=0;MAF=5.92557e-05;HWE=1;NFAM=1
3	9536321	178137_2	N	]3:9536219]N	182.73	LOW	SVTYPE=BND;POS=9536219;STRANDS=+-:6;CIPOS=-10,10;CIEND=-8,6;CIPOS95=0,0;CIEND95=0,0;MATEID=178137_1;EVENT=178137;SECONDARY;SU=6;PE=1;SR=5;ALG=PROD;AF=5.94e-05;NSAMP=1;MSQ=182.72;AN=16834;AC=1;NS=8438;AC_Hom=0;AC_Het=1;AC_Hemi=0;MAF=5.92557e-05;HWE=1;NFAM=1
3	9537358	178138_1	N	N[3:9537417[	4339.85	LOW	SVTYPE=BND;POS=9537358;STRANDS=+-:164;CIPOS=-3,2;CIEND=-3,3;CIPOS95=0,0;CIEND95=0,0;MATEID=178138_2;EVENT=178138;SU=164;PE=0;SR=164;ALG=PROD;AF=0.001188;NSAMP=20;MSQ=216.99;AN=16834;AC=20;NS=8438;AC_Hom=0;AC_Het=20;AC_Hemi=0;MAF=0.00118511;HWE=1;NFAM=19
3	9537417	178138_2	N	]3:9537358]N	4339.85	LOW	SVTYPE=BND;POS=9537358;STRANDS=+-:164;CIPOS=-3,3;CIEND=-3,2;CIPOS95=0,0;CIEND95=0,0;MATEID=178138_1;EVENT=178138;SECONDARY;SU=164;PE=0;SR=164;ALG=PROD;AF=0.001188;NSAMP=20;MSQ=216.99;AN=16834;AC=20;NS=8438;AC_Hom=0;AC_Het=20;AC_Hemi=0;MAF=0.00118511;HWE=1;NFAM=19
3	9539444	178139	N	<DEL>	811.1	PASS	SVTYPE=DEL;POS=9539444;SVLEN=-125;END=9539569;STRANDS=+-:47;CIPOS=-24,34;CIEND=-30,30;CIPOS95=0,0;CIEND95=0,0;SU=47;PE=1;SR=46;ALG=PROD;AF=0.0005346;NSAMP=9;MSQ=90.12;AN=16834;AC=9;NS=8438;AC_Hom=0;AC_Het=9;AC_Hemi=0;MAF=0.000533302;HWE=1;NFAM=7
3	9543997	178140_1	N	N[3:9547650[	185.22	LOW	SVTYPE=BND;POS=9543997;STRANDS=+-:17;CIPOS=-9,10;CIEND=-10,10;CIPOS95=0,0;CIEND95=0,0;MATEID=178140_2;EVENT=178140;SU=17;PE=9;SR=8;ALG=PROD;AF=5.94e-05;NSAMP=1;MSQ=185.22;AN=16834;AC=1;NS=8438;AC_Hom=0;AC_Het=1;AC_Hemi=0;MAF=5.92557e-05;HWE=1;NFAM=1
3	9544106	178141	N	<DEL:ME:SINE|Alu|AluSq>	10.17	PASS	SVTYPE=MEI;POS=9544106;SVLEN=-303;END=9544409;STRANDS=+-:5;CIPOS=-10,10;CIEND=-10,10;CIPOS95=0,0;CIEND95=0,0;SU=5;PE=0;SR=5;ALG=PROD;AF=5.94e-05;NSAMP=1;MSQ=9.3;AN=16834;AC=1;NS=8438;AC_Hom=0;AC_Het=1;AC_Hemi=0;MAF=5.92557e-05;HWE=1;NFAM=1
3	9547650	178140_2	N	]3:9543997]N	185.22	LOW	SVTYPE=BND;POS=9543997;STRANDS=+-:17;CIPOS=-10,10;CIEND=-9,10;CIPOS95=0,0;CIEND95=0,0;MATEID=178140_1;EVENT=178140;SECONDARY;SU=17;PE=9;SR=8;ALG=PROD;AF=5.94e-05;NSAMP=1;MSQ=185.22;AN=16834;AC=1;NS=8438;AC_Hom=0;AC_Het=1;AC_Hemi=0;MAF=5.92557e-05;HWE=1;NFAM=1
3	9547890	178142_1	N	N[3:9593957[	302.2	PASS	SVTYPE=BND;POS=9547890;STRANDS=+-:23;CIPOS=-3,1;CIEND=-8,9;CIPOS95=0,0;CIEND95=0,0;MATEID=178142_2;EVENT=178142;SU=23;PE=11;SR=12;ALG=PROD;AF=5.94e-05;NSAMP=1;MSQ=302.2;AN=16834;AC=1;NS=8438;AC_Hom=0;AC_Het=1;AC_Hemi=0;MAF=5.92557e-05;HWE=1;NFAM=1
3	9553908	178143	N	<DEL>	242.72	PASS	SVTYPE=DEL;POS=9553908;SVLEN=-949;END=9554857;STRANDS=+-:10;IMPRECISE;CIPOS=-10,182;CIEND=-117,10;CIPOS95=-3,52;CIEND95=-46,3;SU=10;PE=10;SR=0;ALG=PROD;AF=5.94e-05;NSAMP=1;MSQ=242.72;AN=16834;AC=1;NS=8438;AC_Hom=0;AC_Het=1;AC_Hemi=0;MAF=5.92557e-05;HWE=1;NFAM=1
3	9560912	178144_1	N	N[3:9563339[	16951.1	PASS	SVTYPE=BND;POS=9560912;STRANDS=+-:702;CIPOS=-2,4;CIEND=-4,1;CIPOS95=0,0;CIEND95=0,0;MATEID=178144_2;EVENT=178144;SU=702;PE=566;SR=136;ALG=PROD;AF=0.003089;NSAMP=51;MSQ=332.37;AN=16834;AC=52;NS=8438;AC_Hom=2;AC_Het=50;AC_Hemi=0;MAF=0.0030813;HWE=0.075788;NFAM=50
3	9562671	306841_1	N	[3:9573498[N	730.96	PASS	SVTYPE=BND;POS=9562671;STRANDS=--:43;CIPOS=-23,21;CIEND=-23,21;CIPOS95=0,0;CIEND95=0,0;MATEID=306841_2;EVENT=306841;SU=43;PE=23;SR=20;ALG=PROD;AF=0.0001188;NSAMP=2;MSQ=365.48;AN=16834;AC=2;NS=8438;AC_Hom=0;AC_Het=2;AC_Hemi=0;MAF=0.000118511;HWE=1;NFAM=2
3	9562841	306842_1	N	N]3:9567502]	511.91	PASS	SVTYPE=BND;POS=9562841;STRANDS=++:37;CIPOS=-23,22;CIEND=-29,30;CIPOS95=0,0;CIEND95=0,0;MATEID=306842_2;EVENT=306842;SU=37;PE=19;SR=18;ALG=PROD;AF=0.0001188;NSAMP=2;MSQ=255.95;AN=16834;AC=2;NS=8438;AC_Hom=0;AC_Het=2;AC_Hemi=0;MAF=0.000118511;HWE=1;NFAM=2
3	9563339	178144_2	N	]3:9560912]N	16951.1	PASS	SVTYPE=BND;POS=9560912;STRANDS=+-:702;CIPOS=-4,1;CIEND=-2,4;CIPOS95=0,0;CIEND95=0,0;MATEID=178144_1;EVENT=178144;SECONDARY;SU=702;PE=566;SR=136;ALG=PROD;AF=0.003089;NSAMP=51;MSQ=332.37;AN=16834;AC=52;NS=8438;AC_Hom=2;AC_Het=50;AC_Hemi=0;MAF=0.0030813;HWE=0.075788;NFAM=50
3	9565592	178145	N	<DEL>	770.36	PASS	SVTYPE=DEL;POS=9565592;SVLEN=-1617;END=9567209;STRANDS=+-:32;CIPOS=-24,24;CIEND=-25,23;CIPOS95=0,0;CIEND95=0,0;SU=32;PE=17;SR=15;ALG=PROD;AF=0.0001188;NSAMP=2;MSQ=385.18;AN=16834;AC=2;NS=8438;AC_Hom=0;AC_Het=2;AC_Hemi=0;MAF=0.000118511;HWE=1;NFAM=2
3	9567501	178146	N	<DEL>	134.57	PASS	SVTYPE=DEL;POS=9567501;SVLEN=-5996;END=9573497;STRANDS=+-:4;IMPRECISE;CIPOS=-10,502;CIEND=-253,10;CIPOS95=0,158;CIEND95=-120,2;SU=4;PE=4;SR=0;ALG=PROD;AF=0.0001188;NSAMP=2;MSQ=67.28;AN=16834;AC=2;NS=8438;AC_Hom=0;AC_Het=2;AC_Hemi=0;MAF=0.000118511;HWE=1;NFAM=2
3	9567502	306842_2	N	N]3:9562841]	511.91	PASS	SVTYPE=BND;POS=9567502;STRANDS=++:37;CIPOS=-29,30;CIEND=-23,22;CIPOS95=0,0;CIEND95=0,0;MATEID=306842_1;EVENT=306842;SECONDARY;SU=37;PE=19;SR=18;ALG=PROD;AF=0.0001188;NSAMP=2;MSQ=255.95;AN=16834;AC=2;NS=8438;AC_Hom=0;AC_Het=2;AC_Hemi=0;MAF=0.000118511;HWE=1;NFAM=2
3	9570726	274891	N	<DUP>	616.94	PASS	SVTYPE=DUP;POS=9570726;SVLEN=3090;END=9573816;STRANDS=-+:57;IMPRECISE;CIPOS=-159,30;CIEND=-30,200;CIPOS95=-13,13;CIEND95=-23,23;SU=57;PE=57;SR=0;ALG=PROD;AF=0.0004158;NSAMP=4;MSQ=152.96;AN=16834;AC=7;NS=8438;AC_Hom=6;AC_Het=1;AC_Hemi=0;MAF=0.00041479;HWE=2.18581e-11;NFAM=4
3	9573498	306841_2	N	[3:9562671[N	730.96	PASS	SVTYPE=BND;POS=9573498;STRANDS=--:43;CIPOS=-23,21;CIEND=-23,21;CIPOS95=0,0;CIEND95=0,0;MATEID=306841_1;EVENT=306841;SECONDARY;SU=43;PE=23;SR=20;ALG=PROD;AF=0.0001188;NSAMP=2;MSQ=365.48;AN=16834;AC=2;NS=8438;AC_Hom=0;AC_Het=2;AC_Hemi=0;MAF=0.000118511;HWE=1;NFAM=2
3	9573769	178147_1	N	N[3:9574056[	41.47	LOW	SVTYPE=BND;POS=9573769;STRANDS=+-:5;IMPRECISE;CIPOS=-10,10;CIEND=-5,3;CIPOS95=0,0;CIEND95=-1,0;MATEID=178147_2;EVENT=178147;SU=5;PE=0;SR=5;ALG=PROD;AF=0.0001188;NSAMP=2;MSQ=19.34;AN=16834;AC=2;NS=8438;AC_Hom=0;AC_Het=2;AC_Hemi=0;MAF=0.000118511;HWE=1;NFAM=2
3	9574056	178147_2	N	]3:9573769]N	41.47	LOW	SVTYPE=BND;POS=9573769;STRANDS=+-:5;IMPRECISE;CIPOS=-5,3;CIEND=-10,10;CIPOS95=-1,0;CIEND95=0,0;MATEID=178147_1;EVENT=178147;SECONDARY;SU=5;PE=0;SR=5;ALG=PROD;AF=0.0001188;NSAMP=2;MSQ=19.34;AN=16834;AC=2;NS=8438;AC_Hom=0;AC_Het=2;AC_Hemi=0;MAF=0.000118511;HWE=1;NFAM=2
3	9577255	45013_1	N	N[9:81725867[	8520.33	LOW	SVTYPE=BND;POS=9577255;STRANDS=+-:5;IMPRECISE;CIPOS=-7,389;CIEND=-365,10;CIPOS95=0,158;CIEND95=-154,1;MATEID=45013_2;EVENT=45013;SU=5;PE=5;SR=0;ALG=PROD;AF=0.01105;NSAMP=186;MSQ=45.15;AN=16834;AC=186;NS=8438;AC_Hom=0;AC_Het=187;AC_Hemi=0;MAF=0.0110808;HWE=0.628313;NFAM=162
3	9582216	178148	N	<DEL>	314.67	PASS	SVTYPE=DEL;POS=9582216;SVLEN=-4871;END=9587087;STRANDS=+-:8;IMPRECISE;CIPOS=-9,309;CIEND=-371,5;CIPOS95=-1,62;CIEND95=-103,0;SU=8;PE=8;SR=0;ALG=PROD;AF=5.94e-05;NSAMP=1;MSQ=314.67;AN=16834;AC=1;NS=8438;AC_Hom=0;AC_Het=1;AC_Hemi=0;MAF=5.92557e-05;HWE=1;NFAM=1
3	9582217	306843_1	N	N]3:9585353]	62.74	LOW	SVTYPE=BND;POS=9582217;STRANDS=++:8;CIPOS=-10,10;CIEND=-5,5;CIPOS95=0,0;CIEND95=0,0;MATEID=306843_2;EVENT=306843;SU=8;PE=2;SR=6;ALG=PROD;AF=5.94e-05;NSAMP=1;MSQ=62.74;AN=16834;AC=1;NS=8438;AC_Hom=0;AC_Het=1;AC_Hemi=0;MAF=5.92557e-05;HWE=1;NFAM=1
3	9585275	306844_1	N	[3:9587088[N	314.67	PASS	SVTYPE=BND;POS=9585275;STRANDS=--:16;CIPOS=-3,1;CIEND=-3,2;CIPOS95=0,0;CIEND95=0,0;MATEID=306844_2;EVENT=306844;SU=16;PE=4;SR=12;ALG=PROD;AF=5.94e-05;NSAMP=1;MSQ=314.67;AN=16834;AC=1;NS=8438;AC_Hom=0;AC_Het=1;AC_Hemi=0;MAF=5.92557e-05;HWE=1;NFAM=1
3	9585353	306843_2	N	N]3:9582217]	62.74	LOW	SVTYPE=BND;POS=9585353;STRANDS=++:8;CIPOS=-5,5;CIEND=-10,10;CIPOS95=0,0;CIEND95=0,0;MATEID=306843_1;EVENT=306843;SECONDARY;SU=8;PE=2;SR=6;ALG=PROD;AF=5.94e-05;NSAMP=1;MSQ=62.74;AN=16834;AC=1;NS=8438;AC_Hom=0;AC_Het=1;AC_Hemi=0;MAF=5.92557e-05;HWE=1;NFAM=1
3	9587088	306844_2	N	[3:9585275[N	314.67	PASS	SVTYPE=BND;POS=9587088;STRANDS=--:16;CIPOS=-3,2;CIEND=-3,1;CIPOS95=0,0;CIEND95=0,0;MATEID=306844_1;EVENT=306844;SECONDARY;SU=16;PE=4;SR=12;ALG=PROD;AF=5.94e-05;NSAMP=1;MSQ=314.67;AN=16834;AC=1;NS=8438;AC_Hom=0;AC_Het=1;AC_Hemi=0;MAF=5.92557e-05;HWE=1;NFAM=1
3	9587567	178149_1	N	N[3:9587949[	36.34	LOW	SVTYPE=BND;POS=9587567;STRANDS=+-:9;CIPOS=-29,28;CIEND=-29,28;CIPOS95=0,0;CIEND95=0,0;MATEID=178149_2;EVENT=178149;SU=9;PE=0;SR=9;ALG=PROD;AF=0.0001188;NSAMP=2;MSQ=17.2;AN=16834;AC=2;NS=8438;AC_Hom=0;AC_Het=2;AC_Hemi=0;MAF=0.000118511;HWE=1;NFAM=2
3	9587821	306845	N	<INV>	32.68	LOW	SVTYPE=INV;POS=9587821;SVLEN=984;END=9588805;STRANDS=++:6,--:1;IMPRECISE;CIPOS=-5,54;CIEND=0,5;CIPOS95=-1,44;CIEND95=0,5;SU=7;PE=7;SR=0;ALG=PROD;AF=5.94e-05;NSAMP=1;MSQ=32.68;AN=16834;AC=1;NS=8438;AC_Hom=0;AC_Het=1;AC_Hemi=0;MAF=5.92557e-05;HWE=1;NFAM=1
3	9587949	178149_2	N	]3:9587567]N	36.34	LOW	SVTYPE=BND;POS=9587567;STRANDS=+-:9;CIPOS=-29,28;CIEND=-29,28;CIPOS95=0,0;CIEND95=0,0;MATEID=178149_1;EVENT=178149;SECONDARY;SU=9;PE=0;SR=9;ALG=PROD;AF=0.0001188;NSAMP=2;MSQ=17.2;AN=16834;AC=2;NS=8438;AC_Hom=0;AC_Het=2;AC_Hemi=0;MAF=0.000118511;HWE=1;NFAM=2
3	9591615	178150	N	<DEL>	416.61	PASS	SVTYPE=DEL;POS=9591615;SVLEN=-749;END=9592364;STRANDS=+-:18;CIPOS=-6,5;CIEND=-6,2;CIPOS95=0,0;CIEND95=0,0;SU=18;PE=12;SR=6;ALG=PROD;AF=5.94e-05;NSAMP=1;MSQ=416.61;AN=16834;AC=1;NS=8438;AC_Hom=0;AC_Het=1;AC_Hemi=0;MAF=5.92557e-05;HWE=1;NFAM=1
3	9593957	178142_2	N	]3:9547890]N	302.2	PASS	SVTYPE=BND;POS=9547890;STRANDS=+-:23;CIPOS=-8,9;CIEND=-3,1;CIPOS95=0,0;CIEND95=0,0;MATEID=178142_1;EVENT=178142;SECONDARY;SU=23;PE=11;SR=12;ALG=PROD;AF=5.94e-05;NSAMP=1;MSQ=302.2;AN=16834;AC=1;NS=8438;AC_Hom=0;AC_Het=1;AC_Hemi=0;MAF=5.92557e-05;HWE=1;NFAM=1
3	9594451	178151_1	N	N[3:9595368[	331.57	PASS	SVTYPE=BND;POS=9594451;STRANDS=+-:20;CIPOS=-6,10;CIEND=-3,1;CIPOS95=0,0;CIEND95=0,0;MATEID=178151_2;EVENT=178151;SU=20;PE=9;SR=11;ALG=PROD;AF=5.943e-05;NSAMP=1;MSQ=326.44;AN=16826;AC=1;NS=8434;AC_Hom=0;AC_Het=1;AC_Hemi=0;MAF=5.92839e-05;HWE=1;NFAM=1
3	9595368	178151_2	N	]3:9594451]N	331.57	PASS	SVTYPE=BND;POS=9594451;STRANDS=+-:20;CIPOS=-3,1;CIEND=-6,10;CIPOS95=0,0;CIEND95=0,0;MATEID=178151_1;EVENT=178151;SECONDARY;SU=20;PE=9;SR=11;ALG=PROD;AF=5.943e-05;NSAMP=1;MSQ=326.44;AN=16826;AC=1;NS=8434;AC_Hom=0;AC_Het=1;AC_Hemi=0;MAF=5.92839e-05;HWE=1;NFAM=1
3	9599218	39125_1	N	N[12:53138304[	7.07	LOW	SVTYPE=BND;POS=9599218;STRANDS=+-:4;IMPRECISE;CIPOS=-29,535;CIEND=-225,30;CIPOS95=-29,182;CIEND95=-82,30;MATEID=39125_2;EVENT=39125;SU=4;PE=4;SR=0;ALG=PROD;AF=5.94e-05;NSAMP=1;MSQ=6.78;AN=16834;AC=1;NS=8438;AC_Hom=0;AC_Het=1;AC_Hemi=0;MAF=5.92557e-05;HWE=1;NFAM=1
3	9601136	306795_2	N	[3:5156195[N	4258.95	LOW	SVTYPE=BND;POS=9601136;STRANDS=--:66;IMPRECISE;CIPOS=-238,48;CIEND=-163,13;CIPOS95=-40,40;CIEND95=-11,11;MATEID=306795_1;EVENT=306795;SECONDARY;SU=66;PE=66;SR=0;ALG=PROD;AF=0.006;NSAMP=101;MSQ=41.85;AN=16834;AC=101;NS=8438;AC_Hom=0;AC_Het=101;AC_Hemi=0;MAF=0.00598483;HWE=1;NFAM=101
3	9601760	274865_2	N	N[3:8481261[	2036.24	LOW	SVTYPE=BND;POS=8481261;STRANDS=-+:8;IMPRECISE;CIPOS=-30,427;CIEND=-169,30;CIPOS95=-30,101;CIEND95=-43,30;MATEID=274865_1;EVENT=274865;SECONDARY;SU=8;PE=8;SR=0;ALG=PROD;AF=0.006;NSAMP=100;MSQ=19.55;AN=16834;AC=101;NS=8438;AC_Hom=2;AC_Het=99;AC_Hemi=0;MAF=0.00598483;HWE=0.259949;NFAM=98
3	9603750	178152	N	<DEL>	83.59	PASS	SVTYPE=DEL;POS=9603750;SVLEN=-3978;END=9607728;STRANDS=+-:9;IMPRECISE;CIPOS=-10,203;CIEND=-223,10;CIPOS95=-2,30;CIEND95=-106,2;SU=9;PE=9;SR=0;ALG=PROD;AF=5.94e-05;NSAMP=1;MSQ=83.59;AN=16834;AC=1;NS=8438;AC_Hom=0;AC_Het=1;AC_Hemi=0;MAF=5.92557e-05;HWE=1;NFAM=1
3	9607644	274892_1	N	]3:194745518]N	111.39	LOW	SVTYPE=BND;POS=9607644;STRANDS=-+:5;IMPRECISE;CIPOS=-438,10;CIEND=-10,235;CIPOS95=-163,1;CIEND95=-2,67;MATEID=274892_2;EVENT=274892;SU=5;PE=5;SR=0;ALG=PROD;AF=0.0003564;NSAMP=6;MSQ=9.22;AN=16834;AC=6;NS=8438;AC_Hom=0;AC_Het=6;AC_Hemi=0;MAF=0.000355534;HWE=1;NFAM=6
3	9611237	306796_2	N	[3:5156252[N	20.86	LOW	SVTYPE=BND;POS=9611237;STRANDS=--:5;IMPRECISE;CIPOS=-322,10;CIEND=-161,10;CIPOS95=-123,1;CIEND95=-70,2;MATEID=306796_1;EVENT=306796;SECONDARY;SU=5;PE=5;SR=0;ALG=PROD;AF=5.94e-05;NSAMP=1;MSQ=20.82;AN=16834;AC=1;NS=8438;AC_Hom=0;AC_Het=1;AC_Hemi=0;MAF=5.92557e-05;HWE=1;NFAM=1
3	9611422	306797_2	N	N]3:5156089]	23.81	LOW	SVTYPE=BND;POS=9611422;STRANDS=++:5;IMPRECISE;CIPOS=-10,378;CIEND=-10,266;CIPOS95=-1,119;CIEND95=-2,81;MATEID=306797_1;EVENT=306797;SECONDARY;SU=5;PE=5;SR=0;ALG=PROD;AF=5.94e-05;NSAMP=1;MSQ=23.81;AN=16834;AC=1;NS=8438;AC_Hom=0;AC_Het=1;AC_Hemi=0;MAF=5.92557e-05;HWE=1;NFAM=1
3	9618372	42924_1	N	N]5:84355479]	5292.51	LOW	SVTYPE=BND;POS=9618372;STRANDS=++:33;CIPOS=-9,8;CIEND=-9,8;CIPOS95=0,0;CIEND95=0,0;MATEID=42924_2;EVENT=42924;SU=33;PE=0;SR=33;ALG=PROD;AF=0.01253;NSAMP=211;MSQ=23.97;AN=16834;AC=211;NS=8438;AC_Hom=0;AC_Het=211;AC_Hemi=0;MAF=0.012503;HWE=0.643726;NFAM=207
3	9620614	41137_1	N	N]19:3128036]	92059	LOW	SVTYPE=BND;POS=9620614;STRANDS=++:1365;IMPRECISE;CIPOS=-30,424;CIEND=-32,279;CIPOS95=-30,42;CIEND95=-9,9;MATEID=41137_2;EVENT=41137;SU=1365;PE=1365;SR=0;ALG=PROD;AF=0.1401;NSAMP=2359;MSQ=38.45;AN=16834;AC=2359;NS=8438;AC_Hom=0;AC_Het=2365;AC_Hemi=0;MAF=0.14014;HWE=0;NFAM=2162
3	9625513	306846_1	N	[3:9626985[N	290.36	PASS	SVTYPE=BND;POS=9625513;STRANDS=--:21;CIPOS=-10,10;CIEND=-10,10;CIPOS95=0,0;CIEND95=0,0;MATEID=306846_2;EVENT=306846;SU=21;PE=17;SR=4;ALG=PROD;AF=5.94e-05;NSAMP=1;MSQ=290.36;AN=16834;AC=1;NS=8438;AC_Hom=0;AC_Het=1;AC_Hemi=0;MAF=5.92557e-05;HWE=1;NFAM=1
3	9626985	306846_2	N	[3:9625513[N	290.36	PASS	SVTYPE=BND;POS=9626985;STRANDS=--:21;CIPOS=-10,10;CIEND=-10,10;CIPOS95=0,0;CIEND95=0,0;MATEID=306846_1;EVENT=306846;SECONDARY;SU=21;PE=17;SR=4;ALG=PROD;AF=5.94e-05;NSAMP=1;MSQ=290.36;AN=16834;AC=1;NS=8438;AC_Hom=0;AC_Het=1;AC_Hemi=0;MAF=5.92557e-05;HWE=1;NFAM=1
3	9628769	38831_1	N	[11:75119387[N	475.97	LOW	SVTYPE=BND;POS=9628769;STRANDS=--:41;CIPOS=-44,42;CIEND=-44,42;CIPOS95=0,0;CIEND95=0,0;MATEID=38831_2;EVENT=38831;SU=41;PE=27;SR=14;ALG=PROD;AF=0.0001782;NSAMP=3;MSQ=158.65;AN=16834;AC=3;NS=8438;AC_Hom=0;AC_Het=3;AC_Hemi=0;MAF=0.000177767;HWE=1;NFAM=3
3	9629547	38567_1	N	N]11:75119377]	245.28	LOW	SVTYPE=BND;POS=9629547;STRANDS=++:27;CIPOS=-46,49;CIEND=-46,49;CIPOS95=0,0;CIEND95=0,0;MATEID=38567_2;EVENT=38567;SU=27;PE=21;SR=6;ALG=PROD;AF=0.0001782;NSAMP=3;MSQ=81.76;AN=16834;AC=3;NS=8438;AC_Hom=0;AC_Het=3;AC_Hemi=0;MAF=0.000177767;HWE=1;NFAM=3
3	9633353	42142_1	N	N[4:41051062[	6.83	LOW	SVTYPE=BND;POS=9633353;STRANDS=+-:4;IMPRECISE;CIPOS=-10,506;CIEND=-319,10;CIPOS95=-1,159;CIEND95=-169,1;MATEID=42142_2;EVENT=42142;SU=4;PE=4;SR=0;ALG=PROD;AF=5.94e-05;NSAMP=1;MSQ=6.83;AN=16834;AC=1;NS=8438;AC_Hom=0;AC_Het=1;AC_Hemi=0;MAF=5.92557e-05;HWE=1;NFAM=1
3	9638346	178153	N	<DEL>	240.58	PASS	SVTYPE=DEL;POS=9638346;SVLEN=-1354;END=9639700;STRANDS=+-:9;IMPRECISE;CIPOS=-9,311;CIEND=-338,10;CIPOS95=0,82;CIEND95=-81,0;SU=9;PE=9;SR=0;ALG=PROD;AF=5.94e-05;NSAMP=1;MSQ=239.65;AN=16834;AC=1;NS=8438;AC_Hom=0;AC_Het=1;AC_Hemi=0;MAF=5.92557e-05;HWE=1;NFAM=1
3	9639316	178154_1	N	N[3:9643810[	6189.71	LOW	SVTYPE=BND;POS=9639316;STRANDS=+-:273;CIPOS=-4,3;CIEND=-3,1;CIPOS95=0,0;CIEND95=0,0;MATEID=178154_2;EVENT=178154;SU=273;PE=113;SR=160;ALG=PROD;AF=0.001663;NSAMP=27;MSQ=229.25;AN=16834;AC=28;NS=8438;AC_Hom=2;AC_Het=26;AC_Hemi=0;MAF=0.00165916;HWE=0.0221854;NFAM=25
3	9639316	178155_1	N	N[3:9648241[	2430.82	LOW	SVTYPE=BND;POS=9639316;STRANDS=+-:45;IMPRECISE;CIPOS=-10,429;CIEND=-282,9;CIPOS95=-10,60;CIEND95=-55,9;MATEID=178155_2;EVENT=178155;SU=45;PE=45;SR=0;ALG=PROD;AF=0.001604;NSAMP=26;MSQ=93.38;AN=16834;AC=27;NS=8438;AC_Hom=2;AC_Het=25;AC_Hemi=0;MAF=0.00159991;HWE=0.020616;NFAM=24
3	9643810	178154_2	N	]3:9639316]N	6189.71	LOW	SVTYPE=BND;POS=9639316;STRANDS=+-:273;CIPOS=-3,1;CIEND=-4,3;CIPOS95=0,0;CIEND95=0,0;MATEID=178154_1;EVENT=178154;SECONDARY;SU=273;PE=113;SR=160;ALG=PROD;AF=0.001663;NSAMP=27;MSQ=229.25;AN=16834;AC=28;NS=8438;AC_Hom=2;AC_Het=26;AC_Hemi=0;MAF=0.00165916;HWE=0.0221854;NFAM=25
3	9644006	178156_1	N	N[3:9648241[	3241.46	LOW	SVTYPE=BND;POS=9644006;STRANDS=+-:117;CIPOS=-6,10;CIEND=-10,8;CIPOS95=0,0;CIEND95=0,0;MATEID=178156_2;EVENT=178156;SU=117;PE=102;SR=15;ALG=PROD;AF=0.001544;NSAMP=25;MSQ=129.63;AN=16834;AC=26;NS=8438;AC_Hom=2;AC_Het=24;AC_Hemi=0;MAF=0.00154065;HWE=0.0191025;NFAM=23
3	9648241	178155_2	N	]3:9639316]N	2430.82	LOW	SVTYPE=BND;POS=9639316;STRANDS=+-:45;IMPRECISE;CIPOS=-282,9;CIEND=-10,429;CIPOS95=-55,9;CIEND95=-10,60;MATEID=178155_1;EVENT=178155;SECONDARY;SU=45;PE=45;SR=0;ALG=PROD;AF=0.001604;NSAMP=26;MSQ=93.38;AN=16834;AC=27;NS=8438;AC_Hom=2;AC_Het=25;AC_Hemi=0;MAF=0.00159991;HWE=0.020616;NFAM=24
3	9648241	178156_2	N	]3:9644006]N	3241.46	LOW	SVTYPE=BND;POS=9644006;STRANDS=+-:117;CIPOS=-10,8;CIEND=-6,10;CIPOS95=0,0;CIEND95=0,0;MATEID=178156_1;EVENT=178156;SECONDARY;SU=117;PE=102;SR=15;ALG=PROD;AF=0.001544;NSAMP=25;MSQ=129.63;AN=16834;AC=26;NS=8438;AC_Hom=2;AC_Het=24;AC_Hemi=0;MAF=0.00154065;HWE=0.0191025;NFAM=23
3	9648893	178157_1	N	N[3:9649219[	24.46	LOW	SVTYPE=BND;POS=9648893;STRANDS=+-:5;IMPRECISE;CIPOS=-10,10;CIEND=-8,6;CIPOS95=0,0;CIEND95=-1,0;MATEID=178157_2;EVENT=178157;SU=5;PE=0;SR=5;ALG=PROD;AF=0.0001188;NSAMP=2;MSQ=12.05;AN=16834;AC=2;NS=8438;AC_Hom=0;AC_Het=2;AC_Hemi=0;MAF=0.000118511;HWE=1;NFAM=2
3	9649137	40241_1	N	]15:75867592]N	101.9	LOW	SVTYPE=BND;POS=9649137;STRANDS=-+:11;IMPRECISE;CIPOS=-292,30;CIEND=-30,255;CIPOS95=-111,30;CIEND95=-30,48;MATEID=40241_2;EVENT=40241;SU=11;PE=11;SR=0;ALG=PROD;AF=5.94e-05;NSAMP=1;MSQ=101.82;AN=16834;AC=1;NS=8438;AC_Hom=0;AC_Het=1;AC_Hemi=0;MAF=5.92557e-05;HWE=1;NFAM=1
3	9649152	40238_1	N	N[15:75867352[	158.56	LOW	SVTYPE=BND;POS=9649152;STRANDS=+-:10;IMPRECISE;CIPOS=-30,397;CIEND=-391,25;CIPOS95=-30,102;CIEND95=-137,25;MATEID=40238_2;EVENT=40238;SU=10;PE=10;SR=0;ALG=PROD;AF=0.0001782;NSAMP=3;MSQ=52.85;AN=16834;AC=3;NS=8438;AC_Hom=0;AC_Het=3;AC_Hemi=0;MAF=0.000177767;HWE=1;NFAM=3
3	9649219	178157_2	N	]3:9648893]N	24.46	LOW	SVTYPE=BND;POS=9648893;STRANDS=+-:5;IMPRECISE;CIPOS=-8,6;CIEND=-10,10;CIPOS95=-1,0;CIEND95=0,0;MATEID=178157_1;EVENT=178157;SECONDARY;SU=5;PE=0;SR=5;ALG=PROD;AF=0.0001188;NSAMP=2;MSQ=12.05;AN=16834;AC=2;NS=8438;AC_Hom=0;AC_Het=2;AC_Hemi=0;MAF=0.000118511;HWE=1;NFAM=2
3	9663575	178158	N	<DEL>	1375.96	PASS	SVTYPE=DEL;POS=9663575;SVLEN=-2806;END=9666381;STRANDS=+-:53;CIPOS=-25,29;CIEND=-30,30;CIPOS95=0,0;CIEND95=0,0;SU=53;PE=35;SR=18;ALG=PROD;AF=0.0001782;NSAMP=3;MSQ=458.65;AN=16834;AC=3;NS=8438;AC_Hom=0;AC_Het=3;AC_Hemi=0;MAF=0.000177767;HWE=1;NFAM=3
3	9667348	40705_1	N	[17:25538508[N	17.43	LOW	SVTYPE=BND;POS=9667348;STRANDS=--:4;IMPRECISE;CIPOS=-629,50;CIEND=-380,50;CIPOS95=-206,50;CIEND95=-171,50;MATEID=40705_2;EVENT=40705;SU=4;PE=4;SR=0;ALG=PROD;AF=0.0001188;NSAMP=2;MSQ=8.07;AN=16834;AC=2;NS=8438;AC_Hom=0;AC_Het=2;AC_Hemi=0;MAF=0.000118511;HWE=1;NFAM=2
3	9667364	45137_1	N	N]9:119594127]	1231.32	LOW	SVTYPE=BND;POS=9667364;STRANDS=++:81;IMPRECISE;CIPOS=-10,202;CIEND=-11,234;CIPOS95=-10,13;CIEND95=-11,26;MATEID=45137_2;EVENT=45137;SU=81;PE=81;SR=0;ALG=PROD;AF=0.0005346;NSAMP=9;MSQ=136.81;AN=16834;AC=9;NS=8438;AC_Hom=0;AC_Het=9;AC_Hemi=0;MAF=0.000533302;HWE=1;NFAM=9
3	9696980	178159	N	<DEL>	269.64	PASS	SVTYPE=DEL;POS=9696980;SVLEN=-742;END=9697722;STRANDS=+-:16;IMPRECISE;CIPOS=-30,305;CIEND=-155,30;CIPOS95=-30,46;CIEND95=-29,29;SU=16;PE=16;SR=0;ALG=PROD;AF=0.0001188;NSAMP=2;MSQ=134.82;AN=16834;AC=2;NS=8438;AC_Hom=0;AC_Het=2;AC_Hemi=0;MAF=0.000118511;HWE=1;NFAM=2
3	9710715	44508_1	N	]8:30220394]N	262.43	LOW	SVTYPE=BND;POS=9710715;STRANDS=-+:21;IMPRECISE;CIPOS=-522,45;CIEND=-50,333;CIPOS95=-121,45;CIEND95=-50,54;MATEID=44508_2;EVENT=44508;SU=21;PE=21;SR=0;ALG=PROD;AF=0.0004752;NSAMP=8;MSQ=32.43;AN=16834;AC=8;NS=8438;AC_Hom=0;AC_Het=8;AC_Hemi=0;MAF=0.000474046;HWE=1;NFAM=8
3	9742310	178161	N	<DEL>	590.58	PASS	SVTYPE=DEL;POS=9742310;SVLEN=-5189;END=9747499;STRANDS=+-:20;CIPOS=-4,5;CIEND=-6,2;CIPOS95=0,0;CIEND95=0,0;SU=20;PE=14;SR=6;ALG=PROD;AF=5.94e-05;NSAMP=1;MSQ=590.58;AN=16834;AC=1;NS=8438;AC_Hom=0;AC_Het=1;AC_Hemi=0;MAF=5.92557e-05;HWE=1;NFAM=1
3	9750376	178162_1	N	N[3:9751057[	67575	PASS	SVTYPE=BND;POS=9750376;STRANDS=+-:2618;IMPRECISE;CIPOS=-31,151;CIEND=-240,30;CIPOS95=-19,19;CIEND95=-39,30;MATEID=178162_2;EVENT=178162;SU=2618;PE=2588;SR=30;ALG=PROD;AF=0.01449;NSAMP=238;MSQ=282.73;AN=16834;AC=244;NS=8438;AC_Hom=12;AC_Het=233;AC_Hemi=0;MAF=0.0145177;HWE=0.0085259;NFAM=214
3	9751057	178162_2	N	]3:9750376]N	67575	PASS	SVTYPE=BND;POS=9750376;STRANDS=+-:2618;IMPRECISE;CIPOS=-240,30;CIEND=-31,151;CIPOS95=-39,30;CIEND95=-19,19;MATEID=178162_1;EVENT=178162;SECONDARY;SU=2618;PE=2588;SR=30;ALG=PROD;AF=0.01449;NSAMP=238;MSQ=282.73;AN=16834;AC=244;NS=8438;AC_Hom=12;AC_Het=233;AC_Hemi=0;MAF=0.0145177;HWE=0.0085259;NFAM=214
3	9773115	178163_1	N	N[3:9773401[	51.33	LOW	SVTYPE=BND;POS=9773115;STRANDS=+-:5;CIPOS=-10,10;CIEND=-10,10;CIPOS95=0,0;CIEND95=0,0;MATEID=178163_2;EVENT=178163;SU=5;PE=0;SR=5;ALG=PROD;AF=5.94e-05;NSAMP=1;MSQ=44.77;AN=16834;AC=1;NS=8438;AC_Hom=0;AC_Het=1;AC_Hemi=0;MAF=5.92557e-05;HWE=1;NFAM=1
3	9773401	178163_2	N	]3:9773115]N	51.33	LOW	SVTYPE=BND;POS=9773115;STRANDS=+-:5;CIPOS=-10,10;CIEND=-10,10;CIPOS95=0,0;CIEND95=0,0;MATEID=178163_1;EVENT=178163;SECONDARY;SU=5;PE=0;SR=5;ALG=PROD;AF=5.94e-05;NSAMP=1;MSQ=44.77;AN=16834;AC=1;NS=8438;AC_Hom=0;AC_Het=1;AC_Hemi=0;MAF=5.92557e-05;HWE=1;NFAM=1
3	9814824	178164	N	<DEL>	401.46	PASS	SVTYPE=DEL;POS=9814824;SVLEN=-1150;END=9815974;STRANDS=+-:17;IMPRECISE;CIPOS=-10,142;CIEND=-173,10;CIPOS95=-1,30;CIEND95=-34,0;SU=17;PE=17;SR=0;ALG=PROD;AF=5.94e-05;NSAMP=1;MSQ=401.46;AN=16834;AC=1;NS=8438;AC_Hom=0;AC_Het=1;AC_Hemi=0;MAF=5.92557e-05;HWE=1;NFAM=1
3	9837544	178165	N	<DEL>	482.49	PASS	SVTYPE=DEL;POS=9837544;SVLEN=-826;END=9838370;STRANDS=+-:18;IMPRECISE;CIPOS=-10,325;CIEND=-128,10;CIPOS95=0,53;CIEND95=-38,2;SU=18;PE=18;SR=0;ALG=PROD;AF=5.94e-05;NSAMP=1;MSQ=482.49;AN=16834;AC=1;NS=8438;AC_Hom=0;AC_Het=1;AC_Hemi=0;MAF=5.92557e-05;HWE=1;NFAM=1
3	9844120	178166_1	N	N[3:9844397[	146.27	LOW	SVTYPE=BND;POS=9844120;STRANDS=+-:5;CIPOS=-10,10;CIEND=-10,10;CIPOS95=0,0;CIEND95=0,0;MATEID=178166_2;EVENT=178166;SU=5;PE=0;SR=5;ALG=PROD;AF=0.0003564;NSAMP=6;MSQ=23.46;AN=16834;AC=6;NS=8438;AC_Hom=0;AC_Het=6;AC_Hemi=0;MAF=0.000355534;HWE=1;NFAM=6
3	9844397	178166_2	N	]3:9844120]N	146.27	LOW	SVTYPE=BND;POS=9844120;STRANDS=+-:5;CIPOS=-10,10;CIEND=-10,10;CIPOS95=0,0;CIEND95=0,0;MATEID=178166_1;EVENT=178166;SECONDARY;SU=5;PE=0;SR=5;ALG=PROD;AF=0.0003564;NSAMP=6;MSQ=23.46;AN=16834;AC=6;NS=8438;AC_Hom=0;AC_Het=6;AC_Hemi=0;MAF=0.000355534;HWE=1;NFAM=6
3	9864413	178167_1	N	N[3:9864463[	14795.2	LOW	SVTYPE=BND;POS=9864413;STRANDS=+-:499;CIPOS=-1,1;CIEND=-1,1;CIPOS95=0,0;CIEND95=0,0;MATEID=178167_2;EVENT=178167;SU=499;PE=0;SR=499;ALG=PROD;AF=0.006237;NSAMP=103;MSQ=143.59;AN=16834;AC=105;NS=8438;AC_Hom=4;AC_Het=101;AC_Hemi=0;MAF=0.00622185;HWE=0.0413232;NFAM=102
3	9864463	178167_2	N	]3:9864413]N	14795.2	LOW	SVTYPE=BND;POS=9864413;STRANDS=+-:499;CIPOS=-1,1;CIEND=-1,1;CIPOS95=0,0;CIEND95=0,0;MATEID=178167_1;EVENT=178167;SECONDARY;SU=499;PE=0;SR=499;ALG=PROD;AF=0.006237;NSAMP=103;MSQ=143.59;AN=16834;AC=105;NS=8438;AC_Hom=4;AC_Het=101;AC_Hemi=0;MAF=0.00622185;HWE=0.0413232;NFAM=102
3	9866369	178168_1	N	N[3:9866678[	52.45	LOW	SVTYPE=BND;POS=9866369;STRANDS=+-:5;CIPOS=-10,10;CIEND=-10,10;CIPOS95=0,0;CIEND95=0,0;MATEID=178168_2;EVENT=178168;SU=5;PE=0;SR=5;ALG=PROD;AF=5.94e-05;NSAMP=1;MSQ=50.72;AN=16834;AC=1;NS=8438;AC_Hom=0;AC_Het=1;AC_Hemi=0;MAF=5.92557e-05;HWE=1;NFAM=1
3	9866544	274893	N	<DUP>	141.02	PASS	SVTYPE=DUP;POS=9866544;SVLEN=5208;END=9871752;STRANDS=-+:13;IMPRECISE;CIPOS=-134,10;CIEND=-10,228;CIPOS95=-60,2;CIEND95=-2,46;SU=13;PE=13;SR=0;ALG=PROD;AF=0.0001188;NSAMP=1;MSQ=140.63;AN=16834;AC=2;NS=8438;AC_Hom=2;AC_Het=0;AC_Hemi=0;MAF=0.000118511;HWE=5.92593e-05;NFAM=1
3	9866678	178168_2	N	]3:9866369]N	52.45	LOW	SVTYPE=BND;POS=9866369;STRANDS=+-:5;CIPOS=-10,10;CIEND=-10,10;CIPOS95=0,0;CIEND95=0,0;MATEID=178168_1;EVENT=178168;SECONDARY;SU=5;PE=0;SR=5;ALG=PROD;AF=5.94e-05;NSAMP=1;MSQ=50.72;AN=16834;AC=1;NS=8438;AC_Hom=0;AC_Het=1;AC_Hemi=0;MAF=5.92557e-05;HWE=1;NFAM=1
3	9867440	178169_1	N	N[3:9867666[	60.11	LOW	SVTYPE=BND;POS=9867440;STRANDS=+-:4;IMPRECISE;CIPOS=-9,8;CIEND=-7,7;CIPOS95=0,0;CIEND95=-2,3;MATEID=178169_2;EVENT=178169;SU=4;PE=0;SR=4;ALG=PROD;AF=0.0003564;NSAMP=6;MSQ=8.6;AN=16834;AC=6;NS=8438;AC_Hom=0;AC_Het=6;AC_Hemi=0;MAF=0.000355534;HWE=1;NFAM=6
3	9867666	178169_2	N	]3:9867440]N	60.11	LOW	SVTYPE=BND;POS=9867440;STRANDS=+-:4;IMPRECISE;CIPOS=-7,7;CIEND=-9,8;CIPOS95=-2,3;CIEND95=0,0;MATEID=178169_1;EVENT=178169;SECONDARY;SU=4;PE=0;SR=4;ALG=PROD;AF=0.0003564;NSAMP=6;MSQ=8.6;AN=16834;AC=6;NS=8438;AC_Hom=0;AC_Het=6;AC_Hemi=0;MAF=0.000355534;HWE=1;NFAM=6
3	9871771	178170	N	<DEL>	197.75	PASS	SVTYPE=DEL;POS=9871771;SVLEN=-1864;END=9873635;STRANDS=+-:9;IMPRECISE;CIPOS=-10,232;CIEND=-250,9;CIPOS95=-3,44;CIEND95=-49,1;SU=9;PE=9;SR=0;ALG=PROD;AF=5.94e-05;NSAMP=1;MSQ=197.75;AN=16834;AC=1;NS=8438;AC_Hom=0;AC_Het=1;AC_Hemi=0;MAF=5.92557e-05;HWE=1;NFAM=1
3	9878488	178171_1	N	N[3:9878678[	9185.67	LOW	SVTYPE=BND;POS=9878488;STRANDS=+-:26;IMPRECISE;CIPOS=-30,206;CIEND=-76,30;CIPOS95=-23,23;CIEND95=-22,22;MATEID=178171_2;EVENT=178171;SU=26;PE=26;SR=0;ALG=PROD;AF=0.005228;NSAMP=88;MSQ=104.05;AN=16834;AC=88;NS=8438;AC_Hom=0;AC_Het=88;AC_Hemi=0;MAF=0.00521451;HWE=1;NFAM=82
3	9878678	178171_2	N	]3:9878488]N	9185.67	LOW	SVTYPE=BND;POS=9878488;STRANDS=+-:26;IMPRECISE;CIPOS=-76,30;CIEND=-30,206;CIPOS95=-22,22;CIEND95=-23,23;MATEID=178171_1;EVENT=178171;SECONDARY;SU=26;PE=26;SR=0;ALG=PROD;AF=0.005228;NSAMP=88;MSQ=104.05;AN=16834;AC=88;NS=8438;AC_Hom=0;AC_Het=88;AC_Hemi=0;MAF=0.00521451;HWE=1;NFAM=82
3	9878703	178172_1	N	N[3:9878835[	13483.8	LOW	SVTYPE=BND;POS=9878703;STRANDS=+-:185;CIPOS=-23,22;CIEND=-24,27;CIPOS95=0,0;CIEND95=0,0;MATEID=178172_2;EVENT=178172;SU=185;PE=2;SR=183;ALG=PROD;AF=0.005465;NSAMP=91;MSQ=148.11;AN=16834;AC=92;NS=8438;AC_Hom=2;AC_Het=90;AC_Hemi=0;MAF=0.00545153;HWE=0.22073;NFAM=91
3	9878835	178172_2	N	]3:9878703]N	13483.8	LOW	SVTYPE=BND;POS=9878703;STRANDS=+-:185;CIPOS=-24,27;CIEND=-23,22;CIPOS95=0,0;CIEND95=0,0;MATEID=178172_1;EVENT=178172;SECONDARY;SU=185;PE=2;SR=183;ALG=PROD;AF=0.005465;NSAMP=91;MSQ=148.11;AN=16834;AC=92;NS=8438;AC_Hom=2;AC_Het=90;AC_Hemi=0;MAF=0.00545153;HWE=0.22073;NFAM=91
3	9889922	178173	N	<DEL>	38.82	PASS	SVTYPE=DEL;POS=9889922;SVLEN=-5933;END=9895855;STRANDS=+-:4;IMPRECISE;CIPOS=-10,405;CIEND=-206,10;CIPOS95=-1,130;CIEND95=-89,2;SU=4;PE=4;SR=0;ALG=PROD;AF=5.94e-05;NSAMP=1;MSQ=38.82;AN=16834;AC=1;NS=8438;AC_Hom=0;AC_Het=1;AC_Hemi=0;MAF=5.92557e-05;HWE=1;NFAM=1
3	9891165	41239_1	N	[19:22762784[N	8527.82	LOW	SVTYPE=BND;POS=9891165;STRANDS=--:357;IMPRECISE;CIPOS=-167,28;CIEND=-208,27;CIPOS95=-5,5;CIEND95=-23,23;MATEID=41239_2;EVENT=41239;SU=357;PE=357;SR=0;ALG=PROD;AF=0.009029;NSAMP=152;MSQ=54.66;AN=16834;AC=152;NS=8438;AC_Hom=0;AC_Het=154;AC_Hemi=0;MAF=0.00912539;HWE=1;NFAM=151
3	9895307	178174	N	<DEL>	31133.7	PASS	SVTYPE=DEL;POS=9895307;SVLEN=-1696;END=9897003;STRANDS=+-:359;IMPRECISE;CIPOS=-5,316;CIEND=-301,4;CIPOS95=-5,19;CIEND95=-21,4;SU=359;PE=359;SR=0;ALG=PROD;AF=0.02673;NSAMP=416;MSQ=74.1;AN=16834;AC=450;NS=8438;AC_Hom=70;AC_Het=383;AC_Hemi=0;MAF=0.0268429;HWE=1.3612e-17;NFAM=409
3	9895307	306847_1	N	N]3:9899020]	14999.8	LOW	SVTYPE=BND;POS=9895307;STRANDS=++:1147;IMPRECISE;CIPOS=-8,180;CIEND=-10,166;CIPOS95=-4,4;CIEND95=-4,4;MATEID=306847_2;EVENT=306847;SU=1147;PE=1147;SR=0;ALG=PROD;AF=0.01408;NSAMP=237;MSQ=63.04;AN=16834;AC=237;NS=8438;AC_Hom=0;AC_Het=237;AC_Hemi=0;MAF=0.0140436;HWE=0.416457;NFAM=234
3	9897005	306848_1	N	[3:9898833[N	127048	LOW	SVTYPE=BND;POS=9897005;STRANDS=--:8656;CIPOS=0,0;CIEND=0,0;CIPOS95=0,0;CIEND95=0,0;MATEID=306848_2;EVENT=306848;SU=8656;PE=2952;SR=5704;ALG=PROD;AF=0.0354;NSAMP=596;MSQ=211.72;AN=16834;AC=596;NS=8438;AC_Hom=0;AC_Het=598;AC_Hemi=0;MAF=0.0354349;HWE=3.65076e-05;NFAM=589
3	9898833	306848_2	N	[3:9897005[N	127048	LOW	SVTYPE=BND;POS=9898833;STRANDS=--:8656;CIPOS=0,0;CIEND=0,0;CIPOS95=0,0;CIEND95=0,0;MATEID=306848_1;EVENT=306848;SECONDARY;SU=8656;PE=2952;SR=5704;ALG=PROD;AF=0.0354;NSAMP=596;MSQ=211.72;AN=16834;AC=596;NS=8438;AC_Hom=0;AC_Het=598;AC_Hemi=0;MAF=0.0354349;HWE=3.65076e-05;NFAM=589
3	9898938	178175_1	N	N[3:9899195[	1337.13	LOW	SVTYPE=BND;POS=9898938;STRANDS=+-:20;IMPRECISE;CIPOS=-30,204;CIEND=-93,30;CIPOS95=-25,25;CIEND95=-19,19;MATEID=178175_2;EVENT=178175;SU=20;PE=20;SR=0;ALG=PROD;AF=0.0006534;NSAMP=11;MSQ=119.96;AN=16834;AC=11;NS=8438;AC_Hom=0;AC_Het=11;AC_Hemi=0;MAF=0.000651813;HWE=1;NFAM=11
3	9899020	306847_2	N	N]3:9895307]	14999.8	LOW	SVTYPE=BND;POS=9899020;STRANDS=++:1147;IMPRECISE;CIPOS=-10,166;CIEND=-8,180;CIPOS95=-4,4;CIEND95=-4,4;MATEID=306847_1;EVENT=306847;SECONDARY;SU=1147;PE=1147;SR=0;ALG=PROD;AF=0.01408;NSAMP=237;MSQ=63.04;AN=16834;AC=237;NS=8438;AC_Hom=0;AC_Het=237;AC_Hemi=0;MAF=0.0140436;HWE=0.416457;NFAM=234
3	9899195	178175_2	N	]3:9898938]N	1337.13	LOW	SVTYPE=BND;POS=9898938;STRANDS=+-:20;IMPRECISE;CIPOS=-93,30;CIEND=-30,204;CIPOS95=-19,19;CIEND95=-25,25;MATEID=178175_1;EVENT=178175;SECONDARY;SU=20;PE=20;SR=0;ALG=PROD;AF=0.0006534;NSAMP=11;MSQ=119.96;AN=16834;AC=11;NS=8438;AC_Hom=0;AC_Het=11;AC_Hemi=0;MAF=0.000651813;HWE=1;NFAM=11
3	9900191	178176	N	<DEL>	341.46	PASS	SVTYPE=DEL;POS=9900191;SVLEN=-3046;END=9903237;STRANDS=+-:19;IMPRECISE;CIPOS=-141,293;CIEND=-291,30;CIPOS95=-106,106;CIEND95=-141,30;SU=19;PE=19;SR=0;ALG=SUM;AF=0.0001188;NSAMP=2;MSQ=170.74;AN=16834;AC=2;NS=8438;AC_Hom=0;AC_Het=2;AC_Hemi=0;MAF=0.000118511;HWE=1;NFAM=2
3	9909289	178177_1	N	N[3:9909571[	267.57	LOW	SVTYPE=BND;POS=9909289;STRANDS=+-:9;CIPOS=-29,28;CIEND=-29,28;CIPOS95=0,0;CIEND95=0,0;MATEID=178177_2;EVENT=178177;SU=9;PE=0;SR=9;ALG=PROD;AF=0.0007128;NSAMP=12;MSQ=20.98;AN=16834;AC=12;NS=8438;AC_Hom=0;AC_Het=12;AC_Hemi=0;MAF=0.000711069;HWE=1;NFAM=12
3	9909571	178177_2	N	]3:9909289]N	267.57	LOW	SVTYPE=BND;POS=9909289;STRANDS=+-:9;CIPOS=-29,28;CIEND=-29,28;CIPOS95=0,0;CIEND95=0,0;MATEID=178177_1;EVENT=178177;SECONDARY;SU=9;PE=0;SR=9;ALG=PROD;AF=0.0007128;NSAMP=12;MSQ=20.98;AN=16834;AC=12;NS=8438;AC_Hom=0;AC_Het=12;AC_Hemi=0;MAF=0.000711069;HWE=1;NFAM=12
3	9918286	274894_1	N	]3:9922958]N	75.7	LOW	SVTYPE=BND;POS=9918286;STRANDS=-+:6;IMPRECISE;CIPOS=-159,10;CIEND=-10,185;CIPOS95=-69,2;CIEND95=-2,58;MATEID=274894_2;EVENT=274894;SU=6;PE=6;SR=0;ALG=PROD;AF=0.0001188;NSAMP=2;MSQ=31.22;AN=16834;AC=2;NS=8438;AC_Hom=0;AC_Het=2;AC_Hemi=0;MAF=0.000118511;HWE=1;NFAM=2
3	9918356	178178	N	<DEL>	155.73	PASS	SVTYPE=DEL;POS=9918356;SVLEN=-8869;END=9927225;STRANDS=+-:7;IMPRECISE;CIPOS=-10,282;CIEND=-216,10;CIPOS95=-2,65;CIEND95=-60,1;SU=7;PE=7;SR=0;ALG=PROD;AF=5.94e-05;NSAMP=1;MSQ=155.73;AN=16834;AC=1;NS=8438;AC_Hom=0;AC_Het=1;AC_Hemi=0;MAF=5.92557e-05;HWE=1;NFAM=1
3	9921137	178179	N	<DEL>	377.47	PASS	SVTYPE=DEL;POS=9921137;SVLEN=-8902;END=9930039;STRANDS=+-:21;IMPRECISE;CIPOS=-30,223;CIEND=-160,30;CIPOS95=-30,34;CIEND95=-26,26;SU=21;PE=21;SR=0;ALG=PROD;AF=0.0001188;NSAMP=2;MSQ=188.74;AN=16834;AC=2;NS=8438;AC_Hom=0;AC_Het=2;AC_Hemi=0;MAF=0.000118511;HWE=1;NFAM=2
3	9922958	274894_2	N	N[3:9918286[	75.7	LOW	SVTYPE=BND;POS=9918286;STRANDS=-+:6;IMPRECISE;CIPOS=-10,185;CIEND=-159,10;CIPOS95=-2,58;CIEND95=-69,2;MATEID=274894_1;EVENT=274894;SECONDARY;SU=6;PE=6;SR=0;ALG=PROD;AF=0.0001188;NSAMP=2;MSQ=31.22;AN=16834;AC=2;NS=8438;AC_Hom=0;AC_Het=2;AC_Hemi=0;MAF=0.000118511;HWE=1;NFAM=2
3	9927343	177577_2	N	]3:1782287]N	1919.56	LOW	SVTYPE=BND;POS=1782287;STRANDS=+-:8;IMPRECISE;CIPOS=-483,30;CIEND=-30,270;CIPOS95=-146,30;CIEND95=-30,31;MATEID=177577_1;EVENT=177577;SECONDARY;SU=8;PE=8;SR=0;ALG=PROD;AF=0.007425;NSAMP=124;MSQ=14.61;AN=16834;AC=125;NS=8438;AC_Hom=2;AC_Het=123;AC_Hemi=0;MAF=0.00740697;HWE=0.370387;NFAM=118
3	9927392	274794_2	N	N[3:1788530[	10522.6	LOW	SVTYPE=BND;POS=1788530;STRANDS=-+:614;CIPOS=-1,1;CIEND=0,1;CIPOS95=0,0;CIEND95=0,0;MATEID=274794_1;EVENT=274794;SECONDARY;SU=614;PE=13;SR=601;ALG=PROD;AF=0.0136;NSAMP=217;MSQ=48.4;AN=16834;AC=229;NS=8438;AC_Hom=24;AC_Het=205;AC_Hemi=0;MAF=0.0135696;HWE=3.76938e-08;NFAM=166
3	9932948	178180	N	<DEL>	578.42	PASS	SVTYPE=DEL;POS=9932948;SVLEN=-4687;END=9937635;STRANDS=+-:25;CIPOS=-3,2;CIEND=-4,2;CIPOS95=0,0;CIEND95=0,0;SU=25;PE=16;SR=9;ALG=PROD;AF=5.94e-05;NSAMP=1;MSQ=578.42;AN=16834;AC=1;NS=8438;AC_Hom=0;AC_Het=1;AC_Hemi=0;MAF=5.92557e-05;HWE=1;NFAM=1
3	9933989	178181_1	N	N[3:9936498[	408.1	LOW	SVTYPE=BND;POS=9933989;STRANDS=+-:9;IMPRECISE;CIPOS=-10,285;CIEND=-261,10;CIPOS95=-2,61;CIEND95=-70,2;MATEID=178181_2;EVENT=178181;SU=9;PE=9;SR=0;ALG=PROD;AF=0.0005346;NSAMP=9;MSQ=43.55;AN=16834;AC=9;NS=8438;AC_Hom=0;AC_Het=9;AC_Hemi=0;MAF=0.000533302;HWE=1;NFAM=8
3	9936498	178181_2	N	]3:9933989]N	408.1	LOW	SVTYPE=BND;POS=9933989;STRANDS=+-:9;IMPRECISE;CIPOS=-261,10;CIEND=-10,285;CIPOS95=-70,2;CIEND95=-2,61;MATEID=178181_1;EVENT=178181;SECONDARY;SU=9;PE=9;SR=0;ALG=PROD;AF=0.0005346;NSAMP=9;MSQ=43.55;AN=16834;AC=9;NS=8438;AC_Hom=0;AC_Het=9;AC_Hemi=0;MAF=0.000533302;HWE=1;NFAM=8
3	9941183	178182_1	N	N[3:9941296[	241.9	LOW	SVTYPE=BND;POS=9941183;STRANDS=+-:4;CIPOS=-9,8;CIEND=-9,8;CIPOS95=0,0;CIEND95=0,0;MATEID=178182_2;EVENT=178182;SU=4;PE=0;SR=4;ALG=PROD;AF=0.0007722;NSAMP=13;MSQ=13.64;AN=16834;AC=13;NS=8438;AC_Hom=0;AC_Het=13;AC_Hemi=0;MAF=0.000770325;HWE=1;NFAM=13
3	9941296	178182_2	N	]3:9941183]N	241.9	LOW	SVTYPE=BND;POS=9941183;STRANDS=+-:4;CIPOS=-9,8;CIEND=-9,8;CIPOS95=0,0;CIEND95=0,0;MATEID=178182_1;EVENT=178182;SECONDARY;SU=4;PE=0;SR=4;ALG=PROD;AF=0.0007722;NSAMP=13;MSQ=13.64;AN=16834;AC=13;NS=8438;AC_Hom=0;AC_Het=13;AC_Hemi=0;MAF=0.000770325;HWE=1;NFAM=13
3	9944931	178183	N	<DEL>	266.7	PASS	SVTYPE=DEL;POS=9944931;SVLEN=-1192;END=9946123;STRANDS=+-:14;CIPOS=-4,3;CIEND=-10,10;CIPOS95=0,0;CIEND95=0,0;SU=14;PE=5;SR=9;ALG=PROD;AF=5.94e-05;NSAMP=1;MSQ=266.7;AN=16834;AC=1;NS=8438;AC_Hom=0;AC_Het=1;AC_Hemi=0;MAF=5.92557e-05;HWE=1;NFAM=1
3	9966537	178184_1	N	N[3:9966831[	70.29	LOW	SVTYPE=BND;POS=9966537;STRANDS=+-:8;CIPOS=-29,28;CIEND=-29,28;CIPOS95=0,0;CIEND95=0,0;MATEID=178184_2;EVENT=178184;SU=8;PE=0;SR=8;ALG=PROD;AF=0.0001782;NSAMP=3;MSQ=21.84;AN=16834;AC=3;NS=8438;AC_Hom=0;AC_Het=3;AC_Hemi=0;MAF=0.000177767;HWE=1;NFAM=3
3	9966831	178184_2	N	]3:9966537]N	70.29	LOW	SVTYPE=BND;POS=9966537;STRANDS=+-:8;CIPOS=-29,28;CIEND=-29,28;CIPOS95=0,0;CIEND95=0,0;MATEID=178184_1;EVENT=178184;SECONDARY;SU=8;PE=0;SR=8;ALG=PROD;AF=0.0001782;NSAMP=3;MSQ=21.84;AN=16834;AC=3;NS=8438;AC_Hom=0;AC_Het=3;AC_Hemi=0;MAF=0.000177767;HWE=1;NFAM=3
3	9973316	178185	N	<DEL>	182.72	PASS	SVTYPE=DEL;POS=9973316;SVLEN=-710;END=9974026;STRANDS=+-:10;IMPRECISE;CIPOS=-10,262;CIEND=-119,10;CIPOS95=-1,97;CIEND95=-55,2;SU=10;PE=10;SR=0;ALG=PROD;AF=5.94e-05;NSAMP=1;MSQ=182.72;AN=16834;AC=1;NS=8438;AC_Hom=0;AC_Het=1;AC_Hemi=0;MAF=5.92557e-05;HWE=1;NFAM=1
3	9973318	42135_1	N	N]4:40450150]	99.42	LOW	SVTYPE=BND;POS=9973318;STRANDS=++:5;CIPOS=-10,10;CIEND=-10,10;CIPOS95=0,0;CIEND95=0,0;MATEID=42135_2;EVENT=42135;SU=5;PE=0;SR=5;ALG=PROD;AF=0.0001188;NSAMP=2;MSQ=49.3;AN=16834;AC=2;NS=8438;AC_Hom=0;AC_Het=2;AC_Hemi=0;MAF=0.000118511;HWE=1;NFAM=2
3	9980849	43735_1	N	]6:139378082]N	62.19	LOW	SVTYPE=BND;POS=9980849;STRANDS=-+:4;CIPOS=-9,8;CIEND=-9,8;CIPOS95=0,0;CIEND95=0,0;MATEID=43735_2;EVENT=43735;SU=4;PE=0;SR=4;ALG=PROD;AF=0.0001782;NSAMP=3;MSQ=20.56;AN=16834;AC=3;NS=8438;AC_Hom=0;AC_Het=3;AC_Hemi=0;MAF=0.000177767;HWE=1;NFAM=3
3	9997366	178186	N	<DEL>	770.23	PASS	SVTYPE=DEL;POS=9997366;SVLEN=-4712;END=10002078;STRANDS=+-:32;CIPOS=-23,22;CIEND=-24,21;CIPOS95=0,0;CIEND95=0,0;SU=32;PE=20;SR=12;ALG=PROD;AF=0.0001188;NSAMP=2;MSQ=385.12;AN=16834;AC=2;NS=8438;AC_Hom=0;AC_Het=2;AC_Hemi=0;MAF=0.000118511;HWE=1;NFAM=2
3	10007700	178187	N	<DEL>	620.38	PASS	SVTYPE=DEL;POS=10007700;SVLEN=-639;END=10008339;STRANDS=+-:22;IMPRECISE;CIPOS=-7,208;CIEND=-133,8;CIPOS95=0,40;CIEND95=-24,1;SU=22;PE=22;SR=0;ALG=PROD;AF=5.94e-05;NSAMP=1;MSQ=620.38;AN=16834;AC=1;NS=8438;AC_Hom=0;AC_Het=1;AC_Hemi=0;MAF=5.92557e-05;HWE=1;NFAM=1
3	10021927	178188_1	N	N[3:10023790[	3065.06	LOW	SVTYPE=BND;POS=10021927;STRANDS=+-:169;IMPRECISE;CIPOS=-42,253;CIEND=-169,27;CIPOS95=-7,7;CIEND95=-7,7;MATEID=178188_2;EVENT=178188;SU=169;PE=169;SR=0;ALG=PROD;AF=0.001485;NSAMP=25;MSQ=122.58;AN=16834;AC=25;NS=8438;AC_Hom=0;AC_Het=25;AC_Hemi=0;MAF=0.00148139;HWE=1;NFAM=24
3	10023790	178188_2	N	]3:10021927]N	3065.06	LOW	SVTYPE=BND;POS=10021927;STRANDS=+-:169;IMPRECISE;CIPOS=-169,27;CIEND=-42,253;CIPOS95=-7,7;CIEND95=-7,7;MATEID=178188_1;EVENT=178188;SECONDARY;SU=169;PE=169;SR=0;ALG=PROD;AF=0.001485;NSAMP=25;MSQ=122.58;AN=16834;AC=25;NS=8438;AC_Hom=0;AC_Het=25;AC_Hemi=0;MAF=0.00148139;HWE=1;NFAM=24
3	10030087	178189_1	N	N[3:10085173[	4.66	LOW	SVTYPE=BND;POS=10030087;STRANDS=+-:4;IMPRECISE;CIPOS=-10,419;CIEND=-452,10;CIPOS95=-2,144;CIEND95=-190,1;MATEID=178189_2;EVENT=178189;SU=4;PE=4;SR=0;ALG=PROD;AF=5.94e-05;NSAMP=1;MSQ=4.64;AN=16834;AC=1;NS=8438;AC_Hom=0;AC_Het=1;AC_Hemi=0;MAF=5.92557e-05;HWE=1;NFAM=1
3	10034427	178190_1	N	N[3:10088156[	131.81	LOW	SVTYPE=BND;POS=10034427;STRANDS=+-:4;IMPRECISE;CIPOS=-10,473;CIEND=-422,10;CIPOS95=-1,148;CIEND95=-171,1;MATEID=178190_2;EVENT=178190;SU=4;PE=4;SR=0;ALG=PROD;AF=0.0001188;NSAMP=2;MSQ=64.22;AN=16834;AC=2;NS=8438;AC_Hom=0;AC_Het=2;AC_Hemi=0;MAF=0.000118511;HWE=1;NFAM=2
3	10035351	274897_1	N	]3:10089306]N	180143	LOW	SVTYPE=BND;POS=10035351;STRANDS=-+:9;IMPRECISE;CIPOS=-100,50;CIEND=-50,299;CIPOS95=-22,22;CIEND95=-50,76;MATEID=274897_2;EVENT=274897;SU=9;PE=9;SR=0;ALG=PROD;AF=0.2924;NSAMP=4899;MSQ=36.41;RETAINED;AN=16834;AC=4922;NS=8438;AC_Hom=46;AC_Het=4885;AC_Hemi=0;MAF=0.29219;HWE=0;NFAM=4373
3	10035871	178193_1	N	N[3:10089132[	341105	LOW	SVTYPE=BND;POS=10035871;STRANDS=+-:13;IMPRECISE;CIPOS=-50,218;CIEND=-57,50;CIPOS95=-50,57;CIEND95=-7,7;MATEID=178193_2;EVENT=178193;SU=13;PE=13;SR=0;ALG=PROD;AF=0.2343;NSAMP=3945;MSQ=86.15;AN=16834;AC=3945;NS=8438;AC_Hom=0;AC_Het=3952;AC_Hemi=0;MAF=0.234179;HWE=0;NFAM=3627
3	10035873	178192_1	N	N[3:10089553[	440626	LOW	SVTYPE=BND;POS=10035873;STRANDS=+-:45645;CIPOS=-3,18;CIEND=-21,2;CIPOS95=0,0;CIEND95=0,0;MATEID=178192_2;EVENT=178192;SU=45645;PE=45645;SR=0;ALG=PROD;AF=0.2694;NSAMP=4535;MSQ=96.92;AN=16834;AC=4535;NS=8438;AC_Hom=0;AC_Het=4542;AC_Hemi=0;MAF=0.26914;HWE=0;NFAM=4081
3	10036049	178191_1	N	N[3:10036132[	452.56	LOW	SVTYPE=BND;POS=10036049;STRANDS=+-:19;CIPOS=-23,22;CIEND=-23,22;CIPOS95=0,0;CIEND95=0,0;MATEID=178191_2;EVENT=178191;SU=19;PE=0;SR=19;ALG=PROD;AF=0.0001188;NSAMP=2;MSQ=226.28;AN=16834;AC=2;NS=8438;AC_Hom=0;AC_Het=2;AC_Hemi=0;MAF=0.000118511;HWE=1;NFAM=2
3	10036130	178194_1	N	N[3:10089583[	570847	LOW	SVTYPE=BND;POS=10036130;STRANDS=+-:9;IMPRECISE;CIPOS=-50,207;CIEND=-235,50;CIPOS95=-20,20;CIEND95=-97,50;MATEID=178194_2;EVENT=178194;SU=9;PE=9;SR=0;ALG=PROD;AF=0.3173;NSAMP=5341;MSQ=106.54;AN=16834;AC=5341;NS=8438;AC_Hom=0;AC_Het=5352;AC_Hemi=0;MAF=0.317137;HWE=0;NFAM=4770
3	10036132	178191_2	N	]3:10036049]N	452.56	LOW	SVTYPE=BND;POS=10036049;STRANDS=+-:19;CIPOS=-23,22;CIEND=-23,22;CIPOS95=0,0;CIEND95=0,0;MATEID=178191_1;EVENT=178191;SECONDARY;SU=19;PE=0;SR=19;ALG=PROD;AF=0.0001188;NSAMP=2;MSQ=226.28;AN=16834;AC=2;NS=8438;AC_Hom=0;AC_Het=2;AC_Hemi=0;MAF=0.000118511;HWE=1;NFAM=2
3	10036788	274898_1	N	]3:11912256]N	44948.7	LOW	SVTYPE=BND;POS=10036788;STRANDS=-+:178;IMPRECISE;CIPOS=-226,6;CIEND=-13,250;CIPOS95=-9,6;CIEND95=-8,8;MATEID=274898_2;EVENT=274898;SU=178;PE=178;SR=0;ALG=PROD;AF=0.1151;NSAMP=1933;MSQ=22.48;AN=16834;AC=1937;NS=8438;AC_Hom=8;AC_Het=1933;AC_Hemi=0;MAF=0.115015;HWE=0;NFAM=1754
3	10037170	178195_1	N	N[3:11912511[	2326.48	LOW	SVTYPE=BND;POS=10037170;STRANDS=+-:77;IMPRECISE;CIPOS=-15,277;CIEND=-190,27;CIPOS95=-5,5;CIEND95=-25,25;MATEID=178195_2;EVENT=178195;SU=77;PE=77;SR=0;ALG=PROD;AF=0.006534;NSAMP=110;MSQ=19.69;AN=16834;AC=110;NS=8438;AC_Hom=0;AC_Het=110;AC_Hemi=0;MAF=0.00651813;HWE=1;NFAM=110
3	10037623	274901_1	N	]3:11916266]N	31261.4	LOW	SVTYPE=BND;POS=10037623;STRANDS=-+:7;IMPRECISE;CIPOS=-87,50;CIEND=-45,63;CIPOS95=-18,18;CIEND95=-17,17;MATEID=274901_2;EVENT=274901;SU=7;PE=7;SR=0;ALG=PROD;AF=0.04544;NSAMP=722;MSQ=43.02;AN=16834;AC=765;NS=8438;AC_Hom=86;AC_Het=680;AC_Hemi=0;MAF=0.0453899;HWE=3.71872e-08;NFAM=600
3	10037997	274900_1	N	]3:11916287]N	30553.5	LOW	SVTYPE=BND;POS=10037997;STRANDS=-+:3809;IMPRECISE;CIPOS=-112,6;CIEND=-8,50;CIPOS95=-2,2;CIEND95=-1,1;MATEID=274900_2;EVENT=274900;SU=3809;PE=3809;SR=0;ALG=PROD;AF=0.04467;NSAMP=715;MSQ=42.45;AN=16834;AC=752;NS=8438;AC_Hom=74;AC_Het=679;AC_Hemi=0;MAF=0.0446196;HWE=4.72529e-06;NFAM=589
3	10038146	274902_1	N	]3:11916516]N	30379.8	LOW	SVTYPE=BND;POS=10038146;STRANDS=-+:6;IMPRECISE;CIPOS=-415,50;CIEND=-50,347;CIPOS95=-159,50;CIEND95=-50,61;MATEID=274902_2;EVENT=274902;SU=6;PE=6;SR=0;ALG=PROD;AF=0.04515;NSAMP=727;MSQ=41.51;AN=16834;AC=760;NS=8438;AC_Hom=66;AC_Het=695;AC_Hemi=0;MAF=0.0450936;HWE=0.000312216;NFAM=605
3	10038226	274899_1	N	]3:10096021]N	209.16	LOW	SVTYPE=BND;POS=10038226;STRANDS=-+:23;IMPRECISE;CIPOS=-209,96;CIEND=-48,444;CIPOS95=-84,84;CIEND95=-48,100;MATEID=274899_2;EVENT=274899;SU=23;PE=23;SR=0;ALG=SUM;AF=0.0002376;NSAMP=3;MSQ=68.18;AN=16834;AC=4;NS=8438;AC_Hom=2;AC_Het=2;AC_Hemi=0;MAF=0.000237023;HWE=0.000355545;NFAM=3
3	10038269	178198_1	N	N[3:11916500[	30114.4	LOW	SVTYPE=BND;POS=10038269;STRANDS=+-:8;IMPRECISE;CIPOS=-50,384;CIEND=-54,49;CIPOS95=-50,110;CIEND95=-10,10;MATEID=178198_2;EVENT=178198;SU=8;PE=8;SR=0;ALG=PROD;AF=0.02792;NSAMP=470;MSQ=63.77;RETAINED;AN=16834;AC=470;NS=8438;AC_Hom=0;AC_Het=471;AC_Hemi=0;MAF=0.0279095;HWE=0.00204283;NFAM=402
3	10038630	178196	N	<DEL>	3246.76	PASS	SVTYPE=DEL;POS=10038630;SVLEN=-1441;END=10040071;STRANDS=+-:136;CIPOS=-25,24;CIEND=-25,22;CIPOS95=0,0;CIEND95=0,0;SU=136;PE=68;SR=68;ALG=PROD;AF=0.0003564;NSAMP=6;MSQ=541.13;AN=16834;AC=6;NS=8438;AC_Hom=0;AC_Het=6;AC_Hemi=0;MAF=0.000355534;HWE=1;NFAM=6
3	10043977	31664_2	N	N]2:16257106]	126.05	LOW	SVTYPE=BND;POS=10043977;STRANDS=++:45;CIPOS=-25,35;CIEND=-26,30;CIPOS95=0,0;CIEND95=0,0;MATEID=31664_1;EVENT=31664;SECONDARY;SU=45;PE=25;SR=20;ALG=PROD;AF=0.000297;NSAMP=5;MSQ=25.18;AN=16834;AC=5;NS=8438;AC_Hom=0;AC_Het=5;AC_Hemi=0;MAF=0.000296279;HWE=1;NFAM=5
3	10043986	31663_2	N	[2:16257035[N	325.91	LOW	SVTYPE=BND;POS=10043986;STRANDS=--:45,++:4;IMPRECISE;CIPOS=-67,303;CIEND=-50,571;CIPOS95=-26,26;CIEND95=-50,183;MATEID=31663_1;EVENT=31663;SECONDARY;SU=49;PE=26;SR=23;ALG=SUM;AF=0.000297;NSAMP=5;MSQ=65.01;AN=16834;AC=5;NS=8438;AC_Hom=0;AC_Het=5;AC_Hemi=0;MAF=0.000296279;HWE=1;NFAM=5
3	10050333	274903_1	N	]3:11952535]N	3832.18	LOW	SVTYPE=BND;POS=10050333;STRANDS=-+:408;IMPRECISE;CIPOS=-147,18;CIEND=-10,86;CIPOS95=-4,4;CIEND95=-2,2;MATEID=274903_2;EVENT=274903;SU=408;PE=408;SR=0;ALG=PROD;AF=0.01081;NSAMP=179;MSQ=21.02;AN=16834;AC=182;NS=8438;AC_Hom=6;AC_Het=176;AC_Hemi=0;MAF=0.0107845;HWE=0.0739509;NFAM=179
3	10050617	178199_1	N	N[3:11952730[	1277.97	LOW	SVTYPE=BND;POS=10050617;STRANDS=+-:191;IMPRECISE;CIPOS=-11,355;CIEND=-216,10;CIPOS95=-11,24;CIEND95=-9,9;MATEID=178199_2;EVENT=178199;SU=191;PE=191;SR=0;ALG=PROD;AF=0.002257;NSAMP=38;MSQ=33.03;AN=16834;AC=38;NS=8438;AC_Hom=0;AC_Het=38;AC_Hemi=0;MAF=0.00225172;HWE=1;NFAM=38
3	10054886	178200	N	<DEL:ME:SINE|Alu|AluY>	213.35	PASS	SVTYPE=MEI;POS=10054886;SVLEN=-312;END=10055198;STRANDS=+-:14;CIPOS=-29,28;CIEND=-29,28;CIPOS95=0,0;CIEND95=0,0;SU=14;PE=0;SR=14;ALG=PROD;AF=0.000297;NSAMP=5;MSQ=41.44;AN=16834;AC=5;NS=8438;AC_Hom=0;AC_Het=5;AC_Hemi=0;MAF=0.000296279;HWE=1;NFAM=5
3	10060296	178201	N	<DEL>	128461	PASS	SVTYPE=DEL;POS=10060296;SVLEN=-434;END=10060730;STRANDS=+-:4304;CIPOS=0,0;CIEND=0,0;CIPOS95=0,0;CIEND95=0,0;SU=4304;PE=2215;SR=2089;ALG=PROD;AF=0.01746;NSAMP=287;MSQ=445.73;AN=16834;AC=294;NS=8438;AC_Hom=14;AC_Het=281;AC_Hemi=0;MAF=0.0174804;HWE=0.0144344;NFAM=275
3	10064100	178203_1	N	N[3:10064417[	5.09	LOW	SVTYPE=BND;POS=10064100;STRANDS=+-:4;CIPOS=-9,8;CIEND=-9,8;CIPOS95=0,0;CIEND95=0,0;MATEID=178203_2;EVENT=178203;SU=4;PE=0;SR=4;ALG=PROD;AF=5.94e-05;NSAMP=1;MSQ=4.6;RETAINED;AN=16834;AC=1;NS=8438;AC_Hom=0;AC_Het=1;AC_Hemi=0;MAF=5.92557e-05;HWE=1;NFAM=1
3	10064417	178203_2	N	]3:10064100]N	5.09	LOW	SVTYPE=BND;POS=10064100;STRANDS=+-:4;CIPOS=-9,8;CIEND=-9,8;CIPOS95=0,0;CIEND95=0,0;MATEID=178203_1;EVENT=178203;SECONDARY;SU=4;PE=0;SR=4;ALG=PROD;AF=5.94e-05;NSAMP=1;MSQ=4.6;RETAINED;AN=16834;AC=1;NS=8438;AC_Hom=0;AC_Het=1;AC_Hemi=0;MAF=5.92557e-05;HWE=1;NFAM=1
3	10067262	306849_1	N	N]3:10421889]	32.62	LOW	SVTYPE=BND;POS=10067262;STRANDS=++:8;CIPOS=-9,10;CIEND=-5,7;CIPOS95=0,0;CIEND95=0,0;MATEID=306849_2;EVENT=306849;SU=8;PE=4;SR=4;ALG=PROD;AF=5.94e-05;NSAMP=1;MSQ=32.62;AN=16834;AC=1;NS=8438;AC_Hom=0;AC_Het=1;AC_Hemi=0;MAF=5.92557e-05;HWE=1;NFAM=1
3	10067413	306850_1	N	[3:10421823[N	6.78	LOW	SVTYPE=BND;POS=10067413;STRANDS=--:4;CIPOS=-9,8;CIEND=-9,8;CIPOS95=0,0;CIEND95=0,0;MATEID=306850_2;EVENT=306850;SU=4;PE=0;SR=4;ALG=PROD;AF=5.94e-05;NSAMP=1;MSQ=6.78;AN=16834;AC=1;NS=8438;AC_Hom=0;AC_Het=1;AC_Hemi=0;MAF=5.92557e-05;HWE=1;NFAM=1
3	10073030	178204	N	<DEL>	107.89	PASS	SVTYPE=DEL;POS=10073030;SVLEN=-19064;END=10092094;STRANDS=+-:6;IMPRECISE;CIPOS=-10,327;CIEND=-187,10;CIPOS95=-2,84;CIEND95=-87,2;SU=6;PE=6;SR=0;ALG=PROD;AF=5.94e-05;NSAMP=1;MSQ=107.89;AN=16834;AC=1;NS=8438;AC_Hom=0;AC_Het=1;AC_Hemi=0;MAF=5.92557e-05;HWE=1;NFAM=1
3	10083865	306851_1	N	N]3:10086116]	23.81	LOW	SVTYPE=BND;POS=10083865;STRANDS=++:5;CIPOS=-10,10;CIEND=-10,10;CIPOS95=0,0;CIEND95=0,0;MATEID=306851_2;EVENT=306851;SU=5;PE=0;SR=5;ALG=PROD;AF=5.94e-05;NSAMP=1;MSQ=23.81;AN=16834;AC=1;NS=8438;AC_Hom=0;AC_Het=1;AC_Hemi=0;MAF=5.92557e-05;HWE=1;NFAM=1
3	10085173	178189_2	N	]3:10030087]N	4.66	LOW	SVTYPE=BND;POS=10030087;STRANDS=+-:4;IMPRECISE;CIPOS=-452,10;CIEND=-10,419;CIPOS95=-190,1;CIEND95=-2,144;MATEID=178189_1;EVENT=178189;SECONDARY;SU=4;PE=4;SR=0;ALG=PROD;AF=5.94e-05;NSAMP=1;MSQ=4.64;AN=16834;AC=1;NS=8438;AC_Hom=0;AC_Het=1;AC_Hemi=0;MAF=5.92557e-05;HWE=1;NFAM=1
3	10086116	306851_2	N	N]3:10083865]	23.81	LOW	SVTYPE=BND;POS=10086116;STRANDS=++:5;CIPOS=-10,10;CIEND=-10,10;CIPOS95=0,0;CIEND95=0,0;MATEID=306851_1;EVENT=306851;SECONDARY;SU=5;PE=0;SR=5;ALG=PROD;AF=5.94e-05;NSAMP=1;MSQ=23.81;AN=16834;AC=1;NS=8438;AC_Hom=0;AC_Het=1;AC_Hemi=0;MAF=5.92557e-05;HWE=1;NFAM=1
3	10087369	274904_1	N	]3:10087793]N	621.61	LOW	SVTYPE=BND;POS=10087369;STRANDS=-+:14;IMPRECISE;CIPOS=-228,10;CIEND=-10,266;CIPOS95=-57,1;CIEND95=-1,99;MATEID=274904_2;EVENT=274904;SU=14;PE=14;SR=0;ALG=PROD;AF=0.002792;NSAMP=47;MSQ=8.68;AN=16834;AC=47;NS=8438;AC_Hom=0;AC_Het=48;AC_Hemi=0;MAF=0.00284428;HWE=1;NFAM=47
3	10087793	274904_2	N	N[3:10087369[	621.61	LOW	SVTYPE=BND;POS=10087369;STRANDS=-+:14;IMPRECISE;CIPOS=-10,266;CIEND=-228,10;CIPOS95=-1,99;CIEND95=-57,1;MATEID=274904_1;EVENT=274904;SECONDARY;SU=14;PE=14;SR=0;ALG=PROD;AF=0.002792;NSAMP=47;MSQ=8.68;AN=16834;AC=47;NS=8438;AC_Hom=0;AC_Het=48;AC_Hemi=0;MAF=0.00284428;HWE=1;NFAM=47
3	10088156	178190_2	N	]3:10034427]N	131.81	LOW	SVTYPE=BND;POS=10034427;STRANDS=+-:4;IMPRECISE;CIPOS=-422,10;CIEND=-10,473;CIPOS95=-171,1;CIEND95=-1,148;MATEID=178190_1;EVENT=178190;SECONDARY;SU=4;PE=4;SR=0;ALG=PROD;AF=0.0001188;NSAMP=2;MSQ=64.22;AN=16834;AC=2;NS=8438;AC_Hom=0;AC_Het=2;AC_Hemi=0;MAF=0.000118511;HWE=1;NFAM=2
3	10088183	274905_1	N	]3:11911945]N	1.05187e+06	LOW	SVTYPE=BND;POS=10088183;STRANDS=-+:37484;IMPRECISE;CIPOS=-481,110;CIEND=-205,529;CIPOS95=-43,43;CIEND95=-30,30;MATEID=274905_2;EVENT=274905;SU=37484;PE=37474;SR=10;ALG=SUM;AF=0.6594;NSAMP=7567;MSQ=138.68;AN=16834;AC=11100;NS=8438;AC_Hom=7082;AC_Het=4041;AC_Hemi=0;MAF=0.340898;HWE=1.36651e-09;NFAM=6674
3	10089132	178193_2	N	]3:10035871]N	341105	LOW	SVTYPE=BND;POS=10035871;STRANDS=+-:13;IMPRECISE;CIPOS=-57,50;CIEND=-50,218;CIPOS95=-7,7;CIEND95=-50,57;MATEID=178193_1;EVENT=178193;SECONDARY;SU=13;PE=13;SR=0;ALG=PROD;AF=0.2343;NSAMP=3945;MSQ=86.15;AN=16834;AC=3945;NS=8438;AC_Hom=0;AC_Het=3952;AC_Hemi=0;MAF=0.234179;HWE=0;NFAM=3627
3	10089306	274897_2	N	N[3:10035351[	180143	LOW	SVTYPE=BND;POS=10035351;STRANDS=-+:9;IMPRECISE;CIPOS=-50,299;CIEND=-100,50;CIPOS95=-50,76;CIEND95=-22,22;MATEID=274897_1;EVENT=274897;SECONDARY;SU=9;PE=9;SR=0;ALG=PROD;AF=0.2924;NSAMP=4899;MSQ=36.41;RETAINED;AN=16834;AC=4922;NS=8438;AC_Hom=46;AC_Het=4885;AC_Hemi=0;MAF=0.29219;HWE=0;NFAM=4373
3	10089553	178192_2	N	]3:10035873]N	440626	LOW	SVTYPE=BND;POS=10035873;STRANDS=+-:45645;CIPOS=-21,2;CIEND=-3,18;CIPOS95=0,0;CIEND95=0,0;MATEID=178192_1;EVENT=178192;SECONDARY;SU=45645;PE=45645;SR=0;ALG=PROD;AF=0.2694;NSAMP=4535;MSQ=96.92;AN=16834;AC=4535;NS=8438;AC_Hom=0;AC_Het=4542;AC_Hemi=0;MAF=0.26914;HWE=0;NFAM=4081
3	10089583	178194_2	N	]3:10036130]N	570847	LOW	SVTYPE=BND;POS=10036130;STRANDS=+-:9;IMPRECISE;CIPOS=-235,50;CIEND=-50,207;CIPOS95=-97,50;CIEND95=-20,20;MATEID=178194_1;EVENT=178194;SECONDARY;SU=9;PE=9;SR=0;ALG=PROD;AF=0.3173;NSAMP=5341;MSQ=106.54;AN=16834;AC=5341;NS=8438;AC_Hom=0;AC_Het=5352;AC_Hemi=0;MAF=0.317137;HWE=0;NFAM=4770
3	10089915	178205_1	N	N[3:11911946[	139814	LOW	SVTYPE=BND;POS=10089915;STRANDS=+-:5;IMPRECISE;CIPOS=-10,582;CIEND=-721,10;CIPOS95=-2,199;CIEND95=-263,0;MATEID=178205_2;EVENT=178205;SU=5;PE=5;SR=0;ALG=PROD;AF=0.1814;NSAMP=3053;MSQ=45.37;AN=16834;AC=3053;NS=8438;AC_Hom=0;AC_Het=3060;AC_Hemi=0;MAF=0.181323;HWE=0;NFAM=2739
3	10090422	274906_1	N	]3:11912256]N	36428.3	LOW	SVTYPE=BND;POS=10090422;STRANDS=-+:1975;IMPRECISE;CIPOS=-129,25;CIEND=-10,99;CIPOS95=-3,3;CIEND95=0,0;MATEID=274906_2;EVENT=274906;SU=1975;PE=1974;SR=1;ALG=PROD;AF=0.1046;NSAMP=1756;MSQ=19.88;AN=16834;AC=1761;NS=8438;AC_Hom=10;AC_Het=1753;AC_Hemi=0;MAF=0.104468;HWE=7.47756e-37;NFAM=1562
3	10090658	178206_1	N	N[3:11912093[	346.68	LOW	SVTYPE=BND;POS=10090658;STRANDS=+-:4;IMPRECISE;CIPOS=-10,261;CIEND=-59,9;CIPOS95=-2,108;CIEND95=-31,3;MATEID=178206_2;EVENT=178206;SU=4;PE=4;SR=0;ALG=PROD;AF=0.001247;NSAMP=21;MSQ=15.07;RETAINED;AN=16834;AC=21;NS=8438;AC_Hom=0;AC_Het=21;AC_Hemi=0;MAF=0.00124437;HWE=1;NFAM=21
3	10091195	274907_1	N	]3:11912802]N	1552.62	LOW	SVTYPE=BND;POS=10091195;STRANDS=-+:111;IMPRECISE;CIPOS=-201,11;CIEND=-20,387;CIPOS95=-19,11;CIEND95=-20,41;MATEID=274907_2;EVENT=274907;SU=111;PE=111;SR=0;ALG=PROD;AF=0.007366;NSAMP=124;MSQ=10.64;AN=16834;AC=124;NS=8438;AC_Hom=0;AC_Het=124;AC_Hemi=0;MAF=0.00734771;HWE=1;NFAM=124
3	10092259	178208_1	N	N[3:10093064[	13512.6	LOW	SVTYPE=BND;POS=10092259;STRANDS=+-:7;IMPRECISE;CIPOS=-10,369;CIEND=-351,6;CIPOS95=-2,118;CIEND95=-99,0;MATEID=178208_2;EVENT=178208;SU=7;PE=7;SR=0;ALG=PROD;AF=0.03968;NSAMP=668;MSQ=18.95;AN=16834;AC=668;NS=8438;AC_Hom=0;AC_Het=671;AC_Hemi=0;MAF=0.0397606;HWE=2.10442e-06;NFAM=644
3	10093064	178208_2	N	]3:10092259]N	13512.6	LOW	SVTYPE=BND;POS=10092259;STRANDS=+-:7;IMPRECISE;CIPOS=-351,6;CIEND=-10,369;CIPOS95=-99,0;CIEND95=-2,118;MATEID=178208_1;EVENT=178208;SECONDARY;SU=7;PE=7;SR=0;ALG=PROD;AF=0.03968;NSAMP=668;MSQ=18.95;AN=16834;AC=668;NS=8438;AC_Hom=0;AC_Het=671;AC_Hemi=0;MAF=0.0397606;HWE=2.10442e-06;NFAM=644
3	10096021	274899_2	N	N[3:10038226[	209.16	LOW	SVTYPE=BND;POS=10038226;STRANDS=-+:23;IMPRECISE;CIPOS=-48,444;CIEND=-209,96;CIPOS95=-48,100;CIEND95=-84,84;MATEID=274899_1;EVENT=274899;SECONDARY;SU=23;PE=23;SR=0;ALG=SUM;AF=0.0002376;NSAMP=3;MSQ=68.18;AN=16834;AC=4;NS=8438;AC_Hom=2;AC_Het=2;AC_Hemi=0;MAF=0.000237023;HWE=0.000355545;NFAM=3
3	10096130	43648_1	N	N]6:117453379]	213.29	LOW	SVTYPE=BND;POS=10096130;STRANDS=++:4;CIPOS=-9,8;CIEND=-9,8;CIPOS95=0,0;CIEND95=0,0;MATEID=43648_2;EVENT=43648;SU=4;PE=0;SR=4;ALG=PROD;AF=0.0002376;NSAMP=4;MSQ=53.17;AN=16834;AC=4;NS=8438;AC_Hom=0;AC_Het=4;AC_Hemi=0;MAF=0.000237023;HWE=1;NFAM=4
3	10112178	39930_1	N	N]14:73651158]	1937.51	LOW	SVTYPE=BND;POS=10112178;STRANDS=++:8;IMPRECISE;CIPOS=-30,292;CIEND=-33,414;CIPOS95=-30,48;CIEND95=-33,97;MATEID=39930_2;EVENT=39930;SU=8;PE=8;SR=0;ALG=PROD;AF=0.005114;NSAMP=86;MSQ=21.55;AN=16818;AC=86;NS=8430;AC_Hom=0;AC_Het=86;AC_Hemi=0;MAF=0.00510083;HWE=1;NFAM=86
3	10115156	274908_1	N	]3:11933167]N	237.82	LOW	SVTYPE=BND;POS=10115156;STRANDS=-+:23;IMPRECISE;CIPOS=-200,30;CIEND=-30,196;CIPOS95=-67,30;CIEND95=-28,28;MATEID=274908_2;EVENT=274908;SU=23;PE=23;SR=0;ALG=PROD;AF=0.0006534;NSAMP=11;MSQ=19.56;AN=16834;AC=11;NS=8438;AC_Hom=0;AC_Het=11;AC_Hemi=0;MAF=0.000651813;HWE=1;NFAM=11
3	10127259	306852_1	N	[3:48252063[N	269.64	LOW	SVTYPE=BND;POS=10127259;STRANDS=--:15;IMPRECISE;CIPOS=-198,30;CIEND=-285,30;CIPOS95=-49,30;CIEND95=-81,30;MATEID=306852_2;EVENT=306852;SU=15;PE=15;SR=0;ALG=PROD;AF=0.0001188;NSAMP=2;MSQ=134.82;AN=16834;AC=2;NS=8438;AC_Hom=0;AC_Het=2;AC_Hemi=0;MAF=0.000118511;HWE=1;NFAM=2
3	10132193	178209	N	<DEL>	333.44	PASS	SVTYPE=DEL;POS=10132193;SVLEN=-95;END=10132288;STRANDS=+-:8;CIPOS=-10,10;CIEND=-10,10;CIPOS95=0,0;CIEND95=0,0;SU=8;PE=0;SR=8;ALG=PROD;AF=0.0001782;NSAMP=3;MSQ=110.86;AN=16834;AC=3;NS=8438;AC_Hom=0;AC_Het=3;AC_Hemi=0;MAF=0.000177767;HWE=1;NFAM=3
3	10143166	178210	N	<DEL>	482.17	PASS	SVTYPE=DEL;POS=10143166;SVLEN=-2098;END=10145264;STRANDS=+-:22;IMPRECISE;CIPOS=-25,266;CIEND=-156,29;CIPOS95=-25,58;CIEND95=-31,29;SU=22;PE=22;SR=0;ALG=PROD;AF=0.0001782;NSAMP=3;MSQ=160.73;AN=16834;AC=3;NS=8438;AC_Hom=0;AC_Het=3;AC_Hemi=0;MAF=0.000177767;HWE=1;NFAM=3
3	10143167	178211_1	N	N[3:10147789[	67.69	LOW	SVTYPE=BND;POS=10143167;STRANDS=+-:6;CIPOS=-6,5;CIEND=-6,5;CIPOS95=0,0;CIEND95=0,0;MATEID=178211_2;EVENT=178211;SU=6;PE=0;SR=6;ALG=PROD;AF=5.94e-05;NSAMP=1;MSQ=65.75;AN=16834;AC=1;NS=8438;AC_Hom=0;AC_Het=1;AC_Hemi=0;MAF=5.92557e-05;HWE=1;NFAM=1
3	10143867	274909	N	<DUP>	158.04	PASS	SVTYPE=DUP;POS=10143867;SVLEN=5221;END=10149088;STRANDS=-+:14;IMPRECISE;CIPOS=-108,10;CIEND=-10,242;CIPOS95=-44,3;CIEND95=-2,50;SU=14;PE=14;SR=0;ALG=PROD;AF=0.0001188;NSAMP=1;MSQ=155.55;AN=16834;AC=2;NS=8438;AC_Hom=2;AC_Het=0;AC_Hemi=0;MAF=0.000118511;HWE=5.92593e-05;NFAM=1
3	10145264	274910_1	N	]3:10147847]N	119.77	LOW	SVTYPE=BND;POS=10145264;STRANDS=-+:14;CIPOS=-24,23;CIEND=-30,30;CIPOS95=0,0;CIEND95=0,0;MATEID=274910_2;EVENT=274910;SU=14;PE=1;SR=13;ALG=PROD;AF=0.0001782;NSAMP=3;MSQ=39.48;AN=16834;AC=3;NS=8438;AC_Hom=0;AC_Het=3;AC_Hemi=0;MAF=0.000177767;HWE=1;NFAM=3
3	10147479	274911_1	N	]3:148647895]N	23272.9	LOW	SVTYPE=BND;POS=10147479;STRANDS=-+:4;CIPOS=-9,8;CIEND=-9,8;CIPOS95=0,0;CIEND95=0,0;MATEID=274911_2;EVENT=274911;SU=4;PE=0;SR=4;ALG=PROD;AF=0.09162;NSAMP=1406;MSQ=15.7;AN=16830;AC=1542;NS=8436;AC_Hom=272;AC_Het=1271;AC_Hemi=0;MAF=0.0914533;HWE=5.72333e-15;NFAM=1355
3	10147489	44221_1	N	]7:105005976]N	689.37	LOW	SVTYPE=BND;POS=10147489;STRANDS=-+:9;CIPOS=-29,28;CIEND=-29,28;CIPOS95=0,0;CIEND95=0,0;MATEID=44221_2;EVENT=44221;SU=9;PE=0;SR=9;ALG=PROD;AF=0.001604;NSAMP=27;MSQ=24.33;AN=16834;AC=27;NS=8438;AC_Hom=0;AC_Het=27;AC_Hemi=0;MAF=0.00159991;HWE=1;NFAM=27
3	10147789	178211_2	N	]3:10143167]N	67.69	LOW	SVTYPE=BND;POS=10143167;STRANDS=+-:6;CIPOS=-6,5;CIEND=-6,5;CIPOS95=0,0;CIEND95=0,0;MATEID=178211_1;EVENT=178211;SECONDARY;SU=6;PE=0;SR=6;ALG=PROD;AF=5.94e-05;NSAMP=1;MSQ=65.75;AN=16834;AC=1;NS=8438;AC_Hom=0;AC_Het=1;AC_Hemi=0;MAF=5.92557e-05;HWE=1;NFAM=1
3	10147847	274910_2	N	N[3:10145264[	119.77	LOW	SVTYPE=BND;POS=10145264;STRANDS=-+:14;CIPOS=-30,30;CIEND=-24,23;CIPOS95=0,0;CIEND95=0,0;MATEID=274910_1;EVENT=274910;SECONDARY;SU=14;PE=1;SR=13;ALG=PROD;AF=0.0001782;NSAMP=3;MSQ=39.48;AN=16834;AC=3;NS=8438;AC_Hom=0;AC_Het=3;AC_Hemi=0;MAF=0.000177767;HWE=1;NFAM=3
3	10165232	45265_1	N	N]X:637313]	189.47	LOW	SVTYPE=BND;POS=10165232;STRANDS=++:4;IMPRECISE;CIPOS=-10,360;CIEND=-10,425;CIPOS95=-1,110;CIEND95=-1,163;MATEID=45265_2;EVENT=45265;SU=4;PE=4;SR=0;ALG=PROD;AF=0.0008317;NSAMP=14;MSQ=13.14;AN=16834;AC=14;NS=8438;AC_Hom=0;AC_Het=14;AC_Hemi=0;MAF=0.00082958;HWE=1;NFAM=14
3	10165311	5861_2	N	N[1:17237297[	928.82	LOW	SVTYPE=BND;POS=10165311;STRANDS=-+:13;IMPRECISE;CIPOS=-30,212;CIEND=-319,34;CIPOS95=-18,18;CIEND95=-77,34;MATEID=5861_1;EVENT=5861;SECONDARY;SU=13;PE=13;SR=0;ALG=PROD;AF=0.002554;NSAMP=43;MSQ=19.73;AN=16834;AC=43;NS=8438;AC_Hom=0;AC_Het=43;AC_Hemi=0;MAF=0.002548;HWE=1;NFAM=43
3	10165316	44080_1	N	N[7:66155236[	2323.37	LOW	SVTYPE=BND;POS=10165316;STRANDS=+-:99;IMPRECISE;CIPOS=-47,152;CIEND=-441,27;CIPOS95=-5,5;CIEND95=-58,27;MATEID=44080_2;EVENT=44080;SU=99;PE=99;SR=0;ALG=PROD;AF=0.00398;NSAMP=67;MSQ=34.19;AN=16834;AC=67;NS=8438;AC_Hom=0;AC_Het=67;AC_Hemi=0;MAF=0.00397014;HWE=1;NFAM=61
3	10165489	274912	N	<DUP>	349.89	PASS	SVTYPE=DUP;POS=10165489;SVLEN=1421;END=10166910;STRANDS=-+:33;IMPRECISE;CIPOS=-177,50;CIEND=-30,311;CIPOS95=-27,27;CIEND95=-30,31;SU=33;PE=33;SR=0;ALG=PROD;AF=0.0001782;NSAMP=3;MSQ=115.56;AN=16834;AC=3;NS=8438;AC_Hom=0;AC_Het=3;AC_Hemi=0;MAF=0.000177767;HWE=1;NFAM=2
3	10165547	44081_1	N	]7:66155372]N	150.91	LOW	SVTYPE=BND;POS=10165547;STRANDS=-+:4;IMPRECISE;CIPOS=-295,10;CIEND=-10,469;CIPOS95=-159,1;CIEND95=0,162;MATEID=44081_2;EVENT=44081;SU=4;PE=4;SR=0;ALG=PROD;AF=0.0004158;NSAMP=7;MSQ=19.82;AN=16834;AC=7;NS=8438;AC_Hom=0;AC_Het=7;AC_Hemi=0;MAF=0.00041479;HWE=1;NFAM=7
3	10170172	178212	N	<DEL>	1426.17	PASS	SVTYPE=DEL;POS=10170172;SVLEN=-1209;END=10171381;STRANDS=+-:45;IMPRECISE;CIPOS=-11,30;CIEND=-30,14;CIPOS95=-1,1;CIEND95=-1,1;SU=45;PE=43;SR=2;ALG=PROD;AF=0.0002376;NSAMP=4;MSQ=356.54;AN=16834;AC=4;NS=8438;AC_Hom=0;AC_Het=4;AC_Hemi=0;MAF=0.000237023;HWE=1;NFAM=1
3	10172967	178213_1	N	N[3:10177573[	8420.99	LOW	SVTYPE=BND;POS=10172967;STRANDS=+-:278;IMPRECISE;CIPOS=-6,250;CIEND=-193,9;CIPOS95=-6,8;CIEND95=-6,6;MATEID=178213_2;EVENT=178213;SU=278;PE=278;SR=0;ALG=PROD;AF=0.002317;NSAMP=39;MSQ=215.92;AN=16834;AC=39;NS=8438;AC_Hom=0;AC_Het=39;AC_Hemi=0;MAF=0.00231097;HWE=1;NFAM=39
3	10172967	306853_1	N	N]3:10176504]	2787.11	LOW	SVTYPE=BND;POS=10172967;STRANDS=++:229;CIPOS=-4,3;CIEND=-3,3;CIPOS95=0,0;CIEND95=0,0;MATEID=306853_2;EVENT=306853;SU=229;PE=76;SR=153;ALG=PROD;AF=0.001901;NSAMP=32;MSQ=87.04;AN=16834;AC=32;NS=8438;AC_Hom=0;AC_Het=32;AC_Hemi=0;MAF=0.00189618;HWE=1;NFAM=32
3	10175800	40549_1	N	]16:67903569]N	181741	LOW	SVTYPE=BND;POS=10175800;STRANDS=-+:1613;IMPRECISE;CIPOS=-100,10;CIEND=-5,176;CIPOS95=-1,1;CIEND95=-5,9;MATEID=40549_2;EVENT=40549;SU=1613;PE=1613;SR=0;ALG=PROD;AF=0.2326;NSAMP=3916;MSQ=45.92;AN=16834;AC=3916;NS=8438;AC_Hom=0;AC_Het=3927;AC_Hemi=0;MAF=0.232697;HWE=0;NFAM=3489
3	10175806	43272_1	N	[6:13494938[N	11083	LOW	SVTYPE=BND;POS=10175806;STRANDS=--:167;IMPRECISE;CIPOS=-424,43;CIEND=-546,51;CIPOS95=-17,17;CIEND95=-65,51;MATEID=43272_2;EVENT=43272;SU=167;PE=167;SR=0;ALG=SUM;AF=0.0177;NSAMP=298;MSQ=36.14;AN=16834;AC=298;NS=8438;AC_Hom=0;AC_Het=300;AC_Hemi=0;MAF=0.0177767;HWE=0.116989;NFAM=298
3	10175813	44743_1	N	]8:116053135]N	321.18	LOW	SVTYPE=BND;POS=10175813;STRANDS=-+:4;CIPOS=-9,8;CIEND=-9,8;CIPOS95=0,0;CIEND95=0,0;MATEID=44743_2;EVENT=44743;SU=4;PE=0;SR=4;ALG=PROD;AF=0.0008911;NSAMP=15;MSQ=17.41;AN=16834;AC=15;NS=8438;AC_Hom=0;AC_Het=15;AC_Hemi=0;MAF=0.000888836;HWE=1;NFAM=15
3	10175863	39516_1	N	N]13:32172146]	1981.66	LOW	SVTYPE=BND;POS=10175863;STRANDS=++:4;IMPRECISE;CIPOS=-10,250;CIEND=-8,405;CIPOS95=-2,78;CIEND95=0,153;MATEID=39516_2;EVENT=39516;SU=4;PE=4;SR=0;ALG=PROD;AF=0.006;NSAMP=101;MSQ=17.59;AN=16834;AC=101;NS=8438;AC_Hom=0;AC_Het=101;AC_Hemi=0;MAF=0.00598483;HWE=1;NFAM=101
3	10175889	40695_1	N	[17:18775040[N	6090.2	LOW	SVTYPE=BND;POS=10175889;STRANDS=--:9;IMPRECISE;CIPOS=-173,30;CIEND=-310,30;CIPOS95=-51,30;CIEND95=-123,30;MATEID=40695_2;EVENT=40695;SU=9;PE=9;SR=0;ALG=PROD;AF=0.008198;NSAMP=138;MSQ=43.22;AN=16834;AC=138;NS=8438;AC_Hom=0;AC_Het=138;AC_Hemi=0;MAF=0.00817729;HWE=1;NFAM=138
3	10176438	306854_1	N	[3:10177578[N	1590.84	LOW	SVTYPE=BND;POS=10176438;STRANDS=--:170;CIPOS=-5,2;CIEND=-5,4;CIPOS95=0,0;CIEND95=0,0;MATEID=306854_2;EVENT=306854;SU=170;PE=54;SR=116;ALG=PROD;AF=0.001544;NSAMP=26;MSQ=60.95;AN=16834;AC=26;NS=8438;AC_Hom=0;AC_Het=26;AC_Hemi=0;MAF=0.00154065;HWE=1;NFAM=26
3	10176504	306853_2	N	N]3:10172967]	2787.11	LOW	SVTYPE=BND;POS=10176504;STRANDS=++:229;CIPOS=-3,3;CIEND=-4,3;CIPOS95=0,0;CIEND95=0,0;MATEID=306853_1;EVENT=306853;SECONDARY;SU=229;PE=76;SR=153;ALG=PROD;AF=0.001901;NSAMP=32;MSQ=87.04;AN=16834;AC=32;NS=8438;AC_Hom=0;AC_Het=32;AC_Hemi=0;MAF=0.00189618;HWE=1;NFAM=32
3	10177573	178213_2	N	]3:10172967]N	8420.99	LOW	SVTYPE=BND;POS=10172967;STRANDS=+-:278;IMPRECISE;CIPOS=-193,9;CIEND=-6,250;CIPOS95=-6,6;CIEND95=-6,8;MATEID=178213_1;EVENT=178213;SECONDARY;SU=278;PE=278;SR=0;ALG=PROD;AF=0.002317;NSAMP=39;MSQ=215.92;AN=16834;AC=39;NS=8438;AC_Hom=0;AC_Het=39;AC_Hemi=0;MAF=0.00231097;HWE=1;NFAM=39
3	10177578	306854_2	N	[3:10176438[N	1590.84	LOW	SVTYPE=BND;POS=10177578;STRANDS=--:170;CIPOS=-5,4;CIEND=-5,2;CIPOS95=0,0;CIEND95=0,0;MATEID=306854_1;EVENT=306854;SECONDARY;SU=170;PE=54;SR=116;ALG=PROD;AF=0.001544;NSAMP=26;MSQ=60.95;AN=16834;AC=26;NS=8438;AC_Hom=0;AC_Het=26;AC_Hemi=0;MAF=0.00154065;HWE=1;NFAM=26
3	10190093	178214_1	N	N[3:10190820[	18231.1	LOW	SVTYPE=BND;POS=10190093;STRANDS=+-:874;IMPRECISE;CIPOS=-10,124;CIEND=-90,10;CIPOS95=-1,1;CIEND95=-1,1;MATEID=178214_2;EVENT=178214;SU=874;PE=874;SR=0;ALG=PROD;AF=0.006178;NSAMP=104;MSQ=175.3;AN=16834;AC=104;NS=8438;AC_Hom=0;AC_Het=104;AC_Hemi=0;MAF=0.0061626;HWE=1;NFAM=103
3	10190820	178214_2	N	]3:10190093]N	18231.1	LOW	SVTYPE=BND;POS=10190093;STRANDS=+-:874;IMPRECISE;CIPOS=-90,10;CIEND=-10,124;CIPOS95=-1,1;CIEND95=-1,1;MATEID=178214_1;EVENT=178214;SECONDARY;SU=874;PE=874;SR=0;ALG=PROD;AF=0.006178;NSAMP=104;MSQ=175.3;AN=16834;AC=104;NS=8438;AC_Hom=0;AC_Het=104;AC_Hemi=0;MAF=0.0061626;HWE=1;NFAM=103
3	10199564	178215	N	<DEL>	206.71	PASS	SVTYPE=DEL;POS=10199564;SVLEN=-114;END=10199678;STRANDS=+-:7;CIPOS=-5,4;CIEND=-5,4;CIPOS95=0,0;CIEND95=0,0;SU=7;PE=0;SR=7;ALG=PROD;AF=0.0001188;NSAMP=2;MSQ=103.36;AN=16834;AC=2;NS=8438;AC_Hom=0;AC_Het=2;AC_Hemi=0;MAF=0.000118511;HWE=1;NFAM=2
3	10199691	274913_1	N	]3:10201014]N	251.95	LOW	SVTYPE=BND;POS=10199691;STRANDS=-+:23;IMPRECISE;CIPOS=-305,10;CIEND=-10,180;CIPOS95=-77,1;CIEND95=-3,18;MATEID=274913_2;EVENT=274913;SU=23;PE=23;SR=0;ALG=PROD;AF=0.0001188;NSAMP=2;MSQ=120.77;AN=16834;AC=2;NS=8438;AC_Hom=0;AC_Het=2;AC_Hemi=0;MAF=0.000118511;HWE=1;NFAM=2
3	10200147	43352_1	N	N]6:30754714]	72182.9	LOW	SVTYPE=BND;POS=10200147;STRANDS=++:932;CIPOS=0,0;CIEND=0,0;CIPOS95=0,0;CIEND95=0,0;MATEID=43352_2;EVENT=43352;SU=932;PE=0;SR=932;ALG=PROD;AF=0.06101;NSAMP=1027;MSQ=69.17;AN=16834;AC=1027;NS=8438;AC_Hom=0;AC_Het=1033;AC_Hemi=0;MAF=0.0612112;HWE=4.78617e-15;NFAM=933
3	10201014	274913_2	N	N[3:10199691[	251.95	LOW	SVTYPE=BND;POS=10199691;STRANDS=-+:23;IMPRECISE;CIPOS=-10,180;CIEND=-305,10;CIPOS95=-3,18;CIEND95=-77,1;MATEID=274913_1;EVENT=274913;SECONDARY;SU=23;PE=23;SR=0;ALG=PROD;AF=0.0001188;NSAMP=2;MSQ=120.77;AN=16834;AC=2;NS=8438;AC_Hom=0;AC_Het=2;AC_Hemi=0;MAF=0.000118511;HWE=1;NFAM=2
3	10207115	177549_2	N	]3:1487900]N	74.04	LOW	SVTYPE=BND;POS=1487900;STRANDS=+-:4;IMPRECISE;CIPOS=-7,9;CIEND=-8,10;CIPOS95=0,3;CIEND95=0,2;MATEID=177549_1;EVENT=177549;SECONDARY;SU=4;PE=0;SR=4;ALG=PROD;AF=0.0001188;NSAMP=2;MSQ=36.8;AN=16834;AC=2;NS=8438;AC_Hom=0;AC_Het=2;AC_Hemi=0;MAF=0.000118511;HWE=1;NFAM=2
3	10207323	178216	N	<DEL>	1006.62	PASS	SVTYPE=DEL;POS=10207323;SVLEN=-1070;END=10208393;STRANDS=+-:43;IMPRECISE;CIPOS=-29,260;CIEND=-114,30;CIPOS95=-26,26;CIEND95=-11,11;SU=43;PE=43;SR=0;ALG=PROD;AF=0.000297;NSAMP=5;MSQ=201.3;AN=16834;AC=5;NS=8438;AC_Hom=0;AC_Het=5;AC_Hemi=0;MAF=0.000296279;HWE=1;NFAM=5
3	10207787	178218	N	<DEL>	1962.07	PASS	SVTYPE=DEL;POS=10207787;SVLEN=-792;END=10208579;STRANDS=+-:80;IMPRECISE;CIPOS=-11,20;CIEND=-30,30;CIPOS95=-1,1;CIEND95=-1,1;SU=80;PE=76;SR=4;ALG=PROD;AF=0.0004752;NSAMP=8;MSQ=245.26;AN=16834;AC=8;NS=8438;AC_Hom=0;AC_Het=8;AC_Hemi=0;MAF=0.000474046;HWE=1;NFAM=8
3	10214242	178219	N	<DEL:ME:SINE|Alu|AluSg>	4220.82	PASS	SVTYPE=MEI;POS=10214242;SVLEN=-283;END=10214525;STRANDS=+-:6;IMPRECISE;CIPOS=-10,9;CIEND=-10,7;CIPOS95=-1,1;CIEND95=-1,0;SU=6;PE=3;SR=3;ALG=PROD;AF=0.01337;NSAMP=225;MSQ=17.59;AN=16834;AC=225;NS=8438;AC_Hom=0;AC_Het=226;AC_Hemi=0;MAF=0.0133918;HWE=0.408298;NFAM=207
3	10214389	178220	N	<DEL>	116.73	PASS	SVTYPE=DEL;POS=10214389;SVLEN=-67279;END=10281668;STRANDS=+-:8;IMPRECISE;CIPOS=-10,274;CIEND=-319,10;CIPOS95=-1,77;CIEND95=-82,2;SU=8;PE=8;SR=0;ALG=PROD;AF=0.0001188;NSAMP=2;MSQ=58.36;AN=16834;AC=2;NS=8438;AC_Hom=0;AC_Het=2;AC_Hemi=0;MAF=0.000118511;HWE=1;NFAM=2
3	10215942	42800_1	N	[5:45958245[N	410.15	LOW	SVTYPE=BND;POS=10215942;STRANDS=--:37;CIPOS=-27,23;CIEND=-30,30;CIPOS95=0,0;CIEND95=0,0;MATEID=42800_2;EVENT=42800;SU=37;PE=22;SR=15;ALG=PROD;AF=0.0001188;NSAMP=2;MSQ=205.07;AN=16834;AC=2;NS=8438;AC_Hom=0;AC_Het=2;AC_Hemi=0;MAF=0.000118511;HWE=1;NFAM=2
3	10216226	42801_1	N	N]5:45958249]	14.86	LOW	SVTYPE=BND;POS=10216226;STRANDS=++:10;IMPRECISE;CIPOS=-46,46;CIEND=-46,46;CIPOS95=-1,1;CIEND95=0,0;MATEID=42801_2;EVENT=42801;SU=10;PE=5;SR=5;ALG=PROD;AF=5.94e-05;NSAMP=1;MSQ=14.85;AN=16834;AC=1;NS=8438;AC_Hom=0;AC_Het=1;AC_Hemi=0;MAF=5.92557e-05;HWE=1;NFAM=1
3	10216817	178221	N	<DEL>	299.79	PASS	SVTYPE=DEL;POS=10216817;SVLEN=-64;END=10216881;STRANDS=+-:9;CIPOS=-4,3;CIEND=-4,3;CIPOS95=0,0;CIEND95=0,0;SU=9;PE=0;SR=9;ALG=PROD;AF=5.94e-05;NSAMP=1;MSQ=299.76;AN=16834;AC=1;NS=8438;AC_Hom=0;AC_Het=1;AC_Hemi=0;MAF=5.92557e-05;HWE=1;NFAM=1
3	10218547	178222	N	<DEL>	3146.92	PASS	SVTYPE=DEL;POS=10218547;SVLEN=-4132;END=10222679;STRANDS=+-:115;CIPOS=-43,49;CIEND=-44,41;CIPOS95=0,0;CIEND95=0,0;SU=115;PE=99;SR=16;ALG=PROD;AF=0.000297;NSAMP=5;MSQ=629.38;AN=16834;AC=5;NS=8438;AC_Hom=0;AC_Het=5;AC_Hemi=0;MAF=0.000296279;HWE=1;NFAM=4
3	10226175	178223	N	<DEL>	144175	PASS	SVTYPE=DEL;POS=10226175;SVLEN=-2769;END=10228944;STRANDS=+-:6481;CIPOS=0,0;CIEND=0,0;CIPOS95=0,0;CIEND95=0,0;SU=6481;PE=3622;SR=2859;ALG=PROD;AF=0.02133;NSAMP=352;MSQ=409.59;AN=16834;AC=359;NS=8438;AC_Hom=14;AC_Het=345;AC_Hemi=0;MAF=0.0212728;HWE=0.107644;NFAM=350
3	10235414	178224	N	<DEL>	482.55	PASS	SVTYPE=DEL;POS=10235414;SVLEN=-825;END=10236239;STRANDS=+-:21;CIPOS=-8,10;CIEND=-10,10;CIPOS95=0,0;CIEND95=0,0;SU=21;PE=13;SR=8;ALG=PROD;AF=5.94e-05;NSAMP=1;MSQ=482.55;AN=16834;AC=1;NS=8438;AC_Hom=0;AC_Het=1;AC_Hemi=0;MAF=5.92557e-05;HWE=1;NFAM=1
3	10238031	178225	N	<DEL>	329.57	PASS	SVTYPE=DEL;POS=10238031;SVLEN=-3709;END=10241740;STRANDS=+-:15;IMPRECISE;CIPOS=-10,216;CIEND=-191,10;CIPOS95=-2,61;CIEND95=-65,2;SU=15;PE=15;SR=0;ALG=PROD;AF=5.94e-05;NSAMP=1;MSQ=329.57;AN=16834;AC=1;NS=8438;AC_Hom=0;AC_Het=1;AC_Hemi=0;MAF=5.92557e-05;HWE=1;NFAM=1
3	10239274	274914_1	N	]3:10239739]N	10609.4	LOW	SVTYPE=BND;POS=10239274;STRANDS=-+:44;IMPRECISE;CIPOS=-222,21;CIEND=-27,347;CIPOS95=-31,21;CIEND95=-27,36;MATEID=274914_2;EVENT=274914;SU=44;PE=44;SR=0;ALG=PROD;AF=0.03992;NSAMP=666;MSQ=14.18;AN=16834;AC=672;NS=8438;AC_Hom=12;AC_Het=664;AC_Hemi=0;MAF=0.0400569;HWE=0.032249;NFAM=655
3	10239739	274914_2	N	N[3:10239274[	10609.4	LOW	SVTYPE=BND;POS=10239274;STRANDS=-+:44;IMPRECISE;CIPOS=-27,347;CIEND=-222,21;CIPOS95=-27,36;CIEND95=-31,21;MATEID=274914_1;EVENT=274914;SECONDARY;SU=44;PE=44;SR=0;ALG=PROD;AF=0.03992;NSAMP=666;MSQ=14.18;AN=16834;AC=672;NS=8438;AC_Hom=12;AC_Het=664;AC_Hemi=0;MAF=0.0400569;HWE=0.032249;NFAM=655
3	10257151	178226_1	N	N[3:48252139[	95.36	LOW	SVTYPE=BND;POS=10257151;STRANDS=+-:12;CIPOS=-10,10;CIEND=-5,3;CIPOS95=0,0;CIEND95=0,0;MATEID=178226_2;EVENT=178226;SU=12;PE=4;SR=8;ALG=PROD;AF=5.94e-05;NSAMP=1;MSQ=95.36;AN=16834;AC=1;NS=8438;AC_Hom=0;AC_Het=1;AC_Hemi=0;MAF=5.92557e-05;HWE=1;NFAM=1
3	10261297	178227	N	<DEL>	278.79	PASS	SVTYPE=DEL;POS=10261297;SVLEN=-1842;END=10263139;STRANDS=+-:13;IMPRECISE;CIPOS=-10,203;CIEND=-90,10;CIPOS95=-1,39;CIEND95=-36,3;SU=13;PE=13;SR=0;ALG=PROD;AF=5.94e-05;NSAMP=1;MSQ=278.79;AN=16834;AC=1;NS=8438;AC_Hom=0;AC_Het=1;AC_Hemi=0;MAF=5.92557e-05;HWE=1;NFAM=1
3	10262269	178228	N	<DEL>	47.71	PASS	SVTYPE=DEL;POS=10262269;SVLEN=-760;END=10263029;STRANDS=+-:5;IMPRECISE;CIPOS=-10,295;CIEND=-175,10;CIPOS95=-1,83;CIEND95=-78,2;SU=5;PE=5;SR=0;ALG=PROD;AF=5.94e-05;NSAMP=1;MSQ=47.71;AN=16834;AC=1;NS=8438;AC_Hom=0;AC_Het=1;AC_Hemi=0;MAF=5.92557e-05;HWE=1;NFAM=1
3	10266388	5862_2	N	N[1:203573061[	40874.9	LOW	SVTYPE=BND;POS=10266388;STRANDS=-+:4;IMPRECISE;CIPOS=-10,451;CIEND=-521,10;CIPOS95=-1,141;CIEND95=-190,0;MATEID=5862_1;EVENT=5862;SECONDARY;SU=4;PE=4;SR=0;ALG=PROD;AF=0.09335;NSAMP=1571;MSQ=25.17;AN=16830;AC=1571;NS=8436;AC_Hom=0;AC_Het=1574;AC_Hemi=0;MAF=0.0932907;HWE=9.36821e-36;NFAM=1491
3	10266404	44517_1	N	N[8:33898317[	328398	LOW	SVTYPE=BND;POS=10266404;STRANDS=+-:2662;IMPRECISE;CIPOS=-191,613;CIEND=-529,138;CIPOS95=-109,109;CIEND95=-112,112;MATEID=44517_2;EVENT=44517;SU=2662;PE=2647;SR=15;ALG=SUM;AF=0.3337;NSAMP=5615;MSQ=58.08;RETAINED;AN=16828;AC=5615;NS=8435;AC_Hom=0;AC_Het=5631;AC_Hemi=0;MAF=0.333788;HWE=0;NFAM=5001
3	10266426	44391_1	N	N[7:157223042[	10478.3	LOW	SVTYPE=BND;POS=10266426;STRANDS=+-:35;IMPRECISE;CIPOS=-31,29;CIEND=-30,26;CIPOS95=-1,1;CIEND95=0,0;MATEID=44391_2;EVENT=44391;SU=35;PE=28;SR=7;ALG=PROD;AF=0.02632;NSAMP=443;MSQ=22.37;RETAINED;AN=16832;AC=443;NS=8437;AC_Hom=0;AC_Het=443;AC_Hemi=0;MAF=0.0262534;HWE=0.00459245;NFAM=434
3	10273724	178229	N	<DEL>	116.85	PASS	SVTYPE=DEL;POS=10273724;SVLEN=-7496;END=10281220;STRANDS=+-:7;IMPRECISE;CIPOS=-10,341;CIEND=-269,10;CIPOS95=-2,81;CIEND95=-61,2;SU=7;PE=7;SR=0;ALG=PROD;AF=5.94e-05;NSAMP=1;MSQ=116.85;AN=16834;AC=1;NS=8438;AC_Hom=0;AC_Het=1;AC_Hemi=0;MAF=5.92557e-05;HWE=1;NFAM=1
3	10280373	40568_1	N	[16:70084140[N	116.61	LOW	SVTYPE=BND;POS=10280373;STRANDS=--:10;CIPOS=-29,27;CIEND=-28,22;CIPOS95=0,0;CIEND95=0,0;MATEID=40568_2;EVENT=40568;SU=10;PE=6;SR=4;ALG=PROD;AF=5.94e-05;NSAMP=1;MSQ=116.59;AN=16834;AC=1;NS=8438;AC_Hom=0;AC_Het=1;AC_Hemi=0;MAF=5.92557e-05;HWE=1;NFAM=1
3	10281680	178230_1	N	N[3:10282961[	86312.5	LOW	SVTYPE=BND;POS=10281680;STRANDS=+-:274;IMPRECISE;CIPOS=-9,253;CIEND=-158,8;CIPOS95=-7,7;CIEND95=-6,6;MATEID=178230_2;EVENT=178230;SU=274;PE=274;SR=0;ALG=PROD;AF=0.1211;NSAMP=2039;MSQ=41.74;AN=16834;AC=2039;NS=8438;AC_Hom=0;AC_Het=2045;AC_Hemi=0;MAF=0.121178;HWE=0;NFAM=1892
3	10282961	178230_2	N	]3:10281680]N	86312.5	LOW	SVTYPE=BND;POS=10281680;STRANDS=+-:274;IMPRECISE;CIPOS=-158,8;CIEND=-9,253;CIPOS95=-6,6;CIEND95=-7,7;MATEID=178230_1;EVENT=178230;SECONDARY;SU=274;PE=274;SR=0;ALG=PROD;AF=0.1211;NSAMP=2039;MSQ=41.74;AN=16834;AC=2039;NS=8438;AC_Hom=0;AC_Het=2045;AC_Hemi=0;MAF=0.121178;HWE=0;NFAM=1892
3	10283003	5863_2	N	]1:38487410]N	4014.67	LOW	SVTYPE=BND;POS=10283003;STRANDS=+-:13;IMPRECISE;CIPOS=-182,50;CIEND=-29,415;CIPOS95=-47,47;CIEND95=-29,122;MATEID=5863_1;EVENT=5863;SECONDARY;SU=13;PE=13;SR=0;ALG=PROD;AF=0.01022;NSAMP=172;MSQ=21.95;AN=16834;AC=172;NS=8438;AC_Hom=0;AC_Het=172;AC_Hemi=0;MAF=0.010192;HWE=1;NFAM=166
3	10291949	274915	N	<DUP>	268.58	PASS	SVTYPE=DUP;POS=10291949;SVLEN=173;END=10292122;STRANDS=-+:14;CIPOS=-27,30;CIEND=-24,23;CIPOS95=0,0;CIEND95=0,0;SU=14;PE=0;SR=14;ALG=PROD;AF=0.0002376;NSAMP=4;MSQ=64.42;AN=16834;AC=4;NS=8438;AC_Hom=0;AC_Het=4;AC_Hemi=0;MAF=0.000237023;HWE=1;NFAM=4
3	10294545	178231	N	<DEL:ME:SINE|Alu|AluY>	23	PASS	SVTYPE=MEI;POS=10294545;SVLEN=-293;END=10294838;STRANDS=+-:8;CIPOS=-29,28;CIEND=-29,28;CIPOS95=0,0;CIEND95=0,0;SU=8;PE=0;SR=8;ALG=PROD;AF=0.0001188;NSAMP=2;MSQ=6.99;AN=16834;AC=2;NS=8438;AC_Hom=0;AC_Het=2;AC_Hemi=0;MAF=0.000118511;HWE=1;NFAM=2
3	10294606	178232	N	<DEL>	371.61	PASS	SVTYPE=DEL;POS=10294606;SVLEN=-2123;END=10296729;STRANDS=+-:11;IMPRECISE;CIPOS=-5,10;CIEND=-10,10;CIPOS95=-1,3;CIEND95=-3,0;SU=11;PE=10;SR=1;ALG=PROD;AF=5.94e-05;NSAMP=1;MSQ=371.59;AN=16834;AC=1;NS=8438;AC_Hom=0;AC_Het=1;AC_Hemi=0;MAF=5.92557e-05;HWE=1;NFAM=1
3	10316448	43139_1	N	N[5:150738253[	29.87	LOW	SVTYPE=BND;POS=10316448;STRANDS=+-:7;IMPRECISE;CIPOS=-30,29;CIEND=-30,24;CIPOS95=-1,1;CIEND95=-1,1;MATEID=43139_2;EVENT=43139;SU=7;PE=4;SR=3;ALG=PROD;AF=5.94e-05;NSAMP=1;MSQ=29.87;AN=16834;AC=1;NS=8438;AC_Hom=0;AC_Het=1;AC_Hemi=0;MAF=5.92557e-05;HWE=1;NFAM=1
3	10343941	178233_1	N	N[3:10344086[	3164.86	LOW	SVTYPE=BND;POS=10343941;STRANDS=+-:101;CIPOS=-4,3;CIEND=-4,4;CIPOS95=0,0;CIEND95=0,0;MATEID=178233_2;EVENT=178233;SU=101;PE=2;SR=99;ALG=PROD;AF=0.0008911;NSAMP=15;MSQ=210.98;AN=16834;AC=15;NS=8438;AC_Hom=0;AC_Het=15;AC_Hemi=0;MAF=0.000888836;HWE=1;NFAM=15
3	10344086	178233_2	N	]3:10343941]N	3164.86	LOW	SVTYPE=BND;POS=10343941;STRANDS=+-:101;CIPOS=-4,4;CIEND=-4,3;CIPOS95=0,0;CIEND95=0,0;MATEID=178233_1;EVENT=178233;SECONDARY;SU=101;PE=2;SR=99;ALG=PROD;AF=0.0008911;NSAMP=15;MSQ=210.98;AN=16834;AC=15;NS=8438;AC_Hom=0;AC_Het=15;AC_Hemi=0;MAF=0.000888836;HWE=1;NFAM=15
3	10351079	178234	N	<DEL>	326.44	PASS	SVTYPE=DEL;POS=10351079;SVLEN=-154;END=10351233;STRANDS=+-:7;CIPOS=-5,4;CIEND=-5,4;CIPOS95=0,0;CIEND95=0,0;SU=7;PE=0;SR=7;ALG=PROD;AF=5.94e-05;NSAMP=1;MSQ=326.44;AN=16834;AC=1;NS=8438;AC_Hom=0;AC_Het=1;AC_Hemi=0;MAF=5.92557e-05;HWE=1;NFAM=1
3	10361470	178235_1	N	N[3:10361690[	105421	LOW	SVTYPE=BND;POS=10361470;STRANDS=+-:127;IMPRECISE;CIPOS=-3,13;CIEND=-9,10;CIPOS95=-1,1;CIEND95=0,0;MATEID=178235_2;EVENT=178235;SU=127;PE=0;SR=127;ALG=PROD;AF=0.1384;NSAMP=2324;MSQ=44.6;AN=16832;AC=2329;NS=8437;AC_Hom=10;AC_Het=2329;AC_Hemi=0;MAF=0.138616;HWE=0;NFAM=2160
3	10361690	178235_2	N	]3:10361470]N	105421	LOW	SVTYPE=BND;POS=10361470;STRANDS=+-:127;IMPRECISE;CIPOS=-9,10;CIEND=-3,13;CIPOS95=0,0;CIEND95=-1,1;MATEID=178235_1;EVENT=178235;SECONDARY;SU=127;PE=0;SR=127;ALG=PROD;AF=0.1384;NSAMP=2324;MSQ=44.6;AN=16832;AC=2329;NS=8437;AC_Hom=10;AC_Het=2329;AC_Hemi=0;MAF=0.138616;HWE=0;NFAM=2160
3	10362527	178236_1	N	N[3:10362891[	78.61	LOW	SVTYPE=BND;POS=10362527;STRANDS=+-:14;CIPOS=-26,25;CIEND=-26,25;CIPOS95=0,0;CIEND95=0,0;MATEID=178236_2;EVENT=178236;SU=14;PE=0;SR=14;ALG=PROD;AF=0.000297;NSAMP=5;MSQ=14.1;AN=16834;AC=5;NS=8438;AC_Hom=0;AC_Het=5;AC_Hemi=0;MAF=0.000296279;HWE=1;NFAM=5
3	10362891	178236_2	N	]3:10362527]N	78.61	LOW	SVTYPE=BND;POS=10362527;STRANDS=+-:14;CIPOS=-26,25;CIEND=-26,25;CIPOS95=0,0;CIEND95=0,0;MATEID=178236_1;EVENT=178236;SECONDARY;SU=14;PE=0;SR=14;ALG=PROD;AF=0.000297;NSAMP=5;MSQ=14.1;AN=16834;AC=5;NS=8438;AC_Hom=0;AC_Het=5;AC_Hemi=0;MAF=0.000296279;HWE=1;NFAM=5
3	10390177	178237	N	<DEL>	998.11	PASS	SVTYPE=DEL;POS=10390177;SVLEN=-483;END=10390660;STRANDS=+-:30;CIPOS=-24,23;CIEND=-24,23;CIPOS95=0,0;CIEND95=0,0;SU=30;PE=13;SR=17;ALG=PROD;AF=0.0001188;NSAMP=2;MSQ=499.05;AN=16834;AC=2;NS=8438;AC_Hom=0;AC_Het=2;AC_Hemi=0;MAF=0.000118511;HWE=1;NFAM=2
3	10397475	178238	N	<DEL:ME:SINE|Alu|AluY>	5.81018e+06	PASS	SVTYPE=MEI;POS=10397475;SVLEN=-330;END=10397805;STRANDS=+-:128204;CIPOS=0,0;CIEND=0,0;CIPOS95=0,0;CIEND95=0,0;SU=128204;PE=45903;SR=82301;ALG=PROD;AF=0.6193;NSAMP=7119;MSQ=813.66;AN=16834;AC=10426;NS=8438;AC_Hom=6632;AC_Het=3821;AC_Hemi=0;MAF=0.3806;HWE=0.00028839;NFAM=6298
3	10407503	274916_1	N	]3:132600653]N	470846	LOW	SVTYPE=BND;POS=10407503;STRANDS=-+:40304;IMPRECISE;CIPOS=-618,150;CIEND=-51,763;CIPOS95=-109,109;CIEND95=-51,157;MATEID=274916_2;EVENT=274916;SU=40304;PE=40269;SR=35;ALG=SUM;AF=0.5345;NSAMP=7660;MSQ=61.21;RETAINED;AN=16834;AC=8997;NS=8438;AC_Hom=2678;AC_Het=6341;AC_Hemi=0;MAF=0.465572;HWE=0;NFAM=6716
3	10407520	41049_1	N	N[18:56180170[	15297.9	LOW	SVTYPE=BND;POS=10407520;STRANDS=+-:10;IMPRECISE;CIPOS=-30,298;CIEND=-311,24;CIPOS95=-30,137;CIEND95=-173,24;MATEID=41049_2;EVENT=41049;SU=10;PE=10;SR=0;ALG=PROD;AF=0.02816;NSAMP=474;MSQ=31.37;AN=16834;AC=474;NS=8438;AC_Hom=0;AC_Het=474;AC_Hemi=0;MAF=0.0280872;HWE=0.00207075;NFAM=456
3	10407520	41796_1	N	N[21:39133551[	895.85	LOW	SVTYPE=BND;POS=10407520;STRANDS=+-:51;IMPRECISE;CIPOS=-10,488;CIEND=-520,7;CIPOS95=-10,87;CIEND95=-97,7;MATEID=41796_2;EVENT=41796;SU=51;PE=51;SR=0;ALG=PROD;AF=0.002851;NSAMP=48;MSQ=16.55;AN=16834;AC=48;NS=8438;AC_Hom=0;AC_Het=48;AC_Hemi=0;MAF=0.00284428;HWE=1;NFAM=48
3	10407520	41965_1	N	N[22:49381188[	2372.4	LOW	SVTYPE=BND;POS=10407520;STRANDS=+-:178;IMPRECISE;CIPOS=-5,430;CIEND=-451,3;CIPOS95=-5,47;CIEND95=-59,3;MATEID=41965_2;EVENT=41965;SU=178;PE=178;SR=0;ALG=PROD;AF=0.005109;NSAMP=86;MSQ=26.45;AN=16834;AC=86;NS=8438;AC_Hom=0;AC_Het=86;AC_Hemi=0;MAF=0.00509599;HWE=1;NFAM=86
3	10407549	178239_1	N	N[3:132600621[	2776.37	LOW	SVTYPE=BND;POS=10407549;STRANDS=+-:25;IMPRECISE;CIPOS=-8,287;CIEND=-318,9;CIPOS95=-8,72;CIEND95=-71,9;MATEID=178239_2;EVENT=178239;SU=25;PE=25;SR=0;ALG=PROD;AF=0.00695;NSAMP=117;MSQ=22.91;AN=16834;AC=117;NS=8438;AC_Hom=0;AC_Het=117;AC_Hemi=0;MAF=0.00693292;HWE=1;NFAM=114
3	10421823	306850_2	N	[3:10067413[N	6.78	LOW	SVTYPE=BND;POS=10421823;STRANDS=--:4;CIPOS=-9,8;CIEND=-9,8;CIPOS95=0,0;CIEND95=0,0;MATEID=306850_1;EVENT=306850;SECONDARY;SU=4;PE=0;SR=4;ALG=PROD;AF=5.94e-05;NSAMP=1;MSQ=6.78;AN=16834;AC=1;NS=8438;AC_Hom=0;AC_Het=1;AC_Hemi=0;MAF=5.92557e-05;HWE=1;NFAM=1
3	10421889	306849_2	N	N]3:10067262]	32.62	LOW	SVTYPE=BND;POS=10421889;STRANDS=++:8;CIPOS=-5,7;CIEND=-9,10;CIPOS95=0,0;CIEND95=0,0;MATEID=306849_1;EVENT=306849;SECONDARY;SU=8;PE=4;SR=4;ALG=PROD;AF=5.94e-05;NSAMP=1;MSQ=32.62;AN=16834;AC=1;NS=8438;AC_Hom=0;AC_Het=1;AC_Hemi=0;MAF=5.92557e-05;HWE=1;NFAM=1
3	10426904	178240_1	N	N[3:10427156[	15.57	LOW	SVTYPE=BND;POS=10426904;STRANDS=+-:4;IMPRECISE;CIPOS=-7,9;CIEND=-9,8;CIPOS95=0,1;CIEND95=0,0;MATEID=178240_2;EVENT=178240;SU=4;PE=0;SR=4;ALG=PROD;AF=5.94e-05;NSAMP=1;MSQ=9.3;AN=16834;AC=1;NS=8438;AC_Hom=0;AC_Het=1;AC_Hemi=0;MAF=5.92557e-05;HWE=1;NFAM=1
3	10427156	178240_2	N	]3:10426904]N	15.57	LOW	SVTYPE=BND;POS=10426904;STRANDS=+-:4;IMPRECISE;CIPOS=-9,8;CIEND=-7,9;CIPOS95=0,0;CIEND95=0,1;MATEID=178240_1;EVENT=178240;SECONDARY;SU=4;PE=0;SR=4;ALG=PROD;AF=5.94e-05;NSAMP=1;MSQ=9.3;AN=16834;AC=1;NS=8438;AC_Hom=0;AC_Het=1;AC_Hemi=0;MAF=5.92557e-05;HWE=1;NFAM=1
3	10448658	178241_1	N	N[3:10448869[	40.4	LOW	SVTYPE=BND;POS=10448658;STRANDS=+-:4;CIPOS=-9,8;CIEND=-9,8;CIPOS95=0,0;CIEND95=0,0;MATEID=178241_2;EVENT=178241;SU=4;PE=0;SR=4;ALG=PROD;AF=0.0001188;NSAMP=2;MSQ=16.62;AN=16834;AC=2;NS=8438;AC_Hom=0;AC_Het=2;AC_Hemi=0;MAF=0.000118511;HWE=1;NFAM=2
3	10448869	178241_2	N	]3:10448658]N	40.4	LOW	SVTYPE=BND;POS=10448658;STRANDS=+-:4;CIPOS=-9,8;CIEND=-9,8;CIPOS95=0,0;CIEND95=0,0;MATEID=178241_1;EVENT=178241;SECONDARY;SU=4;PE=0;SR=4;ALG=PROD;AF=0.0001188;NSAMP=2;MSQ=16.62;AN=16834;AC=2;NS=8438;AC_Hom=0;AC_Het=2;AC_Hemi=0;MAF=0.000118511;HWE=1;NFAM=2
3	10470124	178242	N	<DEL>	1309.96	PASS	SVTYPE=DEL;POS=10470124;SVLEN=-2398;END=10472522;STRANDS=+-:55;CIPOS=-27,28;CIEND=-20,26;CIPOS95=0,0;CIEND95=0,0;SU=55;PE=30;SR=25;ALG=PROD;AF=0.0001188;NSAMP=2;MSQ=654.98;AN=16834;AC=2;NS=8438;AC_Hom=0;AC_Het=2;AC_Hemi=0;MAF=0.000118511;HWE=1;NFAM=2
3	10487001	178243_1	N	N[3:10487064[	139887	LOW	SVTYPE=BND;POS=10487001;STRANDS=+-:4687;CIPOS=0,0;CIEND=0,0;CIPOS95=0,0;CIEND95=0,0;MATEID=178243_2;EVENT=178243;SU=4687;PE=10;SR=4677;ALG=PROD;AF=0.04313;NSAMP=692;MSQ=202.14;AN=16834;AC=726;NS=8438;AC_Hom=68;AC_Het=658;AC_Hemi=0;MAF=0.0430197;HWE=1.51525e-05;NFAM=680
3	10487064	178243_2	N	]3:10487001]N	139887	LOW	SVTYPE=BND;POS=10487001;STRANDS=+-:4687;CIPOS=0,0;CIEND=0,0;CIPOS95=0,0;CIEND95=0,0;MATEID=178243_1;EVENT=178243;SECONDARY;SU=4687;PE=10;SR=4677;ALG=PROD;AF=0.04313;NSAMP=692;MSQ=202.14;AN=16834;AC=726;NS=8438;AC_Hom=68;AC_Het=658;AC_Hemi=0;MAF=0.0430197;HWE=1.51525e-05;NFAM=680
3	10497365	178244	N	<DEL>	1264.55	PASS	SVTYPE=DEL;POS=10497365;SVLEN=-2067;END=10499432;STRANDS=+-:61;CIPOS=-26,30;CIEND=-10,10;CIPOS95=0,0;CIEND95=0,0;SU=61;PE=37;SR=24;ALG=PROD;AF=0.0002376;NSAMP=4;MSQ=316.14;AN=16834;AC=4;NS=8438;AC_Hom=0;AC_Het=4;AC_Hemi=0;MAF=0.000237023;HWE=1;NFAM=4
3	10528042	42768_1	N	N]5:38033761]	17921.7	LOW	SVTYPE=BND;POS=10528042;STRANDS=++:4;CIPOS=-9,8;CIEND=-9,8;CIPOS95=0,0;CIEND95=0,0;MATEID=42768_2;EVENT=42768;SU=4;PE=0;SR=4;ALG=PROD;AF=0.04176;NSAMP=703;MSQ=24.59;AN=16834;AC=703;NS=8438;AC_Hom=0;AC_Het=705;AC_Hemi=0;MAF=0.0417753;HWE=3.83799e-07;NFAM=650
3	10529862	41139_1	N	[19:3235493[N	14840.6	LOW	SVTYPE=BND;POS=10529862;STRANDS=--:55;IMPRECISE;CIPOS=-306,17;CIEND=-299,10;CIPOS95=-79,17;CIEND95=-52,10;MATEID=41139_2;EVENT=41139;SU=55;PE=55;SR=0;ALG=PROD;AF=0.02513;NSAMP=423;MSQ=34.32;AN=16834;AC=423;NS=8438;AC_Hom=0;AC_Het=426;AC_Hemi=0;MAF=0.0252429;HWE=0.00685084;NFAM=394
3	10529908	178245_1	N	N[3:10530118[	80.46	LOW	SVTYPE=BND;POS=10529908;STRANDS=+-:4;CIPOS=-9,8;CIEND=-9,8;CIPOS95=0,0;CIEND95=0,0;MATEID=178245_2;EVENT=178245;SU=4;PE=0;SR=4;ALG=PROD;AF=0.0003564;NSAMP=6;MSQ=10.11;AN=16834;AC=6;NS=8438;AC_Hom=0;AC_Het=6;AC_Hemi=0;MAF=0.000355534;HWE=1;NFAM=6
3	10529982	41138_1	N	N]19:3235546]	76036.9	LOW	SVTYPE=BND;POS=10529982;STRANDS=++:1250;IMPRECISE;CIPOS=-24,28;CIEND=-15,21;CIPOS95=-7,7;CIEND95=-3,3;MATEID=41138_2;EVENT=41138;SU=1250;PE=1249;SR=1;ALG=PROD;AF=0.07206;NSAMP=1213;MSQ=62;AN=16834;AC=1213;NS=8438;AC_Hom=0;AC_Het=1219;AC_Hemi=0;MAF=0.0722328;HWE=3.57318e-21;NFAM=1087
3	10530118	178245_2	N	]3:10529908]N	80.46	LOW	SVTYPE=BND;POS=10529908;STRANDS=+-:4;CIPOS=-9,8;CIEND=-9,8;CIPOS95=0,0;CIEND95=0,0;MATEID=178245_1;EVENT=178245;SECONDARY;SU=4;PE=0;SR=4;ALG=PROD;AF=0.0003564;NSAMP=6;MSQ=10.11;AN=16834;AC=6;NS=8438;AC_Hom=0;AC_Het=6;AC_Hemi=0;MAF=0.000355534;HWE=1;NFAM=6
3	10614653	178247	N	<DEL>	533.46	PASS	SVTYPE=DEL;POS=10614653;SVLEN=-6534;END=10621187;STRANDS=+-:20;CIPOS=-3,2;CIEND=-4,2;CIPOS95=0,0;CIEND95=0,0;SU=20;PE=11;SR=9;ALG=PROD;AF=5.94e-05;NSAMP=1;MSQ=533.46;AN=16834;AC=1;NS=8438;AC_Hom=0;AC_Het=1;AC_Hemi=0;MAF=5.92557e-05;HWE=1;NFAM=1
3	10618686	178248	N	<DEL>	146.85	PASS	SVTYPE=DEL;POS=10618686;SVLEN=-1425;END=10620111;STRANDS=+-:8;IMPRECISE;CIPOS=-10,164;CIEND=-122,10;CIPOS95=-2,67;CIEND95=-50,2;SU=8;PE=8;SR=0;ALG=PROD;AF=5.94e-05;NSAMP=1;MSQ=146.84;AN=16834;AC=1;NS=8438;AC_Hom=0;AC_Het=1;AC_Hemi=0;MAF=5.92557e-05;HWE=1;NFAM=1
3	10624622	178249	N	<DEL>	368.77	PASS	SVTYPE=DEL;POS=10624622;SVLEN=-6617;END=10631239;STRANDS=+-:14;CIPOS=-4,3;CIEND=-10,10;CIPOS95=0,0;CIEND95=0,0;SU=14;PE=5;SR=9;ALG=PROD;AF=5.94e-05;NSAMP=1;MSQ=368.77;AN=16834;AC=1;NS=8438;AC_Hom=0;AC_Het=1;AC_Hemi=0;MAF=5.92557e-05;HWE=1;NFAM=1
3	10628933	178250_1	N	N[3:10629121[	1078.38	LOW	SVTYPE=BND;POS=10628933;STRANDS=+-:84;CIPOS=-5,4;CIEND=-5,4;CIPOS95=0,0;CIEND95=0,0;MATEID=178250_2;EVENT=178250;SU=84;PE=0;SR=84;ALG=PROD;AF=0.001426;NSAMP=24;MSQ=44.54;AN=16834;AC=24;NS=8438;AC_Hom=0;AC_Het=24;AC_Hemi=0;MAF=0.00142214;HWE=1;NFAM=24
3	10629121	178250_2	N	]3:10628933]N	1078.38	LOW	SVTYPE=BND;POS=10628933;STRANDS=+-:84;CIPOS=-5,4;CIEND=-5,4;CIPOS95=0,0;CIEND95=0,0;MATEID=178250_1;EVENT=178250;SECONDARY;SU=84;PE=0;SR=84;ALG=PROD;AF=0.001426;NSAMP=24;MSQ=44.54;AN=16834;AC=24;NS=8438;AC_Hom=0;AC_Het=24;AC_Hemi=0;MAF=0.00142214;HWE=1;NFAM=24
3	10648641	45480_1	N	[X:53791025[N	9251.31	LOW	SVTYPE=BND;POS=10648641;STRANDS=--:5;CIPOS=-10,10;CIEND=-10,10;CIPOS95=0,0;CIEND95=0,0;MATEID=45480_2;EVENT=45480;SU=5;PE=0;SR=5;ALG=PROD;AF=0.0262;NSAMP=440;MSQ=19.88;AN=16834;AC=441;NS=8438;AC_Hom=2;AC_Het=439;AC_Hemi=0;MAF=0.0261318;HWE=0.0319054;NFAM=410
3	10662278	274918_1	N	]3:10664945]N	190.49	LOW	SVTYPE=BND;POS=10662278;STRANDS=-+:16;CIPOS=-3,1;CIEND=-10,10;CIPOS95=0,0;CIEND95=0,0;MATEID=274918_2;EVENT=274918;SU=16;PE=6;SR=10;ALG=PROD;AF=0.0001188;NSAMP=1;MSQ=189.62;AN=16834;AC=2;NS=8438;AC_Hom=2;AC_Het=0;AC_Hemi=0;MAF=0.000118511;HWE=5.92593e-05;NFAM=1
3	10662427	178251_1	N	N[3:10665251[	248.6	LOW	SVTYPE=BND;POS=10662427;STRANDS=+-:15;CIPOS=-9,10;CIEND=-10,10;CIPOS95=0,0;CIEND95=0,0;MATEID=178251_2;EVENT=178251;SU=15;PE=6;SR=9;ALG=PROD;AF=5.94e-05;NSAMP=1;MSQ=248.6;AN=16834;AC=1;NS=8438;AC_Hom=0;AC_Het=1;AC_Hemi=0;MAF=5.92557e-05;HWE=1;NFAM=1
3	10664945	274918_2	N	N[3:10662278[	190.49	LOW	SVTYPE=BND;POS=10662278;STRANDS=-+:16;CIPOS=-10,10;CIEND=-3,1;CIPOS95=0,0;CIEND95=0,0;MATEID=274918_1;EVENT=274918;SECONDARY;SU=16;PE=6;SR=10;ALG=PROD;AF=0.0001188;NSAMP=1;MSQ=189.62;AN=16834;AC=2;NS=8438;AC_Hom=2;AC_Het=0;AC_Hemi=0;MAF=0.000118511;HWE=5.92593e-05;NFAM=1
3	10665251	178251_2	N	]3:10662427]N	248.6	LOW	SVTYPE=BND;POS=10662427;STRANDS=+-:15;CIPOS=-10,10;CIEND=-9,10;CIPOS95=0,0;CIEND95=0,0;MATEID=178251_1;EVENT=178251;SECONDARY;SU=15;PE=6;SR=9;ALG=PROD;AF=5.94e-05;NSAMP=1;MSQ=248.6;AN=16834;AC=1;NS=8438;AC_Hom=0;AC_Het=1;AC_Hemi=0;MAF=5.92557e-05;HWE=1;NFAM=1
3	10668607	44426_1	N	N]8:10808809]	3944.28	LOW	SVTYPE=BND;POS=10668607;STRANDS=++:4;CIPOS=-9,8;CIEND=-9,8;CIPOS95=0,0;CIEND95=0,0;MATEID=44426_2;EVENT=44426;SU=4;PE=0;SR=4;ALG=PROD;AF=0.008792;NSAMP=148;MSQ=25.66;AN=16834;AC=148;NS=8438;AC_Hom=0;AC_Het=148;AC_Hemi=0;MAF=0.00876985;HWE=1;NFAM=133
3	10691519	178252	N	<DEL>	230.76	PASS	SVTYPE=DEL;POS=10691519;SVLEN=-1496;END=10693015;STRANDS=+-:12;IMPRECISE;CIPOS=-10,245;CIEND=-107,10;CIPOS95=-2,60;CIEND95=-45,2;SU=12;PE=12;SR=0;ALG=PROD;AF=5.94e-05;NSAMP=1;MSQ=230.76;AN=16834;AC=1;NS=8438;AC_Hom=0;AC_Het=1;AC_Hemi=0;MAF=5.92557e-05;HWE=1;NFAM=1
3	10693380	178253	N	<DEL>	83.93	PASS	SVTYPE=DEL;POS=10693380;SVLEN=-78;END=10693458;STRANDS=+-:5;CIPOS=-10,10;CIEND=-10,10;CIPOS95=0,0;CIEND95=0,0;SU=5;PE=0;SR=5;ALG=PROD;AF=5.94e-05;NSAMP=1;MSQ=83.85;AN=16834;AC=1;NS=8438;AC_Hom=0;AC_Het=1;AC_Hemi=0;MAF=5.92557e-05;HWE=1;NFAM=1
3	10715190	42616_1	N	N]5:1199077]	118.64	LOW	SVTYPE=BND;POS=10715190;STRANDS=++:10;CIPOS=-26,25;CIEND=-26,25;CIPOS95=0,0;CIEND95=0,0;MATEID=42616_2;EVENT=42616;SU=10;PE=0;SR=10;ALG=PROD;AF=0.0002376;NSAMP=4;MSQ=27.52;AN=16834;AC=4;NS=8438;AC_Hom=0;AC_Het=4;AC_Hemi=0;MAF=0.000237023;HWE=1;NFAM=4
3	10723615	178254	N	<DEL>	182.85	PASS	SVTYPE=DEL;POS=10723615;SVLEN=-135;END=10723750;STRANDS=+-:5;CIPOS=-10,10;CIEND=-10,10;CIPOS95=0,0;CIEND95=0,0;SU=5;PE=0;SR=5;ALG=PROD;AF=5.94e-05;NSAMP=1;MSQ=182.85;AN=16834;AC=1;NS=8438;AC_Hom=0;AC_Het=1;AC_Hemi=0;MAF=5.92557e-05;HWE=1;NFAM=1
3	10725312	178255_1	N	N[3:10725541[	407.56	LOW	SVTYPE=BND;POS=10725312;STRANDS=+-:7;CIPOS=-10,10;CIEND=-10,10;CIPOS95=0,0;CIEND95=0,0;MATEID=178255_2;EVENT=178255;SU=7;PE=1;SR=6;ALG=PROD;AF=0.000297;NSAMP=5;MSQ=79.64;AN=16834;AC=5;NS=8438;AC_Hom=0;AC_Het=5;AC_Hemi=0;MAF=0.000296279;HWE=1;NFAM=5
3	10725499	43948_1	N	N]7:24086600]	165267	LOW	SVTYPE=BND;POS=10725499;STRANDS=++:118,--:41;CIPOS=-9,8;CIEND=-10,8;CIPOS95=0,0;CIEND95=0,0;MATEID=43948_2;EVENT=43948;SU=159;PE=0;SR=159;ALG=PROD;AF=0.2328;NSAMP=3908;MSQ=41.9;AN=16834;AC=3919;NS=8438;AC_Hom=22;AC_Het=3905;AC_Hemi=0;MAF=0.232697;HWE=0;NFAM=3487
3	10725541	178255_2	N	]3:10725312]N	407.56	LOW	SVTYPE=BND;POS=10725312;STRANDS=+-:7;CIPOS=-10,10;CIEND=-10,10;CIPOS95=0,0;CIEND95=0,0;MATEID=178255_1;EVENT=178255;SECONDARY;SU=7;PE=1;SR=6;ALG=PROD;AF=0.000297;NSAMP=5;MSQ=79.64;AN=16834;AC=5;NS=8438;AC_Hom=0;AC_Het=5;AC_Hemi=0;MAF=0.000296279;HWE=1;NFAM=5
```
