## Supplementary File 2 for "Mapping and characterization of structural variation in 17,795 deeply sequenced human genomes": B37.callset.public.vcf (part 23 of 143)

```
3	10748920	178256	N	<DEL>	845.51	PASS	SVTYPE=DEL;POS=10748920;SVLEN=-6611;END=10755531;STRANDS=+-:34;CIPOS=-2,1;CIEND=-2,0;CIPOS95=0,0;CIEND95=0,0;SU=34;PE=17;SR=17;ALG=PROD;AF=5.94e-05;NSAMP=1;MSQ=845.51;AN=16834;AC=1;NS=8438;AC_Hom=0;AC_Het=1;AC_Hemi=0;MAF=5.92557e-05;HWE=1;NFAM=1
3	10766511	178257	N	<DEL>	16256.4	PASS	SVTYPE=DEL;POS=10766511;SVLEN=-8679;END=10775190;STRANDS=+-:681;CIPOS=-4,8;CIEND=-9,3;CIPOS95=0,0;CIEND95=0,0;SU=681;PE=500;SR=181;ALG=PROD;AF=0.00297;NSAMP=48;MSQ=335.49;AN=16834;AC=50;NS=8438;AC_Hom=4;AC_Het=47;AC_Hemi=0;MAF=0.00302204;HWE=0.00252297;NFAM=48
3	10773731	44732_1	N	]8:109455593]N	131723	LOW	SVTYPE=BND;POS=10773731;STRANDS=-+:43;CIPOS=-10,10;CIEND=-10,10;CIPOS95=0,0;CIEND95=0,0;MATEID=44732_2;EVENT=44732;SU=43;PE=0;SR=43;ALG=PROD;AF=0.1811;NSAMP=3049;MSQ=42.76;AN=16834;AC=3049;NS=8438;AC_Hom=0;AC_Het=3055;AC_Hemi=0;MAF=0.181026;HWE=0;NFAM=2812
3	10778713	178258_1	N	N[3:10778772[	1354.65	LOW	SVTYPE=BND;POS=10778713;STRANDS=+-:51;CIPOS=-5,4;CIEND=-5,4;CIPOS95=0,0;CIEND95=0,0;MATEID=178258_2;EVENT=178258;SU=51;PE=0;SR=51;ALG=PROD;AF=0.0004158;NSAMP=7;MSQ=193.51;AN=16834;AC=7;NS=8438;AC_Hom=0;AC_Het=7;AC_Hemi=0;MAF=0.00041479;HWE=1;NFAM=7
3	10778772	178258_2	N	]3:10778713]N	1354.65	LOW	SVTYPE=BND;POS=10778713;STRANDS=+-:51;CIPOS=-5,4;CIEND=-5,4;CIPOS95=0,0;CIEND95=0,0;MATEID=178258_1;EVENT=178258;SECONDARY;SU=51;PE=0;SR=51;ALG=PROD;AF=0.0004158;NSAMP=7;MSQ=193.51;AN=16834;AC=7;NS=8438;AC_Hom=0;AC_Het=7;AC_Hemi=0;MAF=0.00041479;HWE=1;NFAM=7
3	10821757	178259	N	<DEL>	207512	PASS	SVTYPE=DEL;POS=10821757;SVLEN=-163;END=10821920;STRANDS=+-:7394;CIPOS=0,0;CIEND=0,0;CIPOS95=0,0;CIEND95=0,0;SU=7394;PE=160;SR=7234;ALG=PROD;AF=0.05542;NSAMP=904;MSQ=229;AN=16834;AC=933;NS=8438;AC_Hom=60;AC_Het=876;AC_Hemi=0;MAF=0.0554634;HWE=0.404646;NFAM=862
3	10843870	42927_1	N	[5:84929774[N	454.45	LOW	SVTYPE=BND;POS=10843870;STRANDS=--:4;IMPRECISE;CIPOS=-10,8;CIEND=-10,10;CIPOS95=-1,0;CIEND95=-1,1;MATEID=42927_2;EVENT=42927;SU=4;PE=2;SR=2;ALG=PROD;AF=0.0009505;NSAMP=16;MSQ=27.34;AN=16834;AC=16;NS=8438;AC_Hom=0;AC_Het=16;AC_Hemi=0;MAF=0.000948092;HWE=1;NFAM=16
3	10843888	178260_1	N	N[3:87310005[	13123.9	LOW	SVTYPE=BND;POS=10843888;STRANDS=+-:4;CIPOS=-9,8;CIEND=-9,8;CIPOS95=0,0;CIEND95=0,0;MATEID=178260_2;EVENT=178260;SU=4;PE=0;SR=4;ALG=PROD;AF=0.02317;NSAMP=390;MSQ=32.93;AN=16834;AC=390;NS=8438;AC_Hom=0;AC_Het=390;AC_Hemi=0;MAF=0.0231097;HWE=0.0246912;NFAM=365
3	10884486	178261_1	N	N[3:10884550[	128.89	LOW	SVTYPE=BND;POS=10884486;STRANDS=+-:5;CIPOS=-10,10;CIEND=-10,10;CIPOS95=0,0;CIEND95=0,0;MATEID=178261_2;EVENT=178261;SU=5;PE=0;SR=5;ALG=PROD;AF=5.94e-05;NSAMP=1;MSQ=128.81;AN=16834;AC=1;NS=8438;AC_Hom=0;AC_Het=1;AC_Hemi=0;MAF=5.92557e-05;HWE=1;NFAM=1
3	10884550	178261_2	N	]3:10884486]N	128.89	LOW	SVTYPE=BND;POS=10884486;STRANDS=+-:5;CIPOS=-10,10;CIEND=-10,10;CIPOS95=0,0;CIEND95=0,0;MATEID=178261_1;EVENT=178261;SECONDARY;SU=5;PE=0;SR=5;ALG=PROD;AF=5.94e-05;NSAMP=1;MSQ=128.81;AN=16834;AC=1;NS=8438;AC_Hom=0;AC_Het=1;AC_Hemi=0;MAF=5.92557e-05;HWE=1;NFAM=1
3	10915070	274920	N	<DUP>	116376	PASS	SVTYPE=DUP;POS=10915070;SVLEN=348;END=10915418;STRANDS=-+:177;CIPOS=-4,5;CIEND=-5,3;CIPOS95=0,0;CIEND95=0,0;SU=177;PE=4;SR=173;ALG=PROD;AF=0.1443;NSAMP=2368;MSQ=48.4;RETAINED;AN=16834;AC=2429;NS=8438;AC_Hom=124;AC_Het=2312;AC_Hemi=0;MAF=0.144347;HWE=1.28866e-28;NFAM=2236
3	10915084	274919	N	<DUP>	54855.8	PASS	SVTYPE=DUP;POS=10915084;SVLEN=153;END=10915237;STRANDS=-+:24;CIPOS=-20,16;CIEND=-10,10;CIPOS95=0,0;CIEND95=0,0;SU=24;PE=3;SR=21;ALG=PROD;AF=0.105;NSAMP=1718;MSQ=30.49;AN=16834;AC=1768;NS=8438;AC_Hom=104;AC_Het=1670;AC_Hemi=0;MAF=0.10512;HWE=4.22612e-07;NFAM=1635
3	10915228	178264_1	N	N[3:10915469[	1464.66	LOW	SVTYPE=BND;POS=10915228;STRANDS=+-:17;CIPOS=-21,29;CIEND=-23,21;CIPOS95=0,0;CIEND95=0,0;MATEID=178264_2;EVENT=178264;SU=17;PE=0;SR=17;ALG=PROD;AF=0.002792;NSAMP=47;MSQ=30.54;RETAINED;AN=16834;AC=47;NS=8438;AC_Hom=0;AC_Het=47;AC_Hemi=0;MAF=0.00278502;HWE=1;NFAM=47
3	10915418	31665_2	N	N[2:117835552[	72.96	LOW	SVTYPE=BND;POS=10915418;STRANDS=-+:4;CIPOS=-9,8;CIEND=-9,8;CIPOS95=0,0;CIEND95=0,0;MATEID=31665_1;EVENT=31665;SECONDARY;SU=4;PE=0;SR=4;ALG=PROD;AF=0.0001188;NSAMP=2;MSQ=35.88;AN=16834;AC=2;NS=8438;AC_Hom=0;AC_Het=2;AC_Hemi=0;MAF=0.000118511;HWE=1;NFAM=2
3	10915418	43031_1	N	N[5:117449196[	482.43	LOW	SVTYPE=BND;POS=10915418;STRANDS=+-:5;CIPOS=-10,10;CIEND=-10,10;CIPOS95=0,0;CIEND95=0,0;MATEID=43031_2;EVENT=43031;SU=5;PE=0;SR=5;ALG=PROD;AF=0.001901;NSAMP=32;MSQ=13.49;AN=16834;AC=32;NS=8438;AC_Hom=0;AC_Het=32;AC_Hemi=0;MAF=0.00189618;HWE=1;NFAM=32
3	10915469	178264_2	N	]3:10915228]N	1464.66	LOW	SVTYPE=BND;POS=10915228;STRANDS=+-:17;CIPOS=-23,21;CIEND=-21,29;CIPOS95=0,0;CIEND95=0,0;MATEID=178264_1;EVENT=178264;SECONDARY;SU=17;PE=0;SR=17;ALG=PROD;AF=0.002792;NSAMP=47;MSQ=30.54;RETAINED;AN=16834;AC=47;NS=8438;AC_Hom=0;AC_Het=47;AC_Hemi=0;MAF=0.00278502;HWE=1;NFAM=47
3	10915628	42002_1	N	]4:4774078]N	71121.8	LOW	SVTYPE=BND;POS=10915628;STRANDS=+-:39,-+:1121;IMPRECISE;CIPOS=-40,665;CIEND=-207,226;CIPOS95=-5,5;CIEND95=0,0;MATEID=42002_2;EVENT=42002;SU=1160;PE=271;SR=889;ALG=SUM;AF=0.104;NSAMP=1750;MSQ=40.2;AN=16834;AC=1751;NS=8438;AC_Hom=2;AC_Het=1750;AC_Hemi=0;MAF=0.103816;HWE=1.43213e-42;NFAM=1652
3	10915699	42003_1	N	N[4:4774187[	790.55	LOW	SVTYPE=BND;POS=10915699;STRANDS=+-:28;IMPRECISE;CIPOS=-34,14;CIEND=-15,30;CIPOS95=-4,4;CIEND95=-1,1;MATEID=42003_2;EVENT=42003;SU=28;PE=24;SR=4;ALG=PROD;AF=0.001604;NSAMP=27;MSQ=28.37;AN=16834;AC=27;NS=8438;AC_Hom=0;AC_Het=27;AC_Hemi=0;MAF=0.00159991;HWE=1;NFAM=27
3	10991774	178265_1	N	N[3:10992275[	64294.6	PASS	SVTYPE=BND;POS=10991774;STRANDS=+-:2514;CIPOS=0,0;CIEND=0,0;CIPOS95=0,0;CIEND95=0,0;MATEID=178265_2;EVENT=178265;SU=2514;PE=1600;SR=914;ALG=PROD;AF=0.007128;NSAMP=115;MSQ=559.08;AN=16834;AC=120;NS=8438;AC_Hom=10;AC_Het=110;AC_Hemi=0;MAF=0.00711069;HWE=5.96547e-05;NFAM=114
3	10992275	178265_2	N	]3:10991774]N	64294.6	PASS	SVTYPE=BND;POS=10991774;STRANDS=+-:2514;CIPOS=0,0;CIEND=0,0;CIPOS95=0,0;CIEND95=0,0;MATEID=178265_1;EVENT=178265;SECONDARY;SU=2514;PE=1600;SR=914;ALG=PROD;AF=0.007128;NSAMP=115;MSQ=559.08;AN=16834;AC=120;NS=8438;AC_Hom=10;AC_Het=110;AC_Hemi=0;MAF=0.00711069;HWE=5.96547e-05;NFAM=114
3	11042223	178266_1	N	N[3:11042438[	6671.97	PASS	SVTYPE=BND;POS=11042223;STRANDS=+-:167;CIPOS=-4,3;CIEND=-4,3;CIPOS95=0,0;CIEND95=0,0;MATEID=178266_2;EVENT=178266;SU=167;PE=3;SR=164;ALG=PROD;AF=0.001129;NSAMP=19;MSQ=350.57;AN=16834;AC=19;NS=8438;AC_Hom=0;AC_Het=19;AC_Hemi=0;MAF=0.00112586;HWE=1;NFAM=17
3	11042438	178266_2	N	]3:11042223]N	6671.97	PASS	SVTYPE=BND;POS=11042223;STRANDS=+-:167;CIPOS=-4,3;CIEND=-4,3;CIPOS95=0,0;CIEND95=0,0;MATEID=178266_1;EVENT=178266;SECONDARY;SU=167;PE=3;SR=164;ALG=PROD;AF=0.001129;NSAMP=19;MSQ=350.57;AN=16834;AC=19;NS=8438;AC_Hom=0;AC_Het=19;AC_Hemi=0;MAF=0.00112586;HWE=1;NFAM=17
3	11062194	274922_1	N	]3:11062370]N	6269.9	LOW	SVTYPE=BND;POS=11062194;STRANDS=-+:397;CIPOS=-2,2;CIEND=-2,2;CIPOS95=0,0;CIEND95=0,0;MATEID=274922_2;EVENT=274922;SU=397;PE=0;SR=397;ALG=PROD;AF=0.00695;NSAMP=113;MSQ=55.42;AN=16834;AC=117;NS=8438;AC_Hom=8;AC_Het=109;AC_Hemi=0;MAF=0.00693292;HWE=0.000668503;NFAM=113
3	11062370	274922_2	N	N[3:11062194[	6269.9	LOW	SVTYPE=BND;POS=11062194;STRANDS=-+:397;CIPOS=-2,2;CIEND=-2,2;CIPOS95=0,0;CIEND95=0,0;MATEID=274922_1;EVENT=274922;SECONDARY;SU=397;PE=0;SR=397;ALG=PROD;AF=0.00695;NSAMP=113;MSQ=55.42;AN=16834;AC=117;NS=8438;AC_Hom=8;AC_Het=109;AC_Hemi=0;MAF=0.00693292;HWE=0.000668503;NFAM=113
3	11072499	5864_2	N	]1:217165032]N	341.42	LOW	SVTYPE=BND;POS=11072499;STRANDS=+-:9;IMPRECISE;CIPOS=-247,30;CIEND=-27,420;CIPOS95=-84,30;CIEND95=-27,112;MATEID=5864_1;EVENT=5864;SECONDARY;SU=9;PE=9;SR=0;ALG=PROD;AF=0.000594;NSAMP=10;MSQ=33.96;AN=16834;AC=10;NS=8438;AC_Hom=0;AC_Het=10;AC_Hemi=0;MAF=0.000592557;HWE=1;NFAM=10
3	11073773	178267	N	<DEL>	676.92	PASS	SVTYPE=DEL;POS=11073773;SVLEN=-966;END=11074739;STRANDS=+-:30;IMPRECISE;CIPOS=-28,243;CIEND=-224,29;CIPOS95=-28,39;CIEND95=-71,29;SU=30;PE=29;SR=1;ALG=PROD;AF=0.0001188;NSAMP=2;MSQ=338.46;AN=16834;AC=2;NS=8438;AC_Hom=0;AC_Het=2;AC_Hemi=0;MAF=0.000118511;HWE=1;NFAM=2
3	11105179	178268_1	N	N[3:11105451[	19.87	LOW	SVTYPE=BND;POS=11105179;STRANDS=+-:4;IMPRECISE;CIPOS=-9,8;CIEND=-8,10;CIPOS95=0,0;CIEND95=0,1;MATEID=178268_2;EVENT=178268;SU=4;PE=0;SR=4;ALG=PROD;AF=0.0001782;NSAMP=3;MSQ=6.21;AN=16834;AC=3;NS=8438;AC_Hom=0;AC_Het=3;AC_Hemi=0;MAF=0.000177767;HWE=1;NFAM=3
3	11105451	178268_2	N	]3:11105179]N	19.87	LOW	SVTYPE=BND;POS=11105179;STRANDS=+-:4;IMPRECISE;CIPOS=-8,10;CIEND=-9,8;CIPOS95=0,1;CIEND95=0,0;MATEID=178268_1;EVENT=178268;SECONDARY;SU=4;PE=0;SR=4;ALG=PROD;AF=0.0001782;NSAMP=3;MSQ=6.21;AN=16834;AC=3;NS=8438;AC_Hom=0;AC_Het=3;AC_Hemi=0;MAF=0.000177767;HWE=1;NFAM=3
3	11108285	178269	N	<DEL>	454886	PASS	SVTYPE=DEL;POS=11108285;SVLEN=-3598;END=11111883;STRANDS=+-:12874;CIPOS=0,0;CIEND=0,0;CIPOS95=0,0;CIEND95=0,0;SU=12874;PE=11798;SR=1076;ALG=PROD;AF=0.07271;NSAMP=1146;MSQ=396;AN=16834;AC=1224;NS=8438;AC_Hom=156;AC_Het=1071;AC_Hemi=0;MAF=0.0727068;HWE=6.35017e-07;NFAM=1047
3	11151669	274923_1	N	]3:145523376]N	2320.85	LOW	SVTYPE=BND;POS=11151669;STRANDS=-+:78;IMPRECISE;CIPOS=-232,12;CIEND=-10,372;CIPOS95=-42,12;CIEND95=-10,26;MATEID=274923_2;EVENT=274923;SU=78;PE=78;SR=0;ALG=PROD;AF=0.007901;NSAMP=133;MSQ=16.15;AN=16834;AC=133;NS=8438;AC_Hom=0;AC_Het=133;AC_Hemi=0;MAF=0.00788101;HWE=1;NFAM=132
3	11151870	178270_1	N	N[3:145523360[	19971	LOW	SVTYPE=BND;POS=11151870;STRANDS=+-:138;IMPRECISE;CIPOS=-10,399;CIEND=-257,6;CIPOS95=-10,39;CIEND95=-24,6;MATEID=178270_2;EVENT=178270;SU=138;PE=138;SR=0;ALG=PROD;AF=0.01776;NSAMP=299;MSQ=66.44;AN=16834;AC=299;NS=8438;AC_Hom=0;AC_Het=299;AC_Hemi=0;MAF=0.0177175;HWE=0.116893;NFAM=296
3	11179943	178271	N	<DEL>	218.48	PASS	SVTYPE=DEL;POS=11179943;SVLEN=-1258;END=11181201;STRANDS=+-:16;IMPRECISE;CIPOS=-30,346;CIEND=-175,30;CIPOS95=-30,62;CIEND95=-54,30;SU=16;PE=16;SR=0;ALG=PROD;AF=0.0001188;NSAMP=2;MSQ=109.24;AN=16834;AC=2;NS=8438;AC_Hom=0;AC_Het=2;AC_Hemi=0;MAF=0.000118511;HWE=1;NFAM=2
3	11186141	178272	N	<DEL>	617.63	PASS	SVTYPE=DEL;POS=11186141;SVLEN=-351;END=11186492;STRANDS=+-:10;IMPRECISE;CIPOS=-5,7;CIEND=-10,10;CIPOS95=-1,0;CIEND95=0,0;SU=10;PE=6;SR=4;ALG=PROD;AF=5.94e-05;NSAMP=1;MSQ=617.63;AN=16834;AC=1;NS=8438;AC_Hom=0;AC_Het=1;AC_Hemi=0;MAF=5.92557e-05;HWE=1;NFAM=1
3	11195187	178273_1	N	N[3:11195442[	197.69	LOW	SVTYPE=BND;POS=11195187;STRANDS=+-:4;IMPRECISE;CIPOS=-7,9;CIEND=-10,8;CIPOS95=0,3;CIEND95=-1,0;MATEID=178273_2;EVENT=178273;SU=4;PE=0;SR=4;ALG=PROD;AF=0.0008911;NSAMP=15;MSQ=11.47;AN=16834;AC=15;NS=8438;AC_Hom=0;AC_Het=15;AC_Hemi=0;MAF=0.000888836;HWE=1;NFAM=15
3	11195442	178273_2	N	]3:11195187]N	197.69	LOW	SVTYPE=BND;POS=11195187;STRANDS=+-:4;IMPRECISE;CIPOS=-10,8;CIEND=-7,9;CIPOS95=-1,0;CIEND95=0,3;MATEID=178273_1;EVENT=178273;SECONDARY;SU=4;PE=0;SR=4;ALG=PROD;AF=0.0008911;NSAMP=15;MSQ=11.47;AN=16834;AC=15;NS=8438;AC_Hom=0;AC_Het=15;AC_Hemi=0;MAF=0.000888836;HWE=1;NFAM=15
3	11204166	39269_1	N	]12:105497038]N	20575.4	LOW	SVTYPE=BND;POS=11204166;STRANDS=-+:45;IMPRECISE;CIPOS=-385,7;CIEND=-18,430;CIPOS95=-79,7;CIEND95=-18,77;MATEID=39269_2;EVENT=39269;SU=45;PE=45;SR=0;ALG=PROD;AF=0.0256;NSAMP=431;MSQ=47.15;AN=16834;AC=431;NS=8438;AC_Hom=0;AC_Het=432;AC_Hemi=0;MAF=0.0255985;HWE=0.00701327;NFAM=413
3	11204181	39268_1	N	N[12:105496859[	2347.57	LOW	SVTYPE=BND;POS=11204181;STRANDS=+-:41;IMPRECISE;CIPOS=-12,388;CIEND=-325,11;CIPOS95=-12,30;CIEND95=-83,11;MATEID=39268_2;EVENT=39268;SU=41;PE=41;SR=0;ALG=PROD;AF=0.005465;NSAMP=92;MSQ=24.24;AN=16834;AC=92;NS=8438;AC_Hom=0;AC_Het=92;AC_Hemi=0;MAF=0.00545153;HWE=1;NFAM=89
3	11208787	178274_1	N	N[3:11209141[	26343.7	LOW	SVTYPE=BND;POS=11208787;STRANDS=+-:38;IMPRECISE;CIPOS=-85,445;CIEND=-366,103;CIPOS95=-85,180;CIEND95=-58,58;MATEID=178274_2;EVENT=178274;SU=38;PE=38;SR=0;ALG=SUM;AF=0.01586;NSAMP=267;MSQ=98.02;AN=16834;AC=267;NS=8438;AC_Hom=0;AC_Het=267;AC_Hemi=0;MAF=0.0158213;HWE=0.277317;NFAM=238
3	11209141	178274_2	N	]3:11208787]N	26343.7	LOW	SVTYPE=BND;POS=11208787;STRANDS=+-:38;IMPRECISE;CIPOS=-366,103;CIEND=-85,445;CIPOS95=-58,58;CIEND95=-85,180;MATEID=178274_1;EVENT=178274;SECONDARY;SU=38;PE=38;SR=0;ALG=SUM;AF=0.01586;NSAMP=267;MSQ=98.02;AN=16834;AC=267;NS=8438;AC_Hom=0;AC_Het=267;AC_Hemi=0;MAF=0.0158213;HWE=0.277317;NFAM=238
3	11210480	178275	N	<DEL>	617.5	PASS	SVTYPE=DEL;POS=11210480;SVLEN=-3739;END=11214219;STRANDS=+-:27;CIPOS=-9,10;CIEND=-2,0;CIPOS95=0,0;CIEND95=0,0;SU=27;PE=10;SR=17;ALG=PROD;AF=5.94e-05;NSAMP=1;MSQ=617.5;AN=16834;AC=1;NS=8438;AC_Hom=0;AC_Het=1;AC_Hemi=0;MAF=5.92557e-05;HWE=1;NFAM=1
3	11247806	274924	N	<DUP>	110.96	PASS	SVTYPE=DUP;POS=11247806;SVLEN=2135;END=11249941;STRANDS=-+:12;IMPRECISE;CIPOS=-114,10;CIEND=-10,403;CIPOS95=-49,2;CIEND95=-2,65;SU=12;PE=12;SR=0;ALG=PROD;AF=5.94e-05;NSAMP=1;MSQ=110.09;AN=16834;AC=1;NS=8438;AC_Hom=0;AC_Het=1;AC_Hemi=0;MAF=5.92557e-05;HWE=1;NFAM=1
3	11249221	178276	N	<DEL>	74.89	PASS	SVTYPE=DEL;POS=11249221;SVLEN=-13953;END=11263174;STRANDS=+-:5;IMPRECISE;CIPOS=-10,407;CIEND=-208,10;CIPOS95=-2,119;CIEND95=-96,2;SU=5;PE=5;SR=0;ALG=PROD;AF=5.94e-05;NSAMP=1;MSQ=74.89;AN=16834;AC=1;NS=8438;AC_Hom=0;AC_Het=1;AC_Hemi=0;MAF=5.92557e-05;HWE=1;NFAM=1
3	11258464	178277	N	<DEL>	254.76	PASS	SVTYPE=DEL;POS=11258464;SVLEN=-134;END=11258598;STRANDS=+-:13;IMPRECISE;CIPOS=-10,76;CIEND=-97,10;CIPOS95=-5,7;CIEND95=-33,1;SU=13;PE=13;SR=0;ALG=PROD;AF=5.94e-05;NSAMP=1;MSQ=254.61;AN=16834;AC=1;NS=8438;AC_Hom=0;AC_Het=1;AC_Hemi=0;MAF=5.92557e-05;HWE=1;NFAM=1
3	11260318	178279	N	<DEL>	947.2	PASS	SVTYPE=DEL;POS=11260318;SVLEN=-4490;END=11264808;STRANDS=+-:40;CIPOS=-20,20;CIEND=-22,21;CIPOS95=0,0;CIEND95=0,0;SU=40;PE=22;SR=18;ALG=PROD;AF=0.0001188;NSAMP=2;MSQ=473.6;AN=16834;AC=2;NS=8438;AC_Hom=0;AC_Het=2;AC_Hemi=0;MAF=0.000118511;HWE=1;NFAM=1
3	11260323	178278	N	<DEL>	1197.68	PASS	SVTYPE=DEL;POS=11260323;SVLEN=-1051;END=11261374;STRANDS=+-:45;CIPOS=-24,24;CIEND=-30,29;CIPOS95=0,0;CIEND95=0,0;SU=45;PE=33;SR=12;ALG=PROD;AF=0.0002376;NSAMP=4;MSQ=298.99;AN=16834;AC=4;NS=8438;AC_Hom=0;AC_Het=4;AC_Hemi=0;MAF=0.000237023;HWE=1;NFAM=4
3	11265700	178280	N	<DEL>	276.71	PASS	SVTYPE=DEL;POS=11265700;SVLEN=-159;END=11265859;STRANDS=+-:8;CIPOS=-10,10;CIEND=-10,10;CIPOS95=0,0;CIEND95=0,0;SU=8;PE=0;SR=8;ALG=PROD;AF=5.94e-05;NSAMP=1;MSQ=275.78;AN=16834;AC=1;NS=8438;AC_Hom=0;AC_Het=1;AC_Hemi=0;MAF=5.92557e-05;HWE=1;NFAM=1
3	11266405	178281_1	N	N[3:11270596[	55268.8	LOW	SVTYPE=BND;POS=11266405;STRANDS=+-:14;IMPRECISE;CIPOS=-10,9;CIEND=-9,3;CIPOS95=-3,3;CIEND95=-3,1;MATEID=178281_2;EVENT=178281;SU=14;PE=13;SR=1;ALG=PROD;AF=0.1057;NSAMP=1557;MSQ=34.82;AN=16834;AC=1780;NS=8438;AC_Hom=450;AC_Het=1338;AC_Hemi=0;MAF=0.105949;HWE=2.63778e-40;NFAM=1394
3	11270506	274925_1	N	]3:122421761]N	18.61	LOW	SVTYPE=BND;POS=11270506;STRANDS=-+:4;CIPOS=-9,8;CIEND=-9,8;CIPOS95=0,0;CIEND95=0,0;MATEID=274925_2;EVENT=274925;SU=4;PE=0;SR=4;ALG=PROD;AF=5.94e-05;NSAMP=1;MSQ=15.27;AN=16834;AC=1;NS=8438;AC_Hom=0;AC_Het=1;AC_Hemi=0;MAF=5.92557e-05;HWE=1;NFAM=1
3	11270596	178281_2	N	]3:11266405]N	55268.8	LOW	SVTYPE=BND;POS=11266405;STRANDS=+-:14;IMPRECISE;CIPOS=-9,3;CIEND=-10,9;CIPOS95=-3,1;CIEND95=-3,3;MATEID=178281_1;EVENT=178281;SECONDARY;SU=14;PE=13;SR=1;ALG=PROD;AF=0.1057;NSAMP=1557;MSQ=34.82;AN=16834;AC=1780;NS=8438;AC_Hom=450;AC_Het=1338;AC_Hemi=0;MAF=0.105949;HWE=2.63778e-40;NFAM=1394
3	11298928	178282	N	<DEL>	1335.05	PASS	SVTYPE=DEL;POS=11298928;SVLEN=-267;END=11299195;STRANDS=+-:13;IMPRECISE;CIPOS=-5,30;CIEND=-30,29;CIPOS95=-5,26;CIEND95=-3,3;SU=13;PE=12;SR=1;ALG=PROD;AF=0.0004752;NSAMP=8;MSQ=166.27;AN=16834;AC=8;NS=8438;AC_Hom=0;AC_Het=8;AC_Hemi=0;MAF=0.000474046;HWE=1;NFAM=8
3	11299258	306855_1	N	N]3:11299393]	12.11	LOW	SVTYPE=BND;POS=11299258;STRANDS=++:4;IMPRECISE;CIPOS=-10,8;CIEND=-9,8;CIPOS95=-1,0;CIEND95=0,0;MATEID=306855_2;EVENT=306855;SU=4;PE=0;SR=4;ALG=PROD;AF=5.94e-05;NSAMP=1;MSQ=12.11;AN=16834;AC=1;NS=8438;AC_Hom=0;AC_Het=1;AC_Hemi=0;MAF=5.92557e-05;HWE=1;NFAM=1
3	11299393	306855_2	N	N]3:11299258]	12.11	LOW	SVTYPE=BND;POS=11299393;STRANDS=++:4;IMPRECISE;CIPOS=-9,8;CIEND=-10,8;CIPOS95=0,0;CIEND95=-1,0;MATEID=306855_1;EVENT=306855;SECONDARY;SU=4;PE=0;SR=4;ALG=PROD;AF=5.94e-05;NSAMP=1;MSQ=12.11;AN=16834;AC=1;NS=8438;AC_Hom=0;AC_Het=1;AC_Hemi=0;MAF=5.92557e-05;HWE=1;NFAM=1
3	11336483	178283	N	<DEL>	512.36	PASS	SVTYPE=DEL;POS=11336483;SVLEN=-3047;END=11339530;STRANDS=+-:26;IMPRECISE;CIPOS=-30,148;CIEND=-117,30;CIPOS95=-30,40;CIEND95=-31,30;SU=26;PE=26;SR=0;ALG=PROD;AF=0.0001188;NSAMP=2;MSQ=256.18;AN=16834;AC=2;NS=8438;AC_Hom=0;AC_Het=2;AC_Hemi=0;MAF=0.000118511;HWE=1;NFAM=2
3	11353044	45276_1	N	]X:959390]N	4137.24	LOW	SVTYPE=BND;POS=11353044;STRANDS=-+:188;CIPOS=-4,4;CIEND=-4,4;CIPOS95=0,0;CIEND95=0,0;MATEID=45276_2;EVENT=45276;SU=188;PE=0;SR=188;ALG=PROD;AF=0.008138;NSAMP=137;MSQ=29.13;AN=16834;AC=137;NS=8438;AC_Hom=0;AC_Het=138;AC_Hemi=0;MAF=0.00817729;HWE=1;NFAM=137
3	11362774	178284_1	N	N[3:11362831[	302.81	PASS	SVTYPE=BND;POS=11362774;STRANDS=+-:11;CIPOS=-3,2;CIEND=-3,2;CIPOS95=0,0;CIEND95=0,0;MATEID=178284_2;EVENT=178284;SU=11;PE=0;SR=11;ALG=PROD;AF=5.94e-05;NSAMP=1;MSQ=302.71;AN=16834;AC=1;NS=8438;AC_Hom=0;AC_Het=1;AC_Hemi=0;MAF=5.92557e-05;HWE=1;NFAM=1
3	11362831	178284_2	N	]3:11362774]N	302.81	PASS	SVTYPE=BND;POS=11362774;STRANDS=+-:11;CIPOS=-3,2;CIEND=-3,2;CIPOS95=0,0;CIEND95=0,0;MATEID=178284_1;EVENT=178284;SECONDARY;SU=11;PE=0;SR=11;ALG=PROD;AF=5.94e-05;NSAMP=1;MSQ=302.71;AN=16834;AC=1;NS=8438;AC_Hom=0;AC_Het=1;AC_Hemi=0;MAF=5.92557e-05;HWE=1;NFAM=1
3	11410124	178285	N	<DEL>	220960	PASS	SVTYPE=DEL;POS=11410124;SVLEN=-4617;END=11414741;STRANDS=+-:9242;CIPOS=0,0;CIEND=0,0;CIPOS95=0,0;CIEND95=0,0;SU=9242;PE=5342;SR=3900;ALG=PROD;AF=0.03386;NSAMP=555;MSQ=398.12;AN=16834;AC=570;NS=8438;AC_Hom=30;AC_Het=540;AC_Hemi=0;MAF=0.0337758;HWE=0.0913183;NFAM=533
3	11460455	178286	N	<DEL>	1082.08	PASS	SVTYPE=DEL;POS=11460455;SVLEN=-4692;END=11465147;STRANDS=+-:46;CIPOS=-5,5;CIEND=-2,0;CIPOS95=0,0;CIEND95=0,0;SU=46;PE=25;SR=21;ALG=PROD;AF=5.94e-05;NSAMP=1;MSQ=1082.08;AN=16834;AC=1;NS=8438;AC_Hom=0;AC_Het=1;AC_Hemi=0;MAF=5.92557e-05;HWE=1;NFAM=1
3	11493719	178287_1	N	N[3:11493913[	2819.72	PASS	SVTYPE=BND;POS=11493719;STRANDS=+-:45;CIPOS=-24,24;CIEND=-25,24;CIPOS95=0,0;CIEND95=0,0;MATEID=178287_2;EVENT=178287;SU=45;PE=10;SR=35;ALG=PROD;AF=0.0006534;NSAMP=11;MSQ=256.06;AN=16834;AC=11;NS=8438;AC_Hom=0;AC_Het=11;AC_Hemi=0;MAF=0.000651813;HWE=1;NFAM=11
3	11493913	178287_2	N	]3:11493719]N	2819.72	PASS	SVTYPE=BND;POS=11493719;STRANDS=+-:45;CIPOS=-25,24;CIEND=-24,24;CIPOS95=0,0;CIEND95=0,0;MATEID=178287_1;EVENT=178287;SECONDARY;SU=45;PE=10;SR=35;ALG=PROD;AF=0.0006534;NSAMP=11;MSQ=256.06;AN=16834;AC=11;NS=8438;AC_Hom=0;AC_Het=11;AC_Hemi=0;MAF=0.000651813;HWE=1;NFAM=11
3	11504380	43077_1	N	N]5:134165644]	161.57	LOW	SVTYPE=BND;POS=11504380;STRANDS=++:16;CIPOS=-9,8;CIEND=-9,8;CIPOS95=0,0;CIEND95=0,0;MATEID=43077_2;EVENT=43077;SU=16;PE=0;SR=16;ALG=PROD;AF=0.0003564;NSAMP=6;MSQ=26.25;AN=16834;AC=6;NS=8438;AC_Hom=0;AC_Het=6;AC_Hemi=0;MAF=0.000355534;HWE=1;NFAM=6
3	11510497	41546_1	N	N[20:32815554[	2097.09	LOW	SVTYPE=BND;POS=11510497;STRANDS=+-:108;IMPRECISE;CIPOS=-7,254;CIEND=-186,3;CIPOS95=-7,12;CIEND95=-22,3;MATEID=41546_2;EVENT=41546;SU=108;PE=108;SR=0;ALG=PROD;AF=0.0007128;NSAMP=12;MSQ=174.76;AN=16834;AC=12;NS=8438;AC_Hom=0;AC_Het=12;AC_Hemi=0;MAF=0.000711069;HWE=1;NFAM=12
3	11517382	31666_2	N	N]2:228429027]	259.26	LOW	SVTYPE=BND;POS=11517382;STRANDS=++:13;CIPOS=-29,28;CIEND=-29,28;CIPOS95=0,0;CIEND95=0,0;MATEID=31666_1;EVENT=31666;SECONDARY;SU=13;PE=0;SR=13;ALG=PROD;AF=0.0008317;NSAMP=14;MSQ=17.21;AN=16834;AC=14;NS=8438;AC_Hom=0;AC_Het=14;AC_Hemi=0;MAF=0.00082958;HWE=1;NFAM=14
3	11525641	178288_1	N	N[3:11525761[	248.67	LOW	SVTYPE=BND;POS=11525641;STRANDS=+-:8;CIPOS=-10,10;CIEND=-3,5;CIPOS95=0,0;CIEND95=0,0;MATEID=178288_2;EVENT=178288;SU=8;PE=0;SR=8;ALG=PROD;AF=5.94e-05;NSAMP=1;MSQ=248.66;AN=16834;AC=1;NS=8438;AC_Hom=0;AC_Het=1;AC_Hemi=0;MAF=5.92557e-05;HWE=1;NFAM=1
3	11525761	178288_2	N	]3:11525641]N	248.67	LOW	SVTYPE=BND;POS=11525641;STRANDS=+-:8;CIPOS=-3,5;CIEND=-10,10;CIPOS95=0,0;CIEND95=0,0;MATEID=178288_1;EVENT=178288;SECONDARY;SU=8;PE=0;SR=8;ALG=PROD;AF=5.94e-05;NSAMP=1;MSQ=248.66;AN=16834;AC=1;NS=8438;AC_Hom=0;AC_Het=1;AC_Hemi=0;MAF=5.92557e-05;HWE=1;NFAM=1
3	11530118	40783_1	N	N]17:42257174]	7484.76	LOW	SVTYPE=BND;POS=11530118;STRANDS=++:354;IMPRECISE;CIPOS=-18,288;CIEND=-12,140;CIPOS95=-18,18;CIEND95=-2,2;MATEID=40783_2;EVENT=40783;SU=354;PE=354;SR=0;ALG=PROD;AF=0.01051;NSAMP=177;MSQ=41.73;AN=16834;AC=177;NS=8438;AC_Hom=0;AC_Het=177;AC_Hemi=0;MAF=0.0104883;HWE=1;NFAM=170
3	11531942	178289_1	N	N[3:12073410[	618.18	LOW	SVTYPE=BND;POS=11531942;STRANDS=+-:7;IMPRECISE;CIPOS=-10,431;CIEND=-329,10;CIPOS95=-2,93;CIEND95=-136,0;MATEID=178289_2;EVENT=178289;SU=7;PE=7;SR=0;ALG=PROD;AF=0.0006534;NSAMP=11;MSQ=56.09;AN=16834;AC=11;NS=8438;AC_Hom=0;AC_Het=11;AC_Hemi=0;MAF=0.000651813;HWE=1;NFAM=11
3	11538826	44620_1	N	]8:69490892]N	3053.85	LOW	SVTYPE=BND;POS=11538826;STRANDS=-+:9;CIPOS=-29,28;CIEND=-29,28;CIPOS95=0,0;CIEND95=0,0;MATEID=44620_2;EVENT=44620;SU=9;PE=0;SR=9;ALG=PROD;AF=0.007188;NSAMP=121;MSQ=24.32;AN=16834;AC=121;NS=8438;AC_Hom=0;AC_Het=121;AC_Hemi=0;MAF=0.00716995;HWE=1;NFAM=121
3	11553239	178290	N	<DEL>	92.67	PASS	SVTYPE=DEL;POS=11553239;SVLEN=-1580;END=11554819;STRANDS=+-:8;IMPRECISE;CIPOS=-10,325;CIEND=-251,10;CIPOS95=-2,80;CIEND95=-80,1;SU=8;PE=8;SR=0;ALG=PROD;AF=5.94e-05;NSAMP=1;MSQ=92.67;AN=16834;AC=1;NS=8438;AC_Hom=0;AC_Het=1;AC_Hemi=0;MAF=5.92557e-05;HWE=1;NFAM=1
3	11563021	178291	N	<DEL:ME:SINE|Alu|AluY>	63.98	PASS	SVTYPE=MEI;POS=11563021;SVLEN=-304;END=11563325;STRANDS=+-:4;CIPOS=-9,8;CIEND=-9,8;CIPOS95=0,0;CIEND95=0,0;SU=4;PE=0;SR=4;ALG=PROD;AF=0.0001188;NSAMP=2;MSQ=25.62;AN=16834;AC=2;NS=8438;AC_Hom=0;AC_Het=2;AC_Hemi=0;MAF=0.000118511;HWE=1;NFAM=2
3	11566584	178293	N	<DEL>	70494.4	PASS	SVTYPE=DEL;POS=11566584;SVLEN=-475;END=11567059;STRANDS=+-:3128;CIPOS=-4,2;CIEND=-3,0;CIPOS95=0,0;CIEND95=0,0;SU=3128;PE=2838;SR=290;ALG=PROD;AF=0.02079;NSAMP=344;MSQ=204.92;AN=16834;AC=350;NS=8438;AC_Hom=12;AC_Het=338;AC_Hemi=0;MAF=0.0207395;HWE=0.179303;NFAM=334
3	11570112	178294	N	<DEL>	35.75	PASS	SVTYPE=DEL;POS=11570112;SVLEN=-2081;END=11572193;STRANDS=+-:6;IMPRECISE;CIPOS=-10,157;CIEND=-293,10;CIPOS95=-2,61;CIEND95=-88,1;SU=6;PE=6;SR=0;ALG=PROD;AF=5.94e-05;NSAMP=1;MSQ=35.75;AN=16834;AC=1;NS=8438;AC_Hom=0;AC_Het=1;AC_Hemi=0;MAF=5.92557e-05;HWE=1;NFAM=1
3	11586489	178295	N	<DEL>	431.67	PASS	SVTYPE=DEL;POS=11586489;SVLEN=-92;END=11586581;STRANDS=+-:10;CIPOS=-10,10;CIEND=-10,10;CIPOS95=0,0;CIEND95=0,0;SU=10;PE=0;SR=10;ALG=PROD;AF=0.0001188;NSAMP=2;MSQ=215.82;AN=16834;AC=2;NS=8438;AC_Hom=0;AC_Het=2;AC_Hemi=0;MAF=0.000118511;HWE=1;NFAM=2
3	11600685	31667_2	N	]2:26373797]N	3918.32	LOW	SVTYPE=BND;POS=11600685;STRANDS=+-:419;CIPOS=-3,1;CIEND=-3,2;CIPOS95=0,0;CIEND95=0,0;MATEID=31667_1;EVENT=31667;SECONDARY;SU=419;PE=237;SR=182;ALG=PROD;AF=0.001604;NSAMP=27;MSQ=145.12;AN=16834;AC=27;NS=8438;AC_Hom=0;AC_Het=27;AC_Hemi=0;MAF=0.00159991;HWE=1;NFAM=27
3	11600921	31668_2	N	N[2:26373799[	257.42	LOW	SVTYPE=BND;POS=11600921;STRANDS=-+:16;IMPRECISE;CIPOS=-28,471;CIEND=-399,27;CIPOS95=-28,115;CIEND95=-110,27;MATEID=31668_1;EVENT=31668;SECONDARY;SU=16;PE=16;SR=0;ALG=PROD;AF=0.0002376;NSAMP=4;MSQ=63.56;AN=16834;AC=4;NS=8438;AC_Hom=0;AC_Het=4;AC_Hemi=0;MAF=0.000237023;HWE=1;NFAM=4
3	11600922	38881_1	N	N[11:95350183[	2115.46	LOW	SVTYPE=BND;POS=11600922;STRANDS=+-:344;CIPOS=-3,23;CIEND=-3,22;CIPOS95=0,0;CIEND95=0,0;MATEID=38881_2;EVENT=38881;SU=344;PE=163;SR=181;ALG=PROD;AF=0.001188;NSAMP=20;MSQ=105.64;AN=16834;AC=20;NS=8438;AC_Hom=0;AC_Het=20;AC_Hemi=0;MAF=0.00118511;HWE=1;NFAM=20
3	11606829	178296	N	<DEL>	557.25	PASS	SVTYPE=DEL;POS=11606829;SVLEN=-2663;END=11609492;STRANDS=+-:29;CIPOS=-24,23;CIEND=-30,30;CIPOS95=0,0;CIEND95=0,0;SU=29;PE=15;SR=14;ALG=PROD;AF=0.0001188;NSAMP=2;MSQ=278.62;AN=16834;AC=2;NS=8438;AC_Hom=0;AC_Het=2;AC_Hemi=0;MAF=0.000118511;HWE=1;NFAM=2
3	11614718	41757_1	N	[21:31260533[N	1114.32	LOW	SVTYPE=BND;POS=11614718;STRANDS=--:31;IMPRECISE;CIPOS=-313,50;CIEND=-169,50;CIPOS95=-90,50;CIEND95=-29,29;MATEID=41757_2;EVENT=41757;SU=31;PE=31;SR=0;ALG=PROD;AF=0.00297;NSAMP=50;MSQ=20.45;AN=16834;AC=50;NS=8438;AC_Hom=0;AC_Het=50;AC_Hemi=0;MAF=0.00296279;HWE=1;NFAM=50
3	11614720	39445_1	N	[12:98008384[N	257.34	LOW	SVTYPE=BND;POS=11614720;STRANDS=--:12;IMPRECISE;CIPOS=-20,20;CIEND=-30,30;CIPOS95=0,0;CIEND95=-3,3;MATEID=39445_2;EVENT=39445;SU=12;PE=11;SR=1;ALG=PROD;AF=0.0008317;NSAMP=14;MSQ=15.84;AN=16834;AC=14;NS=8438;AC_Hom=0;AC_Het=14;AC_Hemi=0;MAF=0.00082958;HWE=1;NFAM=14
3	11614720	39513_1	N	]13:30234042]N	1966.09	LOW	SVTYPE=BND;POS=11614720;STRANDS=-+:93;IMPRECISE;CIPOS=-297,10;CIEND=-50,165;CIPOS95=-61,10;CIEND95=-6,6;MATEID=39513_2;EVENT=39513;SU=93;PE=93;SR=0;ALG=PROD;AF=0.004039;NSAMP=68;MSQ=27.97;AN=16834;AC=68;NS=8438;AC_Hom=0;AC_Het=68;AC_Hemi=0;MAF=0.00402939;HWE=1;NFAM=60
3	11614720	44408_1	N	]8:6183450]N	837.75	LOW	SVTYPE=BND;POS=11614720;STRANDS=-+:30;IMPRECISE;CIPOS=-295,34;CIEND=-50,162;CIPOS95=-62,34;CIEND95=-9,9;MATEID=44408_2;EVENT=44408;SU=30;PE=30;SR=0;ALG=PROD;AF=0.001842;NSAMP=31;MSQ=25.07;AN=16834;AC=31;NS=8438;AC_Hom=0;AC_Het=31;AC_Hemi=0;MAF=0.00183693;HWE=1;NFAM=31
3	11614720	5865_2	N	]1:70247410]N	186.5	LOW	SVTYPE=BND;POS=11614720;STRANDS=+-:4;IMPRECISE;CIPOS=-256,10;CIEND=-10,350;CIPOS95=-126,1;CIEND95=-1,94;MATEID=5865_1;EVENT=5865;SECONDARY;SU=4;PE=4;SR=0;ALG=PROD;AF=0.0007722;NSAMP=13;MSQ=13.29;AN=16834;AC=13;NS=8438;AC_Hom=0;AC_Het=13;AC_Hemi=0;MAF=0.000770325;HWE=1;NFAM=11
3	11614723	40002_1	N	]14:92717389]N	1859.17	LOW	SVTYPE=BND;POS=11614723;STRANDS=-+:9;IMPRECISE;CIPOS=-313,50;CIEND=-50,249;CIPOS95=-117,50;CIEND95=-36,36;MATEID=40002_2;EVENT=40002;SU=9;PE=9;SR=0;ALG=PROD;AF=0.005228;NSAMP=88;MSQ=19.26;AN=16834;AC=88;NS=8438;AC_Hom=0;AC_Het=88;AC_Hemi=0;MAF=0.00521451;HWE=1;NFAM=88
3	11614724	43755_1	N	[6:142387998[N	121.06	LOW	SVTYPE=BND;POS=11614724;STRANDS=--:4;IMPRECISE;CIPOS=-402,50;CIEND=-346,50;CIPOS95=-156,50;CIEND95=-109,50;MATEID=43755_2;EVENT=43755;SU=4;PE=4;SR=0;ALG=PROD;AF=0.0003564;NSAMP=6;MSQ=14.37;AN=16834;AC=6;NS=8438;AC_Hom=0;AC_Het=6;AC_Hemi=0;MAF=0.000355534;HWE=1;NFAM=6
3	11614725	44869_1	N	[9:10060945[N	699.6	LOW	SVTYPE=BND;POS=11614725;STRANDS=--:9;IMPRECISE;CIPOS=-264,30;CIEND=-145,30;CIPOS95=-144,30;CIEND95=-52,30;MATEID=44869_2;EVENT=44869;SU=9;PE=9;SR=0;ALG=PROD;AF=0.001782;NSAMP=30;MSQ=20.5;AN=16834;AC=30;NS=8438;AC_Hom=0;AC_Het=30;AC_Hemi=0;MAF=0.00177767;HWE=1;NFAM=30
3	11614728	274926_1	N	]3:152740696]N	1492.97	LOW	SVTYPE=BND;POS=11614728;STRANDS=-+:14;IMPRECISE;CIPOS=-299,30;CIEND=-30,226;CIPOS95=-115,30;CIEND95=-28,28;MATEID=274926_2;EVENT=274926;SU=14;PE=14;SR=0;ALG=PROD;AF=0.006772;NSAMP=114;MSQ=10.21;AN=16834;AC=114;NS=8438;AC_Hom=0;AC_Het=114;AC_Hemi=0;MAF=0.00675516;HWE=1;NFAM=112
3	11614729	40490_1	N	]16:50044800]N	16.1	LOW	SVTYPE=BND;POS=11614729;STRANDS=-+:5;IMPRECISE;CIPOS=-387,30;CIEND=-30,316;CIPOS95=-156,30;CIEND95=-30,80;MATEID=40490_2;EVENT=40490;SU=5;PE=5;SR=0;ALG=PROD;AF=5.94e-05;NSAMP=1;MSQ=6.93;AN=16834;AC=1;NS=8438;AC_Hom=0;AC_Het=2;AC_Hemi=0;MAF=0.000118511;HWE=1;NFAM=1
3	11614731	38352_1	N	]10:78700704]N	64.72	LOW	SVTYPE=BND;POS=11614731;STRANDS=-+:4;IMPRECISE;CIPOS=-518,30;CIEND=-30,301;CIPOS95=-187,30;CIEND95=-30,71;MATEID=38352_2;EVENT=38352;SU=4;PE=4;SR=0;ALG=PROD;AF=0.0004158;NSAMP=7;MSQ=8.16;AN=16834;AC=7;NS=8438;AC_Hom=0;AC_Het=7;AC_Hemi=0;MAF=0.00041479;HWE=1;NFAM=7
3	11614813	31671_2	N	N]2:118165343]	62.74	LOW	SVTYPE=BND;POS=11614813;STRANDS=++:4;IMPRECISE;CIPOS=-28,436;CIEND=-30,317;CIPOS95=-28,157;CIEND95=-30,83;MATEID=31671_1;EVENT=31671;SECONDARY;SU=4;PE=4;SR=0;ALG=PROD;AF=5.94e-05;NSAMP=1;MSQ=62.74;AN=16834;AC=1;NS=8438;AC_Hom=0;AC_Het=1;AC_Hemi=0;MAF=5.92557e-05;HWE=1;NFAM=1
3	11614823	41619_1	N	N]20:51247295]	35.75	LOW	SVTYPE=BND;POS=11614823;STRANDS=++:5;IMPRECISE;CIPOS=-30,457;CIEND=-30,290;CIPOS95=-30,149;CIEND95=-30,86;MATEID=41619_2;EVENT=41619;SU=5;PE=5;SR=0;ALG=PROD;AF=5.94e-05;NSAMP=1;MSQ=35.69;AN=16834;AC=1;NS=8438;AC_Hom=0;AC_Het=1;AC_Hemi=0;MAF=5.92557e-05;HWE=1;NFAM=1
3	11614832	31670_2	N	N]2:231514112]	129.51	LOW	SVTYPE=BND;POS=11614832;STRANDS=++:12;CIPOS=-26,25;CIEND=-27,25;CIPOS95=0,0;CIEND95=0,0;MATEID=31670_1;EVENT=31670;SECONDARY;SU=12;PE=3;SR=9;ALG=PROD;AF=0.0001188;NSAMP=2;MSQ=62.68;AN=16834;AC=2;NS=8438;AC_Hom=0;AC_Het=2;AC_Hemi=0;MAF=0.000118511;HWE=1;NFAM=2
3	11614836	40289_1	N	N]15:90527361]	87.68	LOW	SVTYPE=BND;POS=11614836;STRANDS=++:5;IMPRECISE;CIPOS=-10,462;CIEND=-10,319;CIPOS95=0,160;CIEND95=-2,93;MATEID=40289_2;EVENT=40289;SU=5;PE=5;SR=0;ALG=PROD;AF=0.0001188;NSAMP=2;MSQ=42.26;AN=16834;AC=2;NS=8438;AC_Hom=0;AC_Het=2;AC_Hemi=0;MAF=0.000118511;HWE=1;NFAM=2
3	11614837	5866_2	N	N[1:188758478[	989.74	LOW	SVTYPE=BND;POS=11614837;STRANDS=-+:14;IMPRECISE;CIPOS=-35,398;CIEND=-108,50;CIPOS95=-35,112;CIEND95=-18,18;MATEID=5866_1;EVENT=5866;SECONDARY;SU=14;PE=14;SR=0;ALG=PROD;AF=0.001723;NSAMP=29;MSQ=33.86;AN=16834;AC=29;NS=8438;AC_Hom=0;AC_Het=29;AC_Hemi=0;MAF=0.00171842;HWE=1;NFAM=29
3	11614841	44816_1	N	N[8:140468467[	204.78	LOW	SVTYPE=BND;POS=11614841;STRANDS=+-:6;IMPRECISE;CIPOS=-6,460;CIEND=-241,10;CIPOS95=0,166;CIEND95=-81,2;MATEID=44816_2;EVENT=44816;SU=6;PE=6;SR=0;ALG=PROD;AF=0.0003564;NSAMP=6;MSQ=32.59;AN=16834;AC=6;NS=8438;AC_Hom=0;AC_Het=6;AC_Hemi=0;MAF=0.000355534;HWE=1;NFAM=6
3	11614846	39288_1	N	N]12:112761775]	119904	LOW	SVTYPE=BND;POS=11614846;STRANDS=++:7;IMPRECISE;CIPOS=-30,463;CIEND=-30,289;CIPOS95=-30,107;CIEND95=-30,60;MATEID=39288_2;EVENT=39288;SU=7;PE=7;SR=0;ALG=PROD;AF=0.1425;NSAMP=2399;MSQ=49.63;AN=16834;AC=2399;NS=8438;AC_Hom=0;AC_Het=2399;AC_Hemi=0;MAF=0.142155;HWE=0;NFAM=2235
3	11614847	306856_1	N	N]3:189255471]	712.01	LOW	SVTYPE=BND;POS=11614847;STRANDS=++:22;IMPRECISE;CIPOS=-27,322;CIEND=-16,63;CIPOS95=-27,52;CIEND95=-16,19;MATEID=306856_2;EVENT=306856;SU=22;PE=22;SR=0;ALG=PROD;AF=0.001129;NSAMP=19;MSQ=37.11;AN=16834;AC=19;NS=8438;AC_Hom=0;AC_Het=19;AC_Hemi=0;MAF=0.00112586;HWE=1;NFAM=19
3	11614847	43332_1	N	N[6:27389966[	75.73	LOW	SVTYPE=BND;POS=11614847;STRANDS=+-:6;IMPRECISE;CIPOS=-10,361;CIEND=-144,10;CIPOS95=0,143;CIEND95=-64,2;MATEID=43332_2;EVENT=43332;SU=6;PE=6;SR=0;ALG=PROD;AF=0.0002376;NSAMP=4;MSQ=16;AN=16834;AC=4;NS=8438;AC_Hom=0;AC_Het=4;AC_Hemi=0;MAF=0.000237023;HWE=1;NFAM=4
3	11614847	5867_2	N	N]1:11491756]	4.95	LOW	SVTYPE=BND;POS=11614847;STRANDS=++:4;IMPRECISE;CIPOS=-30,504;CIEND=-30,428;CIPOS95=-30,157;CIEND95=-30,122;MATEID=5867_1;EVENT=5867;SECONDARY;SU=4;PE=4;SR=0;ALG=PROD;AF=5.94e-05;NSAMP=1;MSQ=4.64;AN=16834;AC=1;NS=8438;AC_Hom=0;AC_Het=1;AC_Hemi=0;MAF=5.92557e-05;HWE=1;NFAM=1
3	11614854	40887_1	N	N[17:72639765[	467.83	LOW	SVTYPE=BND;POS=11614854;STRANDS=+-:9;IMPRECISE;CIPOS=-30,548;CIEND=-184,30;CIPOS95=-30,144;CIEND95=-57,30;MATEID=40887_2;EVENT=40887;SU=9;PE=9;SR=0;ALG=PROD;AF=0.0006534;NSAMP=11;MSQ=40.91;AN=16834;AC=11;NS=8438;AC_Hom=0;AC_Het=11;AC_Hemi=0;MAF=0.000651813;HWE=1;NFAM=11
3	11614863	40001_1	N	N[14:92717382[	13274.5	LOW	SVTYPE=BND;POS=11614863;STRANDS=+-:140;IMPRECISE;CIPOS=-61,563;CIEND=-363,140;CIPOS95=-61,106;CIEND95=-61,61;MATEID=40001_2;EVENT=40001;SU=140;PE=140;SR=0;ALG=SUM;AF=0.02144;NSAMP=361;MSQ=36.21;AN=16834;AC=361;NS=8438;AC_Hom=0;AC_Het=361;AC_Hemi=0;MAF=0.0213913;HWE=0.0345918;NFAM=334
3	11614863	41057_1	N	N]18:56894241]	9.52	LOW	SVTYPE=BND;POS=11614863;STRANDS=++:6;IMPRECISE;CIPOS=-10,427;CIEND=-10,338;CIPOS95=0,146;CIEND95=-2,77;MATEID=41057_2;EVENT=41057;SU=6;PE=6;SR=0;ALG=PROD;AF=5.94e-05;NSAMP=1;MSQ=9.25;AN=16834;AC=1;NS=8438;AC_Hom=0;AC_Het=1;AC_Hemi=0;MAF=5.92557e-05;HWE=1;NFAM=1
3	11614864	40491_1	N	N[16:50044990[	119.47	LOW	SVTYPE=BND;POS=11614864;STRANDS=+-:5;IMPRECISE;CIPOS=-30,496;CIEND=-213,30;CIPOS95=-30,159;CIEND95=-81,30;MATEID=40491_2;EVENT=40491;SU=5;PE=5;SR=0;ALG=PROD;AF=5.94e-05;NSAMP=1;MSQ=44.83;AN=16834;AC=1;NS=8438;AC_Hom=0;AC_Het=2;AC_Hemi=0;MAF=0.000118511;HWE=1;NFAM=1
3	11614866	39241_1	N	N]12:98008430]	2088.53	LOW	SVTYPE=BND;POS=11614866;STRANDS=++:148;IMPRECISE;CIPOS=-23,22;CIEND=-42,43;CIPOS95=-2,2;CIEND95=-3,3;MATEID=39241_2;EVENT=39241;SU=148;PE=147;SR=1;ALG=PROD;AF=0.004455;NSAMP=75;MSQ=26.83;AN=16834;AC=75;NS=8438;AC_Hom=0;AC_Het=75;AC_Hemi=0;MAF=0.00444418;HWE=1;NFAM=75
3	11614866	41756_1	N	N]21:31260515]	3777.58	LOW	SVTYPE=BND;POS=11614866;STRANDS=++:187;CIPOS=-16,21;CIEND=-10,9;CIPOS95=0,0;CIEND95=0,0;MATEID=41756_2;EVENT=41756;SU=187;PE=175;SR=12;ALG=PROD;AF=0.007901;NSAMP=133;MSQ=26.9;AN=16834;AC=133;NS=8438;AC_Hom=0;AC_Het=133;AC_Hemi=0;MAF=0.00788101;HWE=1;NFAM=129
3	11614867	38863_1	N	N[11:89490469[	53.71	LOW	SVTYPE=BND;POS=11614867;STRANDS=+-:5;IMPRECISE;CIPOS=-30,523;CIEND=-271,30;CIPOS95=-30,142;CIEND95=-125,30;MATEID=38863_2;EVENT=38863;SU=5;PE=5;SR=0;ALG=PROD;AF=0.0001188;NSAMP=2;MSQ=26.8;AN=16834;AC=2;NS=8438;AC_Hom=0;AC_Het=2;AC_Hemi=0;MAF=0.000118511;HWE=1;NFAM=1
3	11614871	178297_1	N	N[3:152740732[	2418.56	LOW	SVTYPE=BND;POS=11614871;STRANDS=+-:86;IMPRECISE;CIPOS=-38,325;CIEND=-91,50;CIPOS95=-38,59;CIEND95=-6,6;MATEID=178297_2;EVENT=178297;SU=86;PE=86;SR=0;ALG=PROD;AF=0.002733;NSAMP=46;MSQ=50.74;AN=16834;AC=46;NS=8438;AC_Hom=0;AC_Het=47;AC_Hemi=0;MAF=0.00278502;HWE=1;NFAM=46
3	11614871	38553_1	N	N]11:59601720]	60.25	LOW	SVTYPE=BND;POS=11614871;STRANDS=++:16;IMPRECISE;CIPOS=-30,354;CIEND=-43,318;CIPOS95=-30,108;CIEND95=-42,42;MATEID=38553_2;EVENT=38553;SU=16;PE=16;SR=0;ALG=PROD;AF=0.0001782;NSAMP=3;MSQ=19.94;AN=16834;AC=3;NS=8438;AC_Hom=0;AC_Het=3;AC_Hemi=0;MAF=0.000177767;HWE=1;NFAM=3
3	11614871	41389_1	N	N[19:54691900[	80.35	LOW	SVTYPE=BND;POS=11614871;STRANDS=+-:12;IMPRECISE;CIPOS=-34,21;CIEND=-30,30;CIPOS95=-1,1;CIEND95=0,0;MATEID=41389_2;EVENT=41389;SU=12;PE=8;SR=4;ALG=PROD;AF=0.0001188;NSAMP=2;MSQ=38.83;AN=16834;AC=2;NS=8438;AC_Hom=0;AC_Het=2;AC_Hemi=0;MAF=0.000118511;HWE=1;NFAM=2
3	11614871	44407_1	N	N[8:6183389[	652.88	LOW	SVTYPE=BND;POS=11614871;STRANDS=+-:55;IMPRECISE;CIPOS=-10,448;CIEND=-126,30;CIPOS95=-10,82;CIEND95=-8,8;MATEID=44407_2;EVENT=44407;SU=55;PE=55;SR=0;ALG=PROD;AF=0.001129;NSAMP=19;MSQ=33.64;AN=16834;AC=19;NS=8438;AC_Hom=0;AC_Het=19;AC_Hemi=0;MAF=0.00112586;HWE=1;NFAM=19
3	11614871	45266_1	N	N]X:669089]	3599.12	LOW	SVTYPE=BND;POS=11614871;STRANDS=++:41;IMPRECISE;CIPOS=-8,483;CIEND=-30,272;CIPOS95=-8,88;CIEND95=-12,12;MATEID=45266_2;EVENT=45266;SU=41;PE=41;SR=0;ALG=PROD;AF=0.007425;NSAMP=125;MSQ=27.81;AN=16834;AC=125;NS=8438;AC_Hom=0;AC_Het=125;AC_Hemi=0;MAF=0.00740697;HWE=1;NFAM=124
3	11614871	45693_1	N	N[X:119918832[	148.45	LOW	SVTYPE=BND;POS=11614871;STRANDS=+-:8;IMPRECISE;CIPOS=-5,386;CIEND=-164,10;CIPOS95=0,142;CIEND95=-73,2;MATEID=45693_2;EVENT=45693;SU=8;PE=8;SR=0;ALG=PROD;AF=0.0001188;NSAMP=2;MSQ=73.39;AN=16834;AC=2;NS=8438;AC_Hom=0;AC_Het=2;AC_Hemi=0;MAF=0.000118511;HWE=1;NFAM=1
3	11614872	31669_2	N	N[2:146375022[	237.13	LOW	SVTYPE=BND;POS=11614872;STRANDS=-+:17;IMPRECISE;CIPOS=-88,536;CIEND=-268,98;CIPOS95=-88,133;CIEND95=-72,72;MATEID=31669_1;EVENT=31669;SECONDARY;SU=17;PE=17;SR=0;ALG=SUM;AF=0.0004158;NSAMP=7;MSQ=31.74;AN=16834;AC=7;NS=8438;AC_Hom=0;AC_Het=7;AC_Hemi=0;MAF=0.00041479;HWE=1;NFAM=7
3	11614872	39260_1	N	N]12:103356182]	792.13	LOW	SVTYPE=BND;POS=11614872;STRANDS=++:21;IMPRECISE;CIPOS=-24,449;CIEND=-35,259;CIPOS95=-24,99;CIEND95=-34,34;MATEID=39260_2;EVENT=39260;SU=21;PE=21;SR=0;ALG=PROD;AF=0.001663;NSAMP=28;MSQ=27.72;AN=16834;AC=28;NS=8438;AC_Hom=0;AC_Het=28;AC_Hemi=0;MAF=0.00165916;HWE=1;NFAM=28
3	11614872	39512_1	N	N[13:30234015[	19589.9	LOW	SVTYPE=BND;POS=11614872;STRANDS=+-:1108;IMPRECISE;CIPOS=-22,262;CIEND=-50,37;CIPOS95=-20,20;CIEND95=-1,1;MATEID=39512_2;EVENT=39512;SU=1108;PE=1108;SR=0;ALG=PROD;AF=0.02228;NSAMP=375;MSQ=51.8;AN=16834;AC=375;NS=8438;AC_Hom=0;AC_Het=376;AC_Hemi=0;MAF=0.0222802;HWE=0.0230126;NFAM=336
3	11614872	40468_1	N	N]16:31313745]	107.52	LOW	SVTYPE=BND;POS=11614872;STRANDS=++:8;IMPRECISE;CIPOS=-30,573;CIEND=-30,390;CIPOS95=-30,159;CIEND95=-30,81;MATEID=40468_2;EVENT=40468;SU=8;PE=8;SR=0;ALG=PROD;AF=0.0001782;NSAMP=3;MSQ=33.86;AN=16834;AC=3;NS=8438;AC_Hom=0;AC_Het=3;AC_Hemi=0;MAF=0.000177767;HWE=1;NFAM=3
3	11614872	41753_1	N	N]21:30932695]	2189.33	LOW	SVTYPE=BND;POS=11614872;STRANDS=++:85;IMPRECISE;CIPOS=-10,361;CIEND=-50,147;CIPOS95=-10,51;CIEND95=-5,5;MATEID=41753_2;EVENT=41753;SU=85;PE=85;SR=0;ALG=PROD;AF=0.00398;NSAMP=67;MSQ=31.57;AN=16834;AC=67;NS=8438;AC_Hom=0;AC_Het=67;AC_Hemi=0;MAF=0.00397014;HWE=1;NFAM=67
3	11614872	44069_1	N	N[7:63449397[	335.96	LOW	SVTYPE=BND;POS=11614872;STRANDS=+-:25;IMPRECISE;CIPOS=-16,399;CIEND=-156,50;CIPOS95=-16,91;CIEND95=-28,28;MATEID=44069_2;EVENT=44069;SU=25;PE=25;SR=0;ALG=PROD;AF=0.0008317;NSAMP=14;MSQ=22.87;AN=16834;AC=14;NS=8438;AC_Hom=0;AC_Het=14;AC_Hemi=0;MAF=0.00082958;HWE=1;NFAM=14
3	11614872	44868_1	N	N]9:10060850]	1454.24	LOW	SVTYPE=BND;POS=11614872;STRANDS=++:55;IMPRECISE;CIPOS=-8,425;CIEND=-44,213;CIPOS95=-8,73;CIEND95=-13,13;MATEID=44868_2;EVENT=44868;SU=55;PE=55;SR=0;ALG=PROD;AF=0.001901;NSAMP=32;MSQ=44.7;AN=16834;AC=32;NS=8438;AC_Hom=0;AC_Het=32;AC_Hemi=0;MAF=0.00189618;HWE=1;NFAM=32
3	11614873	39244_1	N	N[12:98344633[	2752.92	LOW	SVTYPE=BND;POS=11614873;STRANDS=+-:81;IMPRECISE;CIPOS=-65,513;CIEND=-331,74;CIPOS95=-65,105;CIEND95=-83,74;MATEID=39244_2;EVENT=39244;SU=81;PE=81;SR=0;ALG=SUM;AF=0.004455;NSAMP=75;MSQ=36.06;AN=16834;AC=75;NS=8438;AC_Hom=0;AC_Het=75;AC_Hemi=0;MAF=0.00444418;HWE=1;NFAM=75
3	11614873	42468_1	N	N]4:153908058]	275.22	LOW	SVTYPE=BND;POS=11614873;STRANDS=++:25;IMPRECISE;CIPOS=-9,404;CIEND=-50,263;CIPOS95=-9,95;CIEND95=-18,18;MATEID=42468_2;EVENT=42468;SU=25;PE=25;SR=0;ALG=PROD;AF=0.0009505;NSAMP=16;MSQ=15.13;AN=16834;AC=16;NS=8438;AC_Hom=0;AC_Het=16;AC_Hemi=0;MAF=0.000948092;HWE=1;NFAM=16
3	11614875	40254_1	N	N[15:78333174[	3713.1	LOW	SVTYPE=BND;POS=11614875;STRANDS=+-:280;IMPRECISE;CIPOS=-53,621;CIEND=-307,261;CIPOS95=-53,116;CIEND95=-100,100;MATEID=40254_2;EVENT=40254;SU=280;PE=280;SR=0;ALG=SUM;AF=0.006713;NSAMP=113;MSQ=32.18;AN=16834;AC=113;NS=8438;AC_Hom=0;AC_Het=113;AC_Hemi=0;MAF=0.0066959;HWE=1;NFAM=111
3	11614875	44013_1	N	N]7:45587285]	3116.87	LOW	SVTYPE=BND;POS=11614875;STRANDS=++:216;IMPRECISE;CIPOS=-10,325;CIEND=-45,231;CIPOS95=-10,46;CIEND95=-4,4;MATEID=44013_2;EVENT=44013;SU=216;PE=216;SR=0;ALG=PROD;AF=0.003505;NSAMP=59;MSQ=51.96;AN=16834;AC=59;NS=8438;AC_Hom=0;AC_Het=59;AC_Hemi=0;MAF=0.00349609;HWE=1;NFAM=58
3	11622535	31672_2	N	[2:191152901[N	18485.8	LOW	SVTYPE=BND;POS=11622535;STRANDS=--:89;CIPOS=-6,5;CIEND=-6,5;CIPOS95=0,0;CIEND95=0,0;MATEID=31672_1;EVENT=31672;SECONDARY;SU=89;PE=0;SR=89;ALG=PROD;AF=0.04651;NSAMP=780;MSQ=22.8;AN=16834;AC=783;NS=8438;AC_Hom=6;AC_Het=778;AC_Hemi=0;MAF=0.0464565;HWE=1.92213e-05;NFAM=719
3	11636754	178298	N	<DEL>	785.07	PASS	SVTYPE=DEL;POS=11636754;SVLEN=-6064;END=11642818;STRANDS=+-:35;CIPOS=-2,1;CIEND=-2,0;CIPOS95=0,0;CIEND95=0,0;SU=35;PE=18;SR=17;ALG=PROD;AF=5.94e-05;NSAMP=1;MSQ=785.07;AN=16834;AC=1;NS=8438;AC_Hom=0;AC_Het=1;AC_Hemi=0;MAF=5.92557e-05;HWE=1;NFAM=1
3	11640895	41225_1	N	N[19:20187452[	385.94	LOW	SVTYPE=BND;POS=11640895;STRANDS=+-:4;IMPRECISE;CIPOS=-10,392;CIEND=-440,10;CIPOS95=-1,140;CIEND95=-161,0;MATEID=41225_2;EVENT=41225;SU=4;PE=4;SR=0;ALG=PROD;AF=0.000594;NSAMP=10;MSQ=37.06;AN=16834;AC=10;NS=8438;AC_Hom=0;AC_Het=11;AC_Hemi=0;MAF=0.000651813;HWE=1;NFAM=10
3	11641083	41828_1	N	N[21:46650916[	20970.8	LOW	SVTYPE=BND;POS=11641083;STRANDS=+-:13;IMPRECISE;CIPOS=-30,407;CIEND=-492,27;CIPOS95=-30,78;CIEND95=-117,27;MATEID=41828_2;EVENT=41828;SU=13;PE=13;SR=0;ALG=PROD;AF=0.04241;NSAMP=714;MSQ=28.63;AN=16834;AC=714;NS=8438;AC_Hom=0;AC_Het=715;AC_Hemi=0;MAF=0.0423679;HWE=2.55339e-07;NFAM=634
3	11645733	178299	N	<DEL>	1.17007e+06	PASS	SVTYPE=DEL;POS=11645733;SVLEN=-939;END=11646672;STRANDS=+-:25523;IMPRECISE;CIPOS=-137,623;CIEND=-634,166;CIPOS95=-82,82;CIEND95=-103,103;SU=25523;PE=24145;SR=1378;ALG=SUM;AF=0.2686;NSAMP=4049;MSQ=287.41;RETAINED;AN=16834;AC=4521;NS=8438;AC_Hom=954;AC_Het=3584;AC_Hemi=0;MAF=0.268903;HWE=8.51972e-14;NFAM=3743
3	11646573	178305_1	N	N[3:11646770[	169835	LOW	SVTYPE=BND;POS=11646573;STRANDS=+-:81;IMPRECISE;CIPOS=-11,30;CIEND=-21,29;CIPOS95=-1,1;CIEND95=-1,1;MATEID=178305_2;EVENT=178305;SU=81;PE=75;SR=6;ALG=PROD;AF=0.1305;NSAMP=2159;MSQ=78.02;AN=16830;AC=2196;NS=8436;AC_Hom=74;AC_Het=2126;AC_Hemi=0;MAF=0.130394;HWE=3.18567e-31;NFAM=1984
3	11646770	178305_2	N	]3:11646573]N	169835	LOW	SVTYPE=BND;POS=11646573;STRANDS=+-:81;IMPRECISE;CIPOS=-21,29;CIEND=-11,30;CIPOS95=-1,1;CIEND95=-1,1;MATEID=178305_1;EVENT=178305;SECONDARY;SU=81;PE=75;SR=6;ALG=PROD;AF=0.1305;NSAMP=2159;MSQ=78.02;AN=16830;AC=2196;NS=8436;AC_Hom=74;AC_Het=2126;AC_Hemi=0;MAF=0.130394;HWE=3.18567e-31;NFAM=1984
3	11686150	274927	N	<DUP>	247.15	PASS	SVTYPE=DUP;POS=11686150;SVLEN=20883;END=11707033;STRANDS=-+:24;CIPOS=-10,10;CIEND=-3,2;CIPOS95=0,0;CIEND95=0,0;SU=24;PE=15;SR=9;ALG=PROD;AF=5.94e-05;NSAMP=1;MSQ=246.71;AN=16834;AC=1;NS=8438;AC_Hom=0;AC_Het=1;AC_Hemi=0;MAF=5.92557e-05;HWE=1;NFAM=1
3	11686223	178306_1	N	N[3:11687077[	105101	LOW	SVTYPE=BND;POS=11686223;STRANDS=+-:12;IMPRECISE;CIPOS=-30,381;CIEND=-437,25;CIPOS95=-30,88;CIEND95=-124,25;MATEID=178306_2;EVENT=178306;SU=12;PE=12;SR=0;ALG=PROD;AF=0.1438;NSAMP=2421;MSQ=42.82;AN=16834;AC=2421;NS=8438;AC_Hom=0;AC_Het=2430;AC_Hemi=0;MAF=0.143991;HWE=0;NFAM=2159
3	11687077	178306_2	N	]3:11686223]N	105101	LOW	SVTYPE=BND;POS=11686223;STRANDS=+-:12;IMPRECISE;CIPOS=-437,25;CIEND=-30,381;CIPOS95=-124,25;CIEND95=-30,88;MATEID=178306_1;EVENT=178306;SECONDARY;SU=12;PE=12;SR=0;ALG=PROD;AF=0.1438;NSAMP=2421;MSQ=42.82;AN=16834;AC=2421;NS=8438;AC_Hom=0;AC_Het=2430;AC_Hemi=0;MAF=0.143991;HWE=0;NFAM=2159
3	11691367	5868_2	N	N[1:57016963[	12778.3	LOW	SVTYPE=BND;POS=11691367;STRANDS=-+:57;CIPOS=-9,8;CIEND=-9,8;CIPOS95=0,0;CIEND95=0,0;MATEID=5868_1;EVENT=5868;SECONDARY;SU=57;PE=0;SR=57;ALG=PROD;AF=0.01622;NSAMP=266;MSQ=47.45;AN=16834;AC=273;NS=8438;AC_Hom=14;AC_Het=260;AC_Hemi=0;MAF=0.0162361;HWE=0.00669122;NFAM=265
3	11691370	5869_2	N	[1:157516241[N	161.63	LOW	SVTYPE=BND;POS=11691370;STRANDS=--:23;CIPOS=-49,48;CIEND=-49,48;CIPOS95=0,0;CIEND95=0,0;MATEID=5869_1;EVENT=5869;SECONDARY;SU=23;PE=0;SR=23;ALG=PROD;AF=0.000297;NSAMP=5;MSQ=31.63;AN=16834;AC=5;NS=8438;AC_Hom=0;AC_Het=5;AC_Hemi=0;MAF=0.000296279;HWE=1;NFAM=3
3	11699698	178307_1	N	N[3:11700106[	94766	LOW	SVTYPE=BND;POS=11699698;STRANDS=+-:900;CIPOS=-1,2;CIEND=-2,1;CIPOS95=0,0;CIEND95=0,0;MATEID=178307_2;EVENT=178307;SU=900;PE=612;SR=288;ALG=PROD;AF=0.06029;NSAMP=1014;MSQ=93.02;AN=16834;AC=1015;NS=8438;AC_Hom=2;AC_Het=1015;AC_Hemi=0;MAF=0.0602631;HWE=3.71741e-13;NFAM=969
3	11700106	178307_2	N	]3:11699698]N	94766	LOW	SVTYPE=BND;POS=11699698;STRANDS=+-:900;CIPOS=-2,1;CIEND=-1,2;CIPOS95=0,0;CIEND95=0,0;MATEID=178307_1;EVENT=178307;SECONDARY;SU=900;PE=612;SR=288;ALG=PROD;AF=0.06029;NSAMP=1014;MSQ=93.02;AN=16834;AC=1015;NS=8438;AC_Hom=2;AC_Het=1015;AC_Hemi=0;MAF=0.0602631;HWE=3.71741e-13;NFAM=969
3	11701567	178308	N	<DEL>	212.78	PASS	SVTYPE=DEL;POS=11701567;SVLEN=-6053;END=11707620;STRANDS=+-:11;IMPRECISE;CIPOS=-10,257;CIEND=-158,10;CIPOS95=-2,58;CIEND95=-74,2;SU=11;PE=11;SR=0;ALG=PROD;AF=5.94e-05;NSAMP=1;MSQ=212.78;AN=16834;AC=1;NS=8438;AC_Hom=0;AC_Het=1;AC_Hemi=0;MAF=5.92557e-05;HWE=1;NFAM=1
3	11702913	42072_1	N	]4:21048227]N	6916.62	LOW	SVTYPE=BND;POS=11702913;STRANDS=-+:398;CIPOS=-2,2;CIEND=-2,2;CIPOS95=0,0;CIEND95=0,0;MATEID=42072_2;EVENT=42072;SU=398;PE=0;SR=398;ALG=PROD;AF=0.01509;NSAMP=254;MSQ=26.48;AN=16834;AC=254;NS=8438;AC_Hom=0;AC_Het=254;AC_Hemi=0;MAF=0.015051;HWE=0.267822;NFAM=248
3	11711560	178309	N	<DEL>	539.54	PASS	SVTYPE=DEL;POS=11711560;SVLEN=-20534;END=11732094;STRANDS=+-:25;CIPOS=-3,2;CIEND=-3,1;CIPOS95=0,0;CIEND95=0,0;SU=25;PE=14;SR=11;ALG=PROD;AF=5.94e-05;NSAMP=1;MSQ=539.54;AN=16834;AC=1;NS=8438;AC_Hom=0;AC_Het=1;AC_Hemi=0;MAF=5.92557e-05;HWE=1;NFAM=1
3	11726071	178310	N	<DEL>	355.85	PASS	SVTYPE=DEL;POS=11726071;SVLEN=-158;END=11726229;STRANDS=+-:14;CIPOS=-24,23;CIEND=-24,23;CIPOS95=0,0;CIEND95=0,0;SU=14;PE=0;SR=14;ALG=PROD;AF=0.0001782;NSAMP=3;MSQ=117.83;AN=16834;AC=3;NS=8438;AC_Hom=0;AC_Het=3;AC_Hemi=0;MAF=0.000177767;HWE=1;NFAM=3
3	11745481	178311	N	<DEL>	731.22	PASS	SVTYPE=DEL;POS=11745481;SVLEN=-3355;END=11748836;STRANDS=+-:22;IMPRECISE;CIPOS=-25,285;CIEND=-298,22;CIPOS95=-25,56;CIEND95=-58,22;SU=22;PE=22;SR=0;ALG=PROD;AF=0.0001188;NSAMP=2;MSQ=365.61;AN=16834;AC=2;NS=8438;AC_Hom=0;AC_Het=2;AC_Hemi=0;MAF=0.000118511;HWE=1;NFAM=1
3	11746923	306857_1	N	[3:11748837[N	158.68	LOW	SVTYPE=BND;POS=11746923;STRANDS=--:12;CIPOS=-26,25;CIEND=-26,25;CIPOS95=0,0;CIEND95=0,0;MATEID=306857_2;EVENT=306857;SU=12;PE=0;SR=12;ALG=PROD;AF=0.0001188;NSAMP=2;MSQ=79.34;AN=16834;AC=2;NS=8438;AC_Hom=0;AC_Het=2;AC_Hemi=0;MAF=0.000118511;HWE=1;NFAM=1
3	11748837	306857_2	N	[3:11746923[N	158.68	LOW	SVTYPE=BND;POS=11748837;STRANDS=--:12;CIPOS=-26,25;CIEND=-26,25;CIPOS95=0,0;CIEND95=0,0;MATEID=306857_1;EVENT=306857;SECONDARY;SU=12;PE=0;SR=12;ALG=PROD;AF=0.0001188;NSAMP=2;MSQ=79.34;AN=16834;AC=2;NS=8438;AC_Hom=0;AC_Het=2;AC_Hemi=0;MAF=0.000118511;HWE=1;NFAM=1
3	11752367	178312	N	<DEL>	188.35	PASS	SVTYPE=DEL;POS=11752367;SVLEN=-5186;END=11757553;STRANDS=+-:17;IMPRECISE;CIPOS=-27,310;CIEND=-206,30;CIPOS95=-27,112;CIEND95=-79,30;SU=17;PE=17;SR=0;ALG=SUM;AF=0.0001188;NSAMP=2;MSQ=94.17;AN=16834;AC=2;NS=8438;AC_Hom=0;AC_Het=2;AC_Hemi=0;MAF=0.000118511;HWE=1;NFAM=2
3	11765683	178313_1	N	N[3:11765930[	834.37	LOW	SVTYPE=BND;POS=11765683;STRANDS=+-:5;IMPRECISE;CIPOS=-10,246;CIEND=-167,10;CIPOS95=-3,52;CIEND95=-69,2;MATEID=178313_2;EVENT=178313;SU=5;PE=5;SR=0;ALG=PROD;AF=0.001426;NSAMP=24;MSQ=33.11;AN=16834;AC=24;NS=8438;AC_Hom=0;AC_Het=24;AC_Hemi=0;MAF=0.00142214;HWE=1;NFAM=24
3	11765930	178313_2	N	]3:11765683]N	834.37	LOW	SVTYPE=BND;POS=11765683;STRANDS=+-:5;IMPRECISE;CIPOS=-167,10;CIEND=-10,246;CIPOS95=-69,2;CIEND95=-3,52;MATEID=178313_1;EVENT=178313;SECONDARY;SU=5;PE=5;SR=0;ALG=PROD;AF=0.001426;NSAMP=24;MSQ=33.11;AN=16834;AC=24;NS=8438;AC_Hom=0;AC_Het=24;AC_Hemi=0;MAF=0.00142214;HWE=1;NFAM=24
3	11774886	178314	N	<DEL>	290.68	PASS	SVTYPE=DEL;POS=11774886;SVLEN=-8285;END=11783171;STRANDS=+-:14;CIPOS=-8,10;CIEND=-10,10;CIPOS95=0,0;CIEND95=0,0;SU=14;PE=8;SR=6;ALG=PROD;AF=5.94e-05;NSAMP=1;MSQ=290.68;AN=16834;AC=1;NS=8438;AC_Hom=0;AC_Het=1;AC_Hemi=0;MAF=5.92557e-05;HWE=1;NFAM=1
3	11782266	178315	N	<DEL>	365549	PASS	SVTYPE=DEL;POS=11782266;SVLEN=-2001;END=11784267;STRANDS=+-:14473;CIPOS=0,0;CIEND=0,0;CIPOS95=0,0;CIEND95=0,0;SU=14473;PE=10423;SR=4050;ALG=PROD;AF=0.06374;NSAMP=1008;MSQ=362.51;AN=16834;AC=1073;NS=8438;AC_Hom=130;AC_Het=944;AC_Hemi=0;MAF=0.0636407;HWE=3.26796e-07;NFAM=996
3	11786355	178316_1	N	N[3:11786437[	6610.84	LOW	SVTYPE=BND;POS=11786355;STRANDS=+-:184;CIPOS=-4,3;CIEND=-4,3;CIPOS95=0,0;CIEND95=0,0;MATEID=178316_2;EVENT=178316;SU=184;PE=0;SR=184;ALG=PROD;AF=0.002554;NSAMP=43;MSQ=153.45;AN=16834;AC=43;NS=8438;AC_Hom=0;AC_Het=43;AC_Hemi=0;MAF=0.002548;HWE=1;NFAM=42
3	11786437	178316_2	N	]3:11786355]N	6610.84	LOW	SVTYPE=BND;POS=11786355;STRANDS=+-:184;CIPOS=-4,3;CIEND=-4,3;CIPOS95=0,0;CIEND95=0,0;MATEID=178316_1;EVENT=178316;SECONDARY;SU=184;PE=0;SR=184;ALG=PROD;AF=0.002554;NSAMP=43;MSQ=153.45;AN=16834;AC=43;NS=8438;AC_Hom=0;AC_Het=43;AC_Hemi=0;MAF=0.002548;HWE=1;NFAM=42
3	11786594	274928	N	<DUP>	173.74	PASS	SVTYPE=DUP;POS=11786594;SVLEN=2232;END=11788826;STRANDS=-+:24;IMPRECISE;CIPOS=-204,30;CIEND=-31,308;CIPOS95=-100,30;CIEND95=-31,63;SU=24;PE=23;SR=1;ALG=SUM;AF=0.0001188;NSAMP=2;MSQ=86.75;AN=16834;AC=2;NS=8438;AC_Hom=0;AC_Het=2;AC_Hemi=0;MAF=0.000118511;HWE=1;NFAM=2
3	11802597	42246_1	N	N]4:76625680]	31582.1	LOW	SVTYPE=BND;POS=11802597;STRANDS=++:28;IMPRECISE;CIPOS=-11,466;CIEND=-21,295;CIPOS95=-11,92;CIEND95=-21,33;MATEID=42246_2;EVENT=42246;SU=28;PE=28;SR=0;ALG=PROD;AF=0.06303;NSAMP=1061;MSQ=28.99;AN=16834;AC=1061;NS=8438;AC_Hom=0;AC_Het=1064;AC_Hemi=0;MAF=0.0630481;HWE=5.37364e-16;NFAM=966
3	11803877	178317	N	<DEL>	683.31	PASS	SVTYPE=DEL;POS=11803877;SVLEN=-2370;END=11806247;STRANDS=+-:30;CIPOS=-8,10;CIEND=-2,0;CIPOS95=0,0;CIEND95=0,0;SU=30;PE=15;SR=15;ALG=PROD;AF=5.94e-05;NSAMP=1;MSQ=683.31;AN=16834;AC=1;NS=8438;AC_Hom=0;AC_Het=1;AC_Hemi=0;MAF=5.92557e-05;HWE=1;NFAM=1
3	11813854	178318	N	<DEL>	533.1	PASS	SVTYPE=DEL;POS=11813854;SVLEN=-1087;END=11814941;STRANDS=+-:27;IMPRECISE;CIPOS=-36,258;CIEND=-194,30;CIPOS95=-28,28;CIEND95=-33,30;SU=27;PE=27;SR=0;ALG=PROD;AF=0.0001782;NSAMP=3;MSQ=177.69;AN=16834;AC=3;NS=8438;AC_Hom=0;AC_Het=3;AC_Hemi=0;MAF=0.000177767;HWE=1;NFAM=3
3	11826907	178319	N	<DEL>	635.09	PASS	SVTYPE=DEL;POS=11826907;SVLEN=-1016;END=11827923;STRANDS=+-:28;IMPRECISE;CIPOS=-50,453;CIEND=-318,50;CIPOS95=-50,97;CIEND95=-128,50;SU=28;PE=28;SR=0;ALG=SUM;AF=0.0002376;NSAMP=4;MSQ=158.77;AN=16834;AC=4;NS=8438;AC_Hom=0;AC_Het=4;AC_Hemi=0;MAF=0.000237023;HWE=1;NFAM=4
3	11841212	178320_1	N	N[3:11841386[	289.52	LOW	SVTYPE=BND;POS=11841212;STRANDS=+-:10;CIPOS=-10,10;CIEND=-10,10;CIPOS95=0,0;CIEND95=0,0;MATEID=178320_2;EVENT=178320;SU=10;PE=0;SR=10;ALG=PROD;AF=0.0001188;NSAMP=2;MSQ=144.05;AN=16834;AC=2;NS=8438;AC_Hom=0;AC_Het=2;AC_Hemi=0;MAF=0.000118511;HWE=1;NFAM=2
3	11841386	178320_2	N	]3:11841212]N	289.52	LOW	SVTYPE=BND;POS=11841212;STRANDS=+-:10;CIPOS=-10,10;CIEND=-10,10;CIPOS95=0,0;CIEND95=0,0;MATEID=178320_1;EVENT=178320;SECONDARY;SU=10;PE=0;SR=10;ALG=PROD;AF=0.0001188;NSAMP=2;MSQ=144.05;AN=16834;AC=2;NS=8438;AC_Hom=0;AC_Het=2;AC_Hemi=0;MAF=0.000118511;HWE=1;NFAM=2
3	11855000	40004_1	N	[14:92969773[N	65.88	LOW	SVTYPE=BND;POS=11855000;STRANDS=--:4;IMPRECISE;CIPOS=-9,8;CIEND=-10,8;CIPOS95=0,0;CIEND95=-1,0;MATEID=40004_2;EVENT=40004;SU=4;PE=0;SR=4;ALG=PROD;AF=5.94e-05;NSAMP=1;MSQ=65.88;AN=16834;AC=1;NS=8438;AC_Hom=0;AC_Het=1;AC_Hemi=0;MAF=5.92557e-05;HWE=1;NFAM=1
3	11860276	40877_1	N	[17:71484164[N	97.18	LOW	SVTYPE=BND;POS=11860276;STRANDS=--:8;IMPRECISE;CIPOS=-210,30;CIEND=-296,30;CIPOS95=-54,30;CIEND95=-120,30;MATEID=40877_2;EVENT=40877;SU=8;PE=8;SR=0;ALG=PROD;AF=0.0004158;NSAMP=7;MSQ=12.52;AN=16834;AC=7;NS=8438;AC_Hom=0;AC_Het=7;AC_Hemi=0;MAF=0.00041479;HWE=1;NFAM=7
3	11906657	306858_1	N	[3:11938624[N	113.72	LOW	SVTYPE=BND;POS=11906657;STRANDS=--:7;IMPRECISE;CIPOS=-210,10;CIEND=-178,10;CIPOS95=-104,2;CIEND95=-81,2;MATEID=306858_2;EVENT=306858;SU=7;PE=7;SR=0;ALG=PROD;AF=5.94e-05;NSAMP=1;MSQ=113.72;AN=16834;AC=1;NS=8438;AC_Hom=0;AC_Het=1;AC_Hemi=0;MAF=5.92557e-05;HWE=1;NFAM=1
3	11907944	306860_1	N	N]3:11937415]	9742.15	LOW	SVTYPE=BND;POS=11907944;STRANDS=++:617;IMPRECISE;CIPOS=-20,141;CIEND=-19,209;CIPOS95=-4,4;CIEND95=-9,9;MATEID=306860_2;EVENT=306860;SU=617;PE=617;SR=0;ALG=PROD;AF=0.01396;NSAMP=235;MSQ=41.04;AN=16834;AC=235;NS=8438;AC_Hom=0;AC_Het=235;AC_Hemi=0;MAF=0.0139251;HWE=0.414474;NFAM=234
3	11907980	306859_1	N	[3:11937200[N	11145.5	LOW	SVTYPE=BND;POS=11907980;STRANDS=--:786;IMPRECISE;CIPOS=-92,10;CIEND=-177,12;CIPOS95=-2,2;CIEND95=-9,9;MATEID=306859_2;EVENT=306859;SU=786;PE=786;SR=0;ALG=PROD;AF=0.01455;NSAMP=245;MSQ=44.54;AN=16834;AC=245;NS=8438;AC_Hom=0;AC_Het=246;AC_Hemi=0;MAF=0.0145769;HWE=0.428;NFAM=244
3	11911945	274905_2	N	N[3:10088183[	1.05187e+06	LOW	SVTYPE=BND;POS=10088183;STRANDS=-+:37484;IMPRECISE;CIPOS=-205,529;CIEND=-481,110;CIPOS95=-30,30;CIEND95=-43,43;MATEID=274905_1;EVENT=274905;SECONDARY;SU=37484;PE=37474;SR=10;ALG=SUM;AF=0.6594;NSAMP=7567;MSQ=138.68;AN=16834;AC=11100;NS=8438;AC_Hom=7082;AC_Het=4041;AC_Hemi=0;MAF=0.340898;HWE=1.36651e-09;NFAM=6674
3	11911946	178205_2	N	]3:10089915]N	139814	LOW	SVTYPE=BND;POS=10089915;STRANDS=+-:5;IMPRECISE;CIPOS=-721,10;CIEND=-10,582;CIPOS95=-263,0;CIEND95=-2,199;MATEID=178205_1;EVENT=178205;SECONDARY;SU=5;PE=5;SR=0;ALG=PROD;AF=0.1814;NSAMP=3053;MSQ=45.37;AN=16834;AC=3053;NS=8438;AC_Hom=0;AC_Het=3060;AC_Hemi=0;MAF=0.181323;HWE=0;NFAM=2739
3	11911946	41952_1	N	]22:45594783]N	26469.8	LOW	SVTYPE=BND;POS=11911946;STRANDS=-+:426;IMPRECISE;CIPOS=-198,10;CIEND=-8,279;CIPOS95=-5,5;CIEND95=-8,26;MATEID=41952_2;EVENT=41952;SU=426;PE=426;SR=0;ALG=PROD;AF=0.04984;NSAMP=839;MSQ=30.8;AN=16834;AC=839;NS=8438;AC_Hom=0;AC_Het=840;AC_Hemi=0;MAF=0.0497748;HWE=4.78685e-10;NFAM=783
3	11911947	44122_1	N	]7:75990980]N	51567.8	LOW	SVTYPE=BND;POS=11911947;STRANDS=-+:8;IMPRECISE;CIPOS=-334,29;CIEND=-30,536;CIPOS95=-106,29;CIEND95=-30,161;MATEID=44122_2;EVENT=44122;SU=8;PE=8;SR=0;ALG=PROD;AF=0.08352;NSAMP=1406;MSQ=35.99;AN=16834;AC=1406;NS=8438;AC_Hom=0;AC_Het=1411;AC_Hemi=0;MAF=0.0836099;HWE=1.85165e-28;NFAM=1313
3	11912093	178206_2	N	]3:10090658]N	346.68	LOW	SVTYPE=BND;POS=10090658;STRANDS=+-:4;IMPRECISE;CIPOS=-59,9;CIEND=-10,261;CIPOS95=-31,3;CIEND95=-2,108;MATEID=178206_1;EVENT=178206;SECONDARY;SU=4;PE=4;SR=0;ALG=PROD;AF=0.001247;NSAMP=21;MSQ=15.07;RETAINED;AN=16834;AC=21;NS=8438;AC_Hom=0;AC_Het=21;AC_Hemi=0;MAF=0.00124437;HWE=1;NFAM=21
3	11912256	274898_2	N	N[3:10036788[	44948.7	LOW	SVTYPE=BND;POS=10036788;STRANDS=-+:178;IMPRECISE;CIPOS=-13,250;CIEND=-226,6;CIPOS95=-8,8;CIEND95=-9,6;MATEID=274898_1;EVENT=274898;SECONDARY;SU=178;PE=178;SR=0;ALG=PROD;AF=0.1151;NSAMP=1933;MSQ=22.48;AN=16834;AC=1937;NS=8438;AC_Hom=8;AC_Het=1933;AC_Hemi=0;MAF=0.115015;HWE=0;NFAM=1754
3	11912256	274906_2	N	N[3:10090422[	36428.3	LOW	SVTYPE=BND;POS=10090422;STRANDS=-+:1975;IMPRECISE;CIPOS=-10,99;CIEND=-129,25;CIPOS95=0,0;CIEND95=-3,3;MATEID=274906_1;EVENT=274906;SECONDARY;SU=1975;PE=1974;SR=1;ALG=PROD;AF=0.1046;NSAMP=1756;MSQ=19.88;AN=16834;AC=1761;NS=8438;AC_Hom=10;AC_Het=1753;AC_Hemi=0;MAF=0.104468;HWE=7.47756e-37;NFAM=1562
3	11912511	178195_2	N	]3:10037170]N	2326.48	LOW	SVTYPE=BND;POS=10037170;STRANDS=+-:77;IMPRECISE;CIPOS=-190,27;CIEND=-15,277;CIPOS95=-25,25;CIEND95=-5,5;MATEID=178195_1;EVENT=178195;SECONDARY;SU=77;PE=77;SR=0;ALG=PROD;AF=0.006534;NSAMP=110;MSQ=19.69;AN=16834;AC=110;NS=8438;AC_Hom=0;AC_Het=110;AC_Hemi=0;MAF=0.00651813;HWE=1;NFAM=110
3	11912802	274907_2	N	N[3:10091195[	1552.62	LOW	SVTYPE=BND;POS=10091195;STRANDS=-+:111;IMPRECISE;CIPOS=-20,387;CIEND=-201,11;CIPOS95=-20,41;CIEND95=-19,11;MATEID=274907_1;EVENT=274907;SECONDARY;SU=111;PE=111;SR=0;ALG=PROD;AF=0.007366;NSAMP=124;MSQ=10.64;AN=16834;AC=124;NS=8438;AC_Hom=0;AC_Het=124;AC_Hemi=0;MAF=0.00734771;HWE=1;NFAM=124
3	11916266	274901_2	N	N[3:10037623[	31261.4	LOW	SVTYPE=BND;POS=10037623;STRANDS=-+:7;IMPRECISE;CIPOS=-45,63;CIEND=-87,50;CIPOS95=-17,17;CIEND95=-18,18;MATEID=274901_1;EVENT=274901;SECONDARY;SU=7;PE=7;SR=0;ALG=PROD;AF=0.04544;NSAMP=722;MSQ=43.02;AN=16834;AC=765;NS=8438;AC_Hom=86;AC_Het=680;AC_Hemi=0;MAF=0.0453899;HWE=3.71872e-08;NFAM=600
3	11916287	274900_2	N	N[3:10037997[	30553.5	LOW	SVTYPE=BND;POS=10037997;STRANDS=-+:3809;IMPRECISE;CIPOS=-8,50;CIEND=-112,6;CIPOS95=-1,1;CIEND95=-2,2;MATEID=274900_1;EVENT=274900;SECONDARY;SU=3809;PE=3809;SR=0;ALG=PROD;AF=0.04467;NSAMP=715;MSQ=42.45;AN=16834;AC=752;NS=8438;AC_Hom=74;AC_Het=679;AC_Hemi=0;MAF=0.0446196;HWE=4.72529e-06;NFAM=589
3	11916500	178198_2	N	]3:10038269]N	30114.4	LOW	SVTYPE=BND;POS=10038269;STRANDS=+-:8;IMPRECISE;CIPOS=-54,49;CIEND=-50,384;CIPOS95=-10,10;CIEND95=-50,110;MATEID=178198_1;EVENT=178198;SECONDARY;SU=8;PE=8;SR=0;ALG=PROD;AF=0.02792;NSAMP=470;MSQ=63.77;RETAINED;AN=16834;AC=470;NS=8438;AC_Hom=0;AC_Het=471;AC_Hemi=0;MAF=0.0279095;HWE=0.00204283;NFAM=402
3	11916516	274902_2	N	N[3:10038146[	30379.8	LOW	SVTYPE=BND;POS=10038146;STRANDS=-+:6;IMPRECISE;CIPOS=-50,347;CIEND=-415,50;CIPOS95=-50,61;CIEND95=-159,50;MATEID=274902_1;EVENT=274902;SECONDARY;SU=6;PE=6;SR=0;ALG=PROD;AF=0.04515;NSAMP=727;MSQ=41.51;AN=16834;AC=760;NS=8438;AC_Hom=66;AC_Het=695;AC_Hemi=0;MAF=0.0450936;HWE=0.000312216;NFAM=605
3	11919724	178321	N	<DEL>	730.97	PASS	SVTYPE=DEL;POS=11919724;SVLEN=-3570;END=11923294;STRANDS=+-:38;CIPOS=-7,30;CIEND=-30,30;CIPOS95=0,0;CIEND95=0,0;SU=38;PE=28;SR=10;ALG=PROD;AF=0.0002376;NSAMP=4;MSQ=182.72;AN=16834;AC=4;NS=8438;AC_Hom=0;AC_Het=4;AC_Hemi=0;MAF=0.000237023;HWE=1;NFAM=4
3	11933167	274908_2	N	N[3:10115156[	237.82	LOW	SVTYPE=BND;POS=10115156;STRANDS=-+:23;IMPRECISE;CIPOS=-30,196;CIEND=-200,30;CIPOS95=-28,28;CIEND95=-67,30;MATEID=274908_1;EVENT=274908;SECONDARY;SU=23;PE=23;SR=0;ALG=PROD;AF=0.0006534;NSAMP=11;MSQ=19.56;AN=16834;AC=11;NS=8438;AC_Hom=0;AC_Het=11;AC_Hemi=0;MAF=0.000651813;HWE=1;NFAM=11
3	11937200	306859_2	N	[3:11907980[N	11145.5	LOW	SVTYPE=BND;POS=11937200;STRANDS=--:786;IMPRECISE;CIPOS=-177,12;CIEND=-92,10;CIPOS95=-9,9;CIEND95=-2,2;MATEID=306859_1;EVENT=306859;SECONDARY;SU=786;PE=786;SR=0;ALG=PROD;AF=0.01455;NSAMP=245;MSQ=44.54;AN=16834;AC=245;NS=8438;AC_Hom=0;AC_Het=246;AC_Hemi=0;MAF=0.0145769;HWE=0.428;NFAM=244
3	11937415	306860_2	N	N]3:11907944]	9742.15	LOW	SVTYPE=BND;POS=11937415;STRANDS=++:617;IMPRECISE;CIPOS=-19,209;CIEND=-20,141;CIPOS95=-9,9;CIEND95=-4,4;MATEID=306860_1;EVENT=306860;SECONDARY;SU=617;PE=617;SR=0;ALG=PROD;AF=0.01396;NSAMP=235;MSQ=41.04;AN=16834;AC=235;NS=8438;AC_Hom=0;AC_Het=235;AC_Hemi=0;MAF=0.0139251;HWE=0.414474;NFAM=234
3	11938624	306858_2	N	[3:11906657[N	113.72	LOW	SVTYPE=BND;POS=11938624;STRANDS=--:7;IMPRECISE;CIPOS=-178,10;CIEND=-210,10;CIPOS95=-81,2;CIEND95=-104,2;MATEID=306858_1;EVENT=306858;SECONDARY;SU=7;PE=7;SR=0;ALG=PROD;AF=5.94e-05;NSAMP=1;MSQ=113.72;AN=16834;AC=1;NS=8438;AC_Hom=0;AC_Het=1;AC_Hemi=0;MAF=5.92557e-05;HWE=1;NFAM=1
3	11943607	178322_1	N	N[3:11943968[	15425.1	LOW	SVTYPE=BND;POS=11943607;STRANDS=+-:7;IMPRECISE;CIPOS=-10,323;CIEND=-199,10;CIPOS95=-2,90;CIEND95=-55,2;MATEID=178322_2;EVENT=178322;SU=7;PE=7;SR=0;ALG=PROD;AF=0.02156;NSAMP=363;MSQ=41.75;AN=16834;AC=363;NS=8438;AC_Hom=0;AC_Het=364;AC_Hemi=0;MAF=0.0215691;HWE=0.0348892;NFAM=361
3	11943968	178322_2	N	]3:11943607]N	15425.1	LOW	SVTYPE=BND;POS=11943607;STRANDS=+-:7;IMPRECISE;CIPOS=-199,10;CIEND=-10,323;CIPOS95=-55,2;CIEND95=-2,90;MATEID=178322_1;EVENT=178322;SECONDARY;SU=7;PE=7;SR=0;ALG=PROD;AF=0.02156;NSAMP=363;MSQ=41.75;AN=16834;AC=363;NS=8438;AC_Hom=0;AC_Het=364;AC_Hemi=0;MAF=0.0215691;HWE=0.0348892;NFAM=361
3	11947582	178323	N	<DEL>	299.76	PASS	SVTYPE=DEL;POS=11947582;SVLEN=-2178;END=11949760;STRANDS=+-:14;IMPRECISE;CIPOS=-10,222;CIEND=-114,10;CIPOS95=-2,46;CIEND95=-49,2;SU=14;PE=14;SR=0;ALG=PROD;AF=5.94e-05;NSAMP=1;MSQ=299.76;AN=16834;AC=1;NS=8438;AC_Hom=0;AC_Het=1;AC_Hemi=0;MAF=5.92557e-05;HWE=1;NFAM=1
3	11950741	178325_1	N	N[3:12913306[	943.32	LOW	SVTYPE=BND;POS=11950741;STRANDS=+-:68;IMPRECISE;CIPOS=-138,631;CIEND=-336,189;CIPOS95=-138,169;CIEND95=-130,130;MATEID=178325_2;EVENT=178325;SU=68;PE=68;SR=0;ALG=SUM;AF=0.0007722;NSAMP=13;MSQ=72.44;AN=16834;AC=13;NS=8438;AC_Hom=0;AC_Het=13;AC_Hemi=0;MAF=0.000770325;HWE=1;NFAM=13
3	11950807	274929_1	N	]3:12913588]N	624.29	LOW	SVTYPE=BND;POS=11950807;STRANDS=-+:61;IMPRECISE;CIPOS=-87,50;CIEND=-15,330;CIPOS95=-7,7;CIEND95=-15,36;MATEID=274929_2;EVENT=274929;SU=61;PE=61;SR=0;ALG=PROD;AF=0.001188;NSAMP=20;MSQ=30.48;AN=16834;AC=20;NS=8438;AC_Hom=0;AC_Het=20;AC_Hemi=0;MAF=0.00118511;HWE=1;NFAM=20
3	11950814	178324_1	N	N[3:11955948[	14962	LOW	SVTYPE=BND;POS=11950814;STRANDS=+-:6;IMPRECISE;CIPOS=-10,398;CIEND=-218,10;CIPOS95=-2,121;CIEND95=-101,2;MATEID=178324_2;EVENT=178324;SU=6;PE=6;SR=0;ALG=PROD;AF=0.03344;NSAMP=563;MSQ=25.65;AN=16834;AC=563;NS=8438;AC_Hom=0;AC_Het=565;AC_Hemi=0;MAF=0.0334795;HWE=0.000125018;NFAM=536
3	11952535	274903_2	N	N[3:10050333[	3832.18	LOW	SVTYPE=BND;POS=10050333;STRANDS=-+:408;IMPRECISE;CIPOS=-10,86;CIEND=-147,18;CIPOS95=-2,2;CIEND95=-4,4;MATEID=274903_1;EVENT=274903;SECONDARY;SU=408;PE=408;SR=0;ALG=PROD;AF=0.01081;NSAMP=179;MSQ=21.02;AN=16834;AC=182;NS=8438;AC_Hom=6;AC_Het=176;AC_Hemi=0;MAF=0.0107845;HWE=0.0739509;NFAM=179
3	11952730	178199_2	N	]3:10050617]N	1277.97	LOW	SVTYPE=BND;POS=10050617;STRANDS=+-:191;IMPRECISE;CIPOS=-216,10;CIEND=-11,355;CIPOS95=-9,9;CIEND95=-11,24;MATEID=178199_1;EVENT=178199;SECONDARY;SU=191;PE=191;SR=0;ALG=PROD;AF=0.002257;NSAMP=38;MSQ=33.03;AN=16834;AC=38;NS=8438;AC_Hom=0;AC_Het=38;AC_Hemi=0;MAF=0.00225172;HWE=1;NFAM=38
3	11955777	274931_1	N	]3:12913538]N	361371	LOW	SVTYPE=BND;POS=11955777;STRANDS=-+:4;IMPRECISE;CIPOS=-208,50;CIEND=-50,409;CIPOS95=-65,50;CIEND95=-50,112;MATEID=274931_2;EVENT=274931;SU=4;PE=4;SR=0;ALG=PROD;AF=0.3981;NSAMP=5651;MSQ=63.7;AN=16834;AC=6702;NS=8438;AC_Hom=2106;AC_Het=4607;AC_Hemi=0;MAF=0.397784;HWE=5.21892e-38;NFAM=4940
3	11955933	178327_1	N	N[3:12913365[	673921	LOW	SVTYPE=BND;POS=11955933;STRANDS=+-:23822;IMPRECISE;CIPOS=-42,38;CIEND=-112,34;CIPOS95=-3,3;CIEND95=-31,31;MATEID=178327_2;EVENT=178327;SU=23822;PE=23822;SR=0;ALG=SUM;AF=0.3075;NSAMP=5177;MSQ=129.85;RETAINED;AN=16834;AC=5177;NS=8438;AC_Hom=0;AC_Het=5187;AC_Hemi=0;MAF=0.30736;HWE=0;NFAM=4526
3	11955948	178324_2	N	]3:11950814]N	14962	LOW	SVTYPE=BND;POS=11950814;STRANDS=+-:6;IMPRECISE;CIPOS=-218,10;CIEND=-10,398;CIPOS95=-101,2;CIEND95=-2,121;MATEID=178324_1;EVENT=178324;SECONDARY;SU=6;PE=6;SR=0;ALG=PROD;AF=0.03344;NSAMP=563;MSQ=25.65;AN=16834;AC=563;NS=8438;AC_Hom=0;AC_Het=565;AC_Hemi=0;MAF=0.0334795;HWE=0.000125018;NFAM=536
3	11955948	274930_1	N	]3:12913646]N	366026	LOW	SVTYPE=BND;POS=11955948;STRANDS=-+:33835;CIPOS=-4,5;CIEND=-12,22;CIPOS95=0,0;CIEND95=0,0;MATEID=274930_2;EVENT=274930;SU=33835;PE=33835;SR=0;ALG=PROD;AF=0.3448;NSAMP=5308;MSQ=68.68;AN=16834;AC=5805;NS=8438;AC_Hom=994;AC_Het=4820;AC_Hemi=0;MAF=0.344513;HWE=0;NFAM=4646
3	11973637	274932	N	<DUP>	57.42	PASS	SVTYPE=DUP;POS=11973637;SVLEN=9107;END=11982744;STRANDS=-+:4;IMPRECISE;CIPOS=-275,10;CIEND=-10,442;CIPOS95=-139,1;CIEND95=0,158;SU=4;PE=4;SR=0;ALG=PROD;AF=5.94e-05;NSAMP=1;MSQ=55.05;AN=16834;AC=1;NS=8438;AC_Hom=0;AC_Het=1;AC_Hemi=0;MAF=5.92557e-05;HWE=1;NFAM=1
3	11975600	178330_1	N	N[3:11976112[	13046.1	LOW	SVTYPE=BND;POS=11975600;STRANDS=+-:622;IMPRECISE;CIPOS=-116,516;CIEND=-410,236;CIPOS95=-58,58;CIEND95=-80,80;MATEID=178330_2;EVENT=178330;SU=622;PE=620;SR=2;ALG=SUM;AF=0.003683;NSAMP=61;MSQ=213.86;AN=16834;AC=62;NS=8438;AC_Hom=2;AC_Het=60;AC_Hemi=0;MAF=0.00367386;HWE=0.106369;NFAM=60
3	11976085	40823_1	N	N]17:56046716]	9818.35	LOW	SVTYPE=BND;POS=11976085;STRANDS=++:95;IMPRECISE;CIPOS=-9,480;CIEND=-31,322;CIPOS95=-9,78;CIEND95=-22,22;MATEID=40823_2;EVENT=40823;SU=95;PE=95;SR=0;ALG=PROD;AF=0.02299;NSAMP=387;MSQ=24.4;AN=16834;AC=387;NS=8438;AC_Hom=0;AC_Het=387;AC_Hemi=0;MAF=0.022932;HWE=0.0240454;NFAM=384
3	11976112	178330_2	N	]3:11975600]N	13046.1	LOW	SVTYPE=BND;POS=11975600;STRANDS=+-:622;IMPRECISE;CIPOS=-410,236;CIEND=-116,516;CIPOS95=-80,80;CIEND95=-58,58;MATEID=178330_1;EVENT=178330;SECONDARY;SU=622;PE=620;SR=2;ALG=SUM;AF=0.003683;NSAMP=61;MSQ=213.86;AN=16834;AC=62;NS=8438;AC_Hom=2;AC_Het=60;AC_Hemi=0;MAF=0.00367386;HWE=0.106369;NFAM=60
3	11983833	178331_1	N	N[3:11984279[	64294.3	LOW	SVTYPE=BND;POS=11983833;STRANDS=+-:4;IMPRECISE;CIPOS=-10,372;CIEND=-445,9;CIPOS95=-2,111;CIEND95=-169,1;MATEID=178331_2;EVENT=178331;SU=4;PE=4;SR=0;ALG=PROD;AF=0.05358;NSAMP=902;MSQ=70.8;AN=16834;AC=902;NS=8438;AC_Hom=0;AC_Het=906;AC_Hemi=0;MAF=0.0536857;HWE=1.05909e-11;NFAM=856
3	11984062	274933_1	N	]3:11985100]N	306722	LOW	SVTYPE=BND;POS=11984062;STRANDS=-+:33;IMPRECISE;CIPOS=-225,50;CIEND=-50,7;CIPOS95=-31,31;CIEND95=-49,7;MATEID=274933_2;EVENT=274933;SU=33;PE=33;SR=0;ALG=PROD;AF=0.5052;NSAMP=7056;MSQ=43.2;AN=16834;AC=8504;NS=8438;AC_Hom=2904;AC_Het=5624;AC_Hemi=0;MAF=0.494667;HWE=0;NFAM=6214
3	11984279	178331_2	N	]3:11983833]N	64294.3	LOW	SVTYPE=BND;POS=11983833;STRANDS=+-:4;IMPRECISE;CIPOS=-445,9;CIEND=-10,372;CIPOS95=-169,1;CIEND95=-2,111;MATEID=178331_1;EVENT=178331;SECONDARY;SU=4;PE=4;SR=0;ALG=PROD;AF=0.05358;NSAMP=902;MSQ=70.8;AN=16834;AC=902;NS=8438;AC_Hom=0;AC_Het=906;AC_Hemi=0;MAF=0.0536857;HWE=1.05909e-11;NFAM=856
3	11984532	178333	N	<DEL>	346537	PASS	SVTYPE=DEL;POS=11984532;SVLEN=-399;END=11984931;STRANDS=+-:42;IMPRECISE;CIPOS=-323,229;CIEND=-148,53;CIPOS95=-250,229;CIEND95=-60,53;SU=42;PE=42;SR=0;ALG=SUM;AF=0.2866;NSAMP=4787;MSQ=71.99;RETAINED;AN=16834;AC=4825;NS=8438;AC_Hom=76;AC_Het=4763;AC_Hemi=0;MAF=0.286739;HWE=0;NFAM=4243
3	11985100	274933_2	N	N[3:11984062[	306722	LOW	SVTYPE=BND;POS=11984062;STRANDS=-+:33;IMPRECISE;CIPOS=-50,7;CIEND=-225,50;CIPOS95=-49,7;CIEND95=-31,31;MATEID=274933_1;EVENT=274933;SECONDARY;SU=33;PE=33;SR=0;ALG=PROD;AF=0.5052;NSAMP=7056;MSQ=43.2;AN=16834;AC=8504;NS=8438;AC_Hom=2904;AC_Het=5624;AC_Hemi=0;MAF=0.494667;HWE=0;NFAM=6214
3	11986350	178335	N	<DEL>	149.91	PASS	SVTYPE=DEL;POS=11986350;SVLEN=-52;END=11986402;STRANDS=+-:5;IMPRECISE;CIPOS=-7,5;CIEND=-10,10;CIPOS95=-1,0;CIEND95=0,0;SU=5;PE=0;SR=5;ALG=PROD;AF=5.94e-05;NSAMP=1;MSQ=149.85;AN=16834;AC=1;NS=8438;AC_Hom=0;AC_Het=1;AC_Hemi=0;MAF=5.92557e-05;HWE=1;NFAM=1
3	12000433	178336_1	N	N[3:12000530[	30477.4	LOW	SVTYPE=BND;POS=12000433;STRANDS=+-:653;CIPOS=-1,1;CIEND=-1,1;CIPOS95=0,0;CIEND95=0,0;MATEID=178336_2;EVENT=178336;SU=653;PE=5;SR=648;ALG=PROD;AF=0.01491;NSAMP=246;MSQ=123.85;AN=16834;AC=251;NS=8438;AC_Hom=10;AC_Het=241;AC_Hemi=0;MAF=0.0148732;HWE=0.0383841;NFAM=241
3	12000530	178336_2	N	]3:12000433]N	30477.4	LOW	SVTYPE=BND;POS=12000433;STRANDS=+-:653;CIPOS=-1,1;CIEND=-1,1;CIPOS95=0,0;CIEND95=0,0;MATEID=178336_1;EVENT=178336;SECONDARY;SU=653;PE=5;SR=648;ALG=PROD;AF=0.01491;NSAMP=246;MSQ=123.85;AN=16834;AC=251;NS=8438;AC_Hom=10;AC_Het=241;AC_Hemi=0;MAF=0.0148732;HWE=0.0383841;NFAM=241
3	12045254	31673_2	N	]2:166771208]N	35.67	LOW	SVTYPE=BND;POS=12045254;STRANDS=+-:9;IMPRECISE;CIPOS=-30,24;CIEND=-30,30;CIPOS95=-1,1;CIEND95=-1,1;MATEID=31673_1;EVENT=31673;SECONDARY;SU=9;PE=6;SR=3;ALG=PROD;AF=0.0002376;NSAMP=4;MSQ=7.55;AN=16834;AC=4;NS=8438;AC_Hom=0;AC_Het=4;AC_Hemi=0;MAF=0.000237023;HWE=1;NFAM=4
3	12045263	5871_2	N	]1:114691862]N	607.11	LOW	SVTYPE=BND;POS=12045263;STRANDS=+-:9;IMPRECISE;CIPOS=-28,28;CIEND=-29,28;CIPOS95=-1,1;CIEND95=0,0;MATEID=5871_1;EVENT=5871;SECONDARY;SU=9;PE=2;SR=7;ALG=PROD;AF=0.002139;NSAMP=36;MSQ=16.02;AN=16834;AC=36;NS=8438;AC_Hom=0;AC_Het=36;AC_Hemi=0;MAF=0.00213321;HWE=1;NFAM=36
3	12045264	41467_1	N	[20:14496116[N	33.86	LOW	SVTYPE=BND;POS=12045264;STRANDS=--:58;CIPOS=-7,7;CIEND=-7,7;CIPOS95=0,0;CIEND95=0,0;MATEID=41467_2;EVENT=41467;SU=58;PE=0;SR=58;ALG=PROD;AF=0.0001782;NSAMP=3;MSQ=10.71;AN=16834;AC=3;NS=8438;AC_Hom=0;AC_Het=3;AC_Hemi=0;MAF=0.000177767;HWE=1;NFAM=3
3	12045281	274934_1	N	]3:38355183]N	40767.3	LOW	SVTYPE=BND;POS=12045281;STRANDS=-+:65;CIPOS=-9,6;CIEND=-9,4;CIPOS95=0,0;CIEND95=0,0;MATEID=274934_2;EVENT=274934;SU=65;PE=8;SR=57;ALG=PROD;AF=0.08988;NSAMP=1318;MSQ=30.53;AN=16834;AC=1513;NS=8438;AC_Hom=390;AC_Het=1126;AC_Hemi=0;MAF=0.0898317;HWE=0;NFAM=1159
3	12045282	178338_1	N	N[3:12045442[	1259.74	LOW	SVTYPE=BND;POS=12045282;STRANDS=+-:13;IMPRECISE;CIPOS=-37,20;CIEND=-29,28;CIPOS95=-2,2;CIEND95=0,0;MATEID=178338_2;EVENT=178338;SU=13;PE=0;SR=13;ALG=PROD;AF=0.003445;NSAMP=58;MSQ=20.2;AN=16834;AC=58;NS=8438;AC_Hom=0;AC_Het=58;AC_Hemi=0;MAF=0.00343683;HWE=1;NFAM=57
3	12045308	43679_1	N	]6:124917841]N	833.19	LOW	SVTYPE=BND;POS=12045308;STRANDS=-+:42;CIPOS=-9,8;CIEND=-6,10;CIPOS95=0,0;CIEND95=0,0;MATEID=43679_2;EVENT=43679;SU=42;PE=0;SR=42;ALG=PROD;AF=0.001842;NSAMP=31;MSQ=25.85;AN=16834;AC=31;NS=8438;AC_Hom=0;AC_Het=31;AC_Hemi=0;MAF=0.00183693;HWE=1;NFAM=29
3	12045324	178339_1	N	N[3:38355176[	230394	LOW	SVTYPE=BND;POS=12045324;STRANDS=+-:21;CIPOS=-29,28;CIEND=-29,28;CIPOS95=0,0;CIEND95=0,0;MATEID=178339_2;EVENT=178339;SU=21;PE=0;SR=21;ALG=PROD;AF=0.2357;NSAMP=3957;MSQ=57.7;AN=16834;AC=3968;NS=8438;AC_Hom=22;AC_Het=3960;AC_Hemi=0;MAF=0.235956;HWE=0;NFAM=3495
3	12045324	41468_1	N	N]20:14495955]	16.13	LOW	SVTYPE=BND;POS=12045324;STRANDS=++:5;IMPRECISE;CIPOS=-27,493;CIEND=-30,415;CIPOS95=-27,163;CIEND95=-30,122;MATEID=41468_2;EVENT=41468;SU=5;PE=5;SR=0;ALG=PROD;AF=5.94e-05;NSAMP=1;MSQ=14.92;AN=16834;AC=1;NS=8438;AC_Hom=0;AC_Het=1;AC_Hemi=0;MAF=5.92557e-05;HWE=1;NFAM=1
3	12045325	306861_1	N	N]3:117296367]	301.13	LOW	SVTYPE=BND;POS=12045325;STRANDS=++:9;CIPOS=-29,28;CIEND=-29,28;CIPOS95=0,0;CIEND95=0,0;MATEID=306861_2;EVENT=306861;SU=9;PE=0;SR=9;ALG=PROD;AF=0.0008317;NSAMP=14;MSQ=20.74;AN=16834;AC=14;NS=8438;AC_Hom=0;AC_Het=14;AC_Hemi=0;MAF=0.00082958;HWE=1;NFAM=14
3	12045325	42148_1	N	N]4:42638164]	310.48	LOW	SVTYPE=BND;POS=12045325;STRANDS=++:9;IMPRECISE;CIPOS=-29,28;CIEND=-7,30;CIPOS95=0,0;CIEND95=-7,22;MATEID=42148_2;EVENT=42148;SU=9;PE=0;SR=9;ALG=PROD;AF=0.0007128;NSAMP=11;MSQ=26.93;AN=16834;AC=12;NS=8438;AC_Hom=2;AC_Het=10;AC_Hemi=0;MAF=0.000711069;HWE=0.0039059;NFAM=11
3	12045325	5870_2	N	N[1:114691843[	295404	LOW	SVTYPE=BND;POS=12045325;STRANDS=-+:217;CIPOS=-3,3;CIEND=-3,4;CIPOS95=0,0;CIEND95=0,0;MATEID=5870_1;EVENT=5870;SECONDARY;SU=217;PE=5;SR=212;ALG=PROD;AF=0.2993;NSAMP=4885;MSQ=60.14;AN=16834;AC=5038;NS=8438;AC_Hom=306;AC_Het=4743;AC_Hemi=0;MAF=0.299182;HWE=0;NFAM=4391
3	12045442	178338_2	N	]3:12045282]N	1259.74	LOW	SVTYPE=BND;POS=12045282;STRANDS=+-:13;IMPRECISE;CIPOS=-29,28;CIEND=-37,20;CIPOS95=0,0;CIEND95=-2,2;MATEID=178338_1;EVENT=178338;SECONDARY;SU=13;PE=0;SR=13;ALG=PROD;AF=0.003445;NSAMP=58;MSQ=20.2;AN=16834;AC=58;NS=8438;AC_Hom=0;AC_Het=58;AC_Hemi=0;MAF=0.00343683;HWE=1;NFAM=57
3	12073410	178289_2	N	]3:11531942]N	618.18	LOW	SVTYPE=BND;POS=11531942;STRANDS=+-:7;IMPRECISE;CIPOS=-329,10;CIEND=-10,431;CIPOS95=-136,0;CIEND95=-2,93;MATEID=178289_1;EVENT=178289;SECONDARY;SU=7;PE=7;SR=0;ALG=PROD;AF=0.0006534;NSAMP=11;MSQ=56.09;AN=16834;AC=11;NS=8438;AC_Hom=0;AC_Het=11;AC_Hemi=0;MAF=0.000651813;HWE=1;NFAM=11
3	12091032	177532_2	N	]3:1186299]N	97833.7	LOW	SVTYPE=BND;POS=1186299;STRANDS=+-:697;CIPOS=-1,1;CIEND=-1,1;CIPOS95=0,0;CIEND95=0,0;MATEID=177532_1;EVENT=177532;SECONDARY;SU=697;PE=0;SR=697;ALG=PROD;AF=0.1165;NSAMP=1961;MSQ=49.39;AN=16834;AC=1961;NS=8438;AC_Hom=0;AC_Het=1967;AC_Hemi=0;MAF=0.116556;HWE=0;NFAM=1764
3	12092198	5872_2	N	[1:227379047[N	31777.1	LOW	SVTYPE=BND;POS=12092198;STRANDS=--:4;CIPOS=-9,8;CIEND=-9,8;CIPOS95=0,0;CIEND95=0,0;MATEID=5872_1;EVENT=5872;SECONDARY;SU=4;PE=0;SR=4;ALG=PROD;AF=0.03986;NSAMP=670;MSQ=46.71;AN=16834;AC=671;NS=8438;AC_Hom=2;AC_Het=671;AC_Hemi=0;MAF=0.0398791;HWE=2.37541e-05;NFAM=580
3	12133052	306862_1	N	[3:12133600[N	3178.78	PASS	SVTYPE=BND;POS=12133052;STRANDS=--:178;CIPOS=-23,21;CIEND=-28,28;CIPOS95=0,0;CIEND95=0,0;MATEID=306862_2;EVENT=306862;SU=178;PE=101;SR=77;ALG=PROD;AF=0.0004752;NSAMP=8;MSQ=397.35;AN=16834;AC=8;NS=8438;AC_Hom=0;AC_Het=8;AC_Hemi=0;MAF=0.000474046;HWE=1;NFAM=8
3	12133434	306863_1	N	N]3:12133598]	546.12	LOW	SVTYPE=BND;POS=12133434;STRANDS=++:14;IMPRECISE;CIPOS=-15,20;CIEND=-27,474;CIPOS95=-6,6;CIEND95=-27,106;MATEID=306863_2;EVENT=306863;SU=14;PE=14;SR=0;ALG=PROD;AF=0.0001782;NSAMP=3;MSQ=181.55;AN=16834;AC=3;NS=8438;AC_Hom=0;AC_Het=3;AC_Hemi=0;MAF=0.000177767;HWE=1;NFAM=3
3	12133598	306863_2	N	N]3:12133434]	546.12	LOW	SVTYPE=BND;POS=12133598;STRANDS=++:14;IMPRECISE;CIPOS=-27,474;CIEND=-15,20;CIPOS95=-27,106;CIEND95=-6,6;MATEID=306863_1;EVENT=306863;SECONDARY;SU=14;PE=14;SR=0;ALG=PROD;AF=0.0001782;NSAMP=3;MSQ=181.55;AN=16834;AC=3;NS=8438;AC_Hom=0;AC_Het=3;AC_Hemi=0;MAF=0.000177767;HWE=1;NFAM=3
3	12133600	306862_2	N	[3:12133052[N	3178.78	PASS	SVTYPE=BND;POS=12133600;STRANDS=--:178;CIPOS=-28,28;CIEND=-23,21;CIPOS95=0,0;CIEND95=0,0;MATEID=306862_1;EVENT=306862;SECONDARY;SU=178;PE=101;SR=77;ALG=PROD;AF=0.0004752;NSAMP=8;MSQ=397.35;AN=16834;AC=8;NS=8438;AC_Hom=0;AC_Het=8;AC_Hemi=0;MAF=0.000474046;HWE=1;NFAM=8
3	12136983	44960_1	N	]9:36570630]N	2894.06	LOW	SVTYPE=BND;POS=12136983;STRANDS=-+:70;IMPRECISE;CIPOS=-224,50;CIEND=-12,397;CIPOS95=-32,32;CIEND95=-12,80;MATEID=44960_2;EVENT=44960;SU=70;PE=70;SR=0;ALG=PROD;AF=0.005703;NSAMP=96;MSQ=29.06;AN=16834;AC=96;NS=8438;AC_Hom=0;AC_Het=97;AC_Hemi=0;MAF=0.00574781;HWE=1;NFAM=95
3	12137072	44959_1	N	N[9:36570507[	3220.91	LOW	SVTYPE=BND;POS=12137072;STRANDS=+-:64;IMPRECISE;CIPOS=-39,216;CIEND=-490,7;CIPOS95=-12,12;CIEND95=-75,7;MATEID=44959_2;EVENT=44959;SU=64;PE=64;SR=0;ALG=PROD;AF=0.005525;NSAMP=93;MSQ=33.71;AN=16834;AC=93;NS=8438;AC_Hom=0;AC_Het=93;AC_Hemi=0;MAF=0.00551078;HWE=1;NFAM=92
3	12146946	178341_1	N	N[3:12147039[	231.28	LOW	SVTYPE=BND;POS=12146946;STRANDS=+-:8;CIPOS=-20,20;CIEND=-30,28;CIPOS95=0,0;CIEND95=0,0;MATEID=178341_2;EVENT=178341;SU=8;PE=0;SR=8;ALG=PROD;AF=0.00101;NSAMP=17;MSQ=11.59;AN=16834;AC=17;NS=8438;AC_Hom=0;AC_Het=17;AC_Hemi=0;MAF=0.00100735;HWE=1;NFAM=17
3	12147039	178341_2	N	]3:12146946]N	231.28	LOW	SVTYPE=BND;POS=12146946;STRANDS=+-:8;CIPOS=-30,28;CIEND=-20,20;CIPOS95=0,0;CIEND95=0,0;MATEID=178341_1;EVENT=178341;SECONDARY;SU=8;PE=0;SR=8;ALG=PROD;AF=0.00101;NSAMP=17;MSQ=11.59;AN=16834;AC=17;NS=8438;AC_Hom=0;AC_Het=17;AC_Hemi=0;MAF=0.00100735;HWE=1;NFAM=17
3	12169456	178342	N	<DEL>	302.71	PASS	SVTYPE=DEL;POS=12169456;SVLEN=-6709;END=12176165;STRANDS=+-:15;CIPOS=-4,4;CIEND=-10,10;CIPOS95=0,0;CIEND95=0,0;SU=15;PE=9;SR=6;ALG=PROD;AF=5.94e-05;NSAMP=1;MSQ=302.71;AN=16834;AC=1;NS=8438;AC_Hom=0;AC_Het=1;AC_Hemi=0;MAF=5.92557e-05;HWE=1;NFAM=1
3	12223611	44954_1	N	N]9:35297845]	38.53	LOW	SVTYPE=BND;POS=12223611;STRANDS=++:6;IMPRECISE;CIPOS=-10,371;CIEND=-10,303;CIPOS95=-1,127;CIEND95=-1,67;MATEID=44954_2;EVENT=44954;SU=6;PE=6;SR=0;ALG=PROD;AF=5.94e-05;NSAMP=1;MSQ=38.5;AN=16834;AC=1;NS=8438;AC_Hom=0;AC_Het=1;AC_Hemi=0;MAF=5.92557e-05;HWE=1;NFAM=1
3	12229291	45751_1	N	N]X:141216231]	6.97	LOW	SVTYPE=BND;POS=12229291;STRANDS=++:4;CIPOS=-9,8;CIEND=-9,8;CIPOS95=0,0;CIEND95=0,0;MATEID=45751_2;EVENT=45751;SU=4;PE=0;SR=4;ALG=PROD;AF=5.94e-05;NSAMP=1;MSQ=6.83;AN=16834;AC=1;NS=8438;AC_Hom=0;AC_Het=1;AC_Hemi=0;MAF=5.92557e-05;HWE=1;NFAM=1
3	12247218	178344	N	<DEL>	161.75	PASS	SVTYPE=DEL;POS=12247218;SVLEN=-3593;END=12250811;STRANDS=+-:7;IMPRECISE;CIPOS=-7,10;CIEND=-10,8;CIPOS95=-1,1;CIEND95=-1,0;SU=7;PE=5;SR=2;ALG=PROD;AF=5.94e-05;NSAMP=1;MSQ=161.75;AN=16834;AC=1;NS=8438;AC_Hom=0;AC_Het=1;AC_Hemi=0;MAF=5.92557e-05;HWE=1;NFAM=1
3	12256913	178345_1	N	N[3:12257200[	93.2	LOW	SVTYPE=BND;POS=12256913;STRANDS=+-:8;CIPOS=-29,28;CIEND=-29,28;CIPOS95=0,0;CIEND95=0,0;MATEID=178345_2;EVENT=178345;SU=8;PE=0;SR=8;ALG=PROD;AF=0.0003564;NSAMP=6;MSQ=14.05;AN=16834;AC=6;NS=8438;AC_Hom=0;AC_Het=6;AC_Hemi=0;MAF=0.000355534;HWE=1;NFAM=6
3	12257200	178345_2	N	]3:12256913]N	93.2	LOW	SVTYPE=BND;POS=12256913;STRANDS=+-:8;CIPOS=-29,28;CIEND=-29,28;CIPOS95=0,0;CIEND95=0,0;MATEID=178345_1;EVENT=178345;SECONDARY;SU=8;PE=0;SR=8;ALG=PROD;AF=0.0003564;NSAMP=6;MSQ=14.05;AN=16834;AC=6;NS=8438;AC_Hom=0;AC_Het=6;AC_Hemi=0;MAF=0.000355534;HWE=1;NFAM=6
3	12259102	178346	N	<DEL>	6359.72	PASS	SVTYPE=DEL;POS=12259102;SVLEN=-2299;END=12261401;STRANDS=+-:402;IMPRECISE;CIPOS=-10,204;CIEND=-262,3;CIPOS95=-3,3;CIEND95=-12,3;SU=402;PE=402;SR=0;ALG=PROD;AF=0.005703;NSAMP=93;MSQ=67.99;AN=16834;AC=96;NS=8438;AC_Hom=6;AC_Het=90;AC_Hemi=0;MAF=0.00568855;HWE=0.00242343;NFAM=92
3	12282384	178347_1	N	N[3:12282548[	205.01	LOW	SVTYPE=BND;POS=12282384;STRANDS=+-:18;IMPRECISE;CIPOS=-10,8;CIEND=-24,15;CIPOS95=-1,1;CIEND95=0,0;MATEID=178347_2;EVENT=178347;SU=18;PE=0;SR=18;ALG=PROD;AF=0.0006534;NSAMP=11;MSQ=16.06;AN=16834;AC=11;NS=8438;AC_Hom=0;AC_Het=11;AC_Hemi=0;MAF=0.000651813;HWE=1;NFAM=11
3	12282548	178347_2	N	]3:12282384]N	205.01	LOW	SVTYPE=BND;POS=12282384;STRANDS=+-:18;IMPRECISE;CIPOS=-24,15;CIEND=-10,8;CIPOS95=0,0;CIEND95=-1,1;MATEID=178347_1;EVENT=178347;SECONDARY;SU=18;PE=0;SR=18;ALG=PROD;AF=0.0006534;NSAMP=11;MSQ=16.06;AN=16834;AC=11;NS=8438;AC_Hom=0;AC_Het=11;AC_Hemi=0;MAF=0.000651813;HWE=1;NFAM=11
3	12288818	274935	N	<DUP>	144.2	PASS	SVTYPE=DUP;POS=12288818;SVLEN=110;END=12288928;STRANDS=-+:9;CIPOS=-4,3;CIEND=-4,3;CIPOS95=0,0;CIEND95=0,0;SU=9;PE=0;SR=9;ALG=PROD;AF=5.94e-05;NSAMP=1;MSQ=136.92;AN=16834;AC=1;NS=8438;AC_Hom=0;AC_Het=1;AC_Hemi=0;MAF=5.92557e-05;HWE=1;NFAM=1
3	12303727	178348_1	N	N[3:12304062[	12.13	LOW	SVTYPE=BND;POS=12303727;STRANDS=+-:4;CIPOS=-9,8;CIEND=-9,8;CIPOS95=0,0;CIEND95=0,0;MATEID=178348_2;EVENT=178348;SU=4;PE=0;SR=4;ALG=PROD;AF=5.94e-05;NSAMP=1;MSQ=11.99;AN=16834;AC=1;NS=8438;AC_Hom=0;AC_Het=1;AC_Hemi=0;MAF=5.92557e-05;HWE=1;NFAM=1
3	12304062	178348_2	N	]3:12303727]N	12.13	LOW	SVTYPE=BND;POS=12303727;STRANDS=+-:4;CIPOS=-9,8;CIEND=-9,8;CIPOS95=0,0;CIEND95=0,0;MATEID=178348_1;EVENT=178348;SECONDARY;SU=4;PE=0;SR=4;ALG=PROD;AF=5.94e-05;NSAMP=1;MSQ=11.99;AN=16834;AC=1;NS=8438;AC_Hom=0;AC_Het=1;AC_Hemi=0;MAF=5.92557e-05;HWE=1;NFAM=1
3	12305090	5873_2	N	[1:172323253[N	864.89	LOW	SVTYPE=BND;POS=12305090;STRANDS=--:4;CIPOS=-9,8;CIEND=-9,8;CIPOS95=0,0;CIEND95=0,0;MATEID=5873_1;EVENT=5873;SECONDARY;SU=4;PE=0;SR=4;ALG=PROD;AF=0.003148;NSAMP=53;MSQ=14.59;AN=16834;AC=53;NS=8438;AC_Hom=0;AC_Het=53;AC_Hemi=0;MAF=0.00314055;HWE=1;NFAM=53
3	12309152	178349_1	N	N[3:12309245[	188.81	LOW	SVTYPE=BND;POS=12309152;STRANDS=+-:9;CIPOS=-5,3;CIEND=-2,5;CIPOS95=0,0;CIEND95=0,0;MATEID=178349_2;EVENT=178349;SU=9;PE=1;SR=8;ALG=PROD;AF=5.94e-05;NSAMP=1;MSQ=188.8;AN=16834;AC=1;NS=8438;AC_Hom=0;AC_Het=1;AC_Hemi=0;MAF=5.92557e-05;HWE=1;NFAM=1
3	12309245	178349_2	N	]3:12309152]N	188.81	LOW	SVTYPE=BND;POS=12309152;STRANDS=+-:9;CIPOS=-2,5;CIEND=-5,3;CIPOS95=0,0;CIEND95=0,0;MATEID=178349_1;EVENT=178349;SECONDARY;SU=9;PE=1;SR=8;ALG=PROD;AF=5.94e-05;NSAMP=1;MSQ=188.8;AN=16834;AC=1;NS=8438;AC_Hom=0;AC_Het=1;AC_Hemi=0;MAF=5.92557e-05;HWE=1;NFAM=1
3	12310366	274936_1	N	]3:12312813]N	2189.15	LOW	SVTYPE=BND;POS=12310366;STRANDS=-+:170;CIPOS=-6,2;CIEND=-4,5;CIPOS95=0,0;CIEND95=0,0;MATEID=274936_2;EVENT=274936;SU=170;PE=115;SR=55;ALG=PROD;AF=0.0008317;NSAMP=12;MSQ=182.28;AN=16834;AC=14;NS=8438;AC_Hom=4;AC_Het=10;AC_Hemi=0;MAF=0.00082958;HWE=1.0528e-05;NFAM=12
3	12312813	274936_2	N	N[3:12310366[	2189.15	LOW	SVTYPE=BND;POS=12310366;STRANDS=-+:170;CIPOS=-4,5;CIEND=-6,2;CIPOS95=0,0;CIEND95=0,0;MATEID=274936_1;EVENT=274936;SECONDARY;SU=170;PE=115;SR=55;ALG=PROD;AF=0.0008317;NSAMP=12;MSQ=182.28;AN=16834;AC=14;NS=8438;AC_Hom=4;AC_Het=10;AC_Hemi=0;MAF=0.00082958;HWE=1.0528e-05;NFAM=12
3	12315997	178350_1	N	N[3:12316303[	30	LOW	SVTYPE=BND;POS=12315997;STRANDS=+-:4;IMPRECISE;CIPOS=-9,8;CIEND=-7,7;CIPOS95=0,0;CIEND95=-2,3;MATEID=178350_2;EVENT=178350;SU=4;PE=0;SR=4;ALG=PROD;AF=5.94e-05;NSAMP=1;MSQ=29.87;AN=16834;AC=1;NS=8438;AC_Hom=0;AC_Het=1;AC_Hemi=0;MAF=5.92557e-05;HWE=1;NFAM=1
3	12316303	178350_2	N	]3:12315997]N	30	LOW	SVTYPE=BND;POS=12315997;STRANDS=+-:4;IMPRECISE;CIPOS=-7,7;CIEND=-9,8;CIPOS95=-2,3;CIEND95=0,0;MATEID=178350_1;EVENT=178350;SECONDARY;SU=4;PE=0;SR=4;ALG=PROD;AF=5.94e-05;NSAMP=1;MSQ=29.87;AN=16834;AC=1;NS=8438;AC_Hom=0;AC_Het=1;AC_Hemi=0;MAF=5.92557e-05;HWE=1;NFAM=1
3	12329289	40970_1	N	]18:20032165]N	407366	LOW	SVTYPE=BND;POS=12329289;STRANDS=-+:4;IMPRECISE;CIPOS=-596,50;CIEND=-50,506;CIPOS95=-195,50;CIEND95=-50,164;MATEID=40970_2;EVENT=40970;SU=4;PE=4;SR=0;ALG=PROD;AF=0.4191;NSAMP=6938;MSQ=58.46;AN=16810;AC=7045;NS=8426;AC_Hom=216;AC_Het=6847;AC_Hemi=0;MAF=0.419119;HWE=0;NFAM=6063
3	12347111	178352_1	N	N[3:12347172[	284.71	LOW	SVTYPE=BND;POS=12347111;STRANDS=+-:12;CIPOS=-26,25;CIEND=-26,25;CIPOS95=0,0;CIEND95=0,0;MATEID=178352_2;EVENT=178352;SU=12;PE=0;SR=12;ALG=PROD;AF=0.0001188;NSAMP=2;MSQ=142.34;AN=16834;AC=2;NS=8438;AC_Hom=0;AC_Het=2;AC_Hemi=0;MAF=0.000118511;HWE=1;NFAM=2
3	12347172	178352_2	N	]3:12347111]N	284.71	LOW	SVTYPE=BND;POS=12347111;STRANDS=+-:12;CIPOS=-26,25;CIEND=-26,25;CIPOS95=0,0;CIEND95=0,0;MATEID=178352_1;EVENT=178352;SECONDARY;SU=12;PE=0;SR=12;ALG=PROD;AF=0.0001188;NSAMP=2;MSQ=142.34;AN=16834;AC=2;NS=8438;AC_Hom=0;AC_Het=2;AC_Hemi=0;MAF=0.000118511;HWE=1;NFAM=2
3	12351244	178353_1	N	N[3:12351329[	200.84	LOW	SVTYPE=BND;POS=12351244;STRANDS=+-:7;CIPOS=-5,4;CIEND=-5,4;CIPOS95=0,0;CIEND95=0,0;MATEID=178353_2;EVENT=178353;SU=7;PE=0;SR=7;ALG=PROD;AF=5.94e-05;NSAMP=1;MSQ=200.82;AN=16834;AC=1;NS=8438;AC_Hom=0;AC_Het=1;AC_Hemi=0;MAF=5.92557e-05;HWE=1;NFAM=1
3	12351329	178353_2	N	]3:12351244]N	200.84	LOW	SVTYPE=BND;POS=12351244;STRANDS=+-:7;CIPOS=-5,4;CIEND=-5,4;CIPOS95=0,0;CIEND95=0,0;MATEID=178353_1;EVENT=178353;SECONDARY;SU=7;PE=0;SR=7;ALG=PROD;AF=5.94e-05;NSAMP=1;MSQ=200.82;AN=16834;AC=1;NS=8438;AC_Hom=0;AC_Het=1;AC_Hemi=0;MAF=5.92557e-05;HWE=1;NFAM=1
3	12351962	178354	N	<DEL:ME:SINE|Alu|AluYa5>	2.05529e+06	PASS	SVTYPE=MEI;POS=12351962;SVLEN=-299;END=12352261;STRANDS=+-:42885;CIPOS=0,0;CIEND=0,0;CIPOS95=0,0;CIEND95=0,0;SU=42885;PE=9804;SR=33081;ALG=PROD;AF=0.2626;NSAMP=3789;MSQ=540;AN=16834;AC=4420;NS=8438;AC_Hom=1272;AC_Het=3166;AC_Hemi=0;MAF=0.262977;HWE=0.00348266;NFAM=3422
3	12364842	178355_1	N	N[3:12364963[	56161.9	LOW	SVTYPE=BND;POS=12364842;STRANDS=+-:2181;CIPOS=0,0;CIEND=0,0;CIPOS95=0,0;CIEND95=0,0;MATEID=178355_2;EVENT=178355;SU=2181;PE=12;SR=2169;ALG=PROD;AF=0.01812;NSAMP=298;MSQ=188.46;AN=16834;AC=305;NS=8438;AC_Hom=14;AC_Het=291;AC_Hemi=0;MAF=0.018073;HWE=0.0201182;NFAM=292
3	12364963	178355_2	N	]3:12364842]N	56161.9	LOW	SVTYPE=BND;POS=12364842;STRANDS=+-:2181;CIPOS=0,0;CIEND=0,0;CIPOS95=0,0;CIEND95=0,0;MATEID=178355_1;EVENT=178355;SECONDARY;SU=2181;PE=12;SR=2169;ALG=PROD;AF=0.01812;NSAMP=298;MSQ=188.46;AN=16834;AC=305;NS=8438;AC_Hom=14;AC_Het=291;AC_Hemi=0;MAF=0.018073;HWE=0.0201182;NFAM=292
3	12365599	178356_1	N	N[3:12366526[	6761.74	LOW	SVTYPE=BND;POS=12365599;STRANDS=+-:323;IMPRECISE;CIPOS=-50,195;CIEND=-173,10;CIPOS95=-4,4;CIEND95=-4,4;MATEID=178356_2;EVENT=178356;SU=323;PE=322;SR=1;ALG=PROD;AF=0.002257;NSAMP=37;MSQ=182.72;AN=16834;AC=38;NS=8438;AC_Hom=2;AC_Het=36;AC_Hemi=0;MAF=0.00225172;HWE=0.0408901;NFAM=37
3	12366526	178356_2	N	]3:12365599]N	6761.74	LOW	SVTYPE=BND;POS=12365599;STRANDS=+-:323;IMPRECISE;CIPOS=-173,10;CIEND=-50,195;CIPOS95=-4,4;CIEND95=-4,4;MATEID=178356_1;EVENT=178356;SECONDARY;SU=323;PE=322;SR=1;ALG=PROD;AF=0.002257;NSAMP=37;MSQ=182.72;AN=16834;AC=38;NS=8438;AC_Hom=2;AC_Het=36;AC_Hemi=0;MAF=0.00225172;HWE=0.0408901;NFAM=37
3	12369793	43095_1	N	N]5:139625576]	50.78	LOW	SVTYPE=BND;POS=12369793;STRANDS=++:6;IMPRECISE;CIPOS=-10,397;CIEND=-10,395;CIPOS95=-2,111;CIEND95=-2,117;MATEID=43095_2;EVENT=43095;SU=6;PE=6;SR=0;ALG=PROD;AF=5.94e-05;NSAMP=1;MSQ=50.78;AN=16834;AC=1;NS=8438;AC_Hom=0;AC_Het=1;AC_Hemi=0;MAF=5.92557e-05;HWE=1;NFAM=1
3	12380152	178357_1	N	N[3:12380245[	686.33	PASS	SVTYPE=BND;POS=12380152;STRANDS=+-:8;CIPOS=-10,10;CIEND=-10,10;CIPOS95=0,0;CIEND95=0,0;MATEID=178357_2;EVENT=178357;SU=8;PE=0;SR=8;ALG=PROD;AF=5.94e-05;NSAMP=1;MSQ=686.32;AN=16834;AC=1;NS=8438;AC_Hom=0;AC_Het=1;AC_Hemi=0;MAF=5.92557e-05;HWE=1;NFAM=1
3	12380245	178357_2	N	]3:12380152]N	686.33	PASS	SVTYPE=BND;POS=12380152;STRANDS=+-:8;CIPOS=-10,10;CIEND=-10,10;CIPOS95=0,0;CIEND95=0,0;MATEID=178357_1;EVENT=178357;SECONDARY;SU=8;PE=0;SR=8;ALG=PROD;AF=5.94e-05;NSAMP=1;MSQ=686.32;AN=16834;AC=1;NS=8438;AC_Hom=0;AC_Het=1;AC_Hemi=0;MAF=5.92557e-05;HWE=1;NFAM=1
3	12402391	178358	N	<DEL>	1531.63	PASS	SVTYPE=DEL;POS=12402391;SVLEN=-9286;END=12411677;STRANDS=+-:70;CIPOS=-27,29;CIEND=-30,30;CIPOS95=0,0;CIEND95=0,0;SU=70;PE=41;SR=29;ALG=PROD;AF=0.0002376;NSAMP=4;MSQ=382.91;AN=16834;AC=4;NS=8438;AC_Hom=0;AC_Het=4;AC_Hemi=0;MAF=0.000237023;HWE=1;NFAM=4
3	12403489	274937	N	<DUP>	1477.51	PASS	SVTYPE=DUP;POS=12403489;SVLEN=76091;END=12479580;STRANDS=-+:145;CIPOS=-6,2;CIEND=-4,3;CIPOS95=0,0;CIEND95=0,0;SU=145;PE=85;SR=60;ALG=PROD;AF=0.0005346;NSAMP=9;MSQ=164.12;AN=16834;AC=9;NS=8438;AC_Hom=0;AC_Het=9;AC_Hemi=0;MAF=0.000533302;HWE=1;NFAM=1
3	12408166	45347_1	N	N]X:11731428]	555.57	LOW	SVTYPE=BND;POS=12408166;STRANDS=++:11;IMPRECISE;CIPOS=-50,281;CIEND=-45,453;CIPOS95=-36,36;CIEND95=-45,138;MATEID=45347_2;EVENT=45347;SU=11;PE=11;SR=0;ALG=PROD;AF=0.001188;NSAMP=20;MSQ=26.59;AN=16834;AC=20;NS=8438;AC_Hom=0;AC_Het=20;AC_Hemi=0;MAF=0.00118511;HWE=1;NFAM=20
3	12418400	178359	N	<DEL>	149.84	PASS	SVTYPE=DEL;POS=12418400;SVLEN=-77;END=12418477;STRANDS=+-:4;IMPRECISE;CIPOS=-10,8;CIEND=-9,8;CIPOS95=-1,0;CIEND95=0,0;SU=4;PE=0;SR=4;ALG=PROD;AF=5.94e-05;NSAMP=1;MSQ=149.79;AN=16834;AC=1;NS=8438;AC_Hom=0;AC_Het=1;AC_Hemi=0;MAF=5.92557e-05;HWE=1;NFAM=1
3	12429758	38934_1	N	[11:118200924[N	110.84	LOW	SVTYPE=BND;POS=12429758;STRANDS=--:5;IMPRECISE;CIPOS=-227,30;CIEND=-509,30;CIPOS95=-89,30;CIEND95=-171,30;MATEID=38934_2;EVENT=38934;SU=5;PE=5;SR=0;ALG=PROD;AF=5.94e-05;NSAMP=1;MSQ=110.84;AN=16834;AC=1;NS=8438;AC_Hom=0;AC_Het=1;AC_Hemi=0;MAF=5.92557e-05;HWE=1;NFAM=1
3	12455040	178360_1	N	N[3:12455172[	12.02	LOW	SVTYPE=BND;POS=12455040;STRANDS=+-:4;CIPOS=-9,8;CIEND=-9,8;CIPOS95=0,0;CIEND95=0,0;MATEID=178360_2;EVENT=178360;SU=4;PE=0;SR=4;ALG=PROD;AF=5.94e-05;NSAMP=1;MSQ=11.99;AN=16834;AC=1;NS=8438;AC_Hom=0;AC_Het=1;AC_Hemi=0;MAF=5.92557e-05;HWE=1;NFAM=1
3	12455172	178360_2	N	]3:12455040]N	12.02	LOW	SVTYPE=BND;POS=12455040;STRANDS=+-:4;CIPOS=-9,8;CIEND=-9,8;CIPOS95=0,0;CIEND95=0,0;MATEID=178360_1;EVENT=178360;SECONDARY;SU=4;PE=0;SR=4;ALG=PROD;AF=5.94e-05;NSAMP=1;MSQ=11.99;AN=16834;AC=1;NS=8438;AC_Hom=0;AC_Het=1;AC_Hemi=0;MAF=5.92557e-05;HWE=1;NFAM=1
3	12470391	178361_1	N	N[3:12470463[	24952.2	PASS	SVTYPE=BND;POS=12470391;STRANDS=+-:937;CIPOS=-3,2;CIEND=-3,2;CIPOS95=0,0;CIEND95=0,0;MATEID=178361_2;EVENT=178361;SU=937;PE=2;SR=935;ALG=PROD;AF=0.004871;NSAMP=80;MSQ=310.1;AN=16834;AC=82;NS=8438;AC_Hom=4;AC_Het=79;AC_Hemi=0;MAF=0.00491823;HWE=0.0171512;NFAM=78
3	12470463	178361_2	N	]3:12470391]N	24952.2	PASS	SVTYPE=BND;POS=12470391;STRANDS=+-:937;CIPOS=-3,2;CIEND=-3,2;CIPOS95=0,0;CIEND95=0,0;MATEID=178361_1;EVENT=178361;SECONDARY;SU=937;PE=2;SR=935;ALG=PROD;AF=0.004871;NSAMP=80;MSQ=310.1;AN=16834;AC=82;NS=8438;AC_Hom=4;AC_Het=79;AC_Hemi=0;MAF=0.00491823;HWE=0.0171512;NFAM=78
3	12489923	178362	N	<DEL>	827993	PASS	SVTYPE=DEL;POS=12489923;SVLEN=-246;END=12490169;STRANDS=+-:2128;IMPRECISE;CIPOS=-227,448;CIEND=-373,246;CIPOS95=-64,64;CIEND95=-78,78;SU=2128;PE=2128;SR=0;ALG=SUM;AF=0.3634;NSAMP=5825;MSQ=141.8;RETAINED;AN=16834;AC=6118;NS=8438;AC_Hom=586;AC_Het=5545;AC_Hemi=0;MAF=0.363297;HWE=0;NFAM=5330
3	12499147	178365_1	N	N[3:12499388[	89.22	LOW	SVTYPE=BND;POS=12499147;STRANDS=+-:4;CIPOS=-9,8;CIEND=-9,8;CIPOS95=0,0;CIEND95=0,0;MATEID=178365_2;EVENT=178365;SU=4;PE=0;SR=4;ALG=PROD;AF=0.0003564;NSAMP=6;MSQ=12.73;AN=16834;AC=6;NS=8438;AC_Hom=0;AC_Het=6;AC_Hemi=0;MAF=0.000355534;HWE=1;NFAM=6
3	12499388	178365_2	N	]3:12499147]N	89.22	LOW	SVTYPE=BND;POS=12499147;STRANDS=+-:4;CIPOS=-9,8;CIEND=-9,8;CIPOS95=0,0;CIEND95=0,0;MATEID=178365_1;EVENT=178365;SECONDARY;SU=4;PE=0;SR=4;ALG=PROD;AF=0.0003564;NSAMP=6;MSQ=12.73;AN=16834;AC=6;NS=8438;AC_Hom=0;AC_Het=6;AC_Hemi=0;MAF=0.000355534;HWE=1;NFAM=6
3	12506516	306864	N	<INV>	121060	PASS	SVTYPE=INV;POS=12506516;SVLEN=332;END=12506848;STRANDS=++:3504,--:2743;CIPOS=-2,3;CIEND=0,1;CIPOS95=0,0;CIEND95=0,0;SU=6247;PE=3372;SR=2875;ALG=PROD;AF=0.00992;NSAMP=163;MSQ=742.7;AN=16834;AC=167;NS=8438;AC_Hom=8;AC_Het=159;AC_Hemi=0;MAF=0.00989571;HWE=0.00906727;NFAM=155
3	12513950	178366	N	<DEL>	1126.8	PASS	SVTYPE=DEL;POS=12513950;SVLEN=-332;END=12514282;STRANDS=+-:33;CIPOS=-25,23;CIEND=-24,23;CIPOS95=0,0;CIEND95=0,0;SU=33;PE=9;SR=24;ALG=PROD;AF=0.0001782;NSAMP=3;MSQ=375.57;AN=16834;AC=3;NS=8438;AC_Hom=0;AC_Het=3;AC_Hemi=0;MAF=0.000177767;HWE=1;NFAM=3
3	12515670	41207_1	N	N[19:16338170[	155.8	LOW	SVTYPE=BND;POS=12515670;STRANDS=+-:9;IMPRECISE;CIPOS=-10,382;CIEND=-477,10;CIPOS95=0,118;CIEND95=-172,1;MATEID=41207_2;EVENT=41207;SU=9;PE=9;SR=0;ALG=PROD;AF=5.94e-05;NSAMP=1;MSQ=155.8;AN=16834;AC=1;NS=8438;AC_Hom=0;AC_Het=1;AC_Hemi=0;MAF=5.92557e-05;HWE=1;NFAM=1
3	12515674	42637_1	N	[5:4454230[N	26.55	LOW	SVTYPE=BND;POS=12515674;STRANDS=--:12;CIPOS=-10,10;CIEND=-9,4;CIPOS95=0,0;CIEND95=0,0;MATEID=42637_2;EVENT=42637;SU=12;PE=8;SR=4;ALG=PROD;AF=5.94e-05;NSAMP=1;MSQ=26.55;AN=16834;AC=1;NS=8438;AC_Hom=0;AC_Het=1;AC_Hemi=0;MAF=5.92557e-05;HWE=1;NFAM=1
3	12523417	31674_2	N	N[2:190469295[	17271.3	LOW	SVTYPE=BND;POS=12523417;STRANDS=-+:468;CIPOS=-1,1;CIEND=-1,1;CIPOS95=0,0;CIEND95=0,0;MATEID=31674_1;EVENT=31674;SECONDARY;SU=468;PE=0;SR=468;ALG=PROD;AF=0.02489;NSAMP=404;MSQ=42.1;AN=16834;AC=419;NS=8438;AC_Hom=30;AC_Het=391;AC_Hemi=0;MAF=0.0249467;HWE=0.000234042;NFAM=384
3	12536197	39410_1	N	[12:50123066[N	177.22	LOW	SVTYPE=BND;POS=12536197;STRANDS=--:12;IMPRECISE;CIPOS=-242,30;CIEND=-536,27;CIPOS95=-69,30;CIEND95=-134,27;MATEID=39410_2;EVENT=39410;SU=12;PE=12;SR=0;ALG=PROD;AF=0.0004752;NSAMP=8;MSQ=20.13;AN=16834;AC=8;NS=8438;AC_Hom=0;AC_Het=8;AC_Hemi=0;MAF=0.000474046;HWE=1;NFAM=8
3	12544169	39423_1	N	[12:67290261[N	142.07	LOW	SVTYPE=BND;POS=12544169;STRANDS=--:93;CIPOS=-6,4;CIEND=-5,4;CIPOS95=0,0;CIEND95=0,0;MATEID=39423_2;EVENT=39423;SU=93;PE=0;SR=93;ALG=PROD;AF=0.000594;NSAMP=10;MSQ=12.37;AN=16834;AC=10;NS=8438;AC_Hom=0;AC_Het=10;AC_Hemi=0;MAF=0.000592557;HWE=1;NFAM=10
3	12547611	178367	N	<DEL>	137075	PASS	SVTYPE=DEL;POS=12547611;SVLEN=-74;END=12547685;STRANDS=+-:4989;CIPOS=0,0;CIEND=0,0;CIPOS95=0,0;CIEND95=0,0;SU=4989;PE=9;SR=4980;ALG=PROD;AF=0.03826;NSAMP=621;MSQ=220.73;AN=16834;AC=644;NS=8438;AC_Hom=46;AC_Het=598;AC_Hemi=0;MAF=0.0381607;HWE=0.00411098;NFAM=615
3	12553479	178368	N	<DEL>	860.28	PASS	SVTYPE=DEL;POS=12553479;SVLEN=-3221;END=12556700;STRANDS=+-:34;CIPOS=-8,10;CIEND=-10,10;CIPOS95=0,0;CIEND95=0,0;SU=34;PE=19;SR=15;ALG=PROD;AF=5.94e-05;NSAMP=1;MSQ=860.28;AN=16834;AC=1;NS=8438;AC_Hom=0;AC_Het=1;AC_Hemi=0;MAF=5.92557e-05;HWE=1;NFAM=1
3	12566400	178369_1	N	N[3:12566526[	4.62	LOW	SVTYPE=BND;POS=12566400;STRANDS=+-:5;CIPOS=-10,10;CIEND=-10,10;CIPOS95=0,0;CIEND95=0,0;MATEID=178369_2;EVENT=178369;SU=5;PE=0;SR=5;ALG=PROD;AF=5.94e-05;NSAMP=1;MSQ=4.6;AN=16834;AC=1;NS=8438;AC_Hom=0;AC_Het=1;AC_Hemi=0;MAF=5.92557e-05;HWE=1;NFAM=1
3	12566526	178369_2	N	]3:12566400]N	4.62	LOW	SVTYPE=BND;POS=12566400;STRANDS=+-:5;CIPOS=-10,10;CIEND=-10,10;CIPOS95=0,0;CIEND95=0,0;MATEID=178369_1;EVENT=178369;SECONDARY;SU=5;PE=0;SR=5;ALG=PROD;AF=5.94e-05;NSAMP=1;MSQ=4.6;AN=16834;AC=1;NS=8438;AC_Hom=0;AC_Het=1;AC_Hemi=0;MAF=5.92557e-05;HWE=1;NFAM=1
3	12580779	178370	N	<DEL>	1258.22	PASS	SVTYPE=DEL;POS=12580779;SVLEN=-582;END=12581361;STRANDS=+-:57;IMPRECISE;CIPOS=-50,153;CIEND=-201,30;CIPOS95=-11,11;CIEND95=-19,19;SU=57;PE=57;SR=0;ALG=PROD;AF=0.0002376;NSAMP=4;MSQ=314.56;AN=16834;AC=4;NS=8438;AC_Hom=0;AC_Het=4;AC_Hemi=0;MAF=0.000237023;HWE=1;NFAM=2
3	12581670	178371	N	<DEL>	380.61	PASS	SVTYPE=DEL;POS=12581670;SVLEN=-5627;END=12587297;STRANDS=+-:19;CIPOS=-3,2;CIEND=-10,10;CIPOS95=0,0;CIEND95=0,0;SU=19;PE=9;SR=10;ALG=PROD;AF=5.94e-05;NSAMP=1;MSQ=380.61;AN=16834;AC=1;NS=8438;AC_Hom=0;AC_Het=1;AC_Hemi=0;MAF=5.92557e-05;HWE=1;NFAM=1
3	12582066	40979_1	N	[18:25827892[N	279.23	LOW	SVTYPE=BND;POS=12582066;STRANDS=--:8;IMPRECISE;CIPOS=-259,29;CIEND=-307,30;CIPOS95=-75,29;CIEND95=-125,30;MATEID=40979_2;EVENT=40979;SU=8;PE=8;SR=0;ALG=PROD;AF=0.0004158;NSAMP=7;MSQ=39.89;AN=16834;AC=7;NS=8438;AC_Hom=0;AC_Het=7;AC_Hemi=0;MAF=0.00041479;HWE=1;NFAM=7
3	12594910	45050_1	N	N[9:90899258[	113.84	LOW	SVTYPE=BND;POS=12594910;STRANDS=+-:6;IMPRECISE;CIPOS=-5,10;CIEND=-10,9;CIPOS95=-1,3;CIEND95=-3,1;MATEID=45050_2;EVENT=45050;SU=6;PE=5;SR=1;ALG=PROD;AF=5.94e-05;NSAMP=1;MSQ=113.84;AN=16834;AC=1;NS=8438;AC_Hom=0;AC_Het=1;AC_Hemi=0;MAF=5.92557e-05;HWE=1;NFAM=1
3	12605185	274938_1	N	]3:18287572]N	10267.8	LOW	SVTYPE=BND;POS=12605185;STRANDS=-+:653;IMPRECISE;CIPOS=-211,28;CIEND=-7,273;CIPOS95=-6,6;CIEND95=-7,27;MATEID=274938_2;EVENT=274938;SU=653;PE=653;SR=0;ALG=PROD;AF=0.04295;NSAMP=723;MSQ=12.39;AN=16834;AC=723;NS=8438;AC_Hom=0;AC_Het=724;AC_Hemi=0;MAF=0.0429012;HWE=1.68551e-07;NFAM=713
3	12605248	43202_1	N	[5:169939811[N	6209.33	LOW	SVTYPE=BND;POS=12605248;STRANDS=--:148;IMPRECISE;CIPOS=-142,30;CIEND=-291,7;CIPOS95=-6,6;CIEND95=-63,7;MATEID=43202_2;EVENT=43202;SU=148;PE=148;SR=0;ALG=PROD;AF=0.008495;NSAMP=143;MSQ=42.58;AN=16834;AC=143;NS=8438;AC_Hom=0;AC_Het=144;AC_Hemi=0;MAF=0.00853283;HWE=1;NFAM=143
3	12630534	274939	N	<DUP>	2824.16	PASS	SVTYPE=DUP;POS=12630534;SVLEN=177949;END=12808483;STRANDS=-+:273;CIPOS=-5,3;CIEND=-2,1;CIPOS95=0,0;CIEND95=0,0;SU=273;PE=149;SR=124;ALG=PROD;AF=0.0007128;NSAMP=9;MSQ=282.85;AN=16834;AC=12;NS=8438;AC_Hom=6;AC_Het=7;AC_Hemi=0;MAF=0.000770325;HWE=5.35336e-09;NFAM=9
3	12653471	178372	N	<DEL>	182.66	PASS	SVTYPE=DEL;POS=12653471;SVLEN=-6010;END=12659481;STRANDS=+-:5;IMPRECISE;CIPOS=-10,423;CIEND=-426,10;CIPOS95=0,133;CIEND95=-136,0;SU=5;PE=5;SR=0;ALG=PROD;AF=5.94e-05;NSAMP=1;MSQ=182.66;AN=16834;AC=1;NS=8438;AC_Hom=0;AC_Het=1;AC_Hemi=0;MAF=5.92557e-05;HWE=1;NFAM=1
3	12653472	306865_1	N	N]3:12659492]	137.7	LOW	SVTYPE=BND;POS=12653472;STRANDS=++:11;CIPOS=-10,10;CIEND=-5,6;CIPOS95=0,0;CIEND95=0,0;MATEID=306865_2;EVENT=306865;SU=11;PE=6;SR=5;ALG=PROD;AF=5.94e-05;NSAMP=1;MSQ=137.7;AN=16834;AC=1;NS=8438;AC_Hom=0;AC_Het=1;AC_Hemi=0;MAF=5.92557e-05;HWE=1;NFAM=1
3	12659492	306865_2	N	N]3:12653472]	137.7	LOW	SVTYPE=BND;POS=12659492;STRANDS=++:11;CIPOS=-5,6;CIEND=-10,10;CIPOS95=0,0;CIEND95=0,0;MATEID=306865_1;EVENT=306865;SECONDARY;SU=11;PE=6;SR=5;ALG=PROD;AF=5.94e-05;NSAMP=1;MSQ=137.7;AN=16834;AC=1;NS=8438;AC_Hom=0;AC_Het=1;AC_Hemi=0;MAF=5.92557e-05;HWE=1;NFAM=1
3	12665014	178373	N	<DEL:ME:SINE|Alu|AluY>	116.31	PASS	SVTYPE=MEI;POS=12665014;SVLEN=-302;END=12665316;STRANDS=+-:12;CIPOS=-29,28;CIEND=-29,28;CIPOS95=0,0;CIEND95=0,0;SU=12;PE=0;SR=12;ALG=PROD;AF=0.000297;NSAMP=5;MSQ=20.61;AN=16834;AC=5;NS=8438;AC_Hom=0;AC_Het=5;AC_Hemi=0;MAF=0.000296279;HWE=1;NFAM=5
3	12675450	41419_1	N	N]20:2580207]	5643.68	LOW	SVTYPE=BND;POS=12675450;STRANDS=++:4;IMPRECISE;CIPOS=-4,9;CIEND=-7,9;CIPOS95=0,1;CIEND95=0,1;MATEID=41419_2;EVENT=41419;SU=4;PE=0;SR=4;ALG=PROD;AF=0.01533;NSAMP=258;MSQ=20.86;AN=16834;AC=258;NS=8438;AC_Hom=0;AC_Het=258;AC_Hemi=0;MAF=0.015288;HWE=0.269702;NFAM=241
3	12679262	178374	N	<DEL>	161.81	PASS	SVTYPE=DEL;POS=12679262;SVLEN=-14325;END=12693587;STRANDS=+-:8;IMPRECISE;CIPOS=-10,349;CIEND=-297,10;CIPOS95=-2,101;CIEND95=-67,0;SU=8;PE=8;SR=0;ALG=PROD;AF=5.94e-05;NSAMP=1;MSQ=161.81;AN=16834;AC=1;NS=8438;AC_Hom=0;AC_Het=1;AC_Hemi=0;MAF=5.92557e-05;HWE=1;NFAM=1
3	12681355	43517_1	N	N[6:71648003[	7042.42	LOW	SVTYPE=BND;POS=12681355;STRANDS=+-:84;IMPRECISE;CIPOS=-11,396;CIEND=-187,37;CIPOS95=-11,47;CIEND95=-16,16;MATEID=43517_2;EVENT=43517;SU=84;PE=84;SR=0;ALG=PROD;AF=0.01432;NSAMP=241;MSQ=28.29;AN=16834;AC=241;NS=8438;AC_Hom=0;AC_Het=242;AC_Hemi=0;MAF=0.0143399;HWE=0.422352;NFAM=227
3	12688053	306866_1	N	[3:12688796[N	16.59	LOW	SVTYPE=BND;POS=12688053;STRANDS=--:4;IMPRECISE;CIPOS=-10,8;CIEND=-10,8;CIPOS95=-1,0;CIEND95=-1,0;MATEID=306866_2;EVENT=306866;SU=4;PE=1;SR=3;ALG=PROD;AF=5.94e-05;NSAMP=1;MSQ=14.98;AN=16834;AC=1;NS=8438;AC_Hom=0;AC_Het=1;AC_Hemi=0;MAF=5.92557e-05;HWE=1;NFAM=1
3	12688796	306866_2	N	[3:12688053[N	16.59	LOW	SVTYPE=BND;POS=12688796;STRANDS=--:4;IMPRECISE;CIPOS=-10,8;CIEND=-10,8;CIPOS95=-1,0;CIEND95=-1,0;MATEID=306866_1;EVENT=306866;SECONDARY;SU=4;PE=1;SR=3;ALG=PROD;AF=5.94e-05;NSAMP=1;MSQ=14.98;AN=16834;AC=1;NS=8438;AC_Hom=0;AC_Het=1;AC_Hemi=0;MAF=5.92557e-05;HWE=1;NFAM=1
3	12689752	178375	N	<DEL>	137.96	PASS	SVTYPE=DEL;POS=12689752;SVLEN=-65;END=12689817;STRANDS=+-:4;CIPOS=-9,8;CIEND=-9,8;CIPOS95=0,0;CIEND95=0,0;SU=4;PE=0;SR=4;ALG=PROD;AF=5.94e-05;NSAMP=1;MSQ=137.89;AN=16834;AC=1;NS=8438;AC_Hom=0;AC_Het=1;AC_Hemi=0;MAF=5.92557e-05;HWE=1;NFAM=1
3	12693519	5874_2	N	[1:109682721[N	969.86	LOW	SVTYPE=BND;POS=12693519;STRANDS=--:83;CIPOS=-8,2;CIEND=-6,5;CIPOS95=0,0;CIEND95=0,0;MATEID=5874_1;EVENT=5874;SECONDARY;SU=83;PE=0;SR=83;ALG=PROD;AF=0.002257;NSAMP=38;MSQ=24.5;AN=16834;AC=38;NS=8438;AC_Hom=0;AC_Het=38;AC_Hemi=0;MAF=0.00225172;HWE=1;NFAM=38
3	12696232	38428_1	N	N[10:101851839[	506613	LOW	SVTYPE=BND;POS=12696232;STRANDS=+-:63957;CIPOS=-48,50;CIEND=-21,99;CIPOS95=0,0;CIEND95=0,0;MATEID=38428_2;EVENT=38428;SU=63957;PE=28638;SR=35319;ALG=SUM;AF=0.2295;NSAMP=3860;MSQ=130.64;AN=16834;AC=3864;NS=8438;AC_Hom=8;AC_Het=3866;AC_Hemi=0;MAF=0.229557;HWE=0;NFAM=3363
3	12708644	178376_1	N	N[3:12709796[	97879.2	LOW	SVTYPE=BND;POS=12708644;STRANDS=+-:13;IMPRECISE;CIPOS=-10,178;CIEND=-217,10;CIPOS95=-2,41;CIEND95=-64,2;MATEID=178376_2;EVENT=178376;SU=13;PE=13;SR=0;ALG=PROD;AF=0.1662;NSAMP=2798;MSQ=34.31;AN=16834;AC=2798;NS=8438;AC_Hom=0;AC_Het=2807;AC_Hemi=0;MAF=0.166331;HWE=0;NFAM=2533
3	12709592	178377	N	<DEL>	509.35	PASS	SVTYPE=DEL;POS=12709592;SVLEN=-5307;END=12714899;STRANDS=+-:19;IMPRECISE;CIPOS=-30,282;CIEND=-239,30;CIPOS95=-30,39;CIEND95=-48,30;SU=19;PE=19;SR=0;ALG=PROD;AF=0.0001188;NSAMP=2;MSQ=254.68;AN=16834;AC=2;NS=8438;AC_Hom=0;AC_Het=2;AC_Hemi=0;MAF=0.000118511;HWE=1;NFAM=2
3	12709796	178376_2	N	]3:12708644]N	97879.2	LOW	SVTYPE=BND;POS=12708644;STRANDS=+-:13;IMPRECISE;CIPOS=-217,10;CIEND=-10,178;CIPOS95=-64,2;CIEND95=-2,41;MATEID=178376_1;EVENT=178376;SECONDARY;SU=13;PE=13;SR=0;ALG=PROD;AF=0.1662;NSAMP=2798;MSQ=34.31;AN=16834;AC=2798;NS=8438;AC_Hom=0;AC_Het=2807;AC_Hemi=0;MAF=0.166331;HWE=0;NFAM=2533
3	12710808	42522_1	N	]4:169533421]N	60.87	LOW	SVTYPE=BND;POS=12710808;STRANDS=-+:4;IMPRECISE;CIPOS=-9,7;CIEND=-10,8;CIPOS95=-1,1;CIEND95=-1,0;MATEID=42522_2;EVENT=42522;SU=4;PE=0;SR=4;ALG=PROD;AF=0.0001188;NSAMP=2;MSQ=30.43;AN=16834;AC=2;NS=8438;AC_Hom=0;AC_Het=2;AC_Hemi=0;MAF=0.000118511;HWE=1;NFAM=2
3	12715092	42449_1	N	N]4:147210990]	2982.8	LOW	SVTYPE=BND;POS=12715092;STRANDS=++:326;IMPRECISE;CIPOS=-174,414;CIEND=-75,564;CIPOS95=-95,95;CIEND95=-75,146;MATEID=42449_2;EVENT=42449;SU=326;PE=326;SR=0;ALG=SUM;AF=0.005346;NSAMP=90;MSQ=32.03;AN=16834;AC=90;NS=8438;AC_Hom=0;AC_Het=90;AC_Hemi=0;MAF=0.00533302;HWE=1;NFAM=89
3	12715197	42448_1	N	[4:147210869[N	77591.6	LOW	SVTYPE=BND;POS=12715197;STRANDS=--:613;IMPRECISE;CIPOS=-428,184;CIEND=-612,55;CIPOS95=-90,90;CIEND95=-149,55;MATEID=42448_2;EVENT=42448;SU=613;PE=599;SR=14;ALG=SUM;AF=0.1634;NSAMP=2654;MSQ=28.81;AN=16834;AC=2750;NS=8438;AC_Hom=192;AC_Het=2568;AC_Hemi=0;MAF=0.163546;HWE=4.41599e-29;NFAM=2383
3	12718135	178378	N	<DEL>	485.5	PASS	SVTYPE=DEL;POS=12718135;SVLEN=-2571;END=12720706;STRANDS=+-:20;IMPRECISE;CIPOS=-10,262;CIEND=-211,10;CIPOS95=-2,40;CIEND95=-22,2;SU=20;PE=20;SR=0;ALG=PROD;AF=5.94e-05;NSAMP=1;MSQ=485.5;AN=16834;AC=1;NS=8438;AC_Hom=0;AC_Het=1;AC_Hemi=0;MAF=5.92557e-05;HWE=1;NFAM=1
3	12724638	178379	N	<DEL>	224.57	PASS	SVTYPE=DEL;POS=12724638;SVLEN=-2950;END=12727588;STRANDS=+-:11;IMPRECISE;CIPOS=-4,10;CIEND=-10,10;CIPOS95=-1,3;CIEND95=-3,1;SU=11;PE=10;SR=1;ALG=PROD;AF=5.94e-05;NSAMP=1;MSQ=224.55;AN=16834;AC=1;NS=8438;AC_Hom=0;AC_Het=1;AC_Hemi=0;MAF=5.92557e-05;HWE=1;NFAM=1
3	12725764	306867_1	N	N]3:38077743]	672.48	LOW	SVTYPE=BND;POS=12725764;STRANDS=++:4;IMPRECISE;CIPOS=-7,8;CIEND=-10,8;CIPOS95=-1,3;CIEND95=-1,0;MATEID=306867_2;EVENT=306867;SU=4;PE=0;SR=4;ALG=PROD;AF=0.002198;NSAMP=37;MSQ=16.51;AN=16834;AC=37;NS=8438;AC_Hom=0;AC_Het=38;AC_Hemi=0;MAF=0.00225172;HWE=1;NFAM=33
3	12726349	178380	N	<DEL>	230.06	PASS	SVTYPE=DEL;POS=12726349;SVLEN=-33766;END=12760115;STRANDS=+-:10;CIPOS=-29,29;CIEND=-30,30;CIPOS95=0,0;CIEND95=0,0;SU=10;PE=5;SR=5;ALG=PROD;AF=0.0001782;NSAMP=3;MSQ=76.68;AN=16834;AC=3;NS=8438;AC_Hom=0;AC_Het=3;AC_Hemi=0;MAF=0.000177767;HWE=1;NFAM=3
3	12726464	178381	N	<DEL>	3203.72	PASS	SVTYPE=DEL;POS=12726464;SVLEN=-1463;END=12727927;STRANDS=+-:142;CIPOS=-5,6;CIEND=-8,4;CIPOS95=0,0;CIEND95=0,0;SU=142;PE=78;SR=64;ALG=PROD;AF=0.0004158;NSAMP=7;MSQ=457.67;AN=16834;AC=7;NS=8438;AC_Hom=0;AC_Het=7;AC_Hemi=0;MAF=0.00041479;HWE=1;NFAM=6
3	12730415	178382_1	N	N[3:12730888[	3711.37	LOW	SVTYPE=BND;POS=12730415;STRANDS=+-:198;IMPRECISE;CIPOS=-175,349;CIEND=-548,36;CIPOS95=-113,113;CIEND95=-183,36;MATEID=178382_2;EVENT=178382;SU=198;PE=198;SR=0;ALG=PROD;AF=0.004693;NSAMP=79;MSQ=46.23;AN=16834;AC=79;NS=8438;AC_Hom=0;AC_Het=79;AC_Hemi=0;MAF=0.0046812;HWE=1;NFAM=79
3	12730528	274940_1	N	]3:12730982]N	4550.71	LOW	SVTYPE=BND;POS=12730528;STRANDS=-+:162;IMPRECISE;CIPOS=-403,162;CIEND=-32,626;CIPOS95=-103,103;CIEND95=-32,168;MATEID=274940_2;EVENT=274940;SU=162;PE=162;SR=0;ALG=PROD;AF=0.0104;NSAMP=174;MSQ=24.03;AN=16834;AC=175;NS=8438;AC_Hom=2;AC_Het=176;AC_Hemi=0;MAF=0.0105475;HWE=0.610696;NFAM=174
3	12730888	178382_2	N	]3:12730415]N	3711.37	LOW	SVTYPE=BND;POS=12730415;STRANDS=+-:198;IMPRECISE;CIPOS=-548,36;CIEND=-175,349;CIPOS95=-183,36;CIEND95=-113,113;MATEID=178382_1;EVENT=178382;SECONDARY;SU=198;PE=198;SR=0;ALG=PROD;AF=0.004693;NSAMP=79;MSQ=46.23;AN=16834;AC=79;NS=8438;AC_Hom=0;AC_Het=79;AC_Hemi=0;MAF=0.0046812;HWE=1;NFAM=79
3	12730982	274940_2	N	N[3:12730528[	4550.71	LOW	SVTYPE=BND;POS=12730528;STRANDS=-+:162;IMPRECISE;CIPOS=-32,626;CIEND=-403,162;CIPOS95=-32,168;CIEND95=-103,103;MATEID=274940_1;EVENT=274940;SECONDARY;SU=162;PE=162;SR=0;ALG=PROD;AF=0.0104;NSAMP=174;MSQ=24.03;AN=16834;AC=175;NS=8438;AC_Hom=2;AC_Het=176;AC_Hemi=0;MAF=0.0105475;HWE=0.610696;NFAM=174
3	12735017	45774_1	N	]X:146927207]N	6952.21	LOW	SVTYPE=BND;POS=12735017;STRANDS=-+:954;CIPOS=0,0;CIEND=0,0;CIPOS95=0,0;CIEND95=0,0;MATEID=45774_2;EVENT=45774;SU=954;PE=0;SR=954;ALG=PROD;AF=0.01521;NSAMP=256;MSQ=26.1;AN=16834;AC=256;NS=8438;AC_Hom=0;AC_Het=256;AC_Hemi=0;MAF=0.0151695;HWE=0.268645;NFAM=250
3	12737796	178383	N	<DEL>	1261.85	PASS	SVTYPE=DEL;POS=12737796;SVLEN=-80;END=12737876;STRANDS=+-:44;CIPOS=-9,8;CIEND=-4,8;CIPOS95=0,0;CIEND95=0,0;SU=44;PE=0;SR=44;ALG=PROD;AF=0.0004158;NSAMP=7;MSQ=180.26;AN=16834;AC=7;NS=8438;AC_Hom=0;AC_Het=7;AC_Hemi=0;MAF=0.00041479;HWE=1;NFAM=7
3	12739533	178384	N	<DEL>	690.34	PASS	SVTYPE=DEL;POS=12739533;SVLEN=-299;END=12739832;STRANDS=+-:14;CIPOS=-10,10;CIEND=-10,10;CIPOS95=0,0;CIEND95=0,0;SU=14;PE=3;SR=11;ALG=PROD;AF=5.94e-05;NSAMP=1;MSQ=689.39;AN=16834;AC=1;NS=8438;AC_Hom=0;AC_Het=1;AC_Hemi=0;MAF=5.92557e-05;HWE=1;NFAM=1
3	12741026	274941_1	N	]3:12743129]N	1587.79	LOW	SVTYPE=BND;POS=12741026;STRANDS=-+:196;IMPRECISE;CIPOS=-137,46;CIEND=-14,219;CIPOS95=-6,6;CIEND95=-6,6;MATEID=274941_2;EVENT=274941;SU=196;PE=196;SR=0;ALG=PROD;AF=0.001544;NSAMP=24;MSQ=66;AN=16834;AC=26;NS=8438;AC_Hom=4;AC_Het=22;AC_Hemi=0;MAF=0.00154065;HWE=0.000156085;NFAM=24
3	12743129	274941_2	N	N[3:12741026[	1587.79	LOW	SVTYPE=BND;POS=12741026;STRANDS=-+:196;IMPRECISE;CIPOS=-14,219;CIEND=-137,46;CIPOS95=-6,6;CIEND95=-6,6;MATEID=274941_1;EVENT=274941;SECONDARY;SU=196;PE=196;SR=0;ALG=PROD;AF=0.001544;NSAMP=24;MSQ=66;AN=16834;AC=26;NS=8438;AC_Hom=4;AC_Het=22;AC_Hemi=0;MAF=0.00154065;HWE=0.000156085;NFAM=24
3	12743310	178385	N	<DEL>	1598	PASS	SVTYPE=DEL;POS=12743310;SVLEN=-400;END=12743710;STRANDS=+-:54;IMPRECISE;CIPOS=-14,246;CIEND=-93,30;CIPOS95=-14,16;CIEND95=-10,10;SU=54;PE=54;SR=0;ALG=PROD;AF=0.0004752;NSAMP=7;MSQ=228.28;AN=16834;AC=8;NS=8438;AC_Hom=2;AC_Het=6;AC_Hemi=0;MAF=0.000474046;HWE=0.00165852;NFAM=6
3	12746311	178386	N	<DEL>	380.54	PASS	SVTYPE=DEL;POS=12746311;SVLEN=-4629;END=12750940;STRANDS=+-:16;IMPRECISE;CIPOS=-10,213;CIEND=-326,10;CIPOS95=-1,45;CIEND95=-82,0;SU=16;PE=16;SR=0;ALG=PROD;AF=5.94e-05;NSAMP=1;MSQ=380.54;AN=16834;AC=1;NS=8438;AC_Hom=0;AC_Het=1;AC_Hemi=0;MAF=5.92557e-05;HWE=1;NFAM=1
3	12752792	178387	N	<DEL>	87.31	PASS	SVTYPE=DEL;POS=12752792;SVLEN=-7052;END=12759844;STRANDS=+-:5;IMPRECISE;CIPOS=-10,344;CIEND=-179,10;CIPOS95=-1,97;CIEND95=-82,2;SU=5;PE=5;SR=0;ALG=PROD;AF=5.94e-05;NSAMP=1;MSQ=86.92;AN=16834;AC=1;NS=8438;AC_Hom=0;AC_Het=1;AC_Hemi=0;MAF=5.92557e-05;HWE=1;NFAM=1
3	12755628	178388_1	N	N[3:12755871[	681.2	LOW	SVTYPE=BND;POS=12755628;STRANDS=+-:23;CIPOS=-30,30;CIEND=-25,24;CIPOS95=0,0;CIEND95=0,0;MATEID=178388_2;EVENT=178388;SU=23;PE=1;SR=22;ALG=PROD;AF=0.000297;NSAMP=5;MSQ=135.83;AN=16834;AC=5;NS=8438;AC_Hom=0;AC_Het=5;AC_Hemi=0;MAF=0.000296279;HWE=1;NFAM=4
3	12755871	178388_2	N	]3:12755628]N	681.2	LOW	SVTYPE=BND;POS=12755628;STRANDS=+-:23;CIPOS=-25,24;CIEND=-30,30;CIPOS95=0,0;CIEND95=0,0;MATEID=178388_1;EVENT=178388;SECONDARY;SU=23;PE=1;SR=22;ALG=PROD;AF=0.000297;NSAMP=5;MSQ=135.83;AN=16834;AC=5;NS=8438;AC_Hom=0;AC_Het=5;AC_Hemi=0;MAF=0.000296279;HWE=1;NFAM=4
3	12756238	178389	N	<DEL>	227.66	PASS	SVTYPE=DEL;POS=12756238;SVLEN=-4093;END=12760331;STRANDS=+-:4;IMPRECISE;CIPOS=-10,443;CIEND=-373,10;CIPOS95=-1,142;CIEND95=-136,2;SU=4;PE=4;SR=0;ALG=PROD;AF=0.0001188;NSAMP=2;MSQ=112.34;AN=16834;AC=2;NS=8438;AC_Hom=0;AC_Het=2;AC_Hemi=0;MAF=0.000118511;HWE=1;NFAM=2
3	12760207	178390	N	<DEL:ME:SINE|Alu|AluY>	4524.14	PASS	SVTYPE=MEI;POS=12760207;SVLEN=-293;END=12760500;STRANDS=+-:105;CIPOS=-6,4;CIEND=-4,3;CIPOS95=0,0;CIEND95=0,0;SU=105;PE=44;SR=61;ALG=PROD;AF=0.0004752;NSAMP=7;MSQ=646.18;AN=16834;AC=8;NS=8438;AC_Hom=2;AC_Het=6;AC_Hemi=0;MAF=0.000474046;HWE=0.00165852;NFAM=7
3	12764285	178391	N	<DEL:ME:SINE|Alu|AluY>	102.78	PASS	SVTYPE=MEI;POS=12764285;SVLEN=-299;END=12764584;STRANDS=+-:5;CIPOS=-10,10;CIEND=-10,10;CIPOS95=0,0;CIEND95=0,0;SU=5;PE=0;SR=5;ALG=PROD;AF=0.0001188;NSAMP=2;MSQ=50.81;AN=16834;AC=2;NS=8438;AC_Hom=0;AC_Het=2;AC_Hemi=0;MAF=0.000118511;HWE=1;NFAM=2
3	12769905	40799_1	N	[17:48202347[N	149.59	LOW	SVTYPE=BND;POS=12769905;STRANDS=--:10;IMPRECISE;CIPOS=-424,50;CIEND=-288,50;CIPOS95=-98,50;CIEND95=-62,50;MATEID=40799_2;EVENT=40799;SU=10;PE=10;SR=0;ALG=PROD;AF=5.94e-05;NSAMP=1;MSQ=149.59;AN=16834;AC=1;NS=8438;AC_Hom=0;AC_Het=1;AC_Hemi=0;MAF=5.92557e-05;HWE=1;NFAM=1
3	12770206	40800_1	N	N]17:48202362]	170.51	LOW	SVTYPE=BND;POS=12770206;STRANDS=++:18;CIPOS=-46,50;CIEND=-44,44;CIPOS95=0,0;CIEND95=0,0;MATEID=40800_2;EVENT=40800;SU=18;PE=11;SR=7;ALG=PROD;AF=5.94e-05;NSAMP=1;MSQ=170.51;AN=16834;AC=1;NS=8438;AC_Hom=0;AC_Het=1;AC_Hemi=0;MAF=5.92557e-05;HWE=1;NFAM=1
3	12771192	178392	N	<DEL>	128611	PASS	SVTYPE=DEL;POS=12771192;SVLEN=-676;END=12771868;STRANDS=+-:5674;CIPOS=0,0;CIEND=0,0;CIPOS95=0,0;CIEND95=0,0;SU=5674;PE=3342;SR=2332;ALG=PROD;AF=0.02103;NSAMP=350;MSQ=367.46;AN=16834;AC=354;NS=8438;AC_Hom=8;AC_Het=346;AC_Hemi=0;MAF=0.0209765;HWE=0.788384;NFAM=345
3	12771880	31675_2	N	[2:11410062[N	871.89	LOW	SVTYPE=BND;POS=12771880;STRANDS=--:42;CIPOS=-9,8;CIEND=-9,8;CIPOS95=0,0;CIEND95=0,0;MATEID=31675_1;EVENT=31675;SECONDARY;SU=42;PE=0;SR=42;ALG=PROD;AF=0.002554;NSAMP=43;MSQ=19.07;AN=16834;AC=43;NS=8438;AC_Hom=0;AC_Het=43;AC_Hemi=0;MAF=0.002548;HWE=1;NFAM=43
3	12771926	40618_1	N	N]16:85767003]	765.54	LOW	SVTYPE=BND;POS=12771926;STRANDS=++:7;CIPOS=-6,4;CIEND=-5,4;CIPOS95=0,0;CIEND95=0,0;MATEID=40618_2;EVENT=40618;SU=7;PE=0;SR=7;ALG=PROD;AF=0.001544;NSAMP=26;MSQ=28.8;AN=16834;AC=26;NS=8438;AC_Hom=0;AC_Het=26;AC_Hemi=0;MAF=0.00154065;HWE=1;NFAM=26
3	12780786	42508_1	N	[4:165878150[N	990.57	LOW	SVTYPE=BND;POS=12780786;STRANDS=--:90;CIPOS=-10,10;CIEND=-6,4;CIPOS95=0,0;CIEND95=0,0;MATEID=42508_2;EVENT=42508;SU=90;PE=53;SR=37;ALG=PROD;AF=0.0003564;NSAMP=6;MSQ=165.09;AN=16834;AC=6;NS=8438;AC_Hom=0;AC_Het=6;AC_Hemi=0;MAF=0.000355534;HWE=1;NFAM=6
3	12780796	42509_1	N	N]4:165878812]	463.28	LOW	SVTYPE=BND;POS=12780796;STRANDS=++:28;IMPRECISE;CIPOS=-50,289;CIEND=-48,352;CIPOS95=-42,42;CIEND95=-48,50;MATEID=42509_2;EVENT=42509;SU=28;PE=28;SR=0;ALG=PROD;AF=0.000297;NSAMP=5;MSQ=92.56;AN=16834;AC=5;NS=8438;AC_Hom=0;AC_Het=5;AC_Hemi=0;MAF=0.000296279;HWE=1;NFAM=5
3	12796571	43052_1	N	N[5:126035970[	85.81	LOW	SVTYPE=BND;POS=12796571;STRANDS=+-:4;IMPRECISE;CIPOS=-30,458;CIEND=-488,30;CIPOS95=-30,149;CIEND95=-172,30;MATEID=43052_2;EVENT=43052;SU=4;PE=4;SR=0;ALG=PROD;AF=0.0004158;NSAMP=7;MSQ=11.88;AN=16834;AC=7;NS=8438;AC_Hom=0;AC_Het=7;AC_Hemi=0;MAF=0.00041479;HWE=1;NFAM=7
3	12796650	38337_1	N	[10:72814557[N	654.63	LOW	SVTYPE=BND;POS=12796650;STRANDS=--:5;IMPRECISE;CIPOS=-448,10;CIEND=-172,10;CIPOS95=-204,1;CIEND95=-67,3;MATEID=38337_2;EVENT=38337;SU=5;PE=5;SR=0;ALG=PROD;AF=0.002079;NSAMP=35;MSQ=17.65;AN=16834;AC=35;NS=8438;AC_Hom=0;AC_Het=35;AC_Hemi=0;MAF=0.00207395;HWE=1;NFAM=35
3	12796656	5875_2	N	]1:42851406]N	462.37	LOW	SVTYPE=BND;POS=12796656;STRANDS=+-:28;IMPRECISE;CIPOS=-572,32;CIEND=-92,443;CIPOS95=-153,32;CIEND95=-92,106;MATEID=5875_1;EVENT=5875;SECONDARY;SU=28;PE=28;SR=0;ALG=SUM;AF=0.0004752;NSAMP=8;MSQ=57.09;AN=16834;AC=8;NS=8438;AC_Hom=0;AC_Het=8;AC_Hemi=0;MAF=0.000474046;HWE=1;NFAM=8
3	12796664	39439_1	N	[12:93725031[N	77.12	LOW	SVTYPE=BND;POS=12796664;STRANDS=--:9;IMPRECISE;CIPOS=-320,10;CIEND=-104,10;CIPOS95=-145,1;CIEND95=-43,3;MATEID=39439_2;EVENT=39439;SU=9;PE=9;SR=0;ALG=PROD;AF=0.0001782;NSAMP=3;MSQ=25.68;AN=16834;AC=3;NS=8438;AC_Hom=0;AC_Het=3;AC_Hemi=0;MAF=0.000177767;HWE=1;NFAM=3
3	12796664	45842_1	N	N]Y:19436797]	1405.3	LOW	SVTYPE=BND;POS=12796664;STRANDS=++:9;IMPRECISE;CIPOS=-50,382;CIEND=-50,492;CIPOS95=-50,77;CIEND95=-50,134;MATEID=45842_2;EVENT=45842;SU=9;PE=9;SR=0;ALG=PROD;AF=0.002673;NSAMP=45;MSQ=29.97;AN=16834;AC=45;NS=8438;AC_Hom=0;AC_Het=45;AC_Hemi=0;MAF=0.00266651;HWE=1;NFAM=45
3	12796667	39291_1	N	N]12:113476755]	1019.1	LOW	SVTYPE=BND;POS=12796667;STRANDS=++:26;IMPRECISE;CIPOS=-57,368;CIEND=-48,558;CIPOS95=-57,87;CIEND95=-48,141;MATEID=39291_2;EVENT=39291;SU=26;PE=26;SR=0;ALG=SUM;AF=0.001426;NSAMP=24;MSQ=41.2;AN=16834;AC=24;NS=8438;AC_Hom=0;AC_Het=24;AC_Hemi=0;MAF=0.00142214;HWE=1;NFAM=24
3	12796676	44901_1	N	N[9:17554215[	955.15	LOW	SVTYPE=BND;POS=12796676;STRANDS=+-:90;IMPRECISE;CIPOS=-22,148;CIEND=-252,12;CIPOS95=-6,6;CIEND95=-59,12;MATEID=44901_2;EVENT=44901;SU=90;PE=90;SR=0;ALG=PROD;AF=0.0007722;NSAMP=13;MSQ=73.34;AN=16834;AC=13;NS=8438;AC_Hom=0;AC_Het=13;AC_Hemi=0;MAF=0.000770325;HWE=1;NFAM=13
3	12796773	44902_1	N	]9:17554356]N	608.19	LOW	SVTYPE=BND;POS=12796773;STRANDS=-+:45;IMPRECISE;CIPOS=-248,50;CIEND=-44,546;CIPOS95=-80,50;CIEND95=-44,141;MATEID=44902_2;EVENT=44902;SU=45;PE=45;SR=0;ALG=SUM;AF=0.001129;NSAMP=19;MSQ=30.66;AN=16834;AC=19;NS=8438;AC_Hom=0;AC_Het=19;AC_Hemi=0;MAF=0.00112586;HWE=1;NFAM=19
3	12796783	39090_1	N	N[12:40933142[	569.27	LOW	SVTYPE=BND;POS=12796783;STRANDS=+-:10;IMPRECISE;CIPOS=-50,257;CIEND=-353,50;CIPOS95=-30,30;CIEND95=-122,50;MATEID=39090_2;EVENT=39090;SU=10;PE=10;SR=0;ALG=PROD;AF=0.001188;NSAMP=20;MSQ=27.36;AN=16834;AC=20;NS=8438;AC_Hom=0;AC_Het=20;AC_Hemi=0;MAF=0.00118511;HWE=1;NFAM=20
3	12796785	38085_1	N	N]10:72814432]	291.04	LOW	SVTYPE=BND;POS=12796785;STRANDS=++:4;IMPRECISE;CIPOS=-10,478;CIEND=-10,505;CIPOS95=0,168;CIEND95=-1,165;MATEID=38085_2;EVENT=38085;SU=4;PE=4;SR=0;ALG=PROD;AF=0.0008911;NSAMP=15;MSQ=17.67;AN=16834;AC=15;NS=8438;AC_Hom=0;AC_Het=15;AC_Hemi=0;MAF=0.000888836;HWE=1;NFAM=15
3	12796790	39224_1	N	N]12:93724977]	2594.89	LOW	SVTYPE=BND;POS=12796790;STRANDS=++:65;IMPRECISE;CIPOS=-30,498;CIEND=-65,374;CIPOS95=-30,126;CIEND95=-59,59;MATEID=39224_2;EVENT=39224;SU=65;PE=65;SR=0;ALG=PROD;AF=0.005762;NSAMP=97;MSQ=25.13;AN=16834;AC=97;NS=8438;AC_Hom=0;AC_Het=100;AC_Hemi=0;MAF=0.00592557;HWE=1;NFAM=95
3	12796790	5876_2	N	N[1:42851544[	590.32	LOW	SVTYPE=BND;POS=12796790;STRANDS=-+:23;IMPRECISE;CIPOS=-17,451;CIEND=-145,30;CIPOS95=-17,102;CIEND95=-28,28;MATEID=5876_1;EVENT=5876;SECONDARY;SU=23;PE=23;SR=0;ALG=PROD;AF=0.001723;NSAMP=29;MSQ=18.81;AN=16834;AC=29;NS=8438;AC_Hom=0;AC_Het=29;AC_Hemi=0;MAF=0.00171842;HWE=1;NFAM=29
3	12805728	306868_1	N	[3:134928277[N	266.12	PASS	SVTYPE=BND;POS=12805728;STRANDS=--:24;CIPOS=-3,1;CIEND=-3,0;CIPOS95=0,0;CIEND95=0,0;MATEID=306868_2;EVENT=306868;SU=24;PE=13;SR=11;ALG=PROD;AF=5.94e-05;NSAMP=1;MSQ=266.12;AN=16834;AC=1;NS=8438;AC_Hom=0;AC_Het=1;AC_Hemi=0;MAF=5.92557e-05;HWE=1;NFAM=1
3	12806103	306869_1	N	N]3:134928256]	608.23	PASS	SVTYPE=BND;POS=12806103;STRANDS=++:33;CIPOS=-7,9;CIEND=-2,1;CIPOS95=0,0;CIEND95=0,0;MATEID=306869_2;EVENT=306869;SU=33;PE=19;SR=14;ALG=PROD;AF=5.94e-05;NSAMP=1;MSQ=608.23;AN=16834;AC=1;NS=8438;AC_Hom=0;AC_Het=1;AC_Hemi=0;MAF=5.92557e-05;HWE=1;NFAM=1
3	12815952	42672_1	N	N]5:12685944]	5348.16	LOW	SVTYPE=BND;POS=12815952;STRANDS=++:596;CIPOS=-1,1;CIEND=-1,1;CIPOS95=0,0;CIEND95=0,0;MATEID=42672_2;EVENT=42672;SU=596;PE=85;SR=511;ALG=PROD;AF=0.009505;NSAMP=160;MSQ=32.64;AN=16834;AC=160;NS=8438;AC_Hom=0;AC_Het=160;AC_Hemi=0;MAF=0.00948092;HWE=1;NFAM=158
3	12818468	31676_2	N	N[2:52528820[	327207	LOW	SVTYPE=BND;POS=12818468;STRANDS=-+:4;IMPRECISE;CIPOS=-10,10;CIEND=-10,10;CIPOS95=-1,1;CIEND95=-1,0;MATEID=31676_1;EVENT=31676;SECONDARY;SU=4;PE=1;SR=3;ALG=PROD;AF=0.2415;NSAMP=3959;MSQ=82.31;AN=16834;AC=4066;NS=8438;AC_Hom=216;AC_Het=3857;AC_Hemi=0;MAF=0.241349;HWE=0;NFAM=3470
3	12818468	5877_2	N	N[1:153668924[	335261	LOW	SVTYPE=BND;POS=12818468;STRANDS=-+:40;CIPOS=-10,9;CIEND=-10,8;CIPOS95=0,0;CIEND95=0,0;MATEID=5877_1;EVENT=5877;SECONDARY;SU=40;PE=18;SR=22;ALG=PROD;AF=0.2405;NSAMP=4015;MSQ=83.16;AN=16834;AC=4048;NS=8438;AC_Hom=66;AC_Het=3988;AC_Hemi=0;MAF=0.240223;HWE=0;NFAM=3549
3	12819971	178393	N	<DEL>	239.58	PASS	SVTYPE=DEL;POS=12819971;SVLEN=-1074;END=12821045;STRANDS=+-:15;IMPRECISE;CIPOS=-10,212;CIEND=-182,10;CIPOS95=-2,49;CIEND95=-57,1;SU=15;PE=15;SR=0;ALG=PROD;AF=5.94e-05;NSAMP=1;MSQ=239.58;AN=16834;AC=1;NS=8438;AC_Hom=0;AC_Het=1;AC_Hemi=0;MAF=5.92557e-05;HWE=1;NFAM=1
3	12834132	45572_1	N	[X:84509251[N	1090.78	LOW	SVTYPE=BND;POS=12834132;STRANDS=--:66;IMPRECISE;CIPOS=-177,18;CIEND=-254,11;CIPOS95=-10,10;CIEND95=-53,11;MATEID=45572_2;EVENT=45572;SU=66;PE=66;SR=0;ALG=PROD;AF=0.002257;NSAMP=38;MSQ=28.4;AN=16834;AC=38;NS=8438;AC_Hom=0;AC_Het=38;AC_Hemi=0;MAF=0.00225172;HWE=1;NFAM=38
3	12836190	306870_1	N	[3:12923513[N	174.69	LOW	SVTYPE=BND;POS=12836190;STRANDS=--:5;CIPOS=-9,6;CIEND=-9,8;CIPOS95=0,0;CIEND95=0,0;MATEID=306870_2;EVENT=306870;SU=5;PE=1;SR=4;ALG=PROD;AF=0.0005346;NSAMP=9;MSQ=18.96;AN=16834;AC=9;NS=8438;AC_Hom=0;AC_Het=9;AC_Hemi=0;MAF=0.000533302;HWE=1;NFAM=9
3	12838313	178394_1	N	N[3:12838627[	28.2	LOW	SVTYPE=BND;POS=12838313;STRANDS=+-:4;CIPOS=-9,8;CIEND=-9,8;CIPOS95=0,0;CIEND95=0,0;MATEID=178394_2;EVENT=178394;SU=4;PE=0;SR=4;ALG=PROD;AF=0.0001188;NSAMP=2;MSQ=13.86;AN=16834;AC=2;NS=8438;AC_Hom=0;AC_Het=2;AC_Hemi=0;MAF=0.000118511;HWE=1;NFAM=2
3	12838627	178394_2	N	]3:12838313]N	28.2	LOW	SVTYPE=BND;POS=12838313;STRANDS=+-:4;CIPOS=-9,8;CIEND=-9,8;CIPOS95=0,0;CIEND95=0,0;MATEID=178394_1;EVENT=178394;SECONDARY;SU=4;PE=0;SR=4;ALG=PROD;AF=0.0001188;NSAMP=2;MSQ=13.86;AN=16834;AC=2;NS=8438;AC_Hom=0;AC_Het=2;AC_Hemi=0;MAF=0.000118511;HWE=1;NFAM=2
3	12862497	178395	N	<DEL>	53.72	PASS	SVTYPE=DEL;POS=12862497;SVLEN=-2516;END=12865013;STRANDS=+-:5;IMPRECISE;CIPOS=-10,442;CIEND=-325,10;CIPOS95=0,147;CIEND95=-95,2;SU=5;PE=5;SR=0;ALG=PROD;AF=5.94e-05;NSAMP=1;MSQ=53.72;AN=16834;AC=1;NS=8438;AC_Hom=0;AC_Het=1;AC_Hemi=0;MAF=5.92557e-05;HWE=1;NFAM=1
3	12862575	178396	N	<DEL>	221.61	PASS	SVTYPE=DEL;POS=12862575;SVLEN=-3604;END=12866179;STRANDS=+-:12;IMPRECISE;CIPOS=-10,233;CIEND=-165,10;CIPOS95=-2,53;CIEND95=-79,2;SU=12;PE=12;SR=0;ALG=PROD;AF=5.94e-05;NSAMP=1;MSQ=221.61;AN=16834;AC=1;NS=8438;AC_Hom=0;AC_Het=1;AC_Hemi=0;MAF=5.92557e-05;HWE=1;NFAM=1
3	12863186	178397	N	<DEL>	230.63	PASS	SVTYPE=DEL;POS=12863186;SVLEN=-622;END=12863808;STRANDS=+-:13;CIPOS=-7,10;CIEND=-7,10;CIPOS95=0,0;CIEND95=0,0;SU=13;PE=8;SR=5;ALG=PROD;AF=5.94e-05;NSAMP=1;MSQ=230.63;AN=16834;AC=1;NS=8438;AC_Hom=0;AC_Het=1;AC_Hemi=0;MAF=5.92557e-05;HWE=1;NFAM=1
3	12864925	38440_1	N	[10:104887608[N	19.67	LOW	SVTYPE=BND;POS=12864925;STRANDS=--:5;IMPRECISE;CIPOS=-270,10;CIEND=-231,10;CIPOS95=-101,2;CIEND95=-110,2;MATEID=38440_2;EVENT=38440;SU=5;PE=5;SR=0;ALG=PROD;AF=5.94e-05;NSAMP=1;MSQ=14.92;AN=16834;AC=1;NS=8438;AC_Hom=0;AC_Het=1;AC_Hemi=0;MAF=5.92557e-05;HWE=1;NFAM=1
3	12865165	39799_1	N	N[14:34885184[	473.28	LOW	SVTYPE=BND;POS=12865165;STRANDS=+-:42;CIPOS=-23,30;CIEND=-30,29;CIPOS95=0,0;CIEND95=0,0;MATEID=39799_2;EVENT=39799;SU=42;PE=26;SR=16;ALG=PROD;AF=0.0001782;NSAMP=3;MSQ=157.76;AN=16834;AC=3;NS=8438;AC_Hom=0;AC_Het=3;AC_Hemi=0;MAF=0.000177767;HWE=1;NFAM=2
3	12866597	42726_1	N	N[5:24370745[	144.07	LOW	SVTYPE=BND;POS=12866597;STRANDS=+-:5;IMPRECISE;CIPOS=-30,356;CIEND=-484,27;CIPOS95=-30,98;CIEND95=-163,27;MATEID=42726_2;EVENT=42726;SU=5;PE=5;SR=0;ALG=PROD;AF=5.94e-05;NSAMP=1;MSQ=143.91;AN=16834;AC=1;NS=8438;AC_Hom=0;AC_Het=1;AC_Hemi=0;MAF=5.92557e-05;HWE=1;NFAM=1
3	12868071	178398_1	N	N[3:195143338[	87323.1	LOW	SVTYPE=BND;POS=12868071;STRANDS=+-:24;CIPOS=-9,8;CIEND=-9,8;CIPOS95=0,0;CIEND95=0,0;MATEID=178398_2;EVENT=178398;SU=24;PE=0;SR=24;ALG=PROD;AF=0.1176;NSAMP=1979;MSQ=43.59;AN=16834;AC=1979;NS=8438;AC_Hom=0;AC_Het=1984;AC_Hemi=0;MAF=0.117563;HWE=0;NFAM=1822
3	12871571	178399_1	N	N[3:12871624[	77.91	LOW	SVTYPE=BND;POS=12871571;STRANDS=+-:4;CIPOS=-9,8;CIEND=-9,8;CIPOS95=0,0;CIEND95=0,0;MATEID=178399_2;EVENT=178399;SU=4;PE=0;SR=4;ALG=PROD;AF=5.94e-05;NSAMP=1;MSQ=77.84;AN=16834;AC=1;NS=8438;AC_Hom=0;AC_Het=1;AC_Hemi=0;MAF=5.92557e-05;HWE=1;NFAM=1
3	12871624	178399_2	N	]3:12871571]N	77.91	LOW	SVTYPE=BND;POS=12871571;STRANDS=+-:4;CIPOS=-9,8;CIEND=-9,8;CIPOS95=0,0;CIEND95=0,0;MATEID=178399_1;EVENT=178399;SECONDARY;SU=4;PE=0;SR=4;ALG=PROD;AF=5.94e-05;NSAMP=1;MSQ=77.84;AN=16834;AC=1;NS=8438;AC_Hom=0;AC_Het=1;AC_Hemi=0;MAF=5.92557e-05;HWE=1;NFAM=1
3	12872588	178400	N	<DEL>	230.83	PASS	SVTYPE=DEL;POS=12872588;SVLEN=-96;END=12872684;STRANDS=+-:7;CIPOS=-5,4;CIEND=-5,4;CIPOS95=0,0;CIEND95=0,0;SU=7;PE=0;SR=7;ALG=PROD;AF=5.94e-05;NSAMP=1;MSQ=230.82;AN=16834;AC=1;NS=8438;AC_Hom=0;AC_Het=1;AC_Hemi=0;MAF=5.92557e-05;HWE=1;NFAM=1
3	12873131	178401_1	N	N[3:12874845[	170.32	LOW	SVTYPE=BND;POS=12873131;STRANDS=+-:17;CIPOS=-5,4;CIEND=-10,10;CIPOS95=0,0;CIEND95=0,0;MATEID=178401_2;EVENT=178401;SU=17;PE=11;SR=6;ALG=PROD;AF=5.94e-05;NSAMP=1;MSQ=170.32;AN=16834;AC=1;NS=8438;AC_Hom=0;AC_Het=1;AC_Hemi=0;MAF=5.92557e-05;HWE=1;NFAM=1
3	12874845	178401_2	N	]3:12873131]N	170.32	LOW	SVTYPE=BND;POS=12873131;STRANDS=+-:17;CIPOS=-10,10;CIEND=-5,4;CIPOS95=0,0;CIEND95=0,0;MATEID=178401_1;EVENT=178401;SECONDARY;SU=17;PE=11;SR=6;ALG=PROD;AF=5.94e-05;NSAMP=1;MSQ=170.32;AN=16834;AC=1;NS=8438;AC_Hom=0;AC_Het=1;AC_Hemi=0;MAF=5.92557e-05;HWE=1;NFAM=1
3	12878837	274942_1	N	]3:12879040]N	58.93	LOW	SVTYPE=BND;POS=12878837;STRANDS=-+:6;IMPRECISE;CIPOS=-8,5;CIEND=-7,5;CIPOS95=0,0;CIEND95=-1,0;MATEID=274942_2;EVENT=274942;SU=6;PE=1;SR=5;ALG=PROD;AF=0.0001188;NSAMP=2;MSQ=27.68;AN=16834;AC=2;NS=8438;AC_Hom=0;AC_Het=2;AC_Hemi=0;MAF=0.000118511;HWE=1;NFAM=2
3	12879040	274942_2	N	N[3:12878837[	58.93	LOW	SVTYPE=BND;POS=12878837;STRANDS=-+:6;IMPRECISE;CIPOS=-7,5;CIEND=-8,5;CIPOS95=-1,0;CIEND95=0,0;MATEID=274942_1;EVENT=274942;SECONDARY;SU=6;PE=1;SR=5;ALG=PROD;AF=0.0001188;NSAMP=2;MSQ=27.68;AN=16834;AC=2;NS=8438;AC_Hom=0;AC_Het=2;AC_Hemi=0;MAF=0.000118511;HWE=1;NFAM=2
3	12900598	178402	N	<DEL>	69189.6	PASS	SVTYPE=DEL;POS=12900598;SVLEN=-2142;END=12902740;STRANDS=+-:3063;CIPOS=0,0;CIEND=0,0;CIPOS95=0,0;CIEND95=0,0;SU=3063;PE=1678;SR=1385;ALG=PROD;AF=0.01034;NSAMP=170;MSQ=407;AN=16834;AC=174;NS=8438;AC_Hom=8;AC_Het=166;AC_Hemi=0;MAF=0.0103105;HWE=0.0120278;NFAM=168
3	12901268	274943_1	N	]3:12903062]N	7718.33	LOW	SVTYPE=BND;POS=12901268;STRANDS=-+:700;IMPRECISE;CIPOS=-281,23;CIEND=-50,239;CIPOS95=-50,23;CIEND95=-7,7;MATEID=274943_2;EVENT=274943;SU=700;PE=700;SR=0;ALG=PROD;AF=0.02929;NSAMP=492;MSQ=14.55;AN=16834;AC=493;NS=8438;AC_Hom=2;AC_Het=491;AC_Hemi=0;MAF=0.0292131;HWE=0.01085;NFAM=481
3	12901494	178403_1	N	N[3:12903104[	13293.8	LOW	SVTYPE=BND;POS=12901494;STRANDS=+-:1673;IMPRECISE;CIPOS=-21,179;CIEND=-45,10;CIPOS95=-4,4;CIEND95=-2,2;MATEID=178403_2;EVENT=178403;SU=1673;PE=1673;SR=0;ALG=PROD;AF=0.02228;NSAMP=375;MSQ=34.63;AN=16834;AC=375;NS=8438;AC_Hom=0;AC_Het=377;AC_Hemi=0;MAF=0.0223394;HWE=0.0230229;NFAM=365
3	12903062	274943_2	N	N[3:12901268[	7718.33	LOW	SVTYPE=BND;POS=12901268;STRANDS=-+:700;IMPRECISE;CIPOS=-50,239;CIEND=-281,23;CIPOS95=-7,7;CIEND95=-50,23;MATEID=274943_1;EVENT=274943;SECONDARY;SU=700;PE=700;SR=0;ALG=PROD;AF=0.02929;NSAMP=492;MSQ=14.55;AN=16834;AC=493;NS=8438;AC_Hom=2;AC_Het=491;AC_Hemi=0;MAF=0.0292131;HWE=0.01085;NFAM=481
3	12903104	178403_2	N	]3:12901494]N	13293.8	LOW	SVTYPE=BND;POS=12901494;STRANDS=+-:1673;IMPRECISE;CIPOS=-45,10;CIEND=-21,179;CIPOS95=-2,2;CIEND95=-4,4;MATEID=178403_1;EVENT=178403;SECONDARY;SU=1673;PE=1673;SR=0;ALG=PROD;AF=0.02228;NSAMP=375;MSQ=34.63;AN=16834;AC=375;NS=8438;AC_Hom=0;AC_Het=377;AC_Hemi=0;MAF=0.0223394;HWE=0.0230229;NFAM=365
3	12904010	178404	N	<DEL>	14749	PASS	SVTYPE=DEL;POS=12904010;SVLEN=-10599;END=12914609;STRANDS=+-:641;CIPOS=-2,1;CIEND=-2,0;CIPOS95=0,0;CIEND95=0,0;SU=641;PE=357;SR=284;ALG=PROD;AF=0.00196;NSAMP=33;MSQ=446.94;AN=16834;AC=33;NS=8438;AC_Hom=0;AC_Het=33;AC_Hemi=0;MAF=0.00195544;HWE=1;NFAM=24
3	12908995	274944	N	<DUP>	119.87	PASS	SVTYPE=DUP;POS=12908995;SVLEN=106966;END=13015961;STRANDS=-+:14;CIPOS=-6,3;CIEND=-4,4;CIPOS95=0,0;CIEND95=0,0;SU=14;PE=8;SR=6;ALG=PROD;AF=5.94e-05;NSAMP=1;MSQ=119.38;AN=16834;AC=1;NS=8438;AC_Hom=0;AC_Het=1;AC_Hemi=0;MAF=5.92557e-05;HWE=1;NFAM=1
3	12910316	178405	N	<DEL>	110.65	PASS	SVTYPE=DEL;POS=12910316;SVLEN=-7040;END=12917356;STRANDS=+-:9;IMPRECISE;CIPOS=-10,381;CIEND=-325,10;CIPOS95=-1,83;CIEND95=-52,2;SU=9;PE=9;SR=0;ALG=PROD;AF=5.94e-05;NSAMP=1;MSQ=110.65;AN=16834;AC=1;NS=8438;AC_Hom=0;AC_Het=1;AC_Hemi=0;MAF=5.92557e-05;HWE=1;NFAM=1
3	12910623	178406	N	<DEL>	365.58	PASS	SVTYPE=DEL;POS=12910623;SVLEN=-7140;END=12917763;STRANDS=+-:12;IMPRECISE;CIPOS=-10,208;CIEND=-155,10;CIPOS95=-1,74;CIEND95=-99,1;SU=12;PE=12;SR=0;ALG=PROD;AF=0.0001188;NSAMP=2;MSQ=182.79;AN=16834;AC=2;NS=8438;AC_Hom=0;AC_Het=2;AC_Hemi=0;MAF=0.000118511;HWE=1;NFAM=2
3	12913306	178325_2	N	]3:11950741]N	943.32	LOW	SVTYPE=BND;POS=11950741;STRANDS=+-:68;IMPRECISE;CIPOS=-336,189;CIEND=-138,631;CIPOS95=-130,130;CIEND95=-138,169;MATEID=178325_1;EVENT=178325;SECONDARY;SU=68;PE=68;SR=0;ALG=SUM;AF=0.0007722;NSAMP=13;MSQ=72.44;AN=16834;AC=13;NS=8438;AC_Hom=0;AC_Het=13;AC_Hemi=0;MAF=0.000770325;HWE=1;NFAM=13
3	12913365	178327_2	N	]3:11955933]N	673921	LOW	SVTYPE=BND;POS=11955933;STRANDS=+-:23822;IMPRECISE;CIPOS=-112,34;CIEND=-42,38;CIPOS95=-31,31;CIEND95=-3,3;MATEID=178327_1;EVENT=178327;SECONDARY;SU=23822;PE=23822;SR=0;ALG=SUM;AF=0.3075;NSAMP=5177;MSQ=129.85;RETAINED;AN=16834;AC=5177;NS=8438;AC_Hom=0;AC_Het=5187;AC_Hemi=0;MAF=0.30736;HWE=0;NFAM=4526
3	12913538	274931_2	N	N[3:11955777[	361371	LOW	SVTYPE=BND;POS=11955777;STRANDS=-+:4;IMPRECISE;CIPOS=-50,409;CIEND=-208,50;CIPOS95=-50,112;CIEND95=-65,50;MATEID=274931_1;EVENT=274931;SECONDARY;SU=4;PE=4;SR=0;ALG=PROD;AF=0.3981;NSAMP=5651;MSQ=63.7;AN=16834;AC=6702;NS=8438;AC_Hom=2106;AC_Het=4607;AC_Hemi=0;MAF=0.397784;HWE=5.21892e-38;NFAM=4940
3	12913588	274929_2	N	N[3:11950807[	624.29	LOW	SVTYPE=BND;POS=11950807;STRANDS=-+:61;IMPRECISE;CIPOS=-15,330;CIEND=-87,50;CIPOS95=-15,36;CIEND95=-7,7;MATEID=274929_1;EVENT=274929;SECONDARY;SU=61;PE=61;SR=0;ALG=PROD;AF=0.001188;NSAMP=20;MSQ=30.48;AN=16834;AC=20;NS=8438;AC_Hom=0;AC_Het=20;AC_Hemi=0;MAF=0.00118511;HWE=1;NFAM=20
3	12913646	274930_2	N	N[3:11955948[	366026	LOW	SVTYPE=BND;POS=11955948;STRANDS=-+:33835;CIPOS=-12,22;CIEND=-4,5;CIPOS95=0,0;CIEND95=0,0;MATEID=274930_1;EVENT=274930;SECONDARY;SU=33835;PE=33835;SR=0;ALG=PROD;AF=0.3448;NSAMP=5308;MSQ=68.68;AN=16834;AC=5805;NS=8438;AC_Hom=994;AC_Het=4820;AC_Hemi=0;MAF=0.344513;HWE=0;NFAM=4646
3	12917876	178407_1	N	N[3:12918071[	28.83	LOW	SVTYPE=BND;POS=12917876;STRANDS=+-:4;CIPOS=-9,8;CIEND=-9,8;CIPOS95=0,0;CIEND95=0,0;MATEID=178407_2;EVENT=178407;SU=4;PE=0;SR=4;ALG=PROD;AF=0.0001188;NSAMP=2;MSQ=12.77;AN=16834;AC=2;NS=8438;AC_Hom=0;AC_Het=2;AC_Hemi=0;MAF=0.000118511;HWE=1;NFAM=2
3	12918071	178407_2	N	]3:12917876]N	28.83	LOW	SVTYPE=BND;POS=12917876;STRANDS=+-:4;CIPOS=-9,8;CIEND=-9,8;CIPOS95=0,0;CIEND95=0,0;MATEID=178407_1;EVENT=178407;SECONDARY;SU=4;PE=0;SR=4;ALG=PROD;AF=0.0001188;NSAMP=2;MSQ=12.77;AN=16834;AC=2;NS=8438;AC_Hom=0;AC_Het=2;AC_Hemi=0;MAF=0.000118511;HWE=1;NFAM=2
3	12919305	45324_1	N	N]X:5691559]	263.88	LOW	SVTYPE=BND;POS=12919305;STRANDS=++:21;CIPOS=-9,8;CIEND=-9,8;CIPOS95=0,0;CIEND95=0,0;MATEID=45324_2;EVENT=45324;SU=21;PE=0;SR=21;ALG=PROD;AF=0.0007722;NSAMP=13;MSQ=18.44;AN=16834;AC=13;NS=8438;AC_Hom=0;AC_Het=13;AC_Hemi=0;MAF=0.000770325;HWE=1;NFAM=13
3	12923513	306870_2	N	[3:12836190[N	174.69	LOW	SVTYPE=BND;POS=12923513;STRANDS=--:5;CIPOS=-9,8;CIEND=-9,6;CIPOS95=0,0;CIEND95=0,0;MATEID=306870_1;EVENT=306870;SECONDARY;SU=5;PE=1;SR=4;ALG=PROD;AF=0.0005346;NSAMP=9;MSQ=18.96;AN=16834;AC=9;NS=8438;AC_Hom=0;AC_Het=9;AC_Hemi=0;MAF=0.000533302;HWE=1;NFAM=9
3	12934295	178409_1	N	N[3:12934593[	624.52	LOW	SVTYPE=BND;POS=12934295;STRANDS=+-:19;CIPOS=-29,28;CIEND=-29,28;CIPOS95=0,0;CIEND95=0,0;MATEID=178409_2;EVENT=178409;SU=19;PE=0;SR=19;ALG=PROD;AF=0.002257;NSAMP=38;MSQ=14.29;RETAINED;AN=16834;AC=38;NS=8438;AC_Hom=0;AC_Het=39;AC_Hemi=0;MAF=0.00231097;HWE=1;NFAM=38
3	12934593	178409_2	N	]3:12934295]N	624.52	LOW	SVTYPE=BND;POS=12934295;STRANDS=+-:19;CIPOS=-29,28;CIEND=-29,28;CIPOS95=0,0;CIEND95=0,0;MATEID=178409_1;EVENT=178409;SECONDARY;SU=19;PE=0;SR=19;ALG=PROD;AF=0.002257;NSAMP=38;MSQ=14.29;RETAINED;AN=16834;AC=38;NS=8438;AC_Hom=0;AC_Het=39;AC_Hemi=0;MAF=0.00231097;HWE=1;NFAM=38
3	12964516	178410	N	<DEL>	851.22	PASS	SVTYPE=DEL;POS=12964516;SVLEN=-368;END=12964884;STRANDS=+-:28;CIPOS=-29,30;CIEND=-30,30;CIPOS95=0,0;CIEND95=0,0;SU=28;PE=9;SR=19;ALG=PROD;AF=0.0001188;NSAMP=2;MSQ=425.57;AN=16834;AC=2;NS=8438;AC_Hom=0;AC_Het=2;AC_Hemi=0;MAF=0.000118511;HWE=1;NFAM=2
3	12985595	178411	N	<DEL>	617.57	PASS	SVTYPE=DEL;POS=12985595;SVLEN=-472;END=12986067;STRANDS=+-:23;CIPOS=-9,10;CIEND=-10,9;CIPOS95=0,0;CIEND95=0,0;SU=23;PE=13;SR=10;ALG=PROD;AF=5.94e-05;NSAMP=1;MSQ=617.57;AN=16834;AC=1;NS=8438;AC_Hom=0;AC_Het=1;AC_Hemi=0;MAF=5.92557e-05;HWE=1;NFAM=1
3	12992169	39464_1	N	[12:123297194[N	91872.4	LOW	SVTYPE=BND;POS=12992169;STRANDS=--:2672;IMPRECISE;CIPOS=-140,13;CIEND=-55,9;CIPOS95=-4,4;CIEND95=0,0;MATEID=39464_2;EVENT=39464;SU=2672;PE=2672;SR=0;ALG=PROD;AF=0.1294;NSAMP=2178;MSQ=41.76;AN=16834;AC=2178;NS=8438;AC_Hom=0;AC_Het=2179;AC_Hemi=0;MAF=0.129118;HWE=0;NFAM=1905
3	12992344	39325_1	N	N]12:123297194]	11680.1	LOW	SVTYPE=BND;POS=12992344;STRANDS=++:191;IMPRECISE;CIPOS=-9,349;CIEND=-30,193;CIPOS95=-9,32;CIEND95=-4,4;MATEID=39325_2;EVENT=39325;SU=191;PE=191;SR=0;ALG=PROD;AF=0.02632;NSAMP=443;MSQ=25.21;AN=16834;AC=443;NS=8438;AC_Hom=0;AC_Het=445;AC_Hemi=0;MAF=0.0263688;HWE=0.00463026;NFAM=374
3	13035410	178412_1	N	N[3:13035735[	29.71	LOW	SVTYPE=BND;POS=13035410;STRANDS=+-:4;CIPOS=-9,8;CIEND=-9,8;CIPOS95=0,0;CIEND95=0,0;MATEID=178412_2;EVENT=178412;SU=4;PE=0;SR=4;ALG=PROD;AF=0.0001783;NSAMP=3;MSQ=7.78;AN=16828;AC=3;NS=8435;AC_Hom=0;AC_Het=3;AC_Hemi=0;MAF=0.00017783;HWE=1;NFAM=3
3	13035735	178412_2	N	]3:13035410]N	29.71	LOW	SVTYPE=BND;POS=13035410;STRANDS=+-:4;CIPOS=-9,8;CIEND=-9,8;CIPOS95=0,0;CIEND95=0,0;MATEID=178412_1;EVENT=178412;SECONDARY;SU=4;PE=0;SR=4;ALG=PROD;AF=0.0001783;NSAMP=3;MSQ=7.78;AN=16828;AC=3;NS=8435;AC_Hom=0;AC_Het=3;AC_Hemi=0;MAF=0.00017783;HWE=1;NFAM=3
3	13040490	274945	N	<DUP>	1629.81	PASS	SVTYPE=DUP;POS=13040490;SVLEN=9235;END=13049725;STRANDS=-+:156;CIPOS=-4,4;CIEND=-3,2;CIPOS95=0,0;CIEND95=0,0;SU=156;PE=89;SR=67;ALG=PROD;AF=0.0005346;NSAMP=8;MSQ=203.68;AN=16834;AC=9;NS=8438;AC_Hom=2;AC_Het=7;AC_Hemi=0;MAF=0.000533302;HWE=0.00213201;NFAM=8
3	13066088	178413_1	N	N[3:13066211[	15.7	LOW	SVTYPE=BND;POS=13066088;STRANDS=+-:4;CIPOS=-9,8;CIEND=-9,8;CIPOS95=0,0;CIEND95=0,0;MATEID=178413_2;EVENT=178413;SU=4;PE=0;SR=4;ALG=PROD;AF=5.94e-05;NSAMP=1;MSQ=14.92;AN=16834;AC=1;NS=8438;AC_Hom=0;AC_Het=1;AC_Hemi=0;MAF=5.92557e-05;HWE=1;NFAM=1
3	13066211	178413_2	N	]3:13066088]N	15.7	LOW	SVTYPE=BND;POS=13066088;STRANDS=+-:4;CIPOS=-9,8;CIEND=-9,8;CIPOS95=0,0;CIEND95=0,0;MATEID=178413_1;EVENT=178413;SECONDARY;SU=4;PE=0;SR=4;ALG=PROD;AF=5.94e-05;NSAMP=1;MSQ=14.92;AN=16834;AC=1;NS=8438;AC_Hom=0;AC_Het=1;AC_Hemi=0;MAF=5.92557e-05;HWE=1;NFAM=1
3	13070587	178414_1	N	N[3:13070770[	245.45	LOW	SVTYPE=BND;POS=13070587;STRANDS=+-:4;IMPRECISE;CIPOS=-10,182;CIEND=-88,9;CIPOS95=-3,62;CIEND95=-62,2;MATEID=178414_2;EVENT=178414;SU=4;PE=4;SR=0;ALG=PROD;AF=0.0008317;NSAMP=14;MSQ=16.28;AN=16834;AC=14;NS=8438;AC_Hom=0;AC_Het=14;AC_Hemi=0;MAF=0.00082958;HWE=1;NFAM=14
3	13070770	178414_2	N	]3:13070587]N	245.45	LOW	SVTYPE=BND;POS=13070587;STRANDS=+-:4;IMPRECISE;CIPOS=-88,9;CIEND=-10,182;CIPOS95=-62,2;CIEND95=-3,62;MATEID=178414_1;EVENT=178414;SECONDARY;SU=4;PE=4;SR=0;ALG=PROD;AF=0.0008317;NSAMP=14;MSQ=16.28;AN=16834;AC=14;NS=8438;AC_Hom=0;AC_Het=14;AC_Hemi=0;MAF=0.00082958;HWE=1;NFAM=14
3	13073152	178415_1	N	N[3:13073218[	4966.37	LOW	SVTYPE=BND;POS=13073152;STRANDS=+-:172;CIPOS=-2,2;CIEND=-3,3;CIPOS95=0,0;CIEND95=0,0;MATEID=178415_2;EVENT=178415;SU=172;PE=1;SR=171;ALG=PROD;AF=0.001782;NSAMP=30;MSQ=165.54;AN=16834;AC=30;NS=8438;AC_Hom=0;AC_Het=30;AC_Hemi=0;MAF=0.00177767;HWE=1;NFAM=30
3	13073218	178415_2	N	]3:13073152]N	4966.37	LOW	SVTYPE=BND;POS=13073152;STRANDS=+-:172;CIPOS=-3,3;CIEND=-2,2;CIPOS95=0,0;CIEND95=0,0;MATEID=178415_1;EVENT=178415;SECONDARY;SU=172;PE=1;SR=171;ALG=PROD;AF=0.001782;NSAMP=30;MSQ=165.54;AN=16834;AC=30;NS=8438;AC_Hom=0;AC_Het=30;AC_Hemi=0;MAF=0.00177767;HWE=1;NFAM=30
3	13099971	178416	N	<DEL>	50.85	PASS	SVTYPE=DEL;POS=13099971;SVLEN=-1605;END=13101576;STRANDS=+-:5;IMPRECISE;CIPOS=-10,350;CIEND=-169,10;CIPOS95=-2,113;CIEND95=-56,3;SU=5;PE=5;SR=0;ALG=PROD;AF=5.94e-05;NSAMP=1;MSQ=50.85;AN=16834;AC=1;NS=8438;AC_Hom=0;AC_Het=1;AC_Hemi=0;MAF=5.92557e-05;HWE=1;NFAM=1
3	13102989	178417_1	N	N[3:13103335[	26.74	LOW	SVTYPE=BND;POS=13102989;STRANDS=+-:4;CIPOS=-9,8;CIEND=-9,8;CIPOS95=0,0;CIEND95=0,0;MATEID=178417_2;EVENT=178417;SU=4;PE=0;SR=4;ALG=PROD;AF=5.94e-05;NSAMP=1;MSQ=23.81;AN=16834;AC=1;NS=8438;AC_Hom=0;AC_Het=1;AC_Hemi=0;MAF=5.92557e-05;HWE=1;NFAM=1
3	13103335	178417_2	N	]3:13102989]N	26.74	LOW	SVTYPE=BND;POS=13102989;STRANDS=+-:4;CIPOS=-9,8;CIEND=-9,8;CIPOS95=0,0;CIEND95=0,0;MATEID=178417_1;EVENT=178417;SECONDARY;SU=4;PE=0;SR=4;ALG=PROD;AF=5.94e-05;NSAMP=1;MSQ=23.81;AN=16834;AC=1;NS=8438;AC_Hom=0;AC_Het=1;AC_Hemi=0;MAF=5.92557e-05;HWE=1;NFAM=1
3	13141442	178418	N	<DEL>	850740	PASS	SVTYPE=DEL;POS=13141442;SVLEN=-1140;END=13142582;STRANDS=+-:37544;CIPOS=0,0;CIEND=0,0;CIPOS95=0,0;CIEND95=0,0;SU=37544;PE=20171;SR=17373;ALG=PROD;AF=0.1101;NSAMP=1729;MSQ=490.75;AN=16834;AC=1853;NS=8438;AC_Hom=250;AC_Het=1607;AC_Hemi=0;MAF=0.110038;HWE=0.0123401;NFAM=1582
3	13152300	178419	N	<DEL>	1004.12	PASS	SVTYPE=DEL;POS=13152300;SVLEN=-836;END=13153136;STRANDS=+-:43;CIPOS=-22,21;CIEND=-23,20;CIPOS95=0,0;CIEND95=0,0;SU=43;PE=25;SR=18;ALG=PROD;AF=0.0001188;NSAMP=2;MSQ=502.06;AN=16834;AC=2;NS=8438;AC_Hom=0;AC_Het=2;AC_Hemi=0;MAF=0.000118511;HWE=1;NFAM=1
3	13162317	178420_1	N	N[3:13162404[	170.78	LOW	SVTYPE=BND;POS=13162317;STRANDS=+-:7;CIPOS=-5,4;CIEND=-5,4;CIPOS95=0,0;CIEND95=0,0;MATEID=178420_2;EVENT=178420;SU=7;PE=0;SR=7;ALG=PROD;AF=5.94e-05;NSAMP=1;MSQ=170.76;AN=16834;AC=1;NS=8438;AC_Hom=0;AC_Het=1;AC_Hemi=0;MAF=5.92557e-05;HWE=1;NFAM=1
3	13162404	178420_2	N	]3:13162317]N	170.78	LOW	SVTYPE=BND;POS=13162317;STRANDS=+-:7;CIPOS=-5,4;CIEND=-5,4;CIPOS95=0,0;CIEND95=0,0;MATEID=178420_1;EVENT=178420;SECONDARY;SU=7;PE=0;SR=7;ALG=PROD;AF=5.94e-05;NSAMP=1;MSQ=170.76;AN=16834;AC=1;NS=8438;AC_Hom=0;AC_Het=1;AC_Hemi=0;MAF=5.92557e-05;HWE=1;NFAM=1
3	13176288	38935_1	N	N[11:118200969[	162.14	LOW	SVTYPE=BND;POS=13176288;STRANDS=+-:5;IMPRECISE;CIPOS=-30,412;CIEND=-580,30;CIPOS95=-30,118;CIEND95=-177,30;MATEID=38935_2;EVENT=38935;SU=5;PE=5;SR=0;ALG=PROD;AF=0.0001782;NSAMP=3;MSQ=52.88;AN=16834;AC=3;NS=8438;AC_Hom=0;AC_Het=3;AC_Hemi=0;MAF=0.000177767;HWE=1;NFAM=3
3	13193343	274946	N	<DUP>	228.54	PASS	SVTYPE=DUP;POS=13193343;SVLEN=949;END=13194292;STRANDS=-+:19;IMPRECISE;CIPOS=-148,10;CIEND=-10,154;CIPOS95=-48,1;CIEND95=-3,29;SU=19;PE=19;SR=0;ALG=PROD;AF=5.94e-05;NSAMP=1;MSQ=227.15;AN=16834;AC=1;NS=8438;AC_Hom=0;AC_Het=1;AC_Hemi=0;MAF=5.92557e-05;HWE=1;NFAM=1
3	13195935	42465_1	N	N]4:152690649]	353.17	LOW	SVTYPE=BND;POS=13195935;STRANDS=++:9;IMPRECISE;CIPOS=-50,499;CIEND=-53,548;CIPOS95=-50,158;CIEND95=-53,185;MATEID=42465_2;EVENT=42465;SU=9;PE=9;SR=0;ALG=PROD;AF=0.0008317;NSAMP=14;MSQ=20.49;AN=16834;AC=14;NS=8438;AC_Hom=0;AC_Het=14;AC_Hemi=0;MAF=0.00082958;HWE=1;NFAM=14
3	13195942	42955_1	N	[5:91409755[N	1414.58	LOW	SVTYPE=BND;POS=13195942;STRANDS=--:4;IMPRECISE;CIPOS=-294,10;CIEND=-501,10;CIPOS95=-162,1;CIEND95=-191,0;MATEID=42955_2;EVENT=42955;SU=4;PE=4;SR=0;ALG=PROD;AF=0.00398;NSAMP=67;MSQ=19.27;AN=16834;AC=67;NS=8438;AC_Hom=0;AC_Het=67;AC_Hemi=0;MAF=0.00397014;HWE=1;NFAM=64
3	13195961	38772_1	N	[11:62719290[N	71546.1	LOW	SVTYPE=BND;POS=13195961;STRANDS=--:26;CIPOS=-9,8;CIEND=-9,8;CIPOS95=0,0;CIEND95=0,0;MATEID=38772_2;EVENT=38772;SU=26;PE=4;SR=22;ALG=PROD;AF=0.1354;NSAMP=2100;MSQ=33.69;AN=16822;AC=2277;NS=8432;AC_Hom=354;AC_Het=1930;AC_Hemi=0;MAF=0.135436;HWE=0.0406209;NFAM=1961
3	13195961	42464_1	N	[4:152690570[N	22891.9	LOW	SVTYPE=BND;POS=13195961;STRANDS=--:20;CIPOS=-50,30;CIEND=-50,8;CIPOS95=0,0;CIEND95=0,0;MATEID=42464_2;EVENT=42464;SU=20;PE=13;SR=7;ALG=PROD;AF=0.04865;NSAMP=819;MSQ=27.2;AN=16834;AC=819;NS=8438;AC_Hom=0;AC_Het=819;AC_Hemi=0;MAF=0.0485305;HWE=1.74389e-09;NFAM=781
3	13195963	31677_2	N	N]2:225620894]	1549.22	LOW	SVTYPE=BND;POS=13195963;STRANDS=++:4;IMPRECISE;CIPOS=-10,9;CIEND=-8,10;CIPOS95=-1,1;CIEND95=-1,1;MATEID=31677_1;EVENT=31677;SECONDARY;SU=4;PE=1;SR=3;ALG=PROD;AF=0.002792;NSAMP=47;MSQ=32.35;AN=16834;AC=47;NS=8438;AC_Hom=0;AC_Het=47;AC_Hemi=0;MAF=0.00278502;HWE=1;NFAM=47
3	13195976	38277_1	N	N[10:46279701[	748.31	LOW	SVTYPE=BND;POS=13195976;STRANDS=+-:4;IMPRECISE;CIPOS=-10,10;CIEND=-10,10;CIPOS95=-3,3;CIEND95=-3,0;MATEID=38277_2;EVENT=38277;SU=4;PE=3;SR=1;ALG=PROD;AF=0.002376;NSAMP=39;MSQ=17.91;AN=16834;AC=40;NS=8438;AC_Hom=2;AC_Het=38;AC_Hemi=0;MAF=0.00237023;HWE=0.0452712;NFAM=39
3	13195976	38556_1	N	N]11:62719378]	895.07	LOW	SVTYPE=BND;POS=13195976;STRANDS=++:33;CIPOS=-10,30;CIEND=-5,10;CIPOS95=0,0;CIEND95=0,0;MATEID=38556_2;EVENT=38556;SU=33;PE=27;SR=6;ALG=PROD;AF=0.001723;NSAMP=29;MSQ=28.27;AN=16830;AC=29;NS=8436;AC_Hom=0;AC_Het=29;AC_Hemi=0;MAF=0.00171882;HWE=1;NFAM=29
3	13195979	40114_1	N	N[15:45060853[	93.38	LOW	SVTYPE=BND;POS=13195979;STRANDS=+-:6;CIPOS=-46,45;CIEND=-46,45;CIPOS95=0,0;CIEND95=0,0;MATEID=40114_2;EVENT=40114;SU=6;PE=0;SR=6;ALG=PROD;AF=0.0003564;NSAMP=6;MSQ=10.44;AN=16834;AC=6;NS=8438;AC_Hom=0;AC_Het=6;AC_Hemi=0;MAF=0.000355534;HWE=1;NFAM=6
3	13196777	274947	N	<DUP>	444.55	PASS	SVTYPE=DUP;POS=13196777;SVLEN=22134;END=13218911;STRANDS=-+:41;CIPOS=-26,30;CIEND=-23,22;CIPOS95=0,0;CIEND95=0,0;SU=41;PE=24;SR=17;ALG=PROD;AF=0.0002376;NSAMP=2;MSQ=222.1;AN=16834;AC=4;NS=8438;AC_Hom=4;AC_Het=0;AC_Hemi=0;MAF=0.000237023;HWE=1.05362e-08;NFAM=1
3	13202636	178421	N	<DEL>	539.28	PASS	SVTYPE=DEL;POS=13202636;SVLEN=-2548;END=13205184;STRANDS=+-:30;CIPOS=-24,23;CIEND=-24,23;CIPOS95=0,0;CIEND95=0,0;SU=30;PE=13;SR=17;ALG=PROD;AF=0.0001188;NSAMP=2;MSQ=269.64;AN=16834;AC=2;NS=8438;AC_Hom=0;AC_Het=2;AC_Hemi=0;MAF=0.000118511;HWE=1;NFAM=2
3	13222168	43665_1	N	N]6:122485598]	2783.85	LOW	SVTYPE=BND;POS=13222168;STRANDS=++:4;IMPRECISE;CIPOS=-10,411;CIEND=-10,506;CIPOS95=-2,115;CIEND95=-1,162;MATEID=43665_2;EVENT=43665;SU=4;PE=4;SR=0;ALG=PROD;AF=0.005109;NSAMP=86;MSQ=31.64;AN=16834;AC=86;NS=8438;AC_Hom=0;AC_Het=86;AC_Hemi=0;MAF=0.00509599;HWE=1;NFAM=86
3	13222341	43664_1	N	[6:122485432[N	6205.51	LOW	SVTYPE=BND;POS=13222341;STRANDS=--:29;IMPRECISE;CIPOS=-360,128;CIEND=-535,54;CIPOS95=-126,126;CIEND95=-160,54;MATEID=43664_2;EVENT=43664;SU=29;PE=29;SR=0;ALG=SUM;AF=0.00992;NSAMP=167;MSQ=36.7;AN=16834;AC=167;NS=8438;AC_Hom=0;AC_Het=168;AC_Hemi=0;MAF=0.00995497;HWE=1;NFAM=167
3	13232046	178423	N	<DEL>	500.59	PASS	SVTYPE=DEL;POS=13232046;SVLEN=-1988;END=13234034;STRANDS=+-:19;CIPOS=-3,4;CIEND=-10,10;CIPOS95=0,0;CIEND95=0,0;SU=19;PE=13;SR=6;ALG=PROD;AF=5.94e-05;NSAMP=1;MSQ=500.59;AN=16834;AC=1;NS=8438;AC_Hom=0;AC_Het=1;AC_Hemi=0;MAF=5.92557e-05;HWE=1;NFAM=1
3	13232054	178422_1	N	N[3:13232108[	165.93	LOW	SVTYPE=BND;POS=13232054;STRANDS=+-:5;CIPOS=-10,10;CIEND=-10,10;CIPOS95=0,0;CIEND95=0,0;MATEID=178422_2;EVENT=178422;SU=5;PE=0;SR=5;ALG=PROD;AF=5.94e-05;NSAMP=1;MSQ=164.82;AN=16834;AC=1;NS=8438;AC_Hom=0;AC_Het=1;AC_Hemi=0;MAF=5.92557e-05;HWE=1;NFAM=1
3	13232108	178422_2	N	]3:13232054]N	165.93	LOW	SVTYPE=BND;POS=13232054;STRANDS=+-:5;CIPOS=-10,10;CIEND=-10,10;CIPOS95=0,0;CIEND95=0,0;MATEID=178422_1;EVENT=178422;SECONDARY;SU=5;PE=0;SR=5;ALG=PROD;AF=5.94e-05;NSAMP=1;MSQ=164.82;AN=16834;AC=1;NS=8438;AC_Hom=0;AC_Het=1;AC_Hemi=0;MAF=5.92557e-05;HWE=1;NFAM=1
3	13241397	178424_1	N	N[3:13241754[	298.46	LOW	SVTYPE=BND;POS=13241397;STRANDS=+-:12;IMPRECISE;CIPOS=-49,93;CIEND=-45,50;CIPOS95=-49,65;CIEND95=-4,4;MATEID=178424_2;EVENT=178424;SU=12;PE=0;SR=12;ALG=SUM;AF=0.0006534;NSAMP=11;MSQ=24.82;RETAINED;AN=16834;AC=11;NS=8438;AC_Hom=0;AC_Het=11;AC_Hemi=0;MAF=0.000651813;HWE=1;NFAM=11
3	13241541	41118_1	N	N]18:75998501]	4629.4	LOW	SVTYPE=BND;POS=13241541;STRANDS=++:194;IMPRECISE;CIPOS=-28,288;CIEND=-14,248;CIPOS95=-28,43;CIEND95=-14,24;MATEID=41118_2;EVENT=41118;SU=194;PE=194;SR=0;ALG=PROD;AF=0.003267;NSAMP=55;MSQ=83.21;AN=16834;AC=55;NS=8438;AC_Hom=0;AC_Het=55;AC_Hemi=0;MAF=0.00325907;HWE=1;NFAM=55
3	13241754	178424_2	N	]3:13241397]N	298.46	LOW	SVTYPE=BND;POS=13241397;STRANDS=+-:12;IMPRECISE;CIPOS=-45,50;CIEND=-49,93;CIPOS95=-4,4;CIEND95=-49,65;MATEID=178424_1;EVENT=178424;SECONDARY;SU=12;PE=0;SR=12;ALG=SUM;AF=0.0006534;NSAMP=11;MSQ=24.82;RETAINED;AN=16834;AC=11;NS=8438;AC_Hom=0;AC_Het=11;AC_Hemi=0;MAF=0.000651813;HWE=1;NFAM=11
3	13247045	178426_1	N	N[3:13247444[	69.92	LOW	SVTYPE=BND;POS=13247045;STRANDS=+-:4;CIPOS=-9,8;CIEND=-9,8;CIPOS95=0,0;CIEND95=0,0;MATEID=178426_2;EVENT=178426;SU=4;PE=0;SR=4;ALG=PROD;AF=0.0001188;NSAMP=2;MSQ=28.27;AN=16834;AC=2;NS=8438;AC_Hom=0;AC_Het=2;AC_Hemi=0;MAF=0.000118511;HWE=1;NFAM=2
3	13247444	178426_2	N	]3:13247045]N	69.92	LOW	SVTYPE=BND;POS=13247045;STRANDS=+-:4;CIPOS=-9,8;CIEND=-9,8;CIPOS95=0,0;CIEND95=0,0;MATEID=178426_1;EVENT=178426;SECONDARY;SU=4;PE=0;SR=4;ALG=PROD;AF=0.0001188;NSAMP=2;MSQ=28.27;AN=16834;AC=2;NS=8438;AC_Hom=0;AC_Het=2;AC_Hemi=0;MAF=0.000118511;HWE=1;NFAM=2
3	13269145	178427	N	<DEL>	584.31	PASS	SVTYPE=DEL;POS=13269145;SVLEN=-1825;END=13270970;STRANDS=+-:27;CIPOS=-29,30;CIEND=-26,30;CIPOS95=0,0;CIEND95=0,0;SU=27;PE=14;SR=13;ALG=PROD;AF=0.0001188;NSAMP=2;MSQ=292.15;AN=16834;AC=2;NS=8438;AC_Hom=0;AC_Het=2;AC_Hemi=0;MAF=0.000118511;HWE=1;NFAM=2
3	13291900	274948	N	<DUP>	152.31	PASS	SVTYPE=DUP;POS=13291900;SVLEN=30719;END=13322619;STRANDS=-+:12;IMPRECISE;CIPOS=-10,9;CIEND=-5,10;CIPOS95=-1,1;CIEND95=-1,1;SU=12;PE=9;SR=3;ALG=PROD;AF=5.94e-05;NSAMP=1;MSQ=150.88;AN=16834;AC=1;NS=8438;AC_Hom=0;AC_Het=1;AC_Hemi=0;MAF=5.92557e-05;HWE=1;NFAM=1
3	13298370	178428_1	N	N[3:13298483[	288.29	PASS	SVTYPE=BND;POS=13298370;STRANDS=+-:11;CIPOS=-3,2;CIEND=-3,2;CIPOS95=0,0;CIEND95=0,0;MATEID=178428_2;EVENT=178428;SU=11;PE=0;SR=11;ALG=PROD;AF=5.94e-05;NSAMP=1;MSQ=287.74;AN=16834;AC=1;NS=8438;AC_Hom=0;AC_Het=1;AC_Hemi=0;MAF=5.92557e-05;HWE=1;NFAM=1
3	13298483	178428_2	N	]3:13298370]N	288.29	PASS	SVTYPE=BND;POS=13298370;STRANDS=+-:11;CIPOS=-3,2;CIEND=-3,2;CIPOS95=0,0;CIEND95=0,0;MATEID=178428_1;EVENT=178428;SECONDARY;SU=11;PE=0;SR=11;ALG=PROD;AF=5.94e-05;NSAMP=1;MSQ=287.74;AN=16834;AC=1;NS=8438;AC_Hom=0;AC_Het=1;AC_Hemi=0;MAF=5.92557e-05;HWE=1;NFAM=1
3	13332571	178429	N	<DEL>	566.53	PASS	SVTYPE=DEL;POS=13332571;SVLEN=-6797;END=13339368;STRANDS=+-:20;CIPOS=-7,10;CIEND=-7,2;CIPOS95=0,0;CIEND95=0,0;SU=20;PE=15;SR=5;ALG=PROD;AF=5.94e-05;NSAMP=1;MSQ=566.53;AN=16834;AC=1;NS=8438;AC_Hom=0;AC_Het=1;AC_Hemi=0;MAF=5.92557e-05;HWE=1;NFAM=1
3	13334227	178430_1	N	N[3:13334506[	24.66	LOW	SVTYPE=BND;POS=13334227;STRANDS=+-:4;CIPOS=-9,8;CIEND=-9,8;CIPOS95=0,0;CIEND95=0,0;MATEID=178430_2;EVENT=178430;SU=4;PE=0;SR=4;ALG=PROD;AF=5.94e-05;NSAMP=1;MSQ=20.82;AN=16834;AC=1;NS=8438;AC_Hom=0;AC_Het=1;AC_Hemi=0;MAF=5.92557e-05;HWE=1;NFAM=1
3	13334370	178431_1	N	N[3:13334658[	29.59	LOW	SVTYPE=BND;POS=13334370;STRANDS=+-:4;CIPOS=-9,8;CIEND=-9,8;CIPOS95=0,0;CIEND95=0,0;MATEID=178431_2;EVENT=178431;SU=4;PE=0;SR=4;ALG=PROD;AF=0.0001782;NSAMP=3;MSQ=8.77;AN=16834;AC=3;NS=8438;AC_Hom=0;AC_Het=3;AC_Hemi=0;MAF=0.000177767;HWE=1;NFAM=3
3	13334506	178430_2	N	]3:13334227]N	24.66	LOW	SVTYPE=BND;POS=13334227;STRANDS=+-:4;CIPOS=-9,8;CIEND=-9,8;CIPOS95=0,0;CIEND95=0,0;MATEID=178430_1;EVENT=178430;SECONDARY;SU=4;PE=0;SR=4;ALG=PROD;AF=5.94e-05;NSAMP=1;MSQ=20.82;AN=16834;AC=1;NS=8438;AC_Hom=0;AC_Het=1;AC_Hemi=0;MAF=5.92557e-05;HWE=1;NFAM=1
3	13334658	178431_2	N	]3:13334370]N	29.59	LOW	SVTYPE=BND;POS=13334370;STRANDS=+-:4;CIPOS=-9,8;CIEND=-9,8;CIPOS95=0,0;CIEND95=0,0;MATEID=178431_1;EVENT=178431;SECONDARY;SU=4;PE=0;SR=4;ALG=PROD;AF=0.0001782;NSAMP=3;MSQ=8.77;AN=16834;AC=3;NS=8438;AC_Hom=0;AC_Het=3;AC_Hemi=0;MAF=0.000177767;HWE=1;NFAM=3
3	13353422	178432	N	<DEL>	428.51	PASS	SVTYPE=DEL;POS=13353422;SVLEN=-3754;END=13357176;STRANDS=+-:15;IMPRECISE;CIPOS=-10,196;CIEND=-158,10;CIPOS95=-1,47;CIEND95=-56,2;SU=15;PE=15;SR=0;ALG=PROD;AF=5.94e-05;NSAMP=1;MSQ=428.51;AN=16834;AC=1;NS=8438;AC_Hom=0;AC_Het=1;AC_Hemi=0;MAF=5.92557e-05;HWE=1;NFAM=1
3	13353469	31678_2	N	N[2:204256989[	17895.5	LOW	SVTYPE=BND;POS=13353469;STRANDS=-+:1854;CIPOS=0,0;CIEND=0,0;CIPOS95=0,0;CIEND95=0,0;MATEID=31678_1;EVENT=31678;SECONDARY;SU=1854;PE=287;SR=1567;ALG=PROD;AF=0.03113;NSAMP=524;MSQ=33.4;AN=16834;AC=524;NS=8438;AC_Hom=0;AC_Het=525;AC_Hemi=0;MAF=0.0311093;HWE=0.000406865;NFAM=514
3	13368671	274949	N	<DUP>	160.69	PASS	SVTYPE=DUP;POS=13368671;SVLEN=5290;END=13373961;STRANDS=-+:16;CIPOS=-5,2;CIEND=-5,4;CIPOS95=0,0;CIEND95=0,0;SU=16;PE=10;SR=6;ALG=PROD;AF=5.94e-05;NSAMP=1;MSQ=160.25;AN=16834;AC=1;NS=8438;AC_Hom=0;AC_Het=1;AC_Hemi=0;MAF=5.92557e-05;HWE=1;NFAM=1
3	13377703	178433	N	<DEL>	410.6	PASS	SVTYPE=DEL;POS=13377703;SVLEN=-8494;END=13386197;STRANDS=+-:14;IMPRECISE;CIPOS=-7,250;CIEND=-269,3;CIPOS95=0,66;CIEND95=-70,0;SU=14;PE=14;SR=0;ALG=PROD;AF=5.94e-05;NSAMP=1;MSQ=410.6;AN=16834;AC=1;NS=8438;AC_Hom=0;AC_Het=1;AC_Hemi=0;MAF=5.92557e-05;HWE=1;NFAM=1
3	13382757	306871_1	N	[3:13386198[N	77.71	LOW	SVTYPE=BND;POS=13382757;STRANDS=--:9;CIPOS=-5,3;CIEND=-10,10;CIPOS95=0,0;CIEND95=0,0;MATEID=306871_2;EVENT=306871;SU=9;PE=1;SR=8;ALG=PROD;AF=5.94e-05;NSAMP=1;MSQ=77.71;AN=16834;AC=1;NS=8438;AC_Hom=0;AC_Het=1;AC_Hemi=0;MAF=5.92557e-05;HWE=1;NFAM=1
3	13386198	306871_2	N	[3:13382757[N	77.71	LOW	SVTYPE=BND;POS=13386198;STRANDS=--:9;CIPOS=-10,10;CIEND=-5,3;CIPOS95=0,0;CIEND95=0,0;MATEID=306871_1;EVENT=306871;SECONDARY;SU=9;PE=1;SR=8;ALG=PROD;AF=5.94e-05;NSAMP=1;MSQ=77.71;AN=16834;AC=1;NS=8438;AC_Hom=0;AC_Het=1;AC_Hemi=0;MAF=5.92557e-05;HWE=1;NFAM=1
3	13387001	178434	N	<DEL>	332.57	PASS	SVTYPE=DEL;POS=13387001;SVLEN=-1051;END=13388052;STRANDS=+-:17;CIPOS=-9,10;CIEND=-10,10;CIPOS95=0,0;CIEND95=0,0;SU=17;PE=10;SR=7;ALG=PROD;AF=5.94e-05;NSAMP=1;MSQ=332.57;AN=16834;AC=1;NS=8438;AC_Hom=0;AC_Het=1;AC_Hemi=0;MAF=5.92557e-05;HWE=1;NFAM=1
3	13390408	274950_1	N	]3:129052209]N	64870.2	LOW	SVTYPE=BND;POS=13390408;STRANDS=-+:2223;IMPRECISE;CIPOS=-160,2;CIEND=-7,91;CIPOS95=-6,2;CIEND95=0,0;MATEID=274950_2;EVENT=274950;SU=2223;PE=2223;SR=0;ALG=PROD;AF=0.09903;NSAMP=1607;MSQ=39.92;AN=16834;AC=1667;NS=8438;AC_Hom=120;AC_Het=1549;AC_Hemi=0;MAF=0.0988978;HWE=0.00492798;NFAM=1570
3	13390548	178435_1	N	N[3:129052206[	955698	PASS	SVTYPE=BND;POS=13390548;STRANDS=+-:46639;CIPOS=0,0;CIEND=0,0;CIPOS95=0,0;CIEND95=0,0;MATEID=178435_2;EVENT=178435;SU=46639;PE=24822;SR=21817;ALG=PROD;AF=0.1834;NSAMP=3088;MSQ=309.12;AN=16834;AC=3088;NS=8438;AC_Hom=0;AC_Het=3092;AC_Hemi=0;MAF=0.183219;HWE=0;NFAM=2943
3	13419566	178436_1	N	N[3:13419726[	62.97	LOW	SVTYPE=BND;POS=13419566;STRANDS=+-:4;CIPOS=-9,8;CIEND=-9,8;CIPOS95=0,0;CIEND95=0,0;MATEID=178436_2;EVENT=178436;SU=4;PE=0;SR=4;ALG=PROD;AF=0.0001188;NSAMP=2;MSQ=28.57;AN=16834;AC=2;NS=8438;AC_Hom=0;AC_Het=2;AC_Hemi=0;MAF=0.000118511;HWE=1;NFAM=2
3	13419726	178436_2	N	]3:13419566]N	62.97	LOW	SVTYPE=BND;POS=13419566;STRANDS=+-:4;CIPOS=-9,8;CIEND=-9,8;CIPOS95=0,0;CIEND95=0,0;MATEID=178436_1;EVENT=178436;SECONDARY;SU=4;PE=0;SR=4;ALG=PROD;AF=0.0001188;NSAMP=2;MSQ=28.57;AN=16834;AC=2;NS=8438;AC_Hom=0;AC_Het=2;AC_Hemi=0;MAF=0.000118511;HWE=1;NFAM=2
3	13432865	178437_1	N	N[3:13433240[	1609.2	LOW	SVTYPE=BND;POS=13432865;STRANDS=+-:214;CIPOS=-3,3;CIEND=-3,3;CIPOS95=0,0;CIEND95=0,0;MATEID=178437_2;EVENT=178437;SU=214;PE=0;SR=214;ALG=PROD;AF=0.003327;NSAMP=56;MSQ=27.91;AN=16834;AC=56;NS=8438;AC_Hom=0;AC_Het=56;AC_Hemi=0;MAF=0.00331832;HWE=1;NFAM=56
3	13433240	178437_2	N	]3:13432865]N	1609.2	LOW	SVTYPE=BND;POS=13432865;STRANDS=+-:214;CIPOS=-3,3;CIEND=-3,3;CIPOS95=0,0;CIEND95=0,0;MATEID=178437_1;EVENT=178437;SECONDARY;SU=214;PE=0;SR=214;ALG=PROD;AF=0.003327;NSAMP=56;MSQ=27.91;AN=16834;AC=56;NS=8438;AC_Hom=0;AC_Het=56;AC_Hemi=0;MAF=0.00331832;HWE=1;NFAM=56
3	13451464	178438_1	N	N[3:13451784[	24.24	LOW	SVTYPE=BND;POS=13451464;STRANDS=+-:4;CIPOS=-9,8;CIEND=-9,8;CIPOS95=0,0;CIEND95=0,0;MATEID=178438_2;EVENT=178438;SU=4;PE=0;SR=4;ALG=PROD;AF=5.94e-05;NSAMP=1;MSQ=23.75;AN=16834;AC=1;NS=8438;AC_Hom=0;AC_Het=1;AC_Hemi=0;MAF=5.92557e-05;HWE=1;NFAM=1
3	13451784	178438_2	N	]3:13451464]N	24.24	LOW	SVTYPE=BND;POS=13451464;STRANDS=+-:4;CIPOS=-9,8;CIEND=-9,8;CIPOS95=0,0;CIEND95=0,0;MATEID=178438_1;EVENT=178438;SECONDARY;SU=4;PE=0;SR=4;ALG=PROD;AF=5.94e-05;NSAMP=1;MSQ=23.75;AN=16834;AC=1;NS=8438;AC_Hom=0;AC_Het=1;AC_Hemi=0;MAF=5.92557e-05;HWE=1;NFAM=1
3	13453856	306872_1	N	[3:20342876[N	1401.28	LOW	SVTYPE=BND;POS=13453856;STRANDS=--:22;IMPRECISE;CIPOS=-224,30;CIEND=-534,30;CIPOS95=-46,30;CIEND95=-106,30;MATEID=306872_2;EVENT=306872;SU=22;PE=22;SR=0;ALG=PROD;AF=0.003505;NSAMP=59;MSQ=22.07;AN=16834;AC=59;NS=8438;AC_Hom=0;AC_Het=59;AC_Hemi=0;MAF=0.00349609;HWE=1;NFAM=59
3	13471098	178439	N	<DEL>	413.48	PASS	SVTYPE=DEL;POS=13471098;SVLEN=-2169;END=13473267;STRANDS=+-:21;CIPOS=-24,28;CIEND=-29,24;CIPOS95=0,0;CIEND95=0,0;SU=21;PE=15;SR=6;ALG=PROD;AF=0.0001188;NSAMP=2;MSQ=206.74;AN=16834;AC=2;NS=8438;AC_Hom=0;AC_Het=2;AC_Hemi=0;MAF=0.000118511;HWE=1;NFAM=2
3	13472579	178440	N	<DEL>	362.57	PASS	SVTYPE=DEL;POS=13472579;SVLEN=-6993;END=13479572;STRANDS=+-:17;IMPRECISE;CIPOS=-10,204;CIEND=-164,10;CIPOS95=-2,52;CIEND95=-55,1;SU=17;PE=17;SR=0;ALG=PROD;AF=5.94e-05;NSAMP=1;MSQ=362.57;AN=16834;AC=1;NS=8438;AC_Hom=0;AC_Het=1;AC_Hemi=0;MAF=5.92557e-05;HWE=1;NFAM=1
3	13473311	38906_1	N	N[11:108879161[	962.17	LOW	SVTYPE=BND;POS=13473311;STRANDS=+-:12;IMPRECISE;CIPOS=-50,376;CIEND=-528,47;CIPOS95=-50,66;CIEND95=-124,47;MATEID=38906_2;EVENT=38906;SU=12;PE=12;SR=0;ALG=PROD;AF=0.002376;NSAMP=40;MSQ=22.31;AN=16834;AC=40;NS=8438;AC_Hom=0;AC_Het=40;AC_Hemi=0;MAF=0.00237023;HWE=1;NFAM=39
3	13477993	178441	N	<DEL>	146.65	PASS	SVTYPE=DEL;POS=13477993;SVLEN=-1689;END=13479682;STRANDS=+-:9;IMPRECISE;CIPOS=-6,10;CIEND=-10,6;CIPOS95=-2,2;CIEND95=-4,0;SU=9;PE=8;SR=1;ALG=PROD;AF=5.94e-05;NSAMP=1;MSQ=146.65;AN=16834;AC=1;NS=8438;AC_Hom=0;AC_Het=1;AC_Hemi=0;MAF=5.92557e-05;HWE=1;NFAM=1
3	13484338	45069_1	N	]9:96964514]N	292.74	LOW	SVTYPE=BND;POS=13484338;STRANDS=-+:12;CIPOS=-25,24;CIEND=-25,24;CIPOS95=0,0;CIEND95=0,0;MATEID=45069_2;EVENT=45069;SU=12;PE=0;SR=12;ALG=PROD;AF=0.0004158;NSAMP=7;MSQ=41.76;AN=16834;AC=7;NS=8438;AC_Hom=0;AC_Het=7;AC_Hemi=0;MAF=0.00041479;HWE=1;NFAM=6
3	13488682	40300_1	N	[15:93575426[N	182.66	LOW	SVTYPE=BND;POS=13488682;STRANDS=--:10;IMPRECISE;CIPOS=-197,30;CIEND=-164,30;CIPOS95=-82,30;CIEND95=-61,30;MATEID=40300_2;EVENT=40300;SU=10;PE=10;SR=0;ALG=PROD;AF=5.94e-05;NSAMP=1;MSQ=182.66;AN=16834;AC=1;NS=8438;AC_Hom=0;AC_Het=1;AC_Hemi=0;MAF=5.92557e-05;HWE=1;NFAM=1
3	13488982	40301_1	N	N]15:93575192]	62.74	LOW	SVTYPE=BND;POS=13488982;STRANDS=++:5;IMPRECISE;CIPOS=-30,459;CIEND=-30,398;CIPOS95=-30,116;CIEND95=-30,100;MATEID=40301_2;EVENT=40301;SU=5;PE=5;SR=0;ALG=PROD;AF=5.94e-05;NSAMP=1;MSQ=62.74;AN=16834;AC=1;NS=8438;AC_Hom=0;AC_Het=1;AC_Hemi=0;MAF=5.92557e-05;HWE=1;NFAM=1
3	13491514	43192_1	N	[5:166884288[N	2310.74	LOW	SVTYPE=BND;POS=13491514;STRANDS=--:13;CIPOS=-29,28;CIEND=-29,28;CIPOS95=0,0;CIEND95=0,0;MATEID=43192_2;EVENT=43192;SU=13;PE=0;SR=13;ALG=PROD;AF=0.007188;NSAMP=121;MSQ=17.84;AN=16834;AC=121;NS=8438;AC_Hom=0;AC_Het=121;AC_Hemi=0;MAF=0.00716995;HWE=1;NFAM=120
3	13491514	43439_1	N	[6:48671702[N	5591.31	LOW	SVTYPE=BND;POS=13491514;STRANDS=--:5;IMPRECISE;CIPOS=-30,30;CIEND=-30,30;CIPOS95=-3,3;CIEND95=-3,3;MATEID=43439_2;EVENT=43439;SU=5;PE=4;SR=1;ALG=PROD;AF=0.01758;NSAMP=296;MSQ=17.44;AN=16834;AC=296;NS=8438;AC_Hom=0;AC_Het=297;AC_Hemi=0;MAF=0.017599;HWE=0.116834;NFAM=290
3	13491519	306874_1	N	N]3:151086553]	12412.1	LOW	SVTYPE=BND;POS=13491519;STRANDS=++:8;IMPRECISE;CIPOS=-28,549;CIEND=-30,550;CIPOS95=-28,160;CIEND95=-30,152;MATEID=306874_2;EVENT=306874;SU=8;PE=8;SR=0;ALG=PROD;AF=0.02234;NSAMP=375;MSQ=32.24;AN=16834;AC=376;NS=8438;AC_Hom=2;AC_Het=375;AC_Hemi=0;MAF=0.0223394;HWE=0.133147;NFAM=367
3	13491520	31681_2	N	N]2:47689155]	10906.4	LOW	SVTYPE=BND;POS=13491520;STRANDS=++:5;CIPOS=-50,50;CIEND=-50,50;CIPOS95=0,0;CIEND95=0,0;MATEID=31681_1;EVENT=31681;SECONDARY;SU=5;PE=0;SR=5;ALG=PROD;AF=0.0199;NSAMP=335;MSQ=31.69;AN=16834;AC=335;NS=8438;AC_Hom=0;AC_Het=336;AC_Hemi=0;MAF=0.0199099;HWE=0.0829911;NFAM=328
3	13491541	31682_2	N	N[2:163609411[	207792	LOW	SVTYPE=BND;POS=13491541;STRANDS=-+:36;IMPRECISE;CIPOS=-50,278;CIEND=-413,29;CIPOS95=-25,25;CIEND95=-71,29;MATEID=31682_1;EVENT=31682;SECONDARY;SU=36;PE=36;SR=0;ALG=PROD;AF=0.1498;NSAMP=2521;MSQ=81.84;AN=16834;AC=2522;NS=8438;AC_Hom=2;AC_Het=2528;AC_Hemi=0;MAF=0.149917;HWE=0;NFAM=1887
3	13491545	43441_1	N	N]6:48671820]	62.09	LOW	SVTYPE=BND;POS=13491545;STRANDS=++:6;IMPRECISE;CIPOS=-1,6;CIEND=-6,10;CIPOS95=-4,3;CIEND95=-1,1;MATEID=43441_2;EVENT=43441;SU=6;PE=4;SR=2;ALG=PROD;AF=5.94e-05;NSAMP=1;MSQ=56.79;AN=16834;AC=1;NS=8438;AC_Hom=0;AC_Het=1;AC_Hemi=0;MAF=5.92557e-05;HWE=1;NFAM=1
3	13491553	306873_1	N	[3:151086415[N	6690.07	LOW	SVTYPE=BND;POS=13491553;STRANDS=--:231;IMPRECISE;CIPOS=-475,50;CIEND=-501,68;CIPOS95=-126,50;CIEND95=-135,68;MATEID=306873_2;EVENT=306873;SU=231;PE=228;SR=3;ALG=SUM;AF=0.005525;NSAMP=93;MSQ=71.1;AN=16834;AC=93;NS=8438;AC_Hom=0;AC_Het=93;AC_Hemi=0;MAF=0.00551078;HWE=1;NFAM=93
3	13491553	31680_2	N	[2:47689040[N	436.62	LOW	SVTYPE=BND;POS=13491553;STRANDS=--:26;IMPRECISE;CIPOS=-175,50;CIEND=-214,50;CIPOS95=-37,37;CIEND95=-81,50;MATEID=31680_1;EVENT=31680;SECONDARY;SU=26;PE=26;SR=0;ALG=PROD;AF=0.0004752;NSAMP=8;MSQ=53.79;AN=16834;AC=8;NS=8438;AC_Hom=0;AC_Het=8;AC_Hemi=0;MAF=0.000474046;HWE=1;NFAM=7
3	13491554	31679_2	N	]2:163609539]N	91610.1	LOW	SVTYPE=BND;POS=13491554;STRANDS=+-:670;CIPOS=-9,3;CIEND=0,0;CIPOS95=0,0;CIEND95=0,0;MATEID=31679_1;EVENT=31679;SECONDARY;SU=670;PE=587;SR=83;ALG=PROD;AF=0.08394;NSAMP=1413;MSQ=64.28;AN=16834;AC=1413;NS=8438;AC_Hom=0;AC_Het=1416;AC_Hemi=0;MAF=0.0839061;HWE=1.17221e-28;NFAM=948
3	13491554	31683_2	N	]2:231362327]N	64.03	LOW	SVTYPE=BND;POS=13491554;STRANDS=+-:5;IMPRECISE;CIPOS=-366,50;CIEND=-50,492;CIPOS95=-125,50;CIEND95=-50,155;MATEID=31683_1;EVENT=31683;SECONDARY;SU=5;PE=5;SR=0;ALG=PROD;AF=5.94e-05;NSAMP=1;MSQ=59.86;AN=16834;AC=1;NS=8438;AC_Hom=0;AC_Het=1;AC_Hemi=0;MAF=5.92557e-05;HWE=1;NFAM=1
3	13491554	38921_1	N	[11:114264902[N	16374	LOW	SVTYPE=BND;POS=13491554;STRANDS=--:5;IMPRECISE;CIPOS=-398,50;CIEND=-580,47;CIPOS95=-120,50;CIEND95=-191,47;MATEID=38921_2;EVENT=38921;SU=5;PE=5;SR=0;ALG=PROD;AF=0.02774;NSAMP=456;MSQ=35.26;AN=16834;AC=467;NS=8438;AC_Hom=22;AC_Het=446;AC_Hemi=0;MAF=0.0277317;HWE=0.0999713;NFAM=446
3	13491681	44082_1	N	[7:66649579[N	48.04	LOW	SVTYPE=BND;POS=13491681;STRANDS=--:4;IMPRECISE;CIPOS=-373,30;CIEND=-717,30;CIPOS95=-171,30;CIEND95=-233,30;MATEID=44082_2;EVENT=44082;SU=4;PE=4;SR=0;ALG=PROD;AF=0.0001188;NSAMP=2;MSQ=24;AN=16834;AC=2;NS=8438;AC_Hom=0;AC_Het=2;AC_Hemi=0;MAF=0.000118511;HWE=1;NFAM=2
3	13493935	178442	N	<DEL>	47.78	PASS	SVTYPE=DEL;POS=13493935;SVLEN=-2475;END=13496410;STRANDS=+-:5;IMPRECISE;CIPOS=-10,376;CIEND=-156,10;CIPOS95=-1,114;CIEND95=-66,2;SU=5;PE=5;SR=0;ALG=PROD;AF=5.94e-05;NSAMP=1;MSQ=47.78;AN=16834;AC=1;NS=8438;AC_Hom=0;AC_Het=1;AC_Hemi=0;MAF=5.92557e-05;HWE=1;NFAM=1
3	13497828	44367_1	N	[7:150770340[N	1043.99	LOW	SVTYPE=BND;POS=13497828;STRANDS=--:32;CIPOS=-9,8;CIEND=-9,8;CIPOS95=0,0;CIEND95=0,0;MATEID=44367_2;EVENT=44367;SU=32;PE=0;SR=32;ALG=PROD;AF=0.00196;NSAMP=33;MSQ=30.59;AN=16834;AC=33;NS=8438;AC_Hom=0;AC_Het=33;AC_Hemi=0;MAF=0.00195544;HWE=1;NFAM=33
3	13531360	178443	N	<DEL>	1114.97	PASS	SVTYPE=DEL;POS=13531360;SVLEN=-1124;END=13532484;STRANDS=+-:57;IMPRECISE;CIPOS=-21,40;CIEND=-40,17;CIPOS95=0,0;CIEND95=-3,3;SU=57;PE=56;SR=1;ALG=PROD;AF=0.0004752;NSAMP=8;MSQ=139.37;AN=16834;AC=8;NS=8438;AC_Hom=0;AC_Het=8;AC_Hemi=0;MAF=0.000474046;HWE=1;NFAM=8
3	13556117	178444_1	N	N[3:13556201[	15102.5	LOW	SVTYPE=BND;POS=13556117;STRANDS=+-:532;CIPOS=-1,1;CIEND=-1,1;CIPOS95=0,0;CIEND95=0,0;MATEID=178444_2;EVENT=178444;SU=532;PE=2;SR=530;ALG=PROD;AF=0.004455;NSAMP=74;MSQ=204.09;AN=16834;AC=75;NS=8438;AC_Hom=2;AC_Het=73;AC_Hemi=0;MAF=0.00444418;HWE=0.152246;NFAM=74
3	13556201	178444_2	N	]3:13556117]N	15102.5	LOW	SVTYPE=BND;POS=13556117;STRANDS=+-:532;CIPOS=-1,1;CIEND=-1,1;CIPOS95=0,0;CIEND95=0,0;MATEID=178444_1;EVENT=178444;SECONDARY;SU=532;PE=2;SR=530;ALG=PROD;AF=0.004455;NSAMP=74;MSQ=204.09;AN=16834;AC=75;NS=8438;AC_Hom=2;AC_Het=73;AC_Hemi=0;MAF=0.00444418;HWE=0.152246;NFAM=74
3	13596676	178445	N	<DEL>	365.51	PASS	SVTYPE=DEL;POS=13596676;SVLEN=-449;END=13597125;STRANDS=+-:16;IMPRECISE;CIPOS=-30,271;CIEND=-157,30;CIPOS95=-30,32;CIEND95=-39,30;SU=16;PE=16;SR=0;ALG=PROD;AF=0.0001188;NSAMP=2;MSQ=182.76;AN=16834;AC=2;NS=8438;AC_Hom=0;AC_Het=2;AC_Hemi=0;MAF=0.000118511;HWE=1;NFAM=2
3	13596700	274951	N	<DUP>	162.77	PASS	SVTYPE=DUP;POS=13596700;SVLEN=546;END=13597246;STRANDS=-+:9;IMPRECISE;CIPOS=-164,10;CIEND=-8,357;CIPOS95=-77,2;CIEND95=0,134;SU=9;PE=9;SR=0;ALG=PROD;AF=0.0003564;NSAMP=6;MSQ=20.61;AN=16834;AC=6;NS=8438;AC_Hom=0;AC_Het=7;AC_Hemi=0;MAF=0.00041479;HWE=1;NFAM=6
3	13618661	178446	N	<DEL>	350.61	PASS	SVTYPE=DEL;POS=13618661;SVLEN=-1771;END=13620432;STRANDS=+-:16;IMPRECISE;CIPOS=-10,223;CIEND=-224,9;CIPOS95=-2,53;CIEND95=-44,0;SU=16;PE=16;SR=0;ALG=PROD;AF=5.94e-05;NSAMP=1;MSQ=350.61;AN=16834;AC=1;NS=8438;AC_Hom=0;AC_Het=1;AC_Hemi=0;MAF=5.92557e-05;HWE=1;NFAM=1
3	13633091	274952_1	N	]3:13633893]N	205.44	LOW	SVTYPE=BND;POS=13633091;STRANDS=-+:16;IMPRECISE;CIPOS=-154,10;CIEND=-10,272;CIPOS95=-67,2;CIEND95=-2,65;MATEID=274952_2;EVENT=274952;SU=16;PE=16;SR=0;ALG=PROD;AF=0.000297;NSAMP=4;MSQ=48.54;AN=16834;AC=5;NS=8438;AC_Hom=2;AC_Het=3;AC_Hemi=0;MAF=0.000296279;HWE=0.00059254;NFAM=4
3	13633893	274952_2	N	N[3:13633091[	205.44	LOW	SVTYPE=BND;POS=13633091;STRANDS=-+:16;IMPRECISE;CIPOS=-10,272;CIEND=-154,10;CIPOS95=-2,65;CIEND95=-67,2;MATEID=274952_1;EVENT=274952;SECONDARY;SU=16;PE=16;SR=0;ALG=PROD;AF=0.000297;NSAMP=4;MSQ=48.54;AN=16834;AC=5;NS=8438;AC_Hom=2;AC_Het=3;AC_Hemi=0;MAF=0.000296279;HWE=0.00059254;NFAM=4
3	13634292	178447	N	<DEL>	560.58	PASS	SVTYPE=DEL;POS=13634292;SVLEN=-1365;END=13635657;STRANDS=+-:21;CIPOS=-3,2;CIEND=-10,10;CIPOS95=0,0;CIEND95=0,0;SU=21;PE=11;SR=10;ALG=PROD;AF=5.94e-05;NSAMP=1;MSQ=560.58;AN=16834;AC=1;NS=8438;AC_Hom=0;AC_Het=1;AC_Hemi=0;MAF=5.92557e-05;HWE=1;NFAM=1
3	13641393	178448_1	N	N[3:13641680[	72.34	LOW	SVTYPE=BND;POS=13641393;STRANDS=+-:14;CIPOS=-29,28;CIEND=-29,28;CIPOS95=0,0;CIEND95=0,0;MATEID=178448_2;EVENT=178448;SU=14;PE=0;SR=14;ALG=PROD;AF=0.0003564;NSAMP=6;MSQ=9.76;AN=16834;AC=6;NS=8438;AC_Hom=0;AC_Het=6;AC_Hemi=0;MAF=0.000355534;HWE=1;NFAM=6
3	13641680	178448_2	N	]3:13641393]N	72.34	LOW	SVTYPE=BND;POS=13641393;STRANDS=+-:14;CIPOS=-29,28;CIEND=-29,28;CIPOS95=0,0;CIEND95=0,0;MATEID=178448_1;EVENT=178448;SECONDARY;SU=14;PE=0;SR=14;ALG=PROD;AF=0.0003564;NSAMP=6;MSQ=9.76;AN=16834;AC=6;NS=8438;AC_Hom=0;AC_Het=6;AC_Hemi=0;MAF=0.000355534;HWE=1;NFAM=6
3	13681183	178449	N	<DEL>	783284	PASS	SVTYPE=DEL;POS=13681183;SVLEN=-1089;END=13682272;STRANDS=+-:31909;CIPOS=0,0;CIEND=0,0;CIPOS95=0,0;CIEND95=0,0;SU=31909;PE=17517;SR=14392;ALG=PROD;AF=0.09825;NSAMP=1533;MSQ=510.17;AN=16834;AC=1654;NS=8438;AC_Hom=242;AC_Het=1415;AC_Hemi=0;MAF=0.0981868;HWE=3.57973e-06;NFAM=1285
3	13706279	178450_1	N	N[3:13710394[	18386.1	PASS	SVTYPE=BND;POS=13706279;STRANDS=+-:860;CIPOS=-1,1;CIEND=-2,0;CIPOS95=0,0;CIEND95=0,0;MATEID=178450_2;EVENT=178450;SU=860;PE=461;SR=399;ALG=PROD;AF=0.002851;NSAMP=48;MSQ=383.04;AN=16834;AC=48;NS=8438;AC_Hom=0;AC_Het=48;AC_Hemi=0;MAF=0.00284428;HWE=1;NFAM=47
3	13710394	178450_2	N	]3:13706279]N	18386.1	PASS	SVTYPE=BND;POS=13706279;STRANDS=+-:860;CIPOS=-2,0;CIEND=-1,1;CIPOS95=0,0;CIEND95=0,0;MATEID=178450_1;EVENT=178450;SECONDARY;SU=860;PE=461;SR=399;ALG=PROD;AF=0.002851;NSAMP=48;MSQ=383.04;AN=16834;AC=48;NS=8438;AC_Hom=0;AC_Het=48;AC_Hemi=0;MAF=0.00284428;HWE=1;NFAM=47
3	13723546	44011_1	N	[7:44297830[N	107.83	LOW	SVTYPE=BND;POS=13723546;STRANDS=--:10;CIPOS=-26,25;CIEND=-26,25;CIPOS95=0,0;CIEND95=0,0;MATEID=44011_2;EVENT=44011;SU=10;PE=0;SR=10;ALG=PROD;AF=0.000297;NSAMP=5;MSQ=21.49;AN=16834;AC=5;NS=8438;AC_Hom=0;AC_Het=5;AC_Hemi=0;MAF=0.000296279;HWE=1;NFAM=5
3	13723579	40943_1	N	[18:8963733[N	26445.7	LOW	SVTYPE=BND;POS=13723579;STRANDS=--:9;CIPOS=-29,28;CIEND=-29,28;CIPOS95=0,0;CIEND95=0,0;MATEID=40943_2;EVENT=40943;SU=9;PE=0;SR=9;ALG=PROD;AF=0.03933;NSAMP=662;MSQ=39.19;AN=16834;AC=662;NS=8438;AC_Hom=0;AC_Het=665;AC_Hemi=0;MAF=0.0394051;HWE=1.98635e-06;NFAM=628
3	13723648	31684_2	N	N]2:3141641]	86818.7	LOW	SVTYPE=BND;POS=13723648;STRANDS=++:12;CIPOS=-29,26;CIEND=-29,28;CIPOS95=0,0;CIEND95=0,0;MATEID=31684_1;EVENT=31684;SECONDARY;SU=12;PE=0;SR=12;ALG=PROD;AF=0.1081;NSAMP=1820;MSQ=47.22;AN=16834;AC=1820;NS=8438;AC_Hom=0;AC_Het=1826;AC_Hemi=0;MAF=0.108201;HWE=0;NFAM=1661
3	13724753	178452_1	N	N[3:13725101[	62.42	LOW	SVTYPE=BND;POS=13724753;STRANDS=+-:4;CIPOS=-9,8;CIEND=-9,8;CIPOS95=0,0;CIEND95=0,0;MATEID=178452_2;EVENT=178452;SU=4;PE=0;SR=4;ALG=PROD;AF=5.94e-05;NSAMP=1;MSQ=59.74;RETAINED;AN=16834;AC=1;NS=8438;AC_Hom=0;AC_Het=1;AC_Hemi=0;MAF=5.92557e-05;HWE=1;NFAM=1
3	13725101	178452_2	N	]3:13724753]N	62.42	LOW	SVTYPE=BND;POS=13724753;STRANDS=+-:4;CIPOS=-9,8;CIEND=-9,8;CIPOS95=0,0;CIEND95=0,0;MATEID=178452_1;EVENT=178452;SECONDARY;SU=4;PE=0;SR=4;ALG=PROD;AF=5.94e-05;NSAMP=1;MSQ=59.74;RETAINED;AN=16834;AC=1;NS=8438;AC_Hom=0;AC_Het=1;AC_Hemi=0;MAF=5.92557e-05;HWE=1;NFAM=1
3	13741144	178454	N	<DEL>	1037.12	PASS	SVTYPE=DEL;POS=13741144;SVLEN=-3517;END=13744661;STRANDS=+-:42;CIPOS=-26,30;CIEND=-24,22;CIPOS95=0,0;CIEND95=0,0;SU=42;PE=26;SR=16;ALG=PROD;AF=0.0001188;NSAMP=2;MSQ=518.56;AN=16834;AC=2;NS=8438;AC_Hom=0;AC_Het=2;AC_Hemi=0;MAF=0.000118511;HWE=1;NFAM=2
3	13741307	178455_1	N	N[3:13741650[	22.75	LOW	SVTYPE=BND;POS=13741307;STRANDS=+-:5;IMPRECISE;CIPOS=-10,10;CIEND=-7,5;CIPOS95=0,0;CIEND95=-1,0;MATEID=178455_2;EVENT=178455;SU=5;PE=0;SR=5;ALG=PROD;AF=0.0001188;NSAMP=2;MSQ=10.65;AN=16834;AC=2;NS=8438;AC_Hom=0;AC_Het=2;AC_Hemi=0;MAF=0.000118511;HWE=1;NFAM=2
3	13741650	178455_2	N	]3:13741307]N	22.75	LOW	SVTYPE=BND;POS=13741307;STRANDS=+-:5;IMPRECISE;CIPOS=-7,5;CIEND=-10,10;CIPOS95=-1,0;CIEND95=0,0;MATEID=178455_1;EVENT=178455;SECONDARY;SU=5;PE=0;SR=5;ALG=PROD;AF=0.0001188;NSAMP=2;MSQ=10.65;AN=16834;AC=2;NS=8438;AC_Hom=0;AC_Het=2;AC_Hemi=0;MAF=0.000118511;HWE=1;NFAM=2
3	13744740	178458	N	<DEL>	115.63	PASS	SVTYPE=DEL;POS=13744740;SVLEN=-223;END=13744963;STRANDS=+-:10;IMPRECISE;CIPOS=-26,27;CIEND=-26,25;CIPOS95=-1,1;CIEND95=0,0;SU=10;PE=0;SR=10;ALG=PROD;AF=0.000297;NSAMP=5;MSQ=17.22;RETAINED;AN=16834;AC=5;NS=8438;AC_Hom=0;AC_Het=6;AC_Hemi=0;MAF=0.000355534;HWE=1;NFAM=5
3	13744984	178459_1	N	N[3:13745320[	29.31	LOW	SVTYPE=BND;POS=13744984;STRANDS=+-:4;CIPOS=-9,8;CIEND=-9,8;CIPOS95=0,0;CIEND95=0,0;MATEID=178459_2;EVENT=178459;SU=4;PE=0;SR=4;ALG=PROD;AF=5.94e-05;NSAMP=1;MSQ=26.81;AN=16834;AC=1;NS=8438;AC_Hom=0;AC_Het=1;AC_Hemi=0;MAF=5.92557e-05;HWE=1;NFAM=1
3	13745320	178459_2	N	]3:13744984]N	29.31	LOW	SVTYPE=BND;POS=13744984;STRANDS=+-:4;CIPOS=-9,8;CIEND=-9,8;CIPOS95=0,0;CIEND95=0,0;MATEID=178459_1;EVENT=178459;SECONDARY;SU=4;PE=0;SR=4;ALG=PROD;AF=5.94e-05;NSAMP=1;MSQ=26.81;AN=16834;AC=1;NS=8438;AC_Hom=0;AC_Het=1;AC_Hemi=0;MAF=5.92557e-05;HWE=1;NFAM=1
3	13746130	178461_1	N	N[3:13746493[	17.89	LOW	SVTYPE=BND;POS=13746130;STRANDS=+-:4;CIPOS=-9,8;CIEND=-9,8;CIPOS95=0,0;CIEND95=0,0;MATEID=178461_2;EVENT=178461;SU=4;PE=0;SR=4;ALG=PROD;AF=5.94e-05;NSAMP=1;MSQ=17.85;AN=16834;AC=1;NS=8438;AC_Hom=0;AC_Het=1;AC_Hemi=0;MAF=5.92557e-05;HWE=1;NFAM=1
3	13746493	178461_2	N	]3:13746130]N	17.89	LOW	SVTYPE=BND;POS=13746130;STRANDS=+-:4;CIPOS=-9,8;CIEND=-9,8;CIPOS95=0,0;CIEND95=0,0;MATEID=178461_1;EVENT=178461;SECONDARY;SU=4;PE=0;SR=4;ALG=PROD;AF=5.94e-05;NSAMP=1;MSQ=17.85;AN=16834;AC=1;NS=8438;AC_Hom=0;AC_Het=1;AC_Hemi=0;MAF=5.92557e-05;HWE=1;NFAM=1
3	13746669	178462_1	N	N[3:13746998[	6.85	LOW	SVTYPE=BND;POS=13746669;STRANDS=+-:5;CIPOS=-10,10;CIEND=-10,10;CIPOS95=0,0;CIEND95=0,0;MATEID=178462_2;EVENT=178462;SU=5;PE=0;SR=5;ALG=PROD;AF=5.94e-05;NSAMP=1;MSQ=6.73;AN=16834;AC=1;NS=8438;AC_Hom=0;AC_Het=1;AC_Hemi=0;MAF=5.92557e-05;HWE=1;NFAM=1
3	13746998	178462_2	N	]3:13746669]N	6.85	LOW	SVTYPE=BND;POS=13746669;STRANDS=+-:5;CIPOS=-10,10;CIEND=-10,10;CIPOS95=0,0;CIEND95=0,0;MATEID=178462_1;EVENT=178462;SECONDARY;SU=5;PE=0;SR=5;ALG=PROD;AF=5.94e-05;NSAMP=1;MSQ=6.73;AN=16834;AC=1;NS=8438;AC_Hom=0;AC_Het=1;AC_Hemi=0;MAF=5.92557e-05;HWE=1;NFAM=1
3	13747667	178463_1	N	N[3:13747829[	799.88	LOW	SVTYPE=BND;POS=13747667;STRANDS=+-:29;CIPOS=-9,8;CIEND=-9,8;CIPOS95=0,0;CIEND95=0,0;MATEID=178463_2;EVENT=178463;SU=29;PE=0;SR=29;ALG=PROD;AF=0.002079;NSAMP=35;MSQ=19.96;AN=16834;AC=35;NS=8438;AC_Hom=0;AC_Het=35;AC_Hemi=0;MAF=0.00207395;HWE=1;NFAM=34
3	13747829	178463_2	N	]3:13747667]N	799.88	LOW	SVTYPE=BND;POS=13747667;STRANDS=+-:29;CIPOS=-9,8;CIEND=-9,8;CIPOS95=0,0;CIEND95=0,0;MATEID=178463_1;EVENT=178463;SECONDARY;SU=29;PE=0;SR=29;ALG=PROD;AF=0.002079;NSAMP=35;MSQ=19.96;AN=16834;AC=35;NS=8438;AC_Hom=0;AC_Het=35;AC_Hemi=0;MAF=0.00207395;HWE=1;NFAM=34
3	13747886	178464_1	N	N[3:13748325[	23.81	LOW	SVTYPE=BND;POS=13747886;STRANDS=+-:4;CIPOS=-9,8;CIEND=-9,8;CIPOS95=0,0;CIEND95=0,0;MATEID=178464_2;EVENT=178464;SU=4;PE=0;SR=4;ALG=PROD;AF=5.94e-05;NSAMP=1;MSQ=23.81;AN=16834;AC=1;NS=8438;AC_Hom=0;AC_Het=1;AC_Hemi=0;MAF=5.92557e-05;HWE=1;NFAM=1
3	13748175	178465_1	N	N[3:13748389[	55.96	LOW	SVTYPE=BND;POS=13748175;STRANDS=+-:4;CIPOS=-9,8;CIEND=-9,8;CIPOS95=0,0;CIEND95=0,0;MATEID=178465_2;EVENT=178465;SU=4;PE=0;SR=4;ALG=PROD;AF=0.000297;NSAMP=5;MSQ=9.15;AN=16834;AC=5;NS=8438;AC_Hom=0;AC_Het=5;AC_Hemi=0;MAF=0.000296279;HWE=1;NFAM=5
3	13748325	178464_2	N	]3:13747886]N	23.81	LOW	SVTYPE=BND;POS=13747886;STRANDS=+-:4;CIPOS=-9,8;CIEND=-9,8;CIPOS95=0,0;CIEND95=0,0;MATEID=178464_1;EVENT=178464;SECONDARY;SU=4;PE=0;SR=4;ALG=PROD;AF=5.94e-05;NSAMP=1;MSQ=23.81;AN=16834;AC=1;NS=8438;AC_Hom=0;AC_Het=1;AC_Hemi=0;MAF=5.92557e-05;HWE=1;NFAM=1
3	13748389	178465_2	N	]3:13748175]N	55.96	LOW	SVTYPE=BND;POS=13748175;STRANDS=+-:4;CIPOS=-9,8;CIEND=-9,8;CIPOS95=0,0;CIEND95=0,0;MATEID=178465_1;EVENT=178465;SECONDARY;SU=4;PE=0;SR=4;ALG=PROD;AF=0.000297;NSAMP=5;MSQ=9.15;AN=16834;AC=5;NS=8438;AC_Hom=0;AC_Het=5;AC_Hemi=0;MAF=0.000296279;HWE=1;NFAM=5
3	13749026	178466_1	N	N[3:13749418[	8.33	LOW	SVTYPE=BND;POS=13749026;STRANDS=+-:5;IMPRECISE;CIPOS=-7,7;CIEND=-10,10;CIPOS95=0,1;CIEND95=0,0;MATEID=178466_2;EVENT=178466;SU=5;PE=0;SR=5;ALG=PROD;AF=5.94e-05;NSAMP=1;MSQ=4.56;AN=16834;AC=1;NS=8438;AC_Hom=0;AC_Het=1;AC_Hemi=0;MAF=5.92557e-05;HWE=1;NFAM=1
3	13749156	178467_1	N	N[3:13749423[	51.06	LOW	SVTYPE=BND;POS=13749156;STRANDS=+-:4;CIPOS=-9,8;CIEND=-9,8;CIPOS95=0,0;CIEND95=0,0;MATEID=178467_2;EVENT=178467;SU=4;PE=0;SR=4;ALG=PROD;AF=0.0002376;NSAMP=4;MSQ=11.19;AN=16834;AC=4;NS=8438;AC_Hom=0;AC_Het=4;AC_Hemi=0;MAF=0.000237023;HWE=1;NFAM=4
3	13749418	178466_2	N	]3:13749026]N	8.33	LOW	SVTYPE=BND;POS=13749026;STRANDS=+-:5;IMPRECISE;CIPOS=-10,10;CIEND=-7,7;CIPOS95=0,0;CIEND95=0,1;MATEID=178466_1;EVENT=178466;SECONDARY;SU=5;PE=0;SR=5;ALG=PROD;AF=5.94e-05;NSAMP=1;MSQ=4.56;AN=16834;AC=1;NS=8438;AC_Hom=0;AC_Het=1;AC_Hemi=0;MAF=5.92557e-05;HWE=1;NFAM=1
3	13749423	178467_2	N	]3:13749156]N	51.06	LOW	SVTYPE=BND;POS=13749156;STRANDS=+-:4;CIPOS=-9,8;CIEND=-9,8;CIPOS95=0,0;CIEND95=0,0;MATEID=178467_1;EVENT=178467;SECONDARY;SU=4;PE=0;SR=4;ALG=PROD;AF=0.0002376;NSAMP=4;MSQ=11.19;AN=16834;AC=4;NS=8438;AC_Hom=0;AC_Het=4;AC_Hemi=0;MAF=0.000237023;HWE=1;NFAM=4
3	13750080	178469_1	N	N[3:13750302[	104.35	LOW	SVTYPE=BND;POS=13750080;STRANDS=+-:4;CIPOS=-9,8;CIEND=-9,8;CIPOS95=0,0;CIEND95=0,0;MATEID=178469_2;EVENT=178469;SU=4;PE=0;SR=4;ALG=PROD;AF=0.0003564;NSAMP=6;MSQ=15;AN=16834;AC=6;NS=8438;AC_Hom=0;AC_Het=6;AC_Hemi=0;MAF=0.000355534;HWE=1;NFAM=6
3	13750302	178469_2	N	]3:13750080]N	104.35	LOW	SVTYPE=BND;POS=13750080;STRANDS=+-:4;CIPOS=-9,8;CIEND=-9,8;CIPOS95=0,0;CIEND95=0,0;MATEID=178469_1;EVENT=178469;SECONDARY;SU=4;PE=0;SR=4;ALG=PROD;AF=0.0003564;NSAMP=6;MSQ=15;AN=16834;AC=6;NS=8438;AC_Hom=0;AC_Het=6;AC_Hemi=0;MAF=0.000355534;HWE=1;NFAM=6
3	13750765	178470_1	N	N[3:13751043[	79.11	LOW	SVTYPE=BND;POS=13750765;STRANDS=+-:9;CIPOS=-29,28;CIEND=-27,25;CIPOS95=0,0;CIEND95=0,0;MATEID=178470_2;EVENT=178470;SU=9;PE=0;SR=9;ALG=PROD;AF=0.0004752;NSAMP=8;MSQ=8.44;AN=16834;AC=8;NS=8438;AC_Hom=0;AC_Het=8;AC_Hemi=0;MAF=0.000474046;HWE=1;NFAM=8
3	13751043	178470_2	N	]3:13750765]N	79.11	LOW	SVTYPE=BND;POS=13750765;STRANDS=+-:9;CIPOS=-27,25;CIEND=-29,28;CIPOS95=0,0;CIEND95=0,0;MATEID=178470_1;EVENT=178470;SECONDARY;SU=9;PE=0;SR=9;ALG=PROD;AF=0.0004752;NSAMP=8;MSQ=8.44;AN=16834;AC=8;NS=8438;AC_Hom=0;AC_Het=8;AC_Hemi=0;MAF=0.000474046;HWE=1;NFAM=8
3	13751277	178471_1	N	N[3:13751555[	715.46	LOW	SVTYPE=BND;POS=13751277;STRANDS=+-:23;CIPOS=-45,44;CIEND=-45,43;CIPOS95=0,0;CIEND95=0,0;MATEID=178471_2;EVENT=178471;SU=23;PE=0;SR=23;ALG=PROD;AF=0.002554;NSAMP=43;MSQ=14.97;AN=16834;AC=43;NS=8438;AC_Hom=0;AC_Het=43;AC_Hemi=0;MAF=0.002548;HWE=1;NFAM=43
3	13751555	178471_2	N	]3:13751277]N	715.46	LOW	SVTYPE=BND;POS=13751277;STRANDS=+-:23;CIPOS=-45,43;CIEND=-45,44;CIPOS95=0,0;CIEND95=0,0;MATEID=178471_1;EVENT=178471;SECONDARY;SU=23;PE=0;SR=23;ALG=PROD;AF=0.002554;NSAMP=43;MSQ=14.97;AN=16834;AC=43;NS=8438;AC_Hom=0;AC_Het=43;AC_Hemi=0;MAF=0.002548;HWE=1;NFAM=43
3	13752699	178472_1	N	N[3:13752912[	84.02	LOW	SVTYPE=BND;POS=13752699;STRANDS=+-:4;IMPRECISE;CIPOS=-9,8;CIEND=-9,8;CIPOS95=0,0;CIEND95=0,1;MATEID=178472_2;EVENT=178472;SU=4;PE=0;SR=4;ALG=PROD;AF=0.0002376;NSAMP=4;MSQ=18.02;AN=16834;AC=4;NS=8438;AC_Hom=0;AC_Het=4;AC_Hemi=0;MAF=0.000237023;HWE=1;NFAM=4
3	13752912	178472_2	N	]3:13752699]N	84.02	LOW	SVTYPE=BND;POS=13752699;STRANDS=+-:4;IMPRECISE;CIPOS=-9,8;CIEND=-9,8;CIPOS95=0,1;CIEND95=0,0;MATEID=178472_1;EVENT=178472;SECONDARY;SU=4;PE=0;SR=4;ALG=PROD;AF=0.0002376;NSAMP=4;MSQ=18.02;AN=16834;AC=4;NS=8438;AC_Hom=0;AC_Het=4;AC_Hemi=0;MAF=0.000237023;HWE=1;NFAM=4
3	13753710	178473_1	N	N[3:13754100[	79.53	LOW	SVTYPE=BND;POS=13753710;STRANDS=+-:10;CIPOS=-26,25;CIEND=-26,25;CIPOS95=0,0;CIEND95=0,0;MATEID=178473_2;EVENT=178473;SU=10;PE=0;SR=10;ALG=PROD;AF=0.0001782;NSAMP=3;MSQ=25.4;AN=16834;AC=3;NS=8438;AC_Hom=0;AC_Het=3;AC_Hemi=0;MAF=0.000177767;HWE=1;NFAM=3
3	13754060	178474_1	N	N[3:13754331[	79.78	LOW	SVTYPE=BND;POS=13754060;STRANDS=+-:4;IMPRECISE;CIPOS=-8,10;CIEND=-9,8;CIPOS95=0,1;CIEND95=0,0;MATEID=178474_2;EVENT=178474;SU=4;PE=0;SR=4;ALG=PROD;AF=0.0001782;NSAMP=3;MSQ=24.85;AN=16834;AC=3;NS=8438;AC_Hom=0;AC_Het=3;AC_Hemi=0;MAF=0.000177767;HWE=1;NFAM=3
3	13754100	178473_2	N	]3:13753710]N	79.53	LOW	SVTYPE=BND;POS=13753710;STRANDS=+-:10;CIPOS=-26,25;CIEND=-26,25;CIPOS95=0,0;CIEND95=0,0;MATEID=178473_1;EVENT=178473;SECONDARY;SU=10;PE=0;SR=10;ALG=PROD;AF=0.0001782;NSAMP=3;MSQ=25.4;AN=16834;AC=3;NS=8438;AC_Hom=0;AC_Het=3;AC_Hemi=0;MAF=0.000177767;HWE=1;NFAM=3
3	13754120	178475_1	N	N[3:13754506[	9.66	LOW	SVTYPE=BND;POS=13754120;STRANDS=+-:4;CIPOS=-9,8;CIEND=-9,8;CIPOS95=0,0;CIEND95=0,0;MATEID=178475_2;EVENT=178475;SU=4;PE=0;SR=4;ALG=PROD;AF=5.94e-05;NSAMP=1;MSQ=9.3;AN=16834;AC=1;NS=8438;AC_Hom=0;AC_Het=1;AC_Hemi=0;MAF=5.92557e-05;HWE=1;NFAM=1
3	13754331	178474_2	N	]3:13754060]N	79.78	LOW	SVTYPE=BND;POS=13754060;STRANDS=+-:4;IMPRECISE;CIPOS=-9,8;CIEND=-8,10;CIPOS95=0,0;CIEND95=0,1;MATEID=178474_1;EVENT=178474;SECONDARY;SU=4;PE=0;SR=4;ALG=PROD;AF=0.0001782;NSAMP=3;MSQ=24.85;AN=16834;AC=3;NS=8438;AC_Hom=0;AC_Het=3;AC_Hemi=0;MAF=0.000177767;HWE=1;NFAM=3
3	13754506	178475_2	N	]3:13754120]N	9.66	LOW	SVTYPE=BND;POS=13754120;STRANDS=+-:4;CIPOS=-9,8;CIEND=-9,8;CIPOS95=0,0;CIEND95=0,0;MATEID=178475_1;EVENT=178475;SECONDARY;SU=4;PE=0;SR=4;ALG=PROD;AF=5.94e-05;NSAMP=1;MSQ=9.3;AN=16834;AC=1;NS=8438;AC_Hom=0;AC_Het=1;AC_Hemi=0;MAF=5.92557e-05;HWE=1;NFAM=1
3	13754828	178476_1	N	N[3:13755276[	12.12	LOW	SVTYPE=BND;POS=13754828;STRANDS=+-:4;CIPOS=-9,8;CIEND=-9,8;CIPOS95=0,0;CIEND95=0,0;MATEID=178476_2;EVENT=178476;SU=4;PE=0;SR=4;ALG=PROD;AF=5.94e-05;NSAMP=1;MSQ=12.05;AN=16834;AC=1;NS=8438;AC_Hom=0;AC_Het=1;AC_Hemi=0;MAF=5.92557e-05;HWE=1;NFAM=1
3	13755038	178477_1	N	N[3:13755469[	9.39	LOW	SVTYPE=BND;POS=13755038;STRANDS=+-:4;CIPOS=-9,8;CIEND=-9,8;CIPOS95=0,0;CIEND95=0,0;MATEID=178477_2;EVENT=178477;SU=4;PE=0;SR=4;ALG=PROD;AF=5.94e-05;NSAMP=1;MSQ=9.36;AN=16834;AC=1;NS=8438;AC_Hom=0;AC_Het=1;AC_Hemi=0;MAF=5.92557e-05;HWE=1;NFAM=1
3	13755276	178476_2	N	]3:13754828]N	12.12	LOW	SVTYPE=BND;POS=13754828;STRANDS=+-:4;CIPOS=-9,8;CIEND=-9,8;CIPOS95=0,0;CIEND95=0,0;MATEID=178476_1;EVENT=178476;SECONDARY;SU=4;PE=0;SR=4;ALG=PROD;AF=5.94e-05;NSAMP=1;MSQ=12.05;AN=16834;AC=1;NS=8438;AC_Hom=0;AC_Het=1;AC_Hemi=0;MAF=5.92557e-05;HWE=1;NFAM=1
3	13755292	178478_1	N	N[3:13755692[	18.03	LOW	SVTYPE=BND;POS=13755292;STRANDS=+-:5;CIPOS=-10,10;CIEND=-10,10;CIPOS95=0,0;CIEND95=0,0;MATEID=178478_2;EVENT=178478;SU=5;PE=0;SR=5;ALG=PROD;AF=5.94e-05;NSAMP=1;MSQ=17.85;AN=16834;AC=1;NS=8438;AC_Hom=0;AC_Het=1;AC_Hemi=0;MAF=5.92557e-05;HWE=1;NFAM=1
3	13755469	178477_2	N	]3:13755038]N	9.39	LOW	SVTYPE=BND;POS=13755038;STRANDS=+-:4;CIPOS=-9,8;CIEND=-9,8;CIPOS95=0,0;CIEND95=0,0;MATEID=178477_1;EVENT=178477;SECONDARY;SU=4;PE=0;SR=4;ALG=PROD;AF=5.94e-05;NSAMP=1;MSQ=9.36;AN=16834;AC=1;NS=8438;AC_Hom=0;AC_Het=1;AC_Hemi=0;MAF=5.92557e-05;HWE=1;NFAM=1
3	13755692	178478_2	N	]3:13755292]N	18.03	LOW	SVTYPE=BND;POS=13755292;STRANDS=+-:5;CIPOS=-10,10;CIEND=-10,10;CIPOS95=0,0;CIEND95=0,0;MATEID=178478_1;EVENT=178478;SECONDARY;SU=5;PE=0;SR=5;ALG=PROD;AF=5.94e-05;NSAMP=1;MSQ=17.85;AN=16834;AC=1;NS=8438;AC_Hom=0;AC_Het=1;AC_Hemi=0;MAF=5.92557e-05;HWE=1;NFAM=1
3	13755795	178479_1	N	N[3:13756140[	58.4	LOW	SVTYPE=BND;POS=13755795;STRANDS=+-:9;CIPOS=-26,30;CIEND=-29,28;CIPOS95=0,0;CIEND95=0,0;MATEID=178479_2;EVENT=178479;SU=9;PE=0;SR=9;ALG=PROD;AF=0.0001188;NSAMP=2;MSQ=23.82;AN=16834;AC=2;NS=8438;AC_Hom=0;AC_Het=2;AC_Hemi=0;MAF=0.000118511;HWE=1;NFAM=2
3	13756140	178479_2	N	]3:13755795]N	58.4	LOW	SVTYPE=BND;POS=13755795;STRANDS=+-:9;CIPOS=-29,28;CIEND=-26,30;CIPOS95=0,0;CIEND95=0,0;MATEID=178479_1;EVENT=178479;SECONDARY;SU=9;PE=0;SR=9;ALG=PROD;AF=0.0001188;NSAMP=2;MSQ=23.82;AN=16834;AC=2;NS=8438;AC_Hom=0;AC_Het=2;AC_Hemi=0;MAF=0.000118511;HWE=1;NFAM=2
3	13756900	178480_1	N	N[3:13757126[	107.09	LOW	SVTYPE=BND;POS=13756900;STRANDS=+-:9;CIPOS=-29,28;CIEND=-29,28;CIPOS95=0,0;CIEND95=0,0;MATEID=178480_2;EVENT=178480;SU=9;PE=0;SR=9;ALG=PROD;AF=0.0005346;NSAMP=9;MSQ=10.8;AN=16834;AC=9;NS=8438;AC_Hom=0;AC_Het=9;AC_Hemi=0;MAF=0.000533302;HWE=1;NFAM=9
3	13757126	178480_2	N	]3:13756900]N	107.09	LOW	SVTYPE=BND;POS=13756900;STRANDS=+-:9;CIPOS=-29,28;CIEND=-29,28;CIPOS95=0,0;CIEND95=0,0;MATEID=178480_1;EVENT=178480;SECONDARY;SU=9;PE=0;SR=9;ALG=PROD;AF=0.0005346;NSAMP=9;MSQ=10.8;AN=16834;AC=9;NS=8438;AC_Hom=0;AC_Het=9;AC_Hemi=0;MAF=0.000533302;HWE=1;NFAM=9
3	13787330	40687_1	N	N[17:12985678[	655.9	LOW	SVTYPE=BND;POS=13787330;STRANDS=+-:461;CIPOS=-1,1;CIEND=-1,1;CIPOS95=0,0;CIEND95=0,0;MATEID=40687_2;EVENT=40687;SU=461;PE=0;SR=461;ALG=PROD;AF=0.00202;NSAMP=34;MSQ=17.61;AN=16834;AC=34;NS=8438;AC_Hom=0;AC_Het=34;AC_Hemi=0;MAF=0.0020147;HWE=1;NFAM=34
3	13813975	178481_1	N	N[3:13814124[	40.08	LOW	SVTYPE=BND;POS=13813975;STRANDS=+-:4;IMPRECISE;CIPOS=-9,8;CIEND=-9,8;CIPOS95=0,1;CIEND95=0,0;MATEID=178481_2;EVENT=178481;SU=4;PE=0;SR=4;ALG=PROD;AF=0.0001188;NSAMP=2;MSQ=19.37;AN=16834;AC=2;NS=8438;AC_Hom=0;AC_Het=2;AC_Hemi=0;MAF=0.000118511;HWE=1;NFAM=2
3	13814124	178481_2	N	]3:13813975]N	40.08	LOW	SVTYPE=BND;POS=13813975;STRANDS=+-:4;IMPRECISE;CIPOS=-9,8;CIEND=-9,8;CIPOS95=0,0;CIEND95=0,1;MATEID=178481_1;EVENT=178481;SECONDARY;SU=4;PE=0;SR=4;ALG=PROD;AF=0.0001188;NSAMP=2;MSQ=19.37;AN=16834;AC=2;NS=8438;AC_Hom=0;AC_Het=2;AC_Hemi=0;MAF=0.000118511;HWE=1;NFAM=2
3	13817883	178482	N	<DEL>	263.57	PASS	SVTYPE=DEL;POS=13817883;SVLEN=-13991;END=13831874;STRANDS=+-:11;IMPRECISE;CIPOS=-10,387;CIEND=-328,10;CIPOS95=0,107;CIEND95=-77,0;SU=11;PE=11;SR=0;ALG=PROD;AF=5.94e-05;NSAMP=1;MSQ=263.57;AN=16834;AC=1;NS=8438;AC_Hom=0;AC_Het=1;AC_Hemi=0;MAF=5.92557e-05;HWE=1;NFAM=1
3	13818240	43006_1	N	]5:109448932]N	14.98	LOW	SVTYPE=BND;POS=13818240;STRANDS=-+:4;CIPOS=-9,8;CIEND=-9,8;CIPOS95=0,0;CIEND95=0,0;MATEID=43006_2;EVENT=43006;SU=4;PE=0;SR=4;ALG=PROD;AF=5.94e-05;NSAMP=1;MSQ=14.98;AN=16834;AC=1;NS=8438;AC_Hom=0;AC_Het=1;AC_Hemi=0;MAF=5.92557e-05;HWE=1;NFAM=1
3	13824545	306875_1	N	[3:13831875[N	23.81	LOW	SVTYPE=BND;POS=13824545;STRANDS=--:5;CIPOS=-10,10;CIEND=-10,10;CIPOS95=0,0;CIEND95=0,0;MATEID=306875_2;EVENT=306875;SU=5;PE=0;SR=5;ALG=PROD;AF=5.94e-05;NSAMP=1;MSQ=23.81;AN=16834;AC=1;NS=8438;AC_Hom=0;AC_Het=1;AC_Hemi=0;MAF=5.92557e-05;HWE=1;NFAM=1
3	13831614	178483	N	<DEL>	146.97	PASS	SVTYPE=DEL;POS=13831614;SVLEN=-3319;END=13834933;STRANDS=+-:10;IMPRECISE;CIPOS=0,0;CIEND=-9,6;CIPOS95=0,1;CIEND95=0,0;SU=10;PE=6;SR=4;ALG=PROD;AF=5.94e-05;NSAMP=1;MSQ=146.72;AN=16834;AC=1;NS=8438;AC_Hom=0;AC_Het=1;AC_Hemi=0;MAF=5.92557e-05;HWE=1;NFAM=1
3	13831875	306875_2	N	[3:13824545[N	23.81	LOW	SVTYPE=BND;POS=13831875;STRANDS=--:5;CIPOS=-10,10;CIEND=-10,10;CIPOS95=0,0;CIEND95=0,0;MATEID=306875_1;EVENT=306875;SECONDARY;SU=5;PE=0;SR=5;ALG=PROD;AF=5.94e-05;NSAMP=1;MSQ=23.81;AN=16834;AC=1;NS=8438;AC_Hom=0;AC_Het=1;AC_Hemi=0;MAF=5.92557e-05;HWE=1;NFAM=1
3	13856723	178484_1	N	N[3:13856870[	4.72	LOW	SVTYPE=BND;POS=13856723;STRANDS=+-:4;CIPOS=-9,8;CIEND=-9,8;CIPOS95=0,0;CIEND95=0,0;MATEID=178484_2;EVENT=178484;SU=4;PE=0;SR=4;ALG=PROD;AF=5.94e-05;NSAMP=1;MSQ=4.64;AN=16834;AC=1;NS=8438;AC_Hom=0;AC_Het=1;AC_Hemi=0;MAF=5.92557e-05;HWE=1;NFAM=1
3	13856870	178484_2	N	]3:13856723]N	4.72	LOW	SVTYPE=BND;POS=13856723;STRANDS=+-:4;CIPOS=-9,8;CIEND=-9,8;CIPOS95=0,0;CIEND95=0,0;MATEID=178484_1;EVENT=178484;SECONDARY;SU=4;PE=0;SR=4;ALG=PROD;AF=5.94e-05;NSAMP=1;MSQ=4.64;AN=16834;AC=1;NS=8438;AC_Hom=0;AC_Het=1;AC_Hemi=0;MAF=5.92557e-05;HWE=1;NFAM=1
3	13859888	31685_2	N	N[2:40047154[	549.94	LOW	SVTYPE=BND;POS=13859888;STRANDS=-+:4;CIPOS=-9,8;CIEND=-9,8;CIPOS95=0,0;CIEND95=0,0;MATEID=31685_1;EVENT=31685;SECONDARY;SU=4;PE=0;SR=4;ALG=PROD;AF=0.001723;NSAMP=29;MSQ=17.6;AN=16834;AC=29;NS=8438;AC_Hom=0;AC_Het=29;AC_Hemi=0;MAF=0.00171842;HWE=1;NFAM=29
3	13866857	178485	N	<DEL>	149.86	PASS	SVTYPE=DEL;POS=13866857;SVLEN=-129;END=13866986;STRANDS=+-:6;CIPOS=-6,5;CIEND=-6,5;CIPOS95=0,0;CIEND95=0,0;SU=6;PE=0;SR=6;ALG=PROD;AF=5.94e-05;NSAMP=1;MSQ=149.85;AN=16834;AC=1;NS=8438;AC_Hom=0;AC_Het=1;AC_Hemi=0;MAF=5.92557e-05;HWE=1;NFAM=1
3	13879784	178486	N	<DEL>	296.7	PASS	SVTYPE=DEL;POS=13879784;SVLEN=-117;END=13879901;STRANDS=+-:13;CIPOS=-10,10;CIEND=-10,10;CIPOS95=0,0;CIEND95=0,0;SU=13;PE=0;SR=13;ALG=PROD;AF=5.94e-05;NSAMP=1;MSQ=296.7;AN=16834;AC=1;NS=8438;AC_Hom=0;AC_Het=1;AC_Hemi=0;MAF=5.92557e-05;HWE=1;NFAM=1
3	13898285	42476_1	N	N[4:156935033[	790.22	LOW	SVTYPE=BND;POS=13898285;STRANDS=+-:4;IMPRECISE;CIPOS=-9,200;CIEND=-497,10;CIPOS95=-2,102;CIEND95=-181,0;MATEID=42476_2;EVENT=42476;SU=4;PE=4;SR=0;ALG=PROD;AF=0.002673;NSAMP=45;MSQ=14.97;AN=16834;AC=45;NS=8438;AC_Hom=0;AC_Het=45;AC_Hemi=0;MAF=0.00266651;HWE=1;NFAM=45
3	13910070	178487_1	N	N[3:13910215[	232279	LOW	SVTYPE=BND;POS=13910070;STRANDS=+-:1445;CIPOS=0,0;CIEND=0,0;CIPOS95=0,0;CIEND95=0,0;MATEID=178487_2;EVENT=178487;SU=1445;PE=9;SR=1436;ALG=PROD;AF=0.2067;NSAMP=3474;MSQ=66.35;AN=16832;AC=3480;NS=8437;AC_Hom=12;AC_Het=3479;AC_Hemi=0;MAF=0.206886;HWE=0;NFAM=3042
3	13910215	178487_2	N	]3:13910070]N	232279	LOW	SVTYPE=BND;POS=13910070;STRANDS=+-:1445;CIPOS=0,0;CIEND=0,0;CIPOS95=0,0;CIEND95=0,0;MATEID=178487_1;EVENT=178487;SECONDARY;SU=1445;PE=9;SR=1436;ALG=PROD;AF=0.2067;NSAMP=3474;MSQ=66.35;AN=16832;AC=3480;NS=8437;AC_Hom=12;AC_Het=3479;AC_Hemi=0;MAF=0.206886;HWE=0;NFAM=3042
3	13910452	274953	N	<DUP>	21543.3	PASS	SVTYPE=DUP;POS=13910452;SVLEN=266;END=13910718;STRANDS=-+:18;IMPRECISE;CIPOS=-30,13;CIEND=-11,30;CIPOS95=-1,1;CIEND95=-1,1;SU=18;PE=15;SR=3;ALG=PROD;AF=0.03493;NSAMP=581;MSQ=36.52;AN=16834;AC=588;NS=8438;AC_Hom=14;AC_Het=575;AC_Hemi=0;MAF=0.0349016;HWE=0.41558;NFAM=560
3	13910624	178488	N	<DEL>	257.53	PASS	SVTYPE=DEL;POS=13910624;SVLEN=-193;END=13910817;STRANDS=+-:9;IMPRECISE;CIPOS=-28,26;CIEND=-21,21;CIPOS95=0,0;CIEND95=-1,1;SU=9;PE=0;SR=9;ALG=PROD;AF=0.0004158;NSAMP=7;MSQ=33.52;AN=16834;AC=7;NS=8438;AC_Hom=0;AC_Het=7;AC_Hemi=0;MAF=0.00041479;HWE=1;NFAM=7
3	13934087	274954_1	N	]3:13934612]N	89.62	LOW	SVTYPE=BND;POS=13934087;STRANDS=-+:5;IMPRECISE;CIPOS=-266,10;CIEND=-10,393;CIPOS95=-137,1;CIEND95=-2,107;MATEID=274954_2;EVENT=274954;SU=5;PE=5;SR=0;ALG=PROD;AF=0.0002376;NSAMP=4;MSQ=15.08;AN=16834;AC=4;NS=8438;AC_Hom=0;AC_Het=4;AC_Hemi=0;MAF=0.000237023;HWE=1;NFAM=4
3	13934612	274954_2	N	N[3:13934087[	89.62	LOW	SVTYPE=BND;POS=13934087;STRANDS=-+:5;IMPRECISE;CIPOS=-10,393;CIEND=-266,10;CIPOS95=-2,107;CIEND95=-137,1;MATEID=274954_1;EVENT=274954;SECONDARY;SU=5;PE=5;SR=0;ALG=PROD;AF=0.0002376;NSAMP=4;MSQ=15.08;AN=16834;AC=4;NS=8438;AC_Hom=0;AC_Het=4;AC_Hemi=0;MAF=0.000237023;HWE=1;NFAM=4
3	13938360	178489	N	<DEL>	230.63	PASS	SVTYPE=DEL;POS=13938360;SVLEN=-7606;END=13945966;STRANDS=+-:13;CIPOS=-5,5;CIEND=-10,10;CIPOS95=0,0;CIEND95=0,0;SU=13;PE=7;SR=6;ALG=PROD;AF=5.94e-05;NSAMP=1;MSQ=230.63;AN=16834;AC=1;NS=8438;AC_Hom=0;AC_Het=1;AC_Hemi=0;MAF=5.92557e-05;HWE=1;NFAM=1
3	13947588	5878_2	N	N]1:102870975]	41.57	LOW	SVTYPE=BND;POS=13947588;STRANDS=++:4;IMPRECISE;CIPOS=-10,296;CIEND=-10,293;CIPOS95=0,197;CIEND95=0,187;MATEID=5878_1;EVENT=5878;SECONDARY;SU=4;PE=4;SR=0;ALG=PROD;AF=5.94e-05;NSAMP=1;MSQ=41.57;AN=16834;AC=1;NS=8438;AC_Hom=0;AC_Het=1;AC_Hemi=0;MAF=5.92557e-05;HWE=1;NFAM=1
3	13949451	178490	N	<DEL:ME:SINE|Alu|AluYg6>	12969.4	PASS	SVTYPE=MEI;POS=13949451;SVLEN=-170;END=13949621;STRANDS=+-:280;CIPOS=-5,4;CIEND=-6,3;CIPOS95=0,0;CIEND95=0,0;SU=280;PE=30;SR=250;ALG=PROD;AF=0.001723;NSAMP=29;MSQ=446.92;AN=16834;AC=29;NS=8438;AC_Hom=0;AC_Het=29;AC_Hemi=0;MAF=0.00171842;HWE=1;NFAM=29
3	13965215	178491_1	N	N[3:13967101[	3210.95	LOW	SVTYPE=BND;POS=13965215;STRANDS=+-:180;IMPRECISE;CIPOS=-10,226;CIEND=-93,15;CIPOS95=-5,5;CIEND95=-3,3;MATEID=178491_2;EVENT=178491;SU=180;PE=180;SR=0;ALG=PROD;AF=0.001129;NSAMP=19;MSQ=169;AN=16834;AC=19;NS=8438;AC_Hom=0;AC_Het=19;AC_Hemi=0;MAF=0.00112586;HWE=1;NFAM=19
3	13967101	178491_2	N	]3:13965215]N	3210.95	LOW	SVTYPE=BND;POS=13965215;STRANDS=+-:180;IMPRECISE;CIPOS=-93,15;CIEND=-10,226;CIPOS95=-3,3;CIEND95=-5,5;MATEID=178491_1;EVENT=178491;SECONDARY;SU=180;PE=180;SR=0;ALG=PROD;AF=0.001129;NSAMP=19;MSQ=169;AN=16834;AC=19;NS=8438;AC_Hom=0;AC_Het=19;AC_Hemi=0;MAF=0.00112586;HWE=1;NFAM=19
3	13973151	274955_1	N	]3:14850775]N	115585	LOW	SVTYPE=BND;POS=13973151;STRANDS=-+:1902;CIPOS=0,0;CIEND=0,0;CIPOS95=0,0;CIEND95=0,0;MATEID=274955_2;EVENT=274955;SU=1902;PE=3;SR=1899;ALG=PROD;AF=0.282;NSAMP=4738;MSQ=23.9;AN=16834;AC=4747;NS=8438;AC_Hom=18;AC_Het=4742;AC_Hemi=0;MAF=0.282057;HWE=0;NFAM=4167
3	13997581	44936_1	N	N]9:29622142]	45664.2	LOW	SVTYPE=BND;POS=13997581;STRANDS=++:4;IMPRECISE;CIPOS=-10,461;CIEND=-10,482;CIPOS95=-1,155;CIEND95=-1,151;MATEID=44936_2;EVENT=44936;SU=4;PE=4;SR=0;ALG=PROD;AF=0.1044;NSAMP=1758;MSQ=25;AN=16834;AC=1758;NS=8438;AC_Hom=0;AC_Het=1763;AC_Hemi=0;MAF=0.104468;HWE=4.2039e-45;NFAM=1609
3	13997587	44101_1	N	N]7:70337210]	28408.7	LOW	SVTYPE=BND;POS=13997587;STRANDS=++:4;IMPRECISE;CIPOS=-10,10;CIEND=-6,10;CIPOS95=-3,3;CIEND95=-2,3;MATEID=44101_2;EVENT=44101;SU=4;PE=3;SR=1;ALG=PROD;AF=0.06921;NSAMP=1098;MSQ=25.42;AN=16790;AC=1162;NS=8416;AC_Hom=128;AC_Het=1036;AC_Hemi=0;MAF=0.069154;HWE=0.000173019;NFAM=1048
3	13999695	178492_1	N	N[3:14032173[	35.69	LOW	SVTYPE=BND;POS=13999695;STRANDS=+-:7;IMPRECISE;CIPOS=-10,379;CIEND=-203,10;CIPOS95=-2,112;CIEND95=-93,2;MATEID=178492_2;EVENT=178492;SU=7;PE=7;SR=0;ALG=PROD;AF=5.94e-05;NSAMP=1;MSQ=35.69;AN=16834;AC=1;NS=8438;AC_Hom=0;AC_Het=1;AC_Hemi=0;MAF=5.92557e-05;HWE=1;NFAM=1
3	14007978	178493	N	<DEL>	332.7	PASS	SVTYPE=DEL;POS=14007978;SVLEN=-3261;END=14011239;STRANDS=+-:10;IMPRECISE;CIPOS=-10,325;CIEND=-484,10;CIPOS95=0,109;CIEND95=-131,0;SU=10;PE=10;SR=0;ALG=PROD;AF=5.94e-05;NSAMP=1;MSQ=332.7;AN=16834;AC=1;NS=8438;AC_Hom=0;AC_Het=1;AC_Hemi=0;MAF=5.92557e-05;HWE=1;NFAM=1
3	14010089	274956_1	N	]3:14097661]N	133.08	LOW	SVTYPE=BND;POS=14010089;STRANDS=-+:4;IMPRECISE;CIPOS=-323,10;CIEND=-10,469;CIPOS95=-163,1;CIEND95=-1,156;MATEID=274956_2;EVENT=274956;SU=4;PE=4;SR=0;ALG=PROD;AF=0.0004752;NSAMP=8;MSQ=15.55;AN=16834;AC=8;NS=8438;AC_Hom=0;AC_Het=8;AC_Hemi=0;MAF=0.000474046;HWE=1;NFAM=8
3	14010268	178494_1	N	N[3:14097799[	17.05	LOW	SVTYPE=BND;POS=14010268;STRANDS=+-:4;IMPRECISE;CIPOS=-10,483;CIEND=-249,10;CIPOS95=-1,165;CIEND95=-116,2;MATEID=178494_2;EVENT=178494;SU=4;PE=4;SR=0;ALG=PROD;AF=5.94e-05;NSAMP=1;MSQ=14.98;AN=16834;AC=1;NS=8438;AC_Hom=0;AC_Het=1;AC_Hemi=0;MAF=5.92557e-05;HWE=1;NFAM=1
3	14013415	178495	N	<DEL>	227.82	PASS	SVTYPE=DEL;POS=14013415;SVLEN=-90;END=14013505;STRANDS=+-:6;CIPOS=-6,5;CIEND=-6,5;CIPOS95=0,0;CIEND95=0,0;SU=6;PE=0;SR=6;ALG=PROD;AF=5.94e-05;NSAMP=1;MSQ=227.81;AN=16834;AC=1;NS=8438;AC_Hom=0;AC_Het=1;AC_Hemi=0;MAF=5.92557e-05;HWE=1;NFAM=1
3	14029407	178496	N	<DEL>	1004.83	PASS	SVTYPE=DEL;POS=14029407;SVLEN=-4626;END=14034033;STRANDS=+-:23;IMPRECISE;CIPOS=-54,344;CIEND=-304,60;CIPOS95=-54,56;CIEND95=-69,60;SU=23;PE=23;SR=0;ALG=PROD;AF=0.001663;NSAMP=28;MSQ=35.63;AN=16834;AC=28;NS=8438;AC_Hom=0;AC_Het=28;AC_Hemi=0;MAF=0.00165916;HWE=1;NFAM=28
3	14032173	178492_2	N	]3:13999695]N	35.69	LOW	SVTYPE=BND;POS=13999695;STRANDS=+-:7;IMPRECISE;CIPOS=-203,10;CIEND=-10,379;CIPOS95=-93,2;CIEND95=-2,112;MATEID=178492_1;EVENT=178492;SECONDARY;SU=7;PE=7;SR=0;ALG=PROD;AF=5.94e-05;NSAMP=1;MSQ=35.69;AN=16834;AC=1;NS=8438;AC_Hom=0;AC_Het=1;AC_Hemi=0;MAF=5.92557e-05;HWE=1;NFAM=1
3	14036663	178497_1	N	N[3:14036759[	137.83	LOW	SVTYPE=BND;POS=14036663;STRANDS=+-:5;CIPOS=-10,10;CIEND=-10,10;CIPOS95=0,0;CIEND95=0,0;MATEID=178497_2;EVENT=178497;SU=5;PE=0;SR=5;ALG=PROD;AF=5.94e-05;NSAMP=1;MSQ=137.83;AN=16834;AC=1;NS=8438;AC_Hom=0;AC_Het=1;AC_Hemi=0;MAF=5.92557e-05;HWE=1;NFAM=1
3	14036759	178497_2	N	]3:14036663]N	137.83	LOW	SVTYPE=BND;POS=14036663;STRANDS=+-:5;CIPOS=-10,10;CIEND=-10,10;CIPOS95=0,0;CIEND95=0,0;MATEID=178497_1;EVENT=178497;SECONDARY;SU=5;PE=0;SR=5;ALG=PROD;AF=5.94e-05;NSAMP=1;MSQ=137.83;AN=16834;AC=1;NS=8438;AC_Hom=0;AC_Het=1;AC_Hemi=0;MAF=5.92557e-05;HWE=1;NFAM=1
3	14050754	274957_1	N	]3:14070305]N	138.97	LOW	SVTYPE=BND;POS=14050754;STRANDS=-+:12;CIPOS=-10,10;CIEND=-8,6;CIPOS95=0,0;CIEND95=0,0;MATEID=274957_2;EVENT=274957;SU=12;PE=7;SR=5;ALG=PROD;AF=5.94e-05;NSAMP=1;MSQ=138.52;AN=16834;AC=1;NS=8438;AC_Hom=0;AC_Het=1;AC_Hemi=0;MAF=5.92557e-05;HWE=1;NFAM=1
3	14050840	178498_1	N	N[3:14072172[	242.52	LOW	SVTYPE=BND;POS=14050840;STRANDS=+-:15;CIPOS=-3,2;CIEND=-10,10;CIPOS95=0,0;CIEND95=0,0;MATEID=178498_2;EVENT=178498;SU=15;PE=4;SR=11;ALG=PROD;AF=5.94e-05;NSAMP=1;MSQ=242.52;AN=16834;AC=1;NS=8438;AC_Hom=0;AC_Het=1;AC_Hemi=0;MAF=5.92557e-05;HWE=1;NFAM=1
3	14057761	178499_1	N	N[3:14057857[	80.87	LOW	SVTYPE=BND;POS=14057761;STRANDS=+-:4;CIPOS=-9,8;CIEND=-9,8;CIPOS95=0,0;CIEND95=0,0;MATEID=178499_2;EVENT=178499;SU=4;PE=0;SR=4;ALG=PROD;AF=5.94e-05;NSAMP=1;MSQ=80.84;AN=16834;AC=1;NS=8438;AC_Hom=0;AC_Het=1;AC_Hemi=0;MAF=5.92557e-05;HWE=1;NFAM=1
3	14057857	178499_2	N	]3:14057761]N	80.87	LOW	SVTYPE=BND;POS=14057761;STRANDS=+-:4;CIPOS=-9,8;CIEND=-9,8;CIPOS95=0,0;CIEND95=0,0;MATEID=178499_1;EVENT=178499;SECONDARY;SU=4;PE=0;SR=4;ALG=PROD;AF=5.94e-05;NSAMP=1;MSQ=80.84;AN=16834;AC=1;NS=8438;AC_Hom=0;AC_Het=1;AC_Hemi=0;MAF=5.92557e-05;HWE=1;NFAM=1
3	14062007	178500	N	<DEL>	839.3	PASS	SVTYPE=DEL;POS=14062007;SVLEN=-8873;END=14070880;STRANDS=+-:23;IMPRECISE;CIPOS=-5,198;CIEND=-109,10;CIPOS95=0,72;CIEND95=-32,1;SU=23;PE=23;SR=0;ALG=PROD;AF=5.94e-05;NSAMP=1;MSQ=839.3;AN=16834;AC=1;NS=8438;AC_Hom=0;AC_Het=1;AC_Hemi=0;MAF=5.92557e-05;HWE=1;NFAM=1
3	14070304	178501	N	<DEL>	98.69	PASS	SVTYPE=DEL;POS=14070304;SVLEN=-1868;END=14072172;STRANDS=+-:6;IMPRECISE;CIPOS=-10,493;CIEND=-509,10;CIPOS95=-1,149;CIEND95=-161,1;SU=6;PE=6;SR=0;ALG=PROD;AF=5.94e-05;NSAMP=1;MSQ=98.69;AN=16834;AC=1;NS=8438;AC_Hom=0;AC_Het=1;AC_Hemi=0;MAF=5.92557e-05;HWE=1;NFAM=1
3	14070305	274957_2	N	N[3:14050754[	138.97	LOW	SVTYPE=BND;POS=14050754;STRANDS=-+:12;CIPOS=-8,6;CIEND=-10,10;CIPOS95=0,0;CIEND95=0,0;MATEID=274957_1;EVENT=274957;SECONDARY;SU=12;PE=7;SR=5;ALG=PROD;AF=5.94e-05;NSAMP=1;MSQ=138.52;AN=16834;AC=1;NS=8438;AC_Hom=0;AC_Het=1;AC_Hemi=0;MAF=5.92557e-05;HWE=1;NFAM=1
3	14070658	40264_1	N	N]15:80309373]	4.66	LOW	SVTYPE=BND;POS=14070658;STRANDS=++:5;IMPRECISE;CIPOS=-10,507;CIEND=-10,326;CIPOS95=0,173;CIEND95=-3,68;MATEID=40264_2;EVENT=40264;SU=5;PE=5;SR=0;ALG=PROD;AF=5.94e-05;NSAMP=1;MSQ=4.6;AN=16834;AC=1;NS=8438;AC_Hom=0;AC_Het=1;AC_Hemi=0;MAF=5.92557e-05;HWE=1;NFAM=1
3	14070800	39586_1	N	]13:55403545]N	3253.78	LOW	SVTYPE=BND;POS=14070800;STRANDS=-+:389;IMPRECISE;CIPOS=-60,38;CIEND=-18,272;CIPOS95=-4,4;CIEND95=-18,21;MATEID=39586_2;EVENT=39586;SU=389;PE=389;SR=0;ALG=PROD;AF=0.006059;NSAMP=102;MSQ=31.25;AN=16834;AC=102;NS=8438;AC_Hom=0;AC_Het=102;AC_Hemi=0;MAF=0.00604409;HWE=1;NFAM=102
3	14070850	39585_1	N	N[13:55403348[	3799.16	LOW	SVTYPE=BND;POS=14070850;STRANDS=+-:454;IMPRECISE;CIPOS=-35,127;CIEND=-237,10;CIPOS95=-3,3;CIEND95=-19,10;MATEID=39585_2;EVENT=39585;SU=454;PE=454;SR=0;ALG=PROD;AF=0.007544;NSAMP=127;MSQ=29.54;AN=16834;AC=127;NS=8438;AC_Hom=0;AC_Het=127;AC_Hemi=0;MAF=0.00752548;HWE=1;NFAM=127
3	14072172	178498_2	N	]3:14050840]N	242.52	LOW	SVTYPE=BND;POS=14050840;STRANDS=+-:15;CIPOS=-10,10;CIEND=-3,2;CIPOS95=0,0;CIEND95=0,0;MATEID=178498_1;EVENT=178498;SECONDARY;SU=15;PE=4;SR=11;ALG=PROD;AF=5.94e-05;NSAMP=1;MSQ=242.52;AN=16834;AC=1;NS=8438;AC_Hom=0;AC_Het=1;AC_Hemi=0;MAF=5.92557e-05;HWE=1;NFAM=1
3	14097661	274956_2	N	N[3:14010089[	133.08	LOW	SVTYPE=BND;POS=14010089;STRANDS=-+:4;IMPRECISE;CIPOS=-10,469;CIEND=-323,10;CIPOS95=-1,156;CIEND95=-163,1;MATEID=274956_1;EVENT=274956;SECONDARY;SU=4;PE=4;SR=0;ALG=PROD;AF=0.0004752;NSAMP=8;MSQ=15.55;AN=16834;AC=8;NS=8438;AC_Hom=0;AC_Het=8;AC_Hemi=0;MAF=0.000474046;HWE=1;NFAM=8
3	14097799	178494_2	N	]3:14010268]N	17.05	LOW	SVTYPE=BND;POS=14010268;STRANDS=+-:4;IMPRECISE;CIPOS=-249,10;CIEND=-10,483;CIPOS95=-116,2;CIEND95=-1,165;MATEID=178494_1;EVENT=178494;SECONDARY;SU=4;PE=4;SR=0;ALG=PROD;AF=5.94e-05;NSAMP=1;MSQ=14.98;AN=16834;AC=1;NS=8438;AC_Hom=0;AC_Het=1;AC_Hemi=0;MAF=5.92557e-05;HWE=1;NFAM=1
3	14132684	178502	N	<DEL>	697020	PASS	SVTYPE=DEL;POS=14132684;SVLEN=-968;END=14133652;STRANDS=+-:29146;CIPOS=0,0;CIEND=0,0;CIPOS95=0,0;CIEND95=0,0;SU=29146;PE=16175;SR=12971;ALG=PROD;AF=0.09772;NSAMP=1467;MSQ=474.68;AN=16834;AC=1645;NS=8438;AC_Hom=356;AC_Het=1291;AC_Hemi=0;MAF=0.0975942;HWE=3.79302e-27;NFAM=1452
3	14134658	39908_1	N	N]14:65707396]	16371.5	LOW	SVTYPE=BND;POS=14134658;STRANDS=++:928;IMPRECISE;CIPOS=-37,134;CIEND=-8,220;CIPOS95=-1,1;CIEND95=-8,16;MATEID=39908_2;EVENT=39908;SU=928;PE=928;SR=0;ALG=PROD;AF=0.0224;NSAMP=377;MSQ=42.76;AN=16834;AC=377;NS=8438;AC_Hom=0;AC_Het=378;AC_Hemi=0;MAF=0.0223987;HWE=0.0230495;NFAM=375
3	14134683	39907_1	N	[14:65707218[N	13001	LOW	SVTYPE=BND;POS=14134683;STRANDS=--:663;IMPRECISE;CIPOS=-30,10;CIEND=-29,5;CIPOS95=0,0;CIEND95=-2,2;MATEID=39907_2;EVENT=39907;SU=663;PE=660;SR=3;ALG=PROD;AF=0.01634;NSAMP=275;MSQ=46.73;AN=16834;AC=275;NS=8438;AC_Hom=0;AC_Het=275;AC_Hemi=0;MAF=0.0162953;HWE=0.176211;NFAM=275
3	14134833	178503	N	<DEL>	461.58	PASS	SVTYPE=DEL;POS=14134833;SVLEN=-5573;END=14140406;STRANDS=+-:16;CIPOS=-5,10;CIEND=-8,4;CIPOS95=0,0;CIEND95=0,0;SU=16;PE=12;SR=4;ALG=PROD;AF=5.94e-05;NSAMP=1;MSQ=461.58;AN=16834;AC=1;NS=8438;AC_Hom=0;AC_Het=1;AC_Hemi=0;MAF=5.92557e-05;HWE=1;NFAM=1
3	14140858	178504	N	<DEL>	263.5	PASS	SVTYPE=DEL;POS=14140858;SVLEN=-2027;END=14142885;STRANDS=+-:16;IMPRECISE;CIPOS=-10,249;CIEND=-140,10;CIPOS95=-2,63;CIEND95=-64,2;SU=16;PE=16;SR=0;ALG=PROD;AF=5.94e-05;NSAMP=1;MSQ=263.5;AN=16834;AC=1;NS=8438;AC_Hom=0;AC_Het=1;AC_Hemi=0;MAF=5.92557e-05;HWE=1;NFAM=1
3	14156858	306877	N	<INV>	333637	LOW	SVTYPE=INV;POS=14156858;SVLEN=1232;END=14158090;STRANDS=++:16825,--:1;CIPOS=0,0;CIEND=0,0;CIPOS95=0,0;CIEND95=0,0;SU=16826;PE=7253;SR=9573;ALG=PROD;AF=0.07604;NSAMP=1280;MSQ=260.33;AN=16834;AC=1280;NS=8438;AC_Hom=0;AC_Het=1281;AC_Hemi=0;MAF=0.0759066;HWE=2.60259e-23;NFAM=1258
3	14156863	306876_1	N	[3:14157960[N	270621	LOW	SVTYPE=BND;POS=14156863;STRANDS=--:18941;CIPOS=0,0;CIEND=0,0;CIPOS95=0,0;CIEND95=0,0;MATEID=306876_2;EVENT=306876;SU=18941;PE=8027;SR=10914;ALG=PROD;AF=0.07271;NSAMP=1224;MSQ=221.06;AN=16834;AC=1224;NS=8438;AC_Hom=0;AC_Het=1225;AC_Hemi=0;MAF=0.0725883;HWE=2.27567e-21;NFAM=1203
3	14157960	306876_2	N	[3:14156863[N	270621	LOW	SVTYPE=BND;POS=14157960;STRANDS=--:18941;CIPOS=0,0;CIEND=0,0;CIPOS95=0,0;CIEND95=0,0;MATEID=306876_1;EVENT=306876;SECONDARY;SU=18941;PE=8027;SR=10914;ALG=PROD;AF=0.07271;NSAMP=1224;MSQ=221.06;AN=16834;AC=1224;NS=8438;AC_Hom=0;AC_Het=1225;AC_Hemi=0;MAF=0.0725883;HWE=2.27567e-21;NFAM=1203
3	14160927	178505	N	<DEL>	245537	PASS	SVTYPE=DEL;POS=14160927;SVLEN=-69;END=14160996;STRANDS=+-:8763;CIPOS=0,0;CIEND=0,0;CIPOS95=0,0;CIEND95=0,0;SU=8763;PE=23;SR=8740;ALG=PROD;AF=0.06119;NSAMP=973;MSQ=250.22;AN=16834;AC=1030;NS=8438;AC_Hom=116;AC_Het=920;AC_Hemi=0;MAF=0.061389;HWE=6.6696e-06;NFAM=955
3	14178186	178507	N	<DEL>	581728	PASS	SVTYPE=DEL;POS=14178186;SVLEN=-670;END=14178856;STRANDS=+-:24684;CIPOS=0,0;CIEND=0,0;CIPOS95=0,0;CIEND95=0,0;SU=24684;PE=13691;SR=10993;ALG=PROD;AF=0.07247;NSAMP=1142;MSQ=506.11;AN=16834;AC=1220;NS=8438;AC_Hom=158;AC_Het=1069;AC_Hemi=0;MAF=0.0727068;HWE=2.80183e-07;NFAM=1118
3	14186643	178508	N	<DEL>	1015.89	PASS	SVTYPE=DEL;POS=14186643;SVLEN=-543;END=14187186;STRANDS=+-:47;CIPOS=-26,26;CIEND=-27,23;CIPOS95=0,0;CIEND95=0,0;SU=47;PE=29;SR=18;ALG=PROD;AF=0.0001782;NSAMP=3;MSQ=338.63;AN=16834;AC=3;NS=8438;AC_Hom=0;AC_Het=3;AC_Hemi=0;MAF=0.000177767;HWE=1;NFAM=3
3	14187351	178509	N	<DEL>	164.62	PASS	SVTYPE=DEL;POS=14187351;SVLEN=-4119;END=14191470;STRANDS=+-:8;IMPRECISE;CIPOS=-10,383;CIEND=-382,10;CIPOS95=0,94;CIEND95=-125,0;SU=8;PE=8;SR=0;ALG=PROD;AF=5.94e-05;NSAMP=1;MSQ=164.62;AN=16834;AC=1;NS=8438;AC_Hom=0;AC_Het=1;AC_Hemi=0;MAF=5.92557e-05;HWE=1;NFAM=1
3	14191471	306878_1	N	[3:14194142[N	53.79	LOW	SVTYPE=BND;POS=14191471;STRANDS=--:6;CIPOS=-6,5;CIEND=-6,5;CIPOS95=0,0;CIEND95=0,0;MATEID=306878_2;EVENT=306878;SU=6;PE=0;SR=6;ALG=PROD;AF=5.94e-05;NSAMP=1;MSQ=53.79;AN=16834;AC=1;NS=8438;AC_Hom=0;AC_Het=1;AC_Hemi=0;MAF=5.92557e-05;HWE=1;NFAM=1
3	14194142	306878_2	N	[3:14191471[N	53.79	LOW	SVTYPE=BND;POS=14194142;STRANDS=--:6;CIPOS=-6,5;CIEND=-6,5;CIPOS95=0,0;CIEND95=0,0;MATEID=306878_1;EVENT=306878;SECONDARY;SU=6;PE=0;SR=6;ALG=PROD;AF=5.94e-05;NSAMP=1;MSQ=53.79;AN=16834;AC=1;NS=8438;AC_Hom=0;AC_Het=1;AC_Hemi=0;MAF=5.92557e-05;HWE=1;NFAM=1
3	14196295	178510	N	<DEL>	872167	PASS	SVTYPE=DEL;POS=14196295;SVLEN=-83;END=14196378;STRANDS=+-:402;CIPOS=-3,0;CIEND=0,3;CIPOS95=0,0;CIEND95=0,0;SU=402;PE=18;SR=384;ALG=PROD;AF=0.6246;NSAMP=6493;MSQ=133.76;AN=16828;AC=10511;NS=8435;AC_Hom=8064;AC_Het=2479;AC_Hemi=0;MAF=0.375044;HWE=0;NFAM=5742
3	14196295	5879_2	N	N]1:234209643]	129274	LOW	SVTYPE=BND;POS=14196295;STRANDS=++:9084;CIPOS=0,0;CIEND=0,0;CIPOS95=0,0;CIEND95=0,0;MATEID=5879_1;EVENT=5879;SECONDARY;SU=9084;PE=0;SR=9084;ALG=PROD;AF=0.1514;NSAMP=2549;MSQ=50.13;AN=16834;AC=2549;NS=8438;AC_Hom=0;AC_Het=2559;AC_Hemi=0;MAF=0.151635;HWE=0;NFAM=2365
3	14196379	5880_2	N	[1:234209608[N	5661.8	LOW	SVTYPE=BND;POS=14196379;STRANDS=--:552;CIPOS=-1,1;CIEND=-1,1;CIPOS95=0,0;CIEND95=0,0;MATEID=5880_1;EVENT=5880;SECONDARY;SU=552;PE=0;SR=552;ALG=PROD;AF=0.01657;NSAMP=278;MSQ=19;AN=16834;AC=279;NS=8438;AC_Hom=2;AC_Het=278;AC_Hemi=0;MAF=0.0165916;HWE=0.731685;NFAM=272
3	14198422	178511	N	<DEL>	470.59	PASS	SVTYPE=DEL;POS=14198422;SVLEN=-2987;END=14201409;STRANDS=+-:20;CIPOS=-3,2;CIEND=-3,1;CIPOS95=0,0;CIEND95=0,0;SU=20;PE=11;SR=9;ALG=PROD;AF=5.94e-05;NSAMP=1;MSQ=470.59;AN=16834;AC=1;NS=8438;AC_Hom=0;AC_Het=1;AC_Hemi=0;MAF=5.92557e-05;HWE=1;NFAM=1
3	14215381	178512	N	<DEL>	359.63	PASS	SVTYPE=DEL;POS=14215381;SVLEN=-852;END=14216233;STRANDS=+-:16;CIPOS=-4,3;CIEND=-5,2;CIPOS95=0,0;CIEND95=0,0;SU=16;PE=8;SR=8;ALG=PROD;AF=5.94e-05;NSAMP=1;MSQ=359.63;AN=16834;AC=1;NS=8438;AC_Hom=0;AC_Het=1;AC_Hemi=0;MAF=5.92557e-05;HWE=1;NFAM=1
3	14215831	40600_1	N	[16:80960465[N	3034.29	LOW	SVTYPE=BND;POS=14215831;STRANDS=--:40;CIPOS=-20,0;CIEND=-8,6;CIPOS95=0,0;CIEND95=0,0;MATEID=40600_2;EVENT=40600;SU=40;PE=29;SR=11;ALG=PROD;AF=0.004633;NSAMP=78;MSQ=38.04;AN=16834;AC=78;NS=8438;AC_Hom=0;AC_Het=78;AC_Hemi=0;MAF=0.00462195;HWE=1;NFAM=73
3	14220381	178513_1	N	N[3:14223056[	23.62	LOW	SVTYPE=BND;POS=14220381;STRANDS=+-:7;CIPOS=-5,4;CIEND=-5,4;CIPOS95=0,0;CIEND95=0,0;MATEID=178513_2;EVENT=178513;SU=7;PE=0;SR=7;ALG=PROD;AF=5.94e-05;NSAMP=1;MSQ=23.62;AN=16834;AC=1;NS=8438;AC_Hom=0;AC_Het=1;AC_Hemi=0;MAF=5.92557e-05;HWE=1;NFAM=1
3	14223056	178513_2	N	]3:14220381]N	23.62	LOW	SVTYPE=BND;POS=14220381;STRANDS=+-:7;CIPOS=-5,4;CIEND=-5,4;CIPOS95=0,0;CIEND95=0,0;MATEID=178513_1;EVENT=178513;SECONDARY;SU=7;PE=0;SR=7;ALG=PROD;AF=5.94e-05;NSAMP=1;MSQ=23.62;AN=16834;AC=1;NS=8438;AC_Hom=0;AC_Het=1;AC_Hemi=0;MAF=5.92557e-05;HWE=1;NFAM=1
3	14239839	39673_1	N	N]13:85774640]	92.8	LOW	SVTYPE=BND;POS=14239839;STRANDS=++:7;IMPRECISE;CIPOS=-8,445;CIEND=-10,330;CIPOS95=0,138;CIEND95=-2,77;MATEID=39673_2;EVENT=39673;SU=7;PE=7;SR=0;ALG=PROD;AF=5.94e-05;NSAMP=1;MSQ=92.8;AN=16834;AC=1;NS=8438;AC_Hom=0;AC_Het=1;AC_Hemi=0;MAF=5.92557e-05;HWE=1;NFAM=1
3	14239846	40192_1	N	N[15:59340257[	215.66	LOW	SVTYPE=BND;POS=14239846;STRANDS=+-:13;IMPRECISE;CIPOS=-24,305;CIEND=-322,30;CIPOS95=-24,92;CIEND95=-74,30;MATEID=40192_2;EVENT=40192;SU=13;PE=13;SR=0;ALG=PROD;AF=5.94e-05;NSAMP=1;MSQ=215.66;AN=16834;AC=1;NS=8438;AC_Hom=0;AC_Het=1;AC_Hemi=0;MAF=5.92557e-05;HWE=1;NFAM=1
3	14266913	178514	N	<DEL>	62.87	PASS	SVTYPE=DEL;POS=14266913;SVLEN=-4685;END=14271598;STRANDS=+-:5;IMPRECISE;CIPOS=-10,368;CIEND=-191,10;CIPOS95=-2,102;CIEND95=-84,2;SU=5;PE=5;SR=0;ALG=PROD;AF=5.94e-05;NSAMP=1;MSQ=62.87;AN=16834;AC=1;NS=8438;AC_Hom=0;AC_Het=1;AC_Hemi=0;MAF=5.92557e-05;HWE=1;NFAM=1
3	14270821	178515_1	N	N[3:46473004[	5492.55	LOW	SVTYPE=BND;POS=14270821;STRANDS=+-:209;CIPOS=-6,5;CIEND=-6,5;CIPOS95=0,0;CIEND95=0,0;MATEID=178515_2;EVENT=178515;SU=209;PE=0;SR=209;ALG=PROD;AF=0.008198;NSAMP=138;MSQ=38.65;AN=16834;AC=138;NS=8438;AC_Hom=0;AC_Het=140;AC_Hemi=0;MAF=0.0082958;HWE=1;NFAM=129
3	14274895	44465_1	N	]8:19524618]N	5166.67	LOW	SVTYPE=BND;POS=14274895;STRANDS=-+:333;IMPRECISE;CIPOS=-70,41;CIEND=-19,366;CIPOS95=-5,5;CIEND95=-19,38;MATEID=44465_2;EVENT=44465;SU=333;PE=333;SR=0;ALG=PROD;AF=0.007604;NSAMP=128;MSQ=39.95;AN=16834;AC=128;NS=8438;AC_Hom=0;AC_Het=128;AC_Hemi=0;MAF=0.00758474;HWE=1;NFAM=128
3	14275078	39034_1	N	]12:15666144]N	84.14	LOW	SVTYPE=BND;POS=14275078;STRANDS=-+:4;IMPRECISE;CIPOS=-317,30;CIEND=-30,530;CIPOS95=-151,30;CIEND95=-30,177;MATEID=39034_2;EVENT=39034;SU=4;PE=4;SR=0;ALG=PROD;AF=5.94e-05;NSAMP=1;MSQ=83.85;AN=16834;AC=1;NS=8438;AC_Hom=0;AC_Het=1;AC_Hemi=0;MAF=5.92557e-05;HWE=1;NFAM=1
3	14284430	178516_1	N	N[3:14284483[	87.3	LOW	SVTYPE=BND;POS=14284430;STRANDS=+-:4;CIPOS=-9,8;CIEND=-9,8;CIPOS95=0,0;CIEND95=0,0;MATEID=178516_2;EVENT=178516;SU=4;PE=0;SR=4;ALG=PROD;AF=5.94e-05;NSAMP=1;MSQ=86.92;AN=16834;AC=1;NS=8438;AC_Hom=0;AC_Het=1;AC_Hemi=0;MAF=5.92557e-05;HWE=1;NFAM=1
3	14284483	178516_2	N	]3:14284430]N	87.3	LOW	SVTYPE=BND;POS=14284430;STRANDS=+-:4;CIPOS=-9,8;CIEND=-9,8;CIPOS95=0,0;CIEND95=0,0;MATEID=178516_1;EVENT=178516;SECONDARY;SU=4;PE=0;SR=4;ALG=PROD;AF=5.94e-05;NSAMP=1;MSQ=86.92;AN=16834;AC=1;NS=8438;AC_Hom=0;AC_Het=1;AC_Hemi=0;MAF=5.92557e-05;HWE=1;NFAM=1
3	14291163	178517	N	<DEL>	25526.4	PASS	SVTYPE=DEL;POS=14291163;SVLEN=-4921;END=14296084;STRANDS=+-:998;CIPOS=-1,1;CIEND=-2,1;CIPOS95=0,0;CIEND95=0,0;SU=998;PE=654;SR=344;ALG=PROD;AF=0.003742;NSAMP=63;MSQ=405.18;AN=16834;AC=63;NS=8438;AC_Hom=0;AC_Het=63;AC_Hemi=0;MAF=0.00373311;HWE=1;NFAM=61
3	14296195	178518_1	N	N[3:14296392[	63.66	LOW	SVTYPE=BND;POS=14296195;STRANDS=+-:4;IMPRECISE;CIPOS=-8,7;CIEND=-7,8;CIPOS95=-1,1;CIEND95=-1,3;MATEID=178518_2;EVENT=178518;SU=4;PE=0;SR=4;ALG=PROD;AF=0.0002376;NSAMP=4;MSQ=12.39;AN=16834;AC=4;NS=8438;AC_Hom=0;AC_Het=4;AC_Hemi=0;MAF=0.000237023;HWE=1;NFAM=4
3	14296392	178518_2	N	]3:14296195]N	63.66	LOW	SVTYPE=BND;POS=14296195;STRANDS=+-:4;IMPRECISE;CIPOS=-7,8;CIEND=-8,7;CIPOS95=-1,3;CIEND95=-1,1;MATEID=178518_1;EVENT=178518;SECONDARY;SU=4;PE=0;SR=4;ALG=PROD;AF=0.0002376;NSAMP=4;MSQ=12.39;AN=16834;AC=4;NS=8438;AC_Hom=0;AC_Het=4;AC_Hemi=0;MAF=0.000237023;HWE=1;NFAM=4
3	14296582	178519_1	N	N[3:14296857[	189.13	LOW	SVTYPE=BND;POS=14296582;STRANDS=+-:4;CIPOS=-9,8;CIEND=-9,8;CIPOS95=0,0;CIEND95=0,0;MATEID=178519_2;EVENT=178519;SU=4;PE=0;SR=4;ALG=PROD;AF=0.0001782;NSAMP=3;MSQ=59.45;AN=16834;AC=3;NS=8438;AC_Hom=0;AC_Het=3;AC_Hemi=0;MAF=0.000177767;HWE=1;NFAM=3
3	14296814	178520_1	N	N[3:14297108[	566.71	LOW	SVTYPE=BND;POS=14296814;STRANDS=+-:4;CIPOS=-9,8;CIEND=-9,8;CIPOS95=0,0;CIEND95=0,0;MATEID=178520_2;EVENT=178520;SU=4;PE=0;SR=4;ALG=PROD;AF=0.001426;NSAMP=24;MSQ=22.7;AN=16834;AC=24;NS=8438;AC_Hom=0;AC_Het=24;AC_Hemi=0;MAF=0.00142214;HWE=1;NFAM=24
3	14296857	178519_2	N	]3:14296582]N	189.13	LOW	SVTYPE=BND;POS=14296582;STRANDS=+-:4;CIPOS=-9,8;CIEND=-9,8;CIPOS95=0,0;CIEND95=0,0;MATEID=178519_1;EVENT=178519;SECONDARY;SU=4;PE=0;SR=4;ALG=PROD;AF=0.0001782;NSAMP=3;MSQ=59.45;AN=16834;AC=3;NS=8438;AC_Hom=0;AC_Het=3;AC_Hemi=0;MAF=0.000177767;HWE=1;NFAM=3
3	14297037	178521_1	N	N[3:14297210[	6570.24	LOW	SVTYPE=BND;POS=14297037;STRANDS=+-:4;CIPOS=-9,8;CIEND=-9,8;CIPOS95=0,0;CIEND95=0,0;MATEID=178521_2;EVENT=178521;SU=4;PE=0;SR=4;ALG=PROD;AF=0.01164;NSAMP=196;MSQ=32.63;AN=16834;AC=196;NS=8438;AC_Hom=0;AC_Het=196;AC_Hemi=0;MAF=0.0116141;HWE=0.631375;NFAM=192
3	14297108	178520_2	N	]3:14296814]N	566.71	LOW	SVTYPE=BND;POS=14296814;STRANDS=+-:4;CIPOS=-9,8;CIEND=-9,8;CIPOS95=0,0;CIEND95=0,0;MATEID=178520_1;EVENT=178520;SECONDARY;SU=4;PE=0;SR=4;ALG=PROD;AF=0.001426;NSAMP=24;MSQ=22.7;AN=16834;AC=24;NS=8438;AC_Hom=0;AC_Het=24;AC_Hemi=0;MAF=0.00142214;HWE=1;NFAM=24
3	14297210	178521_2	N	]3:14297037]N	6570.24	LOW	SVTYPE=BND;POS=14297037;STRANDS=+-:4;CIPOS=-9,8;CIEND=-9,8;CIPOS95=0,0;CIEND95=0,0;MATEID=178521_1;EVENT=178521;SECONDARY;SU=4;PE=0;SR=4;ALG=PROD;AF=0.01164;NSAMP=196;MSQ=32.63;AN=16834;AC=196;NS=8438;AC_Hom=0;AC_Het=196;AC_Hemi=0;MAF=0.0116141;HWE=0.631375;NFAM=192
3	14310064	43036_1	N	]5:120534764]N	73.64	LOW	SVTYPE=BND;POS=14310064;STRANDS=-+:6;CIPOS=-6,5;CIEND=-6,5;CIPOS95=0,0;CIEND95=0,0;MATEID=43036_2;EVENT=43036;SU=6;PE=0;SR=6;ALG=PROD;AF=5.94e-05;NSAMP=1;MSQ=71.76;AN=16834;AC=1;NS=8438;AC_Hom=0;AC_Het=1;AC_Hemi=0;MAF=5.92557e-05;HWE=1;NFAM=1
3	14338120	45114_1	N	N[9:115275706[	4.52	LOW	SVTYPE=BND;POS=14338120;STRANDS=+-:14;CIPOS=-4,2;CIEND=-6,10;CIPOS95=0,0;CIEND95=0,0;MATEID=45114_2;EVENT=45114;SU=14;PE=1;SR=13;ALG=PROD;AF=5.94e-05;NSAMP=1;MSQ=4.52;AN=16834;AC=1;NS=8438;AC_Hom=0;AC_Het=1;AC_Hemi=0;MAF=5.92557e-05;HWE=1;NFAM=1
3	14346583	178522	N	<DEL>	254.74	PASS	SVTYPE=DEL;POS=14346583;SVLEN=-828;END=14347411;STRANDS=+-:13;CIPOS=-9,10;CIEND=-7,3;CIPOS95=0,0;CIEND95=0,0;SU=13;PE=8;SR=5;ALG=PROD;AF=5.94e-05;NSAMP=1;MSQ=254.74;AN=16834;AC=1;NS=8438;AC_Hom=0;AC_Het=1;AC_Hemi=0;MAF=5.92557e-05;HWE=1;NFAM=1
3	14353232	39925_1	N	[14:71328818[N	459.64	LOW	SVTYPE=BND;POS=14353232;STRANDS=--:8;CIPOS=-29,28;CIEND=-29,28;CIPOS95=0,0;CIEND95=0,0;MATEID=39925_2;EVENT=39925;SU=8;PE=0;SR=8;ALG=PROD;AF=0.001604;NSAMP=27;MSQ=15.75;AN=16834;AC=27;NS=8438;AC_Hom=0;AC_Het=27;AC_Hemi=0;MAF=0.00159991;HWE=1;NFAM=27
3	14363441	5881_2	N	N[1:105163779[	649.9	LOW	SVTYPE=BND;POS=14363441;STRANDS=-+:5;CIPOS=-10,10;CIEND=-10,10;CIPOS95=0,0;CIEND95=0,0;MATEID=5881_1;EVENT=5881;SECONDARY;SU=5;PE=0;SR=5;ALG=PROD;AF=0.001842;NSAMP=31;MSQ=19.86;AN=16834;AC=31;NS=8438;AC_Hom=0;AC_Het=31;AC_Hemi=0;MAF=0.00183693;HWE=1;NFAM=31
3	14385053	178525_1	N	N[3:14392165[	14661.2	PASS	SVTYPE=BND;POS=14385053;STRANDS=+-:618;CIPOS=-2,2;CIEND=-3,1;CIPOS95=0,0;CIEND95=0,0;MATEID=178525_2;EVENT=178525;SU=618;PE=383;SR=235;ALG=PROD;AF=0.002198;NSAMP=37;MSQ=396.25;AN=16834;AC=37;NS=8438;AC_Hom=0;AC_Het=37;AC_Hemi=0;MAF=0.00219246;HWE=1;NFAM=37
3	14392165	178525_2	N	]3:14385053]N	14661.2	PASS	SVTYPE=BND;POS=14385053;STRANDS=+-:618;CIPOS=-3,1;CIEND=-2,2;CIPOS95=0,0;CIEND95=0,0;MATEID=178525_1;EVENT=178525;SECONDARY;SU=618;PE=383;SR=235;ALG=PROD;AF=0.002198;NSAMP=37;MSQ=396.25;AN=16834;AC=37;NS=8438;AC_Hom=0;AC_Het=37;AC_Hemi=0;MAF=0.00219246;HWE=1;NFAM=37
3	14402423	178526	N	<DEL>	119.79	PASS	SVTYPE=DEL;POS=14402423;SVLEN=-113;END=14402536;STRANDS=+-:7;CIPOS=-5,4;CIEND=-5,10;CIPOS95=0,0;CIEND95=0,0;SU=7;PE=0;SR=7;ALG=PROD;AF=5.94e-05;NSAMP=1;MSQ=119.79;AN=16834;AC=1;NS=8438;AC_Hom=0;AC_Het=1;AC_Hemi=0;MAF=5.92557e-05;HWE=1;NFAM=1
3	14426384	274958_1	N	]3:14431801]N	1104.82	LOW	SVTYPE=BND;POS=14426384;STRANDS=-+:140;IMPRECISE;CIPOS=-442,30;CIEND=-40,437;CIPOS95=-102,30;CIEND95=-40,72;MATEID=274958_2;EVENT=274958;SU=140;PE=137;SR=3;ALG=PROD;AF=0.0007128;NSAMP=12;MSQ=91.96;AN=16834;AC=12;NS=8438;AC_Hom=0;AC_Het=12;AC_Hemi=0;MAF=0.000711069;HWE=1;NFAM=10
3	14427987	178527_1	N	N[3:14429620[	7070.73	PASS	SVTYPE=BND;POS=14427987;STRANDS=+-:305;CIPOS=-3,2;CIEND=-4,1;CIPOS95=0,0;CIEND95=0,0;MATEID=178527_2;EVENT=178527;SU=305;PE=167;SR=138;ALG=PROD;AF=0.0009505;NSAMP=16;MSQ=441.92;AN=16834;AC=16;NS=8438;AC_Hom=0;AC_Het=16;AC_Hemi=0;MAF=0.000948092;HWE=1;NFAM=16
3	14429620	178527_2	N	]3:14427987]N	7070.73	PASS	SVTYPE=BND;POS=14427987;STRANDS=+-:305;CIPOS=-4,1;CIEND=-3,2;CIPOS95=0,0;CIEND95=0,0;MATEID=178527_1;EVENT=178527;SECONDARY;SU=305;PE=167;SR=138;ALG=PROD;AF=0.0009505;NSAMP=16;MSQ=441.92;AN=16834;AC=16;NS=8438;AC_Hom=0;AC_Het=16;AC_Hemi=0;MAF=0.000948092;HWE=1;NFAM=16
3	14431801	274958_2	N	N[3:14426384[	1104.82	LOW	SVTYPE=BND;POS=14426384;STRANDS=-+:140;IMPRECISE;CIPOS=-40,437;CIEND=-442,30;CIPOS95=-40,72;CIEND95=-102,30;MATEID=274958_1;EVENT=274958;SECONDARY;SU=140;PE=137;SR=3;ALG=PROD;AF=0.0007128;NSAMP=12;MSQ=91.96;AN=16834;AC=12;NS=8438;AC_Hom=0;AC_Het=12;AC_Hemi=0;MAF=0.000711069;HWE=1;NFAM=10
3	14441655	306879	N	<INV>	41.7	LOW	SVTYPE=INV;POS=14441655;SVLEN=1373;END=14443028;STRANDS=++:3,--:3;IMPRECISE;CIPOS=-86,134;CIEND=-16,10;CIPOS95=-76,103;CIEND95=-7,2;SU=6;PE=6;SR=0;ALG=PROD;AF=5.94e-05;NSAMP=1;MSQ=41.7;AN=16834;AC=1;NS=8438;AC_Hom=0;AC_Het=1;AC_Hemi=0;MAF=5.92557e-05;HWE=1;NFAM=1
3	14540966	178528	N	<DEL>	1971.91	PASS	SVTYPE=DEL;POS=14540966;SVLEN=-367;END=14541333;STRANDS=+-:51;CIPOS=-10,10;CIEND=-30,28;CIPOS95=0,0;CIEND95=0,0;SU=51;PE=17;SR=34;ALG=PROD;AF=0.0002376;NSAMP=4;MSQ=492.98;AN=16834;AC=4;NS=8438;AC_Hom=0;AC_Het=4;AC_Hemi=0;MAF=0.000237023;HWE=1;NFAM=3
3	14544781	31686_2	N	]2:60745071]N	77239.5	LOW	SVTYPE=BND;POS=14544781;STRANDS=+-:10013;CIPOS=0,0;CIEND=0,0;CIPOS95=0,0;CIEND95=0,0;MATEID=31686_1;EVENT=31686;SECONDARY;SU=10013;PE=5020;SR=4993;ALG=PROD;AF=0.03499;NSAMP=589;MSQ=130.79;AN=16834;AC=589;NS=8438;AC_Hom=0;AC_Het=590;AC_Hemi=0;MAF=0.0349609;HWE=5.76111e-05;NFAM=578
3	14544960	31687_2	N	N[2:60745077[	155563	PASS	SVTYPE=BND;POS=14544960;STRANDS=-+:10641;CIPOS=0,0;CIEND=0,0;CIPOS95=0,0;CIEND95=0,0;MATEID=31687_1;EVENT=31687;SECONDARY;SU=10641;PE=5141;SR=5500;ALG=PROD;AF=0.03677;NSAMP=619;MSQ=250.75;AN=16834;AC=619;NS=8438;AC_Hom=0;AC_Het=620;AC_Hemi=0;MAF=0.0367386;HWE=1.62564e-05;NFAM=607
3	14566920	178529_1	N	N[3:14567396[	15.9	LOW	SVTYPE=BND;POS=14566920;STRANDS=+-:4;CIPOS=-9,8;CIEND=-9,8;CIPOS95=0,0;CIEND95=0,0;MATEID=178529_2;EVENT=178529;SU=4;PE=0;SR=4;ALG=PROD;AF=5.94e-05;NSAMP=1;MSQ=14.98;AN=16834;AC=1;NS=8438;AC_Hom=0;AC_Het=1;AC_Hemi=0;MAF=5.92557e-05;HWE=1;NFAM=1
3	14567396	178529_2	N	]3:14566920]N	15.9	LOW	SVTYPE=BND;POS=14566920;STRANDS=+-:4;CIPOS=-9,8;CIEND=-9,8;CIPOS95=0,0;CIEND95=0,0;MATEID=178529_1;EVENT=178529;SECONDARY;SU=4;PE=0;SR=4;ALG=PROD;AF=5.94e-05;NSAMP=1;MSQ=14.98;AN=16834;AC=1;NS=8438;AC_Hom=0;AC_Het=1;AC_Hemi=0;MAF=5.92557e-05;HWE=1;NFAM=1
3	14568875	44543_1	N	]8:41660665]N	237.29	LOW	SVTYPE=BND;POS=14568875;STRANDS=-+:13;CIPOS=-29,28;CIEND=-29,28;CIPOS95=0,0;CIEND95=0,0;MATEID=44543_2;EVENT=44543;SU=13;PE=0;SR=13;ALG=PROD;AF=0.0004752;NSAMP=8;MSQ=29.54;AN=16834;AC=8;NS=8438;AC_Hom=0;AC_Het=8;AC_Hemi=0;MAF=0.000474046;HWE=1;NFAM=8
3	14586480	178530	N	<DEL>	317.67	PASS	SVTYPE=DEL;POS=14586480;SVLEN=-2315;END=14588795;STRANDS=+-:16;CIPOS=-4,4;CIEND=-10,10;CIPOS95=0,0;CIEND95=0,0;SU=16;PE=9;SR=7;ALG=PROD;AF=5.94e-05;NSAMP=1;MSQ=317.67;AN=16834;AC=1;NS=8438;AC_Hom=0;AC_Het=1;AC_Hemi=0;MAF=5.92557e-05;HWE=1;NFAM=1
3	14589839	274959_1	N	]3:14611337]N	4158.88	LOW	SVTYPE=BND;POS=14589839;STRANDS=-+:420;CIPOS=-4,3;CIEND=-7,9;CIPOS95=0,0;CIEND95=0,0;MATEID=274959_2;EVENT=274959;SU=420;PE=230;SR=190;ALG=PROD;AF=0.001485;NSAMP=20;MSQ=207.93;AN=16834;AC=25;NS=8438;AC_Hom=10;AC_Het=15;AC_Hemi=0;MAF=0.00148139;HWE=2.24831e-12;NFAM=20
3	14594572	178531	N	<DEL>	791.27	PASS	SVTYPE=DEL;POS=14594572;SVLEN=-6909;END=14601481;STRANDS=+-:37;CIPOS=-25,25;CIEND=-24,21;CIPOS95=0,0;CIEND95=0,0;SU=37;PE=21;SR=16;ALG=PROD;AF=0.0001188;NSAMP=2;MSQ=395.63;AN=16834;AC=2;NS=8438;AC_Hom=0;AC_Het=2;AC_Hemi=0;MAF=0.000118511;HWE=1;NFAM=2
3	14610769	274960	N	<DUP>	287.27	PASS	SVTYPE=DUP;POS=14610769;SVLEN=28275;END=14639044;STRANDS=-+:26;CIPOS=-4,1;CIEND=-8,10;CIPOS95=0,0;CIEND95=0,0;SU=26;PE=16;SR=10;ALG=PROD;AF=0.0001188;NSAMP=1;MSQ=286.83;AN=16834;AC=2;NS=8438;AC_Hom=2;AC_Het=0;AC_Hemi=0;MAF=0.000118511;HWE=5.92593e-05;NFAM=1
3	14611337	274959_2	N	N[3:14589839[	4158.88	LOW	SVTYPE=BND;POS=14589839;STRANDS=-+:420;CIPOS=-7,9;CIEND=-4,3;CIPOS95=0,0;CIEND95=0,0;MATEID=274959_1;EVENT=274959;SECONDARY;SU=420;PE=230;SR=190;ALG=PROD;AF=0.001485;NSAMP=20;MSQ=207.93;AN=16834;AC=25;NS=8438;AC_Hom=10;AC_Het=15;AC_Hemi=0;MAF=0.00148139;HWE=2.24831e-12;NFAM=20
3	14630628	178532_1	N	N[3:14630695[	5424.57	LOW	SVTYPE=BND;POS=14630628;STRANDS=+-:181;CIPOS=-3,2;CIEND=-3,2;CIPOS95=0,0;CIEND95=0,0;MATEID=178532_2;EVENT=178532;SU=181;PE=0;SR=181;ALG=PROD;AF=0.001604;NSAMP=27;MSQ=200.91;AN=16834;AC=27;NS=8438;AC_Hom=0;AC_Het=27;AC_Hemi=0;MAF=0.00159991;HWE=1;NFAM=16
3	14630695	178532_2	N	]3:14630628]N	5424.57	LOW	SVTYPE=BND;POS=14630628;STRANDS=+-:181;CIPOS=-3,2;CIEND=-3,2;CIPOS95=0,0;CIEND95=0,0;MATEID=178532_1;EVENT=178532;SECONDARY;SU=181;PE=0;SR=181;ALG=PROD;AF=0.001604;NSAMP=27;MSQ=200.91;AN=16834;AC=27;NS=8438;AC_Hom=0;AC_Het=27;AC_Hemi=0;MAF=0.00159991;HWE=1;NFAM=16
3	14639642	178533_1	N	N[3:14639856[	121.97	LOW	SVTYPE=BND;POS=14639642;STRANDS=+-:4;IMPRECISE;CIPOS=-9,8;CIEND=-8,8;CIPOS95=0,0;CIEND95=-1,1;MATEID=178533_2;EVENT=178533;SU=4;PE=0;SR=4;ALG=PROD;AF=0.0004752;NSAMP=8;MSQ=13.9;AN=16834;AC=8;NS=8438;AC_Hom=0;AC_Het=8;AC_Hemi=0;MAF=0.000474046;HWE=1;NFAM=8
3	14639856	178533_2	N	]3:14639642]N	121.97	LOW	SVTYPE=BND;POS=14639642;STRANDS=+-:4;IMPRECISE;CIPOS=-8,8;CIEND=-9,8;CIPOS95=-1,1;CIEND95=0,0;MATEID=178533_1;EVENT=178533;SECONDARY;SU=4;PE=0;SR=4;ALG=PROD;AF=0.0004752;NSAMP=8;MSQ=13.9;AN=16834;AC=8;NS=8438;AC_Hom=0;AC_Het=8;AC_Hemi=0;MAF=0.000474046;HWE=1;NFAM=8
3	14667023	41423_1	N	N]20:2806948]	1113.45	LOW	SVTYPE=BND;POS=14667023;STRANDS=++:92;IMPRECISE;CIPOS=-26,271;CIEND=-27,309;CIPOS95=-20,20;CIEND95=-22,22;MATEID=41423_2;EVENT=41423;SU=92;PE=92;SR=0;ALG=PROD;AF=0.0005346;NSAMP=9;MSQ=123.72;AN=16834;AC=9;NS=8438;AC_Hom=0;AC_Het=9;AC_Hemi=0;MAF=0.000533302;HWE=1;NFAM=9
3	14667901	178534_1	N	N[3:14668243[	151.66	LOW	SVTYPE=BND;POS=14667901;STRANDS=+-:4;IMPRECISE;CIPOS=-10,255;CIEND=-198,10;CIPOS95=-3,78;CIEND95=-85,2;MATEID=178534_2;EVENT=178534;SU=4;PE=4;SR=0;ALG=PROD;AF=0.0002376;NSAMP=4;MSQ=37.27;AN=16834;AC=4;NS=8438;AC_Hom=0;AC_Het=4;AC_Hemi=0;MAF=0.000237023;HWE=1;NFAM=4
3	14668243	178534_2	N	]3:14667901]N	151.66	LOW	SVTYPE=BND;POS=14667901;STRANDS=+-:4;IMPRECISE;CIPOS=-198,10;CIEND=-10,255;CIPOS95=-85,2;CIEND95=-3,78;MATEID=178534_1;EVENT=178534;SECONDARY;SU=4;PE=4;SR=0;ALG=PROD;AF=0.0002376;NSAMP=4;MSQ=37.27;AN=16834;AC=4;NS=8438;AC_Hom=0;AC_Het=4;AC_Hemi=0;MAF=0.000237023;HWE=1;NFAM=4
3	14672087	178535	N	<DEL>	662.52	PASS	SVTYPE=DEL;POS=14672087;SVLEN=-165;END=14672252;STRANDS=+-:24;CIPOS=-24,23;CIEND=-24,23;CIPOS95=0,0;CIEND95=0,0;SU=24;PE=0;SR=24;ALG=PROD;AF=0.000297;NSAMP=5;MSQ=132.27;AN=16834;AC=5;NS=8438;AC_Hom=0;AC_Het=5;AC_Hemi=0;MAF=0.000296279;HWE=1;NFAM=5
3	14707535	178536_1	N	N[3:14707851[	260	LOW	SVTYPE=BND;POS=14707535;STRANDS=+-:9;IMPRECISE;CIPOS=-10,118;CIEND=-209,10;CIPOS95=-3,19;CIEND95=-55,0;MATEID=178536_2;EVENT=178536;SU=9;PE=9;SR=0;ALG=PROD;AF=0.0001782;NSAMP=3;MSQ=83.41;AN=16834;AC=3;NS=8438;AC_Hom=0;AC_Het=4;AC_Hemi=0;MAF=0.000237023;HWE=1;NFAM=3
3	14707851	178536_2	N	]3:14707535]N	260	LOW	SVTYPE=BND;POS=14707535;STRANDS=+-:9;IMPRECISE;CIPOS=-209,10;CIEND=-10,118;CIPOS95=-55,0;CIEND95=-3,19;MATEID=178536_1;EVENT=178536;SECONDARY;SU=9;PE=9;SR=0;ALG=PROD;AF=0.0001782;NSAMP=3;MSQ=83.41;AN=16834;AC=3;NS=8438;AC_Hom=0;AC_Het=4;AC_Hemi=0;MAF=0.000237023;HWE=1;NFAM=3
3	14714762	43446_1	N	]6:51739459]N	335.9	LOW	SVTYPE=BND;POS=14714762;STRANDS=-+:4;IMPRECISE;CIPOS=-476,10;CIEND=-10,402;CIPOS95=-171,1;CIEND95=-2,121;MATEID=43446_2;EVENT=43446;SU=4;PE=4;SR=0;ALG=PROD;AF=0.001247;NSAMP=21;MSQ=14.36;AN=16834;AC=21;NS=8438;AC_Hom=0;AC_Het=21;AC_Hemi=0;MAF=0.00124437;HWE=1;NFAM=21
3	14729813	178537_1	N	N[3:14731283[	8139.58	PASS	SVTYPE=BND;POS=14729813;STRANDS=+-:330;CIPOS=-4,4;CIEND=-6,2;CIPOS95=0,0;CIEND95=0,0;MATEID=178537_2;EVENT=178537;SU=330;PE=237;SR=93;ALG=PROD;AF=0.001426;NSAMP=24;MSQ=339.15;AN=16834;AC=24;NS=8438;AC_Hom=0;AC_Het=24;AC_Hemi=0;MAF=0.00142214;HWE=1;NFAM=24
3	14731283	178537_2	N	]3:14729813]N	8139.58	PASS	SVTYPE=BND;POS=14729813;STRANDS=+-:330;CIPOS=-6,2;CIEND=-4,4;CIPOS95=0,0;CIEND95=0,0;MATEID=178537_1;EVENT=178537;SECONDARY;SU=330;PE=237;SR=93;ALG=PROD;AF=0.001426;NSAMP=24;MSQ=339.15;AN=16834;AC=24;NS=8438;AC_Hom=0;AC_Het=24;AC_Hemi=0;MAF=0.00142214;HWE=1;NFAM=24
3	14753670	43089_1	N	]5:138188559]N	577.24	LOW	SVTYPE=BND;POS=14753670;STRANDS=-+:5;CIPOS=-10,10;CIEND=-10,10;CIPOS95=0,0;CIEND95=0,0;MATEID=43089_2;EVENT=43089;SU=5;PE=0;SR=5;ALG=PROD;AF=0.0008911;NSAMP=15;MSQ=37;AN=16834;AC=15;NS=8438;AC_Hom=0;AC_Het=15;AC_Hemi=0;MAF=0.000888836;HWE=1;NFAM=15
3	14784203	306880_1	N	[3:15592666[N	444.46	LOW	SVTYPE=BND;POS=14784203;STRANDS=--:44;IMPRECISE;CIPOS=-56,50;CIEND=-104,30;CIPOS95=-15,15;CIEND95=-11,11;MATEID=306880_2;EVENT=306880;SU=44;PE=44;SR=0;ALG=PROD;AF=0.0006534;NSAMP=11;MSQ=39.15;AN=16834;AC=11;NS=8438;AC_Hom=0;AC_Het=11;AC_Hemi=0;MAF=0.000651813;HWE=1;NFAM=11
3	14784398	274961_1	N	]3:14786367]N	102.68	LOW	SVTYPE=BND;POS=14784398;STRANDS=-+:11;IMPRECISE;CIPOS=-195,30;CIEND=-30,422;CIPOS95=-46,30;CIEND95=-30,98;MATEID=274961_2;EVENT=274961;SU=11;PE=11;SR=0;ALG=PROD;AF=0.0001782;NSAMP=3;MSQ=34;AN=16834;AC=3;NS=8438;AC_Hom=0;AC_Het=3;AC_Hemi=0;MAF=0.000177767;HWE=1;NFAM=3
3	14784407	306881_1	N	N]3:15592679]	457.32	LOW	SVTYPE=BND;POS=14784407;STRANDS=++:53;IMPRECISE;CIPOS=-153,469;CIEND=-50,440;CIPOS95=-119,119;CIEND95=-50,127;MATEID=306881_2;EVENT=306881;SU=53;PE=53;SR=0;ALG=SUM;AF=0.0007722;NSAMP=13;MSQ=34.36;AN=16834;AC=13;NS=8438;AC_Hom=0;AC_Het=13;AC_Hemi=0;MAF=0.000770325;HWE=1;NFAM=13
3	14784458	178538	N	<DEL>	33282.6	PASS	SVTYPE=DEL;POS=14784458;SVLEN=-1803;END=14786261;STRANDS=+-:1798;IMPRECISE;CIPOS=-9,93;CIEND=-75,10;CIPOS95=-2,2;CIEND95=-1,1;SU=1798;PE=1798;SR=0;ALG=PROD;AF=0.01259;NSAMP=212;MSQ=156.99;AN=16834;AC=212;NS=8438;AC_Hom=0;AC_Het=212;AC_Hemi=0;MAF=0.0125622;HWE=0.644844;NFAM=209
3	14786367	274961_2	N	N[3:14784398[	102.68	LOW	SVTYPE=BND;POS=14784398;STRANDS=-+:11;IMPRECISE;CIPOS=-30,422;CIEND=-195,30;CIPOS95=-30,98;CIEND95=-46,30;MATEID=274961_1;EVENT=274961;SECONDARY;SU=11;PE=11;SR=0;ALG=PROD;AF=0.0001782;NSAMP=3;MSQ=34;AN=16834;AC=3;NS=8438;AC_Hom=0;AC_Het=3;AC_Hemi=0;MAF=0.000177767;HWE=1;NFAM=3
3	14809690	178539	N	<DEL>	21422.6	PASS	SVTYPE=DEL;POS=14809690;SVLEN=-1294;END=14810984;STRANDS=+-:1171;IMPRECISE;CIPOS=-9,100;CIEND=-71,9;CIPOS95=-1,1;CIEND95=-1,1;SU=1171;PE=1171;SR=0;ALG=PROD;AF=0.008614;NSAMP=144;MSQ=148.76;AN=16834;AC=145;NS=8438;AC_Hom=2;AC_Het=143;AC_Hemi=0;MAF=0.00859208;HWE=0.464193;NFAM=141
3	14824876	306882	N	<INV>	6.9	LOW	SVTYPE=INV;POS=14824876;SVLEN=69;END=14824945;STRANDS=++:1,--:3;IMPRECISE;CIPOS=-10,10;CIEND=0,9;CIPOS95=-3,3;CIEND95=0,3;SU=4;PE=3;SR=1;ALG=PROD;AF=5.94e-05;NSAMP=1;MSQ=6.88;AN=16834;AC=1;NS=8438;AC_Hom=0;AC_Het=1;AC_Hemi=0;MAF=5.92557e-05;HWE=1;NFAM=1
3	14850775	274955_2	N	N[3:13973151[	115585	LOW	SVTYPE=BND;POS=13973151;STRANDS=-+:1902;CIPOS=0,0;CIEND=0,0;CIPOS95=0,0;CIEND95=0,0;MATEID=274955_1;EVENT=274955;SECONDARY;SU=1902;PE=3;SR=1899;ALG=PROD;AF=0.282;NSAMP=4738;MSQ=23.9;AN=16834;AC=4747;NS=8438;AC_Hom=18;AC_Het=4742;AC_Hemi=0;MAF=0.282057;HWE=0;NFAM=4167
3	14851006	274962_1	N	]3:14853520]N	250.28	LOW	SVTYPE=BND;POS=14851006;STRANDS=-+:18;CIPOS=-5,2;CIEND=-7,10;CIPOS95=0,0;CIEND95=0,0;MATEID=274962_2;EVENT=274962;SU=18;PE=11;SR=7;ALG=PROD;AF=0.0001188;NSAMP=1;MSQ=249.56;AN=16834;AC=2;NS=8438;AC_Hom=2;AC_Het=0;AC_Hemi=0;MAF=0.000118511;HWE=5.92593e-05;NFAM=1
3	14851207	178540_1	N	N[3:14853528[	176.65	LOW	SVTYPE=BND;POS=14851207;STRANDS=+-:6;IMPRECISE;CIPOS=-6,10;CIEND=-10,9;CIPOS95=-2,3;CIEND95=-3,1;MATEID=178540_2;EVENT=178540;SU=6;PE=5;SR=1;ALG=PROD;AF=5.94e-05;NSAMP=1;MSQ=176.65;AN=16834;AC=1;NS=8438;AC_Hom=0;AC_Het=1;AC_Hemi=0;MAF=5.92557e-05;HWE=1;NFAM=1
3	14853520	274962_2	N	N[3:14851006[	250.28	LOW	SVTYPE=BND;POS=14851006;STRANDS=-+:18;CIPOS=-7,10;CIEND=-5,2;CIPOS95=0,0;CIEND95=0,0;MATEID=274962_1;EVENT=274962;SECONDARY;SU=18;PE=11;SR=7;ALG=PROD;AF=0.0001188;NSAMP=1;MSQ=249.56;AN=16834;AC=2;NS=8438;AC_Hom=2;AC_Het=0;AC_Hemi=0;MAF=0.000118511;HWE=5.92593e-05;NFAM=1
3	14853528	178540_2	N	]3:14851207]N	176.65	LOW	SVTYPE=BND;POS=14851207;STRANDS=+-:6;IMPRECISE;CIPOS=-10,9;CIEND=-6,10;CIPOS95=-3,1;CIEND95=-2,3;MATEID=178540_1;EVENT=178540;SECONDARY;SU=6;PE=5;SR=1;ALG=PROD;AF=5.94e-05;NSAMP=1;MSQ=176.65;AN=16834;AC=1;NS=8438;AC_Hom=0;AC_Het=1;AC_Hemi=0;MAF=5.92557e-05;HWE=1;NFAM=1
3	14904321	178541_1	N	N[3:14904588[	51.28	LOW	SVTYPE=BND;POS=14904321;STRANDS=+-:4;CIPOS=-9,8;CIEND=-9,8;CIPOS95=0,0;CIEND95=0,0;MATEID=178541_2;EVENT=178541;SU=4;PE=0;SR=4;ALG=PROD;AF=0.0002376;NSAMP=4;MSQ=11.45;AN=16834;AC=4;NS=8438;AC_Hom=0;AC_Het=4;AC_Hemi=0;MAF=0.000237023;HWE=1;NFAM=4
3	14904588	178541_2	N	]3:14904321]N	51.28	LOW	SVTYPE=BND;POS=14904321;STRANDS=+-:4;CIPOS=-9,8;CIEND=-9,8;CIPOS95=0,0;CIEND95=0,0;MATEID=178541_1;EVENT=178541;SECONDARY;SU=4;PE=0;SR=4;ALG=PROD;AF=0.0002376;NSAMP=4;MSQ=11.45;AN=16834;AC=4;NS=8438;AC_Hom=0;AC_Het=4;AC_Hemi=0;MAF=0.000237023;HWE=1;NFAM=4
3	14909799	178542	N	<DEL>	347.67	PASS	SVTYPE=DEL;POS=14909799;SVLEN=-5462;END=14915261;STRANDS=+-:14;CIPOS=-5,7;CIEND=-10,10;CIPOS95=0,0;CIEND95=0,0;SU=14;PE=10;SR=4;ALG=PROD;AF=5.94e-05;NSAMP=1;MSQ=347.67;AN=16834;AC=1;NS=8438;AC_Hom=0;AC_Het=1;AC_Hemi=0;MAF=5.92557e-05;HWE=1;NFAM=1
3	14915000	178543	N	<DEL>	134.94	PASS	SVTYPE=DEL;POS=14915000;SVLEN=-68;END=14915068;STRANDS=+-:4;CIPOS=-9,8;CIEND=-9,8;CIPOS95=0,0;CIEND95=0,0;SU=4;PE=0;SR=4;ALG=PROD;AF=5.94e-05;NSAMP=1;MSQ=134.82;AN=16834;AC=1;NS=8438;AC_Hom=0;AC_Het=1;AC_Hemi=0;MAF=5.92557e-05;HWE=1;NFAM=1
3	14950622	43477_1	N	[6:57331686[N	3735.35	LOW	SVTYPE=BND;POS=14950622;STRANDS=--:16;IMPRECISE;CIPOS=-479,16;CIEND=-175,50;CIPOS95=-117,16;CIEND95=-28,28;MATEID=43477_2;EVENT=43477;SU=16;PE=16;SR=0;ALG=PROD;AF=0.009802;NSAMP=165;MSQ=21.68;AN=16834;AC=165;NS=8438;AC_Hom=0;AC_Het=165;AC_Hemi=0;MAF=0.0097772;HWE=1;NFAM=157
3	14954287	274963	N	<DUP>	209.73	PASS	SVTYPE=DUP;POS=14954287;SVLEN=83898;END=15038185;STRANDS=-+:14;IMPRECISE;CIPOS=-10,10;CIEND=-3,10;CIPOS95=-3,0;CIEND95=-1,2;SU=14;PE=13;SR=1;ALG=PROD;AF=5.94e-05;NSAMP=1;MSQ=209.48;AN=16834;AC=1;NS=8438;AC_Hom=0;AC_Het=1;AC_Hemi=0;MAF=5.92557e-05;HWE=1;NFAM=1
3	14989131	178544_1	N	N[3:14989533[	23.46	LOW	SVTYPE=BND;POS=14989131;STRANDS=+-:10;IMPRECISE;CIPOS=-27,29;CIEND=-73,27;CIPOS95=-3,3;CIEND95=-46,27;MATEID=178544_2;EVENT=178544;SU=10;PE=0;SR=10;ALG=SUM;AF=5.943e-05;NSAMP=1;MSQ=17.79;RETAINED;AN=16826;AC=1;NS=8434;AC_Hom=0;AC_Het=1;AC_Hemi=0;MAF=5.92839e-05;HWE=1;NFAM=1
3	14989533	178544_2	N	]3:14989131]N	23.46	LOW	SVTYPE=BND;POS=14989131;STRANDS=+-:10;IMPRECISE;CIPOS=-73,27;CIEND=-27,29;CIPOS95=-46,27;CIEND95=-3,3;MATEID=178544_1;EVENT=178544;SECONDARY;SU=10;PE=0;SR=10;ALG=SUM;AF=5.943e-05;NSAMP=1;MSQ=17.79;RETAINED;AN=16826;AC=1;NS=8434;AC_Hom=0;AC_Het=1;AC_Hemi=0;MAF=5.92839e-05;HWE=1;NFAM=1
3	14989610	178546_1	N	N[3:14989678[	563.65	PASS	SVTYPE=BND;POS=14989610;STRANDS=+-:20;CIPOS=-23,21;CIEND=-25,24;CIPOS95=0,0;CIEND95=0,0;MATEID=178546_2;EVENT=178546;SU=20;PE=0;SR=20;ALG=PROD;AF=0.0001188;NSAMP=2;MSQ=281.8;AN=16834;AC=2;NS=8438;AC_Hom=0;AC_Het=2;AC_Hemi=0;MAF=0.000118511;HWE=1;NFAM=1
3	14989678	178546_2	N	]3:14989610]N	563.65	PASS	SVTYPE=BND;POS=14989610;STRANDS=+-:20;CIPOS=-25,24;CIEND=-23,21;CIPOS95=0,0;CIEND95=0,0;MATEID=178546_1;EVENT=178546;SECONDARY;SU=20;PE=0;SR=20;ALG=PROD;AF=0.0001188;NSAMP=2;MSQ=281.8;AN=16834;AC=2;NS=8438;AC_Hom=0;AC_Het=2;AC_Hemi=0;MAF=0.000118511;HWE=1;NFAM=1
3	15008459	41136_1	N	]19:3124000]N	442.46	LOW	SVTYPE=BND;POS=15008459;STRANDS=-+:39;IMPRECISE;CIPOS=-50,10;CIEND=-31,47;CIPOS95=0,0;CIEND95=-1,1;MATEID=41136_2;EVENT=41136;SU=39;PE=35;SR=4;ALG=PROD;AF=0.000297;NSAMP=5;MSQ=88.49;AN=16834;AC=5;NS=8438;AC_Hom=0;AC_Het=5;AC_Hemi=0;MAF=0.000296279;HWE=1;NFAM=5
3	15008473	41135_1	N	N[19:3094382[	539.37	LOW	SVTYPE=BND;POS=15008473;STRANDS=+-:77;CIPOS=-8,10;CIEND=-10,8;CIPOS95=0,0;CIEND95=0,0;MATEID=41135_2;EVENT=41135;SU=77;PE=39;SR=38;ALG=PROD;AF=0.000297;NSAMP=5;MSQ=107.87;AN=16834;AC=5;NS=8438;AC_Hom=0;AC_Het=5;AC_Hemi=0;MAF=0.000296279;HWE=1;NFAM=5
3	15012738	178547	N	<DEL>	63547.1	PASS	SVTYPE=DEL;POS=15012738;SVLEN=-615;END=15013353;STRANDS=+-:3040;IMPRECISE;CIPOS=-148,474;CIEND=-510,152;CIPOS95=-55,55;CIEND95=-57,57;SU=3040;PE=3035;SR=5;ALG=SUM;AF=0.02162;NSAMP=354;MSQ=179.49;AN=16834;AC=364;NS=8438;AC_Hom=20;AC_Het=344;AC_Hemi=0;MAF=0.0215691;HWE=0.00583204;NFAM=350
3	15018115	178548	N	<DEL>	156.3	PASS	SVTYPE=DEL;POS=15018115;SVLEN=-84;END=15018199;STRANDS=+-:6;CIPOS=-6,5;CIEND=-6,5;CIPOS95=0,0;CIEND95=0,0;SU=6;PE=0;SR=6;ALG=PROD;AF=5.94e-05;NSAMP=1;MSQ=152.86;AN=16834;AC=1;NS=8438;AC_Hom=0;AC_Het=1;AC_Hemi=0;MAF=5.92557e-05;HWE=1;NFAM=1
3	15031172	178549	N	<DEL:ME:SINE|Alu|AluSq2>	48.09	PASS	SVTYPE=MEI;POS=15031172;SVLEN=-290;END=15031462;STRANDS=+-:4;IMPRECISE;CIPOS=-7,9;CIEND=-9,8;CIPOS95=0,1;CIEND95=-1,0;SU=4;PE=0;SR=4;ALG=PROD;AF=0.0001782;NSAMP=3;MSQ=13.31;AN=16834;AC=3;NS=8438;AC_Hom=0;AC_Het=3;AC_Hemi=0;MAF=0.000177767;HWE=1;NFAM=3
3	15037176	45321_1	N	]X:5122857]N	195.47	LOW	SVTYPE=BND;POS=15037176;STRANDS=-+:4;CIPOS=-9,8;CIEND=-9,8;CIPOS95=0,0;CIEND95=0,0;MATEID=45321_2;EVENT=45321;SU=4;PE=0;SR=4;ALG=PROD;AF=0.0004752;NSAMP=8;MSQ=23.19;AN=16834;AC=8;NS=8438;AC_Hom=0;AC_Het=8;AC_Hemi=0;MAF=0.000474046;HWE=1;NFAM=8
3	15041631	178550	N	<DEL>	359.69	PASS	SVTYPE=DEL;POS=15041631;SVLEN=-478;END=15042109;STRANDS=+-:13;CIPOS=-6,7;CIEND=-8,4;CIPOS95=0,0;CIEND95=0,0;SU=13;PE=9;SR=4;ALG=PROD;AF=5.94e-05;NSAMP=1;MSQ=359.69;AN=16834;AC=1;NS=8438;AC_Hom=0;AC_Het=1;AC_Hemi=0;MAF=5.92557e-05;HWE=1;NFAM=1
3	15046749	178551_1	N	N[3:15047053[	34.94	LOW	SVTYPE=BND;POS=15046749;STRANDS=+-:4;CIPOS=-9,8;CIEND=-9,8;CIPOS95=0,0;CIEND95=0,0;MATEID=178551_2;EVENT=178551;SU=4;PE=0;SR=4;ALG=PROD;AF=0.0001782;NSAMP=3;MSQ=9.69;AN=16834;AC=3;NS=8438;AC_Hom=0;AC_Het=3;AC_Hemi=0;MAF=0.000177767;HWE=1;NFAM=3
3	15047053	178551_2	N	]3:15046749]N	34.94	LOW	SVTYPE=BND;POS=15046749;STRANDS=+-:4;CIPOS=-9,8;CIEND=-9,8;CIPOS95=0,0;CIEND95=0,0;MATEID=178551_1;EVENT=178551;SECONDARY;SU=4;PE=0;SR=4;ALG=PROD;AF=0.0001782;NSAMP=3;MSQ=9.69;AN=16834;AC=3;NS=8438;AC_Hom=0;AC_Het=3;AC_Hemi=0;MAF=0.000177767;HWE=1;NFAM=3
3	15048655	306883	N	<INV>	16784.5	LOW	SVTYPE=INV;POS=15048655;SVLEN=1388;END=15050043;STRANDS=++:4,--:2;IMPRECISE;CIPOS=-4,10;CIEND=-10,10;CIPOS95=-1,3;CIEND95=-3,3;SU=6;PE=5;SR=1;ALG=PROD;AF=0.03505;NSAMP=590;MSQ=27.68;AN=16834;AC=590;NS=8438;AC_Hom=0;AC_Het=591;AC_Hemi=0;MAF=0.0350201;HWE=3.50694e-05;NFAM=514
3	15065919	178552	N	<DEL>	182.91	PASS	SVTYPE=DEL;POS=15065919;SVLEN=-55;END=15065974;STRANDS=+-:5;CIPOS=-10,10;CIEND=-10,10;CIPOS95=0,0;CIEND95=0,0;SU=5;PE=0;SR=5;ALG=PROD;AF=5.94e-05;NSAMP=1;MSQ=182.85;AN=16834;AC=1;NS=8438;AC_Hom=0;AC_Het=1;AC_Hemi=0;MAF=5.92557e-05;HWE=1;NFAM=1
3	15092939	274965	N	<DUP>	77.79	PASS	SVTYPE=DUP;POS=15092939;SVLEN=6722;END=15099661;STRANDS=-+:13;IMPRECISE;CIPOS=-10,10;CIEND=-10,10;CIPOS95=-1,0;CIEND95=-1,1;SU=13;PE=10;SR=3;ALG=PROD;AF=5.94e-05;NSAMP=1;MSQ=77.46;AN=16834;AC=1;NS=8438;AC_Hom=0;AC_Het=1;AC_Hemi=0;MAF=5.92557e-05;HWE=1;NFAM=1
3	15119104	38966_1	N	N[11:129881555[	422.37	LOW	SVTYPE=BND;POS=15119104;STRANDS=+-:19;IMPRECISE;CIPOS=-26,332;CIEND=-244,26;CIPOS95=-26,62;CIEND95=-54,26;MATEID=38966_2;EVENT=38966;SU=19;PE=19;SR=0;ALG=PROD;AF=0.0001782;NSAMP=3;MSQ=140.79;AN=16834;AC=3;NS=8438;AC_Hom=0;AC_Het=3;AC_Hemi=0;MAF=0.000177767;HWE=1;NFAM=3
3	15120311	44216_1	N	]7:101582359]N	11865.5	LOW	SVTYPE=BND;POS=15120311;STRANDS=-+:9;IMPRECISE;CIPOS=-29,26;CIEND=-27,28;CIPOS95=-1,1;CIEND95=-1,1;MATEID=44216_2;EVENT=44216;SU=9;PE=0;SR=9;ALG=PROD;AF=0.02851;NSAMP=404;MSQ=28.97;AN=16834;AC=480;NS=8438;AC_Hom=152;AC_Het=330;AC_Hemi=0;MAF=0.0285613;HWE=0;NFAM=383
3	15151883	274966	N	<DUP>	365.54	PASS	SVTYPE=DUP;POS=15151883;SVLEN=94915;END=15246798;STRANDS=-+:34;CIPOS=-2,0;CIEND=-7,10;CIPOS95=0,0;CIEND95=0,0;SU=34;PE=17;SR=17;ALG=PROD;AF=5.94e-05;NSAMP=1;MSQ=365.26;AN=16834;AC=1;NS=8438;AC_Hom=0;AC_Het=1;AC_Hemi=0;MAF=5.92557e-05;HWE=1;NFAM=1
3	15168517	39012_1	N	N]12:8528120]	16815.5	LOW	SVTYPE=BND;POS=15168517;STRANDS=++:240,--:2;IMPRECISE;CIPOS=-57,577;CIEND=-123,352;CIPOS95=-57,81;CIEND95=-59,59;MATEID=39012_2;EVENT=39012;SU=242;PE=242;SR=0;ALG=SUM;AF=0.03416;NSAMP=575;MSQ=28.28;RETAINED;AN=16834;AC=575;NS=8438;AC_Hom=0;AC_Het=579;AC_Hemi=0;MAF=0.0343091;HWE=8.68126e-05;NFAM=533
3	15168659	38813_1	N	]11:71365851]N	325825	LOW	SVTYPE=BND;POS=15168659;STRANDS=-+:10878;IMPRECISE;CIPOS=-139,29;CIEND=-25,47;CIPOS95=-2,2;CIEND95=-2,2;MATEID=38813_2;EVENT=38813;SU=10878;PE=10878;SR=0;ALG=PROD;AF=0.2837;NSAMP=4776;MSQ=67.88;AN=16834;AC=4776;NS=8438;AC_Hom=0;AC_Het=4786;AC_Hemi=0;MAF=0.283598;HWE=0;NFAM=4155
3	15168921	38814_1	N	N[11:71366103[	1544.52	LOW	SVTYPE=BND;POS=15168921;STRANDS=+-:109;IMPRECISE;CIPOS=-16,421;CIEND=-256,11;CIPOS95=-16,39;CIEND95=-27,11;MATEID=38814_2;EVENT=38814;SU=109;PE=109;SR=0;ALG=PROD;AF=0.003802;NSAMP=64;MSQ=22.67;AN=16834;AC=64;NS=8438;AC_Hom=0;AC_Het=64;AC_Hemi=0;MAF=0.00379237;HWE=1;NFAM=64
3	15177579	38557_1	N	N]11:67699129]	947.05	LOW	SVTYPE=BND;POS=15177579;STRANDS=++:8;IMPRECISE;CIPOS=-30,444;CIEND=-30,536;CIPOS95=-30,114;CIEND95=-30,149;MATEID=38557_2;EVENT=38557;SU=8;PE=8;SR=0;ALG=PROD;AF=0.002554;NSAMP=43;MSQ=21.36;AN=16834;AC=43;NS=8438;AC_Hom=0;AC_Het=43;AC_Hemi=0;MAF=0.002548;HWE=1;NFAM=43
3	15177774	38510_1	N	N]11:3576885]	208.35	LOW	SVTYPE=BND;POS=15177774;STRANDS=++:16;IMPRECISE;CIPOS=-22,449;CIEND=-30,195;CIPOS95=-22,94;CIEND95=-30,52;MATEID=38510_2;EVENT=38510;SU=16;PE=16;SR=0;ALG=PROD;AF=0.0007128;NSAMP=12;MSQ=16.04;AN=16834;AC=12;NS=8438;AC_Hom=0;AC_Het=12;AC_Hemi=0;MAF=0.000711069;HWE=1;NFAM=12
3	15178855	38620_1	N	[11:3575641[N	83763.6	LOW	SVTYPE=BND;POS=15178855;STRANDS=--:4530;IMPRECISE;CIPOS=-80,19;CIEND=-38,8;CIPOS95=-1,1;CIEND95=0,0;MATEID=38620_2;EVENT=38620;SU=4530;PE=4530;SR=0;ALG=PROD;AF=0.09689;NSAMP=1631;MSQ=50.79;AN=16834;AC=1631;NS=8438;AC_Hom=0;AC_Het=1636;AC_Hemi=0;MAF=0.0969424;HWE=1.23794e-38;NFAM=1527
3	15179097	38509_1	N	N]11:3575529]	100191	LOW	SVTYPE=BND;POS=15179097;STRANDS=++:8040,--:2;IMPRECISE;CIPOS=-5,93;CIEND=-5,34;CIPOS95=-2,2;CIEND95=0,0;MATEID=38509_2;EVENT=38509;SU=8042;PE=8042;SR=0;ALG=PROD;AF=0.1069;NSAMP=1799;MSQ=55.15;AN=16834;AC=1799;NS=8438;AC_Hom=0;AC_Het=1804;AC_Hemi=0;MAF=0.106897;HWE=0;NFAM=1718
3	15179394	306884_1	N	[3:75595487[N	7898.52	LOW	SVTYPE=BND;POS=15179394;STRANDS=--:661;IMPRECISE;CIPOS=-239,32;CIEND=-97,12;CIPOS95=-20,20;CIEND95=-3,3;MATEID=306884_2;EVENT=306884;SU=661;PE=661;SR=0;ALG=PROD;AF=0.01521;NSAMP=256;MSQ=30.06;AN=16834;AC=256;NS=8438;AC_Hom=0;AC_Het=256;AC_Hemi=0;MAF=0.0151695;HWE=0.268645;NFAM=239
3	15179590	306885_1	N	N]3:75595327]	1299.47	LOW	SVTYPE=BND;POS=15179590;STRANDS=++:112;IMPRECISE;CIPOS=-10,338;CIEND=-24,202;CIPOS95=-10,47;CIEND95=-13,13;MATEID=306885_2;EVENT=306885;SU=112;PE=112;SR=0;ALG=PROD;AF=0.003089;NSAMP=52;MSQ=23.53;AN=16834;AC=52;NS=8438;AC_Hom=0;AC_Het=52;AC_Hemi=0;MAF=0.0030813;HWE=1;NFAM=52
3	15180451	44409_1	N	N[8:6977951[	161034	LOW	SVTYPE=BND;POS=15180451;STRANDS=+-:5726;IMPRECISE;CIPOS=-30,200;CIEND=-195,38;CIPOS95=-3,3;CIEND95=-5,5;MATEID=44409_2;EVENT=44409;SU=5726;PE=5726;SR=0;ALG=PROD;AF=0.1812;NSAMP=3050;MSQ=52.36;AN=16834;AC=3050;NS=8438;AC_Hom=0;AC_Het=3057;AC_Hemi=0;MAF=0.181145;HWE=0;NFAM=2741
3	15180454	44411_1	N	]8:6978212]N	333383	LOW	SVTYPE=BND;POS=15180454;STRANDS=-+:25;IMPRECISE;CIPOS=-85,50;CIEND=-50,352;CIPOS95=-8,8;CIEND95=-50,64;MATEID=44411_2;EVENT=44411;SU=25;PE=25;SR=0;ALG=PROD;AF=0.2511;NSAMP=4227;MSQ=78.56;AN=16834;AC=4227;NS=8438;AC_Hom=0;AC_Het=4233;AC_Hemi=0;MAF=0.25083;HWE=0;NFAM=3735
3	15180527	38817_1	N	N[11:71378155[	429.66	LOW	SVTYPE=BND;POS=15180527;STRANDS=+-:28;IMPRECISE;CIPOS=-22,235;CIEND=-369,15;CIPOS95=-18,18;CIEND95=-91,15;MATEID=38817_2;EVENT=38817;SU=28;PE=28;SR=0;ALG=PROD;AF=0.00101;NSAMP=17;MSQ=22.57;AN=16834;AC=17;NS=8438;AC_Hom=0;AC_Het=17;AC_Hemi=0;MAF=0.00100735;HWE=1;NFAM=17
3	15180623	44410_1	N	]8:6978220]N	389355	LOW	SVTYPE=BND;POS=15180623;STRANDS=-+:18720;IMPRECISE;CIPOS=-11,4;CIEND=-6,32;CIPOS95=-1,1;CIEND95=0,0;MATEID=44410_2;EVENT=44410;SU=18720;PE=18720;SR=0;ALG=PROD;AF=0.2796;NSAMP=4707;MSQ=82.42;AN=16834;AC=4707;NS=8438;AC_Hom=0;AC_Het=4714;AC_Hemi=0;MAF=0.279332;HWE=0;NFAM=4154
3	15180625	38818_1	N	]11:71378380]N	789.39	LOW	SVTYPE=BND;POS=15180625;STRANDS=-+:39;IMPRECISE;CIPOS=-183,28;CIEND=-50,394;CIPOS95=-21,21;CIEND95=-49,49;MATEID=38818_2;EVENT=38818;SU=39;PE=39;SR=0;ALG=PROD;AF=0.002257;NSAMP=38;MSQ=18.84;AN=16834;AC=38;NS=8438;AC_Hom=0;AC_Het=38;AC_Hemi=0;MAF=0.00225172;HWE=1;NFAM=38
3	15204171	274967_1	N	]3:15204567]N	23432.3	LOW	SVTYPE=BND;POS=15204171;STRANDS=-+:4;IMPRECISE;CIPOS=-467,10;CIEND=-10,576;CIPOS95=-198,1;CIEND95=-1,186;MATEID=274967_2;EVENT=274967;SU=4;PE=4;SR=0;ALG=PROD;AF=0.09102;NSAMP=1527;MSQ=14.07;AN=16832;AC=1532;NS=8437;AC_Hom=10;AC_Het=1525;AC_Hemi=0;MAF=0.0909684;HWE=3.31818e-26;NFAM=1385
3	15204567	274967_2	N	N[3:15204171[	23432.3	LOW	SVTYPE=BND;POS=15204171;STRANDS=-+:4;IMPRECISE;CIPOS=-10,576;CIEND=-467,10;CIPOS95=-1,186;CIEND95=-198,1;MATEID=274967_1;EVENT=274967;SECONDARY;SU=4;PE=4;SR=0;ALG=PROD;AF=0.09102;NSAMP=1527;MSQ=14.07;AN=16832;AC=1532;NS=8437;AC_Hom=10;AC_Het=1525;AC_Hemi=0;MAF=0.0909684;HWE=3.31818e-26;NFAM=1385
3	15222184	178553	N	<DEL>	443.54	PASS	SVTYPE=DEL;POS=15222184;SVLEN=-2100;END=15224284;STRANDS=+-:21;CIPOS=-7,10;CIEND=-4,1;CIPOS95=0,0;CIEND95=0,0;SU=21;PE=13;SR=8;ALG=PROD;AF=5.94e-05;NSAMP=1;MSQ=443.54;AN=16834;AC=1;NS=8438;AC_Hom=0;AC_Het=1;AC_Hemi=0;MAF=5.92557e-05;HWE=1;NFAM=1
3	15229359	5882_2	N	[1:83821013[N	3214.52	LOW	SVTYPE=BND;POS=15229359;STRANDS=--:8;IMPRECISE;CIPOS=-500,30;CIEND=-326,30;CIPOS95=-146,30;CIEND95=-115,30;MATEID=5882_1;EVENT=5882;SECONDARY;SU=8;PE=8;SR=0;ALG=PROD;AF=0.007841;NSAMP=132;MSQ=23.1;AN=16834;AC=132;NS=8438;AC_Hom=0;AC_Het=133;AC_Hemi=0;MAF=0.00788101;HWE=1;NFAM=131
3	15234564	274968_1	N	]3:114377624]N	130.08	LOW	SVTYPE=BND;POS=15234564;STRANDS=-+:15;CIPOS=-10,10;CIEND=-7,5;CIPOS95=0,0;CIEND95=0,0;MATEID=274968_2;EVENT=274968;SU=15;PE=9;SR=6;ALG=PROD;AF=5.94e-05;NSAMP=1;MSQ=129.47;AN=16834;AC=1;NS=8438;AC_Hom=0;AC_Het=1;AC_Hemi=0;MAF=5.92557e-05;HWE=1;NFAM=1
3	15234692	178554_1	N	N[3:114377623[	107.58	LOW	SVTYPE=BND;POS=15234692;STRANDS=+-:7;CIPOS=-6,6;CIEND=-10,10;CIPOS95=0,0;CIEND95=0,0;MATEID=178554_2;EVENT=178554;SU=7;PE=2;SR=5;ALG=PROD;AF=5.94e-05;NSAMP=1;MSQ=107.58;AN=16834;AC=1;NS=8438;AC_Hom=0;AC_Het=1;AC_Hemi=0;MAF=5.92557e-05;HWE=1;NFAM=1
3	15242280	178555	N	<DEL>	434.65	PASS	SVTYPE=DEL;POS=15242280;SVLEN=-19288;END=15261568;STRANDS=+-:15;IMPRECISE;CIPOS=-4,10;CIEND=-10,10;CIPOS95=-1,1;CIEND95=-1,0;SU=15;PE=13;SR=2;ALG=PROD;AF=5.94e-05;NSAMP=1;MSQ=434.65;AN=16834;AC=1;NS=8438;AC_Hom=0;AC_Het=1;AC_Hemi=0;MAF=5.92557e-05;HWE=1;NFAM=1
3	15249921	178556_1	N	N[3:15250034[	4.66	LOW	SVTYPE=BND;POS=15249921;STRANDS=+-:4;CIPOS=-9,8;CIEND=-9,8;CIPOS95=0,0;CIEND95=0,0;MATEID=178556_2;EVENT=178556;SU=4;PE=0;SR=4;ALG=PROD;AF=5.94e-05;NSAMP=1;MSQ=4.64;AN=16834;AC=1;NS=8438;AC_Hom=0;AC_Het=1;AC_Hemi=0;MAF=5.92557e-05;HWE=1;NFAM=1
3	15250034	178556_2	N	]3:15249921]N	4.66	LOW	SVTYPE=BND;POS=15249921;STRANDS=+-:4;CIPOS=-9,8;CIEND=-9,8;CIPOS95=0,0;CIEND95=0,0;MATEID=178556_1;EVENT=178556;SECONDARY;SU=4;PE=0;SR=4;ALG=PROD;AF=5.94e-05;NSAMP=1;MSQ=4.64;AN=16834;AC=1;NS=8438;AC_Hom=0;AC_Het=1;AC_Hemi=0;MAF=5.92557e-05;HWE=1;NFAM=1
3	15267575	178557	N	<DEL>	201.08	PASS	SVTYPE=DEL;POS=15267575;SVLEN=-73;END=15267648;STRANDS=+-:7;CIPOS=-5,4;CIEND=-5,4;CIPOS95=0,0;CIEND95=0,0;SU=7;PE=0;SR=7;ALG=PROD;AF=5.94e-05;NSAMP=1;MSQ=201.04;AN=16834;AC=1;NS=8438;AC_Hom=0;AC_Het=1;AC_Hemi=0;MAF=5.92557e-05;HWE=1;NFAM=1
3	15294681	306886_1	N	[3:15295611[N	910.23	PASS	SVTYPE=BND;POS=15294681;STRANDS=--:57;CIPOS=-26,22;CIEND=-30,29;CIPOS95=0,0;CIEND95=0,0;MATEID=306886_2;EVENT=306886;SU=57;PE=42;SR=15;ALG=PROD;AF=0.0001782;NSAMP=3;MSQ=303.41;AN=16834;AC=3;NS=8438;AC_Hom=0;AC_Het=3;AC_Hemi=0;MAF=0.000177767;HWE=1;NFAM=2
3	15294963	306887_1	N	N]3:15295602]	754.37	PASS	SVTYPE=BND;POS=15294963;STRANDS=++:53;CIPOS=-25,27;CIEND=-29,27;CIPOS95=0,0;CIEND95=0,0;MATEID=306887_2;EVENT=306887;SU=53;PE=29;SR=24;ALG=PROD;AF=0.0001782;NSAMP=3;MSQ=251.46;AN=16834;AC=3;NS=8438;AC_Hom=0;AC_Het=3;AC_Hemi=0;MAF=0.000177767;HWE=1;NFAM=2
3	15295602	306887_2	N	N]3:15294963]	754.37	PASS	SVTYPE=BND;POS=15295602;STRANDS=++:53;CIPOS=-29,27;CIEND=-25,27;CIPOS95=0,0;CIEND95=0,0;MATEID=306887_1;EVENT=306887;SECONDARY;SU=53;PE=29;SR=24;ALG=PROD;AF=0.0001782;NSAMP=3;MSQ=251.46;AN=16834;AC=3;NS=8438;AC_Hom=0;AC_Het=3;AC_Hemi=0;MAF=0.000177767;HWE=1;NFAM=2
3	15295611	306886_2	N	[3:15294681[N	910.23	PASS	SVTYPE=BND;POS=15295611;STRANDS=--:57;CIPOS=-30,29;CIEND=-26,22;CIPOS95=0,0;CIEND95=0,0;MATEID=306886_1;EVENT=306886;SECONDARY;SU=57;PE=42;SR=15;ALG=PROD;AF=0.0001782;NSAMP=3;MSQ=303.41;AN=16834;AC=3;NS=8438;AC_Hom=0;AC_Het=3;AC_Hemi=0;MAF=0.000177767;HWE=1;NFAM=2
3	15314066	178558_1	N	N[3:15314196[	369988	LOW	SVTYPE=BND;POS=15314066;STRANDS=+-:10418;CIPOS=0,0;CIEND=0,0;CIPOS95=0,0;CIEND95=0,0;MATEID=178558_2;EVENT=178558;SU=10418;PE=278;SR=10140;ALG=PROD;AF=0.1441;NSAMP=2080;MSQ=177.75;AN=16834;AC=2426;NS=8438;AC_Hom=692;AC_Het=1735;AC_Hemi=0;MAF=0.143814;HWE=2.38221e-44;NFAM=2006
3	15314196	178558_2	N	]3:15314066]N	369988	LOW	SVTYPE=BND;POS=15314066;STRANDS=+-:10418;CIPOS=0,0;CIEND=0,0;CIPOS95=0,0;CIEND95=0,0;MATEID=178558_1;EVENT=178558;SECONDARY;SU=10418;PE=278;SR=10140;ALG=PROD;AF=0.1441;NSAMP=2080;MSQ=177.75;AN=16834;AC=2426;NS=8438;AC_Hom=692;AC_Het=1735;AC_Hemi=0;MAF=0.143814;HWE=2.38221e-44;NFAM=2006
3	15323486	178559	N	<DEL>	2067.66	PASS	SVTYPE=DEL;POS=15323486;SVLEN=-1362;END=15324848;STRANDS=+-:91;CIPOS=-6,10;CIEND=-10,6;CIPOS95=0,0;CIEND95=0,0;SU=91;PE=70;SR=21;ALG=PROD;AF=0.0003564;NSAMP=6;MSQ=344.61;AN=16834;AC=6;NS=8438;AC_Hom=0;AC_Het=6;AC_Hemi=0;MAF=0.000355534;HWE=1;NFAM=6
3	15331787	178560	N	<DEL>	455.56	PASS	SVTYPE=DEL;POS=15331787;SVLEN=-1515;END=15333302;STRANDS=+-:20;CIPOS=-8,10;CIEND=-10,10;CIPOS95=0,0;CIEND95=0,0;SU=20;PE=8;SR=12;ALG=PROD;AF=5.94e-05;NSAMP=1;MSQ=455.56;AN=16834;AC=1;NS=8438;AC_Hom=0;AC_Het=1;AC_Hemi=0;MAF=5.92557e-05;HWE=1;NFAM=1
3	15335798	306888_1	N	[3:63465123[N	764.61	LOW	SVTYPE=BND;POS=15335798;STRANDS=--:4;CIPOS=-9,8;CIEND=-9,8;CIPOS95=0,0;CIEND95=0,0;MATEID=306888_2;EVENT=306888;SU=4;PE=0;SR=4;ALG=PROD;AF=0.001901;NSAMP=32;MSQ=22.29;AN=16834;AC=32;NS=8438;AC_Hom=0;AC_Het=32;AC_Hemi=0;MAF=0.00189618;HWE=1;NFAM=32
3	15337829	178561_1	N	N[3:15344445[	8237.2	PASS	SVTYPE=BND;POS=15337829;STRANDS=+-:327;CIPOS=-3,3;CIEND=-8,10;CIPOS95=0,0;CIEND95=0,0;MATEID=178561_2;EVENT=178561;SU=327;PE=207;SR=120;ALG=PROD;AF=0.001307;NSAMP=21;MSQ=392.25;AN=16834;AC=22;NS=8438;AC_Hom=2;AC_Het=20;AC_Hemi=0;MAF=0.00130363;HWE=0.013612;NFAM=21
3	15344445	178561_2	N	]3:15337829]N	8237.2	PASS	SVTYPE=BND;POS=15337829;STRANDS=+-:327;CIPOS=-8,10;CIEND=-3,3;CIPOS95=0,0;CIEND95=0,0;MATEID=178561_1;EVENT=178561;SECONDARY;SU=327;PE=207;SR=120;ALG=PROD;AF=0.001307;NSAMP=21;MSQ=392.25;AN=16834;AC=22;NS=8438;AC_Hom=2;AC_Het=20;AC_Hemi=0;MAF=0.00130363;HWE=0.013612;NFAM=21
3	15367867	178562	N	<DEL>	725.68	PASS	SVTYPE=DEL;POS=15367867;SVLEN=-296;END=15368163;STRANDS=+-:18;CIPOS=-10,10;CIEND=-10,10;CIPOS95=0,0;CIEND95=0,0;SU=18;PE=3;SR=15;ALG=PROD;AF=5.94e-05;NSAMP=1;MSQ=725.4;AN=16834;AC=1;NS=8438;AC_Hom=0;AC_Het=1;AC_Hemi=0;MAF=5.92557e-05;HWE=1;NFAM=1
3	15379587	274969	N	<DUP>	2116.95	PASS	SVTYPE=DUP;POS=15379587;SVLEN=1396;END=15380983;STRANDS=-+:203;CIPOS=-22,23;CIEND=-22,21;CIPOS95=0,0;CIEND95=0,0;SU=203;PE=124;SR=79;ALG=PROD;AF=0.0007722;NSAMP=10;MSQ=211.64;AN=16834;AC=13;NS=8438;AC_Hom=6;AC_Het=7;AC_Hemi=0;MAF=0.000770325;HWE=5.35336e-09;NFAM=10
3	15379672	178563_1	N	N[3:15379726[	89.98	LOW	SVTYPE=BND;POS=15379672;STRANDS=+-:6;CIPOS=-6,5;CIEND=-6,5;CIPOS95=0,0;CIEND95=0,0;MATEID=178563_2;EVENT=178563;SU=6;PE=0;SR=6;ALG=PROD;AF=5.94e-05;NSAMP=1;MSQ=89.8;AN=16834;AC=1;NS=8438;AC_Hom=0;AC_Het=1;AC_Hemi=0;MAF=5.92557e-05;HWE=1;NFAM=1
3	15379726	178563_2	N	]3:15379672]N	89.98	LOW	SVTYPE=BND;POS=15379672;STRANDS=+-:6;CIPOS=-6,5;CIEND=-6,5;CIPOS95=0,0;CIEND95=0,0;MATEID=178563_1;EVENT=178563;SECONDARY;SU=6;PE=0;SR=6;ALG=PROD;AF=5.94e-05;NSAMP=1;MSQ=89.8;AN=16834;AC=1;NS=8438;AC_Hom=0;AC_Het=1;AC_Hemi=0;MAF=5.92557e-05;HWE=1;NFAM=1
3	15380742	178564_1	N	N[3:15380794[	1109.03	LOW	SVTYPE=BND;POS=15380742;STRANDS=+-:45;CIPOS=-6,5;CIEND=-5,5;CIPOS95=0,0;CIEND95=0,0;MATEID=178564_2;EVENT=178564;SU=45;PE=0;SR=45;ALG=PROD;AF=0.0004752;NSAMP=8;MSQ=138.61;AN=16834;AC=8;NS=8438;AC_Hom=0;AC_Het=8;AC_Hemi=0;MAF=0.000474046;HWE=1;NFAM=8
3	15380794	178564_2	N	]3:15380742]N	1109.03	LOW	SVTYPE=BND;POS=15380742;STRANDS=+-:45;CIPOS=-5,5;CIEND=-6,5;CIPOS95=0,0;CIEND95=0,0;MATEID=178564_1;EVENT=178564;SECONDARY;SU=45;PE=0;SR=45;ALG=PROD;AF=0.0004752;NSAMP=8;MSQ=138.61;AN=16834;AC=8;NS=8438;AC_Hom=0;AC_Het=8;AC_Hemi=0;MAF=0.000474046;HWE=1;NFAM=8
3	15399401	178565	N	<DEL>	653.19	PASS	SVTYPE=DEL;POS=15399401;SVLEN=-17132;END=15416533;STRANDS=+-:34;CIPOS=-30,29;CIEND=-30,23;CIPOS95=0,0;CIEND95=0,0;SU=34;PE=20;SR=14;ALG=PROD;AF=0.0001188;NSAMP=2;MSQ=326.6;AN=16834;AC=2;NS=8438;AC_Hom=0;AC_Het=2;AC_Hemi=0;MAF=0.000118511;HWE=1;NFAM=1
3	15405479	178566_1	N	N[3:15405623[	6128.42	LOW	SVTYPE=BND;POS=15405479;STRANDS=+-:240;CIPOS=-3,2;CIEND=-3,2;CIPOS95=0,0;CIEND95=0,0;MATEID=178566_2;EVENT=178566;SU=240;PE=3;SR=237;ALG=PROD;AF=0.001782;NSAMP=30;MSQ=204.28;AN=16834;AC=30;NS=8438;AC_Hom=0;AC_Het=30;AC_Hemi=0;MAF=0.00177767;HWE=1;NFAM=30
3	15405623	178566_2	N	]3:15405479]N	6128.42	LOW	SVTYPE=BND;POS=15405479;STRANDS=+-:240;CIPOS=-3,2;CIEND=-3,2;CIPOS95=0,0;CIEND95=0,0;MATEID=178566_1;EVENT=178566;SECONDARY;SU=240;PE=3;SR=237;ALG=PROD;AF=0.001782;NSAMP=30;MSQ=204.28;AN=16834;AC=30;NS=8438;AC_Hom=0;AC_Het=30;AC_Hemi=0;MAF=0.00177767;HWE=1;NFAM=30
3	15415476	45463_1	N	N]X:47859911]	112796	LOW	SVTYPE=BND;POS=15415476;STRANDS=++:336;IMPRECISE;CIPOS=-18,217;CIEND=-10,293;CIPOS95=-4,4;CIEND95=-10,39;MATEID=45463_2;EVENT=45463;SU=336;PE=336;SR=0;ALG=PROD;AF=0.1618;NSAMP=2723;MSQ=40.75;AN=16834;AC=2723;NS=8438;AC_Hom=0;AC_Het=2734;AC_Hemi=0;MAF=0.162005;HWE=0;NFAM=2464
3	15415592	45462_1	N	[X:47859764[N	45473.5	LOW	SVTYPE=BND;POS=15415592;STRANDS=--:242;IMPRECISE;CIPOS=-143,10;CIEND=-242,10;CIPOS95=-5,5;CIEND95=-33,10;MATEID=45462_2;EVENT=45462;SU=242;PE=242;SR=0;ALG=PROD;AF=0.08869;NSAMP=1493;MSQ=29.62;AN=16834;AC=1493;NS=8438;AC_Hom=0;AC_Het=1498;AC_Hemi=0;MAF=0.0887651;HWE=2.7772e-32;NFAM=1390
3	15432390	5883_2	N	N]1:232830032]	218.81	LOW	SVTYPE=BND;POS=15432390;STRANDS=++:8;CIPOS=-29,28;CIEND=-29,28;CIPOS95=0,0;CIEND95=0,0;MATEID=5883_1;EVENT=5883;SECONDARY;SU=8;PE=0;SR=8;ALG=PROD;AF=0.000594;NSAMP=10;MSQ=20.75;AN=16834;AC=10;NS=8438;AC_Hom=0;AC_Het=10;AC_Hemi=0;MAF=0.000592557;HWE=1;NFAM=10
3	15496312	178567	N	<DEL>	587.57	PASS	SVTYPE=DEL;POS=15496312;SVLEN=-2691;END=15499003;STRANDS=+-:24;CIPOS=-7,10;CIEND=-10,10;CIPOS95=0,0;CIEND95=0,0;SU=24;PE=16;SR=8;ALG=PROD;AF=5.94e-05;NSAMP=1;MSQ=587.57;AN=16834;AC=1;NS=8438;AC_Hom=0;AC_Het=1;AC_Hemi=0;MAF=5.92557e-05;HWE=1;NFAM=1
3	15501225	178568	N	<DEL>	302.58	PASS	SVTYPE=DEL;POS=15501225;SVLEN=-2471;END=15503696;STRANDS=+-:15;IMPRECISE;CIPOS=-10,219;CIEND=-226,8;CIPOS95=-1,47;CIEND95=-43,1;SU=15;PE=15;SR=0;ALG=PROD;AF=5.94e-05;NSAMP=1;MSQ=302.58;AN=16834;AC=1;NS=8438;AC_Hom=0;AC_Het=1;AC_Hemi=0;MAF=5.92557e-05;HWE=1;NFAM=1
3	15502257	178569	N	<DEL>	482.49	PASS	SVTYPE=DEL;POS=15502257;SVLEN=-4076;END=15506333;STRANDS=+-:22;CIPOS=-9,10;CIEND=-10,10;CIPOS95=0,0;CIEND95=0,0;SU=22;PE=10;SR=12;ALG=PROD;AF=5.94e-05;NSAMP=1;MSQ=482.49;AN=16834;AC=1;NS=8438;AC_Hom=0;AC_Het=1;AC_Hemi=0;MAF=5.92557e-05;HWE=1;NFAM=1
3	15503558	178570	N	<DEL>	2823.43	PASS	SVTYPE=DEL;POS=15503558;SVLEN=-1741;END=15505299;STRANDS=+-:71;IMPRECISE;CIPOS=-8,279;CIEND=-255,6;CIPOS95=-8,22;CIEND95=-21,6;SU=71;PE=71;SR=0;ALG=PROD;AF=0.0003564;NSAMP=6;MSQ=470.57;AN=16834;AC=6;NS=8438;AC_Hom=0;AC_Het=6;AC_Hemi=0;MAF=0.000355534;HWE=1;NFAM=1
3	15503688	178571	N	<DEL>	290.57	PASS	SVTYPE=DEL;POS=15503688;SVLEN=-3385;END=15507073;STRANDS=+-:11;IMPRECISE;CIPOS=-10,280;CIEND=-186,10;CIPOS95=0,83;CIEND95=-60,1;SU=11;PE=11;SR=0;ALG=PROD;AF=5.94e-05;NSAMP=1;MSQ=290.56;AN=16834;AC=1;NS=8438;AC_Hom=0;AC_Het=1;AC_Hemi=0;MAF=5.92557e-05;HWE=1;NFAM=1
3	15506852	178572	N	<DEL>	107.77	PASS	SVTYPE=DEL;POS=15506852;SVLEN=-101881;END=15608733;STRANDS=+-:7;IMPRECISE;CIPOS=-10,337;CIEND=-368,10;CIPOS95=-2,73;CIEND95=-118,0;SU=7;PE=7;SR=0;ALG=PROD;AF=5.94e-05;NSAMP=1;MSQ=107.77;AN=16834;AC=1;NS=8438;AC_Hom=0;AC_Het=1;AC_Hemi=0;MAF=5.92557e-05;HWE=1;NFAM=1
3	15511415	31688_2	N	N[2:85714123[	203.59	LOW	SVTYPE=BND;POS=15511415;STRANDS=-+:10;IMPRECISE;CIPOS=-6,327;CIEND=-316,10;CIPOS95=0,104;CIEND95=-99,0;MATEID=31688_1;EVENT=31688;SECONDARY;SU=10;PE=10;SR=0;ALG=PROD;AF=0.0001188;NSAMP=2;MSQ=101.8;AN=16834;AC=2;NS=8438;AC_Hom=0;AC_Het=2;AC_Hemi=0;MAF=0.000118511;HWE=1;NFAM=2
3	15514426	178573_1	N	N[3:15514698[	76.33	LOW	SVTYPE=BND;POS=15514426;STRANDS=+-:4;IMPRECISE;CIPOS=-9,8;CIEND=-10,8;CIPOS95=0,0;CIEND95=-1,0;MATEID=178573_2;EVENT=178573;SU=4;PE=0;SR=4;ALG=PROD;AF=0.0002376;NSAMP=4;MSQ=18.41;AN=16834;AC=4;NS=8438;AC_Hom=0;AC_Het=4;AC_Hemi=0;MAF=0.000237023;HWE=1;NFAM=4
3	15514698	178573_2	N	]3:15514426]N	76.33	LOW	SVTYPE=BND;POS=15514426;STRANDS=+-:4;IMPRECISE;CIPOS=-10,8;CIEND=-9,8;CIPOS95=-1,0;CIEND95=0,0;MATEID=178573_1;EVENT=178573;SECONDARY;SU=4;PE=0;SR=4;ALG=PROD;AF=0.0002376;NSAMP=4;MSQ=18.41;AN=16834;AC=4;NS=8438;AC_Hom=0;AC_Het=4;AC_Hemi=0;MAF=0.000237023;HWE=1;NFAM=4
3	15515609	178574_1	N	N[3:15515659[	269.95	PASS	SVTYPE=BND;POS=15515609;STRANDS=+-:7;CIPOS=-5,4;CIEND=-5,4;CIPOS95=0,0;CIEND95=0,0;MATEID=178574_2;EVENT=178574;SU=7;PE=0;SR=7;ALG=PROD;AF=5.94e-05;NSAMP=1;MSQ=269.77;AN=16834;AC=1;NS=8438;AC_Hom=0;AC_Het=1;AC_Hemi=0;MAF=5.92557e-05;HWE=1;NFAM=1
3	15515659	178574_2	N	]3:15515609]N	269.95	PASS	SVTYPE=BND;POS=15515609;STRANDS=+-:7;CIPOS=-5,4;CIEND=-5,4;CIPOS95=0,0;CIEND95=0,0;MATEID=178574_1;EVENT=178574;SECONDARY;SU=7;PE=0;SR=7;ALG=PROD;AF=5.94e-05;NSAMP=1;MSQ=269.77;AN=16834;AC=1;NS=8438;AC_Hom=0;AC_Het=1;AC_Hemi=0;MAF=5.92557e-05;HWE=1;NFAM=1
3	15566474	178575_1	N	N[3:15566841[	8383.83	PASS	SVTYPE=BND;POS=15566474;STRANDS=+-:214;CIPOS=-4,3;CIEND=-7,2;CIPOS95=0,0;CIEND95=0,0;MATEID=178575_2;EVENT=178575;SU=214;PE=108;SR=106;ALG=PROD;AF=0.0008317;NSAMP=14;MSQ=598.84;AN=16834;AC=14;NS=8438;AC_Hom=0;AC_Het=14;AC_Hemi=0;MAF=0.00082958;HWE=1;NFAM=10
3	15566841	178575_2	N	]3:15566474]N	8383.83	PASS	SVTYPE=BND;POS=15566474;STRANDS=+-:214;CIPOS=-7,2;CIEND=-4,3;CIPOS95=0,0;CIEND95=0,0;MATEID=178575_1;EVENT=178575;SECONDARY;SU=214;PE=108;SR=106;ALG=PROD;AF=0.0008317;NSAMP=14;MSQ=598.84;AN=16834;AC=14;NS=8438;AC_Hom=0;AC_Het=14;AC_Hemi=0;MAF=0.00082958;HWE=1;NFAM=10
3	15580866	178576_1	N	N[3:15584501[	6111.44	PASS	SVTYPE=BND;POS=15580866;STRANDS=+-:274;CIPOS=-3,3;CIEND=-3,1;CIPOS95=0,0;CIEND95=0,0;MATEID=178576_2;EVENT=178576;SU=274;PE=149;SR=125;ALG=PROD;AF=0.0008911;NSAMP=15;MSQ=407.43;AN=16834;AC=15;NS=8438;AC_Hom=0;AC_Het=15;AC_Hemi=0;MAF=0.000888836;HWE=1;NFAM=15
3	15584501	178576_2	N	]3:15580866]N	6111.44	PASS	SVTYPE=BND;POS=15580866;STRANDS=+-:274;CIPOS=-3,1;CIEND=-3,3;CIPOS95=0,0;CIEND95=0,0;MATEID=178576_1;EVENT=178576;SECONDARY;SU=274;PE=149;SR=125;ALG=PROD;AF=0.0008911;NSAMP=15;MSQ=407.43;AN=16834;AC=15;NS=8438;AC_Hom=0;AC_Het=15;AC_Hemi=0;MAF=0.000888836;HWE=1;NFAM=15
3	15592666	306880_2	N	[3:14784203[N	444.46	LOW	SVTYPE=BND;POS=15592666;STRANDS=--:44;IMPRECISE;CIPOS=-104,30;CIEND=-56,50;CIPOS95=-11,11;CIEND95=-15,15;MATEID=306880_1;EVENT=306880;SECONDARY;SU=44;PE=44;SR=0;ALG=PROD;AF=0.0006534;NSAMP=11;MSQ=39.15;AN=16834;AC=11;NS=8438;AC_Hom=0;AC_Het=11;AC_Hemi=0;MAF=0.000651813;HWE=1;NFAM=11
3	15592679	306881_2	N	N]3:14784407]	457.32	LOW	SVTYPE=BND;POS=15592679;STRANDS=++:53;IMPRECISE;CIPOS=-50,440;CIEND=-153,469;CIPOS95=-50,127;CIEND95=-119,119;MATEID=306881_1;EVENT=306881;SECONDARY;SU=53;PE=53;SR=0;ALG=SUM;AF=0.0007722;NSAMP=13;MSQ=34.36;AN=16834;AC=13;NS=8438;AC_Hom=0;AC_Het=13;AC_Hemi=0;MAF=0.000770325;HWE=1;NFAM=13
3	15603018	178577	N	<DEL>	1198.74	PASS	SVTYPE=DEL;POS=15603018;SVLEN=-12645;END=15615663;STRANDS=+-:58;CIPOS=-42,41;CIEND=-43,41;CIPOS95=0,0;CIEND95=0,0;SU=58;PE=22;SR=36;ALG=PROD;AF=0.0002376;NSAMP=4;MSQ=299.68;AN=16834;AC=4;NS=8438;AC_Hom=0;AC_Het=4;AC_Hemi=0;MAF=0.000237023;HWE=1;NFAM=4
3	15608427	178578_1	N	N[3:15608715[	14290.3	LOW	SVTYPE=BND;POS=15608427;STRANDS=+-:24;IMPRECISE;CIPOS=-50,109;CIEND=-84,50;CIPOS95=-22,22;CIEND95=-12,12;MATEID=178578_2;EVENT=178578;SU=24;PE=24;SR=0;ALG=PROD;AF=0.01236;NSAMP=208;MSQ=67.98;AN=16834;AC=208;NS=8438;AC_Hom=0;AC_Het=208;AC_Hemi=0;MAF=0.0123252;HWE=0.640583;NFAM=175
3	15608715	178578_2	N	]3:15608427]N	14290.3	LOW	SVTYPE=BND;POS=15608427;STRANDS=+-:24;IMPRECISE;CIPOS=-84,50;CIEND=-50,109;CIPOS95=-12,12;CIEND95=-22,22;MATEID=178578_1;EVENT=178578;SECONDARY;SU=24;PE=24;SR=0;ALG=PROD;AF=0.01236;NSAMP=208;MSQ=67.98;AN=16834;AC=208;NS=8438;AC_Hom=0;AC_Het=208;AC_Hemi=0;MAF=0.0123252;HWE=0.640583;NFAM=175
3	15617412	43215_1	N	N]5:173228940]	2669.26	LOW	SVTYPE=BND;POS=15617412;STRANDS=++:4;IMPRECISE;CIPOS=-10,343;CIEND=-10,534;CIPOS95=-2,118;CIEND95=-1,208;MATEID=43215_2;EVENT=43215;SU=4;PE=4;SR=0;ALG=PROD;AF=0.008198;NSAMP=138;MSQ=17.62;AN=16834;AC=138;NS=8438;AC_Hom=0;AC_Het=140;AC_Hemi=0;MAF=0.0082958;HWE=1;NFAM=132
3	15617520	40429_1	N	N]16:24108562]	187831	LOW	SVTYPE=BND;POS=15617520;STRANDS=++:3008;IMPRECISE;CIPOS=-30,345;CIEND=-44,444;CIPOS95=-12,12;CIEND95=-42,42;MATEID=40429_2;EVENT=40429;SU=3008;PE=3008;SR=0;ALG=PROD;AF=0.2265;NSAMP=3813;MSQ=48.84;AN=16834;AC=3813;NS=8438;AC_Hom=0;AC_Het=3823;AC_Hemi=0;MAF=0.226535;HWE=0;NFAM=3341
3	15617606	40428_1	N	[16:24108354[N	81047.3	LOW	SVTYPE=BND;POS=15617606;STRANDS=--:854;IMPRECISE;CIPOS=-107,10;CIEND=-204,12;CIPOS95=-3,3;CIEND95=-10,10;MATEID=40428_2;EVENT=40428;SU=854;PE=854;SR=0;ALG=PROD;AF=0.1297;NSAMP=2183;MSQ=36.44;AN=16834;AC=2183;NS=8438;AC_Hom=0;AC_Het=2190;AC_Hemi=0;MAF=0.12977;HWE=0;NFAM=1968
3	15617641	43214_1	N	[5:173228824[N	11558.3	LOW	SVTYPE=BND;POS=15617641;STRANDS=--:79;IMPRECISE;CIPOS=-154,30;CIEND=-286,20;CIPOS95=-13,13;CIEND95=-68,20;MATEID=43214_2;EVENT=43214;SU=79;PE=79;SR=0;ALG=PROD;AF=0.02917;NSAMP=491;MSQ=22.34;AN=16834;AC=491;NS=8438;AC_Hom=0;AC_Het=492;AC_Hemi=0;MAF=0.0291538;HWE=0.00144187;NFAM=468
3	15631557	39854_1	N	N[14:52594805[	90.86	LOW	SVTYPE=BND;POS=15631557;STRANDS=+-:4;IMPRECISE;CIPOS=-10,456;CIEND=-337,10;CIPOS95=-1,157;CIEND95=-162,1;MATEID=39854_2;EVENT=39854;SU=4;PE=4;SR=0;ALG=PROD;AF=0.0003564;NSAMP=6;MSQ=14.5;AN=16834;AC=6;NS=8438;AC_Hom=0;AC_Het=6;AC_Hemi=0;MAF=0.000355534;HWE=1;NFAM=6
3	15631567	39855_1	N	]14:52594985]N	8424.71	LOW	SVTYPE=BND;POS=15631567;STRANDS=-+:379;IMPRECISE;CIPOS=-194,10;CIEND=-12,315;CIPOS95=-7,7;CIEND95=-12,22;MATEID=39855_2;EVENT=39855;SU=379;PE=379;SR=0;ALG=PROD;AF=0.005643;NSAMP=95;MSQ=88.03;AN=16834;AC=95;NS=8438;AC_Hom=0;AC_Het=96;AC_Hemi=0;MAF=0.00568855;HWE=1;NFAM=93
3	15634171	178579_1	N	N[3:15634409[	659002	LOW	SVTYPE=BND;POS=15634171;STRANDS=+-:2355;IMPRECISE;CIPOS=-10,41;CIEND=-24,28;CIPOS95=0,0;CIEND95=-2,2;MATEID=178579_2;EVENT=178579;SU=2355;PE=2355;SR=0;ALG=PROD;AF=0.8503;NSAMP=3934;MSQ=167.16;RETAINED;AN=8690;AC=7389;NS=4352;AC_Hom=6922;AC_Het=479;AC_Hemi=0;MAF=0.149701;HWE=0;NFAM=3743
3	15634409	178579_2	N	]3:15634171]N	659002	LOW	SVTYPE=BND;POS=15634171;STRANDS=+-:2355;IMPRECISE;CIPOS=-24,28;CIEND=-10,41;CIPOS95=-2,2;CIEND95=0,0;MATEID=178579_1;EVENT=178579;SECONDARY;SU=2355;PE=2355;SR=0;ALG=PROD;AF=0.8503;NSAMP=3934;MSQ=167.16;RETAINED;AN=8690;AC=7389;NS=4352;AC_Hom=6922;AC_Het=479;AC_Hemi=0;MAF=0.149701;HWE=0;NFAM=3743
3	15635524	178581	N	<DEL>	545.24	PASS	SVTYPE=DEL;POS=15635524;SVLEN=-1741;END=15637265;STRANDS=+-:30;IMPRECISE;CIPOS=-50,234;CIEND=-183,31;CIPOS95=-18,18;CIEND95=-40,31;SU=30;PE=30;SR=0;ALG=PROD;AF=0.0001782;NSAMP=3;MSQ=181.74;AN=16834;AC=3;NS=8438;AC_Hom=0;AC_Het=3;AC_Hemi=0;MAF=0.000177767;HWE=1;NFAM=3
3	15636582	178582	N	<DEL>	257.68	PASS	SVTYPE=DEL;POS=15636582;SVLEN=-1069;END=15637651;STRANDS=+-:11;CIPOS=-8,10;CIEND=-9,4;CIPOS95=0,0;CIEND95=0,0;SU=11;PE=7;SR=4;ALG=PROD;AF=5.94e-05;NSAMP=1;MSQ=257.68;AN=16834;AC=1;NS=8438;AC_Hom=0;AC_Het=1;AC_Hemi=0;MAF=5.92557e-05;HWE=1;NFAM=1
3	15651868	178583	N	<DEL>	320.49	PASS	SVTYPE=DEL;POS=15651868;SVLEN=-667;END=15652535;STRANDS=+-:18;CIPOS=-8,10;CIEND=-5,2;CIPOS95=0,0;CIEND95=0,0;SU=18;PE=10;SR=8;ALG=PROD;AF=5.94e-05;NSAMP=1;MSQ=320.49;AN=16834;AC=1;NS=8438;AC_Hom=0;AC_Het=1;AC_Hemi=0;MAF=5.92557e-05;HWE=1;NFAM=1
3	15660174	178584	N	<DEL>	47.71	PASS	SVTYPE=DEL;POS=15660174;SVLEN=-7018;END=15667192;STRANDS=+-:6;IMPRECISE;CIPOS=-10,406;CIEND=-216,10;CIPOS95=-2,120;CIEND95=-100,2;SU=6;PE=6;SR=0;ALG=PROD;AF=5.94e-05;NSAMP=1;MSQ=47.71;AN=16834;AC=1;NS=8438;AC_Hom=0;AC_Het=1;AC_Hemi=0;MAF=5.92557e-05;HWE=1;NFAM=1
3	15712345	178585	N	<DEL>	602.34	PASS	SVTYPE=DEL;POS=15712345;SVLEN=-1026;END=15713371;STRANDS=+-:30;CIPOS=-2,1;CIEND=-3,1;CIPOS95=0,0;CIEND95=0,0;SU=30;PE=17;SR=13;ALG=PROD;AF=5.94e-05;NSAMP=1;MSQ=602.34;AN=16834;AC=1;NS=8438;AC_Hom=0;AC_Het=1;AC_Hemi=0;MAF=5.92557e-05;HWE=1;NFAM=1
3	15726212	178586_1	N	N[3:15726424[	91.62	LOW	SVTYPE=BND;POS=15726212;STRANDS=+-:4;CIPOS=-9,8;CIEND=-9,8;CIPOS95=0,0;CIEND95=0,0;MATEID=178586_2;EVENT=178586;SU=4;PE=0;SR=4;ALG=PROD;AF=0.0002376;NSAMP=4;MSQ=20.94;AN=16834;AC=4;NS=8438;AC_Hom=0;AC_Het=4;AC_Hemi=0;MAF=0.000237023;HWE=1;NFAM=4
3	15726424	178586_2	N	]3:15726212]N	91.62	LOW	SVTYPE=BND;POS=15726212;STRANDS=+-:4;CIPOS=-9,8;CIEND=-9,8;CIPOS95=0,0;CIEND95=0,0;MATEID=178586_1;EVENT=178586;SECONDARY;SU=4;PE=0;SR=4;ALG=PROD;AF=0.0002376;NSAMP=4;MSQ=20.94;AN=16834;AC=4;NS=8438;AC_Hom=0;AC_Het=4;AC_Hemi=0;MAF=0.000237023;HWE=1;NFAM=4
3	15727297	178587_1	N	N[3:15727488[	152.35	LOW	SVTYPE=BND;POS=15727297;STRANDS=+-:4;IMPRECISE;CIPOS=-10,151;CIEND=-143,10;CIPOS95=-3,53;CIEND95=-56,3;MATEID=178587_2;EVENT=178587;SU=4;PE=4;SR=0;ALG=PROD;AF=0.0004752;NSAMP=8;MSQ=16.14;AN=16834;AC=8;NS=8438;AC_Hom=0;AC_Het=8;AC_Hemi=0;MAF=0.000474046;HWE=1;NFAM=8
3	15727488	178587_2	N	]3:15727297]N	152.35	LOW	SVTYPE=BND;POS=15727297;STRANDS=+-:4;IMPRECISE;CIPOS=-143,10;CIEND=-10,151;CIPOS95=-56,3;CIEND95=-3,53;MATEID=178587_1;EVENT=178587;SECONDARY;SU=4;PE=4;SR=0;ALG=PROD;AF=0.0004752;NSAMP=8;MSQ=16.14;AN=16834;AC=8;NS=8438;AC_Hom=0;AC_Het=8;AC_Hemi=0;MAF=0.000474046;HWE=1;NFAM=8
3	15760114	306889_1	N	[3:105828863[N	5299.49	LOW	SVTYPE=BND;POS=15760114;STRANDS=--:183;CIPOS=-10,7;CIEND=-5,2;CIPOS95=0,0;CIEND95=0,0;MATEID=306889_2;EVENT=306889;SU=183;PE=127;SR=56;ALG=PROD;AF=0.007841;NSAMP=132;MSQ=39.07;AN=16834;AC=132;NS=8438;AC_Hom=0;AC_Het=132;AC_Hemi=0;MAF=0.00782176;HWE=1;NFAM=130
3	15773982	178588	N	<DEL>	638.42	PASS	SVTYPE=DEL;POS=15773982;SVLEN=-461;END=15774443;STRANDS=+-:22;CIPOS=-3,2;CIEND=-4,1;CIPOS95=0,0;CIEND95=0,0;SU=22;PE=12;SR=10;ALG=PROD;AF=5.94e-05;NSAMP=1;MSQ=638.42;AN=16834;AC=1;NS=8438;AC_Hom=0;AC_Het=1;AC_Hemi=0;MAF=5.92557e-05;HWE=1;NFAM=1
3	15784188	45743_1	N	N]X:136082915]	157867	LOW	SVTYPE=BND;POS=15784188;STRANDS=++:123;IMPRECISE;CIPOS=-50,267;CIEND=-11,388;CIPOS95=-5,5;CIEND95=-11,46;MATEID=45743_2;EVENT=45743;SU=123;PE=123;SR=0;ALG=PROD;AF=0.2267;NSAMP=3815;MSQ=40.89;AN=16830;AC=3815;NS=8436;AC_Hom=0;AC_Het=3822;AC_Hemi=0;MAF=0.226529;HWE=0;NFAM=3351
3	15794807	178590	N	<DEL>	314.67	PASS	SVTYPE=DEL;POS=15794807;SVLEN=-6460;END=15801267;STRANDS=+-:15;CIPOS=-4,4;CIEND=-10,10;CIPOS95=0,0;CIEND95=0,0;SU=15;PE=8;SR=7;ALG=PROD;AF=5.94e-05;NSAMP=1;MSQ=314.67;AN=16834;AC=1;NS=8438;AC_Hom=0;AC_Het=1;AC_Hemi=0;MAF=5.92557e-05;HWE=1;NFAM=1
3	15796614	5884_2	N	N]1:92304071]	4.52	LOW	SVTYPE=BND;POS=15796614;STRANDS=++:5;CIPOS=-48,48;CIEND=-48,48;CIPOS95=0,0;CIEND95=0,0;MATEID=5884_1;EVENT=5884;SECONDARY;SU=5;PE=1;SR=4;ALG=PROD;AF=5.94e-05;NSAMP=1;MSQ=4.52;AN=16834;AC=1;NS=8438;AC_Hom=0;AC_Het=1;AC_Hemi=0;MAF=5.92557e-05;HWE=1;NFAM=1
3	15796614	5885_2	N	N]1:167689127]	74.77	LOW	SVTYPE=BND;POS=15796614;STRANDS=++:4;CIPOS=-49,48;CIEND=-49,48;CIPOS95=0,0;CIEND95=0,0;MATEID=5885_1;EVENT=5885;SECONDARY;SU=4;PE=0;SR=4;ALG=PROD;AF=5.94e-05;NSAMP=1;MSQ=74.77;AN=16834;AC=1;NS=8438;AC_Hom=0;AC_Het=1;AC_Hemi=0;MAF=5.92557e-05;HWE=1;NFAM=1
3	15845173	178591	N	<DEL>	1.02867e+06	PASS	SVTYPE=DEL;POS=15845173;SVLEN=-1563;END=15846736;STRANDS=+-:44265;CIPOS=0,0;CIEND=0,0;CIPOS95=0,0;CIEND95=0,0;SU=44265;PE=23089;SR=21176;ALG=PROD;AF=0.1515;NSAMP=2316;MSQ=442.66;AN=16834;AC=2551;NS=8438;AC_Hom=470;AC_Het=2088;AC_Hemi=0;MAF=0.151576;HWE=0.000696449;NFAM=2119
3	15845758	178592_1	N	N[3:130352871[	230.78	LOW	SVTYPE=BND;POS=15845758;STRANDS=+-:6;IMPRECISE;CIPOS=-10,322;CIEND=-248,10;CIPOS95=-2,98;CIEND95=-145,1;MATEID=178592_2;EVENT=178592;SU=6;PE=6;SR=0;ALG=PROD;AF=5.992e-05;NSAMP=1;MSQ=182.66;AN=16688;AC=1;NS=8365;AC_Hom=0;AC_Het=1;AC_Hemi=0;MAF=5.97729e-05;HWE=1;NFAM=1
3	15852003	178593	N	<DEL>	129.01	PASS	SVTYPE=DEL;POS=15852003;SVLEN=-59;END=15852062;STRANDS=+-:5;CIPOS=-10,10;CIEND=-10,10;CIPOS95=0,0;CIEND95=0,0;SU=5;PE=0;SR=5;ALG=PROD;AF=5.94e-05;NSAMP=1;MSQ=128.87;AN=16834;AC=1;NS=8438;AC_Hom=0;AC_Het=1;AC_Hemi=0;MAF=5.92557e-05;HWE=1;NFAM=1
3	15891755	39411_1	N	[12:50840131[N	154.75	LOW	SVTYPE=BND;POS=15891755;STRANDS=--:5;IMPRECISE;CIPOS=-171,10;CIEND=-505,10;CIPOS95=-71,2;CIEND95=-164,0;MATEID=39411_2;EVENT=39411;SU=5;PE=5;SR=0;ALG=PROD;AF=0.0002376;NSAMP=4;MSQ=36.46;AN=16834;AC=4;NS=8438;AC_Hom=0;AC_Het=4;AC_Hemi=0;MAF=0.000237023;HWE=1;NFAM=4
3	15891796	41401_1	N	[19:55842788[N	72.19	LOW	SVTYPE=BND;POS=15891796;STRANDS=--:4;IMPRECISE;CIPOS=-267,10;CIEND=-518,10;CIPOS95=-132,1;CIEND95=-174,0;MATEID=41401_2;EVENT=41401;SU=4;PE=4;SR=0;ALG=PROD;AF=0.0001782;NSAMP=3;MSQ=21.03;AN=16834;AC=3;NS=8438;AC_Hom=0;AC_Het=3;AC_Hemi=0;MAF=0.000177767;HWE=1;NFAM=3
3	15891799	44634_1	N	[8:73094884[N	163.84	LOW	SVTYPE=BND;POS=15891799;STRANDS=--:4;IMPRECISE;CIPOS=-231,10;CIEND=-519,6;CIPOS95=-103,2;CIEND95=-176,0;MATEID=44634_2;EVENT=44634;SU=4;PE=4;SR=0;ALG=PROD;AF=0.0004752;NSAMP=8;MSQ=19.51;AN=16834;AC=8;NS=8438;AC_Hom=0;AC_Het=8;AC_Hemi=0;MAF=0.000474046;HWE=1;NFAM=8
3	15894216	178594	N	<DEL>	593.52	PASS	SVTYPE=DEL;POS=15894216;SVLEN=-2172;END=15896388;STRANDS=+-:26;IMPRECISE;CIPOS=-30,244;CIEND=-183,30;CIPOS95=-30,30;CIEND95=-40,30;SU=26;PE=26;SR=0;ALG=PROD;AF=0.0001782;NSAMP=3;MSQ=197.84;AN=16834;AC=3;NS=8438;AC_Hom=0;AC_Het=3;AC_Hemi=0;MAF=0.000177767;HWE=1;NFAM=2
3	15900969	178595_1	N	N[3:15901093[	153.2	LOW	SVTYPE=BND;POS=15900969;STRANDS=+-:4;IMPRECISE;CIPOS=-6,9;CIEND=-6,7;CIPOS95=0,3;CIEND95=-1,3;MATEID=178595_2;EVENT=178595;SU=4;PE=0;SR=4;ALG=PROD;AF=0.0003567;NSAMP=6;MSQ=21.5;AN=16822;AC=6;NS=8432;AC_Hom=0;AC_Het=6;AC_Hemi=0;MAF=0.000355787;HWE=1;NFAM=6
3	15900971	178596_1	N	N[3:15901212[	905.98	LOW	SVTYPE=BND;POS=15900971;STRANDS=+-:33;IMPRECISE;CIPOS=-9,6;CIEND=-8,9;CIPOS95=-1,1;CIEND95=-1,1;MATEID=178596_2;EVENT=178596;SU=33;PE=0;SR=33;ALG=PROD;AF=0.002794;NSAMP=47;MSQ=17.85;AN=16824;AC=47;NS=8433;AC_Hom=0;AC_Het=48;AC_Hemi=0;MAF=0.00284596;HWE=1;NFAM=47
3	15901093	178595_2	N	]3:15900969]N	153.2	LOW	SVTYPE=BND;POS=15900969;STRANDS=+-:4;IMPRECISE;CIPOS=-6,7;CIEND=-6,9;CIPOS95=-1,3;CIEND95=0,3;MATEID=178595_1;EVENT=178595;SECONDARY;SU=4;PE=0;SR=4;ALG=PROD;AF=0.0003567;NSAMP=6;MSQ=21.5;AN=16822;AC=6;NS=8432;AC_Hom=0;AC_Het=6;AC_Hemi=0;MAF=0.000355787;HWE=1;NFAM=6
3	15901212	178596_2	N	]3:15900971]N	905.98	LOW	SVTYPE=BND;POS=15900971;STRANDS=+-:33;IMPRECISE;CIPOS=-8,9;CIEND=-9,6;CIPOS95=-1,1;CIEND95=-1,1;MATEID=178596_1;EVENT=178596;SECONDARY;SU=33;PE=0;SR=33;ALG=PROD;AF=0.002794;NSAMP=47;MSQ=17.85;AN=16824;AC=47;NS=8433;AC_Hom=0;AC_Het=48;AC_Hemi=0;MAF=0.00284596;HWE=1;NFAM=47
3	15906414	178597	N	<DEL>	701.41	PASS	SVTYPE=DEL;POS=15906414;SVLEN=-2096;END=15908510;STRANDS=+-:31;CIPOS=-3,2;CIEND=-10,8;CIPOS95=0,0;CIEND95=0,0;SU=31;PE=20;SR=11;ALG=PROD;AF=5.94e-05;NSAMP=1;MSQ=701.41;AN=16834;AC=1;NS=8438;AC_Hom=0;AC_Het=1;AC_Hemi=0;MAF=5.92557e-05;HWE=1;NFAM=1
3	15909781	178598	N	<DEL>	323.49	PASS	SVTYPE=DEL;POS=15909781;SVLEN=-1197;END=15910978;STRANDS=+-:17;CIPOS=-4,5;CIEND=-10,9;CIPOS95=0,0;CIEND95=0,0;SU=17;PE=12;SR=5;ALG=PROD;AF=5.94e-05;NSAMP=1;MSQ=323.49;AN=16834;AC=1;NS=8438;AC_Hom=0;AC_Het=1;AC_Hemi=0;MAF=5.92557e-05;HWE=1;NFAM=1
3	15916371	178600	N	<DEL>	263.69	PASS	SVTYPE=DEL;POS=15916371;SVLEN=-3435;END=15919806;STRANDS=+-:13;IMPRECISE;CIPOS=-10,10;CIEND=-10,10;CIPOS95=-1,1;CIEND95=-1,0;SU=13;PE=10;SR=3;ALG=PROD;AF=5.94e-05;NSAMP=1;MSQ=263.69;AN=16834;AC=1;NS=8438;AC_Hom=0;AC_Het=1;AC_Hemi=0;MAF=5.92557e-05;HWE=1;NFAM=1
3	15938743	39934_1	N	N]14:74449076]	111344	LOW	SVTYPE=BND;POS=15938743;STRANDS=++:484;IMPRECISE;CIPOS=-52,691;CIEND=-58,693;CIPOS95=-52,104;CIEND95=-58,92;MATEID=39934_2;EVENT=39934;SU=484;PE=484;SR=0;ALG=SUM;AF=0.1511;NSAMP=2544;MSQ=43.19;AN=16834;AC=2544;NS=8438;AC_Hom=0;AC_Het=2553;AC_Hemi=0;MAF=0.15128;HWE=0;NFAM=2333
3	15983089	178601_1	N	N[3:15983325[	2703.9	LOW	SVTYPE=BND;POS=15983089;STRANDS=+-:5;IMPRECISE;CIPOS=-10,234;CIEND=-125,10;CIPOS95=-2,62;CIEND95=-51,3;MATEID=178601_2;EVENT=178601;SU=5;PE=5;SR=0;ALG=PROD;AF=0.001426;NSAMP=23;MSQ=115.82;AN=16834;AC=24;NS=8438;AC_Hom=2;AC_Het=22;AC_Hemi=0;MAF=0.00142214;HWE=0.016244;NFAM=23
3	15983325	178601_2	N	]3:15983089]N	2703.9	LOW	SVTYPE=BND;POS=15983089;STRANDS=+-:5;IMPRECISE;CIPOS=-125,10;CIEND=-10,234;CIPOS95=-51,3;CIEND95=-2,62;MATEID=178601_1;EVENT=178601;SECONDARY;SU=5;PE=5;SR=0;ALG=PROD;AF=0.001426;NSAMP=23;MSQ=115.82;AN=16834;AC=24;NS=8438;AC_Hom=2;AC_Het=22;AC_Hemi=0;MAF=0.00142214;HWE=0.016244;NFAM=23
3	15994754	178602_1	N	N[3:15994815[	260.8	PASS	SVTYPE=BND;POS=15994754;STRANDS=+-:9;CIPOS=-5,3;CIEND=-4,3;CIPOS95=0,0;CIEND95=0,0;MATEID=178602_2;EVENT=178602;SU=9;PE=0;SR=9;ALG=PROD;AF=5.94e-05;NSAMP=1;MSQ=260.75;AN=16834;AC=1;NS=8438;AC_Hom=0;AC_Het=1;AC_Hemi=0;MAF=5.92557e-05;HWE=1;NFAM=1
3	15994815	178602_2	N	]3:15994754]N	260.8	PASS	SVTYPE=BND;POS=15994754;STRANDS=+-:9;CIPOS=-4,3;CIEND=-5,3;CIPOS95=0,0;CIEND95=0,0;MATEID=178602_1;EVENT=178602;SECONDARY;SU=9;PE=0;SR=9;ALG=PROD;AF=5.94e-05;NSAMP=1;MSQ=260.75;AN=16834;AC=1;NS=8438;AC_Hom=0;AC_Het=1;AC_Hemi=0;MAF=5.92557e-05;HWE=1;NFAM=1
3	16001406	178603_1	N	N[3:16001558[	2434.74	LOW	SVTYPE=BND;POS=16001406;STRANDS=+-:22;IMPRECISE;CIPOS=-14,28;CIEND=-31,11;CIPOS95=0,0;CIEND95=-1,1;MATEID=178603_2;EVENT=178603;SU=22;PE=0;SR=22;ALG=PROD;AF=0.007485;NSAMP=126;MSQ=17.21;AN=16834;AC=126;NS=8438;AC_Hom=0;AC_Het=128;AC_Hemi=0;MAF=0.00758474;HWE=1;NFAM=122
3	16001558	178603_2	N	]3:16001406]N	2434.74	LOW	SVTYPE=BND;POS=16001406;STRANDS=+-:22;IMPRECISE;CIPOS=-31,11;CIEND=-14,28;CIPOS95=-1,1;CIEND95=0,0;MATEID=178603_1;EVENT=178603;SECONDARY;SU=22;PE=0;SR=22;ALG=PROD;AF=0.007485;NSAMP=126;MSQ=17.21;AN=16834;AC=126;NS=8438;AC_Hom=0;AC_Het=128;AC_Hemi=0;MAF=0.00758474;HWE=1;NFAM=122
3	16041920	39624_1	N	[13:66720843[N	68764.3	LOW	SVTYPE=BND;POS=16041920;STRANDS=--:2327;IMPRECISE;CIPOS=-191,10;CIEND=-61,10;CIPOS95=-8,8;CIEND95=0,0;MATEID=39624_2;EVENT=39624;SU=2327;PE=2327;SR=0;ALG=PROD;AF=0.09433;NSAMP=1588;MSQ=42.62;AN=16834;AC=1588;NS=8438;AC_Hom=0;AC_Het=1595;AC_Hemi=0;MAF=0.0945129;HWE=8.92342e-37;NFAM=1458
3	16044822	178604	N	<DEL>	1103.25	PASS	SVTYPE=DEL;POS=16044822;SVLEN=-7286;END=16052108;STRANDS=+-:41;CIPOS=-5,10;CIEND=-10,8;CIPOS95=0,0;CIEND95=0,0;SU=41;PE=34;SR=7;ALG=PROD;AF=5.94e-05;NSAMP=1;MSQ=1103.25;AN=16834;AC=1;NS=8438;AC_Hom=0;AC_Het=1;AC_Hemi=0;MAF=5.92557e-05;HWE=1;NFAM=1
3	16050582	42224_1	N	]4:70337872]N	300.96	LOW	SVTYPE=BND;POS=16050582;STRANDS=-+:4;CIPOS=-9,8;CIEND=-9,8;CIPOS95=0,0;CIEND95=0,0;MATEID=42224_2;EVENT=42224;SU=4;PE=0;SR=4;ALG=PROD;AF=0.0009505;NSAMP=16;MSQ=17.37;AN=16834;AC=16;NS=8438;AC_Hom=0;AC_Het=16;AC_Hemi=0;MAF=0.000948092;HWE=1;NFAM=15
3	16060195	178605	N	<DEL>	563.59	PASS	SVTYPE=DEL;POS=16060195;SVLEN=-1633;END=16061828;STRANDS=+-:22;CIPOS=-3,2;CIEND=-10,10;CIPOS95=0,0;CIEND95=0,0;SU=22;PE=13;SR=9;ALG=PROD;AF=5.94e-05;NSAMP=1;MSQ=563.59;AN=16834;AC=1;NS=8438;AC_Hom=0;AC_Het=1;AC_Hemi=0;MAF=5.92557e-05;HWE=1;NFAM=1
3	16066346	178606	N	<DEL>	569.6	PASS	SVTYPE=DEL;POS=16066346;SVLEN=-3984;END=16070330;STRANDS=+-:24;CIPOS=-9,10;CIEND=-10,10;CIPOS95=0,0;CIEND95=0,0;SU=24;PE=10;SR=14;ALG=PROD;AF=5.94e-05;NSAMP=1;MSQ=569.6;AN=16834;AC=1;NS=8438;AC_Hom=0;AC_Het=1;AC_Hemi=0;MAF=5.92557e-05;HWE=1;NFAM=1
3	16066479	178607	N	<DEL>	263.84	PASS	SVTYPE=DEL;POS=16066479;SVLEN=-166;END=16066645;STRANDS=+-:6;CIPOS=-6,5;CIEND=-6,5;CIPOS95=0,0;CIEND95=0,0;SU=6;PE=0;SR=6;ALG=PROD;AF=5.94e-05;NSAMP=1;MSQ=260.75;AN=16834;AC=1;NS=8438;AC_Hom=0;AC_Het=1;AC_Hemi=0;MAF=5.92557e-05;HWE=1;NFAM=1
3	16102611	306890	N	<INV>	1978.5	PASS	SVTYPE=INV;POS=16102611;SVLEN=20438;END=16123049;STRANDS=++:46,--:62;CIPOS=-22,21;CIEND=-22,21;CIPOS95=0,0;CIEND95=0,0;SU=108;PE=68;SR=40;ALG=PROD;AF=0.0001188;NSAMP=2;MSQ=989.25;AN=16834;AC=2;NS=8438;AC_Hom=0;AC_Het=2;AC_Hemi=0;MAF=0.000118511;HWE=1;NFAM=2
3	16153951	306892_1	N	N]3:16164558]	5068.13	LOW	SVTYPE=BND;POS=16153951;STRANDS=++:807;CIPOS=-14,29;CIEND=-21,21;CIPOS95=0,0;CIEND95=0,0;MATEID=306892_2;EVENT=306892;SU=807;PE=352;SR=455;ALG=PROD;AF=0.002495;NSAMP=42;MSQ=120.62;AN=16834;AC=42;NS=8438;AC_Hom=0;AC_Het=42;AC_Hemi=0;MAF=0.00248874;HWE=1;NFAM=41
3	16153953	306891_1	N	[3:16164385[N	14854.4	PASS	SVTYPE=BND;POS=16153953;STRANDS=--:1011;CIPOS=-21,21;CIEND=-21,21;CIPOS95=0,0;CIEND95=0,0;MATEID=306891_2;EVENT=306891;SU=1011;PE=527;SR=484;ALG=PROD;AF=0.003505;NSAMP=59;MSQ=251.76;AN=16834;AC=59;NS=8438;AC_Hom=0;AC_Het=59;AC_Hemi=0;MAF=0.00349609;HWE=1;NFAM=55
3	16154209	178608	N	<DEL>	22692.1	PASS	SVTYPE=DEL;POS=16154209;SVLEN=-5353;END=16159562;STRANDS=+-:803;CIPOS=-22,22;CIEND=-22,21;CIPOS95=0,0;CIEND95=0,0;SU=803;PE=475;SR=328;ALG=PROD;AF=0.003742;NSAMP=62;MSQ=366;AN=16834;AC=63;NS=8438;AC_Hom=2;AC_Het=61;AC_Hemi=0;MAF=0.00373311;HWE=0.109665;NFAM=57
3	16159054	41909_1	N	N[22:34674993[	72.62	LOW	SVTYPE=BND;POS=16159054;STRANDS=+-:5;IMPRECISE;CIPOS=-10,285;CIEND=-250,10;CIPOS95=-2,82;CIEND95=-147,1;MATEID=41909_2;EVENT=41909;SU=5;PE=5;SR=0;ALG=PROD;AF=0.0001188;NSAMP=2;MSQ=24.78;AN=16830;AC=2;NS=8436;AC_Hom=0;AC_Het=2;AC_Hemi=0;MAF=0.00011854;HWE=1;NFAM=2
3	16159563	306893_1	N	[3:16164385[N	157.27	LOW	SVTYPE=BND;POS=16159563;STRANDS=--:5;IMPRECISE;CIPOS=-427,10;CIEND=-623,6;CIPOS95=-152,1;CIEND95=-216,0;MATEID=306893_2;EVENT=306893;SU=5;PE=5;SR=0;ALG=PROD;AF=0.0003564;NSAMP=6;MSQ=25.77;AN=16834;AC=6;NS=8438;AC_Hom=0;AC_Het=6;AC_Hemi=0;MAF=0.000355534;HWE=1;NFAM=6
3	16164385	306891_2	N	[3:16153953[N	14854.4	PASS	SVTYPE=BND;POS=16164385;STRANDS=--:1011;CIPOS=-21,21;CIEND=-21,21;CIPOS95=0,0;CIEND95=0,0;MATEID=306891_1;EVENT=306891;SECONDARY;SU=1011;PE=527;SR=484;ALG=PROD;AF=0.003505;NSAMP=59;MSQ=251.76;AN=16834;AC=59;NS=8438;AC_Hom=0;AC_Het=59;AC_Hemi=0;MAF=0.00349609;HWE=1;NFAM=55
3	16164385	306893_2	N	[3:16159563[N	157.27	LOW	SVTYPE=BND;POS=16164385;STRANDS=--:5;IMPRECISE;CIPOS=-623,6;CIEND=-427,10;CIPOS95=-216,0;CIEND95=-152,1;MATEID=306893_1;EVENT=306893;SECONDARY;SU=5;PE=5;SR=0;ALG=PROD;AF=0.0003564;NSAMP=6;MSQ=25.77;AN=16834;AC=6;NS=8438;AC_Hom=0;AC_Het=6;AC_Hemi=0;MAF=0.000355534;HWE=1;NFAM=6
3	16164558	306892_2	N	N]3:16153951]	5068.13	LOW	SVTYPE=BND;POS=16164558;STRANDS=++:807;CIPOS=-21,21;CIEND=-14,29;CIPOS95=0,0;CIEND95=0,0;MATEID=306892_1;EVENT=306892;SECONDARY;SU=807;PE=352;SR=455;ALG=PROD;AF=0.002495;NSAMP=42;MSQ=120.62;AN=16834;AC=42;NS=8438;AC_Hom=0;AC_Het=42;AC_Hemi=0;MAF=0.00248874;HWE=1;NFAM=41
3	16165906	178609	N	<DEL>	392.69	PASS	SVTYPE=DEL;POS=16165906;SVLEN=-4601;END=16170507;STRANDS=+-:17;CIPOS=-3,2;CIEND=-3,6;CIPOS95=0,0;CIEND95=0,0;SU=17;PE=11;SR=6;ALG=PROD;AF=5.94e-05;NSAMP=1;MSQ=392.69;AN=16834;AC=1;NS=8438;AC_Hom=0;AC_Het=1;AC_Hemi=0;MAF=5.92557e-05;HWE=1;NFAM=1
3	16180867	274970	N	<DUP>	39.13	PASS	SVTYPE=DUP;POS=16180867;SVLEN=2183;END=16183050;STRANDS=-+:6;IMPRECISE;CIPOS=-152,10;CIEND=-10,351;CIPOS95=-61,2;CIEND95=-2,106;SU=6;PE=6;SR=0;ALG=PROD;AF=5.94e-05;NSAMP=1;MSQ=38.49;AN=16834;AC=1;NS=8438;AC_Hom=0;AC_Het=1;AC_Hemi=0;MAF=5.92557e-05;HWE=1;NFAM=1
3	16196956	178610	N	<DEL>	47.78	PASS	SVTYPE=DEL;POS=16196956;SVLEN=-4155;END=16201111;STRANDS=+-:4;IMPRECISE;CIPOS=-10,10;CIEND=-10,10;CIPOS95=-1,1;CIEND95=-1,1;SU=4;PE=2;SR=2;ALG=PROD;AF=5.94e-05;NSAMP=1;MSQ=47.78;AN=16834;AC=1;NS=8438;AC_Hom=0;AC_Het=1;AC_Hemi=0;MAF=5.92557e-05;HWE=1;NFAM=1
3	16201435	306894_1	N	N]3:16776530]	316.97	LOW	SVTYPE=BND;POS=16201435;STRANDS=++:18;IMPRECISE;CIPOS=-30,279;CIEND=-26,238;CIPOS95=-30,46;CIEND95=-26,45;MATEID=306894_2;EVENT=306894;SU=18;PE=18;SR=0;ALG=PROD;AF=0.0001188;NSAMP=2;MSQ=158.48;AN=16834;AC=2;NS=8438;AC_Hom=0;AC_Het=2;AC_Hemi=0;MAF=0.000118511;HWE=1;NFAM=1
3	16212170	178611	N	<DEL>	287.55	PASS	SVTYPE=DEL;POS=16212170;SVLEN=-673;END=16212843;STRANDS=+-:13;CIPOS=-5,7;CIEND=-9,6;CIPOS95=0,0;CIEND95=0,0;SU=13;PE=9;SR=4;ALG=PROD;AF=5.94e-05;NSAMP=1;MSQ=287.55;AN=16834;AC=1;NS=8438;AC_Hom=0;AC_Het=1;AC_Hemi=0;MAF=5.92557e-05;HWE=1;NFAM=1
3	16239409	178612	N	<DEL>	1.42133e+06	PASS	SVTYPE=DEL;POS=16239409;SVLEN=-1800;END=16241209;STRANDS=+-:57673;CIPOS=0,0;CIEND=0,0;CIPOS95=0,0;CIEND95=0,0;SU=57673;PE=33885;SR=23788;ALG=PROD;AF=0.1799;NSAMP=2753;MSQ=514.19;AN=16834;AC=3028;NS=8438;AC_Hom=554;AC_Het=2483;AC_Hemi=0;MAF=0.17996;HWE=0.76806;NFAM=2465
3	16248074	178613_1	N	N[3:16248132[	844.56	LOW	SVTYPE=BND;POS=16248074;STRANDS=+-:56;CIPOS=-5,12;CIEND=-9,8;CIPOS95=0,0;CIEND95=0,0;MATEID=178613_2;EVENT=178613;SU=56;PE=0;SR=56;ALG=PROD;AF=0.001247;NSAMP=21;MSQ=39.62;AN=16834;AC=21;NS=8438;AC_Hom=0;AC_Het=21;AC_Hemi=0;MAF=0.00124437;HWE=1;NFAM=18
3	16248132	178613_2	N	]3:16248074]N	844.56	LOW	SVTYPE=BND;POS=16248074;STRANDS=+-:56;CIPOS=-9,8;CIEND=-5,12;CIPOS95=0,0;CIEND95=0,0;MATEID=178613_1;EVENT=178613;SECONDARY;SU=56;PE=0;SR=56;ALG=PROD;AF=0.001247;NSAMP=21;MSQ=39.62;AN=16834;AC=21;NS=8438;AC_Hom=0;AC_Het=21;AC_Hemi=0;MAF=0.00124437;HWE=1;NFAM=18
3	16270169	178614	N	<DEL>	2139.8	PASS	SVTYPE=DEL;POS=16270169;SVLEN=-4156;END=16274325;STRANDS=+-:72;CIPOS=-7,4;CIEND=-10,8;CIPOS95=0,0;CIEND95=0,0;SU=72;PE=49;SR=23;ALG=PROD;AF=0.0003564;NSAMP=6;MSQ=356.63;AN=16834;AC=6;NS=8438;AC_Hom=0;AC_Het=6;AC_Hemi=0;MAF=0.000355534;HWE=1;NFAM=1
3	16273972	178615_1	N	N[3:16274033[	33301.9	LOW	SVTYPE=BND;POS=16273972;STRANDS=+-:1029;CIPOS=-1,0;CIEND=0,0;CIPOS95=0,0;CIEND95=0,0;MATEID=178615_2;EVENT=178615;SU=1029;PE=5;SR=1024;ALG=PROD;AF=0.01168;NSAMP=158;MSQ=207.99;AN=16698;AC=195;NS=8370;AC_Hom=74;AC_Het=121;AC_Hemi=0;MAF=0.0116487;HWE=0;NFAM=157
3	16274033	178615_2	N	]3:16273972]N	33301.9	LOW	SVTYPE=BND;POS=16273972;STRANDS=+-:1029;CIPOS=0,0;CIEND=-1,0;CIPOS95=0,0;CIEND95=0,0;MATEID=178615_1;EVENT=178615;SECONDARY;SU=1029;PE=5;SR=1024;ALG=PROD;AF=0.01168;NSAMP=158;MSQ=207.99;AN=16698;AC=195;NS=8370;AC_Hom=74;AC_Het=121;AC_Hemi=0;MAF=0.0116487;HWE=0;NFAM=157
3	16310597	38431_1	N	[10:101851885[N	29.75	LOW	SVTYPE=BND;POS=16310597;STRANDS=--:5;IMPRECISE;CIPOS=-50,50;CIEND=-50,49;CIPOS95=-3,3;CIEND95=-3,3;MATEID=38431_2;EVENT=38431;SU=5;PE=4;SR=1;ALG=PROD;AF=5.94e-05;NSAMP=1;MSQ=29.74;AN=16834;AC=1;NS=8438;AC_Hom=0;AC_Het=1;AC_Hemi=0;MAF=5.92557e-05;HWE=1;NFAM=1
3	16338239	178616	N	<DEL>	362.51	PASS	SVTYPE=DEL;POS=16338239;SVLEN=-180150;END=16518389;STRANDS=+-:19;CIPOS=-9,10;CIEND=-4,1;CIPOS95=0,0;CIEND95=0,0;SU=19;PE=10;SR=9;ALG=PROD;AF=5.94e-05;NSAMP=1;MSQ=362.51;AN=16834;AC=1;NS=8438;AC_Hom=0;AC_Het=1;AC_Hemi=0;MAF=5.92557e-05;HWE=1;NFAM=1
3	16379878	178617	N	<DEL>	347.6	PASS	SVTYPE=DEL;POS=16379878;SVLEN=-2148;END=16382026;STRANDS=+-:17;CIPOS=-3,2;CIEND=-10,10;CIPOS95=0,0;CIEND95=0,0;SU=17;PE=8;SR=9;ALG=PROD;AF=5.94e-05;NSAMP=1;MSQ=347.6;AN=16834;AC=1;NS=8438;AC_Hom=0;AC_Het=1;AC_Hemi=0;MAF=5.92557e-05;HWE=1;NFAM=1
3	16384022	178618_1	N	N[3:16387295[	434.47	LOW	SVTYPE=BND;POS=16384022;STRANDS=+-:13;IMPRECISE;CIPOS=-7,300;CIEND=-248,10;CIPOS95=-1,85;CIEND95=-61,1;MATEID=178618_2;EVENT=178618;SU=13;PE=13;SR=0;ALG=PROD;AF=0.000297;NSAMP=5;MSQ=85.43;AN=16834;AC=5;NS=8438;AC_Hom=0;AC_Het=5;AC_Hemi=0;MAF=0.000296279;HWE=1;NFAM=5
3	16387295	178618_2	N	]3:16384022]N	434.47	LOW	SVTYPE=BND;POS=16384022;STRANDS=+-:13;IMPRECISE;CIPOS=-248,10;CIEND=-7,300;CIPOS95=-61,1;CIEND95=-1,85;MATEID=178618_1;EVENT=178618;SECONDARY;SU=13;PE=13;SR=0;ALG=PROD;AF=0.000297;NSAMP=5;MSQ=85.43;AN=16834;AC=5;NS=8438;AC_Hom=0;AC_Het=5;AC_Hemi=0;MAF=0.000296279;HWE=1;NFAM=5
3	16387297	40255_1	N	[15:78726687[N	33.35	LOW	SVTYPE=BND;POS=16387297;STRANDS=--:144,++:4;CIPOS=-44,102;CIEND=-44,43;CIPOS95=0,0;CIEND95=0,0;MATEID=40255_2;EVENT=40255;SU=148;PE=0;SR=148;ALG=SUM;AF=0.0001782;NSAMP=3;MSQ=10.49;AN=16834;AC=3;NS=8438;AC_Hom=0;AC_Het=3;AC_Hemi=0;MAF=0.000177767;HWE=1;NFAM=3
3	16387325	5886_2	N	N]1:78633441]	1444.16	LOW	SVTYPE=BND;POS=16387325;STRANDS=++:4;CIPOS=-9,8;CIEND=-9,8;CIPOS95=0,0;CIEND95=0,0;MATEID=5886_1;EVENT=5886;SECONDARY;SU=4;PE=0;SR=4;ALG=PROD;AF=0.004039;NSAMP=68;MSQ=19.57;AN=16834;AC=68;NS=8438;AC_Hom=0;AC_Het=68;AC_Hemi=0;MAF=0.00402939;HWE=1;NFAM=66
3	16406510	45811_1	N	]Y:7588541]N	652056	LOW	SVTYPE=BND;POS=16406510;STRANDS=-+:30349;CIPOS=-20,15;CIEND=-2,32;CIPOS95=0,0;CIEND95=0,0;MATEID=45811_2;EVENT=45811;SU=30349;PE=30313;SR=36;ALG=PROD;AF=0.2333;NSAMP=3928;MSQ=165.63;AN=16834;AC=3928;NS=8438;AC_Hom=0;AC_Het=3937;AC_Hemi=0;MAF=0.23329;HWE=0;NFAM=3663
3	16409878	45812_1	N	N[Y:7588542[	357410	LOW	SVTYPE=BND;POS=16409878;STRANDS=+-:22939;CIPOS=-4,2;CIEND=-2,0;CIPOS95=0,0;CIEND95=0,0;MATEID=45812_2;EVENT=45812;SU=22939;PE=22057;SR=882;ALG=PROD;AF=0.2116;NSAMP=3562;MSQ=100.13;AN=16834;AC=3562;NS=8438;AC_Hom=0;AC_Het=3568;AC_Hemi=0;MAF=0.211425;HWE=0;NFAM=3329
3	16410249	45813_1	N	N[Y:7588541[	330985	LOW	SVTYPE=BND;POS=16410249;STRANDS=+-:57;IMPRECISE;CIPOS=-46,12;CIEND=-297,10;CIPOS95=-5,5;CIEND95=-36,10;MATEID=45813_2;EVENT=45813;SU=57;PE=57;SR=0;ALG=PROD;AF=0.2077;NSAMP=3497;MSQ=94.44;AN=16834;AC=3497;NS=8438;AC_Hom=0;AC_Het=3502;AC_Hemi=0;MAF=0.207514;HWE=0;NFAM=3264
3	16430612	178619	N	<DEL>	398.71	PASS	SVTYPE=DEL;POS=16430612;SVLEN=-12116;END=16442728;STRANDS=+-:18;CIPOS=-3,2;CIEND=-10,10;CIPOS95=0,0;CIEND95=0,0;SU=18;PE=9;SR=9;ALG=PROD;AF=5.94e-05;NSAMP=1;MSQ=398.71;AN=16834;AC=1;NS=8438;AC_Hom=0;AC_Het=1;AC_Hemi=0;MAF=5.92557e-05;HWE=1;NFAM=1
3	16435069	306895_1	N	[3:16483130[N	113.84	LOW	SVTYPE=BND;POS=16435069;STRANDS=--:7;CIPOS=-5,4;CIEND=-5,4;CIPOS95=0,0;CIEND95=0,0;MATEID=306895_2;EVENT=306895;SU=7;PE=0;SR=7;ALG=PROD;AF=5.94e-05;NSAMP=1;MSQ=113.84;AN=16834;AC=1;NS=8438;AC_Hom=0;AC_Het=1;AC_Hemi=0;MAF=5.92557e-05;HWE=1;NFAM=1
3	16435078	178620	N	<DEL>	260.69	PASS	SVTYPE=DEL;POS=16435078;SVLEN=-48051;END=16483129;STRANDS=+-:9;IMPRECISE;CIPOS=-10,493;CIEND=-390,7;CIPOS95=-1,119;CIEND95=-132,0;SU=9;PE=9;SR=0;ALG=PROD;AF=5.94e-05;NSAMP=1;MSQ=260.69;AN=16834;AC=1;NS=8438;AC_Hom=0;AC_Het=1;AC_Hemi=0;MAF=5.92557e-05;HWE=1;NFAM=1
3	16445087	42165_1	N	]4:48106201]N	284.26	LOW	SVTYPE=BND;POS=16445087;STRANDS=-+:4;IMPRECISE;CIPOS=-533,50;CIEND=-50,466;CIPOS95=-167,50;CIEND95=-50,137;MATEID=42165_2;EVENT=42165;SU=4;PE=4;SR=0;ALG=PROD;AF=0.000832;NSAMP=14;MSQ=15.7;AN=16826;AC=14;NS=8434;AC_Hom=0;AC_Het=14;AC_Hemi=0;MAF=0.000829974;HWE=1;NFAM=14
3	16445184	306896_1	N	[3:121078816[N	1030.52	LOW	SVTYPE=BND;POS=16445184;STRANDS=--:21;CIPOS=-9,8;CIEND=-9,8;CIPOS95=0,0;CIEND95=0,0;MATEID=306896_2;EVENT=306896;SU=21;PE=0;SR=21;ALG=PROD;AF=0.00202;NSAMP=34;MSQ=29.57;AN=16834;AC=34;NS=8438;AC_Hom=0;AC_Het=34;AC_Hemi=0;MAF=0.0020147;HWE=1;NFAM=34
3	16445217	42166_1	N	N[4:48106658[	927.51	LOW	SVTYPE=BND;POS=16445217;STRANDS=+-:4;IMPRECISE;CIPOS=-50,593;CIEND=-379,50;CIPOS95=-50,194;CIEND95=-179,50;MATEID=42166_2;EVENT=42166;SU=4;PE=4;SR=0;ALG=PROD;AF=0.002139;NSAMP=36;MSQ=24.43;AN=16832;AC=36;NS=8437;AC_Hom=0;AC_Het=36;AC_Hemi=0;MAF=0.00213346;HWE=1;NFAM=36
3	16445407	43184_1	N	[5:164110833[N	31450.6	LOW	SVTYPE=BND;POS=16445407;STRANDS=--:38;IMPRECISE;CIPOS=-542,86;CIEND=-320,141;CIPOS95=-119,86;CIEND95=-113,113;MATEID=43184_2;EVENT=43184;SU=38;PE=38;SR=0;ALG=SUM;AF=0.06691;NSAMP=1094;MSQ=27.94;AN=16678;AC=1116;NS=8359;AC_Hom=44;AC_Het=1074;AC_Hemi=0;MAF=0.066874;HWE=0.00631343;NFAM=922
3	16445565	31689_2	N	]2:102969228]N	6405.03	LOW	SVTYPE=BND;POS=16445565;STRANDS=+-:18;CIPOS=-10,10;CIEND=-10,10;CIPOS95=0,0;CIEND95=0,0;MATEID=31689_1;EVENT=31689;SECONDARY;SU=18;PE=7;SR=11;ALG=PROD;AF=0.007215;NSAMP=63;MSQ=30.76;AN=9840;AC=71;NS=4933;AC_Hom=16;AC_Het=55;AC_Hemi=0;MAF=0.00719643;HWE=6.36019e-11;NFAM=62
3	16445650	41897_1	N	N[22:32688092[	2093.31	LOW	SVTYPE=BND;POS=16445650;STRANDS=+-:128;CIPOS=-25,24;CIEND=-25,24;CIPOS95=0,0;CIEND95=0,0;MATEID=41897_2;EVENT=41897;SU=128;PE=0;SR=128;ALG=PROD;AF=0.004574;NSAMP=77;MSQ=26.27;AN=16834;AC=77;NS=8438;AC_Hom=0;AC_Het=77;AC_Hemi=0;MAF=0.00456269;HWE=1;NFAM=49
3	16445895	39261_1	N	]12:103416953]N	1254.18	LOW	SVTYPE=BND;POS=16445895;STRANDS=-+:4;IMPRECISE;CIPOS=-216,10;CIEND=-10,468;CIPOS95=-93,2;CIEND95=-1,137;MATEID=39261_2;EVENT=39261;SU=4;PE=4;SR=0;ALG=PROD;AF=0.004753;NSAMP=79;MSQ=13.68;AN=16832;AC=80;NS=8437;AC_Hom=2;AC_Het=78;AC_Hemi=0;MAF=0.00474102;HWE=0.171516;NFAM=75
3	16450101	178621	N	<DEL>	119524	PASS	SVTYPE=DEL;POS=16450101;SVLEN=-198;END=16450299;STRANDS=+-:268;IMPRECISE;CIPOS=-21,123;CIEND=-49,17;CIPOS95=-4,4;CIEND95=-2,2;SU=268;PE=268;SR=0;ALG=PROD;AF=0.04194;NSAMP=694;MSQ=172.18;AN=16834;AC=706;NS=8438;AC_Hom=24;AC_Het=682;AC_Hemi=0;MAF=0.0418346;HWE=0.585431;NFAM=622
3	16456938	43685_1	N	N[6:125957678[	305.72	LOW	SVTYPE=BND;POS=16456938;STRANDS=+-:5;IMPRECISE;CIPOS=-30,30;CIEND=-30,22;CIPOS95=-1,1;CIEND95=-3,3;MATEID=43685_2;EVENT=43685;SU=5;PE=3;SR=2;ALG=PROD;AF=0.001307;NSAMP=17;MSQ=16.81;AN=16834;AC=22;NS=8438;AC_Hom=10;AC_Het=12;AC_Hemi=0;MAF=0.00130363;HWE=4.45633e-13;NFAM=17
3	16456938	43687_1	N	]6:125957774]N	5224.84	LOW	SVTYPE=BND;POS=16456938;STRANDS=-+:7;IMPRECISE;CIPOS=-30,29;CIEND=-22,29;CIPOS95=-1,1;CIEND95=-1,1;MATEID=43687_2;EVENT=43687;SU=7;PE=4;SR=3;ALG=PROD;AF=0.01146;NSAMP=193;MSQ=26.22;AN=16834;AC=193;NS=8438;AC_Hom=0;AC_Het=194;AC_Hemi=0;MAF=0.0114956;HWE=0.630398;NFAM=173
3	16477425	45581_1	N	]X:86143283]N	2215.02	LOW	SVTYPE=BND;POS=16477425;STRANDS=-+:12;CIPOS=-29,28;CIEND=-29,28;CIPOS95=0,0;CIEND95=0,0;MATEID=45581_2;EVENT=45581;SU=12;PE=0;SR=12;ALG=PROD;AF=0.006119;NSAMP=102;MSQ=20.35;AN=16834;AC=103;NS=8438;AC_Hom=2;AC_Het=101;AC_Hemi=0;MAF=0.00610334;HWE=0.268878;NFAM=102
3	16478279	178622	N	<DEL>	59.74	PASS	SVTYPE=DEL;POS=16478279;SVLEN=-46070;END=16524349;STRANDS=+-:5;IMPRECISE;CIPOS=-6,10;CIEND=-10,10;CIPOS95=-1,1;CIEND95=-1,0;SU=5;PE=3;SR=2;ALG=PROD;AF=5.94e-05;NSAMP=1;MSQ=59.74;AN=16834;AC=1;NS=8438;AC_Hom=0;AC_Het=1;AC_Hemi=0;MAF=5.92557e-05;HWE=1;NFAM=1
3	16478634	178623	N	<DEL>	275.72	PASS	SVTYPE=DEL;POS=16478634;SVLEN=-3533;END=16482167;STRANDS=+-:13;CIPOS=-6,6;CIEND=-8,4;CIPOS95=0,0;CIEND95=0,0;SU=13;PE=8;SR=5;ALG=PROD;AF=5.94e-05;NSAMP=1;MSQ=275.72;AN=16834;AC=1;NS=8438;AC_Hom=0;AC_Het=1;AC_Hemi=0;MAF=5.92557e-05;HWE=1;NFAM=1
3	16479384	45814_1	N	N[Y:7651733[	854.75	LOW	SVTYPE=BND;POS=16479384;STRANDS=+-:96;IMPRECISE;CIPOS=-27,147;CIEND=-287,10;CIPOS95=-4,4;CIEND95=-69,10;MATEID=45814_2;EVENT=45814;SU=96;PE=96;SR=0;ALG=PROD;AF=0.0008911;NSAMP=15;MSQ=56.33;AN=16834;AC=15;NS=8438;AC_Hom=0;AC_Het=15;AC_Hemi=0;MAF=0.000888836;HWE=1;NFAM=15
3	16479391	45815_1	N	]Y:7651843]N	66.61	LOW	SVTYPE=BND;POS=16479391;STRANDS=-+:9;IMPRECISE;CIPOS=-195,30;CIEND=-28,450;CIPOS95=-54,30;CIEND95=-28,150;MATEID=45815_2;EVENT=45815;SU=9;PE=9;SR=0;ALG=PROD;AF=0.0001782;NSAMP=3;MSQ=21.54;AN=16834;AC=3;NS=8438;AC_Hom=0;AC_Het=3;AC_Hemi=0;MAF=0.000177767;HWE=1;NFAM=3
3	16481875	45304_1	N	]X:3670645]N	3762	LOW	SVTYPE=BND;POS=16481875;STRANDS=-+:5;CIPOS=-50,50;CIEND=-50,50;CIPOS95=0,0;CIEND95=0,0;MATEID=45304_2;EVENT=45304;SU=5;PE=0;SR=5;ALG=PROD;AF=0.01146;NSAMP=193;MSQ=17.97;AN=16834;AC=193;NS=8438;AC_Hom=0;AC_Het=193;AC_Hemi=0;MAF=0.0114364;HWE=0.629972;NFAM=192
3	16483130	306895_2	N	[3:16435069[N	113.84	LOW	SVTYPE=BND;POS=16483130;STRANDS=--:7;CIPOS=-5,4;CIEND=-5,4;CIPOS95=0,0;CIEND95=0,0;MATEID=306895_1;EVENT=306895;SECONDARY;SU=7;PE=0;SR=7;ALG=PROD;AF=5.94e-05;NSAMP=1;MSQ=113.84;AN=16834;AC=1;NS=8438;AC_Hom=0;AC_Het=1;AC_Hemi=0;MAF=5.92557e-05;HWE=1;NFAM=1
3	16541639	306897_1	N	N]3:16549389]	617.05	PASS	SVTYPE=BND;POS=16541639;STRANDS=++:36;CIPOS=-8,10;CIEND=-3,3;CIPOS95=0,0;CIEND95=0,0;MATEID=306897_2;EVENT=306897;SU=36;PE=29;SR=7;ALG=PROD;AF=5.94e-05;NSAMP=1;MSQ=617.05;AN=16834;AC=1;NS=8438;AC_Hom=0;AC_Het=1;AC_Hemi=0;MAF=5.92557e-05;HWE=1;NFAM=1
3	16544366	306898_1	N	[3:16548688[N	1141.75	PASS	SVTYPE=BND;POS=16544366;STRANDS=--:57;CIPOS=-2,0;CIEND=-2,0;CIPOS95=0,0;CIEND95=0,0;MATEID=306898_2;EVENT=306898;SU=57;PE=44;SR=13;ALG=PROD;AF=5.94e-05;NSAMP=1;MSQ=1141.75;AN=16834;AC=1;NS=8438;AC_Hom=0;AC_Het=1;AC_Hemi=0;MAF=5.92557e-05;HWE=1;NFAM=1
3	16548688	306898_2	N	[3:16544366[N	1141.75	PASS	SVTYPE=BND;POS=16548688;STRANDS=--:57;CIPOS=-2,0;CIEND=-2,0;CIPOS95=0,0;CIEND95=0,0;MATEID=306898_1;EVENT=306898;SECONDARY;SU=57;PE=44;SR=13;ALG=PROD;AF=5.94e-05;NSAMP=1;MSQ=1141.75;AN=16834;AC=1;NS=8438;AC_Hom=0;AC_Het=1;AC_Hemi=0;MAF=5.92557e-05;HWE=1;NFAM=1
3	16549389	306897_2	N	N]3:16541639]	617.05	PASS	SVTYPE=BND;POS=16549389;STRANDS=++:36;CIPOS=-3,3;CIEND=-8,10;CIPOS95=0,0;CIEND95=0,0;MATEID=306897_1;EVENT=306897;SECONDARY;SU=36;PE=29;SR=7;ALG=PROD;AF=5.94e-05;NSAMP=1;MSQ=617.05;AN=16834;AC=1;NS=8438;AC_Hom=0;AC_Het=1;AC_Hemi=0;MAF=5.92557e-05;HWE=1;NFAM=1
3	16553286	178624_1	N	N[3:16553346[	429	LOW	SVTYPE=BND;POS=16553286;STRANDS=+-:14;CIPOS=-24,23;CIEND=-24,23;CIPOS95=0,0;CIEND95=0,0;MATEID=178624_2;EVENT=178624;SU=14;PE=0;SR=14;ALG=PROD;AF=0.0002376;NSAMP=4;MSQ=107.11;AN=16834;AC=4;NS=8438;AC_Hom=0;AC_Het=4;AC_Hemi=0;MAF=0.000237023;HWE=1;NFAM=4
3	16553346	178624_2	N	]3:16553286]N	429	LOW	SVTYPE=BND;POS=16553286;STRANDS=+-:14;CIPOS=-24,23;CIEND=-24,23;CIPOS95=0,0;CIEND95=0,0;MATEID=178624_1;EVENT=178624;SECONDARY;SU=14;PE=0;SR=14;ALG=PROD;AF=0.0002376;NSAMP=4;MSQ=107.11;AN=16834;AC=4;NS=8438;AC_Hom=0;AC_Het=4;AC_Hemi=0;MAF=0.000237023;HWE=1;NFAM=4
3	16557370	178625_1	N	N[3:16557555[	146.72	LOW	SVTYPE=BND;POS=16557370;STRANDS=+-:6;CIPOS=-6,5;CIEND=-6,5;CIPOS95=0,0;CIEND95=0,0;MATEID=178625_2;EVENT=178625;SU=6;PE=0;SR=6;ALG=PROD;AF=5.94e-05;NSAMP=1;MSQ=143.65;AN=16834;AC=1;NS=8438;AC_Hom=0;AC_Het=1;AC_Hemi=0;MAF=5.92557e-05;HWE=1;NFAM=1
3	16557555	178625_2	N	]3:16557370]N	146.72	LOW	SVTYPE=BND;POS=16557370;STRANDS=+-:6;CIPOS=-6,5;CIEND=-6,5;CIPOS95=0,0;CIEND95=0,0;MATEID=178625_1;EVENT=178625;SECONDARY;SU=6;PE=0;SR=6;ALG=PROD;AF=5.94e-05;NSAMP=1;MSQ=143.65;AN=16834;AC=1;NS=8438;AC_Hom=0;AC_Het=1;AC_Hemi=0;MAF=5.92557e-05;HWE=1;NFAM=1
3	16576593	178626_1	N	N[3:16576811[	236.99	LOW	SVTYPE=BND;POS=16576593;STRANDS=+-:7;CIPOS=-7,6;CIEND=-7,6;CIPOS95=0,0;CIEND95=0,0;MATEID=178626_2;EVENT=178626;SU=7;PE=2;SR=5;ALG=PROD;AF=0.0004158;NSAMP=7;MSQ=33.07;AN=16834;AC=7;NS=8438;AC_Hom=0;AC_Het=7;AC_Hemi=0;MAF=0.00041479;HWE=1;NFAM=7
3	16576811	178626_2	N	]3:16576593]N	236.99	LOW	SVTYPE=BND;POS=16576593;STRANDS=+-:7;CIPOS=-7,6;CIEND=-7,6;CIPOS95=0,0;CIEND95=0,0;MATEID=178626_1;EVENT=178626;SECONDARY;SU=7;PE=2;SR=5;ALG=PROD;AF=0.0004158;NSAMP=7;MSQ=33.07;AN=16834;AC=7;NS=8438;AC_Hom=0;AC_Het=7;AC_Hemi=0;MAF=0.00041479;HWE=1;NFAM=7
3	16610607	306899_1	N	N]3:16639957]	287.68	PASS	SVTYPE=BND;POS=16610607;STRANDS=++:15;CIPOS=-8,10;CIEND=-9,10;CIPOS95=0,0;CIEND95=0,0;MATEID=306899_2;EVENT=306899;SU=15;PE=5;SR=10;ALG=PROD;AF=5.94e-05;NSAMP=1;MSQ=287.68;AN=16834;AC=1;NS=8438;AC_Hom=0;AC_Het=1;AC_Hemi=0;MAF=5.92557e-05;HWE=1;NFAM=1
3	16622949	274971_1	N	]3:16632733]N	184.99	LOW	SVTYPE=BND;POS=16622949;STRANDS=-+:14;CIPOS=-10,10;CIEND=-3,3;CIPOS95=0,0;CIEND95=0,0;MATEID=274971_2;EVENT=274971;SU=14;PE=6;SR=8;ALG=PROD;AF=0.0001188;NSAMP=1;MSQ=184.23;AN=16834;AC=2;NS=8438;AC_Hom=2;AC_Het=0;AC_Hemi=0;MAF=0.000118511;HWE=5.92593e-05;NFAM=1
3	16623145	178627_1	N	N[3:16639667[	119.66	LOW	SVTYPE=BND;POS=16623145;STRANDS=+-:9;CIPOS=-7,7;CIEND=-9,5;CIPOS95=0,0;CIEND95=0,0;MATEID=178627_2;EVENT=178627;SU=9;PE=5;SR=4;ALG=PROD;AF=5.94e-05;NSAMP=1;MSQ=119.66;AN=16834;AC=1;NS=8438;AC_Hom=0;AC_Het=1;AC_Hemi=0;MAF=5.92557e-05;HWE=1;NFAM=1
3	16626776	178628_1	N	N[3:16632651[	344.6	PASS	SVTYPE=BND;POS=16626776;STRANDS=+-:9;IMPRECISE;CIPOS=-10,311;CIEND=-353,4;CIPOS95=0,101;CIEND95=-132,1;MATEID=178628_2;EVENT=178628;SU=9;PE=9;SR=0;ALG=PROD;AF=5.94e-05;NSAMP=1;MSQ=344.6;AN=16834;AC=1;NS=8438;AC_Hom=0;AC_Het=1;AC_Hemi=0;MAF=5.92557e-05;HWE=1;NFAM=1
3	16632651	178628_2	N	]3:16626776]N	344.6	PASS	SVTYPE=BND;POS=16626776;STRANDS=+-:9;IMPRECISE;CIPOS=-353,4;CIEND=-10,311;CIPOS95=-132,1;CIEND95=0,101;MATEID=178628_1;EVENT=178628;SECONDARY;SU=9;PE=9;SR=0;ALG=PROD;AF=5.94e-05;NSAMP=1;MSQ=344.6;AN=16834;AC=1;NS=8438;AC_Hom=0;AC_Het=1;AC_Hemi=0;MAF=5.92557e-05;HWE=1;NFAM=1
3	16632653	306900_1	N	[3:16639715[N	74.83	LOW	SVTYPE=BND;POS=16632653;STRANDS=--:6;CIPOS=-6,5;CIEND=-6,5;CIPOS95=0,0;CIEND95=0,0;MATEID=306900_2;EVENT=306900;SU=6;PE=0;SR=6;ALG=PROD;AF=5.94e-05;NSAMP=1;MSQ=74.83;AN=16834;AC=1;NS=8438;AC_Hom=0;AC_Het=1;AC_Hemi=0;MAF=5.92557e-05;HWE=1;NFAM=1
3	16632733	274971_2	N	N[3:16622949[	184.99	LOW	SVTYPE=BND;POS=16622949;STRANDS=-+:14;CIPOS=-3,3;CIEND=-10,10;CIPOS95=0,0;CIEND95=0,0;MATEID=274971_1;EVENT=274971;SECONDARY;SU=14;PE=6;SR=8;ALG=PROD;AF=0.0001188;NSAMP=1;MSQ=184.23;AN=16834;AC=2;NS=8438;AC_Hom=2;AC_Het=0;AC_Hemi=0;MAF=0.000118511;HWE=5.92593e-05;NFAM=1
3	16639667	178627_2	N	]3:16623145]N	119.66	LOW	SVTYPE=BND;POS=16623145;STRANDS=+-:9;CIPOS=-9,5;CIEND=-7,7;CIPOS95=0,0;CIEND95=0,0;MATEID=178627_1;EVENT=178627;SECONDARY;SU=9;PE=5;SR=4;ALG=PROD;AF=5.94e-05;NSAMP=1;MSQ=119.66;AN=16834;AC=1;NS=8438;AC_Hom=0;AC_Het=1;AC_Hemi=0;MAF=5.92557e-05;HWE=1;NFAM=1
3	16639715	306900_2	N	[3:16632653[N	74.83	LOW	SVTYPE=BND;POS=16639715;STRANDS=--:6;CIPOS=-6,5;CIEND=-6,5;CIPOS95=0,0;CIEND95=0,0;MATEID=306900_1;EVENT=306900;SECONDARY;SU=6;PE=0;SR=6;ALG=PROD;AF=5.94e-05;NSAMP=1;MSQ=74.83;AN=16834;AC=1;NS=8438;AC_Hom=0;AC_Het=1;AC_Hemi=0;MAF=5.92557e-05;HWE=1;NFAM=1
3	16639957	306899_2	N	N]3:16610607]	287.68	PASS	SVTYPE=BND;POS=16639957;STRANDS=++:15;CIPOS=-9,10;CIEND=-8,10;CIPOS95=0,0;CIEND95=0,0;MATEID=306899_1;EVENT=306899;SECONDARY;SU=15;PE=5;SR=10;ALG=PROD;AF=5.94e-05;NSAMP=1;MSQ=287.68;AN=16834;AC=1;NS=8438;AC_Hom=0;AC_Het=1;AC_Hemi=0;MAF=5.92557e-05;HWE=1;NFAM=1
3	16645069	178629	N	<DEL>	1276.64	PASS	SVTYPE=DEL;POS=16645069;SVLEN=-414;END=16645483;STRANDS=+-:46;CIPOS=-24,22;CIEND=-30,30;CIPOS95=0,0;CIEND95=0,0;SU=46;PE=33;SR=13;ALG=PROD;AF=0.0001188;NSAMP=2;MSQ=638.32;AN=16834;AC=2;NS=8438;AC_Hom=0;AC_Het=2;AC_Hemi=0;MAF=0.000118511;HWE=1;NFAM=2
3	16652683	178630	N	<DEL>	36270.3	PASS	SVTYPE=DEL;POS=16652683;SVLEN=-6058;END=16658741;STRANDS=+-:1604;CIPOS=-1,1;CIEND=-1,0;CIPOS95=0,0;CIEND95=0,0;SU=1604;PE=933;SR=671;ALG=PROD;AF=0.005762;NSAMP=97;MSQ=370.89;AN=16834;AC=97;NS=8438;AC_Hom=0;AC_Het=98;AC_Hemi=0;MAF=0.00580706;HWE=1;NFAM=97
3	16659864	178631_1	N	N[3:16659932[	815.27	LOW	SVTYPE=BND;POS=16659864;STRANDS=+-:26;CIPOS=-10,9;CIEND=-9,8;CIPOS95=0,0;CIEND95=0,0;MATEID=178631_2;EVENT=178631;SU=26;PE=0;SR=26;ALG=PROD;AF=0.000297;NSAMP=5;MSQ=163.04;AN=16834;AC=5;NS=8438;AC_Hom=0;AC_Het=5;AC_Hemi=0;MAF=0.000296279;HWE=1;NFAM=5
3	16659932	178631_2	N	]3:16659864]N	815.27	LOW	SVTYPE=BND;POS=16659864;STRANDS=+-:26;CIPOS=-9,8;CIEND=-10,9;CIPOS95=0,0;CIEND95=0,0;MATEID=178631_1;EVENT=178631;SECONDARY;SU=26;PE=0;SR=26;ALG=PROD;AF=0.000297;NSAMP=5;MSQ=163.04;AN=16834;AC=5;NS=8438;AC_Hom=0;AC_Het=5;AC_Hemi=0;MAF=0.000296279;HWE=1;NFAM=5
3	16677088	178632	N	<DEL>	542.35	PASS	SVTYPE=DEL;POS=16677088;SVLEN=-6969;END=16684057;STRANDS=+-:23;CIPOS=-3,2;CIEND=-10,10;CIPOS95=0,0;CIEND95=0,0;SU=23;PE=11;SR=12;ALG=PROD;AF=5.94e-05;NSAMP=1;MSQ=542.35;AN=16834;AC=1;NS=8438;AC_Hom=0;AC_Het=1;AC_Hemi=0;MAF=5.92557e-05;HWE=1;NFAM=1
3	16688404	178633	N	<DEL>	5458	PASS	SVTYPE=DEL;POS=16688404;SVLEN=-8218;END=16696622;STRANDS=+-:236;CIPOS=-2,2;CIEND=-3,2;CIPOS95=0,0;CIEND95=0,0;SU=236;PE=118;SR=118;ALG=PROD;AF=0.000594;NSAMP=10;MSQ=545.8;AN=16834;AC=10;NS=8438;AC_Hom=0;AC_Het=10;AC_Hemi=0;MAF=0.000592557;HWE=1;NFAM=1
3	16697316	274972	N	<DUP>	126.22	PASS	SVTYPE=DUP;POS=16697316;SVLEN=6570;END=16703886;STRANDS=-+:14;IMPRECISE;CIPOS=-10,9;CIEND=-7,8;CIPOS95=-1,0;CIEND95=0,0;SU=14;PE=10;SR=4;ALG=PROD;AF=5.94e-05;NSAMP=1;MSQ=125.8;AN=16834;AC=1;NS=8438;AC_Hom=0;AC_Het=1;AC_Hemi=0;MAF=5.92557e-05;HWE=1;NFAM=1
3	16723061	178634_1	N	N[3:22490110[	125.98	LOW	SVTYPE=BND;POS=16723061;STRANDS=+-:4;IMPRECISE;CIPOS=-10,466;CIEND=-245,10;CIPOS95=-1,151;CIEND95=-114,2;MATEID=178634_2;EVENT=178634;SU=4;PE=4;SR=0;ALG=PROD;AF=0.0001782;NSAMP=3;MSQ=42;AN=16834;AC=3;NS=8438;AC_Hom=0;AC_Het=3;AC_Hemi=0;MAF=0.000177767;HWE=1;NFAM=3
3	16728683	178635_1	N	N[3:16728749[	590.61	PASS	SVTYPE=BND;POS=16728683;STRANDS=+-:22;CIPOS=-29,28;CIEND=-25,24;CIPOS95=0,0;CIEND95=0,0;MATEID=178635_2;EVENT=178635;SU=22;PE=0;SR=22;ALG=PROD;AF=0.0001188;NSAMP=2;MSQ=295.28;AN=16834;AC=2;NS=8438;AC_Hom=0;AC_Het=2;AC_Hemi=0;MAF=0.000118511;HWE=1;NFAM=2
3	16728749	178635_2	N	]3:16728683]N	590.61	PASS	SVTYPE=BND;POS=16728683;STRANDS=+-:22;CIPOS=-25,24;CIEND=-29,28;CIPOS95=0,0;CIEND95=0,0;MATEID=178635_1;EVENT=178635;SECONDARY;SU=22;PE=0;SR=22;ALG=PROD;AF=0.0001188;NSAMP=2;MSQ=295.28;AN=16834;AC=2;NS=8438;AC_Hom=0;AC_Het=2;AC_Hemi=0;MAF=0.000118511;HWE=1;NFAM=2
3	16776530	306894_2	N	N]3:16201435]	316.97	LOW	SVTYPE=BND;POS=16776530;STRANDS=++:18;IMPRECISE;CIPOS=-26,238;CIEND=-30,279;CIPOS95=-26,45;CIEND95=-30,46;MATEID=306894_1;EVENT=306894;SECONDARY;SU=18;PE=18;SR=0;ALG=PROD;AF=0.0001188;NSAMP=2;MSQ=158.48;AN=16834;AC=2;NS=8438;AC_Hom=0;AC_Het=2;AC_Hemi=0;MAF=0.000118511;HWE=1;NFAM=1
3	16777872	274973_1	N	]3:16780781]N	349.59	LOW	SVTYPE=BND;POS=16777872;STRANDS=-+:28;CIPOS=-24,22;CIEND=-24,22;CIPOS95=0,0;CIEND95=0,0;MATEID=274973_2;EVENT=274973;SU=28;PE=18;SR=10;ALG=PROD;AF=0.0001188;NSAMP=2;MSQ=174.41;AN=16834;AC=2;NS=8438;AC_Hom=0;AC_Het=2;AC_Hemi=0;MAF=0.000118511;HWE=1;NFAM=1
3	16779711	178636	N	<DEL>	1138.88	PASS	SVTYPE=DEL;POS=16779711;SVLEN=-1872;END=16781583;STRANDS=+-:45;CIPOS=-25,24;CIEND=-24,21;CIPOS95=0,0;CIEND95=0,0;SU=45;PE=29;SR=16;ALG=PROD;AF=0.0001188;NSAMP=2;MSQ=569.44;AN=16834;AC=2;NS=8438;AC_Hom=0;AC_Het=2;AC_Hemi=0;MAF=0.000118511;HWE=1;NFAM=2
3	16780781	274973_2	N	N[3:16777872[	349.59	LOW	SVTYPE=BND;POS=16777872;STRANDS=-+:28;CIPOS=-24,22;CIEND=-24,22;CIPOS95=0,0;CIEND95=0,0;MATEID=274973_1;EVENT=274973;SECONDARY;SU=28;PE=18;SR=10;ALG=PROD;AF=0.0001188;NSAMP=2;MSQ=174.41;AN=16834;AC=2;NS=8438;AC_Hom=0;AC_Het=2;AC_Hemi=0;MAF=0.000118511;HWE=1;NFAM=1
3	16782458	178637	N	<DEL>	452.62	PASS	SVTYPE=DEL;POS=16782458;SVLEN=-1514;END=16783972;STRANDS=+-:19;CIPOS=-9,10;CIEND=-10,10;CIPOS95=0,0;CIEND95=0,0;SU=19;PE=10;SR=9;ALG=PROD;AF=5.94e-05;NSAMP=1;MSQ=452.62;AN=16834;AC=1;NS=8438;AC_Hom=0;AC_Het=1;AC_Hemi=0;MAF=5.92557e-05;HWE=1;NFAM=1
3	16784750	178638	N	<DEL>	3845.03	PASS	SVTYPE=DEL;POS=16784750;SVLEN=-12540;END=16797290;STRANDS=+-:126;CIPOS=-23,22;CIEND=-22,20;CIPOS95=0,0;CIEND95=0,0;SU=126;PE=93;SR=33;ALG=PROD;AF=0.0002376;NSAMP=3;MSQ=1281.68;AN=16834;AC=4;NS=8438;AC_Hom=2;AC_Het=2;AC_Hemi=0;MAF=0.000237023;HWE=0.000355545;NFAM=3
3	16787907	178639	N	<DEL>	398.58	PASS	SVTYPE=DEL;POS=16787907;SVLEN=-8913;END=16796820;STRANDS=+-:18;CIPOS=-3,2;CIEND=-10,10;CIPOS95=0,0;CIEND95=0,0;SU=18;PE=9;SR=9;ALG=PROD;AF=5.941e-05;NSAMP=1;MSQ=398.58;AN=16832;AC=1;NS=8437;AC_Hom=0;AC_Het=1;AC_Hemi=0;MAF=5.92628e-05;HWE=1;NFAM=1
3	16788437	306901_1	N	N]3:21233844]	6260.43	LOW	SVTYPE=BND;POS=16788437;STRANDS=++:5;IMPRECISE;CIPOS=-10,339;CIEND=-10,470;CIPOS95=-2,90;CIEND95=-1,163;MATEID=306901_2;EVENT=306901;SU=5;PE=5;SR=0;ALG=PROD;AF=0.01152;NSAMP=194;MSQ=31.63;AN=16834;AC=194;NS=8438;AC_Hom=0;AC_Het=194;AC_Hemi=0;MAF=0.0114956;HWE=0.630398;NFAM=174
3	16793243	44198_1	N	]7:97281290]N	68766.2	LOW	SVTYPE=BND;POS=16793243;STRANDS=-+:12;CIPOS=-29,28;CIEND=-29,28;CIPOS95=0,0;CIEND95=0,0;MATEID=44198_2;EVENT=44198;SU=12;PE=0;SR=12;ALG=PROD;AF=0.08025;NSAMP=1351;MSQ=50.56;AN=16834;AC=1351;NS=8438;AC_Hom=0;AC_Het=1353;AC_Hemi=0;MAF=0.080173;HWE=4.59312e-26;NFAM=1248
3	16793245	39757_1	N	N]14:22113575]	69042.2	LOW	SVTYPE=BND;POS=16793245;STRANDS=++:4;IMPRECISE;CIPOS=-7,10;CIEND=-8,10;CIPOS95=-1,1;CIEND95=-1,1;MATEID=39757_2;EVENT=39757;SU=4;PE=2;SR=2;ALG=PROD;AF=0.1427;NSAMP=2216;MSQ=30.68;AN=16834;AC=2403;NS=8438;AC_Hom=374;AC_Het=2036;AC_Hemi=0;MAF=0.142806;HWE=0.182319;NFAM=1915
3	16793250	40280_1	N	N[15:86156923[	1197.22	LOW	SVTYPE=BND;POS=16793250;STRANDS=+-:36;CIPOS=-29,33;CIEND=-10,9;CIPOS95=0,0;CIEND95=0,0;MATEID=40280_2;EVENT=40280;SU=36;PE=23;SR=13;ALG=PROD;AF=0.003208;NSAMP=53;MSQ=21.09;AN=16834;AC=54;NS=8438;AC_Hom=2;AC_Het=52;AC_Hemi=0;MAF=0.00319981;HWE=0.0815472;NFAM=53
3	16793255	41192_1	N	N[19:14612804[	100.07	LOW	SVTYPE=BND;POS=16793255;STRANDS=+-:4;IMPRECISE;CIPOS=-4,10;CIEND=-10,9;CIPOS95=-1,3;CIEND95=-3,3;MATEID=41192_2;EVENT=41192;SU=4;PE=3;SR=1;ALG=PROD;AF=0.0002971;NSAMP=4;MSQ=20.79;AN=16832;AC=5;NS=8437;AC_Hom=2;AC_Het=3;AC_Hemi=0;MAF=0.000296314;HWE=0.00059261;NFAM=4
3	16793629	178641	N	<DEL>	218.96	PASS	SVTYPE=DEL;POS=16793629;SVLEN=-65;END=16793694;STRANDS=+-:8;CIPOS=-10,10;CIEND=-10,10;CIPOS95=0,0;CIEND95=0,0;SU=8;PE=0;SR=8;ALG=PROD;AF=5.941e-05;NSAMP=1;MSQ=218.86;AN=16832;AC=1;NS=8437;AC_Hom=0;AC_Het=1;AC_Hemi=0;MAF=5.92628e-05;HWE=1;NFAM=1
3	16796086	41888_1	N	[22:29796073[N	2652.52	LOW	SVTYPE=BND;POS=16796086;STRANDS=--:4;IMPRECISE;CIPOS=-436,10;CIEND=-435,10;CIPOS95=-137,0;CIEND95=-143,1;MATEID=41888_2;EVENT=41888;SU=4;PE=4;SR=0;ALG=PROD;AF=0.003505;NSAMP=59;MSQ=44.43;AN=16834;AC=59;NS=8438;AC_Hom=0;AC_Het=59;AC_Hemi=0;MAF=0.00349609;HWE=1;NFAM=55
3	16796098	41889_1	N	N]22:29796244]	2791.84	LOW	SVTYPE=BND;POS=16796098;STRANDS=++:21;IMPRECISE;CIPOS=-30,273;CIEND=-23,281;CIPOS95=-30,42;CIEND95=-23,73;MATEID=41889_2;EVENT=41889;SU=21;PE=21;SR=0;ALG=PROD;AF=0.005168;NSAMP=87;MSQ=30.81;AN=16834;AC=87;NS=8438;AC_Hom=0;AC_Het=88;AC_Hemi=0;MAF=0.00521451;HWE=1;NFAM=79
3	16869546	178642	N	<DEL>	335.58	PASS	SVTYPE=DEL;POS=16869546;SVLEN=-3549;END=16873095;STRANDS=+-:16;CIPOS=-10,10;CIEND=-10,10;CIPOS95=0,0;CIEND95=0,0;SU=16;PE=5;SR=11;ALG=PROD;AF=5.94e-05;NSAMP=1;MSQ=335.58;AN=16834;AC=1;NS=8438;AC_Hom=0;AC_Het=1;AC_Hemi=0;MAF=5.92557e-05;HWE=1;NFAM=1
3	16911641	178643	N	<DEL>	221.67	PASS	SVTYPE=DEL;POS=16911641;SVLEN=-760;END=16912401;STRANDS=+-:10;CIPOS=-6,7;CIEND=-9,7;CIPOS95=0,0;CIEND95=0,0;SU=10;PE=6;SR=4;ALG=PROD;AF=5.94e-05;NSAMP=1;MSQ=221.67;AN=16834;AC=1;NS=8438;AC_Hom=0;AC_Het=1;AC_Hemi=0;MAF=5.92557e-05;HWE=1;NFAM=1
3	16926277	178644_1	N	N[3:16926567[	209719	LOW	SVTYPE=BND;POS=16926277;STRANDS=+-:4;CIPOS=-9,8;CIEND=-9,8;CIPOS95=0,0;CIEND95=0,0;MATEID=178644_2;EVENT=178644;SU=4;PE=0;SR=4;ALG=PROD;AF=0.2804;NSAMP=4718;MSQ=44.02;AN=16830;AC=4719;NS=8436;AC_Hom=2;AC_Het=4730;AC_Hemi=0;MAF=0.280465;HWE=0;NFAM=4192
3	16926567	178644_2	N	]3:16926277]N	209719	LOW	SVTYPE=BND;POS=16926277;STRANDS=+-:4;CIPOS=-9,8;CIEND=-9,8;CIPOS95=0,0;CIEND95=0,0;MATEID=178644_1;EVENT=178644;SECONDARY;SU=4;PE=0;SR=4;ALG=PROD;AF=0.2804;NSAMP=4718;MSQ=44.02;AN=16830;AC=4719;NS=8436;AC_Hom=2;AC_Het=4730;AC_Hemi=0;MAF=0.280465;HWE=0;NFAM=4192
3	16936233	178645	N	<DEL>	4145.22	PASS	SVTYPE=DEL;POS=16936233;SVLEN=-4590;END=16940823;STRANDS=+-:173;CIPOS=-25,28;CIEND=-24,22;CIPOS95=0,0;CIEND95=0,0;SU=173;PE=102;SR=71;ALG=PROD;AF=0.0004158;NSAMP=7;MSQ=592.18;AN=16834;AC=7;NS=8438;AC_Hom=0;AC_Het=7;AC_Hemi=0;MAF=0.00041479;HWE=1;NFAM=7
3	16944350	42100_1	N	[4:28288341[N	734.97	LOW	SVTYPE=BND;POS=16944350;STRANDS=--:26;CIPOS=-9,8;CIEND=-9,8;CIPOS95=0,0;CIEND95=0,0;MATEID=42100_2;EVENT=42100;SU=26;PE=0;SR=26;ALG=PROD;AF=0.001485;NSAMP=25;MSQ=28.76;AN=16834;AC=25;NS=8438;AC_Hom=0;AC_Het=25;AC_Hemi=0;MAF=0.00148139;HWE=1;NFAM=24
3	16962934	178646	N	<DEL>	372.41	PASS	SVTYPE=DEL;POS=16962934;SVLEN=-259;END=16963193;STRANDS=+-:10;CIPOS=-5,3;CIEND=-10,10;CIPOS95=0,0;CIEND95=0,0;SU=10;PE=2;SR=8;ALG=PROD;AF=5.94e-05;NSAMP=1;MSQ=371.65;AN=16834;AC=1;NS=8438;AC_Hom=0;AC_Het=1;AC_Hemi=0;MAF=5.92557e-05;HWE=1;NFAM=1
3	16990149	178647_1	N	N[3:16990366[	120.04	LOW	SVTYPE=BND;POS=16990149;STRANDS=+-:5;IMPRECISE;CIPOS=-10,10;CIEND=-5,8;CIPOS95=0,0;CIEND95=0,1;MATEID=178647_2;EVENT=178647;SU=5;PE=0;SR=5;ALG=PROD;AF=5.94e-05;NSAMP=1;MSQ=116.85;AN=16834;AC=1;NS=8438;AC_Hom=0;AC_Het=1;AC_Hemi=0;MAF=5.92557e-05;HWE=1;NFAM=1
3	16990366	178647_2	N	]3:16990149]N	120.04	LOW	SVTYPE=BND;POS=16990149;STRANDS=+-:5;IMPRECISE;CIPOS=-5,8;CIEND=-10,10;CIPOS95=0,1;CIEND95=0,0;MATEID=178647_1;EVENT=178647;SECONDARY;SU=5;PE=0;SR=5;ALG=PROD;AF=5.94e-05;NSAMP=1;MSQ=116.85;AN=16834;AC=1;NS=8438;AC_Hom=0;AC_Het=1;AC_Hemi=0;MAF=5.92557e-05;HWE=1;NFAM=1
3	16991103	178648_1	N	N[3:16991186[	605.58	PASS	SVTYPE=BND;POS=16991103;STRANDS=+-:24;CIPOS=-30,30;CIEND=-30,30;CIPOS95=0,0;CIEND95=0,0;MATEID=178648_2;EVENT=178648;SU=24;PE=0;SR=24;ALG=PROD;AF=0.0001188;NSAMP=2;MSQ=302.68;AN=16834;AC=2;NS=8438;AC_Hom=0;AC_Het=2;AC_Hemi=0;MAF=0.000118511;HWE=1;NFAM=2
3	16991186	178648_2	N	]3:16991103]N	605.58	PASS	SVTYPE=BND;POS=16991103;STRANDS=+-:24;CIPOS=-30,30;CIEND=-30,30;CIPOS95=0,0;CIEND95=0,0;MATEID=178648_1;EVENT=178648;SECONDARY;SU=24;PE=0;SR=24;ALG=PROD;AF=0.0001188;NSAMP=2;MSQ=302.68;AN=16834;AC=2;NS=8438;AC_Hom=0;AC_Het=2;AC_Hemi=0;MAF=0.000118511;HWE=1;NFAM=2
3	17011767	306902_1	N	N]3:17387453]	110.77	LOW	SVTYPE=BND;POS=17011767;STRANDS=++:8;IMPRECISE;CIPOS=-10,292;CIEND=-10,388;CIPOS95=-2,77;CIEND95=-2,83;MATEID=306902_2;EVENT=306902;SU=8;PE=8;SR=0;ALG=PROD;AF=5.94e-05;NSAMP=1;MSQ=110.77;AN=16834;AC=1;NS=8438;AC_Hom=0;AC_Het=1;AC_Hemi=0;MAF=5.92557e-05;HWE=1;NFAM=1
3	17021608	41014_1	N	[18:47326583[N	52764.2	LOW	SVTYPE=BND;POS=17021608;STRANDS=--:204;IMPRECISE;CIPOS=-112,40;CIEND=-262,10;CIPOS95=-9,9;CIEND95=-40,10;MATEID=41014_2;EVENT=41014;SU=204;PE=204;SR=0;ALG=PROD;AF=0.09854;NSAMP=1658;MSQ=31.11;AN=16826;AC=1658;NS=8434;AC_Hom=0;AC_Het=1662;AC_Hemi=0;MAF=0.0985298;HWE=7.45694e-40;NFAM=1548
3	17021640	45527_1	N	N]X:73387292]	4653.51	LOW	SVTYPE=BND;POS=17021640;STRANDS=++:8;IMPRECISE;CIPOS=-30,443;CIEND=-30,505;CIPOS95=-30,95;CIEND95=-30,123;MATEID=45527_2;EVENT=45527;SU=8;PE=8;SR=0;ALG=PROD;AF=0.01242;NSAMP=209;MSQ=20.55;AN=16824;AC=209;NS=8433;AC_Hom=0;AC_Het=209;AC_Hemi=0;MAF=0.0123918;HWE=0.641658;NFAM=206
3	17025577	178649	N	<DEL>	16425.4	PASS	SVTYPE=DEL;POS=17025577;SVLEN=-5606;END=17031183;STRANDS=+-:711;CIPOS=-2,1;CIEND=-2,1;CIPOS95=0,0;CIEND95=0,0;SU=711;PE=402;SR=309;ALG=PROD;AF=0.002376;NSAMP=39;MSQ=408.18;AN=16834;AC=40;NS=8438;AC_Hom=2;AC_Het=39;AC_Hemi=0;MAF=0.00242949;HWE=0.0475395;NFAM=39
3	17058721	178650	N	<DEL>	200.76	PASS	SVTYPE=DEL;POS=17058721;SVLEN=-2594;END=17061315;STRANDS=+-:10;CIPOS=-5,6;CIEND=-7,4;CIPOS95=0,0;CIEND95=0,0;SU=10;PE=5;SR=5;ALG=PROD;AF=5.94e-05;NSAMP=1;MSQ=200.76;AN=16834;AC=1;NS=8438;AC_Hom=0;AC_Het=1;AC_Hemi=0;MAF=5.92557e-05;HWE=1;NFAM=1
3	17063083	40502_1	N	[16:53578185[N	269.49	LOW	SVTYPE=BND;POS=17063083;STRANDS=--:104;CIPOS=-5,5;CIEND=-7,7;CIPOS95=0,0;CIEND95=0,0;MATEID=40502_2;EVENT=40502;SU=104;PE=0;SR=104;ALG=PROD;AF=0.0007128;NSAMP=12;MSQ=20.59;AN=16834;AC=12;NS=8438;AC_Hom=0;AC_Het=12;AC_Hemi=0;MAF=0.000711069;HWE=1;NFAM=12
3	17063126	42885_1	N	N]5:72434213]	1528.6	LOW	SVTYPE=BND;POS=17063126;STRANDS=++:4;CIPOS=-9,8;CIEND=-9,8;CIPOS95=0,0;CIEND95=0,0;MATEID=42885_2;EVENT=42885;SU=4;PE=0;SR=4;ALG=PROD;AF=0.003921;NSAMP=66;MSQ=21.29;AN=16834;AC=66;NS=8438;AC_Hom=0;AC_Het=66;AC_Hemi=0;MAF=0.00391088;HWE=1;NFAM=66
3	17104723	42192_1	N	N]4:61289613]	8178.95	LOW	SVTYPE=BND;POS=17104723;STRANDS=++:8;IMPRECISE;CIPOS=-30,370;CIEND=-30,376;CIPOS95=-30,78;CIEND95=-30,76;MATEID=42192_2;EVENT=42192;SU=8;PE=8;SR=0;ALG=PROD;AF=0.02086;NSAMP=351;MSQ=21.95;AN=16824;AC=351;NS=8433;AC_Hom=0;AC_Het=351;AC_Hemi=0;MAF=0.0208111;HWE=0.0538104;NFAM=339
3	17104772	31691_2	N	N]2:207360]	4059.03	LOW	SVTYPE=BND;POS=17104772;STRANDS=++:8;IMPRECISE;CIPOS=-50,405;CIEND=-50,497;CIPOS95=-50,79;CIEND95=-50,100;MATEID=31691_1;EVENT=31691;SECONDARY;SU=8;PE=8;SR=0;ALG=PROD;AF=0.01087;NSAMP=183;MSQ=20.92;AN=16834;AC=183;NS=8438;AC_Hom=0;AC_Het=183;AC_Hemi=0;MAF=0.0108438;HWE=0.628085;NFAM=183
3	17104778	31690_2	N	N[2:18127706[	102837	LOW	SVTYPE=BND;POS=17104778;STRANDS=-+:99;IMPRECISE;CIPOS=-30,258;CIEND=-176,50;CIPOS95=-9,9;CIEND95=-9,9;MATEID=31690_1;EVENT=31690;SECONDARY;SU=99;PE=99;SR=0;ALG=PROD;AF=0.1724;NSAMP=2903;MSQ=34.89;AN=16834;AC=2903;NS=8438;AC_Hom=0;AC_Het=2907;AC_Hemi=0;MAF=0.172256;HWE=0;NFAM=2589
3	17108167	178651	N	<DEL>	530.46	PASS	SVTYPE=DEL;POS=17108167;SVLEN=-364;END=17108531;STRANDS=+-:19;CIPOS=-24,23;CIEND=-30,29;CIPOS95=0,0;CIEND95=0,0;SU=19;PE=5;SR=14;ALG=PROD;AF=0.0001188;NSAMP=2;MSQ=265.17;AN=16834;AC=2;NS=8438;AC_Hom=0;AC_Het=2;AC_Hemi=0;MAF=0.000118511;HWE=1;NFAM=2
3	17151847	274974_1	N	]3:17152092]N	68.18	LOW	SVTYPE=BND;POS=17151847;STRANDS=-+:7;IMPRECISE;CIPOS=0,10;CIEND=-7,4;CIPOS95=0,1;CIEND95=-1,0;MATEID=274974_2;EVENT=274974;SU=7;PE=0;SR=7;ALG=PROD;AF=0.0001188;NSAMP=2;MSQ=31.98;AN=16834;AC=2;NS=8438;AC_Hom=0;AC_Het=2;AC_Hemi=0;MAF=0.000118511;HWE=1;NFAM=2
3	17152092	274974_2	N	N[3:17151847[	68.18	LOW	SVTYPE=BND;POS=17151847;STRANDS=-+:7;IMPRECISE;CIPOS=-7,4;CIEND=0,10;CIPOS95=-1,0;CIEND95=0,1;MATEID=274974_1;EVENT=274974;SECONDARY;SU=7;PE=0;SR=7;ALG=PROD;AF=0.0001188;NSAMP=2;MSQ=31.98;AN=16834;AC=2;NS=8438;AC_Hom=0;AC_Het=2;AC_Hemi=0;MAF=0.000118511;HWE=1;NFAM=2
3	17173774	178652	N	<DEL>	236.64	PASS	SVTYPE=DEL;POS=17173774;SVLEN=-1462;END=17175236;STRANDS=+-:11;CIPOS=-6,7;CIEND=-9,4;CIPOS95=0,0;CIEND95=0,0;SU=11;PE=7;SR=4;ALG=PROD;AF=5.94e-05;NSAMP=1;MSQ=236.64;AN=16834;AC=1;NS=8438;AC_Hom=0;AC_Het=1;AC_Hemi=0;MAF=5.92557e-05;HWE=1;NFAM=1
3	17188983	178653	N	<DEL>	329.44	PASS	SVTYPE=DEL;POS=17188983;SVLEN=-3671;END=17192654;STRANDS=+-:20;IMPRECISE;CIPOS=-30,261;CIEND=-216,30;CIPOS95=-30,34;CIEND95=-29,29;SU=20;PE=20;SR=0;ALG=PROD;AF=0.0001188;NSAMP=2;MSQ=164.72;AN=16834;AC=2;NS=8438;AC_Hom=0;AC_Het=2;AC_Hemi=0;MAF=0.000118511;HWE=1;NFAM=2
3	17190160	42082_1	N	N]4:21758907]	183.24	LOW	SVTYPE=BND;POS=17190160;STRANDS=++:4;IMPRECISE;CIPOS=-30,399;CIEND=-30,475;CIPOS95=-30,110;CIEND95=-30,152;MATEID=42082_2;EVENT=42082;SU=4;PE=4;SR=0;ALG=PROD;AF=0.0001188;NSAMP=2;MSQ=91.36;AN=16834;AC=2;NS=8438;AC_Hom=0;AC_Het=2;AC_Hemi=0;MAF=0.000118511;HWE=1;NFAM=2
3	17190163	38850_1	N	N[11:84213277[	272.3	LOW	SVTYPE=BND;POS=17190163;STRANDS=-+:45,+-:4;IMPRECISE;CIPOS=-614,401;CIEND=-444,419;CIPOS95=-149,149;CIEND95=-164,164;MATEID=38850_2;EVENT=38850;SU=49;PE=49;SR=0;ALG=SUM;AF=0.000594;NSAMP=10;MSQ=26.35;AN=16834;AC=10;NS=8438;AC_Hom=0;AC_Het=10;AC_Hemi=0;MAF=0.000592557;HWE=1;NFAM=10
3	17190165	42791_1	N	[5:43063366[N	4969.57	LOW	SVTYPE=BND;POS=17190165;STRANDS=--:80;IMPRECISE;CIPOS=-275,14;CIEND=-129,50;CIPOS95=-50,14;CIEND95=-10,10;MATEID=42791_2;EVENT=42791;SU=80;PE=80;SR=0;ALG=PROD;AF=0.006535;NSAMP=108;MSQ=45.28;AN=16832;AC=110;NS=8437;AC_Hom=4;AC_Het=106;AC_Hemi=0;MAF=0.00651891;HWE=0.0489322;NFAM=80
3	17190168	41068_1	N	[18:59620335[N	43.05	LOW	SVTYPE=BND;POS=17190168;STRANDS=--:4;IMPRECISE;CIPOS=-396,10;CIEND=-193,10;CIPOS95=-173,1;CIEND95=-83,2;MATEID=41068_2;EVENT=41068;SU=4;PE=4;SR=0;ALG=PROD;AF=0.0001782;NSAMP=2;MSQ=20.36;AN=16834;AC=3;NS=8438;AC_Hom=2;AC_Het=1;AC_Hemi=0;MAF=0.000177767;HWE=0.000177778;NFAM=2
3	17190170	306904_1	N	N]3:190725707]	3343.08	LOW	SVTYPE=BND;POS=17190170;STRANDS=++:4;IMPRECISE;CIPOS=-10,449;CIEND=-10,464;CIPOS95=-1,148;CIEND95=-1,159;MATEID=306904_2;EVENT=306904;SU=4;PE=4;SR=0;ALG=PROD;AF=0.00493;NSAMP=76;MSQ=43.62;AN=16834;AC=83;NS=8438;AC_Hom=14;AC_Het=69;AC_Hemi=0;MAF=0.00491823;HWE=8.13808e-10;NFAM=76
3	17190180	44505_1	N	[8:29864430[N	747.4	LOW	SVTYPE=BND;POS=17190180;STRANDS=--:9;IMPRECISE;CIPOS=-552,48;CIEND=-257,50;CIPOS95=-146,48;CIEND95=-73,50;MATEID=44505_2;EVENT=44505;SU=9;PE=9;SR=0;ALG=PROD;AF=0.001485;NSAMP=25;MSQ=27.85;AN=16834;AC=25;NS=8438;AC_Hom=0;AC_Het=25;AC_Hemi=0;MAF=0.00148139;HWE=1;NFAM=25
3	17190182	306903_1	N	[3:140602121[N	46805	LOW	SVTYPE=BND;POS=17190182;STRANDS=--:98;IMPRECISE;CIPOS=-450,15;CIEND=-217,21;CIPOS95=-71,15;CIEND95=-19,19;MATEID=306903_2;EVENT=306903;SU=98;PE=98;SR=0;ALG=PROD;AF=0.1078;NSAMP=1796;MSQ=25.51;AN=16834;AC=1815;NS=8438;AC_Hom=38;AC_Het=1781;AC_Hemi=0;MAF=0.107786;HWE=1.53681e-25;NFAM=1602
3	17190184	39068_1	N	N]12:29243986]	625.06	LOW	SVTYPE=BND;POS=17190184;STRANDS=++:4;IMPRECISE;CIPOS=-50,522;CIEND=-50,544;CIPOS95=-50,158;CIEND95=-50,159;MATEID=39068_2;EVENT=39068;SU=4;PE=4;SR=0;ALG=PROD;AF=0.002079;NSAMP=35;MSQ=17.12;AN=16834;AC=35;NS=8438;AC_Hom=0;AC_Het=35;AC_Hemi=0;MAF=0.00207395;HWE=1;NFAM=34
3	17190184	40676_1	N	N[17:11598069[	2046.38	LOW	SVTYPE=BND;POS=17190184;STRANDS=+-:8;IMPRECISE;CIPOS=-30,491;CIEND=-518,30;CIPOS95=-30,107;CIEND95=-131,30;MATEID=40676_2;EVENT=40676;SU=8;PE=8;SR=0;ALG=PROD;AF=0.004812;NSAMP=80;MSQ=23.78;AN=16834;AC=81;NS=8438;AC_Hom=2;AC_Het=79;AC_Hemi=0;MAF=0.00479972;HWE=0.175443;NFAM=72
3	17190184	41283_1	N	N]19:34248505]	2510.8	LOW	SVTYPE=BND;POS=17190184;STRANDS=++:27;IMPRECISE;CIPOS=-46,376;CIEND=-41,472;CIPOS95=-46,48;CIEND95=-41,87;MATEID=41283_2;EVENT=41283;SU=27;PE=27;SR=0;ALG=PROD;AF=0.004871;NSAMP=82;MSQ=30.19;AN=16834;AC=82;NS=8438;AC_Hom=0;AC_Het=82;AC_Hemi=0;MAF=0.00485897;HWE=1;NFAM=82
3	17190185	178654_1	N	N[3:17190341[	826508	LOW	SVTYPE=BND;POS=17190185;STRANDS=+-:9575;IMPRECISE;CIPOS=-56,50;CIEND=-125,58;CIPOS95=-6,6;CIEND95=-65,58;MATEID=178654_2;EVENT=178654;SU=9575;PE=189;SR=9386;ALG=SUM;AF=0.4568;NSAMP=7259;MSQ=113.47;RETAINED;AN=16828;AC=7687;NS=8435;AC_Hom=862;AC_Het=6846;AC_Hemi=0;MAF=0.456906;HWE=0;NFAM=6377
3	17190185	31692_2	N	N]2:164305317]	214074	LOW	SVTYPE=BND;POS=17190185;STRANDS=++:33;CIPOS=-10,9;CIEND=-7,10;CIPOS95=0,0;CIEND95=0,0;MATEID=31692_1;EVENT=31692;SECONDARY;SU=33;PE=16;SR=17;ALG=PROD;AF=0.2461;NSAMP=4143;MSQ=51.3;AN=16834;AC=4143;NS=8438;AC_Hom=0;AC_Het=4151;AC_Hemi=0;MAF=0.245971;HWE=0;NFAM=3578
3	17190185	31694_2	N	N]2:213663725]	408563	LOW	SVTYPE=BND;POS=17190185;STRANDS=++:4;IMPRECISE;CIPOS=-30,29;CIEND=-26,30;CIPOS95=-1,1;CIEND95=-1,1;MATEID=31694_1;EVENT=31694;SECONDARY;SU=4;PE=2;SR=2;ALG=PROD;AF=0.3884;NSAMP=5887;MSQ=69.12;AN=16834;AC=6539;NS=8438;AC_Hom=1308;AC_Het=5245;AC_Hemi=0;MAF=0.388303;HWE=0;NFAM=5062
3	17190185	38086_1	N	N]10:3082760]	173.97	LOW	SVTYPE=BND;POS=17190185;STRANDS=++:21;CIPOS=-10,30;CIEND=-8,10;CIPOS95=0,0;CIEND95=0,0;MATEID=38086_2;EVENT=38086;SU=21;PE=8;SR=13;ALG=PROD;AF=0.0002376;NSAMP=3;MSQ=56.96;AN=16834;AC=4;NS=8438;AC_Hom=2;AC_Het=2;AC_Hemi=0;MAF=0.000237023;HWE=0.000355545;NFAM=3
3	17190185	38523_1	N	N]11:26173976]	523.7	LOW	SVTYPE=BND;POS=17190185;STRANDS=++:12;CIPOS=-29,27;CIEND=-26,30;CIPOS95=0,0;CIEND95=0,0;MATEID=38523_2;EVENT=38523;SU=12;PE=6;SR=6;ALG=PROD;AF=0.0004158;NSAMP=7;MSQ=74.4;AN=16834;AC=7;NS=8438;AC_Hom=0;AC_Het=7;AC_Hemi=0;MAF=0.00041479;HWE=1;NFAM=6
3	17190185	39039_1	N	N[12:19701156[	66.81	LOW	SVTYPE=BND;POS=17190185;STRANDS=+-:4;CIPOS=-9,8;CIEND=-9,8;CIPOS95=0,0;CIEND95=0,0;MATEID=39039_2;EVENT=39039;SU=4;PE=0;SR=4;ALG=PROD;AF=0.0002376;NSAMP=4;MSQ=11.17;AN=16834;AC=4;NS=8438;AC_Hom=0;AC_Het=4;AC_Hemi=0;MAF=0.000237023;HWE=1;NFAM=4
3	17190185	39091_1	N	N[12:40933091[	153.48	LOW	SVTYPE=BND;POS=17190185;STRANDS=+-:6;IMPRECISE;CIPOS=-46,50;CIEND=-50,48;CIPOS95=-3,3;CIEND95=-3,3;MATEID=39091_2;EVENT=39091;SU=6;PE=5;SR=1;ALG=PROD;AF=0.000297;NSAMP=5;MSQ=29.66;AN=16834;AC=5;NS=8438;AC_Hom=0;AC_Het=5;AC_Hemi=0;MAF=0.000296279;HWE=1;NFAM=5
3	17190185	42579_1	N	N[4:187220878[	1111.39	LOW	SVTYPE=BND;POS=17190185;STRANDS=+-:81;CIPOS=-8,9;CIEND=-10,5;CIPOS95=0,0;CIEND95=0,0;MATEID=42579_2;EVENT=42579;SU=81;PE=47;SR=34;ALG=PROD;AF=0.002554;NSAMP=43;MSQ=25.54;AN=16834;AC=43;NS=8438;AC_Hom=0;AC_Het=43;AC_Hemi=0;MAF=0.002548;HWE=1;NFAM=42
3	17190185	42964_1	N	N]5:95870524]	1510.32	LOW	SVTYPE=BND;POS=17190185;STRANDS=++:42;IMPRECISE;CIPOS=-66,260;CIEND=-50,386;CIPOS95=-17,17;CIEND95=-50,76;MATEID=42964_2;EVENT=42964;SU=42;PE=38;SR=4;ALG=SUM;AF=0.002792;NSAMP=47;MSQ=30.78;AN=16834;AC=47;NS=8438;AC_Hom=0;AC_Het=47;AC_Hemi=0;MAF=0.00278502;HWE=1;NFAM=47
3	17190185	43318_1	N	N]6:25265761]	2982.25	LOW	SVTYPE=BND;POS=17190185;STRANDS=++:60;CIPOS=-8,10;CIEND=-7,20;CIPOS95=0,0;CIEND95=0,0;MATEID=43318_2;EVENT=43318;SU=60;PE=52;SR=8;ALG=PROD;AF=0.005406;NSAMP=91;MSQ=31.05;AN=16834;AC=91;NS=8438;AC_Hom=0;AC_Het=92;AC_Hemi=0;MAF=0.00545153;HWE=1;NFAM=91
3	17190185	43777_1	N	N[6:149364092[	97.64	LOW	SVTYPE=BND;POS=17190185;STRANDS=+-:9;IMPRECISE;CIPOS=-10,9;CIEND=-10,2;CIPOS95=-1,1;CIEND95=-1,0;MATEID=43777_2;EVENT=43777;SU=9;PE=7;SR=2;ALG=PROD;AF=5.94e-05;NSAMP=1;MSQ=95.81;AN=16834;AC=1;NS=8438;AC_Hom=0;AC_Het=1;AC_Hemi=0;MAF=5.92557e-05;HWE=1;NFAM=1
3	17190186	44977_1	N	N[9:71892938[	2482.3	LOW	SVTYPE=BND;POS=17190186;STRANDS=+-:124;IMPRECISE;CIPOS=-10,49;CIEND=-45,40;CIPOS95=-3,3;CIEND95=-5,5;MATEID=44977_2;EVENT=44977;SU=124;PE=123;SR=1;ALG=PROD;AF=0.004693;NSAMP=79;MSQ=30.51;AN=16834;AC=79;NS=8438;AC_Hom=0;AC_Het=79;AC_Hemi=0;MAF=0.0046812;HWE=1;NFAM=78
3	17190188	41841_1	N	N]22:18067259]	173.61	LOW	SVTYPE=BND;POS=17190188;STRANDS=++:6;IMPRECISE;CIPOS=-30,432;CIEND=-28,448;CIPOS95=-30,136;CIEND95=-28,155;MATEID=41841_2;EVENT=41841;SU=6;PE=6;SR=0;ALG=PROD;AF=0.0004158;NSAMP=7;MSQ=23.62;AN=16834;AC=7;NS=8438;AC_Hom=0;AC_Het=7;AC_Hemi=0;MAF=0.00041479;HWE=1;NFAM=7
3	17190209	39806_1	N	]14:35641652]N	1406.02	LOW	SVTYPE=BND;POS=17190209;STRANDS=-+:41;IMPRECISE;CIPOS=-363,36;CIEND=-50,220;CIPOS95=-84,36;CIEND95=-12,12;MATEID=39806_2;EVENT=39806;SU=41;PE=41;SR=0;ALG=PROD;AF=0.002733;NSAMP=46;MSQ=28.97;AN=16834;AC=46;NS=8438;AC_Hom=0;AC_Het=46;AC_Hemi=0;MAF=0.00272576;HWE=1;NFAM=45
3	17190211	38723_1	N	[11:44930383[N	78	LOW	SVTYPE=BND;POS=17190211;STRANDS=--:12;IMPRECISE;CIPOS=-50,27;CIEND=-50,30;CIPOS95=-3,3;CIEND95=-3,3;MATEID=38723_2;EVENT=38723;SU=12;PE=11;SR=1;ALG=PROD;AF=0.000297;NSAMP=5;MSQ=14.61;AN=16834;AC=5;NS=8438;AC_Hom=0;AC_Het=5;AC_Hemi=0;MAF=0.000296279;HWE=1;NFAM=5
3	17190211	45622_1	N	]X:100571636]N	1418.85	LOW	SVTYPE=BND;POS=17190211;STRANDS=-+:61;IMPRECISE;CIPOS=-10,10;CIEND=-9,21;CIPOS95=0,0;CIEND95=-1,1;MATEID=45622_2;EVENT=45622;SU=61;PE=52;SR=9;ALG=PROD;AF=0.001901;NSAMP=31;MSQ=44.85;AN=16834;AC=32;NS=8438;AC_Hom=2;AC_Het=30;AC_Hemi=0;MAF=0.00189618;HWE=0.0290165;NFAM=31
3	17190213	44939_1	N	]9:29921781]N	44.87	LOW	SVTYPE=BND;POS=17190213;STRANDS=-+:4;IMPRECISE;CIPOS=-505,10;CIEND=-10,363;CIPOS95=-188,1;CIEND95=-2,111;MATEID=44939_2;EVENT=44939;SU=4;PE=4;SR=0;ALG=PROD;AF=0.0001188;NSAMP=2;MSQ=21.79;AN=16834;AC=2;NS=8438;AC_Hom=0;AC_Het=2;AC_Hemi=0;MAF=0.000118511;HWE=1;NFAM=2
3	17190214	31693_2	N	N[2:115154306[	678.74	LOW	SVTYPE=BND;POS=17190214;STRANDS=-+:8;IMPRECISE;CIPOS=-50,267;CIEND=-385,30;CIPOS95=-50,53;CIEND95=-96,30;MATEID=31693_1;EVENT=31693;SECONDARY;SU=8;PE=8;SR=0;ALG=PROD;AF=0.001604;NSAMP=27;MSQ=23.5;AN=16834;AC=27;NS=8438;AC_Hom=0;AC_Het=27;AC_Hemi=0;MAF=0.00159991;HWE=1;NFAM=27
3	17190232	43312_1	N	[6:24056815[N	374.16	LOW	SVTYPE=BND;POS=17190232;STRANDS=--:4;IMPRECISE;CIPOS=-582,50;CIEND=-320,50;CIPOS95=-180,50;CIEND95=-137,50;MATEID=43312_2;EVENT=43312;SU=4;PE=4;SR=0;ALG=PROD;AF=0.0008911;NSAMP=15;MSQ=21.61;AN=16834;AC=15;NS=8438;AC_Hom=0;AC_Het=16;AC_Hemi=0;MAF=0.000948092;HWE=1;NFAM=15
3	17190311	39805_1	N	N[14:35641660[	936.8	LOW	SVTYPE=BND;POS=17190311;STRANDS=+-:410;CIPOS=-5,6;CIEND=-7,6;CIPOS95=0,0;CIEND95=0,0;MATEID=39805_2;EVENT=39805;SU=410;PE=133;SR=277;ALG=PROD;AF=0.002495;NSAMP=41;MSQ=21.2;AN=16834;AC=42;NS=8438;AC_Hom=2;AC_Het=41;AC_Hemi=0;MAF=0.002548;HWE=0.0522297;NFAM=41
3	17190335	44978_1	N	]9:71893162]N	7305.58	LOW	SVTYPE=BND;POS=17190335;STRANDS=-+:23;IMPRECISE;CIPOS=-243,50;CIEND=-50,372;CIPOS95=-43,43;CIEND95=-50,80;MATEID=44978_2;EVENT=44978;SU=23;PE=23;SR=0;ALG=PROD;AF=0.01544;NSAMP=253;MSQ=27.85;AN=16834;AC=260;NS=8438;AC_Hom=14;AC_Het=247;AC_Hemi=0;MAF=0.0154658;HWE=0.00394235;NFAM=248
3	17190341	178654_2	N	]3:17190185]N	826508	LOW	SVTYPE=BND;POS=17190185;STRANDS=+-:9575;IMPRECISE;CIPOS=-125,58;CIEND=-56,50;CIPOS95=-65,58;CIEND95=-6,6;MATEID=178654_1;EVENT=178654;SECONDARY;SU=9575;PE=189;SR=9386;ALG=SUM;AF=0.4568;NSAMP=7259;MSQ=113.47;RETAINED;AN=16828;AC=7687;NS=8435;AC_Hom=862;AC_Het=6846;AC_Hemi=0;MAF=0.456906;HWE=0;NFAM=6377
3	17190352	38539_1	N	N]11:44930305]	40.72	LOW	SVTYPE=BND;POS=17190352;STRANDS=++:4;IMPRECISE;CIPOS=-10,484;CIEND=-10,386;CIPOS95=-1,160;CIEND95=-2,129;MATEID=38539_2;EVENT=38539;SU=4;PE=4;SR=0;ALG=PROD;AF=0.0001782;NSAMP=2;MSQ=19.14;AN=16834;AC=3;NS=8438;AC_Hom=2;AC_Het=1;AC_Hemi=0;MAF=0.000177767;HWE=0.000177778;NFAM=2
3	17192973	178657	N	<DEL>	332.64	PASS	SVTYPE=DEL;POS=17192973;SVLEN=-973;END=17193946;STRANDS=+-:17;CIPOS=-6,6;CIEND=-4,3;CIPOS95=0,0;CIEND95=0,0;SU=17;PE=8;SR=9;ALG=PROD;AF=5.94e-05;NSAMP=1;MSQ=332.64;AN=16834;AC=1;NS=8438;AC_Hom=0;AC_Het=1;AC_Hemi=0;MAF=5.92557e-05;HWE=1;NFAM=1
3	17198485	178658_1	N	N[3:17198548[	131.95	LOW	SVTYPE=BND;POS=17198485;STRANDS=+-:6;CIPOS=-6,5;CIEND=-6,5;CIPOS95=0,0;CIEND95=0,0;MATEID=178658_2;EVENT=178658;SU=6;PE=0;SR=6;ALG=PROD;AF=5.94e-05;NSAMP=1;MSQ=131.88;AN=16834;AC=1;NS=8438;AC_Hom=0;AC_Het=1;AC_Hemi=0;MAF=5.92557e-05;HWE=1;NFAM=1
3	17198548	178658_2	N	]3:17198485]N	131.95	LOW	SVTYPE=BND;POS=17198485;STRANDS=+-:6;CIPOS=-6,5;CIEND=-6,5;CIPOS95=0,0;CIEND95=0,0;MATEID=178658_1;EVENT=178658;SECONDARY;SU=6;PE=0;SR=6;ALG=PROD;AF=5.94e-05;NSAMP=1;MSQ=131.88;AN=16834;AC=1;NS=8438;AC_Hom=0;AC_Het=1;AC_Hemi=0;MAF=5.92557e-05;HWE=1;NFAM=1
3	17211016	306905_1	N	[3:128672394[N	218.35	LOW	SVTYPE=BND;POS=17211016;STRANDS=--:17;CIPOS=-4,2;CIEND=-4,2;CIPOS95=0,0;CIEND95=0,0;MATEID=306905_2;EVENT=306905;SU=17;PE=8;SR=9;ALG=PROD;AF=5.94e-05;NSAMP=1;MSQ=218.35;AN=16834;AC=1;NS=8438;AC_Hom=0;AC_Het=1;AC_Hemi=0;MAF=5.92557e-05;HWE=1;NFAM=1
3	17228255	178659_1	N	N[3:65676983[	41291.9	LOW	SVTYPE=BND;POS=17228255;STRANDS=+-:14;CIPOS=-29,28;CIEND=-29,28;CIPOS95=0,0;CIEND95=0,0;MATEID=178659_2;EVENT=178659;SU=14;PE=0;SR=14;ALG=PROD;AF=0.05643;NSAMP=950;MSQ=42.94;AN=16834;AC=950;NS=8438;AC_Hom=0;AC_Het=952;AC_Hemi=0;MAF=0.0564115;HWE=8.29029e-13;NFAM=820
3	17246973	178660_1	N	N[3:17611800[	44.58	LOW	SVTYPE=BND;POS=17246973;STRANDS=+-:9;IMPRECISE;CIPOS=-8,10;CIEND=-10,10;CIPOS95=-1,1;CIEND95=-1,0;MATEID=178660_2;EVENT=178660;SU=9;PE=6;SR=3;ALG=PROD;AF=5.94e-05;NSAMP=1;MSQ=44.58;AN=16834;AC=1;NS=8438;AC_Hom=0;AC_Het=1;AC_Hemi=0;MAF=5.92557e-05;HWE=1;NFAM=1
3	17282151	178661_1	N	N[3:17282316[	627.44	PASS	SVTYPE=BND;POS=17282151;STRANDS=+-:6;CIPOS=-6,5;CIEND=-6,5;CIPOS95=0,0;CIEND95=0,0;MATEID=178661_2;EVENT=178661;SU=6;PE=0;SR=6;ALG=PROD;AF=0.0001188;NSAMP=2;MSQ=312.12;AN=16834;AC=2;NS=8438;AC_Hom=0;AC_Het=2;AC_Hemi=0;MAF=0.000118511;HWE=1;NFAM=2
3	17282316	178661_2	N	]3:17282151]N	627.44	PASS	SVTYPE=BND;POS=17282151;STRANDS=+-:6;CIPOS=-6,5;CIEND=-6,5;CIPOS95=0,0;CIEND95=0,0;MATEID=178661_1;EVENT=178661;SECONDARY;SU=6;PE=0;SR=6;ALG=PROD;AF=0.0001188;NSAMP=2;MSQ=312.12;AN=16834;AC=2;NS=8438;AC_Hom=0;AC_Het=2;AC_Hemi=0;MAF=0.000118511;HWE=1;NFAM=2
3	17335372	178662	N	<DEL>	812.13	PASS	SVTYPE=DEL;POS=17335372;SVLEN=-116;END=17335488;STRANDS=+-:26;CIPOS=-29,28;CIEND=-29,28;CIPOS95=0,0;CIEND95=0,0;SU=26;PE=0;SR=26;ALG=PROD;AF=0.0002376;NSAMP=4;MSQ=203.03;AN=16834;AC=4;NS=8438;AC_Hom=0;AC_Het=4;AC_Hemi=0;MAF=0.000237023;HWE=1;NFAM=4
3	17378812	178663	N	<DEL>	305.59	PASS	SVTYPE=DEL;POS=17378812;SVLEN=-1058;END=17379870;STRANDS=+-:16;CIPOS=-5,6;CIEND=-10,10;CIPOS95=0,0;CIEND95=0,0;SU=16;PE=11;SR=5;ALG=PROD;AF=5.94e-05;NSAMP=1;MSQ=305.59;AN=16834;AC=1;NS=8438;AC_Hom=0;AC_Het=1;AC_Hemi=0;MAF=5.92557e-05;HWE=1;NFAM=1
3	17379206	178664	N	<DEL>	734.29	PASS	SVTYPE=DEL;POS=17379206;SVLEN=-8531;END=17387737;STRANDS=+-:30;CIPOS=-7,10;CIEND=-10,10;CIPOS95=0,0;CIEND95=0,0;SU=30;PE=22;SR=8;ALG=PROD;AF=5.94e-05;NSAMP=1;MSQ=734.29;AN=16834;AC=1;NS=8438;AC_Hom=0;AC_Het=1;AC_Hemi=0;MAF=5.92557e-05;HWE=1;NFAM=1
3	17382188	178665	N	<DEL>	185.67	PASS	SVTYPE=DEL;POS=17382188;SVLEN=-4166;END=17386354;STRANDS=+-:4;IMPRECISE;CIPOS=-10,582;CIEND=-343,10;CIPOS95=0,197;CIEND95=-181,1;SU=4;PE=4;SR=0;ALG=PROD;AF=5.94e-05;NSAMP=1;MSQ=185.67;AN=16834;AC=1;NS=8438;AC_Hom=0;AC_Het=1;AC_Hemi=0;MAF=5.92557e-05;HWE=1;NFAM=1
3	17387453	306902_2	N	N]3:17011767]	110.77	LOW	SVTYPE=BND;POS=17387453;STRANDS=++:8;IMPRECISE;CIPOS=-10,388;CIEND=-10,292;CIPOS95=-2,83;CIEND95=-2,77;MATEID=306902_1;EVENT=306902;SECONDARY;SU=8;PE=8;SR=0;ALG=PROD;AF=5.94e-05;NSAMP=1;MSQ=110.77;AN=16834;AC=1;NS=8438;AC_Hom=0;AC_Het=1;AC_Hemi=0;MAF=5.92557e-05;HWE=1;NFAM=1
3	17408654	178666_1	N	N[3:17408737[	230.85	LOW	SVTYPE=BND;POS=17408654;STRANDS=+-:8;CIPOS=-10,10;CIEND=-10,10;CIPOS95=0,0;CIEND95=0,0;MATEID=178666_2;EVENT=178666;SU=8;PE=0;SR=8;ALG=PROD;AF=5.94e-05;NSAMP=1;MSQ=230.82;AN=16834;AC=1;NS=8438;AC_Hom=0;AC_Het=1;AC_Hemi=0;MAF=5.92557e-05;HWE=1;NFAM=1
3	17408737	178666_2	N	]3:17408654]N	230.85	LOW	SVTYPE=BND;POS=17408654;STRANDS=+-:8;CIPOS=-10,10;CIEND=-10,10;CIPOS95=0,0;CIEND95=0,0;MATEID=178666_1;EVENT=178666;SECONDARY;SU=8;PE=0;SR=8;ALG=PROD;AF=5.94e-05;NSAMP=1;MSQ=230.82;AN=16834;AC=1;NS=8438;AC_Hom=0;AC_Het=1;AC_Hemi=0;MAF=5.92557e-05;HWE=1;NFAM=1
3	17409572	43050_1	N	N]5:125865691]	476029	LOW	SVTYPE=BND;POS=17409572;STRANDS=++:8;IMPRECISE;CIPOS=-30,482;CIEND=-30,480;CIPOS95=-30,135;CIEND95=-30,133;MATEID=43050_2;EVENT=43050;SU=8;PE=8;SR=0;ALG=PROD;AF=0.3031;NSAMP=5103;MSQ=92.9;AN=16834;AC=5103;NS=8438;AC_Hom=0;AC_Het=5115;AC_Hemi=0;MAF=0.303093;HWE=0;NFAM=4572
3	17449809	45585_1	N	N]X:86441248]	789.52	LOW	SVTYPE=BND;POS=17449809;STRANDS=++:44;CIPOS=-9,8;CIEND=-9,8;CIPOS95=0,0;CIEND95=0,0;MATEID=45585_2;EVENT=45585;SU=44;PE=0;SR=44;ALG=PROD;AF=0.001604;NSAMP=27;MSQ=27.98;AN=16834;AC=27;NS=8438;AC_Hom=0;AC_Het=27;AC_Hemi=0;MAF=0.00159991;HWE=1;NFAM=27
3	17450942	178667	N	<DEL>	317.67	PASS	SVTYPE=DEL;POS=17450942;SVLEN=-170521;END=17621463;STRANDS=+-:14;CIPOS=-6,8;CIEND=-5,3;CIPOS95=0,0;CIEND95=0,0;SU=14;PE=7;SR=7;ALG=PROD;AF=5.94e-05;NSAMP=1;MSQ=317.67;AN=16834;AC=1;NS=8438;AC_Hom=0;AC_Het=1;AC_Hemi=0;MAF=5.92557e-05;HWE=1;NFAM=1
3	17459040	306906_1	N	[3:17574181[N	57.6	LOW	SVTYPE=BND;POS=17459040;STRANDS=--:4;IMPRECISE;CIPOS=-338,10;CIEND=-252,10;CIPOS95=-165,1;CIEND95=-136,1;MATEID=306906_2;EVENT=306906;SU=4;PE=4;SR=0;ALG=PROD;AF=0.0001188;NSAMP=2;MSQ=28.74;AN=16834;AC=2;NS=8438;AC_Hom=0;AC_Het=2;AC_Hemi=0;MAF=0.000118511;HWE=1;NFAM=2
3	17496672	178668_1	N	N[3:17496725[	380.94	LOW	SVTYPE=BND;POS=17496672;STRANDS=+-:8;CIPOS=-10,10;CIEND=-10,10;CIPOS95=0,0;CIEND95=0,0;MATEID=178668_2;EVENT=178668;SU=8;PE=0;SR=8;ALG=PROD;AF=0.0002376;NSAMP=4;MSQ=89.61;AN=16834;AC=4;NS=8438;AC_Hom=0;AC_Het=4;AC_Hemi=0;MAF=0.000237023;HWE=1;NFAM=4
3	17496725	178668_2	N	]3:17496672]N	380.94	LOW	SVTYPE=BND;POS=17496672;STRANDS=+-:8;CIPOS=-10,10;CIEND=-10,10;CIPOS95=0,0;CIEND95=0,0;MATEID=178668_1;EVENT=178668;SECONDARY;SU=8;PE=0;SR=8;ALG=PROD;AF=0.0002376;NSAMP=4;MSQ=89.61;AN=16834;AC=4;NS=8438;AC_Hom=0;AC_Het=4;AC_Hemi=0;MAF=0.000237023;HWE=1;NFAM=4
3	17496916	45015_1	N	N]9:83373222]	2028.44	LOW	SVTYPE=BND;POS=17496916;STRANDS=++:32;CIPOS=-9,8;CIEND=-9,8;CIPOS95=0,0;CIEND95=0,0;MATEID=45015_2;EVENT=45015;SU=32;PE=0;SR=32;ALG=PROD;AF=0.006416;NSAMP=107;MSQ=17.45;AN=16834;AC=108;NS=8438;AC_Hom=2;AC_Het=107;AC_Hemi=0;MAF=0.00645888;HWE=0.296043;NFAM=103
3	17513065	178669	N	<DEL:ME:SINE|Alu|AluYc>	517057	PASS	SVTYPE=MEI;POS=17513065;SVLEN=-117;END=17513182;STRANDS=+-:20585;CIPOS=0,0;CIEND=0,0;CIPOS95=0,0;CIEND95=0,0;SU=20585;PE=107;SR=20478;ALG=PROD;AF=0.1418;NSAMP=2143;MSQ=240.53;AN=16834;AC=2387;NS=8438;AC_Hom=490;AC_Het=1901;AC_Hemi=0;MAF=0.14168;HWE=9.17227e-11;NFAM=2073
3	17524764	43422_1	N	[6:42931746[N	9.08	LOW	SVTYPE=BND;POS=17524764;STRANDS=--:8;IMPRECISE;CIPOS=-386,10;CIEND=-334,10;CIPOS95=-99,0;CIEND95=-97,0;MATEID=43422_2;EVENT=43422;SU=8;PE=8;SR=0;ALG=PROD;AF=5.94e-05;NSAMP=1;MSQ=9.08;AN=16834;AC=1;NS=8438;AC_Hom=0;AC_Het=1;AC_Hemi=0;MAF=5.92557e-05;HWE=1;NFAM=1
3	17524777	43423_1	N	N]6:42946954]	263.37	PASS	SVTYPE=BND;POS=17524777;STRANDS=++:23;CIPOS=-8,10;CIEND=-4,3;CIPOS95=0,0;CIEND95=0,0;MATEID=43423_2;EVENT=43423;SU=23;PE=15;SR=8;ALG=PROD;AF=5.94e-05;NSAMP=1;MSQ=263.37;AN=16834;AC=1;NS=8438;AC_Hom=0;AC_Het=1;AC_Hemi=0;MAF=5.92557e-05;HWE=1;NFAM=1
3	17525123	178670_1	N	N[3:17525178[	207.21	LOW	SVTYPE=BND;POS=17525123;STRANDS=+-:7;CIPOS=-5,4;CIEND=-5,4;CIPOS95=0,0;CIEND95=0,0;MATEID=178670_2;EVENT=178670;SU=7;PE=0;SR=7;ALG=PROD;AF=5.94e-05;NSAMP=1;MSQ=206.84;AN=16834;AC=1;NS=8438;AC_Hom=0;AC_Het=1;AC_Hemi=0;MAF=5.92557e-05;HWE=1;NFAM=1
3	17525178	178670_2	N	]3:17525123]N	207.21	LOW	SVTYPE=BND;POS=17525123;STRANDS=+-:7;CIPOS=-5,4;CIEND=-5,4;CIPOS95=0,0;CIEND95=0,0;MATEID=178670_1;EVENT=178670;SECONDARY;SU=7;PE=0;SR=7;ALG=PROD;AF=5.94e-05;NSAMP=1;MSQ=206.84;AN=16834;AC=1;NS=8438;AC_Hom=0;AC_Het=1;AC_Hemi=0;MAF=5.92557e-05;HWE=1;NFAM=1
3	17540876	178671	N	<DEL>	301975	PASS	SVTYPE=DEL;POS=17540876;SVLEN=-4804;END=17545680;STRANDS=+-:3610;IMPRECISE;CIPOS=-1,94;CIEND=-49,0;CIPOS95=0,0;CIEND95=-1,0;SU=3610;PE=3610;SR=0;ALG=PROD;AF=0.2096;NSAMP=3427;MSQ=87.51;AN=16834;AC=3528;NS=8438;AC_Hom=204;AC_Het=3330;AC_Hemi=0;MAF=0.20941;HWE=0;NFAM=3177
3	17545681	306908_1	N	[3:17548285[N	48.23	LOW	SVTYPE=BND;POS=17545681;STRANDS=--:4;IMPRECISE;CIPOS=-514,10;CIEND=-475,10;CIPOS95=-170,0;CIEND95=-167,0;MATEID=306908_2;EVENT=306908;SU=4;PE=4;SR=0;ALG=PROD;AF=5.94e-05;NSAMP=1;MSQ=47.9;AN=16834;AC=1;NS=8438;AC_Hom=0;AC_Het=1;AC_Hemi=0;MAF=5.92557e-05;HWE=1;NFAM=1
3	17545686	178672_1	N	N[3:17547258[	244780	LOW	SVTYPE=BND;POS=17545686;STRANDS=+-:4;IMPRECISE;CIPOS=-8,503;CIEND=-450,10;CIPOS95=0,198;CIEND95=-177,0;MATEID=178672_2;EVENT=178672;SU=4;PE=4;SR=0;ALG=PROD;AF=0.3027;NSAMP=5096;MSQ=47.61;AN=16834;AC=5096;NS=8438;AC_Hom=0;AC_Het=5112;AC_Hemi=0;MAF=0.302915;HWE=0;NFAM=4435
3	17545686	178673_1	N	N[3:17548284[	256568	LOW	SVTYPE=BND;POS=17545686;STRANDS=+-:5;IMPRECISE;CIPOS=-7,438;CIEND=-431,9;CIPOS95=0,160;CIEND95=-141,0;MATEID=178673_2;EVENT=178673;SU=5;PE=5;SR=0;ALG=PROD;AF=0.3069;NSAMP=5167;MSQ=49.22;AN=16834;AC=5167;NS=8438;AC_Hom=0;AC_Het=5183;AC_Hemi=0;MAF=0.307123;HWE=0;NFAM=4503
3	17547258	178672_2	N	]3:17545686]N	244780	LOW	SVTYPE=BND;POS=17545686;STRANDS=+-:4;IMPRECISE;CIPOS=-450,10;CIEND=-8,503;CIPOS95=-177,0;CIEND95=0,198;MATEID=178672_1;EVENT=178672;SECONDARY;SU=4;PE=4;SR=0;ALG=PROD;AF=0.3027;NSAMP=5096;MSQ=47.61;AN=16834;AC=5096;NS=8438;AC_Hom=0;AC_Het=5112;AC_Hemi=0;MAF=0.302915;HWE=0;NFAM=4435
3	17548284	178673_2	N	]3:17545686]N	256568	LOW	SVTYPE=BND;POS=17545686;STRANDS=+-:5;IMPRECISE;CIPOS=-431,9;CIEND=-7,438;CIPOS95=-141,0;CIEND95=0,160;MATEID=178673_1;EVENT=178673;SECONDARY;SU=5;PE=5;SR=0;ALG=PROD;AF=0.3069;NSAMP=5167;MSQ=49.22;AN=16834;AC=5167;NS=8438;AC_Hom=0;AC_Het=5183;AC_Hemi=0;MAF=0.307123;HWE=0;NFAM=4503
3	17548285	306908_2	N	[3:17545681[N	48.23	LOW	SVTYPE=BND;POS=17548285;STRANDS=--:4;IMPRECISE;CIPOS=-475,10;CIEND=-514,10;CIPOS95=-167,0;CIEND95=-170,0;MATEID=306908_1;EVENT=306908;SECONDARY;SU=4;PE=4;SR=0;ALG=PROD;AF=5.94e-05;NSAMP=1;MSQ=47.9;AN=16834;AC=1;NS=8438;AC_Hom=0;AC_Het=1;AC_Hemi=0;MAF=5.92557e-05;HWE=1;NFAM=1
3	17574181	306906_2	N	[3:17459040[N	57.6	LOW	SVTYPE=BND;POS=17574181;STRANDS=--:4;IMPRECISE;CIPOS=-252,10;CIEND=-338,10;CIPOS95=-136,1;CIEND95=-165,1;MATEID=306906_1;EVENT=306906;SECONDARY;SU=4;PE=4;SR=0;ALG=PROD;AF=0.0001188;NSAMP=2;MSQ=28.74;AN=16834;AC=2;NS=8438;AC_Hom=0;AC_Het=2;AC_Hemi=0;MAF=0.000118511;HWE=1;NFAM=2
3	17575382	44612_1	N	]8:65063420]N	878.61	LOW	SVTYPE=BND;POS=17575382;STRANDS=-+:25;CIPOS=-10,10;CIEND=-10,10;CIPOS95=0,0;CIEND95=0,0;MATEID=44612_2;EVENT=44612;SU=25;PE=0;SR=25;ALG=PROD;AF=0.001901;NSAMP=32;MSQ=25.12;AN=16834;AC=32;NS=8438;AC_Hom=0;AC_Het=33;AC_Hemi=0;MAF=0.00195544;HWE=1;NFAM=30
3	17577547	178674	N	<DEL>	786.7	PASS	SVTYPE=DEL;POS=17577547;SVLEN=-234;END=17577781;STRANDS=+-:17;CIPOS=-26,24;CIEND=-25,24;CIPOS95=0,0;CIEND95=0,0;SU=17;PE=3;SR=14;ALG=PROD;AF=0.0001188;NSAMP=2;MSQ=390.93;AN=16834;AC=2;NS=8438;AC_Hom=0;AC_Het=2;AC_Hemi=0;MAF=0.000118511;HWE=1;NFAM=2
3	17578484	41417_1	N	]20:924131]N	148726	LOW	SVTYPE=BND;POS=17578484;STRANDS=-+:5;IMPRECISE;CIPOS=-597,10;CIEND=-7,517;CIPOS95=-188,0;CIEND95=0,188;MATEID=41417_2;EVENT=41417;SU=5;PE=5;SR=0;ALG=PROD;AF=0.1922;NSAMP=3235;MSQ=45.54;AN=16834;AC=3235;NS=8438;AC_Hom=0;AC_Het=3242;AC_Hemi=0;MAF=0.192107;HWE=0;NFAM=2846
3	17578517	44554_1	N	N]8:48121474]	27557.4	LOW	SVTYPE=BND;POS=17578517;STRANDS=++:176;CIPOS=-4,4;CIEND=-4,4;CIPOS95=0,0;CIEND95=0,0;MATEID=44554_2;EVENT=44554;SU=176;PE=0;SR=176;ALG=PROD;AF=0.05245;NSAMP=883;MSQ=30.51;AN=16834;AC=883;NS=8438;AC_Hom=0;AC_Het=884;AC_Hemi=0;MAF=0.0523821;HWE=3.78656e-11;NFAM=822
3	17583909	178675	N	<DEL>	611.36	PASS	SVTYPE=DEL;POS=17583909;SVLEN=-22877;END=17606786;STRANDS=+-:26;CIPOS=-2,1;CIEND=-2,0;CIPOS95=0,0;CIEND95=0,0;SU=26;PE=13;SR=13;ALG=PROD;AF=5.94e-05;NSAMP=1;MSQ=611.36;AN=16834;AC=1;NS=8438;AC_Hom=0;AC_Het=1;AC_Hemi=0;MAF=5.92557e-05;HWE=1;NFAM=1
3	17591934	178676_1	N	N[3:17592178[	352.73	LOW	SVTYPE=BND;POS=17591934;STRANDS=+-:11;CIPOS=-3,2;CIEND=-3,2;CIPOS95=0,0;CIEND95=0,0;MATEID=178676_2;EVENT=178676;SU=11;PE=0;SR=11;ALG=PROD;AF=0.0001188;NSAMP=2;MSQ=175.5;AN=16834;AC=2;NS=8438;AC_Hom=0;AC_Het=2;AC_Hemi=0;MAF=0.000118511;HWE=1;NFAM=2
3	17592178	178676_2	N	]3:17591934]N	352.73	LOW	SVTYPE=BND;POS=17591934;STRANDS=+-:11;CIPOS=-3,2;CIEND=-3,2;CIPOS95=0,0;CIEND95=0,0;MATEID=178676_1;EVENT=178676;SECONDARY;SU=11;PE=0;SR=11;ALG=PROD;AF=0.0001188;NSAMP=2;MSQ=175.5;AN=16834;AC=2;NS=8438;AC_Hom=0;AC_Het=2;AC_Hemi=0;MAF=0.000118511;HWE=1;NFAM=2
3	17611800	178660_2	N	]3:17246973]N	44.58	LOW	SVTYPE=BND;POS=17246973;STRANDS=+-:9;IMPRECISE;CIPOS=-10,10;CIEND=-8,10;CIPOS95=-1,0;CIEND95=-1,1;MATEID=178660_1;EVENT=178660;SECONDARY;SU=9;PE=6;SR=3;ALG=PROD;AF=5.94e-05;NSAMP=1;MSQ=44.58;AN=16834;AC=1;NS=8438;AC_Hom=0;AC_Het=1;AC_Hemi=0;MAF=5.92557e-05;HWE=1;NFAM=1
3	17672387	38542_1	N	N]11:46713018]	1171.5	LOW	SVTYPE=BND;POS=17672387;STRANDS=++:4;CIPOS=-9,8;CIEND=-9,8;CIPOS95=0,0;CIEND95=0,0;MATEID=38542_2;EVENT=38542;SU=4;PE=0;SR=4;ALG=PROD;AF=0.004633;NSAMP=76;MSQ=14.77;AN=16834;AC=78;NS=8438;AC_Hom=4;AC_Het=74;AC_Hemi=0;MAF=0.00462195;HWE=0.0135128;NFAM=73
3	17674103	42328_1	N	N]4:103747792]	143.33	LOW	SVTYPE=BND;POS=17674103;STRANDS=++:4;IMPRECISE;CIPOS=-9,368;CIEND=-8,461;CIPOS95=0,128;CIEND95=0,159;MATEID=42328_2;EVENT=42328;SU=4;PE=4;SR=0;ALG=PROD;AF=0.0001188;NSAMP=2;MSQ=71.66;AN=16834;AC=2;NS=8438;AC_Hom=0;AC_Het=2;AC_Hemi=0;MAF=0.000118511;HWE=1;NFAM=2
3	17674104	42329_1	N	N]4:103748690]	101.69	LOW	SVTYPE=BND;POS=17674104;STRANDS=++:12;CIPOS=-6,4;CIEND=-4,4;CIPOS95=0,0;CIEND95=0,0;MATEID=42329_2;EVENT=42329;SU=12;PE=5;SR=7;ALG=PROD;AF=5.94e-05;NSAMP=1;MSQ=101.69;AN=16834;AC=1;NS=8438;AC_Hom=0;AC_Het=1;AC_Hemi=0;MAF=5.92557e-05;HWE=1;NFAM=1
3	17682974	274975	N	<DUP>	129.2	PASS	SVTYPE=DUP;POS=17682974;SVLEN=101;END=17683075;STRANDS=-+:5;CIPOS=-10,10;CIEND=-10,10;CIPOS95=0,0;CIEND95=0,0;SU=5;PE=0;SR=5;ALG=PROD;AF=5.94e-05;NSAMP=1;MSQ=109.1;AN=16834;AC=1;NS=8438;AC_Hom=0;AC_Het=1;AC_Hemi=0;MAF=5.92557e-05;HWE=1;NFAM=1
3	17710233	41260_1	N	[19:30901439[N	165.76	LOW	SVTYPE=BND;POS=17710233;STRANDS=--:15;IMPRECISE;CIPOS=-321,26;CIEND=-275,31;CIPOS95=-86,26;CIEND95=-89,31;MATEID=41260_2;EVENT=41260;SU=15;PE=15;SR=0;ALG=PROD;AF=0.0002376;NSAMP=4;MSQ=41.42;AN=16834;AC=4;NS=8438;AC_Hom=0;AC_Het=4;AC_Hemi=0;MAF=0.000237023;HWE=1;NFAM=4
3	17710245	41263_1	N	N]19:30901684]	970.52	LOW	SVTYPE=BND;POS=17710245;STRANDS=++:51;IMPRECISE;CIPOS=-10,330;CIEND=-11,348;CIPOS95=-10,25;CIEND95=-11,45;MATEID=41263_2;EVENT=41263;SU=51;PE=51;SR=0;ALG=PROD;AF=0.0008911;NSAMP=15;MSQ=64.16;AN=16834;AC=15;NS=8438;AC_Hom=0;AC_Het=15;AC_Hemi=0;MAF=0.000888836;HWE=1;NFAM=15
3	17711989	178677_1	N	N[3:17712138[	452.57	PASS	SVTYPE=BND;POS=17711989;STRANDS=+-:6;CIPOS=-6,5;CIEND=-6,5;CIPOS95=0,0;CIEND95=0,0;MATEID=178677_2;EVENT=178677;SU=6;PE=0;SR=6;ALG=PROD;AF=5.94e-05;NSAMP=1;MSQ=452.37;AN=16834;AC=1;NS=8438;AC_Hom=0;AC_Het=1;AC_Hemi=0;MAF=5.92557e-05;HWE=1;NFAM=1
3	17712138	178677_2	N	]3:17711989]N	452.57	PASS	SVTYPE=BND;POS=17711989;STRANDS=+-:6;CIPOS=-6,5;CIEND=-6,5;CIPOS95=0,0;CIEND95=0,0;MATEID=178677_1;EVENT=178677;SECONDARY;SU=6;PE=0;SR=6;ALG=PROD;AF=5.94e-05;NSAMP=1;MSQ=452.37;AN=16834;AC=1;NS=8438;AC_Hom=0;AC_Het=1;AC_Hemi=0;MAF=5.92557e-05;HWE=1;NFAM=1
3	17718822	178678_1	N	N[3:17742141[	4.56	LOW	SVTYPE=BND;POS=17718822;STRANDS=+-:4;IMPRECISE;CIPOS=-10,347;CIEND=-268,10;CIPOS95=-2,95;CIEND95=-143,1;MATEID=178678_2;EVENT=178678;SU=4;PE=4;SR=0;ALG=PROD;AF=5.94e-05;NSAMP=1;MSQ=4.56;AN=16834;AC=1;NS=8438;AC_Hom=0;AC_Het=1;AC_Hemi=0;MAF=5.92557e-05;HWE=1;NFAM=1
3	17720062	178679	N	<DEL>	184635	PASS	SVTYPE=DEL;POS=17720062;SVLEN=-4967;END=17725029;STRANDS=+-:7585;CIPOS=0,0;CIEND=0,0;CIPOS95=0,0;CIEND95=0,0;SU=7585;PE=4267;SR=3318;ALG=PROD;AF=0.02762;NSAMP=449;MSQ=411.2;AN=16834;AC=465;NS=8438;AC_Hom=32;AC_Het=433;AC_Hemi=0;MAF=0.0275539;HWE=0.000658972;NFAM=444
3	17731700	178680	N	<DEL:ME:SINE|Alu|AluYa5>	4.81167e+06	PASS	SVTYPE=MEI;POS=17731700;SVLEN=-307;END=17732007;STRANDS=+-:105281;CIPOS=0,0;CIEND=0,0;CIPOS95=0,0;CIEND95=0,0;SU=105281;PE=28679;SR=76602;ALG=PROD;AF=0.579;NSAMP=6803;MSQ=704.44;AN=16834;AC=9747;NS=8438;AC_Hom=5916;AC_Het=3866;AC_Hemi=0;MAF=0.42036;HWE=4.36978e-08;NFAM=5960
3	17742141	178678_2	N	]3:17718822]N	4.56	LOW	SVTYPE=BND;POS=17718822;STRANDS=+-:4;IMPRECISE;CIPOS=-268,10;CIEND=-10,347;CIPOS95=-143,1;CIEND95=-2,95;MATEID=178678_1;EVENT=178678;SECONDARY;SU=4;PE=4;SR=0;ALG=PROD;AF=5.94e-05;NSAMP=1;MSQ=4.56;AN=16834;AC=1;NS=8438;AC_Hom=0;AC_Het=1;AC_Hemi=0;MAF=5.92557e-05;HWE=1;NFAM=1
3	17742146	178681	N	<DEL>	89.43	PASS	SVTYPE=DEL;POS=17742146;SVLEN=-3861;END=17746007;STRANDS=+-:4;IMPRECISE;CIPOS=-10,462;CIEND=-395,10;CIPOS95=-1,145;CIEND95=-178,1;SU=4;PE=4;SR=0;ALG=PROD;AF=0.0001188;NSAMP=2;MSQ=44.7;AN=16834;AC=2;NS=8438;AC_Hom=0;AC_Het=2;AC_Hemi=0;MAF=0.000118511;HWE=1;NFAM=2
3	17745984	178682_1	N	N[3:17746440[	1306.46	LOW	SVTYPE=BND;POS=17745984;STRANDS=+-:6;IMPRECISE;CIPOS=-10,393;CIEND=-401,10;CIPOS95=-1,126;CIEND95=-97,2;MATEID=178682_2;EVENT=178682;SU=6;PE=6;SR=0;ALG=PROD;AF=0.003745;NSAMP=63;MSQ=18.11;AN=16824;AC=63;NS=8433;AC_Hom=0;AC_Het=66;AC_Hemi=0;MAF=0.0039132;HWE=1;NFAM=61
3	17746440	178682_2	N	]3:17745984]N	1306.46	LOW	SVTYPE=BND;POS=17745984;STRANDS=+-:6;IMPRECISE;CIPOS=-401,10;CIEND=-10,393;CIPOS95=-97,2;CIEND95=-1,126;MATEID=178682_1;EVENT=178682;SECONDARY;SU=6;PE=6;SR=0;ALG=PROD;AF=0.003745;NSAMP=63;MSQ=18.11;AN=16824;AC=63;NS=8433;AC_Hom=0;AC_Het=66;AC_Hemi=0;MAF=0.0039132;HWE=1;NFAM=61
3	17746628	5887_2	N	N[1:156556242[	5243.17	LOW	SVTYPE=BND;POS=17746628;STRANDS=-+:4;IMPRECISE;CIPOS=-10,495;CIEND=-309,10;CIPOS95=-1,163;CIEND95=-163,1;MATEID=5887_1;EVENT=5887;SECONDARY;SU=4;PE=4;SR=0;ALG=PROD;AF=0.008673;NSAMP=146;MSQ=35.35;AN=16834;AC=146;NS=8438;AC_Hom=0;AC_Het=146;AC_Hemi=0;MAF=0.00865134;HWE=1;NFAM=144
3	17747134	31695_2	N	N[2:65139292[	654.94	LOW	SVTYPE=BND;POS=17747134;STRANDS=-+:46;IMPRECISE;CIPOS=-12,336;CIEND=-134,50;CIPOS95=-12,59;CIEND95=-6,6;MATEID=31695_1;EVENT=31695;SECONDARY;SU=46;PE=46;SR=0;ALG=PROD;AF=0.0009505;NSAMP=16;MSQ=39.84;AN=16834;AC=16;NS=8438;AC_Hom=0;AC_Het=16;AC_Hemi=0;MAF=0.000948092;HWE=1;NFAM=16
3	17747658	43945_1	N	N[7:23650297[	200.76	LOW	SVTYPE=BND;POS=17747658;STRANDS=+-:8;IMPRECISE;CIPOS=-10,379;CIEND=-457,10;CIPOS95=-2,113;CIEND95=-135,0;MATEID=43945_2;EVENT=43945;SU=8;PE=8;SR=0;ALG=PROD;AF=5.94e-05;NSAMP=1;MSQ=200.76;AN=16834;AC=1;NS=8438;AC_Hom=0;AC_Het=1;AC_Hemi=0;MAF=5.92557e-05;HWE=1;NFAM=1
3	17770669	178683	N	<DEL>	473.47	PASS	SVTYPE=DEL;POS=17770669;SVLEN=-4285;END=17774954;STRANDS=+-:21;CIPOS=-7,10;CIEND=-10,10;CIPOS95=0,0;CIEND95=0,0;SU=21;PE=15;SR=6;ALG=PROD;AF=5.94e-05;NSAMP=1;MSQ=473.47;AN=16834;AC=1;NS=8438;AC_Hom=0;AC_Het=1;AC_Hemi=0;MAF=5.92557e-05;HWE=1;NFAM=1
3	17774213	43188_1	N	]5:165696205]N	1591.91	LOW	SVTYPE=BND;POS=17774213;STRANDS=-+:16;CIPOS=-9,8;CIEND=-9,8;CIPOS95=0,0;CIEND95=0,0;MATEID=43188_2;EVENT=43188;SU=16;PE=0;SR=16;ALG=PROD;AF=0.003861;NSAMP=65;MSQ=23.26;AN=16834;AC=65;NS=8438;AC_Hom=0;AC_Het=65;AC_Hemi=0;MAF=0.00385162;HWE=1;NFAM=64
3	17774239	5888_2	N	N[1:216995030[	636.98	LOW	SVTYPE=BND;POS=17774239;STRANDS=-+:31;CIPOS=-49,48;CIEND=-49,48;CIPOS95=0,0;CIEND95=0,0;MATEID=5888_1;EVENT=5888;SECONDARY;SU=31;PE=0;SR=31;ALG=PROD;AF=0.001544;NSAMP=26;MSQ=23.3;AN=16834;AC=26;NS=8438;AC_Hom=0;AC_Het=26;AC_Hemi=0;MAF=0.00154065;HWE=1;NFAM=22
3	17781477	306909_1	N	N]3:17788694]	170.25	LOW	SVTYPE=BND;POS=17781477;STRANDS=++:19;CIPOS=-8,10;CIEND=-8,10;CIPOS95=0,0;CIEND95=0,0;MATEID=306909_2;EVENT=306909;SU=19;PE=9;SR=10;ALG=PROD;AF=5.94e-05;NSAMP=1;MSQ=170.25;AN=16834;AC=1;NS=8438;AC_Hom=0;AC_Het=1;AC_Hemi=0;MAF=5.92557e-05;HWE=1;NFAM=1
3	17781799	178684	N	<DEL>	350.67	PASS	SVTYPE=DEL;POS=17781799;SVLEN=-17209;END=17799008;STRANDS=+-:16;CIPOS=-7,10;CIEND=-10,10;CIPOS95=0,0;CIEND95=0,0;SU=16;PE=11;SR=5;ALG=PROD;AF=5.94e-05;NSAMP=1;MSQ=350.67;AN=16834;AC=1;NS=8438;AC_Hom=0;AC_Het=1;AC_Hemi=0;MAF=5.92557e-05;HWE=1;NFAM=1
3	17785390	306910_1	N	[3:17788071[N	599.15	PASS	SVTYPE=BND;POS=17785390;STRANDS=--:30;CIPOS=-2,0;CIEND=-10,10;CIPOS95=0,0;CIEND95=0,0;MATEID=306910_2;EVENT=306910;SU=30;PE=14;SR=16;ALG=PROD;AF=5.94e-05;NSAMP=1;MSQ=599.15;AN=16834;AC=1;NS=8438;AC_Hom=0;AC_Het=1;AC_Hemi=0;MAF=5.92557e-05;HWE=1;NFAM=1
3	17788071	306910_2	N	[3:17785390[N	599.15	PASS	SVTYPE=BND;POS=17788071;STRANDS=--:30;CIPOS=-10,10;CIEND=-2,0;CIPOS95=0,0;CIEND95=0,0;MATEID=306910_1;EVENT=306910;SECONDARY;SU=30;PE=14;SR=16;ALG=PROD;AF=5.94e-05;NSAMP=1;MSQ=599.15;AN=16834;AC=1;NS=8438;AC_Hom=0;AC_Het=1;AC_Hemi=0;MAF=5.92557e-05;HWE=1;NFAM=1
3	17788694	306909_2	N	N]3:17781477]	170.25	LOW	SVTYPE=BND;POS=17788694;STRANDS=++:19;CIPOS=-8,10;CIEND=-8,10;CIPOS95=0,0;CIEND95=0,0;MATEID=306909_1;EVENT=306909;SECONDARY;SU=19;PE=9;SR=10;ALG=PROD;AF=5.94e-05;NSAMP=1;MSQ=170.25;AN=16834;AC=1;NS=8438;AC_Hom=0;AC_Het=1;AC_Hemi=0;MAF=5.92557e-05;HWE=1;NFAM=1
3	17801795	178685_1	N	N[3:17803732[	674.17	PASS	SVTYPE=BND;POS=17801795;STRANDS=+-:28;CIPOS=-24,23;CIEND=-26,22;CIPOS95=0,0;CIEND95=0,0;MATEID=178685_2;EVENT=178685;SU=28;PE=15;SR=13;ALG=PROD;AF=0.0001188;NSAMP=2;MSQ=337.09;AN=16834;AC=2;NS=8438;AC_Hom=0;AC_Het=2;AC_Hemi=0;MAF=0.000118511;HWE=1;NFAM=2
3	17801802	274976_1	N	]3:17803960]N	139.11	LOW	SVTYPE=BND;POS=17801802;STRANDS=-+:18;CIPOS=-27,23;CIEND=-26,26;CIPOS95=0,0;CIEND95=0,0;MATEID=274976_2;EVENT=274976;SU=18;PE=8;SR=10;ALG=PROD;AF=0.0001188;NSAMP=2;MSQ=69.1;AN=16834;AC=2;NS=8438;AC_Hom=0;AC_Het=2;AC_Hemi=0;MAF=0.000118511;HWE=1;NFAM=2
3	17803732	178685_2	N	]3:17801795]N	674.17	PASS	SVTYPE=BND;POS=17801795;STRANDS=+-:28;CIPOS=-26,22;CIEND=-24,23;CIPOS95=0,0;CIEND95=0,0;MATEID=178685_1;EVENT=178685;SECONDARY;SU=28;PE=15;SR=13;ALG=PROD;AF=0.0001188;NSAMP=2;MSQ=337.09;AN=16834;AC=2;NS=8438;AC_Hom=0;AC_Het=2;AC_Hemi=0;MAF=0.000118511;HWE=1;NFAM=2
3	17803960	274976_2	N	N[3:17801802[	139.11	LOW	SVTYPE=BND;POS=17801802;STRANDS=-+:18;CIPOS=-26,26;CIEND=-27,23;CIPOS95=0,0;CIEND95=0,0;MATEID=274976_1;EVENT=274976;SECONDARY;SU=18;PE=8;SR=10;ALG=PROD;AF=0.0001188;NSAMP=2;MSQ=69.1;AN=16834;AC=2;NS=8438;AC_Hom=0;AC_Het=2;AC_Hemi=0;MAF=0.000118511;HWE=1;NFAM=2
3	17804154	41644_1	N	N]20:57270395]	24.09	LOW	SVTYPE=BND;POS=17804154;STRANDS=++:5;CIPOS=-9,10;CIEND=-9,10;CIPOS95=0,0;CIEND95=0,0;MATEID=41644_2;EVENT=41644;SU=5;PE=1;SR=4;ALG=PROD;AF=0.0001782;NSAMP=3;MSQ=6.99;AN=16834;AC=3;NS=8438;AC_Hom=0;AC_Het=3;AC_Hemi=0;MAF=0.000177767;HWE=1;NFAM=3
3	17832913	306911_1	N	[3:152740822[N	198.58	LOW	SVTYPE=BND;POS=17832913;STRANDS=--:10;IMPRECISE;CIPOS=-433,30;CIEND=-222,30;CIPOS95=-126,30;CIEND95=-73,30;MATEID=306911_2;EVENT=306911;SU=10;PE=10;SR=0;ALG=PROD;AF=0.0003564;NSAMP=6;MSQ=32.43;AN=16834;AC=6;NS=8438;AC_Hom=0;AC_Het=6;AC_Hemi=0;MAF=0.000355534;HWE=1;NFAM=6
3	17832917	45286_1	N	]X:1702449]N	30.05	LOW	SVTYPE=BND;POS=17832917;STRANDS=-+:4;IMPRECISE;CIPOS=-404,30;CIEND=-30,412;CIPOS95=-166,30;CIEND95=-30,104;MATEID=45286_2;EVENT=45286;SU=4;PE=4;SR=0;ALG=PROD;AF=0.0001782;NSAMP=3;MSQ=9.65;AN=16834;AC=3;NS=8438;AC_Hom=0;AC_Het=3;AC_Hemi=0;MAF=0.000177767;HWE=1;NFAM=3
3	17832938	40277_1	N	]15:85471820]N	606.09	LOW	SVTYPE=BND;POS=17832938;STRANDS=-+:9;IMPRECISE;CIPOS=-442,27;CIEND=-30,390;CIPOS95=-107,27;CIEND95=-30,73;MATEID=40277_2;EVENT=40277;SU=9;PE=9;SR=0;ALG=PROD;AF=0.001663;NSAMP=27;MSQ=20.83;AN=16834;AC=28;NS=8438;AC_Hom=2;AC_Het=26;AC_Hemi=0;MAF=0.00165916;HWE=0.0221854;NFAM=27
3	17832952	41723_1	N	N[21:24444704[	756.73	LOW	SVTYPE=BND;POS=17832952;STRANDS=+-:37;IMPRECISE;CIPOS=-86,493;CIEND=-511,59;CIPOS95=-86,115;CIEND95=-124,59;MATEID=41723_2;EVENT=41723;SU=37;PE=37;SR=0;ALG=SUM;AF=0.00196;NSAMP=33;MSQ=22.03;AN=16834;AC=33;NS=8438;AC_Hom=0;AC_Het=33;AC_Hemi=0;MAF=0.00195544;HWE=1;NFAM=33
3	17832958	31696_2	N	N[2:67000667[	797.43	LOW	SVTYPE=BND;POS=17832958;STRANDS=-+:17;IMPRECISE;CIPOS=-50,339;CIEND=-435,50;CIPOS95=-50,108;CIEND95=-135,50;MATEID=31696_1;EVENT=31696;SECONDARY;SU=17;PE=17;SR=0;ALG=SUM;AF=0.002436;NSAMP=41;MSQ=18.63;AN=16834;AC=41;NS=8438;AC_Hom=0;AC_Het=41;AC_Hemi=0;MAF=0.00242949;HWE=1;NFAM=38
3	17832985	45659_1	N	N[X:112187203[	87.75	LOW	SVTYPE=BND;POS=17832985;STRANDS=+-:4;IMPRECISE;CIPOS=-50,363;CIEND=-544,48;CIPOS95=-50,103;CIEND95=-172,48;MATEID=45659_2;EVENT=45659;SU=4;PE=4;SR=0;ALG=PROD;AF=0.000297;NSAMP=5;MSQ=16.28;AN=16834;AC=5;NS=8438;AC_Hom=0;AC_Het=5;AC_Hemi=0;MAF=0.000296279;HWE=1;NFAM=4
3	17850659	306912	N	<INV>	3072.54	PASS	SVTYPE=INV;POS=17850659;SVLEN=522;END=17851181;STRANDS=++:78,--:132;CIPOS=-3,4;CIEND=-4,2;CIPOS95=0,0;CIEND95=0,0;SU=210;PE=123;SR=87;ALG=PROD;AF=0.000297;NSAMP=5;MSQ=614.51;AN=16834;AC=5;NS=8438;AC_Hom=0;AC_Het=5;AC_Hemi=0;MAF=0.000296279;HWE=1;NFAM=5
3	17858160	44695_1	N	N[8:95311754[	7752.74	LOW	SVTYPE=BND;POS=17858160;STRANDS=+-:69;IMPRECISE;CIPOS=-46,246;CIEND=-397,12;CIPOS95=-7,7;CIEND95=-64,12;MATEID=44695_2;EVENT=44695;SU=69;PE=69;SR=0;ALG=PROD;AF=0.01818;NSAMP=306;MSQ=24.18;AN=16834;AC=306;NS=8438;AC_Hom=0;AC_Het=308;AC_Hemi=0;MAF=0.0182508;HWE=0.119368;NFAM=295
3	17858168	44696_1	N	]8:95311960]N	3389.7	LOW	SVTYPE=BND;POS=17858168;STRANDS=-+:17;IMPRECISE;CIPOS=-197,40;CIEND=-30,474;CIPOS95=-39,39;CIEND95=-30,86;MATEID=44696_2;EVENT=44696;SU=17;PE=17;SR=0;ALG=PROD;AF=0.008732;NSAMP=147;MSQ=21.93;AN=16834;AC=147;NS=8438;AC_Hom=0;AC_Het=147;AC_Hemi=0;MAF=0.00871059;HWE=1;NFAM=141
3	17862577	178686_1	N	N[3:17862633[	207.18	LOW	SVTYPE=BND;POS=17862577;STRANDS=+-:8;CIPOS=-10,10;CIEND=-10,10;CIPOS95=0,0;CIEND95=0,0;MATEID=178686_2;EVENT=178686;SU=8;PE=0;SR=8;ALG=PROD;AF=5.94e-05;NSAMP=1;MSQ=206.84;AN=16834;AC=1;NS=8438;AC_Hom=0;AC_Het=1;AC_Hemi=0;MAF=5.92557e-05;HWE=1;NFAM=1
3	17862633	178686_2	N	]3:17862577]N	207.18	LOW	SVTYPE=BND;POS=17862577;STRANDS=+-:8;CIPOS=-10,10;CIEND=-10,10;CIPOS95=0,0;CIEND95=0,0;MATEID=178686_1;EVENT=178686;SECONDARY;SU=8;PE=0;SR=8;ALG=PROD;AF=5.94e-05;NSAMP=1;MSQ=206.84;AN=16834;AC=1;NS=8438;AC_Hom=0;AC_Het=1;AC_Hemi=0;MAF=5.92557e-05;HWE=1;NFAM=1
3	17866220	178687	N	<DEL:ME:SINE|Alu|AluSc>	6.34	PASS	SVTYPE=MEI;POS=17866220;SVLEN=-283;END=17866503;STRANDS=+-:4;CIPOS=-9,8;CIEND=-9,8;CIPOS95=0,0;CIEND95=0,0;SU=4;PE=0;SR=4;ALG=PROD;AF=5.94e-05;NSAMP=1;MSQ=4.64;AN=16834;AC=1;NS=8438;AC_Hom=0;AC_Het=1;AC_Hemi=0;MAF=5.92557e-05;HWE=1;NFAM=1
3	17884988	178688	N	<DEL>	575.61	PASS	SVTYPE=DEL;POS=17884988;SVLEN=-1061;END=17886049;STRANDS=+-:20;CIPOS=-3,2;CIEND=-10,10;CIPOS95=0,0;CIEND95=0,0;SU=20;PE=11;SR=9;ALG=PROD;AF=5.94e-05;NSAMP=1;MSQ=575.61;AN=16834;AC=1;NS=8438;AC_Hom=0;AC_Het=1;AC_Hemi=0;MAF=5.92557e-05;HWE=1;NFAM=1
3	17896699	178689	N	<DEL>	429.13	PASS	SVTYPE=DEL;POS=17896699;SVLEN=-237;END=17896936;STRANDS=+-:9;CIPOS=-5,3;CIEND=-10,10;CIPOS95=0,0;CIEND95=0,0;SU=9;PE=1;SR=8;ALG=PROD;AF=5.94e-05;NSAMP=1;MSQ=425.63;AN=16834;AC=1;NS=8438;AC_Hom=0;AC_Het=1;AC_Hemi=0;MAF=5.92557e-05;HWE=1;NFAM=1
3	17899316	178690_1	N	N[3:17899376[	119.95	LOW	SVTYPE=BND;POS=17899316;STRANDS=+-:4;CIPOS=-9,8;CIEND=-9,8;CIPOS95=0,0;CIEND95=0,0;MATEID=178690_2;EVENT=178690;SU=4;PE=0;SR=4;ALG=PROD;AF=5.94e-05;NSAMP=1;MSQ=119.79;AN=16834;AC=1;NS=8438;AC_Hom=0;AC_Het=1;AC_Hemi=0;MAF=5.92557e-05;HWE=1;NFAM=1
3	17899376	178690_2	N	]3:17899316]N	119.95	LOW	SVTYPE=BND;POS=17899316;STRANDS=+-:4;CIPOS=-9,8;CIEND=-9,8;CIPOS95=0,0;CIEND95=0,0;MATEID=178690_1;EVENT=178690;SECONDARY;SU=4;PE=0;SR=4;ALG=PROD;AF=5.94e-05;NSAMP=1;MSQ=119.79;AN=16834;AC=1;NS=8438;AC_Hom=0;AC_Het=1;AC_Hemi=0;MAF=5.92557e-05;HWE=1;NFAM=1
3	17904533	178691_1	N	N[3:17904834[	49.05	LOW	SVTYPE=BND;POS=17904533;STRANDS=+-:5;IMPRECISE;CIPOS=-10,10;CIEND=-8,6;CIPOS95=0,0;CIEND95=-1,0;MATEID=178691_2;EVENT=178691;SU=5;PE=0;SR=5;ALG=PROD;AF=0.0002376;NSAMP=4;MSQ=12.25;AN=16834;AC=4;NS=8438;AC_Hom=0;AC_Het=4;AC_Hemi=0;MAF=0.000237023;HWE=1;NFAM=4
3	17904834	178691_2	N	]3:17904533]N	49.05	LOW	SVTYPE=BND;POS=17904533;STRANDS=+-:5;IMPRECISE;CIPOS=-8,6;CIEND=-10,10;CIPOS95=-1,0;CIEND95=0,0;MATEID=178691_1;EVENT=178691;SECONDARY;SU=5;PE=0;SR=5;ALG=PROD;AF=0.0002376;NSAMP=4;MSQ=12.25;AN=16834;AC=4;NS=8438;AC_Hom=0;AC_Het=4;AC_Hemi=0;MAF=0.000237023;HWE=1;NFAM=4
3	17911873	306913_1	N	[3:17917492[N	113.84	LOW	SVTYPE=BND;POS=17911873;STRANDS=--:7;IMPRECISE;CIPOS=-348,10;CIEND=-276,10;CIPOS95=-143,1;CIEND95=-90,1;MATEID=306913_2;EVENT=306913;SU=7;PE=7;SR=0;ALG=PROD;AF=5.94e-05;NSAMP=1;MSQ=113.84;AN=16834;AC=1;NS=8438;AC_Hom=0;AC_Het=1;AC_Hemi=0;MAF=5.92557e-05;HWE=1;NFAM=1
3	17912035	306914_1	N	N]3:17917491]	206.71	LOW	SVTYPE=BND;POS=17912035;STRANDS=++:12;CIPOS=-7,10;CIEND=-6,7;CIPOS95=0,0;CIEND95=0,0;MATEID=306914_2;EVENT=306914;SU=12;PE=8;SR=4;ALG=PROD;AF=5.94e-05;NSAMP=1;MSQ=206.71;AN=16834;AC=1;NS=8438;AC_Hom=0;AC_Het=1;AC_Hemi=0;MAF=5.92557e-05;HWE=1;NFAM=1
3	17917491	306914_2	N	N]3:17912035]	206.71	LOW	SVTYPE=BND;POS=17917491;STRANDS=++:12;CIPOS=-6,7;CIEND=-7,10;CIPOS95=0,0;CIEND95=0,0;MATEID=306914_1;EVENT=306914;SECONDARY;SU=12;PE=8;SR=4;ALG=PROD;AF=5.94e-05;NSAMP=1;MSQ=206.71;AN=16834;AC=1;NS=8438;AC_Hom=0;AC_Het=1;AC_Hemi=0;MAF=5.92557e-05;HWE=1;NFAM=1
3	17917492	306913_2	N	[3:17911873[N	113.84	LOW	SVTYPE=BND;POS=17917492;STRANDS=--:7;IMPRECISE;CIPOS=-276,10;CIEND=-348,10;CIPOS95=-90,1;CIEND95=-143,1;MATEID=306913_1;EVENT=306913;SECONDARY;SU=7;PE=7;SR=0;ALG=PROD;AF=5.94e-05;NSAMP=1;MSQ=113.84;AN=16834;AC=1;NS=8438;AC_Hom=0;AC_Het=1;AC_Hemi=0;MAF=5.92557e-05;HWE=1;NFAM=1
3	17928012	178692	N	<DEL>	1807.16	PASS	SVTYPE=DEL;POS=17928012;SVLEN=-418;END=17928430;STRANDS=+-:53;CIPOS=-5,24;CIEND=-5,4;CIPOS95=0,0;CIEND95=0,0;SU=53;PE=18;SR=35;ALG=PROD;AF=0.000297;NSAMP=5;MSQ=361.43;AN=16834;AC=5;NS=8438;AC_Hom=0;AC_Het=5;AC_Hemi=0;MAF=0.000296279;HWE=1;NFAM=5
3	17948553	178693	N	<DEL:ME:SINE|Alu|AluYa5>	786633	PASS	SVTYPE=MEI;POS=17948553;SVLEN=-305;END=17948858;STRANDS=+-:20166;CIPOS=0,0;CIEND=0,0;CIPOS95=0,0;CIEND95=0,0;SU=20166;PE=4934;SR=15232;ALG=PROD;AF=0.1034;NSAMP=1590;MSQ=490.06;AN=16834;AC=1740;NS=8438;AC_Hom=304;AC_Het=1449;AC_Hemi=0;MAF=0.103875;HWE=2.55821e-11;NFAM=1479
3	17970437	44332_1	N	]7:140124420]N	493.3	LOW	SVTYPE=BND;POS=17970437;STRANDS=-+:4;CIPOS=-9,8;CIEND=-9,8;CIPOS95=0,0;CIEND95=0,0;MATEID=44332_2;EVENT=44332;SU=4;PE=0;SR=4;ALG=PROD;AF=0.001129;NSAMP=19;MSQ=24.44;AN=16834;AC=19;NS=8438;AC_Hom=0;AC_Het=19;AC_Hemi=0;MAF=0.00112586;HWE=1;NFAM=19
3	18013664	178694_1	N	N[3:18013789[	456.87	LOW	SVTYPE=BND;POS=18013664;STRANDS=+-:4;IMPRECISE;CIPOS=-7,8;CIEND=-4,9;CIPOS95=-1,2;CIEND95=0,1;MATEID=178694_2;EVENT=178694;SU=4;PE=0;SR=4;ALG=PROD;AF=0.001426;NSAMP=24;MSQ=17.02;AN=16834;AC=24;NS=8438;AC_Hom=0;AC_Het=24;AC_Hemi=0;MAF=0.00142214;HWE=1;NFAM=24
3	18013789	178694_2	N	]3:18013664]N	456.87	LOW	SVTYPE=BND;POS=18013664;STRANDS=+-:4;IMPRECISE;CIPOS=-4,9;CIEND=-7,8;CIPOS95=0,1;CIEND95=-1,2;MATEID=178694_1;EVENT=178694;SECONDARY;SU=4;PE=0;SR=4;ALG=PROD;AF=0.001426;NSAMP=24;MSQ=17.02;AN=16834;AC=24;NS=8438;AC_Hom=0;AC_Het=24;AC_Hemi=0;MAF=0.00142214;HWE=1;NFAM=24
3	18026362	178695	N	<DEL>	525.05	PASS	SVTYPE=DEL;POS=18026362;SVLEN=-320;END=18026682;STRANDS=+-:5;IMPRECISE;CIPOS=-10,169;CIEND=-183,9;CIPOS95=-2,68;CIEND95=-61,1;SU=5;PE=5;SR=0;ALG=PROD;AF=0.0002376;NSAMP=4;MSQ=128.23;AN=16834;AC=4;NS=8438;AC_Hom=0;AC_Het=4;AC_Hemi=0;MAF=0.000237023;HWE=1;NFAM=4
3	18040690	274977_1	N	]3:18042368]N	198.17	LOW	SVTYPE=BND;POS=18040690;STRANDS=-+:10;IMPRECISE;CIPOS=-10,10;CIEND=-4,10;CIPOS95=-3,1;CIEND95=-1,3;MATEID=274977_2;EVENT=274977;SU=10;PE=9;SR=1;ALG=PROD;AF=5.94e-05;NSAMP=1;MSQ=197.74;AN=16834;AC=1;NS=8438;AC_Hom=0;AC_Het=1;AC_Hemi=0;MAF=5.92557e-05;HWE=1;NFAM=1
3	18040924	178696_1	N	N[3:18042385[	206.52	LOW	SVTYPE=BND;POS=18040924;STRANDS=+-:8;IMPRECISE;CIPOS=-10,355;CIEND=-353,9;CIPOS95=0,109;CIEND95=-104,2;MATEID=178696_2;EVENT=178696;SU=8;PE=8;SR=0;ALG=PROD;AF=5.94e-05;NSAMP=1;MSQ=206.52;AN=16834;AC=1;NS=8438;AC_Hom=0;AC_Het=1;AC_Hemi=0;MAF=5.92557e-05;HWE=1;NFAM=1
3	18042368	274977_2	N	N[3:18040690[	198.17	LOW	SVTYPE=BND;POS=18040690;STRANDS=-+:10;IMPRECISE;CIPOS=-4,10;CIEND=-10,10;CIPOS95=-1,3;CIEND95=-3,1;MATEID=274977_1;EVENT=274977;SECONDARY;SU=10;PE=9;SR=1;ALG=PROD;AF=5.94e-05;NSAMP=1;MSQ=197.74;AN=16834;AC=1;NS=8438;AC_Hom=0;AC_Het=1;AC_Hemi=0;MAF=5.92557e-05;HWE=1;NFAM=1
3	18042385	178696_2	N	]3:18040924]N	206.52	LOW	SVTYPE=BND;POS=18040924;STRANDS=+-:8;IMPRECISE;CIPOS=-353,9;CIEND=-10,355;CIPOS95=-104,2;CIEND95=0,109;MATEID=178696_1;EVENT=178696;SECONDARY;SU=8;PE=8;SR=0;ALG=PROD;AF=5.94e-05;NSAMP=1;MSQ=206.52;AN=16834;AC=1;NS=8438;AC_Hom=0;AC_Het=1;AC_Hemi=0;MAF=5.92557e-05;HWE=1;NFAM=1
3	18047369	178697_1	N	N[3:18047553[	597.15	LOW	SVTYPE=BND;POS=18047369;STRANDS=+-:14;CIPOS=-10,10;CIEND=-7,10;CIPOS95=0,0;CIEND95=0,0;MATEID=178697_2;EVENT=178697;SU=14;PE=0;SR=14;ALG=PROD;AF=0.0001782;NSAMP=3;MSQ=197.35;AN=16834;AC=3;NS=8438;AC_Hom=0;AC_Het=3;AC_Hemi=0;MAF=0.000177767;HWE=1;NFAM=3
3	18047553	178697_2	N	]3:18047369]N	597.15	LOW	SVTYPE=BND;POS=18047369;STRANDS=+-:14;CIPOS=-7,10;CIEND=-10,10;CIPOS95=0,0;CIEND95=0,0;MATEID=178697_1;EVENT=178697;SECONDARY;SU=14;PE=0;SR=14;ALG=PROD;AF=0.0001782;NSAMP=3;MSQ=197.35;AN=16834;AC=3;NS=8438;AC_Hom=0;AC_Het=3;AC_Hemi=0;MAF=0.000177767;HWE=1;NFAM=3
3	18070586	40770_1	N	[17:38665786[N	28281.2	LOW	SVTYPE=BND;POS=18070586;STRANDS=--:12;IMPRECISE;CIPOS=-470,50;CIEND=-492,46;CIPOS95=-118,50;CIEND95=-123,46;MATEID=40770_2;EVENT=40770;SU=12;PE=12;SR=0;ALG=PROD;AF=0.06475;NSAMP=1090;MSQ=25.16;AN=16834;AC=1090;NS=8438;AC_Hom=0;AC_Het=1092;AC_Hemi=0;MAF=0.0647073;HWE=5.96042e-17;NFAM=1062
3	18116670	178698	N	<DEL>	41.83	PASS	SVTYPE=DEL;POS=18116670;SVLEN=-3895;END=18120565;STRANDS=+-:5;IMPRECISE;CIPOS=-10,457;CIEND=-332,10;CIPOS95=-1,143;CIEND95=-116,2;SU=5;PE=5;SR=0;ALG=PROD;AF=5.94e-05;NSAMP=1;MSQ=41.83;AN=16834;AC=1;NS=8438;AC_Hom=0;AC_Het=1;AC_Hemi=0;MAF=5.92557e-05;HWE=1;NFAM=1
3	18116974	178699	N	<DEL>	335.71	PASS	SVTYPE=DEL;POS=18116974;SVLEN=-10210;END=18127184;STRANDS=+-:14;CIPOS=-4,4;CIEND=-10,10;CIPOS95=0,0;CIEND95=0,0;SU=14;PE=7;SR=7;ALG=PROD;AF=5.94e-05;NSAMP=1;MSQ=335.71;AN=16834;AC=1;NS=8438;AC_Hom=0;AC_Het=1;AC_Hemi=0;MAF=5.92557e-05;HWE=1;NFAM=1
3	18146517	274978_1	N	]3:139046869]N	12959	LOW	SVTYPE=BND;POS=18146517;STRANDS=-+:5;CIPOS=-10,10;CIEND=-10,10;CIPOS95=0,0;CIEND95=0,0;MATEID=274978_2;EVENT=274978;SU=5;PE=0;SR=5;ALG=PROD;AF=0.05055;NSAMP=841;MSQ=14;AN=16834;AC=851;NS=8438;AC_Hom=20;AC_Het=832;AC_Hemi=0;MAF=0.0504859;HWE=0.00616056;NFAM=819
3	18154042	44906_1	N	]9:18287355]N	29.28	LOW	SVTYPE=BND;POS=18154042;STRANDS=-+:10;CIPOS=-30,30;CIEND=-30,30;CIPOS95=0,0;CIEND95=0,0;MATEID=44906_2;EVENT=44906;SU=10;PE=0;SR=10;ALG=PROD;AF=0.0001188;NSAMP=2;MSQ=13.48;AN=16834;AC=2;NS=8438;AC_Hom=0;AC_Het=2;AC_Hemi=0;MAF=0.000118511;HWE=1;NFAM=2
3	18158223	178700_1	N	N[3:18158420[	5557.08	LOW	SVTYPE=BND;POS=18158223;STRANDS=+-:7;CIPOS=-6,5;CIEND=-6,5;CIPOS95=0,0;CIEND95=0,0;MATEID=178700_2;EVENT=178700;SU=7;PE=1;SR=6;ALG=PROD;AF=0.005406;NSAMP=91;MSQ=60.7;AN=16834;AC=91;NS=8438;AC_Hom=0;AC_Het=91;AC_Hemi=0;MAF=0.00539227;HWE=1;NFAM=89
3	18158420	178700_2	N	]3:18158223]N	5557.08	LOW	SVTYPE=BND;POS=18158223;STRANDS=+-:7;CIPOS=-6,5;CIEND=-6,5;CIPOS95=0,0;CIEND95=0,0;MATEID=178700_1;EVENT=178700;SECONDARY;SU=7;PE=1;SR=6;ALG=PROD;AF=0.005406;NSAMP=91;MSQ=60.7;AN=16834;AC=91;NS=8438;AC_Hom=0;AC_Het=91;AC_Hemi=0;MAF=0.00539227;HWE=1;NFAM=89
3	18169271	178701_1	N	N[3:18169532[	44993.1	LOW	SVTYPE=BND;POS=18169271;STRANDS=+-:75;CIPOS=-34,23;CIEND=-8,7;CIPOS95=0,0;CIEND95=0,0;MATEID=178701_2;EVENT=178701;SU=75;PE=0;SR=75;ALG=PROD;AF=0.06986;NSAMP=1176;MSQ=37.67;AN=16834;AC=1176;NS=8438;AC_Hom=0;AC_Het=1178;AC_Hemi=0;MAF=0.0698033;HWE=1.29579e-19;NFAM=1117
3	18169532	178701_2	N	]3:18169271]N	44993.1	LOW	SVTYPE=BND;POS=18169271;STRANDS=+-:75;CIPOS=-8,7;CIEND=-34,23;CIPOS95=0,0;CIEND95=0,0;MATEID=178701_1;EVENT=178701;SECONDARY;SU=75;PE=0;SR=75;ALG=PROD;AF=0.06986;NSAMP=1176;MSQ=37.67;AN=16834;AC=1176;NS=8438;AC_Hom=0;AC_Het=1178;AC_Hemi=0;MAF=0.0698033;HWE=1.29579e-19;NFAM=1117
3	18180818	178702	N	<DEL>	539.54	PASS	SVTYPE=DEL;POS=18180818;SVLEN=-1092;END=18181910;STRANDS=+-:25;CIPOS=-8,10;CIEND=-3,1;CIPOS95=0,0;CIEND95=0,0;SU=25;PE=15;SR=10;ALG=PROD;AF=5.94e-05;NSAMP=1;MSQ=539.54;AN=16834;AC=1;NS=8438;AC_Hom=0;AC_Het=1;AC_Hemi=0;MAF=5.92557e-05;HWE=1;NFAM=1
3	18235826	178703	N	<DEL>	1492.68	PASS	SVTYPE=DEL;POS=18235826;SVLEN=-13314;END=18249140;STRANDS=+-:61;CIPOS=-27,30;CIEND=-23,21;CIPOS95=0,0;CIEND95=0,0;SU=61;PE=36;SR=25;ALG=PROD;AF=0.0001782;NSAMP=3;MSQ=497.56;AN=16834;AC=3;NS=8438;AC_Hom=0;AC_Het=3;AC_Hemi=0;MAF=0.000177767;HWE=1;NFAM=3
3	18236863	178704	N	<DEL>	407.94	PASS	SVTYPE=DEL;POS=18236863;SVLEN=-144;END=18237007;STRANDS=+-:12;CIPOS=-10,10;CIEND=-10,10;CIPOS95=0,0;CIEND95=0,0;SU=12;PE=0;SR=12;ALG=PROD;AF=5.94e-05;NSAMP=1;MSQ=407.92;AN=16834;AC=1;NS=8438;AC_Hom=0;AC_Het=1;AC_Hemi=0;MAF=5.92557e-05;HWE=1;NFAM=1
3	18237290	178705	N	<DEL>	617.63	PASS	SVTYPE=DEL;POS=18237290;SVLEN=-848;END=18238138;STRANDS=+-:25;CIPOS=-3,3;CIEND=-4,2;CIPOS95=0,0;CIEND95=0,0;SU=25;PE=17;SR=8;ALG=PROD;AF=5.94e-05;NSAMP=1;MSQ=617.63;AN=16834;AC=1;NS=8438;AC_Hom=0;AC_Het=1;AC_Hemi=0;MAF=5.92557e-05;HWE=1;NFAM=1
3	18287572	274938_2	N	N[3:12605185[	10267.8	LOW	SVTYPE=BND;POS=12605185;STRANDS=-+:653;IMPRECISE;CIPOS=-7,273;CIEND=-211,28;CIPOS95=-7,27;CIEND95=-6,6;MATEID=274938_1;EVENT=274938;SECONDARY;SU=653;PE=653;SR=0;ALG=PROD;AF=0.04295;NSAMP=723;MSQ=12.39;AN=16834;AC=723;NS=8438;AC_Hom=0;AC_Het=724;AC_Hemi=0;MAF=0.0429012;HWE=1.68551e-07;NFAM=713
3	18308851	178706_1	N	N[3:18308919[	992.21	PASS	SVTYPE=BND;POS=18308851;STRANDS=+-:35;CIPOS=-22,20;CIEND=-21,20;CIPOS95=0,0;CIEND95=0,0;MATEID=178706_2;EVENT=178706;SU=35;PE=0;SR=35;ALG=PROD;AF=0.0001188;NSAMP=2;MSQ=496.05;AN=16834;AC=2;NS=8438;AC_Hom=0;AC_Het=2;AC_Hemi=0;MAF=0.000118511;HWE=1;NFAM=2
3	18308919	178706_2	N	]3:18308851]N	992.21	PASS	SVTYPE=BND;POS=18308851;STRANDS=+-:35;CIPOS=-21,20;CIEND=-22,20;CIPOS95=0,0;CIEND95=0,0;MATEID=178706_1;EVENT=178706;SECONDARY;SU=35;PE=0;SR=35;ALG=PROD;AF=0.0001188;NSAMP=2;MSQ=496.05;AN=16834;AC=2;NS=8438;AC_Hom=0;AC_Het=2;AC_Hemi=0;MAF=0.000118511;HWE=1;NFAM=2
3	18331933	178707_1	N	N[3:18332104[	7240.96	LOW	SVTYPE=BND;POS=18331933;STRANDS=+-:241;CIPOS=-3,2;CIEND=-3,2;CIPOS95=0,0;CIEND95=0,0;MATEID=178707_2;EVENT=178707;SU=241;PE=4;SR=237;ALG=PROD;AF=0.00202;NSAMP=34;MSQ=212.85;AN=16834;AC=34;NS=8438;AC_Hom=0;AC_Het=34;AC_Hemi=0;MAF=0.0020147;HWE=1;NFAM=34
3	18332104	178707_2	N	]3:18331933]N	7240.96	LOW	SVTYPE=BND;POS=18331933;STRANDS=+-:241;CIPOS=-3,2;CIEND=-3,2;CIPOS95=0,0;CIEND95=0,0;MATEID=178707_1;EVENT=178707;SECONDARY;SU=241;PE=4;SR=237;ALG=PROD;AF=0.00202;NSAMP=34;MSQ=212.85;AN=16834;AC=34;NS=8438;AC_Hom=0;AC_Het=34;AC_Hemi=0;MAF=0.0020147;HWE=1;NFAM=34
3	18356720	178708	N	<DEL>	2484.33	PASS	SVTYPE=DEL;POS=18356720;SVLEN=-3157;END=18359877;STRANDS=+-:113;CIPOS=-4,4;CIEND=-8,6;CIPOS95=0,0;CIEND95=0,0;SU=113;PE=55;SR=58;ALG=PROD;AF=0.0003564;NSAMP=6;MSQ=414.06;AN=16834;AC=6;NS=8438;AC_Hom=0;AC_Het=6;AC_Hemi=0;MAF=0.000355534;HWE=1;NFAM=1
3	18377840	40412_1	N	N]16:18886244]	204.51	LOW	SVTYPE=BND;POS=18377840;STRANDS=++:4;IMPRECISE;CIPOS=-10,200;CIEND=-10,307;CIPOS95=-2,69;CIEND95=0,116;MATEID=40412_2;EVENT=40412;SU=4;PE=4;SR=0;ALG=PROD;AF=0.0008317;NSAMP=14;MSQ=13.1;AN=16834;AC=14;NS=8438;AC_Hom=0;AC_Het=14;AC_Hemi=0;MAF=0.00082958;HWE=1;NFAM=14
3	18389442	44995_1	N	[9:76773060[N	45.31	LOW	SVTYPE=BND;POS=18389442;STRANDS=--:7;IMPRECISE;CIPOS=-360,10;CIEND=-406,10;CIPOS95=-130,0;CIEND95=-148,1;MATEID=44995_2;EVENT=44995;SU=7;PE=7;SR=0;ALG=PROD;AF=0.0001188;NSAMP=2;MSQ=22.66;AN=16834;AC=2;NS=8438;AC_Hom=0;AC_Het=2;AC_Hemi=0;MAF=0.000118511;HWE=1;NFAM=2
3	18399945	178709_1	N	N[3:18400027[	218.96	LOW	SVTYPE=BND;POS=18399945;STRANDS=+-:8;CIPOS=-10,10;CIEND=-10,10;CIPOS95=0,0;CIEND95=0,0;MATEID=178709_2;EVENT=178709;SU=8;PE=0;SR=8;ALG=PROD;AF=5.94e-05;NSAMP=1;MSQ=218.8;AN=16834;AC=1;NS=8438;AC_Hom=0;AC_Het=1;AC_Hemi=0;MAF=5.92557e-05;HWE=1;NFAM=1
3	18400027	178709_2	N	]3:18399945]N	218.96	LOW	SVTYPE=BND;POS=18399945;STRANDS=+-:8;CIPOS=-10,10;CIEND=-10,10;CIPOS95=0,0;CIEND95=0,0;MATEID=178709_1;EVENT=178709;SECONDARY;SU=8;PE=0;SR=8;ALG=PROD;AF=5.94e-05;NSAMP=1;MSQ=218.8;AN=16834;AC=1;NS=8438;AC_Hom=0;AC_Het=1;AC_Hemi=0;MAF=5.92557e-05;HWE=1;NFAM=1
3	18459271	178710	N	<DEL>	833.23	PASS	SVTYPE=DEL;POS=18459271;SVLEN=-576;END=18459847;STRANDS=+-:38;CIPOS=-24,24;CIEND=-24,21;CIPOS95=0,0;CIEND95=0,0;SU=38;PE=21;SR=17;ALG=PROD;AF=0.0001188;NSAMP=2;MSQ=416.62;AN=16834;AC=2;NS=8438;AC_Hom=0;AC_Het=2;AC_Hemi=0;MAF=0.000118511;HWE=1;NFAM=2
3	18466997	178711_1	N	N[3:18467367[	320.52	LOW	SVTYPE=BND;POS=18466997;STRANDS=+-:4;IMPRECISE;CIPOS=-5,9;CIEND=-7,9;CIPOS95=0,1;CIEND95=0,3;MATEID=178711_2;EVENT=178711;SU=4;PE=0;SR=4;ALG=PROD;AF=0.001069;NSAMP=18;MSQ=13.34;AN=16834;AC=18;NS=8438;AC_Hom=0;AC_Het=19;AC_Hemi=0;MAF=0.00112586;HWE=1;NFAM=18
3	18467367	178711_2	N	]3:18466997]N	320.52	LOW	SVTYPE=BND;POS=18466997;STRANDS=+-:4;IMPRECISE;CIPOS=-7,9;CIEND=-5,9;CIPOS95=0,3;CIEND95=0,1;MATEID=178711_1;EVENT=178711;SECONDARY;SU=4;PE=0;SR=4;ALG=PROD;AF=0.001069;NSAMP=18;MSQ=13.34;AN=16834;AC=18;NS=8438;AC_Hom=0;AC_Het=19;AC_Hemi=0;MAF=0.00112586;HWE=1;NFAM=18
3	18486124	178712_1	N	N[3:18486419[	67.34	LOW	SVTYPE=BND;POS=18486124;STRANDS=+-:5;CIPOS=-10,10;CIEND=-10,10;CIPOS95=0,0;CIEND95=0,0;MATEID=178712_2;EVENT=178712;SU=5;PE=0;SR=5;ALG=PROD;AF=5.94e-05;NSAMP=1;MSQ=53.85;AN=16834;AC=1;NS=8438;AC_Hom=0;AC_Het=1;AC_Hemi=0;MAF=5.92557e-05;HWE=1;NFAM=1
3	18486419	178712_2	N	]3:18486124]N	67.34	LOW	SVTYPE=BND;POS=18486124;STRANDS=+-:5;CIPOS=-10,10;CIEND=-10,10;CIPOS95=0,0;CIEND95=0,0;MATEID=178712_1;EVENT=178712;SECONDARY;SU=5;PE=0;SR=5;ALG=PROD;AF=5.94e-05;NSAMP=1;MSQ=53.85;AN=16834;AC=1;NS=8438;AC_Hom=0;AC_Het=1;AC_Hemi=0;MAF=5.92557e-05;HWE=1;NFAM=1
3	18486649	178713_1	N	N[3:18486969[	40.63	LOW	SVTYPE=BND;POS=18486649;STRANDS=+-:4;IMPRECISE;CIPOS=-9,8;CIEND=-9,8;CIPOS95=0,1;CIEND95=0,0;MATEID=178713_2;EVENT=178713;SU=4;PE=0;SR=4;ALG=PROD;AF=0.0001782;NSAMP=3;MSQ=13.15;AN=16834;AC=3;NS=8438;AC_Hom=0;AC_Het=3;AC_Hemi=0;MAF=0.000177767;HWE=1;NFAM=3
3	18486969	178713_2	N	]3:18486649]N	40.63	LOW	SVTYPE=BND;POS=18486649;STRANDS=+-:4;IMPRECISE;CIPOS=-9,8;CIEND=-9,8;CIPOS95=0,0;CIEND95=0,1;MATEID=178713_1;EVENT=178713;SECONDARY;SU=4;PE=0;SR=4;ALG=PROD;AF=0.0001782;NSAMP=3;MSQ=13.15;AN=16834;AC=3;NS=8438;AC_Hom=0;AC_Het=3;AC_Hemi=0;MAF=0.000177767;HWE=1;NFAM=3
3	18529528	43864_1	N	]7:3695100]N	124.56	LOW	SVTYPE=BND;POS=18529528;STRANDS=-+:4;CIPOS=-9,8;CIEND=-9,8;CIPOS95=0,0;CIEND95=0,0;MATEID=43864_2;EVENT=43864;SU=4;PE=0;SR=4;ALG=PROD;AF=0.0002376;NSAMP=4;MSQ=29.57;AN=16832;AC=4;NS=8437;AC_Hom=0;AC_Het=4;AC_Hemi=0;MAF=0.000237051;HWE=1;NFAM=4
3	18529547	42505_1	N	N]4:164401542]	23388.7	LOW	SVTYPE=BND;POS=18529547;STRANDS=++:8;CIPOS=-29,28;CIEND=-29,28;CIPOS95=0,0;CIEND95=0,0;MATEID=42505_2;EVENT=42505;SU=8;PE=0;SR=8;ALG=PROD;AF=0.05869;NSAMP=986;MSQ=22.69;AN=16834;AC=988;NS=8438;AC_Hom=4;AC_Het=988;AC_Hemi=0;MAF=0.0587817;HWE=3.99305e-11;NFAM=955
3	18541948	178715_1	N	N[3:18542152[	384.2	LOW	SVTYPE=BND;POS=18541948;STRANDS=+-:9;CIPOS=-10,9;CIEND=-4,3;CIPOS95=0,0;CIEND95=0,0;MATEID=178715_2;EVENT=178715;SU=9;PE=0;SR=9;ALG=PROD;AF=0.0001782;NSAMP=3;MSQ=127.39;AN=16834;AC=3;NS=8438;AC_Hom=0;AC_Het=3;AC_Hemi=0;MAF=0.000177767;HWE=1;NFAM=3
3	18542152	178715_2	N	]3:18541948]N	384.2	LOW	SVTYPE=BND;POS=18541948;STRANDS=+-:9;CIPOS=-4,3;CIEND=-10,9;CIPOS95=0,0;CIEND95=0,0;MATEID=178715_1;EVENT=178715;SECONDARY;SU=9;PE=0;SR=9;ALG=PROD;AF=0.0001782;NSAMP=3;MSQ=127.39;AN=16834;AC=3;NS=8438;AC_Hom=0;AC_Het=3;AC_Hemi=0;MAF=0.000177767;HWE=1;NFAM=3
3	18555223	44047_1	N	]7:55777728]N	3579.48	LOW	SVTYPE=BND;POS=18555223;STRANDS=-+:6;CIPOS=-46,45;CIEND=-46,45;CIPOS95=0,0;CIEND95=0,0;MATEID=44047_2;EVENT=44047;SU=6;PE=0;SR=6;ALG=PROD;AF=0.008673;NSAMP=146;MSQ=23.33;AN=16834;AC=146;NS=8438;AC_Hom=0;AC_Het=146;AC_Hemi=0;MAF=0.00865134;HWE=1;NFAM=146
3	18558253	44854_1	N	]9:4606393]N	210.62	LOW	SVTYPE=BND;POS=18558253;STRANDS=-+:4;IMPRECISE;CIPOS=-334,10;CIEND=-10,486;CIPOS95=-177,1;CIEND95=-1,159;MATEID=44854_2;EVENT=44854;SU=4;PE=4;SR=0;ALG=PROD;AF=0.0006534;NSAMP=11;MSQ=18.79;AN=16834;AC=11;NS=8438;AC_Hom=0;AC_Het=11;AC_Hemi=0;MAF=0.000651813;HWE=1;NFAM=11
3	18566192	178716	N	<DEL>	752.13	PASS	SVTYPE=DEL;POS=18566192;SVLEN=-8288;END=18574480;STRANDS=+-:34;CIPOS=-8,10;CIEND=-3,1;CIPOS95=0,0;CIEND95=0,0;SU=34;PE=25;SR=9;ALG=PROD;AF=5.94e-05;NSAMP=1;MSQ=752.13;AN=16834;AC=1;NS=8438;AC_Hom=0;AC_Het=1;AC_Hemi=0;MAF=5.92557e-05;HWE=1;NFAM=1
3	18615883	178717	N	<DEL>	219.28	PASS	SVTYPE=DEL;POS=18615883;SVLEN=-150;END=18616033;STRANDS=+-:5;CIPOS=-10,10;CIEND=-10,10;CIPOS95=0,0;CIEND95=0,0;SU=5;PE=0;SR=5;ALG=PROD;AF=5.94e-05;NSAMP=1;MSQ=218.73;AN=16834;AC=1;NS=8438;AC_Hom=0;AC_Het=1;AC_Hemi=0;MAF=5.92557e-05;HWE=1;NFAM=1
3	18628201	178718	N	<DEL>	434.59	PASS	SVTYPE=DEL;POS=18628201;SVLEN=-4728;END=18632929;STRANDS=+-:20;CIPOS=-3,2;CIEND=-3,1;CIPOS95=0,0;CIEND95=0,0;SU=20;PE=10;SR=10;ALG=PROD;AF=5.94e-05;NSAMP=1;MSQ=434.59;AN=16834;AC=1;NS=8438;AC_Hom=0;AC_Het=1;AC_Hemi=0;MAF=5.92557e-05;HWE=1;NFAM=1
3	18635010	178719	N	<DEL>	341.53	PASS	SVTYPE=DEL;POS=18635010;SVLEN=-7710;END=18642720;STRANDS=+-:17;CIPOS=-9,10;CIEND=-10,10;CIPOS95=0,0;CIEND95=0,0;SU=17;PE=9;SR=8;ALG=PROD;AF=5.94e-05;NSAMP=1;MSQ=341.53;AN=16834;AC=1;NS=8438;AC_Hom=0;AC_Het=1;AC_Hemi=0;MAF=5.92557e-05;HWE=1;NFAM=1
3	18636789	44918_1	N	]9:22808296]N	1091.41	LOW	SVTYPE=BND;POS=18636789;STRANDS=-+:14;CIPOS=-30,28;CIEND=-30,29;CIPOS95=0,0;CIEND95=0,0;MATEID=44918_2;EVENT=44918;SU=14;PE=4;SR=10;ALG=PROD;AF=0.003624;NSAMP=61;MSQ=15.93;AN=16834;AC=61;NS=8438;AC_Hom=0;AC_Het=62;AC_Hemi=0;MAF=0.00367386;HWE=1;NFAM=61
3	18636842	38211_1	N	N[10:15373908[	184.51	LOW	SVTYPE=BND;POS=18636842;STRANDS=+-:4;IMPRECISE;CIPOS=-9,517;CIEND=-246,10;CIPOS95=0,180;CIEND95=-113,2;MATEID=38211_2;EVENT=38211;SU=4;PE=4;SR=0;ALG=PROD;AF=0.0004158;NSAMP=7;MSQ=25.22;AN=16834;AC=7;NS=8438;AC_Hom=0;AC_Het=7;AC_Hemi=0;MAF=0.00041479;HWE=1;NFAM=7
3	18637737	306915	N	<INV>	73720.8	LOW	SVTYPE=INV;POS=18637737;SVLEN=507;END=18638244;STRANDS=++:16,--:2;CIPOS=-20,24;CIEND=-21,26;CIPOS95=0,0;CIEND95=0,0;SU=18;PE=2;SR=16;ALG=PROD;AF=0.1135;NSAMP=1911;MSQ=37.8;AN=16834;AC=1911;NS=8438;AC_Hom=0;AC_Het=1914;AC_Hemi=0;MAF=0.113416;HWE=0;NFAM=1807
3	18638161	178720_1	N	N[3:18638232[	2236.66	LOW	SVTYPE=BND;POS=18638161;STRANDS=+-:18;CIPOS=-10,10;CIEND=-10,10;CIPOS95=0,0;CIEND95=0,0;MATEID=178720_2;EVENT=178720;SU=18;PE=0;SR=18;ALG=PROD;AF=0.0006534;NSAMP=9;MSQ=242.89;AN=16834;AC=11;NS=8438;AC_Hom=4;AC_Het=7;AC_Hemi=0;MAF=0.000651813;HWE=3.47407e-06;NFAM=9
3	18638194	306916	N	<INV>	40369	LOW	SVTYPE=INV;POS=18638194;SVLEN=70;END=18638264;STRANDS=++:6,--:26;IMPRECISE;CIPOS=-218,21;CIEND=-510,112;CIPOS95=-126,21;CIEND95=-100,100;SU=32;PE=32;SR=0;ALG=SUM;AF=0.09647;NSAMP=1613;MSQ=24.81;AN=16834;AC=1624;NS=8438;AC_Hom=22;AC_Het=1609;AC_Hemi=0;MAF=0.0966461;HWE=3.78834e-24;NFAM=1388
3	18638232	178720_2	N	]3:18638161]N	2236.66	LOW	SVTYPE=BND;POS=18638161;STRANDS=+-:18;CIPOS=-10,10;CIEND=-10,10;CIPOS95=0,0;CIEND95=0,0;MATEID=178720_1;EVENT=178720;SECONDARY;SU=18;PE=0;SR=18;ALG=PROD;AF=0.0006534;NSAMP=9;MSQ=242.89;AN=16834;AC=11;NS=8438;AC_Hom=4;AC_Het=7;AC_Hemi=0;MAF=0.000651813;HWE=3.47407e-06;NFAM=9
3	18655852	306917_1	N	[3:18657424[N	3533.29	LOW	SVTYPE=BND;POS=18655852;STRANDS=--:246;CIPOS=-4,1;CIEND=-4,2;CIPOS95=0,0;CIEND95=0,0;MATEID=306917_2;EVENT=306917;SU=246;PE=122;SR=124;ALG=PROD;AF=0.0009505;NSAMP=16;MSQ=220.83;AN=16834;AC=16;NS=8438;AC_Hom=0;AC_Het=16;AC_Hemi=0;MAF=0.000948092;HWE=1;NFAM=16
3	18656178	306918	N	<INV>	950.55	LOW	SVTYPE=INV;POS=18656178;SVLEN=1241;END=18657419;STRANDS=++:23,--:5;IMPRECISE;CIPOS=-10,417;CIEND=-11,315;CIPOS95=-10,66;CIEND95=-11,47;SU=28;PE=28;SR=0;ALG=PROD;AF=0.0006534;NSAMP=11;MSQ=86.41;AN=16834;AC=11;NS=8438;AC_Hom=0;AC_Het=11;AC_Hemi=0;MAF=0.000651813;HWE=1;NFAM=11
3	18656179	178721_1	N	N[3:18657703[	2567.19	LOW	SVTYPE=BND;POS=18656179;STRANDS=+-:186;CIPOS=-3,2;CIEND=-4,2;CIPOS95=0,0;CIEND95=0,0;MATEID=178721_2;EVENT=178721;SU=186;PE=80;SR=106;ALG=PROD;AF=0.0008911;NSAMP=15;MSQ=171.15;AN=16834;AC=15;NS=8438;AC_Hom=0;AC_Het=15;AC_Hemi=0;MAF=0.000888836;HWE=1;NFAM=15
3	18657419	306919_1	N	N]3:18657845]	2370.67	LOW	SVTYPE=BND;POS=18657419;STRANDS=++:191;CIPOS=-4,3;CIEND=-4,3;CIPOS95=0,0;CIEND95=0,0;MATEID=306919_2;EVENT=306919;SU=191;PE=73;SR=118;ALG=PROD;AF=0.0008911;NSAMP=15;MSQ=158.04;AN=16834;AC=15;NS=8438;AC_Hom=0;AC_Het=15;AC_Hemi=0;MAF=0.000888836;HWE=1;NFAM=15
3	18657424	306917_2	N	[3:18655852[N	3533.29	LOW	SVTYPE=BND;POS=18657424;STRANDS=--:246;CIPOS=-4,2;CIEND=-4,1;CIPOS95=0,0;CIEND95=0,0;MATEID=306917_1;EVENT=306917;SECONDARY;SU=246;PE=122;SR=124;ALG=PROD;AF=0.0009505;NSAMP=16;MSQ=220.83;AN=16834;AC=16;NS=8438;AC_Hom=0;AC_Het=16;AC_Hemi=0;MAF=0.000948092;HWE=1;NFAM=16
3	18657703	178721_2	N	]3:18656179]N	2567.19	LOW	SVTYPE=BND;POS=18656179;STRANDS=+-:186;CIPOS=-4,2;CIEND=-3,2;CIPOS95=0,0;CIEND95=0,0;MATEID=178721_1;EVENT=178721;SECONDARY;SU=186;PE=80;SR=106;ALG=PROD;AF=0.0008911;NSAMP=15;MSQ=171.15;AN=16834;AC=15;NS=8438;AC_Hom=0;AC_Het=15;AC_Hemi=0;MAF=0.000888836;HWE=1;NFAM=15
3	18657845	306919_2	N	N]3:18657419]	2370.67	LOW	SVTYPE=BND;POS=18657845;STRANDS=++:191;CIPOS=-4,3;CIEND=-4,3;CIPOS95=0,0;CIEND95=0,0;MATEID=306919_1;EVENT=306919;SECONDARY;SU=191;PE=73;SR=118;ALG=PROD;AF=0.0008911;NSAMP=15;MSQ=158.04;AN=16834;AC=15;NS=8438;AC_Hom=0;AC_Het=15;AC_Hemi=0;MAF=0.000888836;HWE=1;NFAM=15
3	18660920	306920_1	N	[3:18667057[N	140.64	LOW	SVTYPE=BND;POS=18660920;STRANDS=--:12;CIPOS=-10,10;CIEND=-6,4;CIPOS95=0,0;CIEND95=0,0;MATEID=306920_2;EVENT=306920;SU=12;PE=6;SR=6;ALG=PROD;AF=5.94e-05;NSAMP=1;MSQ=140.64;AN=16834;AC=1;NS=8438;AC_Hom=0;AC_Het=1;AC_Hemi=0;MAF=5.92557e-05;HWE=1;NFAM=1
3	18661127	306921_1	N	N]3:18667045]	191.62	LOW	SVTYPE=BND;POS=18661127;STRANDS=++:14;CIPOS=-9,10;CIEND=-7,10;CIPOS95=0,0;CIEND95=0,0;MATEID=306921_2;EVENT=306921;SU=14;PE=9;SR=5;ALG=PROD;AF=5.94e-05;NSAMP=1;MSQ=191.61;AN=16834;AC=1;NS=8438;AC_Hom=0;AC_Het=1;AC_Hemi=0;MAF=5.92557e-05;HWE=1;NFAM=1
3	18667045	306921_2	N	N]3:18661127]	191.62	LOW	SVTYPE=BND;POS=18667045;STRANDS=++:14;CIPOS=-7,10;CIEND=-9,10;CIPOS95=0,0;CIEND95=0,0;MATEID=306921_1;EVENT=306921;SECONDARY;SU=14;PE=9;SR=5;ALG=PROD;AF=5.94e-05;NSAMP=1;MSQ=191.61;AN=16834;AC=1;NS=8438;AC_Hom=0;AC_Het=1;AC_Hemi=0;MAF=5.92557e-05;HWE=1;NFAM=1
3	18667057	306920_2	N	[3:18660920[N	140.64	LOW	SVTYPE=BND;POS=18667057;STRANDS=--:12;CIPOS=-6,4;CIEND=-10,10;CIPOS95=0,0;CIEND95=0,0;MATEID=306920_1;EVENT=306920;SECONDARY;SU=12;PE=6;SR=6;ALG=PROD;AF=5.94e-05;NSAMP=1;MSQ=140.64;AN=16834;AC=1;NS=8438;AC_Hom=0;AC_Het=1;AC_Hemi=0;MAF=5.92557e-05;HWE=1;NFAM=1
3	18729957	178722	N	<DEL>	945975	PASS	SVTYPE=DEL;POS=18729957;SVLEN=-821;END=18730778;STRANDS=+-:39680;CIPOS=0,0;CIEND=0,0;CIPOS95=0,0;CIEND95=0,0;SU=39680;PE=21141;SR=18539;ALG=PROD;AF=0.1129;NSAMP=1760;MSQ=535.47;AN=16834;AC=1900;NS=8438;AC_Hom=280;AC_Het=1628;AC_Hemi=0;MAF=0.11306;HWE=0.000741752;NFAM=1602
3	18731774	178723_1	N	N[3:18999822[	217.12	LOW	SVTYPE=BND;POS=18731774;STRANDS=+-:49;IMPRECISE;CIPOS=-17,401;CIEND=-247,15;CIPOS95=-17,34;CIEND95=-53,15;MATEID=178723_2;EVENT=178723;SU=49;PE=49;SR=0;ALG=PROD;AF=0.0007722;NSAMP=13;MSQ=16.03;AN=16834;AC=13;NS=8438;AC_Hom=0;AC_Het=13;AC_Hemi=0;MAF=0.000770325;HWE=1;NFAM=13
3	18752166	178724	N	<DEL>	344.66	PASS	SVTYPE=DEL;POS=18752166;SVLEN=-901;END=18753067;STRANDS=+-:11;CIPOS=-5,6;CIEND=-10,10;CIPOS95=0,0;CIEND95=0,0;SU=11;PE=6;SR=5;ALG=PROD;AF=5.94e-05;NSAMP=1;MSQ=344.66;AN=16834;AC=1;NS=8438;AC_Hom=0;AC_Het=1;AC_Hemi=0;MAF=5.92557e-05;HWE=1;NFAM=1
3	18755830	178725	N	<DEL:ME:SINE|Alu|AluYa5>	1.45719e+06	PASS	SVTYPE=MEI;POS=18755830;SVLEN=-296;END=18756126;STRANDS=+-:34914;CIPOS=0,0;CIEND=0,0;CIPOS95=0,0;CIEND95=0,0;SU=34914;PE=7590;SR=27324;ALG=PROD;AF=0.1918;NSAMP=2894;MSQ=502.91;AN=16834;AC=3228;NS=8438;AC_Hom=668;AC_Het=2564;AC_Hemi=0;MAF=0.191515;HWE=0.0850023;NFAM=2622
3	18762744	178726	N	<DEL>	440.47	PASS	SVTYPE=DEL;POS=18762744;SVLEN=-805;END=18763549;STRANDS=+-:19;CIPOS=-26,30;CIEND=-30,29;CIPOS95=0,0;CIEND95=0,0;SU=19;PE=13;SR=6;ALG=PROD;AF=0.0001188;NSAMP=2;MSQ=220.23;AN=16834;AC=2;NS=8438;AC_Hom=0;AC_Het=2;AC_Hemi=0;MAF=0.000118511;HWE=1;NFAM=2
3	18804150	178727_1	N	N[3:18804297[	43264.9	LOW	SVTYPE=BND;POS=18804150;STRANDS=+-:983;CIPOS=0,0;CIEND=0,0;CIPOS95=0,0;CIEND95=0,0;MATEID=178727_2;EVENT=178727;SU=983;PE=14;SR=969;ALG=PROD;AF=0.01099;NSAMP=181;MSQ=239.03;AN=16834;AC=185;NS=8438;AC_Hom=8;AC_Het=177;AC_Hemi=0;MAF=0.0109623;HWE=0.018174;NFAM=172
3	18804297	178727_2	N	]3:18804150]N	43264.9	LOW	SVTYPE=BND;POS=18804150;STRANDS=+-:983;CIPOS=0,0;CIEND=0,0;CIPOS95=0,0;CIEND95=0,0;MATEID=178727_1;EVENT=178727;SECONDARY;SU=983;PE=14;SR=969;ALG=PROD;AF=0.01099;NSAMP=181;MSQ=239.03;AN=16834;AC=185;NS=8438;AC_Hom=8;AC_Het=177;AC_Hemi=0;MAF=0.0109623;HWE=0.018174;NFAM=172
3	18827754	5889_2	N	N[1:187905298[	14327	LOW	SVTYPE=BND;POS=18827754;STRANDS=-+:81;CIPOS=-9,8;CIEND=-9,8;CIPOS95=0,0;CIEND95=0,0;MATEID=5889_1;EVENT=5889;SECONDARY;SU=81;PE=0;SR=81;ALG=PROD;AF=0.01485;NSAMP=250;MSQ=56.14;AN=16834;AC=250;NS=8438;AC_Hom=0;AC_Het=251;AC_Hemi=0;MAF=0.0148732;HWE=0.267028;NFAM=250
3	18829513	178728_1	N	N[3:18830129[	1596.18	LOW	SVTYPE=BND;POS=18829513;STRANDS=+-:5;IMPRECISE;CIPOS=-10,10;CIEND=-10,9;CIPOS95=-3,3;CIEND95=-3,1;MATEID=178728_2;EVENT=178728;SU=5;PE=3;SR=2;ALG=PROD;AF=0.0001229;NSAMP=1;MSQ=217.24;AN=16274;AC=2;NS=8158;AC_Hom=2;AC_Het=0;AC_Hemi=0;MAF=0.000122579;HWE=6.12933e-05;NFAM=1
3	18829646	45567_1	N	]X:81154115]N	8384.25	LOW	SVTYPE=BND;POS=18829646;STRANDS=-+:4;CIPOS=-9,8;CIEND=-9,8;CIPOS95=0,0;CIEND95=0,0;MATEID=45567_2;EVENT=45567;SU=4;PE=0;SR=4;ALG=PROD;AF=0.01063;NSAMP=179;MSQ=45.9;AN=16832;AC=179;NS=8437;AC_Hom=0;AC_Het=179;AC_Hemi=0;MAF=0.010608;HWE=1;NFAM=178
3	18829700	31697_2	N	N]2:23122030]	1226.9	LOW	SVTYPE=BND;POS=18829700;STRANDS=++:10;CIPOS=-30,30;CIEND=-30,30;CIPOS95=0,0;CIEND95=0,0;MATEID=31697_1;EVENT=31697;SECONDARY;SU=10;PE=0;SR=10;ALG=PROD;AF=0.001604;NSAMP=27;MSQ=44.57;AN=16832;AC=27;NS=8437;AC_Hom=0;AC_Het=27;AC_Hemi=0;MAF=0.00160009;HWE=1;NFAM=27
3	18830071	274979	N	<DUP>	106216	PASS	SVTYPE=DUP;POS=18830071;SVLEN=233;END=18830304;STRANDS=-+:5;IMPRECISE;CIPOS=-350,10;CIEND=-10,379;CIPOS95=-146,1;CIEND95=-1,147;SU=5;PE=5;SR=0;ALG=PROD;AF=0.1473;NSAMP=1444;MSQ=66.54;AN=16410;AC=2418;NS=8226;AC_Hom=1948;AC_Het=472;AC_Hemi=0;MAF=0.147095;HWE=0;NFAM=1126
3	18830129	178728_2	N	]3:18829513]N	1596.18	LOW	SVTYPE=BND;POS=18829513;STRANDS=+-:5;IMPRECISE;CIPOS=-10,9;CIEND=-10,10;CIPOS95=-3,1;CIEND95=-3,3;MATEID=178728_1;EVENT=178728;SECONDARY;SU=5;PE=3;SR=2;ALG=PROD;AF=0.0001229;NSAMP=1;MSQ=217.24;AN=16274;AC=2;NS=8158;AC_Hom=2;AC_Het=0;AC_Hemi=0;MAF=0.000122579;HWE=6.12933e-05;NFAM=1
3	18868077	178729_1	N	N[3:18868173[	2093.86	LOW	SVTYPE=BND;POS=18868077;STRANDS=+-:4;CIPOS=-9,8;CIEND=-9,8;CIPOS95=0,0;CIEND95=0,0;MATEID=178729_2;EVENT=178729;SU=4;PE=0;SR=4;ALG=PROD;AF=0.0009676;NSAMP=4;MSQ=54.1;AN=4134;AC=4;NS=2070;AC_Hom=0;AC_Het=4;AC_Hemi=0;MAF=0.000966184;HWE=1;NFAM=4
3	18868173	178729_2	N	]3:18868077]N	2093.86	LOW	SVTYPE=BND;POS=18868077;STRANDS=+-:4;CIPOS=-9,8;CIEND=-9,8;CIPOS95=0,0;CIEND95=0,0;MATEID=178729_1;EVENT=178729;SECONDARY;SU=4;PE=0;SR=4;ALG=PROD;AF=0.0009676;NSAMP=4;MSQ=54.1;AN=4134;AC=4;NS=2070;AC_Hom=0;AC_Het=4;AC_Hemi=0;MAF=0.000966184;HWE=1;NFAM=4
3	18868183	178730_1	N	N[3:18868530[	10891.7	LOW	SVTYPE=BND;POS=18868183;STRANDS=+-:9;IMPRECISE;CIPOS=-30,250;CIEND=-224,30;CIPOS95=-30,33;CIEND95=-87,30;MATEID=178730_2;EVENT=178730;SU=9;PE=9;SR=0;ALG=PROD;AF=0.04149;NSAMP=201;MSQ=39.92;AN=6484;AC=269;NS=3246;AC_Hom=136;AC_Het=133;AC_Hemi=0;MAF=0.0414356;HWE=0;NFAM=184
3	18868200	306922	N	<INV>	12088.5	LOW	SVTYPE=INV;POS=18868200;SVLEN=398;END=18868598;STRANDS=++:4,--:1;IMPRECISE;CIPOS=-45,268;CIEND=-22,73;CIPOS95=-36,72;CIEND95=-22,60;SU=5;PE=5;SR=0;ALG=PROD;AF=0.03135;NSAMP=262;MSQ=31.33;AN=11802;AC=370;NS=5910;AC_Hom=216;AC_Het=154;AC_Hemi=0;MAF=0.0313029;HWE=0;NFAM=254
3	18868530	178730_2	N	]3:18868183]N	10891.7	LOW	SVTYPE=BND;POS=18868183;STRANDS=+-:9;IMPRECISE;CIPOS=-224,30;CIEND=-30,250;CIPOS95=-87,30;CIEND95=-30,33;MATEID=178730_1;EVENT=178730;SECONDARY;SU=9;PE=9;SR=0;ALG=PROD;AF=0.04149;NSAMP=201;MSQ=39.92;AN=6484;AC=269;NS=3246;AC_Hom=136;AC_Het=133;AC_Hemi=0;MAF=0.0414356;HWE=0;NFAM=184
3	18872197	178731_1	N	N[3:18872416[	471.91	LOW	SVTYPE=BND;POS=18872197;STRANDS=+-:9;CIPOS=-4,3;CIEND=-4,3;CIPOS95=0,0;CIEND95=0,0;MATEID=178731_2;EVENT=178731;SU=9;PE=0;SR=9;ALG=PROD;AF=0.0001188;NSAMP=2;MSQ=233.71;AN=16834;AC=2;NS=8438;AC_Hom=0;AC_Het=2;AC_Hemi=0;MAF=0.000118511;HWE=1;NFAM=2
3	18872416	178731_2	N	]3:18872197]N	471.91	LOW	SVTYPE=BND;POS=18872197;STRANDS=+-:9;CIPOS=-4,3;CIEND=-4,3;CIPOS95=0,0;CIEND95=0,0;MATEID=178731_1;EVENT=178731;SECONDARY;SU=9;PE=0;SR=9;ALG=PROD;AF=0.0001188;NSAMP=2;MSQ=233.71;AN=16834;AC=2;NS=8438;AC_Hom=0;AC_Het=2;AC_Hemi=0;MAF=0.000118511;HWE=1;NFAM=2
3	18888489	178732	N	<DEL>	1243.64	PASS	SVTYPE=DEL;POS=18888489;SVLEN=-1535;END=18890024;STRANDS=+-:55;CIPOS=-24,26;CIEND=-24,21;CIPOS95=0,0;CIEND95=0,0;SU=55;PE=36;SR=19;ALG=PROD;AF=0.0001782;NSAMP=3;MSQ=414.55;AN=16834;AC=3;NS=8438;AC_Hom=0;AC_Het=3;AC_Hemi=0;MAF=0.000177767;HWE=1;NFAM=3
3	18898079	274980	N	<DUP>	217.86	PASS	SVTYPE=DUP;POS=18898079;SVLEN=318;END=18898397;STRANDS=-+:14;CIPOS=-4,2;CIEND=-3,2;CIPOS95=0,0;CIEND95=0,0;SU=14;PE=3;SR=11;ALG=PROD;AF=5.94e-05;NSAMP=1;MSQ=216.01;AN=16834;AC=1;NS=8438;AC_Hom=0;AC_Het=1;AC_Hemi=0;MAF=5.92557e-05;HWE=1;NFAM=1
3	18935763	42484_1	N	]4:159614060]N	4182.63	LOW	SVTYPE=BND;POS=18935763;STRANDS=-+:5;CIPOS=-10,10;CIEND=-10,10;CIPOS95=0,0;CIEND95=0,0;MATEID=42484_2;EVENT=42484;SU=5;PE=0;SR=5;ALG=PROD;AF=0.01331;NSAMP=224;MSQ=17.39;AN=16834;AC=224;NS=8438;AC_Hom=0;AC_Het=224;AC_Hemi=0;MAF=0.0132733;HWE=0.407553;NFAM=216
3	18935798	31698_2	N	N[2:14860929[	14496.3	LOW	SVTYPE=BND;POS=18935798;STRANDS=-+:8;CIPOS=-29,28;CIEND=-29,28;CIPOS95=0,0;CIEND95=0,0;MATEID=31698_1;EVENT=31698;SECONDARY;SU=8;PE=0;SR=8;ALG=PROD;AF=0.03351;NSAMP=564;MSQ=24.83;AN=16832;AC=564;NS=8437;AC_Hom=0;AC_Het=564;AC_Hemi=0;MAF=0.0334242;HWE=0.000123496;NFAM=549
3	18935914	178733	N	<DEL>	210.2	PASS	SVTYPE=DEL;POS=18935914;SVLEN=-139;END=18936053;STRANDS=+-:8;CIPOS=-10,10;CIEND=-10,10;CIPOS95=0,0;CIEND95=0,0;SU=8;PE=0;SR=8;ALG=PROD;AF=5.94e-05;NSAMP=1;MSQ=209.84;AN=16834;AC=1;NS=8438;AC_Hom=0;AC_Het=1;AC_Hemi=0;MAF=5.92557e-05;HWE=1;NFAM=1
3	18949143	5890_2	N	[1:16980588[N	27753.6	LOW	SVTYPE=BND;POS=18949143;STRANDS=--:1466;IMPRECISE;CIPOS=-154,12;CIEND=-150,9;CIPOS95=-5,5;CIEND95=-4,4;MATEID=5890_1;EVENT=5890;SECONDARY;SU=1466;PE=1466;SR=0;ALG=PROD;AF=0.03689;NSAMP=621;MSQ=44.09;AN=16834;AC=621;NS=8438;AC_Hom=0;AC_Het=624;AC_Hemi=0;MAF=0.0369756;HWE=1.02704e-05;NFAM=588
3	18949342	5891_2	N	N]1:16980469]	1509.37	LOW	SVTYPE=BND;POS=18949342;STRANDS=++:65;IMPRECISE;CIPOS=-12,396;CIEND=-50,319;CIPOS95=-12,59;CIEND95=-14,14;MATEID=5891_1;EVENT=5891;SECONDARY;SU=65;PE=65;SR=0;ALG=PROD;AF=0.00303;NSAMP=51;MSQ=29.06;AN=16834;AC=51;NS=8438;AC_Hom=0;AC_Het=51;AC_Hemi=0;MAF=0.00302204;HWE=1;NFAM=51
3	18954136	306923	N	<INV>	26.81	LOW	SVTYPE=INV;POS=18954136;SVLEN=1546;END=18955682;STRANDS=++:3,--:3;IMPRECISE;CIPOS=-55,91;CIEND=-2,9;CIPOS95=-45,74;CIEND95=-1,9;SU=6;PE=6;SR=0;ALG=PROD;AF=5.94e-05;NSAMP=1;MSQ=26.81;AN=16834;AC=1;NS=8438;AC_Hom=0;AC_Het=1;AC_Hemi=0;MAF=5.92557e-05;HWE=1;NFAM=1
3	18964831	178734	N	<DEL>	341.66	PASS	SVTYPE=DEL;POS=18964831;SVLEN=-4481;END=18969312;STRANDS=+-:16;IMPRECISE;CIPOS=-30,232;CIEND=-136,29;CIPOS95=-30,42;CIEND95=-33,29;SU=16;PE=16;SR=0;ALG=PROD;AF=0.0001188;NSAMP=2;MSQ=170.82;AN=16834;AC=2;NS=8438;AC_Hom=0;AC_Het=2;AC_Hemi=0;MAF=0.000118511;HWE=1;NFAM=2
3	18979576	178735	N	<DEL>	311.28	PASS	SVTYPE=DEL;POS=18979576;SVLEN=-448;END=18980024;STRANDS=+-:18;CIPOS=-27,28;CIEND=-26,23;CIPOS95=0,0;CIEND95=0,0;SU=18;PE=8;SR=10;ALG=PROD;AF=0.0001188;NSAMP=2;MSQ=155.63;AN=16834;AC=2;NS=8438;AC_Hom=0;AC_Het=2;AC_Hemi=0;MAF=0.000118511;HWE=1;NFAM=2
3	18987610	178736	N	<DEL>	662.4	PASS	SVTYPE=DEL;POS=18987610;SVLEN=-3624;END=18991234;STRANDS=+-:29;CIPOS=-28,29;CIEND=-30,24;CIPOS95=0,0;CIEND95=0,0;SU=29;PE=17;SR=12;ALG=PROD;AF=0.0001188;NSAMP=2;MSQ=331.2;AN=16834;AC=2;NS=8438;AC_Hom=0;AC_Het=2;AC_Hemi=0;MAF=0.000118511;HWE=1;NFAM=2
3	18997584	45417_1	N	]X:28354280]N	6840.46	LOW	SVTYPE=BND;POS=18997584;STRANDS=-+:487;IMPRECISE;CIPOS=-170,9;CIEND=-2,276;CIPOS95=-3,3;CIEND95=-2,26;MATEID=45417_2;EVENT=45417;SU=487;PE=487;SR=0;ALG=PROD;AF=0.009505;NSAMP=160;MSQ=42.13;AN=16834;AC=160;NS=8438;AC_Hom=0;AC_Het=160;AC_Hemi=0;MAF=0.00948092;HWE=1;NFAM=160
3	18997587	45416_1	N	N[X:28354123[	12165.4	LOW	SVTYPE=BND;POS=18997587;STRANDS=+-:747;IMPRECISE;CIPOS=-11,126;CIEND=-204,10;CIPOS95=-2,2;CIEND95=-13,10;MATEID=45416_2;EVENT=45416;SU=747;PE=747;SR=0;ALG=PROD;AF=0.01592;NSAMP=268;MSQ=44.57;AN=16834;AC=268;NS=8438;AC_Hom=0;AC_Het=269;AC_Hemi=0;MAF=0.0159398;HWE=0.279633;NFAM=268
3	18999822	178723_2	N	]3:18731774]N	217.12	LOW	SVTYPE=BND;POS=18731774;STRANDS=+-:49;IMPRECISE;CIPOS=-247,15;CIEND=-17,401;CIPOS95=-53,15;CIEND95=-17,34;MATEID=178723_1;EVENT=178723;SECONDARY;SU=49;PE=49;SR=0;ALG=PROD;AF=0.0007722;NSAMP=13;MSQ=16.03;AN=16834;AC=13;NS=8438;AC_Hom=0;AC_Het=13;AC_Hemi=0;MAF=0.000770325;HWE=1;NFAM=13
3	19006075	178737	N	<DEL>	164734	PASS	SVTYPE=DEL;POS=19006075;SVLEN=-279;END=19006354;STRANDS=+-:3904;CIPOS=0,0;CIEND=0,0;CIPOS95=0,0;CIEND95=0,0;SU=3904;PE=545;SR=3359;ALG=PROD;AF=0.02816;NSAMP=458;MSQ=358.23;AN=16834;AC=474;NS=8438;AC_Hom=32;AC_Het=443;AC_Hemi=0;MAF=0.0281465;HWE=0.00104127;NFAM=453
3	19035300	178738	N	<DEL>	617.5	PASS	SVTYPE=DEL;POS=19035300;SVLEN=-5507;END=19040807;STRANDS=+-:24;CIPOS=-7,10;CIEND=-5,1;CIPOS95=0,0;CIEND95=0,0;SU=24;PE=17;SR=7;ALG=PROD;AF=5.94e-05;NSAMP=1;MSQ=617.5;AN=16834;AC=1;NS=8438;AC_Hom=0;AC_Het=1;AC_Hemi=0;MAF=5.92557e-05;HWE=1;NFAM=1
3	19077021	178739	N	<DEL:ME:SINE|Alu|AluYa5>	73589.7	PASS	SVTYPE=MEI;POS=19077021;SVLEN=-289;END=19077310;STRANDS=+-:1845;CIPOS=0,0;CIEND=0,0;CIPOS95=0,0;CIEND95=0,0;SU=1845;PE=276;SR=1569;ALG=PROD;AF=0.01182;NSAMP=197;MSQ=373.52;AN=16834;AC=199;NS=8438;AC_Hom=4;AC_Het=195;AC_Hemi=0;MAF=0.0117919;HWE=0.326275;NFAM=193
3	19089861	178740	N	<DEL>	104.76	PASS	SVTYPE=DEL;POS=19089861;SVLEN=-1062;END=19090923;STRANDS=+-:7;IMPRECISE;CIPOS=-10,270;CIEND=-186,10;CIPOS95=-2,73;CIEND95=-98,1;SU=7;PE=7;SR=0;ALG=PROD;AF=5.94e-05;NSAMP=1;MSQ=104.76;AN=16834;AC=1;NS=8438;AC_Hom=0;AC_Het=1;AC_Hemi=0;MAF=5.92557e-05;HWE=1;NFAM=1
3	19091448	178741	N	<DEL>	242.65	PASS	SVTYPE=DEL;POS=19091448;SVLEN=-1796;END=19093244;STRANDS=+-:11;IMPRECISE;CIPOS=-5,9;CIEND=-10,7;CIPOS95=-1,1;CIEND95=-1,0;SU=11;PE=8;SR=3;ALG=PROD;AF=5.94e-05;NSAMP=1;MSQ=242.65;AN=16834;AC=1;NS=8438;AC_Hom=0;AC_Het=1;AC_Hemi=0;MAF=5.92557e-05;HWE=1;NFAM=1
3	19092341	178742	N	<DEL>	1690.12	PASS	SVTYPE=DEL;POS=19092341;SVLEN=-772;END=19093113;STRANDS=+-:75;CIPOS=-27,10;CIEND=-7,5;CIPOS95=0,0;CIEND95=0,0;SU=75;PE=47;SR=28;ALG=PROD;AF=0.000297;NSAMP=5;MSQ=338.02;AN=16834;AC=5;NS=8438;AC_Hom=0;AC_Het=5;AC_Hemi=0;MAF=0.000296279;HWE=1;NFAM=5
3	19133838	178744	N	<DEL>	17.79	PASS	SVTYPE=DEL;POS=19133838;SVLEN=-5147;END=19138985;STRANDS=+-:6;IMPRECISE;CIPOS=-10,290;CIEND=-287,10;CIPOS95=-2,71;CIEND95=-138,1;SU=6;PE=6;SR=0;ALG=PROD;AF=5.94e-05;NSAMP=1;MSQ=17.79;AN=16834;AC=1;NS=8438;AC_Hom=0;AC_Het=1;AC_Hemi=0;MAF=5.92557e-05;HWE=1;NFAM=1
3	19140660	306924_1	N	[3:19900682[N	2583.03	LOW	SVTYPE=BND;POS=19140660;STRANDS=--:101;IMPRECISE;CIPOS=-245,16;CIEND=-191,14;CIPOS95=-29,16;CIEND95=-18,14;MATEID=306924_2;EVENT=306924;SU=101;PE=101;SR=0;ALG=PROD;AF=0.00303;NSAMP=51;MSQ=50.06;AN=16834;AC=51;NS=8438;AC_Hom=0;AC_Het=51;AC_Hemi=0;MAF=0.00302204;HWE=1;NFAM=51
3	19140910	306925_1	N	N]3:19900509]	3716.65	LOW	SVTYPE=BND;POS=19140910;STRANDS=++:175;IMPRECISE;CIPOS=-11,371;CIEND=-10,319;CIPOS95=-11,23;CIEND95=-10,14;MATEID=306925_2;EVENT=306925;SU=175;PE=175;SR=0;ALG=PROD;AF=0.003921;NSAMP=66;MSQ=56.08;AN=16834;AC=66;NS=8438;AC_Hom=0;AC_Het=66;AC_Hemi=0;MAF=0.00391088;HWE=1;NFAM=65
3	19144413	178745_1	N	N[3:19417811[	6.73	LOW	SVTYPE=BND;POS=19144413;STRANDS=+-:4;IMPRECISE;CIPOS=-10,414;CIEND=-278,10;CIPOS95=-1,152;CIEND95=-156,1;MATEID=178745_2;EVENT=178745;SU=4;PE=4;SR=0;ALG=PROD;AF=5.94e-05;NSAMP=1;MSQ=6.73;AN=16834;AC=1;NS=8438;AC_Hom=0;AC_Het=1;AC_Hemi=0;MAF=5.92557e-05;HWE=1;NFAM=1
3	19155491	178746_1	N	N[3:19155583[	3194.9	PASS	SVTYPE=BND;POS=19155491;STRANDS=+-:116;CIPOS=-5,4;CIEND=-9,8;CIPOS95=0,0;CIEND95=0,0;MATEID=178746_2;EVENT=178746;SU=116;PE=0;SR=116;ALG=PROD;AF=0.0007128;NSAMP=12;MSQ=266.24;AN=16834;AC=12;NS=8438;AC_Hom=0;AC_Het=12;AC_Hemi=0;MAF=0.000711069;HWE=1;NFAM=5
3	19155583	178746_2	N	]3:19155491]N	3194.9	PASS	SVTYPE=BND;POS=19155491;STRANDS=+-:116;CIPOS=-9,8;CIEND=-5,4;CIPOS95=0,0;CIEND95=0,0;MATEID=178746_1;EVENT=178746;SECONDARY;SU=116;PE=0;SR=116;ALG=PROD;AF=0.0007128;NSAMP=12;MSQ=266.24;AN=16834;AC=12;NS=8438;AC_Hom=0;AC_Het=12;AC_Hemi=0;MAF=0.000711069;HWE=1;NFAM=5
3	19172896	274981_1	N	]3:149898896]N	70	LOW	SVTYPE=BND;POS=19172896;STRANDS=-+:5;CIPOS=-10,10;CIEND=-10,10;CIPOS95=0,0;CIEND95=0,0;MATEID=274981_2;EVENT=274981;SU=5;PE=0;SR=5;ALG=PROD;AF=0.0001188;NSAMP=2;MSQ=29.71;AN=16834;AC=2;NS=8438;AC_Hom=0;AC_Het=2;AC_Hemi=0;MAF=0.000118511;HWE=1;NFAM=2
3	19172947	178747	N	<DEL:ME:SINE|Alu|AluY>	577631	PASS	SVTYPE=MEI;POS=19172947;SVLEN=-275;END=19173222;STRANDS=+-:14521;CIPOS=0,0;CIEND=0,0;CIPOS95=0,0;CIEND95=0,0;SU=14521;PE=1934;SR=12587;ALG=PROD;AF=0.08827;NSAMP=1341;MSQ=430.12;AN=16834;AC=1486;NS=8438;AC_Hom=290;AC_Het=1198;AC_Hemi=0;MAF=0.0881726;HWE=1.02734e-21;NFAM=1323
3	19188787	178748	N	<DEL>	143.71	PASS	SVTYPE=DEL;POS=19188787;SVLEN=-958;END=19189745;STRANDS=+-:10;CIPOS=-7,10;CIEND=-10,10;CIPOS95=0,0;CIEND95=0,0;SU=10;PE=6;SR=4;ALG=PROD;AF=5.94e-05;NSAMP=1;MSQ=143.71;AN=16834;AC=1;NS=8438;AC_Hom=0;AC_Het=1;AC_Hemi=0;MAF=5.92557e-05;HWE=1;NFAM=1
3	19210698	178749	N	<DEL>	226.63	PASS	SVTYPE=DEL;POS=19210698;SVLEN=-171;END=19210869;STRANDS=+-:7;CIPOS=-5,4;CIEND=-5,4;CIPOS95=0,0;CIEND95=0,0;SU=7;PE=0;SR=7;ALG=PROD;AF=5.94e-05;NSAMP=1;MSQ=224.81;AN=16834;AC=1;NS=8438;AC_Hom=0;AC_Het=1;AC_Hemi=0;MAF=5.92557e-05;HWE=1;NFAM=1
3	19212104	40625_1	N	[16:87265477[N	1012.45	LOW	SVTYPE=BND;POS=19212104;STRANDS=--:74;IMPRECISE;CIPOS=-404,11;CIEND=-170,31;CIPOS95=-66,11;CIEND95=-9,9;MATEID=40625_2;EVENT=40625;SU=74;PE=74;SR=0;ALG=PROD;AF=0.002257;NSAMP=38;MSQ=25.87;AN=16834;AC=38;NS=8438;AC_Hom=0;AC_Het=38;AC_Hemi=0;MAF=0.00225172;HWE=1;NFAM=38
3	19212206	178750_1	N	N[3:83519497[	181262	LOW	SVTYPE=BND;POS=19212206;STRANDS=+-:2935;CIPOS=0,0;CIEND=0,0;CIPOS95=0,0;CIEND95=0,0;MATEID=178750_2;EVENT=178750;SU=2935;PE=0;SR=2935;ALG=PROD;AF=0.2365;NSAMP=3981;MSQ=45;AN=16834;AC=3981;NS=8438;AC_Hom=0;AC_Het=3993;AC_Hemi=0;MAF=0.236608;HWE=0;NFAM=3475
3	19212281	40626_1	N	N]16:87265549]	1520.69	LOW	SVTYPE=BND;POS=19212281;STRANDS=++:148;IMPRECISE;CIPOS=-17,399;CIEND=-45,199;CIPOS95=-17,38;CIEND95=-4,4;MATEID=40626_2;EVENT=40626;SU=148;PE=148;SR=0;ALG=PROD;AF=0.002614;NSAMP=44;MSQ=33.58;AN=16834;AC=44;NS=8438;AC_Hom=0;AC_Het=44;AC_Hemi=0;MAF=0.00260725;HWE=1;NFAM=44
3	19235674	274982	N	<DUP>	640.44	PASS	SVTYPE=DUP;POS=19235674;SVLEN=114;END=19235788;STRANDS=-+:17;CIPOS=-24,23;CIEND=-24,23;CIPOS95=0,0;CIEND95=0,0;SU=17;PE=0;SR=17;ALG=PROD;AF=0.0005346;NSAMP=9;MSQ=59.06;AN=16834;AC=9;NS=8438;AC_Hom=0;AC_Het=10;AC_Hemi=0;MAF=0.000592557;HWE=1;NFAM=8
3	19247728	45595_1	N	N[X:91205546[	2600.34	LOW	SVTYPE=BND;POS=19247728;STRANDS=+-:4;CIPOS=-9,8;CIEND=-9,8;CIPOS95=0,0;CIEND95=0,0;MATEID=45595_2;EVENT=45595;SU=4;PE=0;SR=4;ALG=PROD;AF=0.006772;NSAMP=107;MSQ=23.51;AN=16834;AC=114;NS=8438;AC_Hom=14;AC_Het=100;AC_Hemi=0;MAF=0.00675516;HWE=8.3997e-08;NFAM=107
3	19316789	178752	N	<DEL>	4235.53	PASS	SVTYPE=DEL;POS=19316789;SVLEN=-2670;END=19319459;STRANDS=+-:176;CIPOS=-2,1;CIEND=-2,1;CIPOS95=0,0;CIEND95=0,0;SU=176;PE=96;SR=80;ALG=PROD;AF=0.0004158;NSAMP=7;MSQ=605.08;AN=16834;AC=7;NS=8438;AC_Hom=0;AC_Het=7;AC_Hemi=0;MAF=0.00041479;HWE=1;NFAM=6
3	19319906	178753_1	N	N[3:19320064[	2519.35	LOW	SVTYPE=BND;POS=19319906;STRANDS=+-:22;CIPOS=-8,27;CIEND=-9,8;CIPOS95=0,0;CIEND95=0,0;MATEID=178753_2;EVENT=178753;SU=22;PE=0;SR=22;ALG=PROD;AF=0.008851;NSAMP=149;MSQ=15.46;AN=16834;AC=149;NS=8438;AC_Hom=0;AC_Het=149;AC_Hemi=0;MAF=0.00882911;HWE=1;NFAM=149
3	19320064	178753_2	N	]3:19319906]N	2519.35	LOW	SVTYPE=BND;POS=19319906;STRANDS=+-:22;CIPOS=-9,8;CIEND=-8,27;CIPOS95=0,0;CIEND95=0,0;MATEID=178753_1;EVENT=178753;SECONDARY;SU=22;PE=0;SR=22;ALG=PROD;AF=0.008851;NSAMP=149;MSQ=15.46;AN=16834;AC=149;NS=8438;AC_Hom=0;AC_Het=149;AC_Hemi=0;MAF=0.00882911;HWE=1;NFAM=149
3	19326001	306926_1	N	[3:27538157[N	318.49	LOW	SVTYPE=BND;POS=19326001;STRANDS=--:4;CIPOS=-9,8;CIEND=-9,8;CIPOS95=0,0;CIEND95=0,0;MATEID=306926_2;EVENT=306926;SU=4;PE=0;SR=4;ALG=PROD;AF=0.0008317;NSAMP=14;MSQ=20.77;AN=16834;AC=14;NS=8438;AC_Hom=0;AC_Het=14;AC_Hemi=0;MAF=0.00082958;HWE=1;NFAM=14
3	19326001	5892_2	N	[1:202981364[N	5837.23	LOW	SVTYPE=BND;POS=19326001;STRANDS=--:4;CIPOS=-9,8;CIEND=-9,8;CIPOS95=0,0;CIEND95=0,0;MATEID=5892_1;EVENT=5892;SECONDARY;SU=4;PE=0;SR=4;ALG=PROD;AF=0.01521;NSAMP=256;MSQ=21.64;AN=16834;AC=256;NS=8438;AC_Hom=0;AC_Het=257;AC_Hemi=0;MAF=0.0152287;HWE=0.269144;NFAM=244
3	19350143	39284_1	N	]12:111766806]N	1080.8	LOW	SVTYPE=BND;POS=19350143;STRANDS=-+:48;IMPRECISE;CIPOS=-415,18;CIEND=-50,194;CIPOS95=-75,18;CIEND95=-8,8;MATEID=39284_2;EVENT=39284;SU=48;PE=48;SR=0;ALG=PROD;AF=0.002614;NSAMP=44;MSQ=21.67;AN=16834;AC=44;NS=8438;AC_Hom=0;AC_Het=44;AC_Hemi=0;MAF=0.00260725;HWE=1;NFAM=44
3	19350143	43520_1	N	]6:72313521]N	762.37	LOW	SVTYPE=BND;POS=19350143;STRANDS=-+:9;IMPRECISE;CIPOS=-477,27;CIEND=-30,303;CIPOS95=-123,27;CIEND95=-30,58;MATEID=43520_2;EVENT=43520;SU=9;PE=9;SR=0;ALG=PROD;AF=0.001901;NSAMP=32;MSQ=22.09;AN=16834;AC=32;NS=8438;AC_Hom=0;AC_Het=32;AC_Hemi=0;MAF=0.00189618;HWE=1;NFAM=32
3	19350159	274983_1	N	]3:138328418]N	36508.3	LOW	SVTYPE=BND;POS=19350159;STRANDS=-+:10;IMPRECISE;CIPOS=-20,20;CIEND=-30,27;CIPOS95=0,0;CIEND95=-2,2;MATEID=274983_2;EVENT=274983;SU=10;PE=7;SR=3;ALG=PROD;AF=0.1687;NSAMP=2774;MSQ=12.25;AN=16834;AC=2840;NS=8438;AC_Hom=132;AC_Het=2715;AC_Hemi=0;MAF=0.168701;HWE=0;NFAM=2492
3	19362876	178754_1	N	N[3:19363200[	42401.9	PASS	SVTYPE=BND;POS=19362876;STRANDS=+-:811;CIPOS=-1,1;CIEND=-1,1;CIPOS95=0,0;CIEND95=0,0;MATEID=178754_2;EVENT=178754;SU=811;PE=267;SR=544;ALG=PROD;AF=0.00796;NSAMP=132;MSQ=321.23;AN=16834;AC=134;NS=8438;AC_Hom=4;AC_Het=130;AC_Hemi=0;MAF=0.00794027;HWE=0.097645;NFAM=132
3	19363200	178754_2	N	]3:19362876]N	42401.9	PASS	SVTYPE=BND;POS=19362876;STRANDS=+-:811;CIPOS=-1,1;CIEND=-1,1;CIPOS95=0,0;CIEND95=0,0;MATEID=178754_1;EVENT=178754;SECONDARY;SU=811;PE=267;SR=544;ALG=PROD;AF=0.00796;NSAMP=132;MSQ=321.23;AN=16834;AC=134;NS=8438;AC_Hom=4;AC_Het=130;AC_Hemi=0;MAF=0.00794027;HWE=0.097645;NFAM=132
3	19417676	178755_1	N	N[3:22784844[	8.58	LOW	SVTYPE=BND;POS=19417676;STRANDS=+-:4;IMPRECISE;CIPOS=-10,529;CIEND=-281,10;CIPOS95=-1,178;CIEND95=-134,2;MATEID=178755_2;EVENT=178755;SU=4;PE=4;SR=0;ALG=PROD;AF=5.94e-05;NSAMP=1;MSQ=6.83;AN=16834;AC=1;NS=8438;AC_Hom=0;AC_Het=1;AC_Hemi=0;MAF=5.92557e-05;HWE=1;NFAM=1
3	19417811	178745_2	N	]3:19144413]N	6.73	LOW	SVTYPE=BND;POS=19144413;STRANDS=+-:4;IMPRECISE;CIPOS=-278,10;CIEND=-10,414;CIPOS95=-156,1;CIEND95=-1,152;MATEID=178745_1;EVENT=178745;SECONDARY;SU=4;PE=4;SR=0;ALG=PROD;AF=5.94e-05;NSAMP=1;MSQ=6.73;AN=16834;AC=1;NS=8438;AC_Hom=0;AC_Het=1;AC_Hemi=0;MAF=5.92557e-05;HWE=1;NFAM=1
3	19422699	178756	N	<DEL>	2607.39	PASS	SVTYPE=DEL;POS=19422699;SVLEN=-3904;END=19426603;STRANDS=+-:108;CIPOS=-6,10;CIEND=-7,4;CIPOS95=0,0;CIEND95=0,0;SU=108;PE=75;SR=33;ALG=PROD;AF=0.0002376;NSAMP=4;MSQ=651.85;AN=16834;AC=4;NS=8438;AC_Hom=0;AC_Het=4;AC_Hemi=0;MAF=0.000237023;HWE=1;NFAM=4
3	19440774	178758	N	<DEL>	836.23	PASS	SVTYPE=DEL;POS=19440774;SVLEN=-6544;END=19447318;STRANDS=+-:35;CIPOS=-2,1;CIEND=-3,1;CIPOS95=0,0;CIEND95=0,0;SU=35;PE=22;SR=13;ALG=PROD;AF=5.94e-05;NSAMP=1;MSQ=836.23;AN=16834;AC=1;NS=8438;AC_Hom=0;AC_Het=1;AC_Hemi=0;MAF=5.92557e-05;HWE=1;NFAM=1
3	19473272	274984_1	N	]3:19473477]N	4145.84	LOW	SVTYPE=BND;POS=19473272;STRANDS=-+:278;CIPOS=-2,2;CIEND=-2,2;CIPOS95=0,0;CIEND95=0,0;MATEID=274984_2;EVENT=274984;SU=278;PE=3;SR=275;ALG=PROD;AF=0.004218;NSAMP=71;MSQ=58.2;AN=16834;AC=71;NS=8438;AC_Hom=0;AC_Het=71;AC_Hemi=0;MAF=0.00420716;HWE=1;NFAM=71
3	19473477	274984_2	N	N[3:19473272[	4145.84	LOW	SVTYPE=BND;POS=19473272;STRANDS=-+:278;CIPOS=-2,2;CIEND=-2,2;CIPOS95=0,0;CIEND95=0,0;MATEID=274984_1;EVENT=274984;SECONDARY;SU=278;PE=3;SR=275;ALG=PROD;AF=0.004218;NSAMP=71;MSQ=58.2;AN=16834;AC=71;NS=8438;AC_Hom=0;AC_Het=71;AC_Hemi=0;MAF=0.00420716;HWE=1;NFAM=71
3	19519890	178759	N	<DEL>	863.35	PASS	SVTYPE=DEL;POS=19519890;SVLEN=-27434;END=19547324;STRANDS=+-:32;CIPOS=-2,1;CIEND=-10,9;CIPOS95=0,0;CIEND95=0,0;SU=32;PE=17;SR=15;ALG=PROD;AF=5.94e-05;NSAMP=1;MSQ=863.35;AN=16834;AC=1;NS=8438;AC_Hom=0;AC_Het=1;AC_Hemi=0;MAF=5.92557e-05;HWE=1;NFAM=1
3	19578327	178760_1	N	N[3:19578504[	567.92	LOW	SVTYPE=BND;POS=19578327;STRANDS=+-:19;CIPOS=-25,24;CIEND=-25,24;CIPOS95=0,0;CIEND95=0,0;MATEID=178760_2;EVENT=178760;SU=19;PE=0;SR=19;ALG=PROD;AF=0.0003564;NSAMP=6;MSQ=93.64;AN=16834;AC=6;NS=8438;AC_Hom=0;AC_Het=6;AC_Hemi=0;MAF=0.000355534;HWE=1;NFAM=6
3	19578504	178760_2	N	]3:19578327]N	567.92	LOW	SVTYPE=BND;POS=19578327;STRANDS=+-:19;CIPOS=-25,24;CIEND=-25,24;CIPOS95=0,0;CIEND95=0,0;MATEID=178760_1;EVENT=178760;SECONDARY;SU=19;PE=0;SR=19;ALG=PROD;AF=0.0003564;NSAMP=6;MSQ=93.64;AN=16834;AC=6;NS=8438;AC_Hom=0;AC_Het=6;AC_Hemi=0;MAF=0.000355534;HWE=1;NFAM=6
3	19580396	178761	N	<DEL>	833.25	PASS	SVTYPE=DEL;POS=19580396;SVLEN=-393;END=19580789;STRANDS=+-:33;CIPOS=-3,2;CIEND=-10,10;CIPOS95=0,0;CIEND95=0,0;SU=33;PE=24;SR=9;ALG=PROD;AF=5.94e-05;NSAMP=1;MSQ=833.23;AN=16834;AC=1;NS=8438;AC_Hom=0;AC_Het=1;AC_Hemi=0;MAF=5.92557e-05;HWE=1;NFAM=1
3	19595713	178762	N	<DEL>	839.37	PASS	SVTYPE=DEL;POS=19595713;SVLEN=-1498;END=19597211;STRANDS=+-:35;CIPOS=-23,22;CIEND=-25,22;CIPOS95=0,0;CIEND95=0,0;SU=35;PE=18;SR=17;ALG=PROD;AF=0.0001188;NSAMP=2;MSQ=419.69;AN=16834;AC=2;NS=8438;AC_Hom=0;AC_Het=2;AC_Hemi=0;MAF=0.000118511;HWE=1;NFAM=2
3	19598325	178763	N	<DEL>	605.35	PASS	SVTYPE=DEL;POS=19598325;SVLEN=-5734;END=19604059;STRANDS=+-:27;CIPOS=-2,1;CIEND=-2,0;CIPOS95=0,0;CIEND95=0,0;SU=27;PE=12;SR=15;ALG=PROD;AF=5.94e-05;NSAMP=1;MSQ=605.35;AN=16834;AC=1;NS=8438;AC_Hom=0;AC_Het=1;AC_Hemi=0;MAF=5.92557e-05;HWE=1;NFAM=1
3	19624908	31699_2	N	N[2:217189858[	122.54	LOW	SVTYPE=BND;POS=19624908;STRANDS=-+:5;IMPRECISE;CIPOS=-10,351;CIEND=-227,10;CIPOS95=-2,91;CIEND95=-110,2;MATEID=31699_1;EVENT=31699;SECONDARY;SU=5;PE=5;SR=0;ALG=PROD;AF=0.0001782;NSAMP=3;MSQ=40.76;AN=16834;AC=3;NS=8438;AC_Hom=0;AC_Het=3;AC_Hemi=0;MAF=0.000177767;HWE=1;NFAM=1
3	19625613	178764	N	<DEL>	122.86	PASS	SVTYPE=DEL;POS=19625613;SVLEN=-53394;END=19679007;STRANDS=+-:7;IMPRECISE;CIPOS=-10,235;CIEND=-281,10;CIPOS95=-2,62;CIEND95=-93,1;SU=7;PE=7;SR=0;ALG=PROD;AF=5.94e-05;NSAMP=1;MSQ=122.86;AN=16834;AC=1;NS=8438;AC_Hom=0;AC_Het=1;AC_Hemi=0;MAF=5.92557e-05;HWE=1;NFAM=1
3	19626851	178765	N	<DEL>	662.34	PASS	SVTYPE=DEL;POS=19626851;SVLEN=-2089;END=19628940;STRANDS=+-:28;CIPOS=-2,1;CIEND=-2,0;CIPOS95=0,0;CIEND95=0,0;SU=28;PE=14;SR=14;ALG=PROD;AF=5.94e-05;NSAMP=1;MSQ=662.34;AN=16834;AC=1;NS=8438;AC_Hom=0;AC_Het=1;AC_Hemi=0;MAF=5.92557e-05;HWE=1;NFAM=1
3	19632598	41065_1	N	N[18:58098559[	20.78	LOW	SVTYPE=BND;POS=19632598;STRANDS=+-:4;IMPRECISE;CIPOS=-10,434;CIEND=-328,10;CIPOS95=-1,146;CIEND95=-150,1;MATEID=41065_2;EVENT=41065;SU=4;PE=4;SR=0;ALG=PROD;AF=5.94e-05;NSAMP=1;MSQ=20.76;AN=16834;AC=1;NS=8438;AC_Hom=0;AC_Het=1;AC_Hemi=0;MAF=5.92557e-05;HWE=1;NFAM=1
3	19632948	274985_1	N	]3:19633461]N	114.83	LOW	SVTYPE=BND;POS=19632948;STRANDS=-+:4;IMPRECISE;CIPOS=-257,10;CIEND=-10,536;CIPOS95=-115,2;CIEND95=0,188;MATEID=274985_2;EVENT=274985;SU=4;PE=4;SR=0;ALG=PROD;AF=0.0003564;NSAMP=6;MSQ=16.55;AN=16834;AC=6;NS=8438;AC_Hom=0;AC_Het=6;AC_Hemi=0;MAF=0.000355534;HWE=1;NFAM=6
3	19633461	274985_2	N	N[3:19632948[	114.83	LOW	SVTYPE=BND;POS=19632948;STRANDS=-+:4;IMPRECISE;CIPOS=-10,536;CIEND=-257,10;CIPOS95=0,188;CIEND95=-115,2;MATEID=274985_1;EVENT=274985;SECONDARY;SU=4;PE=4;SR=0;ALG=PROD;AF=0.0003564;NSAMP=6;MSQ=16.55;AN=16834;AC=6;NS=8438;AC_Hom=0;AC_Het=6;AC_Hemi=0;MAF=0.000355534;HWE=1;NFAM=6
3	19655649	5893_2	N	N[1:69971427[	275.46	PASS	SVTYPE=BND;POS=19655649;STRANDS=-+:19;CIPOS=-50,50;CIEND=-45,42;CIPOS95=0,0;CIEND95=0,0;MATEID=5893_1;EVENT=5893;SECONDARY;SU=19;PE=12;SR=7;ALG=PROD;AF=5.94e-05;NSAMP=1;MSQ=275.46;AN=16834;AC=1;NS=8438;AC_Hom=0;AC_Het=1;AC_Hemi=0;MAF=5.92557e-05;HWE=1;NFAM=1
3	19655660	5894_2	N	]1:69971584]N	182.66	LOW	SVTYPE=BND;POS=19655660;STRANDS=+-:17;IMPRECISE;CIPOS=-47,45;CIEND=-44,44;CIPOS95=0,0;CIEND95=-1,1;MATEID=5894_1;EVENT=5894;SECONDARY;SU=17;PE=12;SR=5;ALG=PROD;AF=5.94e-05;NSAMP=1;MSQ=182.66;AN=16834;AC=1;NS=8438;AC_Hom=0;AC_Het=1;AC_Hemi=0;MAF=5.92557e-05;HWE=1;NFAM=1
3	19666824	306928_1	N	N]3:19820879]	53.72	LOW	SVTYPE=BND;POS=19666824;STRANDS=++:5;IMPRECISE;CIPOS=-10,423;CIEND=-10,404;CIPOS95=-1,129;CIEND95=-2,116;MATEID=306928_2;EVENT=306928;SU=5;PE=5;SR=0;ALG=PROD;AF=5.94e-05;NSAMP=1;MSQ=53.72;AN=16834;AC=1;NS=8438;AC_Hom=0;AC_Het=1;AC_Hemi=0;MAF=5.92557e-05;HWE=1;NFAM=1
3	19667177	306927_1	N	[3:19820473[N	65.75	LOW	SVTYPE=BND;POS=19667177;STRANDS=--:5;IMPRECISE;CIPOS=-248,10;CIEND=-247,10;CIPOS95=-122,2;CIEND95=-122,2;MATEID=306927_2;EVENT=306927;SU=5;PE=5;SR=0;ALG=PROD;AF=5.94e-05;NSAMP=1;MSQ=65.75;AN=16834;AC=1;NS=8438;AC_Hom=0;AC_Het=1;AC_Hemi=0;MAF=5.92557e-05;HWE=1;NFAM=1
3	19677258	274986_1	N	]3:19721020]N	53.88	LOW	SVTYPE=BND;POS=19677258;STRANDS=-+:4;IMPRECISE;CIPOS=-271,10;CIEND=-10,340;CIPOS95=-132,2;CIEND95=-2,118;MATEID=274986_2;EVENT=274986;SU=4;PE=4;SR=0;ALG=PROD;AF=0.0001188;NSAMP=2;MSQ=26.65;AN=16834;AC=2;NS=8438;AC_Hom=0;AC_Het=2;AC_Hemi=0;MAF=0.000118511;HWE=1;NFAM=2
3	19721020	274986_2	N	N[3:19677258[	53.88	LOW	SVTYPE=BND;POS=19677258;STRANDS=-+:4;IMPRECISE;CIPOS=-10,340;CIEND=-271,10;CIPOS95=-2,118;CIEND95=-132,2;MATEID=274986_1;EVENT=274986;SECONDARY;SU=4;PE=4;SR=0;ALG=PROD;AF=0.0001188;NSAMP=2;MSQ=26.65;AN=16834;AC=2;NS=8438;AC_Hom=0;AC_Het=2;AC_Hemi=0;MAF=0.000118511;HWE=1;NFAM=2
3	19732286	178766	N	<DEL>	203.7	PASS	SVTYPE=DEL;POS=19732286;SVLEN=-1544;END=19733830;STRANDS=+-:13;IMPRECISE;CIPOS=-6,7;CIEND=0,1;CIPOS95=0,0;CIEND95=0,1;SU=13;PE=9;SR=4;ALG=PROD;AF=5.94e-05;NSAMP=1;MSQ=203.7;AN=16834;AC=1;NS=8438;AC_Hom=0;AC_Het=1;AC_Hemi=0;MAF=5.92557e-05;HWE=1;NFAM=1
3	19795874	178767_1	N	N[3:19797006[	327.27	LOW	SVTYPE=BND;POS=19795874;STRANDS=+-:35;IMPRECISE;CIPOS=-50,271;CIEND=-169,39;CIPOS95=-17,17;CIEND95=-39,39;MATEID=178767_2;EVENT=178767;SU=35;PE=35;SR=0;ALG=PROD;AF=0.0004158;NSAMP=7;MSQ=46.67;AN=16834;AC=7;NS=8438;AC_Hom=0;AC_Het=7;AC_Hemi=0;MAF=0.00041479;HWE=1;NFAM=7
3	19795972	274987_1	N	]3:19797210]N	85.46	LOW	SVTYPE=BND;POS=19795972;STRANDS=-+:11;IMPRECISE;CIPOS=-238,30;CIEND=-30,447;CIPOS95=-66,30;CIEND95=-30,116;MATEID=274987_2;EVENT=274987;SU=11;PE=11;SR=0;ALG=PROD;AF=0.0002376;NSAMP=4;MSQ=19.15;AN=16834;AC=4;NS=8438;AC_Hom=0;AC_Het=4;AC_Hemi=0;MAF=0.000237023;HWE=1;NFAM=4
3	19797006	178767_2	N	]3:19795874]N	327.27	LOW	SVTYPE=BND;POS=19795874;STRANDS=+-:35;IMPRECISE;CIPOS=-169,39;CIEND=-50,271;CIPOS95=-39,39;CIEND95=-17,17;MATEID=178767_1;EVENT=178767;SECONDARY;SU=35;PE=35;SR=0;ALG=PROD;AF=0.0004158;NSAMP=7;MSQ=46.67;AN=16834;AC=7;NS=8438;AC_Hom=0;AC_Het=7;AC_Hemi=0;MAF=0.00041479;HWE=1;NFAM=7
3	19797210	274987_2	N	N[3:19795972[	85.46	LOW	SVTYPE=BND;POS=19795972;STRANDS=-+:11;IMPRECISE;CIPOS=-30,447;CIEND=-238,30;CIPOS95=-30,116;CIEND95=-66,30;MATEID=274987_1;EVENT=274987;SECONDARY;SU=11;PE=11;SR=0;ALG=PROD;AF=0.0002376;NSAMP=4;MSQ=19.15;AN=16834;AC=4;NS=8438;AC_Hom=0;AC_Het=4;AC_Hemi=0;MAF=0.000237023;HWE=1;NFAM=4
3	19803004	178768	N	<DEL>	734.22	PASS	SVTYPE=DEL;POS=19803004;SVLEN=-3353;END=19806357;STRANDS=+-:35;CIPOS=-29,30;CIEND=-30,30;CIPOS95=0,0;CIEND95=0,0;SU=35;PE=18;SR=17;ALG=PROD;AF=0.0001782;NSAMP=3;MSQ=244.74;AN=16834;AC=3;NS=8438;AC_Hom=0;AC_Het=3;AC_Hemi=0;MAF=0.000177767;HWE=1;NFAM=3
3	19808912	178769	N	<DEL>	2158.41	PASS	SVTYPE=DEL;POS=19808912;SVLEN=-14176;END=19823088;STRANDS=+-:92;CIPOS=-9,9;CIEND=-10,10;CIPOS95=0,0;CIEND95=0,0;SU=92;PE=42;SR=50;ALG=PROD;AF=0.0002376;NSAMP=4;MSQ=539.6;AN=16834;AC=4;NS=8438;AC_Hom=0;AC_Het=4;AC_Hemi=0;MAF=0.000237023;HWE=1;NFAM=1
3	19820473	306927_2	N	[3:19667177[N	65.75	LOW	SVTYPE=BND;POS=19820473;STRANDS=--:5;IMPRECISE;CIPOS=-247,10;CIEND=-248,10;CIPOS95=-122,2;CIEND95=-122,2;MATEID=306927_1;EVENT=306927;SECONDARY;SU=5;PE=5;SR=0;ALG=PROD;AF=5.94e-05;NSAMP=1;MSQ=65.75;AN=16834;AC=1;NS=8438;AC_Hom=0;AC_Het=1;AC_Hemi=0;MAF=5.92557e-05;HWE=1;NFAM=1
3	19820879	306928_2	N	N]3:19666824]	53.72	LOW	SVTYPE=BND;POS=19820879;STRANDS=++:5;IMPRECISE;CIPOS=-10,404;CIEND=-10,423;CIPOS95=-2,116;CIEND95=-1,129;MATEID=306928_1;EVENT=306928;SECONDARY;SU=5;PE=5;SR=0;ALG=PROD;AF=5.94e-05;NSAMP=1;MSQ=53.72;AN=16834;AC=1;NS=8438;AC_Hom=0;AC_Het=1;AC_Hemi=0;MAF=5.92557e-05;HWE=1;NFAM=1
3	19845292	178770_1	N	N[3:19845494[	56.63	LOW	SVTYPE=BND;POS=19845292;STRANDS=+-:4;IMPRECISE;CIPOS=-10,3;CIEND=-9,8;CIPOS95=-1,0;CIEND95=0,0;MATEID=178770_2;EVENT=178770;SU=4;PE=0;SR=4;ALG=PROD;AF=0.0002376;NSAMP=4;MSQ=12.58;AN=16834;AC=4;NS=8438;AC_Hom=0;AC_Het=4;AC_Hemi=0;MAF=0.000237023;HWE=1;NFAM=4
3	19845494	178770_2	N	]3:19845292]N	56.63	LOW	SVTYPE=BND;POS=19845292;STRANDS=+-:4;IMPRECISE;CIPOS=-9,8;CIEND=-10,3;CIPOS95=0,0;CIEND95=-1,0;MATEID=178770_1;EVENT=178770;SECONDARY;SU=4;PE=0;SR=4;ALG=PROD;AF=0.0002376;NSAMP=4;MSQ=12.58;AN=16834;AC=4;NS=8438;AC_Hom=0;AC_Het=4;AC_Hemi=0;MAF=0.000237023;HWE=1;NFAM=4
3	19846248	31700_2	N	N[2:11471083[	1164.59	LOW	SVTYPE=BND;POS=19846248;STRANDS=-+:12;CIPOS=-29,28;CIEND=-29,28;CIPOS95=0,0;CIEND95=0,0;MATEID=31700_1;EVENT=31700;SECONDARY;SU=12;PE=0;SR=12;ALG=PROD;AF=0.004574;NSAMP=77;MSQ=13.44;AN=16834;AC=77;NS=8438;AC_Hom=0;AC_Het=77;AC_Hemi=0;MAF=0.00456269;HWE=1;NFAM=76
3	19849272	178771	N	<DEL>	638.42	PASS	SVTYPE=DEL;POS=19849272;SVLEN=-408;END=19849680;STRANDS=+-:17;CIPOS=-10,10;CIEND=-3,1;CIPOS95=0,0;CIEND95=0,0;SU=17;PE=3;SR=14;ALG=PROD;AF=5.94e-05;NSAMP=1;MSQ=638.42;AN=16834;AC=1;NS=8438;AC_Hom=0;AC_Het=1;AC_Hemi=0;MAF=5.92557e-05;HWE=1;NFAM=1
3	19870466	43416_1	N	[6:41483117[N	4360.65	LOW	SVTYPE=BND;POS=19870466;STRANDS=--:29;CIPOS=-29,28;CIEND=-28,28;CIPOS95=0,0;CIEND95=0,0;MATEID=43416_2;EVENT=43416;SU=29;PE=0;SR=29;ALG=PROD;AF=0.01117;NSAMP=180;MSQ=23.23;AN=16834;AC=188;NS=8438;AC_Hom=16;AC_Het=173;AC_Hemi=0;MAF=0.0111993;HWE=9.2787e-06;NFAM=167
3	19870494	31702_2	N	N]2:234696798]	559.75	LOW	SVTYPE=BND;POS=19870494;STRANDS=++:34;CIPOS=-9,8;CIEND=-9,8;CIPOS95=0,0;CIEND95=0,0;MATEID=31702_1;EVENT=31702;SECONDARY;SU=34;PE=0;SR=34;ALG=PROD;AF=0.0008317;NSAMP=14;MSQ=39.29;AN=16834;AC=14;NS=8438;AC_Hom=0;AC_Het=14;AC_Hemi=0;MAF=0.00082958;HWE=1;NFAM=14
3	19870509	31701_2	N	N]2:117587592]	18367.2	LOW	SVTYPE=BND;POS=19870509;STRANDS=++:509;CIPOS=-3,3;CIEND=-3,3;CIPOS95=0,0;CIEND95=0,0;MATEID=31701_1;EVENT=31701;SECONDARY;SU=509;PE=0;SR=509;ALG=PROD;AF=0.03297;NSAMP=555;MSQ=32.38;AN=16832;AC=555;NS=8437;AC_Hom=0;AC_Het=556;AC_Hemi=0;MAF=0.0329501;HWE=0.000195696;NFAM=507
3	19870509	39210_1	N	N]12:84668868]	368.72	LOW	SVTYPE=BND;POS=19870509;STRANDS=++:12;CIPOS=-29,28;CIEND=-29,28;CIPOS95=0,0;CIEND95=0,0;MATEID=39210_2;EVENT=39210;SU=12;PE=0;SR=12;ALG=PROD;AF=0.001188;NSAMP=20;MSQ=16.32;AN=16834;AC=20;NS=8438;AC_Hom=0;AC_Het=20;AC_Hemi=0;MAF=0.00118511;HWE=1;NFAM=19
3	19872687	274988	N	<DUP>	1096.24	PASS	SVTYPE=DUP;POS=19872687;SVLEN=3335;END=19876022;STRANDS=-+:101;CIPOS=-30,21;CIEND=-25,30;CIPOS95=0,0;CIEND95=0,0;SU=101;PE=73;SR=28;ALG=PROD;AF=0.0004752;NSAMP=7;MSQ=156.52;AN=16834;AC=8;NS=8438;AC_Hom=2;AC_Het=6;AC_Hemi=0;MAF=0.000474046;HWE=0.00165852;NFAM=6
3	19874696	42344_1	N	]4:108625136]N	41591.9	LOW	SVTYPE=BND;POS=19874696;STRANDS=-+:4;IMPRECISE;CIPOS=-568,10;CIEND=-8,525;CIPOS95=-189,0;CIEND95=0,189;MATEID=42344_2;EVENT=42344;SU=4;PE=4;SR=0;ALG=PROD;AF=0.05643;NSAMP=950;MSQ=43.35;AN=16834;AC=950;NS=8438;AC_Hom=0;AC_Het=951;AC_Hemi=0;MAF=0.0563522;HWE=8.19588e-13;NFAM=827
3	19874696	42445_1	N	[4:144563245[N	118695	LOW	SVTYPE=BND;POS=19874696;STRANDS=--:311;IMPRECISE;CIPOS=-320,2;CIEND=-317,5;CIPOS95=-36,2;CIEND95=-35,5;MATEID=42445_2;EVENT=42445;SU=311;PE=311;SR=0;ALG=PROD;AF=0.08875;NSAMP=1494;MSQ=79.1;AN=16834;AC=1494;NS=8438;AC_Hom=0;AC_Het=1497;AC_Hemi=0;MAF=0.0887059;HWE=4.66161e-32;NFAM=1281
3	19878916	178772	N	<DEL>	689.39	PASS	SVTYPE=DEL;POS=19878916;SVLEN=-38148;END=19917064;STRANDS=+-:14;IMPRECISE;CIPOS=-2,10;CIEND=-9,10;CIPOS95=-1,2;CIEND95=-3,3;SU=14;PE=13;SR=1;ALG=PROD;AF=5.94e-05;NSAMP=1;MSQ=689.39;AN=16834;AC=1;NS=8438;AC_Hom=0;AC_Het=1;AC_Hemi=0;MAF=5.92557e-05;HWE=1;NFAM=1
3	19881017	45355_1	N	[X:11953192[N	1905.09	LOW	SVTYPE=BND;POS=19881017;STRANDS=--:61;IMPRECISE;CIPOS=-50,30;CIEND=-50,7;CIPOS95=-1,1;CIEND95=-1,1;MATEID=45355_2;EVENT=45355;SU=61;PE=59;SR=2;ALG=PROD;AF=0.001426;NSAMP=24;MSQ=79.2;AN=16834;AC=24;NS=8438;AC_Hom=0;AC_Het=24;AC_Hemi=0;MAF=0.00142214;HWE=1;NFAM=21
3	19888592	178773	N	<DEL>	1081.44	PASS	SVTYPE=DEL;POS=19888592;SVLEN=-4331;END=19892923;STRANDS=+-:50;CIPOS=-7,10;CIEND=-10,9;CIPOS95=0,0;CIEND95=0,0;SU=50;PE=32;SR=18;ALG=PROD;AF=0.0002376;NSAMP=4;MSQ=270.36;AN=16834;AC=4;NS=8438;AC_Hom=0;AC_Het=4;AC_Hemi=0;MAF=0.000237023;HWE=1;NFAM=1
3	19894637	178774_1	N	N[3:19901157[	59.8	LOW	SVTYPE=BND;POS=19894637;STRANDS=+-:4;IMPRECISE;CIPOS=-10,302;CIEND=-248,10;CIPOS95=-2,107;CIEND95=-93,2;MATEID=178774_2;EVENT=178774;SU=4;PE=4;SR=0;ALG=PROD;AF=5.94e-05;NSAMP=1;MSQ=59.8;AN=16834;AC=1;NS=8438;AC_Hom=0;AC_Het=1;AC_Hemi=0;MAF=5.92557e-05;HWE=1;NFAM=1
3	19897147	38087_1	N	N]10:86522079]	3783.66	LOW	SVTYPE=BND;POS=19897147;STRANDS=++:144;IMPRECISE;CIPOS=-14,287;CIEND=-21,414;CIPOS95=-5,5;CIEND95=-21,43;MATEID=38087_2;EVENT=38087;SU=144;PE=144;SR=0;ALG=PROD;AF=0.007188;NSAMP=121;MSQ=30.32;AN=16834;AC=121;NS=8438;AC_Hom=0;AC_Het=121;AC_Hemi=0;MAF=0.00716995;HWE=1;NFAM=111
3	19900509	306925_2	N	N]3:19140910]	3716.65	LOW	SVTYPE=BND;POS=19900509;STRANDS=++:175;IMPRECISE;CIPOS=-10,319;CIEND=-11,371;CIPOS95=-10,14;CIEND95=-11,23;MATEID=306925_1;EVENT=306925;SECONDARY;SU=175;PE=175;SR=0;ALG=PROD;AF=0.003921;NSAMP=66;MSQ=56.08;AN=16834;AC=66;NS=8438;AC_Hom=0;AC_Het=66;AC_Hemi=0;MAF=0.00391088;HWE=1;NFAM=65
3	19900682	306924_2	N	[3:19140660[N	2583.03	LOW	SVTYPE=BND;POS=19900682;STRANDS=--:101;IMPRECISE;CIPOS=-191,14;CIEND=-245,16;CIPOS95=-18,14;CIEND95=-29,16;MATEID=306924_1;EVENT=306924;SECONDARY;SU=101;PE=101;SR=0;ALG=PROD;AF=0.00303;NSAMP=51;MSQ=50.06;AN=16834;AC=51;NS=8438;AC_Hom=0;AC_Het=51;AC_Hemi=0;MAF=0.00302204;HWE=1;NFAM=51
3	19901157	178774_2	N	]3:19894637]N	59.8	LOW	SVTYPE=BND;POS=19894637;STRANDS=+-:4;IMPRECISE;CIPOS=-248,10;CIEND=-10,302;CIPOS95=-93,2;CIEND95=-2,107;MATEID=178774_1;EVENT=178774;SECONDARY;SU=4;PE=4;SR=0;ALG=PROD;AF=5.94e-05;NSAMP=1;MSQ=59.8;AN=16834;AC=1;NS=8438;AC_Hom=0;AC_Het=1;AC_Hemi=0;MAF=5.92557e-05;HWE=1;NFAM=1
3	19914591	44949_1	N	N[9:33608516[	329.7	PASS	SVTYPE=BND;POS=19914591;STRANDS=+-:16;IMPRECISE;CIPOS=-6,10;CIEND=-10,3;CIPOS95=-2,2;CIEND95=-3,0;MATEID=44949_2;EVENT=44949;SU=16;PE=15;SR=1;ALG=PROD;AF=5.94e-05;NSAMP=1;MSQ=329.7;AN=16834;AC=1;NS=8438;AC_Hom=0;AC_Het=1;AC_Hemi=0;MAF=5.92557e-05;HWE=1;NFAM=1
3	19915753	178775	N	<DEL>	143969	PASS	SVTYPE=DEL;POS=19915753;SVLEN=-244;END=19915997;STRANDS=+-:9;IMPRECISE;CIPOS=-30,327;CIEND=-252,95;CIPOS95=-30,196;CIEND95=-101,95;SU=9;PE=9;SR=0;ALG=SUM;AF=0.0954;NSAMP=1606;MSQ=89.46;AN=16834;AC=1606;NS=8438;AC_Hom=0;AC_Het=1606;AC_Hemi=0;MAF=0.0951647;HWE=3.4395e-37;NFAM=1427
3	19915756	44176_1	N	N[7:92104945[	57.8	LOW	SVTYPE=BND;POS=19915756;STRANDS=+-:8;IMPRECISE;CIPOS=-30,426;CIEND=-481,30;CIPOS95=-30,75;CIEND95=-142,30;MATEID=44176_2;EVENT=44176;SU=8;PE=8;SR=0;ALG=PROD;AF=0.000297;NSAMP=5;MSQ=11.25;AN=16834;AC=5;NS=8438;AC_Hom=0;AC_Het=5;AC_Hemi=0;MAF=0.000296279;HWE=1;NFAM=5
3	19916809	45557_1	N	[X:79212804[N	8752.95	LOW	SVTYPE=BND;POS=19916809;STRANDS=--:29;IMPRECISE;CIPOS=-70,44;CIEND=-420,26;CIPOS95=-9,9;CIEND95=-96,26;MATEID=45557_2;EVENT=45557;SU=29;PE=29;SR=0;ALG=PROD;AF=0.01699;NSAMP=286;MSQ=29.99;AN=16834;AC=286;NS=8438;AC_Hom=0;AC_Het=286;AC_Hemi=0;MAF=0.0169471;HWE=0.18005;NFAM=266
3	19934348	44951_1	N	[9:34355536[N	270.13	LOW	SVTYPE=BND;POS=19934348;STRANDS=--:8;CIPOS=-29,28;CIEND=-29,28;CIPOS95=0,0;CIEND95=0,0;MATEID=44951_2;EVENT=44951;SU=8;PE=0;SR=8;ALG=PROD;AF=0.0005346;NSAMP=9;MSQ=29.16;AN=16834;AC=9;NS=8438;AC_Hom=0;AC_Het=9;AC_Hemi=0;MAF=0.000533302;HWE=1;NFAM=9
3	19936500	178776_1	N	N[3:197316833[	1232.5	LOW	SVTYPE=BND;POS=19936500;STRANDS=+-:4;CIPOS=-9,8;CIEND=-9,8;CIPOS95=0,0;CIEND95=0,0;MATEID=178776_2;EVENT=178776;SU=4;PE=0;SR=4;ALG=PROD;AF=0.004396;NSAMP=73;MSQ=16.37;AN=16834;AC=74;NS=8438;AC_Hom=2;AC_Het=72;AC_Hemi=0;MAF=0.00438493;HWE=0.148495;NFAM=73
3	19950073	5895_2	N	N[1:54215196[	31.01	LOW	SVTYPE=BND;POS=19950073;STRANDS=-+:4;CIPOS=-9,8;CIEND=-9,8;CIPOS95=0,0;CIEND95=0,0;MATEID=5895_1;EVENT=5895;SECONDARY;SU=4;PE=0;SR=4;ALG=PROD;AF=0.0001188;NSAMP=2;MSQ=15.01;AN=16834;AC=2;NS=8438;AC_Hom=0;AC_Het=2;AC_Hemi=0;MAF=0.000118511;HWE=1;NFAM=2
3	19950134	43426_1	N	N[6:43386074[	326.36	LOW	SVTYPE=BND;POS=19950134;STRANDS=+-:34;CIPOS=-41,49;CIEND=-44,42;CIPOS95=0,0;CIEND95=0,0;MATEID=43426_2;EVENT=43426;SU=34;PE=15;SR=19;ALG=PROD;AF=0.0008911;NSAMP=15;MSQ=20.37;AN=16834;AC=15;NS=8438;AC_Hom=0;AC_Het=15;AC_Hemi=0;MAF=0.000888836;HWE=1;NFAM=13
3	19950136	44963_1	N	]9:40040798]N	45.07	LOW	SVTYPE=BND;POS=19950136;STRANDS=-+:5;IMPRECISE;CIPOS=-266,10;CIEND=-10,530;CIPOS95=-141,1;CIEND95=-1,163;MATEID=44963_2;EVENT=44963;SU=5;PE=5;SR=0;ALG=PROD;AF=5.94e-05;NSAMP=1;MSQ=41.83;AN=16834;AC=1;NS=8438;AC_Hom=0;AC_Het=1;AC_Hemi=0;MAF=5.92557e-05;HWE=1;NFAM=1
3	19957233	178778	N	<DEL>	521.72	PASS	SVTYPE=DEL;POS=19957233;SVLEN=-12090;END=19969323;STRANDS=+-:16;CIPOS=-6,10;CIEND=-10,10;CIPOS95=0,0;CIEND95=0,0;SU=16;PE=11;SR=5;ALG=PROD;AF=5.94e-05;NSAMP=1;MSQ=521.69;AN=16834;AC=1;NS=8438;AC_Hom=0;AC_Het=1;AC_Hemi=0;MAF=5.92557e-05;HWE=1;NFAM=1
3	19957239	178777	N	<DEL>	323.76	PASS	SVTYPE=DEL;POS=19957239;SVLEN=-560;END=19957799;STRANDS=+-:11;IMPRECISE;CIPOS=-4,10;CIEND=0,8;CIPOS95=-1,3;CIEND95=0,3;SU=11;PE=10;SR=1;ALG=PROD;AF=5.94e-05;NSAMP=1;MSQ=323.68;AN=16834;AC=1;NS=8438;AC_Hom=0;AC_Het=1;AC_Hemi=0;MAF=5.92557e-05;HWE=1;NFAM=1
3	19963343	178779	N	<DEL>	503.47	PASS	SVTYPE=DEL;POS=19963343;SVLEN=-3782;END=19967125;STRANDS=+-:22;CIPOS=-7,8;CIEND=-3,1;CIPOS95=0,0;CIEND95=0,0;SU=22;PE=11;SR=11;ALG=PROD;AF=5.94e-05;NSAMP=1;MSQ=503.47;AN=16834;AC=1;NS=8438;AC_Hom=0;AC_Het=1;AC_Hemi=0;MAF=5.92557e-05;HWE=1;NFAM=1
3	19968175	178780_1	N	N[3:19969945[	143.52	LOW	SVTYPE=BND;POS=19968175;STRANDS=+-:10;IMPRECISE;CIPOS=-6,10;CIEND=-6,10;CIPOS95=-2,3;CIEND95=-2,3;MATEID=178780_2;EVENT=178780;SU=10;PE=9;SR=1;ALG=PROD;AF=5.94e-05;NSAMP=1;MSQ=143.52;AN=16834;AC=1;NS=8438;AC_Hom=0;AC_Het=1;AC_Hemi=0;MAF=5.92557e-05;HWE=1;NFAM=1
3	19968282	274989_1	N	]3:19970360]N	242.29	LOW	SVTYPE=BND;POS=19968282;STRANDS=-+:19;CIPOS=-10,10;CIEND=-7,10;CIPOS95=0,0;CIEND95=0,0;MATEID=274989_2;EVENT=274989;SU=19;PE=11;SR=8;ALG=PROD;AF=5.94e-05;NSAMP=1;MSQ=241.88;AN=16834;AC=1;NS=8438;AC_Hom=0;AC_Het=1;AC_Hemi=0;MAF=5.92557e-05;HWE=1;NFAM=1
3	19969945	178780_2	N	]3:19968175]N	143.52	LOW	SVTYPE=BND;POS=19968175;STRANDS=+-:10;IMPRECISE;CIPOS=-6,10;CIEND=-6,10;CIPOS95=-2,3;CIEND95=-2,3;MATEID=178780_1;EVENT=178780;SECONDARY;SU=10;PE=9;SR=1;ALG=PROD;AF=5.94e-05;NSAMP=1;MSQ=143.52;AN=16834;AC=1;NS=8438;AC_Hom=0;AC_Het=1;AC_Hemi=0;MAF=5.92557e-05;HWE=1;NFAM=1
3	19970360	274989_2	N	N[3:19968282[	242.29	LOW	SVTYPE=BND;POS=19968282;STRANDS=-+:19;CIPOS=-7,10;CIEND=-10,10;CIPOS95=0,0;CIEND95=0,0;MATEID=274989_1;EVENT=274989;SECONDARY;SU=19;PE=11;SR=8;ALG=PROD;AF=5.94e-05;NSAMP=1;MSQ=241.88;AN=16834;AC=1;NS=8438;AC_Hom=0;AC_Het=1;AC_Hemi=0;MAF=5.92557e-05;HWE=1;NFAM=1
3	19977770	178781_1	N	N[3:19977950[	72.41	LOW	SVTYPE=BND;POS=19977770;STRANDS=+-:7;CIPOS=-5,4;CIEND=-5,4;CIPOS95=0,0;CIEND95=0,0;MATEID=178781_2;EVENT=178781;SU=7;PE=0;SR=7;ALG=PROD;AF=0.0002376;NSAMP=4;MSQ=17.18;AN=16834;AC=4;NS=8438;AC_Hom=0;AC_Het=4;AC_Hemi=0;MAF=0.000237023;HWE=1;NFAM=4
3	19977950	178781_2	N	]3:19977770]N	72.41	LOW	SVTYPE=BND;POS=19977770;STRANDS=+-:7;CIPOS=-5,4;CIEND=-5,4;CIPOS95=0,0;CIEND95=0,0;MATEID=178781_1;EVENT=178781;SECONDARY;SU=7;PE=0;SR=7;ALG=PROD;AF=0.0002376;NSAMP=4;MSQ=17.18;AN=16834;AC=4;NS=8438;AC_Hom=0;AC_Het=4;AC_Hemi=0;MAF=0.000237023;HWE=1;NFAM=4
3	20008282	178782	N	<DEL>	863.03	PASS	SVTYPE=DEL;POS=20008282;SVLEN=-976;END=20009258;STRANDS=+-:41;CIPOS=-24,23;CIEND=-24,21;CIPOS95=0,0;CIEND95=0,0;SU=41;PE=21;SR=20;ALG=PROD;AF=0.0001782;NSAMP=3;MSQ=287.67;AN=16834;AC=3;NS=8438;AC_Hom=0;AC_Het=3;AC_Hemi=0;MAF=0.000177767;HWE=1;NFAM=3
3	20013594	41309_1	N	N]19:39199733]	720.28	LOW	SVTYPE=BND;POS=20013594;STRANDS=++:101;CIPOS=-5,4;CIEND=-4,4;CIPOS95=0,0;CIEND95=0,0;MATEID=41309_2;EVENT=41309;SU=101;PE=54;SR=47;ALG=PROD;AF=0.0005346;NSAMP=9;MSQ=79.98;AN=16834;AC=9;NS=8438;AC_Hom=0;AC_Het=9;AC_Hemi=0;MAF=0.000533302;HWE=1;NFAM=9
3	20013596	41308_1	N	[19:39199583[N	275.49	LOW	SVTYPE=BND;POS=20013596;STRANDS=--:93;CIPOS=-30,30;CIEND=-4,2;CIPOS95=0,0;CIEND95=0,0;MATEID=41308_2;EVENT=41308;SU=93;PE=38;SR=55;ALG=PROD;AF=0.0002376;NSAMP=4;MSQ=66.9;AN=16834;AC=4;NS=8438;AC_Hom=0;AC_Het=4;AC_Hemi=0;MAF=0.000237023;HWE=1;NFAM=4
3	20016723	40425_1	N	N]16:23770793]	9705.06	LOW	SVTYPE=BND;POS=20016723;STRANDS=++:4;IMPRECISE;CIPOS=-9,8;CIEND=-10,8;CIPOS95=0,0;CIEND95=-1,0;MATEID=40425_2;EVENT=40425;SU=4;PE=0;SR=4;ALG=PROD;AF=0.02489;NSAMP=404;MSQ=23.35;AN=16834;AC=419;NS=8438;AC_Hom=30;AC_Het=390;AC_Hemi=0;MAF=0.0248874;HWE=0.000222183;NFAM=366
3	20025346	178783_1	N	N[3:20025454[	350.76	PASS	SVTYPE=BND;POS=20025346;STRANDS=+-:13;CIPOS=-10,10;CIEND=-10,10;CIPOS95=0,0;CIEND95=0,0;MATEID=178783_2;EVENT=178783;SU=13;PE=0;SR=13;ALG=PROD;AF=5.94e-05;NSAMP=1;MSQ=350.74;AN=16834;AC=1;NS=8438;AC_Hom=0;AC_Het=1;AC_Hemi=0;MAF=5.92557e-05;HWE=1;NFAM=1
3	20025454	178783_2	N	]3:20025346]N	350.76	PASS	SVTYPE=BND;POS=20025346;STRANDS=+-:13;CIPOS=-10,10;CIEND=-10,10;CIPOS95=0,0;CIEND95=0,0;MATEID=178783_1;EVENT=178783;SECONDARY;SU=13;PE=0;SR=13;ALG=PROD;AF=5.94e-05;NSAMP=1;MSQ=350.74;AN=16834;AC=1;NS=8438;AC_Hom=0;AC_Het=1;AC_Hemi=0;MAF=5.92557e-05;HWE=1;NFAM=1
3	20038370	274990	N	<DUP>	55229.6	PASS	SVTYPE=DUP;POS=20038370;SVLEN=437;END=20038807;STRANDS=-+:800;IMPRECISE;CIPOS=-150,10;CIEND=-12,145;CIPOS95=-3,3;CIEND95=-2,2;SU=800;PE=800;SR=0;ALG=PROD;AF=0.06974;NSAMP=1126;MSQ=48.28;AN=16834;AC=1174;NS=8438;AC_Hom=96;AC_Het=1081;AC_Hemi=0;MAF=0.069744;HWE=0.239858;NFAM=1031
3	20051603	44261_1	N	]7:121640720]N	124.38	LOW	SVTYPE=BND;POS=20051603;STRANDS=-+:4;CIPOS=-9,8;CIEND=-9,8;CIPOS95=0,0;CIEND95=0,0;MATEID=44261_2;EVENT=44261;SU=4;PE=0;SR=4;ALG=PROD;AF=0.0005346;NSAMP=9;MSQ=11.87;AN=16834;AC=9;NS=8438;AC_Hom=0;AC_Het=9;AC_Hemi=0;MAF=0.000533302;HWE=1;NFAM=9
3	20053086	43387_1	N	]6:32604597]N	31.39	LOW	SVTYPE=BND;POS=20053086;STRANDS=-+:7;IMPRECISE;CIPOS=-364,50;CIEND=-50,390;CIPOS95=-147,50;CIEND95=-50,136;MATEID=43387_2;EVENT=43387;SU=7;PE=7;SR=0;ALG=PROD;AF=0.0001188;NSAMP=2;MSQ=15.57;AN=16834;AC=2;NS=8438;AC_Hom=0;AC_Het=2;AC_Hemi=0;MAF=0.000118511;HWE=1;NFAM=2
3	20053195	43388_1	N	N[6:32604795[	469.7	LOW	SVTYPE=BND;POS=20053195;STRANDS=+-:53;IMPRECISE;CIPOS=-30,331;CIEND=-166,50;CIPOS95=-30,88;CIEND95=-14,14;MATEID=43388_2;EVENT=43388;SU=53;PE=53;SR=0;ALG=PROD;AF=0.0004752;NSAMP=8;MSQ=58.21;AN=16834;AC=8;NS=8438;AC_Hom=0;AC_Het=8;AC_Hemi=0;MAF=0.000474046;HWE=1;NFAM=8
3	20058037	306929_1	N	N]3:20059783]	317.48	PASS	SVTYPE=BND;POS=20058037;STRANDS=++:19;IMPRECISE;CIPOS=-7,7;CIEND=-6,7;CIPOS95=-1,0;CIEND95=0,0;MATEID=306929_2;EVENT=306929;SU=19;PE=15;SR=4;ALG=PROD;AF=5.94e-05;NSAMP=1;MSQ=317.48;AN=16834;AC=1;NS=8438;AC_Hom=0;AC_Het=1;AC_Hemi=0;MAF=5.92557e-05;HWE=1;NFAM=1
3	20058042	306930_1	N	[3:20061655[N	539.41	PASS	SVTYPE=BND;POS=20058042;STRANDS=--:27;CIPOS=-3,1;CIEND=-3,1;CIPOS95=0,0;CIEND95=0,0;MATEID=306930_2;EVENT=306930;SU=27;PE=16;SR=11;ALG=PROD;AF=5.94e-05;NSAMP=1;MSQ=539.41;AN=16834;AC=1;NS=8438;AC_Hom=0;AC_Het=1;AC_Hemi=0;MAF=5.92557e-05;HWE=1;NFAM=1
3	20059783	306929_2	N	N]3:20058037]	317.48	PASS	SVTYPE=BND;POS=20059783;STRANDS=++:19;IMPRECISE;CIPOS=-6,7;CIEND=-7,7;CIPOS95=0,0;CIEND95=-1,0;MATEID=306929_1;EVENT=306929;SECONDARY;SU=19;PE=15;SR=4;ALG=PROD;AF=5.94e-05;NSAMP=1;MSQ=317.48;AN=16834;AC=1;NS=8438;AC_Hom=0;AC_Het=1;AC_Hemi=0;MAF=5.92557e-05;HWE=1;NFAM=1
3	20060294	41763_1	N	[21:33396678[N	641.88	LOW	SVTYPE=BND;POS=20060294;STRANDS=--:5;IMPRECISE;CIPOS=-10,6;CIEND=-10,10;CIPOS95=-1,0;CIEND95=-1,1;MATEID=41763_2;EVENT=41763;SU=5;PE=2;SR=3;ALG=PROD;AF=0.001188;NSAMP=20;MSQ=29.81;AN=16828;AC=20;NS=8435;AC_Hom=0;AC_Het=20;AC_Hemi=0;MAF=0.00118554;HWE=1;NFAM=20
3	20060312	178784_1	N	N[3:134994375[	731.42	LOW	SVTYPE=BND;POS=20060312;STRANDS=+-:4;CIPOS=-9,8;CIEND=-9,8;CIPOS95=0,0;CIEND95=0,0;MATEID=178784_2;EVENT=178784;SU=4;PE=0;SR=4;ALG=PROD;AF=0.002376;NSAMP=40;MSQ=16.41;AN=16834;AC=40;NS=8438;AC_Hom=0;AC_Het=40;AC_Hemi=0;MAF=0.00237023;HWE=1;NFAM=40
3	20060417	44729_1	N	N[8:108555140[	775.52	LOW	SVTYPE=BND;POS=20060417;STRANDS=+-:27;IMPRECISE;CIPOS=-50,259;CIEND=-323,38;CIPOS95=-26,26;CIEND95=-92,38;MATEID=44729_2;EVENT=44729;SU=27;PE=27;SR=0;ALG=PROD;AF=0.001247;NSAMP=21;MSQ=35.91;AN=16834;AC=21;NS=8438;AC_Hom=0;AC_Het=21;AC_Hemi=0;MAF=0.00124437;HWE=1;NFAM=21
3	20060432	44728_1	N	]8:108555253]N	10898.5	LOW	SVTYPE=BND;POS=20060432;STRANDS=-+:70;IMPRECISE;CIPOS=-301,116;CIEND=-50,472;CIPOS95=-65,65;CIEND95=-50,124;MATEID=44728_2;EVENT=44728;SU=70;PE=70;SR=0;ALG=PROD;AF=0.02798;NSAMP=470;MSQ=21.65;AN=16834;AC=471;NS=8438;AC_Hom=2;AC_Het=472;AC_Hemi=0;MAF=0.0280872;HWE=0.0153885;NFAM=464
3	20061655	306930_2	N	[3:20058042[N	539.41	PASS	SVTYPE=BND;POS=20061655;STRANDS=--:27;CIPOS=-3,1;CIEND=-3,1;CIPOS95=0,0;CIEND95=0,0;MATEID=306930_1;EVENT=306930;SECONDARY;SU=27;PE=16;SR=11;ALG=PROD;AF=5.94e-05;NSAMP=1;MSQ=539.41;AN=16834;AC=1;NS=8438;AC_Hom=0;AC_Het=1;AC_Hemi=0;MAF=5.92557e-05;HWE=1;NFAM=1
3	20081545	178785_1	N	N[3:20081862[	5001.83	LOW	SVTYPE=BND;POS=20081545;STRANDS=+-:4;IMPRECISE;CIPOS=-9,8;CIEND=-9,8;CIPOS95=0,1;CIEND95=0,0;MATEID=178785_2;EVENT=178785;SU=4;PE=0;SR=4;ALG=PROD;AF=0.01598;NSAMP=269;MSQ=17.3;AN=16834;AC=269;NS=8438;AC_Hom=0;AC_Het=271;AC_Hemi=0;MAF=0.0160583;HWE=0.282172;NFAM=258
3	20081862	178785_2	N	]3:20081545]N	5001.83	LOW	SVTYPE=BND;POS=20081545;STRANDS=+-:4;IMPRECISE;CIPOS=-9,8;CIEND=-9,8;CIPOS95=0,0;CIEND95=0,1;MATEID=178785_1;EVENT=178785;SECONDARY;SU=4;PE=0;SR=4;ALG=PROD;AF=0.01598;NSAMP=269;MSQ=17.3;AN=16834;AC=269;NS=8438;AC_Hom=0;AC_Het=271;AC_Hemi=0;MAF=0.0160583;HWE=0.282172;NFAM=258
3	20082007	178786_1	N	N[3:20082114[	38842.8	LOW	SVTYPE=BND;POS=20082007;STRANDS=+-:1712;CIPOS=-1,0;CIEND=0,0;CIPOS95=0,0;CIEND95=0,0;MATEID=178786_2;EVENT=178786;SU=1712;PE=9;SR=1703;ALG=PROD;AF=0.01029;NSAMP=173;MSQ=224.52;AN=16816;AC=173;NS=8429;AC_Hom=0;AC_Het=173;AC_Hemi=0;MAF=0.0102622;HWE=1;NFAM=148
3	20082114	178786_2	N	]3:20082007]N	38842.8	LOW	SVTYPE=BND;POS=20082007;STRANDS=+-:1712;CIPOS=0,0;CIEND=-1,0;CIPOS95=0,0;CIEND95=0,0;MATEID=178786_1;EVENT=178786;SECONDARY;SU=1712;PE=9;SR=1703;ALG=PROD;AF=0.01029;NSAMP=173;MSQ=224.52;AN=16816;AC=173;NS=8429;AC_Hom=0;AC_Het=173;AC_Hemi=0;MAF=0.0102622;HWE=1;NFAM=148
3	20090513	178787_1	N	N[3:20092198[	186.34	LOW	SVTYPE=BND;POS=20090513;STRANDS=+-:4;IMPRECISE;CIPOS=-10,433;CIEND=-224,10;CIPOS95=-2,126;CIEND95=-97,2;MATEID=178787_2;EVENT=178787;SU=4;PE=4;SR=0;ALG=PROD;AF=0.0003564;NSAMP=6;MSQ=27.83;AN=16834;AC=6;NS=8438;AC_Hom=0;AC_Het=6;AC_Hemi=0;MAF=0.000355534;HWE=1;NFAM=6
3	20092198	178787_2	N	]3:20090513]N	186.34	LOW	SVTYPE=BND;POS=20090513;STRANDS=+-:4;IMPRECISE;CIPOS=-224,10;CIEND=-10,433;CIPOS95=-97,2;CIEND95=-2,126;MATEID=178787_1;EVENT=178787;SECONDARY;SU=4;PE=4;SR=0;ALG=PROD;AF=0.0003564;NSAMP=6;MSQ=27.83;AN=16834;AC=6;NS=8438;AC_Hom=0;AC_Het=6;AC_Hemi=0;MAF=0.000355534;HWE=1;NFAM=6
3	20103460	178788_1	N	N[3:20103910[	631.86	LOW	SVTYPE=BND;POS=20103460;STRANDS=+-:14;CIPOS=0,0;CIEND=-6,4;CIPOS95=0,0;CIEND95=0,0;MATEID=178788_2;EVENT=178788;SU=14;PE=8;SR=6;ALG=PROD;AF=0.0007128;NSAMP=10;MSQ=60.65;AN=16834;AC=12;NS=8438;AC_Hom=4;AC_Het=8;AC_Hemi=0;MAF=0.000711069;HWE=5.20966e-06;NFAM=10
3	20103800	178789_1	N	N[3:20103921[	2732.41	LOW	SVTYPE=BND;POS=20103800;STRANDS=+-:17;CIPOS=-26,25;CIEND=-26,25;CIPOS95=0,0;CIEND95=0,0;MATEID=178789_2;EVENT=178789;SU=17;PE=0;SR=17;ALG=PROD;AF=0.003803;NSAMP=60;MSQ=29.92;AN=16564;AC=63;NS=8303;AC_Hom=6;AC_Het=57;AC_Hemi=0;MAF=0.00379381;HWE=0.000207189;NFAM=57
3	20103874	41843_1	N	[22:18882559[N	297.41	LOW	SVTYPE=BND;POS=20103874;STRANDS=--:107;CIPOS=-5,5;CIEND=-5,5;CIPOS95=0,0;CIEND95=0,0;MATEID=41843_2;EVENT=41843;SU=107;PE=0;SR=107;ALG=PROD;AF=0.0007135;NSAMP=12;MSQ=10.49;AN=16818;AC=12;NS=8430;AC_Hom=0;AC_Het=12;AC_Hemi=0;MAF=0.000711744;HWE=1;NFAM=12
3	20103910	178788_2	N	]3:20103460]N	631.86	LOW	SVTYPE=BND;POS=20103460;STRANDS=+-:14;CIPOS=-6,4;CIEND=0,0;CIPOS95=0,0;CIEND95=0,0;MATEID=178788_1;EVENT=178788;SECONDARY;SU=14;PE=8;SR=6;ALG=PROD;AF=0.0007128;NSAMP=10;MSQ=60.65;AN=16834;AC=12;NS=8438;AC_Hom=4;AC_Het=8;AC_Hemi=0;MAF=0.000711069;HWE=5.20966e-06;NFAM=10
3	20103921	178789_2	N	]3:20103800]N	2732.41	LOW	SVTYPE=BND;POS=20103800;STRANDS=+-:17;CIPOS=-26,25;CIEND=-26,25;CIPOS95=0,0;CIEND95=0,0;MATEID=178789_1;EVENT=178789;SECONDARY;SU=17;PE=0;SR=17;ALG=PROD;AF=0.003803;NSAMP=60;MSQ=29.92;AN=16564;AC=63;NS=8303;AC_Hom=6;AC_Het=57;AC_Hemi=0;MAF=0.00379381;HWE=0.000207189;NFAM=57
3	20123371	42336_1	N	[4:106199324[N	5417.15	LOW	SVTYPE=BND;POS=20123371;STRANDS=--:8;CIPOS=-29,28;CIEND=-29,28;CIPOS95=0,0;CIEND95=0,0;MATEID=42336_2;EVENT=42336;SU=8;PE=0;SR=8;ALG=PROD;AF=0.01224;NSAMP=205;MSQ=24.99;AN=16834;AC=206;NS=8438;AC_Hom=2;AC_Het=205;AC_Hemi=0;MAF=0.0122659;HWE=1;NFAM=203
3	20126227	178790_1	N	N[3:20126282[	362.92	PASS	SVTYPE=BND;POS=20126227;STRANDS=+-:14;CIPOS=-10,10;CIEND=-10,10;CIPOS95=0,0;CIEND95=0,0;MATEID=178790_2;EVENT=178790;SU=14;PE=0;SR=14;ALG=PROD;AF=5.94e-05;NSAMP=1;MSQ=362.76;AN=16834;AC=1;NS=8438;AC_Hom=0;AC_Het=1;AC_Hemi=0;MAF=5.92557e-05;HWE=1;NFAM=1
3	20126282	178790_2	N	]3:20126227]N	362.92	PASS	SVTYPE=BND;POS=20126227;STRANDS=+-:14;CIPOS=-10,10;CIEND=-10,10;CIPOS95=0,0;CIEND95=0,0;MATEID=178790_1;EVENT=178790;SECONDARY;SU=14;PE=0;SR=14;ALG=PROD;AF=5.94e-05;NSAMP=1;MSQ=362.76;AN=16834;AC=1;NS=8438;AC_Hom=0;AC_Het=1;AC_Hemi=0;MAF=5.92557e-05;HWE=1;NFAM=1
3	20130845	43585_1	N	N[6:89923634[	413.7	LOW	SVTYPE=BND;POS=20130845;STRANDS=+-:14;IMPRECISE;CIPOS=-28,405;CIEND=-408,25;CIPOS95=-28,119;CIEND95=-121,25;MATEID=43585_2;EVENT=43585;SU=14;PE=14;SR=0;ALG=PROD;AF=0.001069;NSAMP=18;MSQ=19.13;AN=16834;AC=18;NS=8438;AC_Hom=0;AC_Het=18;AC_Hemi=0;MAF=0.0010666;HWE=1;NFAM=18
3	20148465	274991_1	N	]3:142880044]N	38315	LOW	SVTYPE=BND;POS=20148465;STRANDS=-+:29;CIPOS=-9,8;CIEND=-9,8;CIPOS95=0,0;CIEND95=0,0;MATEID=274991_2;EVENT=274991;SU=29;PE=0;SR=29;ALG=PROD;AF=0.169;NSAMP=2184;MSQ=17.07;AN=16832;AC=2845;NS=8437;AC_Hom=1332;AC_Het=1526;AC_Hemi=0;MAF=0.169373;HWE=0;NFAM=2001
3	20148466	40556_1	N	[16:68765299[N	1692.42	LOW	SVTYPE=BND;POS=20148466;STRANDS=--:5;CIPOS=-10,10;CIEND=-10,10;CIPOS95=0,0;CIEND95=0,0;MATEID=40556_2;EVENT=40556;SU=5;PE=0;SR=5;ALG=PROD;AF=0.005822;NSAMP=83;MSQ=19.3;AN=16832;AC=98;NS=8437;AC_Hom=30;AC_Het=68;AC_Hemi=0;MAF=0.00580775;HWE=3.09191e-23;NFAM=83
3	20162691	178791	N	<DEL>	434.72	PASS	SVTYPE=DEL;POS=20162691;SVLEN=-387;END=20163078;STRANDS=+-:7;CIPOS=-10,10;CIEND=-10,10;CIPOS95=0,0;CIEND95=0,0;SU=7;PE=3;SR=4;ALG=PROD;AF=5.94e-05;NSAMP=1;MSQ=434.71;AN=16834;AC=1;NS=8438;AC_Hom=0;AC_Het=1;AC_Hemi=0;MAF=5.92557e-05;HWE=1;NFAM=1
3	20232097	178792_1	N	N[3:20232360[	6078.98	PASS	SVTYPE=BND;POS=20232097;STRANDS=+-:155;CIPOS=-4,2;CIEND=-4,3;CIPOS95=0,0;CIEND95=0,0;MATEID=178792_2;EVENT=178792;SU=155;PE=16;SR=139;ALG=PROD;AF=0.001188;NSAMP=20;MSQ=303.86;AN=16834;AC=20;NS=8438;AC_Hom=0;AC_Het=20;AC_Hemi=0;MAF=0.00118511;HWE=1;NFAM=20
3	20232360	178792_2	N	]3:20232097]N	6078.98	PASS	SVTYPE=BND;POS=20232097;STRANDS=+-:155;CIPOS=-4,3;CIEND=-4,2;CIPOS95=0,0;CIEND95=0,0;MATEID=178792_1;EVENT=178792;SECONDARY;SU=155;PE=16;SR=139;ALG=PROD;AF=0.001188;NSAMP=20;MSQ=303.86;AN=16834;AC=20;NS=8438;AC_Hom=0;AC_Het=20;AC_Hemi=0;MAF=0.00118511;HWE=1;NFAM=20
3	20234478	178793	N	<DEL>	283.17	PASS	SVTYPE=DEL;POS=20234478;SVLEN=-108;END=20234586;STRANDS=+-:6;CIPOS=-6,5;CIEND=-6,5;CIPOS95=0,0;CIEND95=0,0;SU=6;PE=0;SR=6;ALG=PROD;AF=0.0001188;NSAMP=2;MSQ=140.57;AN=16834;AC=2;NS=8438;AC_Hom=0;AC_Het=2;AC_Hemi=0;MAF=0.000118511;HWE=1;NFAM=2
3	20252987	178794	N	<DEL:ME:SINE|Alu|AluYa5>	13904.5	PASS	SVTYPE=MEI;POS=20252987;SVLEN=-294;END=20253281;STRANDS=+-:368;CIPOS=-2,2;CIEND=-2,1;CIPOS95=0,0;CIEND95=0,0;SU=368;PE=91;SR=277;ALG=PROD;AF=0.00196;NSAMP=33;MSQ=421.28;AN=16834;AC=33;NS=8438;AC_Hom=0;AC_Het=33;AC_Hemi=0;MAF=0.00195544;HWE=1;NFAM=33
3	20258161	274992	N	<DUP>	69.63	PASS	SVTYPE=DUP;POS=20258161;SVLEN=15324;END=20273485;STRANDS=-+:9;IMPRECISE;CIPOS=-3,1;CIEND=-10,10;CIPOS95=-3,1;CIEND95=-1,1;SU=9;PE=7;SR=2;ALG=PROD;AF=5.94e-05;NSAMP=1;MSQ=62.51;AN=16834;AC=1;NS=8438;AC_Hom=0;AC_Het=1;AC_Hemi=0;MAF=5.92557e-05;HWE=1;NFAM=1
3	20261205	306931_1	N	N]3:20279214]	110.91	LOW	SVTYPE=BND;POS=20261205;STRANDS=++:6;IMPRECISE;CIPOS=-10,525;CIEND=-10,409;CIPOS95=-1,152;CIEND95=-1,139;MATEID=306931_2;EVENT=306931;SU=6;PE=6;SR=0;ALG=PROD;AF=5.94e-05;NSAMP=1;MSQ=110.77;AN=16834;AC=1;NS=8438;AC_Hom=0;AC_Het=1;AC_Hemi=0;MAF=5.92557e-05;HWE=1;NFAM=1
3	20264412	39884_1	N	N]14:59221072]	74.4	LOW	SVTYPE=BND;POS=20264412;STRANDS=++:12;IMPRECISE;CIPOS=-29,228;CIEND=-26,271;CIPOS95=-29,43;CIEND95=-26,68;MATEID=39884_2;EVENT=39884;SU=12;PE=12;SR=0;ALG=PROD;AF=5.94e-05;NSAMP=1;MSQ=74.38;AN=16834;AC=1;NS=8438;AC_Hom=0;AC_Het=1;AC_Hemi=0;MAF=5.92557e-05;HWE=1;NFAM=1
3	20279214	306931_2	N	N]3:20261205]	110.91	LOW	SVTYPE=BND;POS=20279214;STRANDS=++:6;IMPRECISE;CIPOS=-10,409;CIEND=-10,525;CIPOS95=-1,139;CIEND95=-1,152;MATEID=306931_1;EVENT=306931;SECONDARY;SU=6;PE=6;SR=0;ALG=PROD;AF=5.94e-05;NSAMP=1;MSQ=110.77;AN=16834;AC=1;NS=8438;AC_Hom=0;AC_Het=1;AC_Hemi=0;MAF=5.92557e-05;HWE=1;NFAM=1
3	20287748	178795	N	<DEL>	326.63	PASS	SVTYPE=DEL;POS=20287748;SVLEN=-114;END=20287862;STRANDS=+-:13;CIPOS=-3,1;CIEND=-10,10;CIPOS95=0,0;CIEND95=0,0;SU=13;PE=0;SR=13;ALG=PROD;AF=5.94e-05;NSAMP=1;MSQ=326.63;AN=16834;AC=1;NS=8438;AC_Hom=0;AC_Het=1;AC_Hemi=0;MAF=5.92557e-05;HWE=1;NFAM=1
3	20311471	178796	N	<DEL>	491269	PASS	SVTYPE=DEL;POS=20311471;SVLEN=-6193;END=20317664;STRANDS=+-:21668;IMPRECISE;CIPOS=-163,566;CIEND=-510,254;CIPOS95=-55,55;CIEND95=-60,60;SU=21668;PE=21662;SR=6;ALG=SUM;AF=0.1329;NSAMP=2036;MSQ=240.4;RETAINED;AN=16834;AC=2238;NS=8438;AC_Hom=406;AC_Het=1840;AC_Hemi=0;MAF=0.133088;HWE=1.08726e-06;NFAM=1791
3	20329752	274993	N	<DUP>	145.89	PASS	SVTYPE=DUP;POS=20329752;SVLEN=70179;END=20399931;STRANDS=-+:13;IMPRECISE;CIPOS=-10,4;CIEND=-5,10;CIPOS95=-1,0;CIEND95=-1,1;SU=13;PE=11;SR=2;ALG=PROD;AF=5.94e-05;NSAMP=1;MSQ=145.34;AN=16834;AC=1;NS=8438;AC_Hom=0;AC_Het=1;AC_Hemi=0;MAF=5.92557e-05;HWE=1;NFAM=1
3	20338576	178799	N	<DEL>	1261.87	PASS	SVTYPE=DEL;POS=20338576;SVLEN=-1163;END=20339739;STRANDS=+-:55;CIPOS=-28,30;CIEND=-23,21;CIPOS95=0,0;CIEND95=0,0;SU=55;PE=35;SR=20;ALG=PROD;AF=0.0001188;NSAMP=2;MSQ=630.93;AN=16834;AC=2;NS=8438;AC_Hom=0;AC_Het=2;AC_Hemi=0;MAF=0.000118511;HWE=1;NFAM=2
3	20342684	45154_1	N	N]9:125566178]	1474.82	LOW	SVTYPE=BND;POS=20342684;STRANDS=++:136;IMPRECISE;CIPOS=-31,332;CIEND=-25,371;CIPOS95=-31,31;CIEND95=-25,71;MATEID=45154_2;EVENT=45154;SU=136;PE=136;SR=0;ALG=PROD;AF=0.003267;NSAMP=55;MSQ=25.92;AN=16834;AC=55;NS=8438;AC_Hom=0;AC_Het=55;AC_Hemi=0;MAF=0.00325907;HWE=1;NFAM=55
3	20342876	306872_2	N	[3:13453856[N	1401.28	LOW	SVTYPE=BND;POS=20342876;STRANDS=--:22;IMPRECISE;CIPOS=-534,30;CIEND=-224,30;CIPOS95=-106,30;CIEND95=-46,30;MATEID=306872_1;EVENT=306872;SECONDARY;SU=22;PE=22;SR=0;ALG=PROD;AF=0.003505;NSAMP=59;MSQ=22.07;AN=16834;AC=59;NS=8438;AC_Hom=0;AC_Het=59;AC_Hemi=0;MAF=0.00349609;HWE=1;NFAM=59
3	20342979	41004_1	N	]18:43313947]N	187625	LOW	SVTYPE=BND;POS=20342979;STRANDS=-+:4318;IMPRECISE;CIPOS=-56,1;CIEND=-6,135;CIPOS95=0,0;CIEND95=-5,5;MATEID=41004_2;EVENT=41004;SU=4318;PE=4318;SR=0;ALG=PROD;AF=0.1839;NSAMP=3096;MSQ=60.28;AN=16834;AC=3096;NS=8438;AC_Hom=0;AC_Het=3102;AC_Hemi=0;MAF=0.183811;HWE=0;NFAM=2854
3	20342979	5896_2	N	]1:238375916]N	7010.35	LOW	SVTYPE=BND;POS=20342979;STRANDS=+-:8;IMPRECISE;CIPOS=-458,30;CIEND=-29,482;CIPOS95=-119,30;CIEND95=-29,129;MATEID=5896_1;EVENT=5896;SECONDARY;SU=8;PE=8;SR=0;ALG=PROD;AF=0.0196;NSAMP=330;MSQ=19.87;AN=16834;AC=330;NS=8438;AC_Hom=0;AC_Het=330;AC_Hemi=0;MAF=0.0195544;HWE=0.0798989;NFAM=314
3	20342980	31703_2	N	]2:134614953]N	28156.4	LOW	SVTYPE=BND;POS=20342980;STRANDS=+-:827;CIPOS=-1,1;CIEND=-1,1;CIPOS95=0,0;CIEND95=0,0;MATEID=31703_1;EVENT=31703;SECONDARY;SU=827;PE=114;SR=713;ALG=PROD;AF=0.0417;NSAMP=702;MSQ=39.42;AN=16834;AC=702;NS=8438;AC_Hom=0;AC_Het=704;AC_Hemi=0;MAF=0.041716;HWE=3.81795e-07;NFAM=618
3	20342980	38638_1	N	[11:8977067[N	76452.6	LOW	SVTYPE=BND;POS=20342980;STRANDS=--:103;IMPRECISE;CIPOS=-268,8;CIEND=-341,8;CIPOS95=-30,8;CIEND95=-51,8;MATEID=38638_2;EVENT=38638;SU=103;PE=103;SR=0;ALG=PROD;AF=0.1106;NSAMP=1861;MSQ=40.6;AN=16834;AC=1861;NS=8438;AC_Hom=0;AC_Het=1862;AC_Hemi=0;MAF=0.110334;HWE=0;NFAM=1714
3	20358858	178800	N	<DEL>	776.24	PASS	SVTYPE=DEL;POS=20358858;SVLEN=-669;END=20359527;STRANDS=+-:36;CIPOS=-22,21;CIEND=-23,21;CIPOS95=0,0;CIEND95=0,0;SU=36;PE=18;SR=18;ALG=PROD;AF=0.0001188;NSAMP=2;MSQ=388.12;AN=16834;AC=2;NS=8438;AC_Hom=0;AC_Het=2;AC_Hemi=0;MAF=0.000118511;HWE=1;NFAM=2
3	20374325	178801	N	<DEL>	22465.3	PASS	SVTYPE=DEL;POS=20374325;SVLEN=-2655;END=20376980;STRANDS=+-:999;CIPOS=-1,1;CIEND=-1,0;CIPOS95=0,0;CIEND95=0,0;SU=999;PE=562;SR=437;ALG=PROD;AF=0.003327;NSAMP=55;MSQ=408.46;AN=16834;AC=56;NS=8438;AC_Hom=2;AC_Het=54;AC_Hemi=0;MAF=0.00331832;HWE=0.087489;NFAM=55
3	20377796	178802	N	<DEL>	104.92	PASS	SVTYPE=DEL;POS=20377796;SVLEN=-69;END=20377865;STRANDS=+-:4;CIPOS=-9,8;CIEND=-9,8;CIPOS95=0,0;CIEND95=0,0;SU=4;PE=0;SR=4;ALG=PROD;AF=5.94e-05;NSAMP=1;MSQ=104.89;AN=16834;AC=1;NS=8438;AC_Hom=0;AC_Het=1;AC_Hemi=0;MAF=5.92557e-05;HWE=1;NFAM=1
3	20387801	306932	N	<INV>	104.07	LOW	SVTYPE=INV;POS=20387801;SVLEN=119;END=20387920;STRANDS=++:2,--:9;CIPOS=0,0;CIEND=0,4;CIPOS95=0,0;CIEND95=0,0;SU=11;PE=5;SR=6;ALG=PROD;AF=5.94e-05;NSAMP=1;MSQ=101.82;AN=16834;AC=1;NS=8438;AC_Hom=0;AC_Het=1;AC_Hemi=0;MAF=5.92557e-05;HWE=1;NFAM=1
3	20394998	274994_1	N	]3:20399291]N	255.19	LOW	SVTYPE=BND;POS=20394998;STRANDS=-+:11;IMPRECISE;CIPOS=-484,26;CIEND=-30,412;CIPOS95=-124,26;CIEND95=-30,77;MATEID=274994_2;EVENT=274994;SU=11;PE=11;SR=0;ALG=PROD;AF=0.000594;NSAMP=10;MSQ=24.7;AN=16834;AC=10;NS=8438;AC_Hom=0;AC_Het=10;AC_Hemi=0;MAF=0.000592557;HWE=1;NFAM=10
3	20395137	178803_1	N	N[3:20399541[	26.33	LOW	SVTYPE=BND;POS=20395137;STRANDS=+-:4;IMPRECISE;CIPOS=-9,628;CIEND=-407,10;CIPOS95=-1,221;CIEND95=-137,2;MATEID=178803_2;EVENT=178803;SU=4;PE=4;SR=0;ALG=PROD;AF=0.0001782;NSAMP=3;MSQ=8.59;AN=16834;AC=3;NS=8438;AC_Hom=0;AC_Het=3;AC_Hemi=0;MAF=0.000177767;HWE=1;NFAM=3
3	20397764	38740_1	N	]11:48768853]N	317.61	LOW	SVTYPE=BND;POS=20397764;STRANDS=-+:12;IMPRECISE;CIPOS=-193,30;CIEND=-50,344;CIPOS95=-56,30;CIEND95=-50,75;MATEID=38740_2;EVENT=38740;SU=12;PE=12;SR=0;ALG=PROD;AF=0.0001188;NSAMP=2;MSQ=158.81;AN=16834;AC=2;NS=8438;AC_Hom=0;AC_Het=2;AC_Hemi=0;MAF=0.000118511;HWE=1;NFAM=2
3	20398163	38741_1	N	N[11:48769169[	102.76	LOW	SVTYPE=BND;POS=20398163;STRANDS=+-:4;IMPRECISE;CIPOS=-50,550;CIEND=-297,50;CIPOS95=-50,182;CIEND95=-120,50;MATEID=38741_2;EVENT=38741;SU=4;PE=4;SR=0;ALG=PROD;AF=5.94e-05;NSAMP=1;MSQ=101.82;AN=16834;AC=1;NS=8438;AC_Hom=0;AC_Het=1;AC_Hemi=0;MAF=5.92557e-05;HWE=1;NFAM=1
3	20399291	274994_2	N	N[3:20394998[	255.19	LOW	SVTYPE=BND;POS=20394998;STRANDS=-+:11;IMPRECISE;CIPOS=-30,412;CIEND=-484,26;CIPOS95=-30,77;CIEND95=-124,26;MATEID=274994_1;EVENT=274994;SECONDARY;SU=11;PE=11;SR=0;ALG=PROD;AF=0.000594;NSAMP=10;MSQ=24.7;AN=16834;AC=10;NS=8438;AC_Hom=0;AC_Het=10;AC_Hemi=0;MAF=0.000592557;HWE=1;NFAM=10
3	20399541	178803_2	N	]3:20395137]N	26.33	LOW	SVTYPE=BND;POS=20395137;STRANDS=+-:4;IMPRECISE;CIPOS=-407,10;CIEND=-9,628;CIPOS95=-137,2;CIEND95=-1,221;MATEID=178803_1;EVENT=178803;SECONDARY;SU=4;PE=4;SR=0;ALG=PROD;AF=0.0001782;NSAMP=3;MSQ=8.59;AN=16834;AC=3;NS=8438;AC_Hom=0;AC_Het=3;AC_Hemi=0;MAF=0.000177767;HWE=1;NFAM=3
3	20410263	178804	N	<DEL>	245.72	PASS	SVTYPE=DEL;POS=20410263;SVLEN=-2696;END=20412959;STRANDS=+-:7;IMPRECISE;CIPOS=-8,362;CIEND=-502,10;CIPOS95=0,123;CIEND95=-145,0;SU=7;PE=7;SR=0;ALG=PROD;AF=5.94e-05;NSAMP=1;MSQ=245.72;AN=16834;AC=1;NS=8438;AC_Hom=0;AC_Het=1;AC_Hemi=0;MAF=5.92557e-05;HWE=1;NFAM=1
3	20410264	306933_1	N	N]3:20414716]	86.6	LOW	SVTYPE=BND;POS=20410264;STRANDS=++:10;CIPOS=-6,6;CIEND=-7,10;CIPOS95=0,0;CIEND95=0,0;MATEID=306933_2;EVENT=306933;SU=10;PE=5;SR=5;ALG=PROD;AF=5.94e-05;NSAMP=1;MSQ=86.6;AN=16834;AC=1;NS=8438;AC_Hom=0;AC_Het=1;AC_Hemi=0;MAF=5.92557e-05;HWE=1;NFAM=1
3	20412960	306934_1	N	[3:20414558[N	65.56	LOW	SVTYPE=BND;POS=20412960;STRANDS=--:11;CIPOS=-10,10;CIEND=-5,4;CIPOS95=0,0;CIEND95=0,0;MATEID=306934_2;EVENT=306934;SU=11;PE=4;SR=7;ALG=PROD;AF=5.94e-05;NSAMP=1;MSQ=65.56;AN=16834;AC=1;NS=8438;AC_Hom=0;AC_Het=1;AC_Hemi=0;MAF=5.92557e-05;HWE=1;NFAM=1
3	20413452	178805	N	<DEL>	842.55	PASS	SVTYPE=DEL;POS=20413452;SVLEN=-3056;END=20416508;STRANDS=+-:43;IMPRECISE;CIPOS=-11,303;CIEND=-20,13;CIPOS95=-11,56;CIEND95=-1,1;SU=43;PE=43;SR=0;ALG=PROD;AF=0.0004158;NSAMP=7;MSQ=120.1;AN=16834;AC=7;NS=8438;AC_Hom=0;AC_Het=7;AC_Hemi=0;MAF=0.00041479;HWE=1;NFAM=7
3	20413452	178806_1	N	N[3:20417229[	3643.04	PASS	SVTYPE=BND;POS=20413452;STRANDS=+-:120;CIPOS=-4,3;CIEND=-5,5;CIPOS95=0,0;CIEND95=0,0;MATEID=178806_2;EVENT=178806;SU=120;PE=7;SR=113;ALG=PROD;AF=0.0006534;NSAMP=11;MSQ=331.19;AN=16834;AC=11;NS=8438;AC_Hom=0;AC_Het=11;AC_Hemi=0;MAF=0.000651813;HWE=1;NFAM=10
3	20414558	306934_2	N	[3:20412960[N	65.56	LOW	SVTYPE=BND;POS=20414558;STRANDS=--:11;CIPOS=-5,4;CIEND=-10,10;CIPOS95=0,0;CIEND95=0,0;MATEID=306934_1;EVENT=306934;SECONDARY;SU=11;PE=4;SR=7;ALG=PROD;AF=5.94e-05;NSAMP=1;MSQ=65.56;AN=16834;AC=1;NS=8438;AC_Hom=0;AC_Het=1;AC_Hemi=0;MAF=5.92557e-05;HWE=1;NFAM=1
3	20414716	306933_2	N	N]3:20410264]	86.6	LOW	SVTYPE=BND;POS=20414716;STRANDS=++:10;CIPOS=-7,10;CIEND=-6,6;CIPOS95=0,0;CIEND95=0,0;MATEID=306933_1;EVENT=306933;SECONDARY;SU=10;PE=5;SR=5;ALG=PROD;AF=5.94e-05;NSAMP=1;MSQ=86.6;AN=16834;AC=1;NS=8438;AC_Hom=0;AC_Het=1;AC_Hemi=0;MAF=5.92557e-05;HWE=1;NFAM=1
3	20416502	274995_1	N	]3:20417064]N	2019.43	LOW	SVTYPE=BND;POS=20416502;STRANDS=-+:206;CIPOS=-6,4;CIEND=-4,6;CIPOS95=0,0;CIEND95=0,0;MATEID=274995_2;EVENT=274995;SU=206;PE=140;SR=66;ALG=PROD;AF=0.001188;NSAMP=13;MSQ=154.82;AN=16834;AC=20;NS=8438;AC_Hom=14;AC_Het=6;AC_Hemi=0;MAF=0.00118511;HWE=1.34644e-20;NFAM=12
3	20416502	274996_1	N	]3:20417351]N	3137.48	PASS	SVTYPE=BND;POS=20416502;STRANDS=-+:10;IMPRECISE;CIPOS=-52,30;CIEND=-28,402;CIPOS95=-11,11;CIEND95=-28,123;MATEID=274996_2;EVENT=274996;SU=10;PE=10;SR=0;ALG=PROD;AF=0.001247;NSAMP=11;MSQ=284.56;AN=16834;AC=21;NS=8438;AC_Hom=20;AC_Het=1;AC_Hemi=0;MAF=0.00124437;HWE=7.38177e-33;NFAM=10
3	20416911	274997_1	N	]3:20417352]N	1577.07	LOW	SVTYPE=BND;POS=20416911;STRANDS=-+:102;CIPOS=-4,4;CIEND=-5,4;CIPOS95=0,0;CIEND95=0,0;MATEID=274997_2;EVENT=274997;SU=102;PE=1;SR=101;ALG=PROD;AF=0.0008911;NSAMP=11;MSQ=142.96;AN=16834;AC=15;NS=8438;AC_Hom=8;AC_Het=8;AC_Hemi=0;MAF=0.000948092;HWE=1.66542e-11;NFAM=10
3	20416912	178807_1	N	N[3:20417345[	6363.3	PASS	SVTYPE=BND;POS=20416912;STRANDS=+-:246;CIPOS=-2,1;CIEND=-3,1;CIPOS95=0,0;CIEND95=0,0;MATEID=178807_2;EVENT=178807;SU=246;PE=119;SR=127;ALG=PROD;AF=0.0006534;NSAMP=11;MSQ=578.48;AN=16834;AC=11;NS=8438;AC_Hom=0;AC_Het=11;AC_Hemi=0;MAF=0.000651813;HWE=1;NFAM=10
3	20417064	274995_2	N	N[3:20416502[	2019.43	LOW	SVTYPE=BND;POS=20416502;STRANDS=-+:206;CIPOS=-4,6;CIEND=-6,4;CIPOS95=0,0;CIEND95=0,0;MATEID=274995_1;EVENT=274995;SECONDARY;SU=206;PE=140;SR=66;ALG=PROD;AF=0.001188;NSAMP=13;MSQ=154.82;AN=16834;AC=20;NS=8438;AC_Hom=14;AC_Het=6;AC_Hemi=0;MAF=0.00118511;HWE=1.34644e-20;NFAM=12
3	20417229	178806_2	N	]3:20413452]N	3643.04	PASS	SVTYPE=BND;POS=20413452;STRANDS=+-:120;CIPOS=-5,5;CIEND=-4,3;CIPOS95=0,0;CIEND95=0,0;MATEID=178806_1;EVENT=178806;SECONDARY;SU=120;PE=7;SR=113;ALG=PROD;AF=0.0006534;NSAMP=11;MSQ=331.19;AN=16834;AC=11;NS=8438;AC_Hom=0;AC_Het=11;AC_Hemi=0;MAF=0.000651813;HWE=1;NFAM=10
3	20417345	178807_2	N	]3:20416912]N	6363.3	PASS	SVTYPE=BND;POS=20416912;STRANDS=+-:246;CIPOS=-3,1;CIEND=-2,1;CIPOS95=0,0;CIEND95=0,0;MATEID=178807_1;EVENT=178807;SECONDARY;SU=246;PE=119;SR=127;ALG=PROD;AF=0.0006534;NSAMP=11;MSQ=578.48;AN=16834;AC=11;NS=8438;AC_Hom=0;AC_Het=11;AC_Hemi=0;MAF=0.000651813;HWE=1;NFAM=10
3	20417351	274996_2	N	N[3:20416502[	3137.48	PASS	SVTYPE=BND;POS=20416502;STRANDS=-+:10;IMPRECISE;CIPOS=-28,402;CIEND=-52,30;CIPOS95=-28,123;CIEND95=-11,11;MATEID=274996_1;EVENT=274996;SECONDARY;SU=10;PE=10;SR=0;ALG=PROD;AF=0.001247;NSAMP=11;MSQ=284.56;AN=16834;AC=21;NS=8438;AC_Hom=20;AC_Het=1;AC_Hemi=0;MAF=0.00124437;HWE=7.38177e-33;NFAM=10
3	20417352	274997_2	N	N[3:20416911[	1577.07	LOW	SVTYPE=BND;POS=20416911;STRANDS=-+:102;CIPOS=-5,4;CIEND=-4,4;CIPOS95=0,0;CIEND95=0,0;MATEID=274997_1;EVENT=274997;SECONDARY;SU=102;PE=1;SR=101;ALG=PROD;AF=0.0008911;NSAMP=11;MSQ=142.96;AN=16834;AC=15;NS=8438;AC_Hom=8;AC_Het=8;AC_Hemi=0;MAF=0.000948092;HWE=1.66542e-11;NFAM=10
3	20432865	42118_1	N	N]4:36130126]	129.26	LOW	SVTYPE=BND;POS=20432865;STRANDS=++:6;CIPOS=-6,5;CIEND=-6,5;CIPOS95=0,0;CIEND95=0,0;MATEID=42118_2;EVENT=42118;SU=6;PE=0;SR=6;ALG=PROD;AF=0.0003564;NSAMP=6;MSQ=20.29;AN=16834;AC=6;NS=8438;AC_Hom=0;AC_Het=6;AC_Hemi=0;MAF=0.000355534;HWE=1;NFAM=6
3	20466101	45389_1	N	N]X:18372806]	95.17	LOW	SVTYPE=BND;POS=20466101;STRANDS=++:26;CIPOS=-10,10;CIEND=-7,10;CIPOS95=0,0;CIEND95=0,0;MATEID=45389_2;EVENT=45389;SU=26;PE=13;SR=13;ALG=PROD;AF=5.94e-05;NSAMP=1;MSQ=95.17;AN=16834;AC=1;NS=8438;AC_Hom=0;AC_Het=1;AC_Hemi=0;MAF=5.92557e-05;HWE=1;NFAM=1
3	20472951	178808	N	<DEL>	401.39	PASS	SVTYPE=DEL;POS=20472951;SVLEN=-1632;END=20474583;STRANDS=+-:14;IMPRECISE;CIPOS=-27,319;CIEND=-302,29;CIPOS95=-27,65;CIEND95=-57,29;SU=14;PE=14;SR=0;ALG=PROD;AF=0.0001188;NSAMP=2;MSQ=200.69;AN=16834;AC=2;NS=8438;AC_Hom=0;AC_Het=2;AC_Hemi=0;MAF=0.000118511;HWE=1;NFAM=2
3	20485415	178809_1	N	N[3:20485602[	114859	LOW	SVTYPE=BND;POS=20485415;STRANDS=+-:71;CIPOS=-4,8;CIEND=-9,8;CIPOS95=0,0;CIEND95=0,0;MATEID=178809_2;EVENT=178809;SU=71;PE=29;SR=42;ALG=PROD;AF=0.1212;NSAMP=2015;MSQ=56.48;AN=16826;AC=2039;NS=8434;AC_Hom=48;AC_Het=1998;AC_Hemi=0;MAF=0.121295;HWE=7.12097e-33;NFAM=1785
3	20485602	178809_2	N	]3:20485415]N	114859	LOW	SVTYPE=BND;POS=20485415;STRANDS=+-:71;CIPOS=-9,8;CIEND=-4,8;CIPOS95=0,0;CIEND95=0,0;MATEID=178809_1;EVENT=178809;SECONDARY;SU=71;PE=29;SR=42;ALG=PROD;AF=0.1212;NSAMP=2015;MSQ=56.48;AN=16826;AC=2039;NS=8434;AC_Hom=48;AC_Het=1998;AC_Hemi=0;MAF=0.121295;HWE=7.12097e-33;NFAM=1785
3	20485635	178811_1	N	N[3:165478170[	29985	LOW	SVTYPE=BND;POS=20485635;STRANDS=+-:9;CIPOS=-29,28;CIEND=-29,28;CIPOS95=0,0;CIEND95=0,0;MATEID=178811_2;EVENT=178811;SU=9;PE=0;SR=9;ALG=PROD;AF=0.04408;NSAMP=733;MSQ=40.27;AN=16834;AC=742;NS=8438;AC_Hom=18;AC_Het=725;AC_Hemi=0;MAF=0.044027;HWE=0.0681989;NFAM=723
3	20492792	178812_1	N	N[3:20492858[	389389	LOW	SVTYPE=BND;POS=20492792;STRANDS=+-:11544;CIPOS=0,0;CIEND=0,0;CIPOS95=0,0;CIEND95=0,0;MATEID=178812_2;EVENT=178812;SU=11544;PE=20;SR=11524;ALG=PROD;AF=0.1085;NSAMP=1687;MSQ=229.9;AN=16834;AC=1827;NS=8438;AC_Hom=282;AC_Het=1551;AC_Hemi=0;MAF=0.108616;HWE=8.19407e-06;NFAM=1573
3	20492858	178812_2	N	]3:20492792]N	389389	LOW	SVTYPE=BND;POS=20492792;STRANDS=+-:11544;CIPOS=0,0;CIEND=0,0;CIPOS95=0,0;CIEND95=0,0;MATEID=178812_1;EVENT=178812;SECONDARY;SU=11544;PE=20;SR=11524;ALG=PROD;AF=0.1085;NSAMP=1687;MSQ=229.9;AN=16834;AC=1827;NS=8438;AC_Hom=282;AC_Het=1551;AC_Hemi=0;MAF=0.108616;HWE=8.19407e-06;NFAM=1573
3	20494192	178813_1	N	N[3:20494247[	15884.7	LOW	SVTYPE=BND;POS=20494192;STRANDS=+-:5;IMPRECISE;CIPOS=-9,10;CIEND=-10,10;CIPOS95=0,1;CIEND95=0,0;MATEID=178813_2;EVENT=178813;SU=5;PE=0;SR=5;ALG=PROD;AF=0.0357;NSAMP=601;MSQ=25.39;AN=16834;AC=601;NS=8438;AC_Hom=0;AC_Het=602;AC_Hemi=0;MAF=0.035672;HWE=2.33032e-05;NFAM=539
3	20494247	178813_2	N	]3:20494192]N	15884.7	LOW	SVTYPE=BND;POS=20494192;STRANDS=+-:5;IMPRECISE;CIPOS=-10,10;CIEND=-9,10;CIPOS95=0,0;CIEND95=0,1;MATEID=178813_1;EVENT=178813;SECONDARY;SU=5;PE=0;SR=5;ALG=PROD;AF=0.0357;NSAMP=601;MSQ=25.39;AN=16834;AC=601;NS=8438;AC_Hom=0;AC_Het=602;AC_Hemi=0;MAF=0.035672;HWE=2.33032e-05;NFAM=539
3	20514515	178814	N	<DEL>	401.58	PASS	SVTYPE=DEL;POS=20514515;SVLEN=-26890;END=20541405;STRANDS=+-:18;CIPOS=-9,10;CIEND=-4,1;CIPOS95=0,0;CIEND95=0,0;SU=18;PE=11;SR=7;ALG=PROD;AF=5.94e-05;NSAMP=1;MSQ=401.58;AN=16834;AC=1;NS=8438;AC_Hom=0;AC_Het=1;AC_Hemi=0;MAF=5.92557e-05;HWE=1;NFAM=1
3	20520434	178815	N	<DEL>	581.56	PASS	SVTYPE=DEL;POS=20520434;SVLEN=-1364;END=20521798;STRANDS=+-:25;CIPOS=-2,1;CIEND=-7,8;CIPOS95=0,0;CIEND95=0,0;SU=25;PE=13;SR=12;ALG=PROD;AF=5.94e-05;NSAMP=1;MSQ=581.56;AN=16834;AC=1;NS=8438;AC_Hom=0;AC_Het=1;AC_Hemi=0;MAF=5.92557e-05;HWE=1;NFAM=1
3	20535299	274998	N	<DUP>	130.22	PASS	SVTYPE=DUP;POS=20535299;SVLEN=8920;END=20544219;STRANDS=-+:15;CIPOS=-8,3;CIEND=-5,6;CIPOS95=0,0;CIEND95=0,0;SU=15;PE=10;SR=5;ALG=PROD;AF=5.94e-05;NSAMP=1;MSQ=128.58;AN=16834;AC=1;NS=8438;AC_Hom=0;AC_Het=1;AC_Hemi=0;MAF=5.92557e-05;HWE=1;NFAM=1
3	20581641	178816_1	N	N[3:20581832[	102.31	LOW	SVTYPE=BND;POS=20581641;STRANDS=+-:4;IMPRECISE;CIPOS=-10,152;CIEND=-69,10;CIPOS95=-3,44;CIEND95=-51,2;MATEID=178816_2;EVENT=178816;SU=4;PE=4;SR=0;ALG=PROD;AF=0.000594;NSAMP=10;MSQ=8.63;AN=16834;AC=10;NS=8438;AC_Hom=0;AC_Het=10;AC_Hemi=0;MAF=0.000592557;HWE=1;NFAM=10
3	20581832	178816_2	N	]3:20581641]N	102.31	LOW	SVTYPE=BND;POS=20581641;STRANDS=+-:4;IMPRECISE;CIPOS=-69,10;CIEND=-10,152;CIPOS95=-51,2;CIEND95=-3,44;MATEID=178816_1;EVENT=178816;SECONDARY;SU=4;PE=4;SR=0;ALG=PROD;AF=0.000594;NSAMP=10;MSQ=8.63;AN=16834;AC=10;NS=8438;AC_Hom=0;AC_Het=10;AC_Hemi=0;MAF=0.000592557;HWE=1;NFAM=10
3	20583525	178817	N	<DEL>	569.34	PASS	SVTYPE=DEL;POS=20583525;SVLEN=-1436;END=20584961;STRANDS=+-:30;IMPRECISE;CIPOS=-30,186;CIEND=-155,30;CIPOS95=-24,24;CIEND95=-22,22;SU=30;PE=30;SR=0;ALG=PROD;AF=0.0001188;NSAMP=2;MSQ=284.67;AN=16834;AC=2;NS=8438;AC_Hom=0;AC_Het=2;AC_Hemi=0;MAF=0.000118511;HWE=1;NFAM=2
3	20595572	178818	N	<DEL>	443.62	PASS	SVTYPE=DEL;POS=20595572;SVLEN=-299;END=20595871;STRANDS=+-:9;CIPOS=-4,3;CIEND=-4,3;CIPOS95=0,0;CIEND95=0,0;SU=9;PE=0;SR=9;ALG=PROD;AF=0.0001782;NSAMP=3;MSQ=147.65;AN=16834;AC=3;NS=8438;AC_Hom=0;AC_Het=3;AC_Hemi=0;MAF=0.000177767;HWE=1;NFAM=3
3	20606835	178819	N	<DEL>	218.8	PASS	SVTYPE=DEL;POS=20606835;SVLEN=-4388;END=20611223;STRANDS=+-:11;IMPRECISE;CIPOS=-8,10;CIEND=-10,6;CIPOS95=-1,1;CIEND95=-1,0;SU=11;PE=8;SR=3;ALG=PROD;AF=5.94e-05;NSAMP=1;MSQ=218.8;AN=16834;AC=1;NS=8438;AC_Hom=0;AC_Het=1;AC_Hemi=0;MAF=5.92557e-05;HWE=1;NFAM=1
3	20609481	178820	N	<DEL>	1186.97	PASS	SVTYPE=DEL;POS=20609481;SVLEN=-4674;END=20614155;STRANDS=+-:49;CIPOS=-23,23;CIEND=-30,29;CIPOS95=0,0;CIEND95=0,0;SU=49;PE=40;SR=9;ALG=PROD;AF=0.0001188;NSAMP=2;MSQ=593.49;AN=16834;AC=2;NS=8438;AC_Hom=0;AC_Het=2;AC_Hemi=0;MAF=0.000118511;HWE=1;NFAM=2
3	20623502	178821	N	<DEL>	833.04	PASS	SVTYPE=DEL;POS=20623502;SVLEN=-10945;END=20634447;STRANDS=+-:37;CIPOS=-23,22;CIEND=-23,21;CIPOS95=0,0;CIEND95=0,0;SU=37;PE=20;SR=17;ALG=PROD;AF=0.0001188;NSAMP=2;MSQ=416.51;AN=16834;AC=2;NS=8438;AC_Hom=0;AC_Het=2;AC_Hemi=0;MAF=0.000118511;HWE=1;NFAM=2
3	20629498	42137_1	N	N]4:40531510]	62.95	LOW	SVTYPE=BND;POS=20629498;STRANDS=++:4;CIPOS=-9,8;CIEND=-9,8;CIPOS95=0,0;CIEND95=0,0;MATEID=42137_2;EVENT=42137;SU=4;PE=0;SR=4;ALG=PROD;AF=5.94e-05;NSAMP=1;MSQ=62.87;AN=16834;AC=1;NS=8438;AC_Hom=0;AC_Het=1;AC_Hemi=0;MAF=5.92557e-05;HWE=1;NFAM=1
3	20637637	178822_1	N	N[3:20637696[	240.01	LOW	SVTYPE=BND;POS=20637637;STRANDS=+-:9;CIPOS=-4,3;CIEND=-4,3;CIPOS95=0,0;CIEND95=0,0;MATEID=178822_2;EVENT=178822;SU=9;PE=0;SR=9;ALG=PROD;AF=5.94e-05;NSAMP=1;MSQ=239.84;AN=16834;AC=1;NS=8438;AC_Hom=0;AC_Het=1;AC_Hemi=0;MAF=5.92557e-05;HWE=1;NFAM=1
3	20637696	178822_2	N	]3:20637637]N	240.01	LOW	SVTYPE=BND;POS=20637637;STRANDS=+-:9;CIPOS=-4,3;CIEND=-4,3;CIPOS95=0,0;CIEND95=0,0;MATEID=178822_1;EVENT=178822;SECONDARY;SU=9;PE=0;SR=9;ALG=PROD;AF=5.94e-05;NSAMP=1;MSQ=239.84;AN=16834;AC=1;NS=8438;AC_Hom=0;AC_Het=1;AC_Hemi=0;MAF=5.92557e-05;HWE=1;NFAM=1
3	20653871	178823	N	<DEL>	94130.9	PASS	SVTYPE=DEL;POS=20653871;SVLEN=-389;END=20654260;STRANDS=+-:3026;CIPOS=0,0;CIEND=0,0;CIPOS95=0,0;CIEND95=0,0;SU=3026;PE=1258;SR=1768;ALG=PROD;AF=0.01467;NSAMP=244;MSQ=385.78;AN=16834;AC=247;NS=8438;AC_Hom=6;AC_Het=241;AC_Hemi=0;MAF=0.0146362;HWE=0.429538;NFAM=217
3	20654934	178824_1	N	N[3:20655125[	343.14	LOW	SVTYPE=BND;POS=20654934;STRANDS=+-:9;CIPOS=-4,3;CIEND=-5,10;CIPOS95=0,0;CIEND95=0,0;MATEID=178824_2;EVENT=178824;SU=9;PE=0;SR=9;ALG=PROD;AF=0.0001782;NSAMP=3;MSQ=112.76;AN=16834;AC=3;NS=8438;AC_Hom=0;AC_Het=3;AC_Hemi=0;MAF=0.000177767;HWE=1;NFAM=3
3	20655125	178824_2	N	]3:20654934]N	343.14	LOW	SVTYPE=BND;POS=20654934;STRANDS=+-:9;CIPOS=-5,10;CIEND=-4,3;CIPOS95=0,0;CIEND95=0,0;MATEID=178824_1;EVENT=178824;SECONDARY;SU=9;PE=0;SR=9;ALG=PROD;AF=0.0001782;NSAMP=3;MSQ=112.76;AN=16834;AC=3;NS=8438;AC_Hom=0;AC_Het=3;AC_Hemi=0;MAF=0.000177767;HWE=1;NFAM=3
3	20657847	5897_2	N	]1:178525190]N	10773.4	LOW	SVTYPE=BND;POS=20657847;STRANDS=+-:254;IMPRECISE;CIPOS=-315,19;CIEND=-15,98;CIPOS95=-31,19;CIEND95=-4,4;MATEID=5897_1;EVENT=5897;SECONDARY;SU=254;PE=254;SR=0;ALG=PROD;AF=0.02085;NSAMP=351;MSQ=29.95;AN=16834;AC=351;NS=8438;AC_Hom=0;AC_Het=352;AC_Hemi=0;MAF=0.020858;HWE=0.0541357;NFAM=299
3	20658059	5898_2	N	N[1:178525240[	11773.8	LOW	SVTYPE=BND;POS=20658059;STRANDS=-+:131;IMPRECISE;CIPOS=-30,392;CIEND=-140,17;CIPOS95=-30,30;CIEND95=-6,6;MATEID=5898_1;EVENT=5898;SECONDARY;SU=131;PE=131;SR=0;ALG=PROD;AF=0.02174;NSAMP=366;MSQ=31.45;AN=16834;AC=366;NS=8438;AC_Hom=0;AC_Het=366;AC_Hemi=0;MAF=0.0216876;HWE=0.0351986;NFAM=318
3	20685831	178825_1	N	N[3:20686512[	5960.63	PASS	SVTYPE=BND;POS=20685831;STRANDS=+-:290;CIPOS=-24,23;CIEND=-7,2;CIPOS95=0,0;CIEND95=0,0;MATEID=178825_2;EVENT=178825;SU=290;PE=146;SR=144;ALG=PROD;AF=0.00101;NSAMP=17;MSQ=350.62;AN=16834;AC=17;NS=8438;AC_Hom=0;AC_Het=17;AC_Hemi=0;MAF=0.00100735;HWE=1;NFAM=15
3	20686512	178825_2	N	]3:20685831]N	5960.63	PASS	SVTYPE=BND;POS=20685831;STRANDS=+-:290;CIPOS=-7,2;CIEND=-24,23;CIPOS95=0,0;CIEND95=0,0;MATEID=178825_1;EVENT=178825;SECONDARY;SU=290;PE=146;SR=144;ALG=PROD;AF=0.00101;NSAMP=17;MSQ=350.62;AN=16834;AC=17;NS=8438;AC_Hom=0;AC_Het=17;AC_Hemi=0;MAF=0.00100735;HWE=1;NFAM=15
3	20694547	178826	N	<DEL>	941.29	PASS	SVTYPE=DEL;POS=20694547;SVLEN=-145;END=20694692;STRANDS=+-:13;CIPOS=-10,10;CIEND=-10,10;CIPOS95=0,0;CIEND95=0,0;SU=13;PE=2;SR=11;ALG=PROD;AF=5.94e-05;NSAMP=1;MSQ=941.25;AN=16834;AC=1;NS=8438;AC_Hom=0;AC_Het=1;AC_Hemi=0;MAF=5.92557e-05;HWE=1;NFAM=1
3	20748902	42561_1	N	N[4:181876798[	41387.1	LOW	SVTYPE=BND;POS=20748902;STRANDS=+-:489;CIPOS=-4,7;CIEND=-10,5;CIPOS95=0,0;CIEND95=0,0;MATEID=42561_2;EVENT=42561;SU=489;PE=475;SR=14;ALG=PROD;AF=0.05806;NSAMP=864;MSQ=47.65;AN=16794;AC=975;NS=8418;AC_Hom=222;AC_Het=754;AC_Hemi=0;MAF=0.057971;HWE=4.54083e-39;NFAM=769
3	20748903	44880_1	N	N[9:12556844[	2845.85	LOW	SVTYPE=BND;POS=20748903;STRANDS=+-:9;IMPRECISE;CIPOS=-50,389;CIEND=-455,50;CIPOS95=-50,72;CIEND95=-142,50;MATEID=44880_2;EVENT=44880;SU=9;PE=9;SR=0;ALG=PROD;AF=0.006548;NSAMP=99;MSQ=27.91;AN=16798;AC=110;NS=8420;AC_Hom=22;AC_Het=88;AC_Hemi=0;MAF=0.00653207;HWE=2.77015e-14;NFAM=97
3	20748904	44192_1	N	N[7:96475905[	2080.48	LOW	SVTYPE=BND;POS=20748904;STRANDS=+-:74;CIPOS=-10,5;CIEND=-24,30;CIPOS95=0,0;CIEND95=0,0;MATEID=44192_2;EVENT=44192;SU=74;PE=42;SR=32;ALG=PROD;AF=0.001986;NSAMP=30;MSQ=67.27;AN=16616;AC=33;NS=8329;AC_Hom=6;AC_Het=28;AC_Hemi=0;MAF=0.00204106;HWE=4.29288e-06;NFAM=29
3	20757306	178827_1	N	N[3:20757421[	4386.41	LOW	SVTYPE=BND;POS=20757306;STRANDS=+-:28;CIPOS=-29,28;CIEND=-29,28;CIPOS95=0,0;CIEND95=0,0;MATEID=178827_2;EVENT=178827;SU=28;PE=0;SR=28;ALG=PROD;AF=0.001485;NSAMP=25;MSQ=175.45;AN=16834;AC=25;NS=8438;AC_Hom=0;AC_Het=25;AC_Hemi=0;MAF=0.00148139;HWE=1;NFAM=25
3	20757421	178827_2	N	]3:20757306]N	4386.41	LOW	SVTYPE=BND;POS=20757306;STRANDS=+-:28;CIPOS=-29,28;CIEND=-29,28;CIPOS95=0,0;CIEND95=0,0;MATEID=178827_1;EVENT=178827;SECONDARY;SU=28;PE=0;SR=28;ALG=PROD;AF=0.001485;NSAMP=25;MSQ=175.45;AN=16834;AC=25;NS=8438;AC_Hom=0;AC_Het=25;AC_Hemi=0;MAF=0.00148139;HWE=1;NFAM=25
3	20758694	275000	N	<DUP>	280.15	PASS	SVTYPE=DUP;POS=20758694;SVLEN=8567;END=20767261;STRANDS=-+:24;IMPRECISE;CIPOS=-156,30;CIEND=-30,252;CIPOS95=-32,30;CIEND95=-30,38;SU=24;PE=24;SR=0;ALG=PROD;AF=0.0002376;NSAMP=4;MSQ=69.58;AN=16834;AC=4;NS=8438;AC_Hom=0;AC_Het=4;AC_Hemi=0;MAF=0.000237023;HWE=1;NFAM=4
3	20803079	178828	N	<DEL>	1324.86	PASS	SVTYPE=DEL;POS=20803079;SVLEN=-2146;END=20805225;STRANDS=+-:54;CIPOS=-27,30;CIEND=-30,30;CIPOS95=0,0;CIEND95=0,0;SU=54;PE=35;SR=19;ALG=PROD;AF=0.0001188;NSAMP=2;MSQ=662.43;AN=16834;AC=2;NS=8438;AC_Hom=0;AC_Het=2;AC_Hemi=0;MAF=0.000118511;HWE=1;NFAM=2
3	20804263	45653_1	N	[X:110660122[N	2696.88	LOW	SVTYPE=BND;POS=20804263;STRANDS=--:29;CIPOS=-9,8;CIEND=-9,8;CIPOS95=0,0;CIEND95=0,0;MATEID=45653_2;EVENT=45653;SU=29;PE=0;SR=29;ALG=PROD;AF=0.006831;NSAMP=89;MSQ=29.86;AN=16834;AC=115;NS=8438;AC_Hom=52;AC_Het=63;AC_Hemi=0;MAF=0.00681441;HWE=6.30584e-44;NFAM=84
3	20833013	178829	N	<DEL>	371.59	PASS	SVTYPE=DEL;POS=20833013;SVLEN=-6467;END=20839480;STRANDS=+-:18;CIPOS=-8,10;CIEND=-4,2;CIPOS95=0,0;CIEND95=0,0;SU=18;PE=9;SR=9;ALG=PROD;AF=5.94e-05;NSAMP=1;MSQ=371.59;AN=16834;AC=1;NS=8438;AC_Hom=0;AC_Het=1;AC_Hemi=0;MAF=5.92557e-05;HWE=1;NFAM=1
3	20854427	275001	N	<DUP>	205.41	PASS	SVTYPE=DUP;POS=20854427;SVLEN=391;END=20854818;STRANDS=-+:13;CIPOS=-10,10;CIEND=-4,3;CIPOS95=0,0;CIEND95=0,0;SU=13;PE=4;SR=9;ALG=PROD;AF=0.0001188;NSAMP=1;MSQ=202.84;AN=16834;AC=2;NS=8438;AC_Hom=2;AC_Het=0;AC_Hemi=0;MAF=0.000118511;HWE=5.92593e-05;NFAM=1
3	20857625	5899_2	N	]1:185748225]N	143.8	LOW	SVTYPE=BND;POS=20857625;STRANDS=+-:7;IMPRECISE;CIPOS=-269,10;CIEND=-10,309;CIPOS95=-117,1;CIEND95=-2,61;MATEID=5899_1;EVENT=5899;SECONDARY;SU=7;PE=7;SR=0;ALG=PROD;AF=5.94e-05;NSAMP=1;MSQ=143.77;AN=16834;AC=1;NS=8438;AC_Hom=0;AC_Het=1;AC_Hemi=0;MAF=5.92557e-05;HWE=1;NFAM=1
3	20860600	306935_1	N	[3:21408694[N	237.87	LOW	SVTYPE=BND;POS=20860600;STRANDS=--:22;IMPRECISE;CIPOS=-243,30;CIEND=-192,29;CIPOS95=-66,30;CIEND95=-32,29;MATEID=306935_2;EVENT=306935;SU=22;PE=22;SR=0;ALG=PROD;AF=0.0003564;NSAMP=6;MSQ=39.16;AN=16834;AC=6;NS=8438;AC_Hom=0;AC_Het=6;AC_Hemi=0;MAF=0.000355534;HWE=1;NFAM=6
3	20860834	306936_1	N	N]3:21408631]	305.35	LOW	SVTYPE=BND;POS=20860834;STRANDS=++:9;IMPRECISE;CIPOS=-30,466;CIEND=-30,225;CIPOS95=-30,111;CIEND95=-30,57;MATEID=306936_2;EVENT=306936;SU=9;PE=9;SR=0;ALG=PROD;AF=0.0002376;NSAMP=4;MSQ=76.27;AN=16834;AC=4;NS=8438;AC_Hom=0;AC_Het=4;AC_Hemi=0;MAF=0.000237023;HWE=1;NFAM=4
3	20896352	275004_1	N	]3:20897441]N	31883.7	LOW	SVTYPE=BND;POS=20896352;STRANDS=-+:5;IMPRECISE;CIPOS=-212,10;CIEND=-10,350;CIPOS95=-96,2;CIEND95=-2,97;MATEID=275004_2;EVENT=275004;SU=5;PE=5;SR=0;ALG=PROD;AF=0.1138;NSAMP=1909;MSQ=15.71;AN=16834;AC=1915;NS=8438;AC_Hom=12;AC_Het=1909;AC_Hemi=0;MAF=0.11383;HWE=5.04467e-44;NFAM=1728
3	20896355	275003_1	N	]3:20897023]N	105799	LOW	SVTYPE=BND;POS=20896355;STRANDS=-+:4;IMPRECISE;CIPOS=-182,10;CIEND=-10,237;CIPOS95=-93,2;CIEND95=-3,55;MATEID=275003_2;EVENT=275003;SU=4;PE=4;SR=0;ALG=PROD;AF=0.2509;NSAMP=4191;MSQ=24.74;RETAINED;AN=16832;AC=4223;NS=8437;AC_Hom=68;AC_Het=4167;AC_Hemi=0;MAF=0.250978;HWE=0;NFAM=3751
3	20896527	178830_1	N	N[3:20896852[	19665.4	LOW	SVTYPE=BND;POS=20896527;STRANDS=+-:8;IMPRECISE;CIPOS=-196,266;CIEND=-373,29;CIPOS95=-163,163;CIEND95=-188,29;MATEID=178830_2;EVENT=178830;SU=8;PE=8;SR=0;ALG=SUM;AF=0.04093;NSAMP=689;MSQ=27.72;AN=16834;AC=689;NS=8438;AC_Hom=0;AC_Het=690;AC_Hemi=0;MAF=0.0408865;HWE=9.19578e-07;NFAM=660
3	20896699	178831_1	N	N[3:20897124[	1186.36	LOW	SVTYPE=BND;POS=20896699;STRANDS=+-:11;IMPRECISE;CIPOS=-30,303;CIEND=-133,30;CIPOS95=-30,57;CIEND95=-41,30;MATEID=178831_2;EVENT=178831;SU=11;PE=11;SR=0;ALG=PROD;AF=0.002733;NSAMP=46;MSQ=23.38;AN=16832;AC=46;NS=8437;AC_Hom=0;AC_Het=46;AC_Hemi=0;MAF=0.00272609;HWE=1;NFAM=46
3	20896852	178830_2	N	]3:20896527]N	19665.4	LOW	SVTYPE=BND;POS=20896527;STRANDS=+-:8;IMPRECISE;CIPOS=-373,29;CIEND=-196,266;CIPOS95=-188,29;CIEND95=-163,163;MATEID=178830_1;EVENT=178830;SECONDARY;SU=8;PE=8;SR=0;ALG=SUM;AF=0.04093;NSAMP=689;MSQ=27.72;AN=16834;AC=689;NS=8438;AC_Hom=0;AC_Het=690;AC_Hemi=0;MAF=0.0408865;HWE=9.19578e-07;NFAM=660
3	20897023	275003_2	N	N[3:20896355[	105799	LOW	SVTYPE=BND;POS=20896355;STRANDS=-+:4;IMPRECISE;CIPOS=-10,237;CIEND=-182,10;CIPOS95=-3,55;CIEND95=-93,2;MATEID=275003_1;EVENT=275003;SECONDARY;SU=4;PE=4;SR=0;ALG=PROD;AF=0.2509;NSAMP=4191;MSQ=24.74;RETAINED;AN=16832;AC=4223;NS=8437;AC_Hom=68;AC_Het=4167;AC_Hemi=0;MAF=0.250978;HWE=0;NFAM=3751
3	20897124	178831_2	N	]3:20896699]N	1186.36	LOW	SVTYPE=BND;POS=20896699;STRANDS=+-:11;IMPRECISE;CIPOS=-133,30;CIEND=-30,303;CIPOS95=-41,30;CIEND95=-30,57;MATEID=178831_1;EVENT=178831;SECONDARY;SU=11;PE=11;SR=0;ALG=PROD;AF=0.002733;NSAMP=46;MSQ=23.38;AN=16832;AC=46;NS=8437;AC_Hom=0;AC_Het=46;AC_Hemi=0;MAF=0.00272609;HWE=1;NFAM=46
3	20897385	178832_1	N	N[3:20897708[	4224.72	LOW	SVTYPE=BND;POS=20897385;STRANDS=+-:5;IMPRECISE;CIPOS=-10,308;CIEND=-235,10;CIPOS95=-2,105;CIEND95=-80,2;MATEID=178832_2;EVENT=178832;SU=5;PE=5;SR=0;ALG=PROD;AF=0.009564;NSAMP=161;MSQ=25.05;AN=16834;AC=161;NS=8438;AC_Hom=0;AC_Het=162;AC_Hemi=0;MAF=0.00959943;HWE=1;NFAM=152
3	20897441	275004_2	N	N[3:20896352[	31883.7	LOW	SVTYPE=BND;POS=20896352;STRANDS=-+:5;IMPRECISE;CIPOS=-10,350;CIEND=-212,10;CIPOS95=-2,97;CIEND95=-96,2;MATEID=275004_1;EVENT=275004;SECONDARY;SU=5;PE=5;SR=0;ALG=PROD;AF=0.1138;NSAMP=1909;MSQ=15.71;AN=16834;AC=1915;NS=8438;AC_Hom=12;AC_Het=1909;AC_Hemi=0;MAF=0.11383;HWE=5.04467e-44;NFAM=1728
3	20897708	178832_2	N	]3:20897385]N	4224.72	LOW	SVTYPE=BND;POS=20897385;STRANDS=+-:5;IMPRECISE;CIPOS=-235,10;CIEND=-10,308;CIPOS95=-80,2;CIEND95=-2,105;MATEID=178832_1;EVENT=178832;SECONDARY;SU=5;PE=5;SR=0;ALG=PROD;AF=0.009564;NSAMP=161;MSQ=25.05;AN=16834;AC=161;NS=8438;AC_Hom=0;AC_Het=162;AC_Hemi=0;MAF=0.00959943;HWE=1;NFAM=152
3	20909276	43160_1	N	[5:156440484[N	1879.49	LOW	SVTYPE=BND;POS=20909276;STRANDS=--:176;CIPOS=-10,8;CIEND=-8,2;CIPOS95=0,0;CIEND95=0,0;MATEID=43160_2;EVENT=43160;SU=176;PE=126;SR=50;ALG=PROD;AF=0.00297;NSAMP=50;MSQ=36.59;AN=16834;AC=50;NS=8438;AC_Hom=0;AC_Het=50;AC_Hemi=0;MAF=0.00296279;HWE=1;NFAM=50
3	20913529	178833_1	N	N[3:20913581[	555.61	LOW	SVTYPE=BND;POS=20913529;STRANDS=+-:7;IMPRECISE;CIPOS=-10,8;CIEND=-5,4;CIPOS95=-1,0;CIEND95=0,0;MATEID=178833_2;EVENT=178833;SU=7;PE=0;SR=7;ALG=PROD;AF=0.0004158;NSAMP=7;MSQ=73.41;AN=16834;AC=7;NS=8438;AC_Hom=0;AC_Het=7;AC_Hemi=0;MAF=0.00041479;HWE=1;NFAM=7
3	20913581	178833_2	N	]3:20913529]N	555.61	LOW	SVTYPE=BND;POS=20913529;STRANDS=+-:7;IMPRECISE;CIPOS=-5,4;CIEND=-10,8;CIPOS95=0,0;CIEND95=-1,0;MATEID=178833_1;EVENT=178833;SECONDARY;SU=7;PE=0;SR=7;ALG=PROD;AF=0.0004158;NSAMP=7;MSQ=73.41;AN=16834;AC=7;NS=8438;AC_Hom=0;AC_Het=7;AC_Hemi=0;MAF=0.00041479;HWE=1;NFAM=7
3	20919493	178834	N	<DEL>	653689	PASS	SVTYPE=DEL;POS=20919493;SVLEN=-273;END=20919766;STRANDS=+-:15205;CIPOS=0,0;CIEND=0,0;CIPOS95=0,0;CIEND95=0,0;SU=15205;PE=2116;SR=13089;ALG=PROD;AF=0.09813;NSAMP=1536;MSQ=425.27;AN=16834;AC=1652;NS=8438;AC_Hom=232;AC_Het=1421;AC_Hemi=0;MAF=0.0979498;HWE=3.45464e-05;NFAM=1453
3	20945213	178835	N	<DEL>	692203	PASS	SVTYPE=DEL;POS=20945213;SVLEN=-98;END=20945311;STRANDS=+-:23739;CIPOS=0,0;CIEND=0,0;CIPOS95=0,0;CIEND95=0,0;SU=23739;PE=75;SR=23664;ALG=PROD;AF=0.1678;NSAMP=2521;MSQ=274.15;AN=16834;AC=2824;NS=8438;AC_Hom=606;AC_Het=2222;AC_Hemi=0;MAF=0.167575;HWE=5.53841e-07;NFAM=2335
3	20951471	178836_1	N	N[3:20951648[	997.53	LOW	SVTYPE=BND;POS=20951471;STRANDS=+-:38;CIPOS=-23,21;CIEND=-26,30;CIPOS95=0,0;CIEND95=0,0;MATEID=178836_2;EVENT=178836;SU=38;PE=1;SR=37;ALG=PROD;AF=0.0002376;NSAMP=4;MSQ=249.08;AN=16834;AC=4;NS=8438;AC_Hom=0;AC_Het=4;AC_Hemi=0;MAF=0.000237023;HWE=1;NFAM=3
3	20951648	178836_2	N	]3:20951471]N	997.53	LOW	SVTYPE=BND;POS=20951471;STRANDS=+-:38;CIPOS=-26,30;CIEND=-23,21;CIPOS95=0,0;CIEND95=0,0;MATEID=178836_1;EVENT=178836;SECONDARY;SU=38;PE=1;SR=37;ALG=PROD;AF=0.0002376;NSAMP=4;MSQ=249.08;AN=16834;AC=4;NS=8438;AC_Hom=0;AC_Het=4;AC_Hemi=0;MAF=0.000237023;HWE=1;NFAM=3
3	20964557	45485_1	N	N]X:56025730]	57946.5	LOW	SVTYPE=BND;POS=20964557;STRANDS=++:9;CIPOS=-29,28;CIEND=-29,28;CIPOS95=0,0;CIEND95=0,0;MATEID=45485_2;EVENT=45485;SU=9;PE=0;SR=9;ALG=PROD;AF=0.1079;NSAMP=1817;MSQ=31.26;AN=16834;AC=1817;NS=8438;AC_Hom=0;AC_Het=1819;AC_Hemi=0;MAF=0.107786;HWE=0;NFAM=1647
3	20979235	178837	N	<DEL>	2175.87	PASS	SVTYPE=DEL;POS=20979235;SVLEN=-1413;END=20980648;STRANDS=+-:100;CIPOS=-23,22;CIEND=-30,30;CIPOS95=0,0;CIEND95=0,0;SU=100;PE=55;SR=45;ALG=PROD;AF=0.0003564;NSAMP=6;MSQ=362.64;AN=16834;AC=6;NS=8438;AC_Hom=0;AC_Het=6;AC_Hemi=0;MAF=0.000355534;HWE=1;NFAM=6
3	20986668	178838	N	<DEL>	398.64	PASS	SVTYPE=DEL;POS=20986668;SVLEN=-377;END=20987045;STRANDS=+-:14;CIPOS=-3,2;CIEND=-4,2;CIPOS95=0,0;CIEND95=0,0;SU=14;PE=4;SR=10;ALG=PROD;AF=5.94e-05;NSAMP=1;MSQ=398.64;AN=16834;AC=1;NS=8438;AC_Hom=0;AC_Het=1;AC_Hemi=0;MAF=5.92557e-05;HWE=1;NFAM=1
3	20988435	178839	N	<DEL>	74245.6	PASS	SVTYPE=DEL;POS=20988435;SVLEN=-7742;END=20996177;STRANDS=+-:3063;CIPOS=0,0;CIEND=0,0;CIPOS95=0,0;CIEND95=0,0;SU=3063;PE=1765;SR=1298;ALG=PROD;AF=0.008138;NSAMP=135;MSQ=549.97;AN=16834;AC=137;NS=8438;AC_Hom=4;AC_Het=133;AC_Hemi=0;MAF=0.00811804;HWE=0.105207;NFAM=126
3	20995990	45798_1	N	]X:154477415]N	16157.5	LOW	SVTYPE=BND;POS=20995990;STRANDS=-+:88;CIPOS=-6,6;CIEND=-6,6;CIPOS95=0,0;CIEND95=0,0;MATEID=45798_2;EVENT=45798;SU=88;PE=0;SR=88;ALG=PROD;AF=0.03748;NSAMP=631;MSQ=24.32;AN=16834;AC=631;NS=8438;AC_Hom=0;AC_Het=635;AC_Hemi=0;MAF=0.0376274;HWE=6.81834e-06;NFAM=589
3	21009520	178840	N	<DEL>	103021	PASS	SVTYPE=DEL;POS=21009520;SVLEN=-3983;END=21013503;STRANDS=+-:4247;CIPOS=0,0;CIEND=0,0;CIPOS95=0,0;CIEND95=0,0;SU=4247;PE=1704;SR=2543;ALG=PROD;AF=0.02127;NSAMP=351;MSQ=293.5;AN=16834;AC=358;NS=8438;AC_Hom=14;AC_Het=344;AC_Hemi=0;MAF=0.0212136;HWE=0.106142;NFAM=289
3	21011921	178841	N	<DEL>	677.43	PASS	SVTYPE=DEL;POS=21011921;SVLEN=-3744;END=21015665;STRANDS=+-:22;CIPOS=-3,2;CIEND=-3,2;CIPOS95=0,0;CIEND95=0,0;SU=22;PE=13;SR=9;ALG=PROD;AF=5.94e-05;NSAMP=1;MSQ=677.43;AN=16834;AC=1;NS=8438;AC_Hom=0;AC_Het=1;AC_Hemi=0;MAF=5.92557e-05;HWE=1;NFAM=1
3	21014586	275005	N	<DUP>	85.69	PASS	SVTYPE=DUP;POS=21014586;SVLEN=4118;END=21018704;STRANDS=-+:8;IMPRECISE;CIPOS=-260,10;CIEND=-10,312;CIPOS95=-125,1;CIEND95=-2,77;SU=8;PE=8;SR=0;ALG=PROD;AF=5.94e-05;NSAMP=1;MSQ=84.3;AN=16834;AC=1;NS=8438;AC_Hom=0;AC_Het=1;AC_Hemi=0;MAF=5.92557e-05;HWE=1;NFAM=1
3	21014718	178842	N	<DEL>	281.73	PASS	SVTYPE=DEL;POS=21014718;SVLEN=-3979;END=21018697;STRANDS=+-:12;IMPRECISE;CIPOS=-30,280;CIEND=-195,30;CIPOS95=-30,43;CIEND95=-55,30;SU=12;PE=12;SR=0;ALG=PROD;AF=0.0001188;NSAMP=2;MSQ=140.86;AN=16834;AC=2;NS=8438;AC_Hom=0;AC_Het=2;AC_Hemi=0;MAF=0.000118511;HWE=1;NFAM=2
3	21033127	42730_1	N	N]5:25571944]	292.52	LOW	SVTYPE=BND;POS=21033127;STRANDS=++:8;IMPRECISE;CIPOS=-30,483;CIEND=-28,506;CIPOS95=-30,120;CIEND95=-28,143;MATEID=42730_2;EVENT=42730;SU=8;PE=8;SR=0;ALG=PROD;AF=0.001069;NSAMP=18;MSQ=15.08;AN=16834;AC=18;NS=8438;AC_Hom=0;AC_Het=18;AC_Hemi=0;MAF=0.0010666;HWE=1;NFAM=18
3	21034201	42814_1	N	N[5:52506359[	104.81	LOW	SVTYPE=BND;POS=21034201;STRANDS=+-:5;IMPRECISE;CIPOS=-10,511;CIEND=-301,10;CIPOS95=-1,181;CIEND95=-159,1;MATEID=42814_2;EVENT=42814;SU=5;PE=5;SR=0;ALG=PROD;AF=0.0001188;NSAMP=2;MSQ=52.29;AN=16834;AC=2;NS=8438;AC_Hom=0;AC_Het=2;AC_Hemi=0;MAF=0.000118511;HWE=1;NFAM=2
3	21034477	42815_1	N	]5:52506594]N	1532.94	LOW	SVTYPE=BND;POS=21034477;STRANDS=-+:115;IMPRECISE;CIPOS=-281,8;CIEND=-8,286;CIPOS95=-16,8;CIEND95=-8,30;MATEID=42815_2;EVENT=42815;SU=115;PE=115;SR=0;ALG=PROD;AF=0.002257;NSAMP=38;MSQ=40;AN=16834;AC=38;NS=8438;AC_Hom=0;AC_Het=38;AC_Hemi=0;MAF=0.00225172;HWE=1;NFAM=38
3	21037909	178843	N	<DEL>	149.72	PASS	SVTYPE=DEL;POS=21037909;SVLEN=-19418;END=21057327;STRANDS=+-:8;IMPRECISE;CIPOS=-5,10;CIEND=-10,5;CIPOS95=0,2;CIEND95=-1,0;SU=8;PE=6;SR=2;ALG=PROD;AF=5.94e-05;NSAMP=1;MSQ=149.72;AN=16834;AC=1;NS=8438;AC_Hom=0;AC_Het=1;AC_Hemi=0;MAF=5.92557e-05;HWE=1;NFAM=1
3	21068513	178844_1	N	N[3:21068726[	1015.62	LOW	SVTYPE=BND;POS=21068513;STRANDS=+-:22;CIPOS=-10,5;CIEND=-10,6;CIPOS95=0,0;CIEND95=0,0;MATEID=178844_2;EVENT=178844;SU=22;PE=0;SR=22;ALG=PROD;AF=0.00297;NSAMP=50;MSQ=19.11;AN=16834;AC=50;NS=8438;AC_Hom=0;AC_Het=50;AC_Hemi=0;MAF=0.00296279;HWE=1;NFAM=49
3	21068726	178844_2	N	]3:21068513]N	1015.62	LOW	SVTYPE=BND;POS=21068513;STRANDS=+-:22;CIPOS=-10,6;CIEND=-10,5;CIPOS95=0,0;CIEND95=0,0;MATEID=178844_1;EVENT=178844;SECONDARY;SU=22;PE=0;SR=22;ALG=PROD;AF=0.00297;NSAMP=50;MSQ=19.11;AN=16834;AC=50;NS=8438;AC_Hom=0;AC_Het=50;AC_Hemi=0;MAF=0.00296279;HWE=1;NFAM=49
3	21070960	178845	N	<DEL>	752.39	PASS	SVTYPE=DEL;POS=21070960;SVLEN=-1815;END=21072775;STRANDS=+-:31;CIPOS=-7,10;CIEND=-10,10;CIPOS95=0,0;CIEND95=0,0;SU=31;PE=21;SR=10;ALG=PROD;AF=5.94e-05;NSAMP=1;MSQ=752.39;AN=16834;AC=1;NS=8438;AC_Hom=0;AC_Het=1;AC_Hemi=0;MAF=5.92557e-05;HWE=1;NFAM=1
3	21082983	306937_1	N	[3:21185382[N	84.57	LOW	SVTYPE=BND;POS=21082983;STRANDS=--:5;IMPRECISE;CIPOS=-359,10;CIEND=-227,10;CIPOS95=-139,0;CIEND95=-107,2;MATEID=306937_2;EVENT=306937;SU=5;PE=5;SR=0;ALG=PROD;AF=0.0001188;NSAMP=2;MSQ=41.9;AN=16834;AC=2;NS=8438;AC_Hom=0;AC_Het=2;AC_Hemi=0;MAF=0.000118511;HWE=1;NFAM=2
3	21083041	45642_1	N	[X:107025436[N	25.39	LOW	SVTYPE=BND;POS=21083041;STRANDS=--:4;IMPRECISE;CIPOS=-316,30;CIEND=-560,30;CIPOS95=-150,30;CIEND95=-187,30;MATEID=45642_2;EVENT=45642;SU=4;PE=4;SR=0;ALG=PROD;AF=0.0001188;NSAMP=2;MSQ=12.69;AN=16834;AC=2;NS=8438;AC_Hom=0;AC_Het=2;AC_Hemi=0;MAF=0.000118511;HWE=1;NFAM=2
3	21094605	275006	N	<DUP>	1884.31	PASS	SVTYPE=DUP;POS=21094605;SVLEN=149275;END=21243880;STRANDS=-+:167;CIPOS=-43,41;CIEND=-42,41;CIPOS95=0,0;CIEND95=0,0;SU=167;PE=106;SR=61;ALG=PROD;AF=0.000594;NSAMP=7;MSQ=269.05;AN=16834;AC=10;NS=8438;AC_Hom=6;AC_Het=4;AC_Hemi=0;MAF=0.000592557;HWE=6.55568e-10;NFAM=7
3	21099715	178846_1	N	N[3:21099825[	113.74	LOW	SVTYPE=BND;POS=21099715;STRANDS=+-:6;CIPOS=-6,5;CIEND=-6,5;CIPOS95=0,0;CIEND95=0,0;MATEID=178846_2;EVENT=178846;SU=6;PE=0;SR=6;ALG=PROD;AF=0.0001188;NSAMP=2;MSQ=56.86;AN=16834;AC=2;NS=8438;AC_Hom=0;AC_Het=2;AC_Hemi=0;MAF=0.000118511;HWE=1;NFAM=2
3	21099825	178846_2	N	]3:21099715]N	113.74	LOW	SVTYPE=BND;POS=21099715;STRANDS=+-:6;CIPOS=-6,5;CIEND=-6,5;CIPOS95=0,0;CIEND95=0,0;MATEID=178846_1;EVENT=178846;SECONDARY;SU=6;PE=0;SR=6;ALG=PROD;AF=0.0001188;NSAMP=2;MSQ=56.86;AN=16834;AC=2;NS=8438;AC_Hom=0;AC_Het=2;AC_Hemi=0;MAF=0.000118511;HWE=1;NFAM=2
3	21121052	178847	N	<DEL>	275.65	PASS	SVTYPE=DEL;POS=21121052;SVLEN=-695;END=21121747;STRANDS=+-:14;CIPOS=-8,10;CIEND=-10,10;CIPOS95=0,0;CIEND95=0,0;SU=14;PE=8;SR=6;ALG=PROD;AF=5.94e-05;NSAMP=1;MSQ=275.65;AN=16834;AC=1;NS=8438;AC_Hom=0;AC_Het=1;AC_Hemi=0;MAF=5.92557e-05;HWE=1;NFAM=1
3	21125750	306938	N	<INV>	12.05	LOW	SVTYPE=INV;POS=21125750;SVLEN=677;END=21126427;STRANDS=++:3,--:2;IMPRECISE;CIPOS=-10,45;CIEND=-10,24;CIPOS95=0,35;CIEND95=-1,16;SU=5;PE=5;SR=0;ALG=PROD;AF=5.94e-05;NSAMP=1;MSQ=12.05;AN=16834;AC=1;NS=8438;AC_Hom=0;AC_Het=1;AC_Hemi=0;MAF=5.92557e-05;HWE=1;NFAM=1
3	21129704	44772_1	N	]8:126641188]N	349796	LOW	SVTYPE=BND;POS=21129704;STRANDS=-+:4;IMPRECISE;CIPOS=-562,10;CIEND=-8,555;CIPOS95=-193,1;CIEND95=0,194;MATEID=44772_2;EVENT=44772;SU=4;PE=4;SR=0;ALG=PROD;AF=0.2575;NSAMP=4334;MSQ=80.36;AN=16834;AC=4334;NS=8438;AC_Hom=0;AC_Het=4344;AC_Hemi=0;MAF=0.257407;HWE=0;NFAM=3797
3	21131304	38218_1	N	[10:19211100[N	12846.8	LOW	SVTYPE=BND;POS=21131304;STRANDS=--:4;IMPRECISE;CIPOS=-568,6;CIEND=-428,10;CIPOS95=-201,0;CIEND95=-178,1;MATEID=38218_2;EVENT=38218;SU=4;PE=4;SR=0;ALG=PROD;AF=0.01937;NSAMP=326;MSQ=38.69;AN=16834;AC=326;NS=8438;AC_Hom=0;AC_Het=327;AC_Hemi=0;MAF=0.0193766;HWE=0.0788551;NFAM=319
3	21133364	178848	N	<DEL>	17785	PASS	SVTYPE=DEL;POS=21133364;SVLEN=-8929;END=21142293;STRANDS=+-:806;CIPOS=-1,1;CIEND=-2,1;CIPOS95=0,0;CIEND95=0,0;SU=806;PE=433;SR=373;ALG=PROD;AF=0.002317;NSAMP=39;MSQ=456.03;AN=16834;AC=39;NS=8438;AC_Hom=0;AC_Het=39;AC_Hemi=0;MAF=0.00231097;HWE=1;NFAM=37
3	21134986	178850_1	N	N[3:21135057[	33998.2	LOW	SVTYPE=BND;POS=21134986;STRANDS=+-:1198;CIPOS=0,0;CIEND=0,0;CIPOS95=0,0;CIEND95=0,0;MATEID=178850_2;EVENT=178850;SU=1198;PE=2;SR=1196;ALG=PROD;AF=0.00992;NSAMP=166;MSQ=204.8;AN=16834;AC=167;NS=8438;AC_Hom=2;AC_Het=165;AC_Hemi=0;MAF=0.00989571;HWE=0.563751;NFAM=161
3	21135057	178850_2	N	]3:21134986]N	33998.2	LOW	SVTYPE=BND;POS=21134986;STRANDS=+-:1198;CIPOS=0,0;CIEND=0,0;CIPOS95=0,0;CIEND95=0,0;MATEID=178850_1;EVENT=178850;SECONDARY;SU=1198;PE=2;SR=1196;ALG=PROD;AF=0.00992;NSAMP=166;MSQ=204.8;AN=16834;AC=167;NS=8438;AC_Hom=2;AC_Het=165;AC_Hemi=0;MAF=0.00989571;HWE=0.563751;NFAM=161
3	21135684	178851	N	<DEL>	646.53	PASS	SVTYPE=DEL;POS=21135684;SVLEN=-151;END=21135835;STRANDS=+-:20;CIPOS=-26,24;CIEND=-25,24;CIPOS95=0,0;CIEND95=0,0;SU=20;PE=0;SR=20;ALG=PROD;AF=0.0001782;NSAMP=3;MSQ=214.75;AN=16834;AC=3;NS=8438;AC_Hom=0;AC_Het=3;AC_Hemi=0;MAF=0.000177767;HWE=1;NFAM=3
3	21172436	178852	N	<DEL>	197.84	PASS	SVTYPE=DEL;POS=21172436;SVLEN=-89;END=21172525;STRANDS=+-:6;CIPOS=-6,5;CIEND=-6,5;CIPOS95=0,0;CIEND95=0,0;SU=6;PE=0;SR=6;ALG=PROD;AF=5.94e-05;NSAMP=1;MSQ=197.75;AN=16834;AC=1;NS=8438;AC_Hom=0;AC_Het=1;AC_Hemi=0;MAF=5.92557e-05;HWE=1;NFAM=1
3	21184406	275007_1	N	]3:21186085]N	3808.51	LOW	SVTYPE=BND;POS=21184406;STRANDS=-+:350;CIPOS=-3,1;CIEND=-2,2;CIPOS95=0,0;CIEND95=0,0;MATEID=275007_2;EVENT=275007;SU=350;PE=121;SR=229;ALG=PROD;AF=0.002436;NSAMP=33;MSQ=115.39;AN=16834;AC=41;NS=8438;AC_Hom=16;AC_Het=25;AC_Hemi=0;MAF=0.00242949;HWE=3.13788e-17;NFAM=33
3	21184509	178853_1	N	N[3:21186644[	3994.41	LOW	SVTYPE=BND;POS=21184509;STRANDS=+-:251;CIPOS=-3,7;CIEND=-5,4;CIPOS95=0,0;CIEND95=0,0;MATEID=178853_2;EVENT=178853;SU=251;PE=101;SR=150;ALG=PROD;AF=0.001723;NSAMP=29;MSQ=137.73;AN=16834;AC=29;NS=8438;AC_Hom=0;AC_Het=29;AC_Hemi=0;MAF=0.00171842;HWE=1;NFAM=29
3	21184988	40380_1	N	N]16:10415053]	34068.9	LOW	SVTYPE=BND;POS=21184988;STRANDS=++:56;IMPRECISE;CIPOS=-50,384;CIEND=-47,480;CIPOS95=-25,25;CIEND95=-47,61;MATEID=40380_2;EVENT=40380;SU=56;PE=56;SR=0;ALG=PROD;AF=0.06631;NSAMP=1068;MSQ=30.3;AN=16620;AC=1102;NS=8329;AC_Hom=68;AC_Het=1036;AC_Hemi=0;MAF=0.0662745;HWE=0.723191;NFAM=996
3	21185272	44676_1	N	]8:87174578]N	7683.89	LOW	SVTYPE=BND;POS=21185272;STRANDS=-+:8;IMPRECISE;CIPOS=-372,50;CIEND=-50,305;CIPOS95=-135,50;CIEND95=-50,81;MATEID=44676_2;EVENT=44676;SU=8;PE=8;SR=0;ALG=PROD;AF=0.008906;NSAMP=77;MSQ=27.42;AN=9432;AC=84;NS=4725;AC_Hom=14;AC_Het=70;AC_Hemi=0;MAF=0.00888889;HWE=5.11503e-08;NFAM=75
3	21185382	306937_2	N	[3:21082983[N	84.57	LOW	SVTYPE=BND;POS=21185382;STRANDS=--:5;IMPRECISE;CIPOS=-227,10;CIEND=-359,10;CIPOS95=-107,2;CIEND95=-139,0;MATEID=306937_1;EVENT=306937;SECONDARY;SU=5;PE=5;SR=0;ALG=PROD;AF=0.0001188;NSAMP=2;MSQ=41.9;AN=16834;AC=2;NS=8438;AC_Hom=0;AC_Het=2;AC_Hemi=0;MAF=0.000118511;HWE=1;NFAM=2
3	21185434	45644_1	N	]X:107025590]N	11430.1	LOW	SVTYPE=BND;POS=21185434;STRANDS=-+:29;IMPRECISE;CIPOS=-193,50;CIEND=-39,439;CIPOS95=-21,21;CIEND95=-39,79;MATEID=45644_2;EVENT=45644;SU=29;PE=29;SR=0;ALG=PROD;AF=0.02594;NSAMP=413;MSQ=24.2;AN=16386;AC=425;NS=8213;AC_Hom=24;AC_Het=402;AC_Hemi=0;MAF=0.0259345;HWE=0.0126841;NFAM=372
3	21185490	39472_1	N	[12:132650188[N	2316.25	LOW	SVTYPE=BND;POS=21185490;STRANDS=--:4;IMPRECISE;CIPOS=-185,10;CIEND=-438,7;CIPOS95=-80,2;CIEND95=-164,0;MATEID=39472_2;EVENT=39472;SU=4;PE=4;SR=0;ALG=PROD;AF=0.008023;NSAMP=133;MSQ=15.52;AN=16826;AC=135;NS=8434;AC_Hom=4;AC_Het=132;AC_Hemi=0;MAF=0.0080626;HWE=0.102731;NFAM=133
3	21186085	178854_1	N	N[3:21186643[	3640.34	LOW	SVTYPE=BND;POS=21186085;STRANDS=+-:93;IMPRECISE;CIPOS=-11,336;CIEND=-214,11;CIPOS95=-11,38;CIEND95=-20,11;MATEID=178854_2;EVENT=178854;SU=93;PE=93;SR=0;ALG=PROD;AF=0.001663;NSAMP=28;MSQ=129.99;AN=16834;AC=28;NS=8438;AC_Hom=0;AC_Het=28;AC_Hemi=0;MAF=0.00165916;HWE=1;NFAM=28
3	21186085	275007_2	N	N[3:21184406[	3808.51	LOW	SVTYPE=BND;POS=21184406;STRANDS=-+:350;CIPOS=-2,2;CIEND=-3,1;CIPOS95=0,0;CIEND95=0,0;MATEID=275007_1;EVENT=275007;SECONDARY;SU=350;PE=121;SR=229;ALG=PROD;AF=0.002436;NSAMP=33;MSQ=115.39;AN=16834;AC=41;NS=8438;AC_Hom=16;AC_Het=25;AC_Hemi=0;MAF=0.00242949;HWE=3.13788e-17;NFAM=33
3	21186643	178854_2	N	]3:21186085]N	3640.34	LOW	SVTYPE=BND;POS=21186085;STRANDS=+-:93;IMPRECISE;CIPOS=-214,11;CIEND=-11,336;CIPOS95=-20,11;CIEND95=-11,38;MATEID=178854_1;EVENT=178854;SECONDARY;SU=93;PE=93;SR=0;ALG=PROD;AF=0.001663;NSAMP=28;MSQ=129.99;AN=16834;AC=28;NS=8438;AC_Hom=0;AC_Het=28;AC_Hemi=0;MAF=0.00165916;HWE=1;NFAM=28
3	21186644	178853_2	N	]3:21184509]N	3994.41	LOW	SVTYPE=BND;POS=21184509;STRANDS=+-:251;CIPOS=-5,4;CIEND=-3,7;CIPOS95=0,0;CIEND95=0,0;MATEID=178853_1;EVENT=178853;SECONDARY;SU=251;PE=101;SR=150;ALG=PROD;AF=0.001723;NSAMP=29;MSQ=137.73;AN=16834;AC=29;NS=8438;AC_Hom=0;AC_Het=29;AC_Hemi=0;MAF=0.00171842;HWE=1;NFAM=29
3	21189628	31704_2	N	[2:82825185[N	28.93	LOW	SVTYPE=BND;POS=21189628;STRANDS=--:4;IMPRECISE;CIPOS=-345,10;CIEND=-176,10;CIPOS95=-150,1;CIEND95=-79,2;MATEID=31704_1;EVENT=31704;SECONDARY;SU=4;PE=4;SR=0;ALG=PROD;AF=5.94e-05;NSAMP=1;MSQ=26.87;AN=16834;AC=1;NS=8438;AC_Hom=0;AC_Het=1;AC_Hemi=0;MAF=5.92557e-05;HWE=1;NFAM=1
3	21189649	41570_1	N	N]20:38246199]	124.93	LOW	SVTYPE=BND;POS=21189649;STRANDS=++:4;IMPRECISE;CIPOS=-50,319;CIEND=-50,546;CIPOS95=-50,81;CIEND95=-50,175;MATEID=41570_2;EVENT=41570;SU=4;PE=4;SR=0;ALG=PROD;AF=0.000297;NSAMP=5;MSQ=23.07;AN=16834;AC=5;NS=8438;AC_Hom=0;AC_Het=5;AC_Hemi=0;MAF=0.000296279;HWE=1;NFAM=5
3	21189752	178855_1	N	N[3:21189803[	865.13	LOW	SVTYPE=BND;POS=21189752;STRANDS=+-:25;CIPOS=-9,8;CIEND=-9,8;CIPOS95=0,0;CIEND95=0,0;MATEID=178855_2;EVENT=178855;SU=25;PE=0;SR=25;ALG=PROD;AF=0.0005346;NSAMP=9;MSQ=91.39;AN=16834;AC=9;NS=8438;AC_Hom=0;AC_Het=9;AC_Hemi=0;MAF=0.000533302;HWE=1;NFAM=9
3	21189803	178855_2	N	]3:21189752]N	865.13	LOW	SVTYPE=BND;POS=21189752;STRANDS=+-:25;CIPOS=-9,8;CIEND=-9,8;CIPOS95=0,0;CIEND95=0,0;MATEID=178855_1;EVENT=178855;SECONDARY;SU=25;PE=0;SR=25;ALG=PROD;AF=0.0005346;NSAMP=9;MSQ=91.39;AN=16834;AC=9;NS=8438;AC_Hom=0;AC_Het=9;AC_Hemi=0;MAF=0.000533302;HWE=1;NFAM=9
3	21223524	275008_1	N	]3:24096440]N	702.05	LOW	SVTYPE=BND;POS=21223524;STRANDS=-+:29;IMPRECISE;CIPOS=-317,23;CIEND=-34,371;CIPOS95=-80,23;CIEND95=-34,39;MATEID=275008_2;EVENT=275008;SU=29;PE=29;SR=0;ALG=PROD;AF=0.001426;NSAMP=24;MSQ=29.04;AN=16834;AC=24;NS=8438;AC_Hom=0;AC_Het=24;AC_Hemi=0;MAF=0.00142214;HWE=1;NFAM=20
3	21223732	178856_1	N	N[3:24096740[	212.66	LOW	SVTYPE=BND;POS=21223732;STRANDS=+-:5;IMPRECISE;CIPOS=-10,459;CIEND=-256,10;CIPOS95=-1,166;CIEND95=-112,2;MATEID=178856_2;EVENT=178856;SU=5;PE=5;SR=0;ALG=PROD;AF=0.0004752;NSAMP=8;MSQ=26.15;AN=16834;AC=8;NS=8438;AC_Hom=0;AC_Het=8;AC_Hemi=0;MAF=0.000474046;HWE=1;NFAM=6
3	21233631	275009_1	N	]3:21422987]N	142.07	LOW	SVTYPE=BND;POS=21233631;STRANDS=-+:4;IMPRECISE;CIPOS=-541,10;CIEND=-10,372;CIPOS95=-198,0;CIEND95=-2,133;MATEID=275009_2;EVENT=275009;SU=4;PE=4;SR=0;ALG=PROD;AF=0.000594;NSAMP=10;MSQ=12.28;AN=16834;AC=10;NS=8438;AC_Hom=0;AC_Het=10;AC_Hemi=0;MAF=0.000592557;HWE=1;NFAM=10
3	21233798	178857_1	N	N[3:21423129[	135.08	LOW	SVTYPE=BND;POS=21233798;STRANDS=+-:25;IMPRECISE;CIPOS=-45,456;CIEND=-196,50;CIPOS95=-45,94;CIEND95=-24,24;MATEID=178857_2;EVENT=178857;SU=25;PE=25;SR=0;ALG=PROD;AF=0.0004158;NSAMP=7;MSQ=17.94;AN=16834;AC=7;NS=8438;AC_Hom=0;AC_Het=7;AC_Hemi=0;MAF=0.00041479;HWE=1;NFAM=7
3	21233844	306901_2	N	N]3:16788437]	6260.43	LOW	SVTYPE=BND;POS=21233844;STRANDS=++:5;IMPRECISE;CIPOS=-10,470;CIEND=-10,339;CIPOS95=-1,163;CIEND95=-2,90;MATEID=306901_1;EVENT=306901;SECONDARY;SU=5;PE=5;SR=0;ALG=PROD;AF=0.01152;NSAMP=194;MSQ=31.63;AN=16834;AC=194;NS=8438;AC_Hom=0;AC_Het=194;AC_Hemi=0;MAF=0.0114956;HWE=0.630398;NFAM=174
3	21234915	306939_1	N	[3:158813158[N	23.77	LOW	SVTYPE=BND;POS=21234915;STRANDS=--:4;IMPRECISE;CIPOS=-360,10;CIEND=-453,10;CIPOS95=-130,1;CIEND95=-188,1;MATEID=306939_2;EVENT=306939;SU=4;PE=4;SR=0;ALG=PROD;AF=5.941e-05;NSAMP=1;MSQ=20.89;AN=16832;AC=1;NS=8437;AC_Hom=0;AC_Het=1;AC_Hemi=0;MAF=5.92628e-05;HWE=1;NFAM=1
3	21253142	275010	N	<DUP>	3246.94	PASS	SVTYPE=DUP;POS=21253142;SVLEN=93405;END=21346547;STRANDS=-+:309;CIPOS=-2,1;CIEND=-3,2;CIPOS95=0,0;CIEND95=0,0;SU=309;PE=166;SR=143;ALG=PROD;AF=0.001247;NSAMP=17;MSQ=190.82;AN=16834;AC=21;NS=8438;AC_Hom=8;AC_Het=13;AC_Hemi=0;MAF=0.00124437;HWE=2.62699e-10;NFAM=7
3	21269457	44669_1	N	]8:85382410]N	102.08	LOW	SVTYPE=BND;POS=21269457;STRANDS=-+:7;CIPOS=-5,4;CIEND=-5,4;CIPOS95=0,0;CIEND95=0,0;MATEID=44669_2;EVENT=44669;SU=7;PE=0;SR=7;ALG=PROD;AF=5.94e-05;NSAMP=1;MSQ=101.76;AN=16834;AC=1;NS=8438;AC_Hom=0;AC_Het=1;AC_Hemi=0;MAF=5.92557e-05;HWE=1;NFAM=1
3	21303964	45420_1	N	[X:30036635[N	115.79	LOW	SVTYPE=BND;POS=21303964;STRANDS=--:14;IMPRECISE;CIPOS=-187,50;CIEND=-371,50;CIPOS95=-49,49;CIEND95=-125,50;MATEID=45420_2;EVENT=45420;SU=14;PE=14;SR=0;ALG=PROD;AF=0.0002376;NSAMP=4;MSQ=27.31;AN=16834;AC=4;NS=8438;AC_Hom=0;AC_Het=4;AC_Hemi=0;MAF=0.000237023;HWE=1;NFAM=4
3	21326416	178858	N	<DEL>	269.64	PASS	SVTYPE=DEL;POS=21326416;SVLEN=-536;END=21326952;STRANDS=+-:14;CIPOS=-5,5;CIEND=-10,10;CIPOS95=0,0;CIEND95=0,0;SU=14;PE=8;SR=6;ALG=PROD;AF=5.94e-05;NSAMP=1;MSQ=269.64;AN=16834;AC=1;NS=8438;AC_Hom=0;AC_Het=1;AC_Hemi=0;MAF=5.92557e-05;HWE=1;NFAM=1
3	21372222	44519_1	N	]8:34584616]N	4272.15	LOW	SVTYPE=BND;POS=21372222;STRANDS=-+:4;CIPOS=-9,8;CIEND=-9,8;CIPOS95=0,0;CIEND95=0,0;MATEID=44519_2;EVENT=44519;SU=4;PE=0;SR=4;ALG=PROD;AF=0.01123;NSAMP=189;MSQ=21.16;AN=16834;AC=189;NS=8438;AC_Hom=0;AC_Het=189;AC_Hemi=0;MAF=0.0111993;HWE=0.628693;NFAM=189
3	21380027	178859	N	<DEL>	128.69	PASS	SVTYPE=DEL;POS=21380027;SVLEN=-1713;END=21381740;STRANDS=+-:7;CIPOS=-6,7;CIEND=-9,4;CIPOS95=0,0;CIEND95=0,0;SU=7;PE=3;SR=4;ALG=PROD;AF=5.94e-05;NSAMP=1;MSQ=128.68;AN=16834;AC=1;NS=8438;AC_Hom=0;AC_Het=1;AC_Hemi=0;MAF=5.92557e-05;HWE=1;NFAM=1
3	21408631	306936_2	N	N]3:20860834]	305.35	LOW	SVTYPE=BND;POS=21408631;STRANDS=++:9;IMPRECISE;CIPOS=-30,225;CIEND=-30,466;CIPOS95=-30,57;CIEND95=-30,111;MATEID=306936_1;EVENT=306936;SECONDARY;SU=9;PE=9;SR=0;ALG=PROD;AF=0.0002376;NSAMP=4;MSQ=76.27;AN=16834;AC=4;NS=8438;AC_Hom=0;AC_Het=4;AC_Hemi=0;MAF=0.000237023;HWE=1;NFAM=4
3	21408694	306935_2	N	[3:20860600[N	237.87	LOW	SVTYPE=BND;POS=21408694;STRANDS=--:22;IMPRECISE;CIPOS=-192,29;CIEND=-243,30;CIPOS95=-32,29;CIEND95=-66,30;MATEID=306935_1;EVENT=306935;SECONDARY;SU=22;PE=22;SR=0;ALG=PROD;AF=0.0003564;NSAMP=6;MSQ=39.16;AN=16834;AC=6;NS=8438;AC_Hom=0;AC_Het=6;AC_Hemi=0;MAF=0.000355534;HWE=1;NFAM=6
3	21419725	178860	N	<DEL>	272.65	PASS	SVTYPE=DEL;POS=21419725;SVLEN=-4586;END=21424311;STRANDS=+-:16;IMPRECISE;CIPOS=-30,351;CIEND=-165,30;CIPOS95=-30,60;CIEND95=-37,30;SU=16;PE=16;SR=0;ALG=PROD;AF=0.0001188;NSAMP=2;MSQ=136.32;AN=16834;AC=2;NS=8438;AC_Hom=0;AC_Het=2;AC_Hemi=0;MAF=0.000118511;HWE=1;NFAM=2
3	21422987	275009_2	N	N[3:21233631[	142.07	LOW	SVTYPE=BND;POS=21233631;STRANDS=-+:4;IMPRECISE;CIPOS=-10,372;CIEND=-541,10;CIPOS95=-2,133;CIEND95=-198,0;MATEID=275009_1;EVENT=275009;SECONDARY;SU=4;PE=4;SR=0;ALG=PROD;AF=0.000594;NSAMP=10;MSQ=12.28;AN=16834;AC=10;NS=8438;AC_Hom=0;AC_Het=10;AC_Hemi=0;MAF=0.000592557;HWE=1;NFAM=10
3	21423129	178857_2	N	]3:21233798]N	135.08	LOW	SVTYPE=BND;POS=21233798;STRANDS=+-:25;IMPRECISE;CIPOS=-196,50;CIEND=-45,456;CIPOS95=-24,24;CIEND95=-45,94;MATEID=178857_1;EVENT=178857;SECONDARY;SU=25;PE=25;SR=0;ALG=PROD;AF=0.0004158;NSAMP=7;MSQ=17.94;AN=16834;AC=7;NS=8438;AC_Hom=0;AC_Het=7;AC_Hemi=0;MAF=0.00041479;HWE=1;NFAM=7
3	21436157	31705_2	N	N]2:11558031]	3095.78	LOW	SVTYPE=BND;POS=21436157;STRANDS=++:107;IMPRECISE;CIPOS=-5,4;CIEND=0,3;CIPOS95=0,0;CIEND95=0,1;MATEID=31705_1;EVENT=31705;SECONDARY;SU=107;PE=1;SR=106;ALG=PROD;AF=0.008079;NSAMP=136;MSQ=21.77;AN=16834;AC=136;NS=8438;AC_Hom=0;AC_Het=136;AC_Hemi=0;MAF=0.00805878;HWE=1;NFAM=133
3	21438157	178861_1	N	N[3:21438209[	524.66	LOW	SVTYPE=BND;POS=21438157;STRANDS=+-:12;IMPRECISE;CIPOS=-25,24;CIEND=-23,24;CIPOS95=0,0;CIEND95=-1,1;MATEID=178861_2;EVENT=178861;SU=12;PE=0;SR=12;ALG=PROD;AF=0.0004159;NSAMP=6;MSQ=59.41;AN=16830;AC=7;NS=8436;AC_Hom=2;AC_Het=5;AC_Hemi=0;MAF=0.000414889;HWE=0.00124437;NFAM=6
3	21438209	178861_2	N	]3:21438157]N	524.66	LOW	SVTYPE=BND;POS=21438157;STRANDS=+-:12;IMPRECISE;CIPOS=-23,24;CIEND=-25,24;CIPOS95=-1,1;CIEND95=0,0;MATEID=178861_1;EVENT=178861;SECONDARY;SU=12;PE=0;SR=12;ALG=PROD;AF=0.0004159;NSAMP=6;MSQ=59.41;AN=16830;AC=7;NS=8436;AC_Hom=2;AC_Het=5;AC_Hemi=0;MAF=0.000414889;HWE=0.00124437;NFAM=6
3	21442822	41429_1	N	N]20:2886357]	8226.58	LOW	SVTYPE=BND;POS=21442822;STRANDS=++:4;IMPRECISE;CIPOS=-9,8;CIEND=-10,8;CIPOS95=0,0;CIEND95=-1,0;MATEID=41429_2;EVENT=41429;SU=4;PE=0;SR=4;ALG=PROD;AF=0.01996;NSAMP=336;MSQ=23.63;AN=16834;AC=336;NS=8438;AC_Hom=0;AC_Het=337;AC_Hemi=0;MAF=0.0199692;HWE=0.0836382;NFAM=309
3	21457508	178862	N	<DEL:ME:SINE|Alu|AluYb8>	7.61482e+06	PASS	SVTYPE=MEI;POS=21457508;SVLEN=-312;END=21457820;STRANDS=+-:161004;CIPOS=0,0;CIEND=0,0;CIPOS95=0,0;CIEND95=0,0;SU=161004;PE=38239;SR=122765;ALG=PROD;AF=0.8088;NSAMP=7988;MSQ=950.56;AN=16834;AC=13616;NS=8438;AC_Hom=11282;AC_Het=2367;AC_Hemi=0;MAF=0.191218;HWE=1.2789e-16;NFAM=7028
3	21464573	178863_1	N	N[3:21464649[	3110.99	LOW	SVTYPE=BND;POS=21464573;STRANDS=+-:113;CIPOS=-24,23;CIEND=-24,24;CIPOS95=0,0;CIEND95=0,0;MATEID=178863_2;EVENT=178863;SU=113;PE=0;SR=113;ALG=PROD;AF=0.0008317;NSAMP=14;MSQ=222.21;AN=16834;AC=14;NS=8438;AC_Hom=0;AC_Het=14;AC_Hemi=0;MAF=0.00082958;HWE=1;NFAM=14
3	21464649	178863_2	N	]3:21464573]N	3110.99	LOW	SVTYPE=BND;POS=21464573;STRANDS=+-:113;CIPOS=-24,24;CIEND=-24,23;CIPOS95=0,0;CIEND95=0,0;MATEID=178863_1;EVENT=178863;SECONDARY;SU=113;PE=0;SR=113;ALG=PROD;AF=0.0008317;NSAMP=14;MSQ=222.21;AN=16834;AC=14;NS=8438;AC_Hom=0;AC_Het=14;AC_Hemi=0;MAF=0.00082958;HWE=1;NFAM=14
3	21465741	45299_1	N	N[X:3209738[	57.07	LOW	SVTYPE=BND;POS=21465741;STRANDS=+-:5;IMPRECISE;CIPOS=-10,359;CIEND=-453,10;CIPOS95=-1,121;CIEND95=-157,0;MATEID=45299_2;EVENT=45299;SU=5;PE=5;SR=0;ALG=PROD;AF=0.0001188;NSAMP=2;MSQ=28.41;AN=16832;AC=2;NS=8437;AC_Hom=0;AC_Het=2;AC_Hemi=0;MAF=0.000118526;HWE=1;NFAM=2
3	21465796	44160_1	N	]7:86500807]N	108.98	LOW	SVTYPE=BND;POS=21465796;STRANDS=-+:4;IMPRECISE;CIPOS=-304,10;CIEND=-10,490;CIPOS95=-168,1;CIEND95=-1,195;MATEID=44160_2;EVENT=44160;SU=4;PE=4;SR=0;ALG=PROD;AF=0.000297;NSAMP=5;MSQ=19.01;AN=16834;AC=5;NS=8438;AC_Hom=0;AC_Het=5;AC_Hemi=0;MAF=0.000296279;HWE=1;NFAM=5
3	21465804	44345_1	N	N]7:144717297]	7047.39	LOW	SVTYPE=BND;POS=21465804;STRANDS=++:73,--:2;IMPRECISE;CIPOS=-30,243;CIEND=-16,40;CIPOS95=-15,15;CIEND95=0,0;MATEID=44345_2;EVENT=44345;SU=75;PE=75;SR=0;ALG=PROD;AF=0.01795;NSAMP=302;MSQ=22.36;AN=16820;AC=302;NS=8431;AC_Hom=0;AC_Het=303;AC_Hemi=0;MAF=0.0179694;HWE=0.117574;NFAM=297
3	21465836	44344_1	N	[7:144717157[N	4920.71	LOW	SVTYPE=BND;POS=21465836;STRANDS=--:4;IMPRECISE;CIPOS=-262,10;CIEND=-543,10;CIPOS95=-125,2;CIEND95=-185,0;MATEID=44344_2;EVENT=44344;SU=4;PE=4;SR=0;ALG=PROD;AF=0.01375;NSAMP=230;MSQ=20.04;AN=16802;AC=231;NS=8422;AC_Hom=2;AC_Het=232;AC_Hemi=0;MAF=0.0138922;HWE=1;NFAM=215
3	21479211	40604_1	N	N[16:81774336[	7.39	LOW	SVTYPE=BND;POS=21479211;STRANDS=+-:4;CIPOS=-9,8;CIEND=-9,8;CIPOS95=0,0;CIEND95=0,0;MATEID=40604_2;EVENT=40604;SU=4;PE=0;SR=4;ALG=PROD;AF=5.94e-05;NSAMP=1;MSQ=6.93;AN=16834;AC=1;NS=8438;AC_Hom=0;AC_Het=1;AC_Hemi=0;MAF=5.92557e-05;HWE=1;NFAM=1
3	21506236	42193_1	N	]4:61706878]N	20965.1	LOW	SVTYPE=BND;POS=21506236;STRANDS=-+:17;CIPOS=-10,10;CIEND=-10,10;CIPOS95=0,0;CIEND95=0,0;MATEID=42193_2;EVENT=42193;SU=17;PE=0;SR=17;ALG=PROD;AF=0.03992;NSAMP=672;MSQ=30.32;AN=16834;AC=672;NS=8438;AC_Hom=0;AC_Het=676;AC_Hemi=0;MAF=0.0400569;HWE=1.32039e-06;NFAM=657
3	21506236	43553_1	N	[6:81241662[N	27559.5	LOW	SVTYPE=BND;POS=21506236;STRANDS=--:50;CIPOS=-10,10;CIEND=-10,10;CIPOS95=0,0;CIEND95=0,0;MATEID=43553_2;EVENT=43553;SU=50;PE=0;SR=50;ALG=PROD;AF=0.05031;NSAMP=847;MSQ=31.7;AN=16834;AC=847;NS=8438;AC_Hom=0;AC_Het=851;AC_Hemi=0;MAF=0.0504266;HWE=3.26933e-10;NFAM=825
3	21506236	44171_1	N	[7:90592401[N	35917	LOW	SVTYPE=BND;POS=21506236;STRANDS=--:83;CIPOS=-9,8;CIEND=-7,7;CIPOS95=0,0;CIEND95=0,0;MATEID=44171_2;EVENT=44171;SU=83;PE=0;SR=83;ALG=PROD;AF=0.06315;NSAMP=1063;MSQ=32.99;AN=16834;AC=1063;NS=8438;AC_Hom=0;AC_Het=1069;AC_Hemi=0;MAF=0.0633444;HWE=3.42226e-16;NFAM=1011
3	21506236	44950_1	N	]9:34212428]N	32135.5	LOW	SVTYPE=BND;POS=21506236;STRANDS=-+:12;CIPOS=-29,28;CIEND=-29,28;CIPOS95=0,0;CIEND95=0,0;MATEID=44950_2;EVENT=44950;SU=12;PE=0;SR=12;ALG=PROD;AF=0.05608;NSAMP=944;MSQ=33.28;AN=16834;AC=944;NS=8438;AC_Hom=0;AC_Het=947;AC_Hemi=0;MAF=0.0561152;HWE=1.32562e-12;NFAM=910
3	21506236	45418_1	N	]X:28722568]N	56932.1	LOW	SVTYPE=BND;POS=21506236;STRANDS=-+:459;CIPOS=-1,1;CIEND=-1,1;CIPOS95=0,0;CIEND95=0,0;MATEID=45418_2;EVENT=45418;SU=459;PE=0;SR=459;ALG=PROD;AF=0.08608;NSAMP=1449;MSQ=38.59;AN=16834;AC=1449;NS=8438;AC_Hom=0;AC_Het=1455;AC_Hemi=0;MAF=0.0862171;HWE=3.0019e-30;NFAM=1388
3	21506236	45732_1	N	]X:133281957]N	40625.6	LOW	SVTYPE=BND;POS=21506236;STRANDS=-+:65;IMPRECISE;CIPOS=-9,8;CIEND=-6,4;CIPOS95=0,0;CIEND95=-1,1;MATEID=45732_2;EVENT=45732;SU=65;PE=0;SR=65;ALG=PROD;AF=0.06641;NSAMP=1118;MSQ=35.58;AN=16834;AC=1118;NS=8438;AC_Hom=0;AC_Het=1123;AC_Hemi=0;MAF=0.0665442;HWE=6.63085e-18;NFAM=1082
3	21512012	178864	N	<DEL>	1139.07	PASS	SVTYPE=DEL;POS=21512012;SVLEN=-5527;END=21517539;STRANDS=+-:40;CIPOS=-3,3;CIEND=-4,1;CIPOS95=0,0;CIEND95=0,0;SU=40;PE=32;SR=8;ALG=PROD;AF=5.94e-05;NSAMP=1;MSQ=1139.07;AN=16834;AC=1;NS=8438;AC_Hom=0;AC_Het=1;AC_Hemi=0;MAF=5.92557e-05;HWE=1;NFAM=1
3	21534308	43396_1	N	N]6:33463206]	84.6	LOW	SVTYPE=BND;POS=21534308;STRANDS=++:4;CIPOS=-29,28;CIEND=-29,28;CIPOS95=0,0;CIEND95=0,0;MATEID=43396_2;EVENT=43396;SU=4;PE=0;SR=4;ALG=PROD;AF=0.000297;NSAMP=5;MSQ=14.41;AN=16834;AC=5;NS=8438;AC_Hom=0;AC_Het=5;AC_Hemi=0;MAF=0.000296279;HWE=1;NFAM=5
3	21534308	45199_1	N	N]9:139774088]	2000.22	LOW	SVTYPE=BND;POS=21534308;STRANDS=++:57;CIPOS=-9,8;CIEND=-9,8;CIPOS95=0,0;CIEND95=0,0;MATEID=45199_2;EVENT=45199;SU=57;PE=0;SR=57;ALG=PROD;AF=0.005822;NSAMP=98;MSQ=19.29;AN=16834;AC=98;NS=8438;AC_Hom=0;AC_Het=98;AC_Hemi=0;MAF=0.00580706;HWE=1;NFAM=98
3	21538363	178865	N	<DEL>	1325.85	PASS	SVTYPE=DEL;POS=21538363;SVLEN=-267;END=21538630;STRANDS=+-:23;CIPOS=-24,24;CIEND=-29,28;CIPOS95=0,0;CIEND95=0,0;SU=23;PE=13;SR=10;ALG=PROD;AF=0.0001782;NSAMP=3;MSQ=439.19;AN=16834;AC=3;NS=8438;AC_Hom=0;AC_Het=3;AC_Hemi=0;MAF=0.000177767;HWE=1;NFAM=3
3	21554548	178866	N	<DEL>	2940.18	PASS	SVTYPE=DEL;POS=21554548;SVLEN=-398;END=21554946;STRANDS=+-:102;CIPOS=-5,5;CIEND=-7,6;CIPOS95=0,0;CIEND95=0,0;SU=102;PE=50;SR=52;ALG=PROD;AF=0.0005346;NSAMP=9;MSQ=326.68;AN=16834;AC=9;NS=8438;AC_Hom=0;AC_Het=9;AC_Hemi=0;MAF=0.000533302;HWE=1;NFAM=8
3	21563352	178867	N	<DEL>	1762.26	PASS	SVTYPE=DEL;POS=21563352;SVLEN=-4344;END=21567696;STRANDS=+-:77;CIPOS=-8,10;CIEND=-10,10;CIPOS95=0,0;CIEND95=0,0;SU=77;PE=40;SR=37;ALG=PROD;AF=0.0002376;NSAMP=4;MSQ=440.56;AN=16834;AC=4;NS=8438;AC_Hom=0;AC_Het=4;AC_Hemi=0;MAF=0.000237023;HWE=1;NFAM=4
3	21570878	306940	N	<INV>	151.01	LOW	SVTYPE=INV;POS=21570878;SVLEN=102;END=21570980;STRANDS=++:1,--:31;CIPOS=-31,10;CIEND=-10,28;CIPOS95=0,0;CIEND95=0,0;SU=32;PE=15;SR=17;ALG=PROD;AF=0.0002376;NSAMP=4;MSQ=37.75;AN=16834;AC=4;NS=8438;AC_Hom=0;AC_Het=4;AC_Hemi=0;MAF=0.000237023;HWE=1;NFAM=4
3	21574671	178868_1	N	N[3:21580735[	10843.2	PASS	SVTYPE=BND;POS=21574671;STRANDS=+-:437;CIPOS=-2,1;CIEND=-3,2;CIPOS95=0,0;CIEND95=0,0;MATEID=178868_2;EVENT=178868;SU=437;PE=276;SR=161;ALG=PROD;AF=0.0009505;NSAMP=15;MSQ=722.88;AN=16834;AC=16;NS=8438;AC_Hom=2;AC_Het=14;AC_Hemi=0;MAF=0.000948092;HWE=0.00709196;NFAM=14
3	21580735	178868_2	N	]3:21574671]N	10843.2	PASS	SVTYPE=BND;POS=21574671;STRANDS=+-:437;CIPOS=-3,2;CIEND=-2,1;CIPOS95=0,0;CIEND95=0,0;MATEID=178868_1;EVENT=178868;SECONDARY;SU=437;PE=276;SR=161;ALG=PROD;AF=0.0009505;NSAMP=15;MSQ=722.88;AN=16834;AC=16;NS=8438;AC_Hom=2;AC_Het=14;AC_Hemi=0;MAF=0.000948092;HWE=0.00709196;NFAM=14
3	21615275	178869_1	N	N[3:21616459[	14246.4	PASS	SVTYPE=BND;POS=21615275;STRANDS=+-:607;CIPOS=-2,1;CIEND=-2,0;CIPOS95=0,0;CIEND95=0,0;MATEID=178869_2;EVENT=178869;SU=607;PE=347;SR=260;ALG=PROD;AF=0.00196;NSAMP=33;MSQ=431.71;AN=16834;AC=33;NS=8438;AC_Hom=0;AC_Het=33;AC_Hemi=0;MAF=0.00195544;HWE=1;NFAM=33
3	21616459	178869_2	N	]3:21615275]N	14246.4	PASS	SVTYPE=BND;POS=21615275;STRANDS=+-:607;CIPOS=-2,0;CIEND=-2,1;CIPOS95=0,0;CIEND95=0,0;MATEID=178869_1;EVENT=178869;SECONDARY;SU=607;PE=347;SR=260;ALG=PROD;AF=0.00196;NSAMP=33;MSQ=431.71;AN=16834;AC=33;NS=8438;AC_Hom=0;AC_Het=33;AC_Hemi=0;MAF=0.00195544;HWE=1;NFAM=33
3	21622838	178870	N	<DEL>	207.03	PASS	SVTYPE=DEL;POS=21622838;SVLEN=-75;END=21622913;STRANDS=+-:7;CIPOS=-5,4;CIEND=-5,4;CIPOS95=0,0;CIEND95=0,0;SU=7;PE=0;SR=7;ALG=PROD;AF=5.94e-05;NSAMP=1;MSQ=206.71;AN=16834;AC=1;NS=8438;AC_Hom=0;AC_Het=1;AC_Hemi=0;MAF=5.92557e-05;HWE=1;NFAM=1
3	21646314	275011	N	<DUP>	170.02	PASS	SVTYPE=DUP;POS=21646314;SVLEN=9959;END=21656273;STRANDS=-+:18;IMPRECISE;CIPOS=-193,5;CIEND=-10,167;CIPOS95=-51,0;CIEND95=-2,39;SU=18;PE=18;SR=0;ALG=PROD;AF=5.94e-05;NSAMP=1;MSQ=169.51;AN=16834;AC=1;NS=8438;AC_Hom=0;AC_Het=1;AC_Hemi=0;MAF=5.92557e-05;HWE=1;NFAM=1
3	21648656	178871	N	<DEL>	1021.96	PASS	SVTYPE=DEL;POS=21648656;SVLEN=-521;END=21649177;STRANDS=+-:48;CIPOS=-28,30;CIEND=-30,29;CIPOS95=0,0;CIEND95=0,0;SU=48;PE=23;SR=25;ALG=PROD;AF=0.0001782;NSAMP=3;MSQ=340.65;AN=16834;AC=3;NS=8438;AC_Hom=0;AC_Het=3;AC_Hemi=0;MAF=0.000177767;HWE=1;NFAM=3
3	21651969	43627_1	N	]6:111107864]N	2498.55	LOW	SVTYPE=BND;POS=21651969;STRANDS=-+:4;CIPOS=-9,8;CIEND=-9,8;CIPOS95=0,0;CIEND95=0,0;MATEID=43627_2;EVENT=43627;SU=4;PE=0;SR=4;ALG=PROD;AF=0.003683;NSAMP=62;MSQ=39.62;AN=16834;AC=62;NS=8438;AC_Hom=0;AC_Het=62;AC_Hemi=0;MAF=0.00367386;HWE=1;NFAM=60
3	21657309	5900_2	N	N[1:68708081[	111.04	LOW	SVTYPE=BND;POS=21657309;STRANDS=-+:6;CIPOS=-6,5;CIEND=-6,5;CIPOS95=0,0;CIEND95=0,0;MATEID=5900_1;EVENT=5900;SECONDARY;SU=6;PE=0;SR=6;ALG=PROD;AF=0.0004752;NSAMP=8;MSQ=13.33;AN=16834;AC=8;NS=8438;AC_Hom=0;AC_Het=8;AC_Hemi=0;MAF=0.000474046;HWE=1;NFAM=8
3	21663079	178872_1	N	N[3:21663357[	40888.1	LOW	SVTYPE=BND;POS=21663079;STRANDS=+-:8;IMPRECISE;CIPOS=-28,27;CIEND=-27,28;CIPOS95=-1,1;CIEND95=-1,1;MATEID=178872_2;EVENT=178872;SU=8;PE=0;SR=8;ALG=PROD;AF=0.07354;NSAMP=1238;MSQ=32.21;AN=16834;AC=1238;NS=8438;AC_Hom=0;AC_Het=1243;AC_Hemi=0;MAF=0.0736549;HWE=5.97474e-22;NFAM=1160
3	21663357	178872_2	N	]3:21663079]N	40888.1	LOW	SVTYPE=BND;POS=21663079;STRANDS=+-:8;IMPRECISE;CIPOS=-27,28;CIEND=-28,27;CIPOS95=-1,1;CIEND95=-1,1;MATEID=178872_1;EVENT=178872;SECONDARY;SU=8;PE=0;SR=8;ALG=PROD;AF=0.07354;NSAMP=1238;MSQ=32.21;AN=16834;AC=1238;NS=8438;AC_Hom=0;AC_Het=1243;AC_Hemi=0;MAF=0.0736549;HWE=5.97474e-22;NFAM=1160
3	21666258	178873	N	<DEL>	578.49	PASS	SVTYPE=DEL;POS=21666258;SVLEN=-3039;END=21669297;STRANDS=+-:24;CIPOS=-2,1;CIEND=-10,10;CIPOS95=0,0;CIEND95=0,0;SU=24;PE=12;SR=12;ALG=PROD;AF=5.94e-05;NSAMP=1;MSQ=578.49;AN=16834;AC=1;NS=8438;AC_Hom=0;AC_Het=1;AC_Hemi=0;MAF=5.92557e-05;HWE=1;NFAM=1
3	21677847	38237_1	N	[10:27395769[N	12.95	LOW	SVTYPE=BND;POS=21677847;STRANDS=--:734;CIPOS=-1,1;CIEND=-1,1;CIPOS95=0,0;CIEND95=0,0;MATEID=38237_2;EVENT=38237;SU=734;PE=0;SR=734;ALG=PROD;AF=0.0001188;NSAMP=2;MSQ=5.83;AN=16834;AC=2;NS=8438;AC_Hom=0;AC_Het=2;AC_Hemi=0;MAF=0.000118511;HWE=1;NFAM=2
3	21714529	178874	N	<DEL>	191.74	PASS	SVTYPE=DEL;POS=21714529;SVLEN=-13373;END=21727902;STRANDS=+-:11;CIPOS=-7,7;CIEND=-10,10;CIPOS95=0,0;CIEND95=0,0;SU=11;PE=7;SR=4;ALG=PROD;AF=5.94e-05;NSAMP=1;MSQ=191.74;AN=16834;AC=1;NS=8438;AC_Hom=0;AC_Het=1;AC_Hemi=0;MAF=5.92557e-05;HWE=1;NFAM=1
3	21723705	178875	N	<DEL>	273113	PASS	SVTYPE=DEL;POS=21723705;SVLEN=-2261;END=21725966;STRANDS=+-:11191;CIPOS=-1,2;CIEND=-1,0;CIPOS95=0,0;CIEND95=0,0;SU=11191;PE=10888;SR=303;ALG=PROD;AF=0.05756;NSAMP=938;MSQ=290.61;AN=16834;AC=969;NS=8438;AC_Hom=62;AC_Het=909;AC_Hemi=0;MAF=0.0575373;HWE=0.546042;NFAM=866
3	21753370	178876	N	<DEL>	233.7	PASS	SVTYPE=DEL;POS=21753370;SVLEN=-7214;END=21760584;STRANDS=+-:11;IMPRECISE;CIPOS=-6,10;CIEND=-10,7;CIPOS95=0,1;CIEND95=-1,0;SU=11;PE=8;SR=3;ALG=PROD;AF=5.94e-05;NSAMP=1;MSQ=233.7;AN=16834;AC=1;NS=8438;AC_Hom=0;AC_Het=1;AC_Hemi=0;MAF=5.92557e-05;HWE=1;NFAM=1
3	21756508	178877	N	<DEL>	1094.04	PASS	SVTYPE=DEL;POS=21756508;SVLEN=-1263;END=21757771;STRANDS=+-:47;CIPOS=-22,21;CIEND=-24,21;CIPOS95=0,0;CIEND95=0,0;SU=47;PE=27;SR=20;ALG=PROD;AF=0.0001188;NSAMP=2;MSQ=547.02;AN=16834;AC=2;NS=8438;AC_Hom=0;AC_Het=2;AC_Hemi=0;MAF=0.000118511;HWE=1;NFAM=1
3	21766035	178878	N	<DEL>	605.54	PASS	SVTYPE=DEL;POS=21766035;SVLEN=-2217;END=21768252;STRANDS=+-:13;IMPRECISE;CIPOS=-10,210;CIEND=-224,10;CIPOS95=-3,42;CIEND95=-55,0;SU=13;PE=13;SR=0;ALG=PROD;AF=5.94e-05;NSAMP=1;MSQ=605.54;AN=16834;AC=1;NS=8438;AC_Hom=0;AC_Het=1;AC_Hemi=0;MAF=5.92557e-05;HWE=1;NFAM=1
3	21769364	38868_1	N	]11:91777860]N	2941.32	LOW	SVTYPE=BND;POS=21769364;STRANDS=-+:243;IMPRECISE;CIPOS=-229,10;CIEND=-13,208;CIPOS95=-31,10;CIEND95=-2,2;MATEID=38868_2;EVENT=38868;SU=243;PE=243;SR=0;ALG=PROD;AF=0.005822;NSAMP=98;MSQ=28.57;AN=16834;AC=98;NS=8438;AC_Hom=0;AC_Het=99;AC_Hemi=0;MAF=0.00586632;HWE=1;NFAM=95
3	21769541	38869_1	N	N[11:91777892[	3170.78	LOW	SVTYPE=BND;POS=21769541;STRANDS=+-:207;IMPRECISE;CIPOS=-11,414;CIEND=-56,12;CIPOS95=-11,39;CIEND95=-2,2;MATEID=38869_2;EVENT=38869;SU=207;PE=207;SR=0;ALG=PROD;AF=0.006237;NSAMP=105;MSQ=29.24;AN=16834;AC=105;NS=8438;AC_Hom=0;AC_Het=106;AC_Hemi=0;MAF=0.00628111;HWE=1;NFAM=97
3	21769834	178879	N	<DEL>	470.59	PASS	SVTYPE=DEL;POS=21769834;SVLEN=-16737;END=21786571;STRANDS=+-:20;CIPOS=-3,2;CIEND=-4,2;CIPOS95=0,0;CIEND95=0,0;SU=20;PE=10;SR=10;ALG=PROD;AF=5.94e-05;NSAMP=1;MSQ=470.59;AN=16834;AC=1;NS=8438;AC_Hom=0;AC_Het=1;AC_Hemi=0;MAF=5.92557e-05;HWE=1;NFAM=1
3	21777071	275012	N	<DUP>	95	PASS	SVTYPE=DUP;POS=21777071;SVLEN=180;END=21777251;STRANDS=-+:6;CIPOS=-6,5;CIEND=-6,5;CIPOS95=0,0;CIEND95=0,0;SU=6;PE=0;SR=6;ALG=PROD;AF=5.94e-05;NSAMP=1;MSQ=91.56;AN=16834;AC=1;NS=8438;AC_Hom=0;AC_Het=1;AC_Hemi=0;MAF=5.92557e-05;HWE=1;NFAM=1
3	21810794	306941_1	N	N]3:22221070]	10229	LOW	SVTYPE=BND;POS=21810794;STRANDS=++:1187;IMPRECISE;CIPOS=-27,90;CIEND=-10,181;CIPOS95=-2,2;CIEND95=-8,8;MATEID=306941_2;EVENT=306941;SU=1187;PE=1187;SR=0;ALG=PROD;AF=0.02133;NSAMP=359;MSQ=27.21;AN=16834;AC=359;NS=8438;AC_Hom=0;AC_Het=361;AC_Hemi=0;MAF=0.0213913;HWE=0.0345918;NFAM=344
3	21816454	178880	N	<DEL>	80.85	PASS	SVTYPE=DEL;POS=21816454;SVLEN=-1284;END=21817738;STRANDS=+-:8;CIPOS=-7,6;CIEND=-7,6;CIPOS95=0,0;CIEND95=0,0;SU=8;PE=3;SR=5;ALG=PROD;AF=5.94e-05;NSAMP=1;MSQ=80.71;AN=16834;AC=1;NS=8438;AC_Hom=0;AC_Het=1;AC_Hemi=0;MAF=5.92557e-05;HWE=1;NFAM=1
3	21822224	178881	N	<DEL>	2460.73	PASS	SVTYPE=DEL;POS=21822224;SVLEN=-1079;END=21823303;STRANDS=+-:114;CIPOS=-7,9;CIEND=-30,30;CIPOS95=0,0;CIEND95=0,0;SU=114;PE=59;SR=55;ALG=PROD;AF=0.0003564;NSAMP=6;MSQ=410.12;AN=16834;AC=6;NS=8438;AC_Hom=0;AC_Het=6;AC_Hemi=0;MAF=0.000355534;HWE=1;NFAM=6
3	21824430	178882	N	<DEL>	752.26	PASS	SVTYPE=DEL;POS=21824430;SVLEN=-1236;END=21825666;STRANDS=+-:32;CIPOS=-23,22;CIEND=-25,30;CIPOS95=0,0;CIEND95=0,0;SU=32;PE=18;SR=14;ALG=PROD;AF=0.0001188;NSAMP=2;MSQ=376.12;AN=16834;AC=2;NS=8438;AC_Hom=0;AC_Het=2;AC_Hemi=0;MAF=0.000118511;HWE=1;NFAM=2
3	21856883	275013_1	N	]3:21858947]N	339.25	LOW	SVTYPE=BND;POS=21856883;STRANDS=-+:16;IMPRECISE;CIPOS=-273,29;CIEND=-30,281;CIPOS95=-58,29;CIEND95=-30,59;MATEID=275013_2;EVENT=275013;SU=16;PE=16;SR=0;ALG=PROD;AF=0.0002376;NSAMP=3;MSQ=112.75;AN=16834;AC=4;NS=8438;AC_Hom=2;AC_Het=2;AC_Hemi=0;MAF=0.000237023;HWE=0.000355545;NFAM=3
3	21857247	178883_1	N	N[3:21858950[	691.76	LOW	SVTYPE=BND;POS=21857247;STRANDS=+-:38;CIPOS=-25,24;CIEND=-25,22;CIPOS95=0,0;CIEND95=0,0;MATEID=178883_2;EVENT=178883;SU=38;PE=23;SR=15;ALG=PROD;AF=0.0001782;NSAMP=3;MSQ=230.59;AN=16834;AC=3;NS=8438;AC_Hom=0;AC_Het=3;AC_Hemi=0;MAF=0.000177767;HWE=1;NFAM=3
3	21858947	275013_2	N	N[3:21856883[	339.25	LOW	SVTYPE=BND;POS=21856883;STRANDS=-+:16;IMPRECISE;CIPOS=-30,281;CIEND=-273,29;CIPOS95=-30,59;CIEND95=-58,29;MATEID=275013_1;EVENT=275013;SECONDARY;SU=16;PE=16;SR=0;ALG=PROD;AF=0.0002376;NSAMP=3;MSQ=112.75;AN=16834;AC=4;NS=8438;AC_Hom=2;AC_Het=2;AC_Hemi=0;MAF=0.000237023;HWE=0.000355545;NFAM=3
3	21858950	178883_2	N	]3:21857247]N	691.76	LOW	SVTYPE=BND;POS=21857247;STRANDS=+-:38;CIPOS=-25,22;CIEND=-25,24;CIPOS95=0,0;CIEND95=0,0;MATEID=178883_1;EVENT=178883;SECONDARY;SU=38;PE=23;SR=15;ALG=PROD;AF=0.0001782;NSAMP=3;MSQ=230.59;AN=16834;AC=3;NS=8438;AC_Hom=0;AC_Het=3;AC_Hemi=0;MAF=0.000177767;HWE=1;NFAM=3
3	21861303	45640_1	N	[X:106032584[N	201.79	LOW	SVTYPE=BND;POS=21861303;STRANDS=--:8;CIPOS=-29,28;CIEND=-29,28;CIPOS95=0,0;CIEND95=0,0;MATEID=45640_2;EVENT=45640;SU=8;PE=0;SR=8;ALG=PROD;AF=0.0008317;NSAMP=14;MSQ=12.74;AN=16834;AC=14;NS=8438;AC_Hom=0;AC_Het=14;AC_Hemi=0;MAF=0.00082958;HWE=1;NFAM=14
3	21866863	178884	N	<DEL>	1297.68	PASS	SVTYPE=DEL;POS=21866863;SVLEN=-584;END=21867447;STRANDS=+-:56;CIPOS=-24,24;CIEND=-25,21;CIPOS95=0,0;CIEND95=0,0;SU=56;PE=35;SR=21;ALG=PROD;AF=0.0001782;NSAMP=3;MSQ=432.56;AN=16834;AC=3;NS=8438;AC_Hom=0;AC_Het=3;AC_Hemi=0;MAF=0.000177767;HWE=1;NFAM=3
3	21900011	5901_2	N	N]1:219581302]	142.68	LOW	SVTYPE=BND;POS=21900011;STRANDS=++:33;CIPOS=-10,10;CIEND=-10,10;CIPOS95=0,0;CIEND95=0,0;MATEID=5901_1;EVENT=5901;SECONDARY;SU=33;PE=0;SR=33;ALG=PROD;AF=0.0004158;NSAMP=7;MSQ=19.75;AN=16834;AC=7;NS=8438;AC_Hom=0;AC_Het=7;AC_Hemi=0;MAF=0.00041479;HWE=1;NFAM=7
3	21904627	178885	N	<DEL>	666.5	PASS	SVTYPE=DEL;POS=21904627;SVLEN=-1927;END=21906554;STRANDS=+-:24;CIPOS=-7,10;CIEND=-5,1;CIPOS95=0,0;CIEND95=0,0;SU=24;PE=16;SR=8;ALG=PROD;AF=5.94e-05;NSAMP=1;MSQ=665.53;AN=16834;AC=1;NS=8438;AC_Hom=0;AC_Het=1;AC_Hemi=0;MAF=5.92557e-05;HWE=1;NFAM=1
3	21921570	178887_1	N	N[3:21921708[	492.07	LOW	SVTYPE=BND;POS=21921570;STRANDS=+-:19;CIPOS=-29,28;CIEND=-29,28;CIPOS95=0,0;CIEND95=0,0;MATEID=178887_2;EVENT=178887;SU=19;PE=0;SR=19;ALG=PROD;AF=0.0001188;NSAMP=2;MSQ=245.75;AN=16834;AC=2;NS=8438;AC_Hom=0;AC_Het=2;AC_Hemi=0;MAF=0.000118511;HWE=1;NFAM=2
3	21921708	178887_2	N	]3:21921570]N	492.07	LOW	SVTYPE=BND;POS=21921570;STRANDS=+-:19;CIPOS=-29,28;CIEND=-29,28;CIPOS95=0,0;CIEND95=0,0;MATEID=178887_1;EVENT=178887;SECONDARY;SU=19;PE=0;SR=19;ALG=PROD;AF=0.0001188;NSAMP=2;MSQ=245.75;AN=16834;AC=2;NS=8438;AC_Hom=0;AC_Het=2;AC_Hemi=0;MAF=0.000118511;HWE=1;NFAM=2
3	21922304	178888	N	<DEL>	2916.14	PASS	SVTYPE=DEL;POS=21922304;SVLEN=-435;END=21922739;STRANDS=+-:100;CIPOS=-42,41;CIEND=-42,40;CIPOS95=0,0;CIEND95=0,0;SU=100;PE=57;SR=43;ALG=PROD;AF=0.0004158;NSAMP=7;MSQ=416.59;AN=16834;AC=7;NS=8438;AC_Hom=0;AC_Het=7;AC_Hemi=0;MAF=0.00041479;HWE=1;NFAM=7
3	21964362	178889	N	<DEL>	152.73	PASS	SVTYPE=DEL;POS=21964362;SVLEN=-3591;END=21967953;STRANDS=+-:4;IMPRECISE;CIPOS=-8,504;CIEND=-268,10;CIPOS95=0,172;CIEND95=-128,2;SU=4;PE=4;SR=0;ALG=PROD;AF=5.94e-05;NSAMP=1;MSQ=152.73;AN=16834;AC=1;NS=8438;AC_Hom=0;AC_Het=1;AC_Hemi=0;MAF=5.92557e-05;HWE=1;NFAM=1
3	21973467	44521_1	N	[8:35354584[N	17.79	LOW	SVTYPE=BND;POS=21973467;STRANDS=--:7;IMPRECISE;CIPOS=-50,48;CIEND=-50,50;CIPOS95=-1,1;CIEND95=-1,1;MATEID=44521_2;EVENT=44521;SU=7;PE=5;SR=2;ALG=PROD;AF=5.94e-05;NSAMP=1;MSQ=17.79;AN=16834;AC=1;NS=8438;AC_Hom=0;AC_Het=1;AC_Hemi=0;MAF=5.92557e-05;HWE=1;NFAM=1
3	21973648	44520_1	N	N]8:35354587]	275.46	LOW	SVTYPE=BND;POS=21973648;STRANDS=++:23;CIPOS=-26,30;CIEND=-28,30;CIPOS95=0,0;CIEND95=0,0;MATEID=44520_2;EVENT=44520;SU=23;PE=15;SR=8;ALG=PROD;AF=0.0001188;NSAMP=2;MSQ=137.73;AN=16834;AC=2;NS=8438;AC_Hom=0;AC_Het=2;AC_Hemi=0;MAF=0.000118511;HWE=1;NFAM=2
3	21986726	39723_1	N	]13:108208716]N	92.33	LOW	SVTYPE=BND;POS=21986726;STRANDS=-+:9;IMPRECISE;CIPOS=-205,30;CIEND=-29,443;CIPOS95=-73,30;CIEND95=-29,146;MATEID=39723_2;EVENT=39723;SU=9;PE=9;SR=0;ALG=PROD;AF=0.0001782;NSAMP=3;MSQ=30.72;AN=16834;AC=3;NS=8438;AC_Hom=0;AC_Het=3;AC_Hemi=0;MAF=0.000177767;HWE=1;NFAM=3
3	21991558	178890	N	<DEL>	96080	PASS	SVTYPE=DEL;POS=21991558;SVLEN=-2076;END=21993634;STRANDS=+-:3650;CIPOS=0,0;CIEND=0,0;CIPOS95=0,0;CIEND95=0,0;SU=3650;PE=2686;SR=964;ALG=PROD;AF=0.01729;NSAMP=286;MSQ=335.94;AN=16834;AC=291;NS=8438;AC_Hom=10;AC_Het=281;AC_Hemi=0;MAF=0.0172434;HWE=0.105375;NFAM=280
3	21999959	178891	N	<DEL>	437.66	PASS	SVTYPE=DEL;POS=21999959;SVLEN=-4959;END=22004918;STRANDS=+-:19;CIPOS=-4,2;CIEND=-9,10;CIPOS95=0,0;CIEND95=0,0;SU=19;PE=10;SR=9;ALG=PROD;AF=5.94e-05;NSAMP=1;MSQ=437.66;AN=16834;AC=1;NS=8438;AC_Hom=0;AC_Het=1;AC_Hemi=0;MAF=5.92557e-05;HWE=1;NFAM=1
3	22001707	178892_1	N	N[3:172174279[	18406.3	LOW	SVTYPE=BND;POS=22001707;STRANDS=+-:19;CIPOS=-29,28;CIEND=-29,28;CIPOS95=0,0;CIEND95=0,0;MATEID=178892_2;EVENT=178892;SU=19;PE=0;SR=19;ALG=PROD;AF=0.0354;NSAMP=596;MSQ=30.13;AN=16834;AC=596;NS=8438;AC_Hom=0;AC_Het=597;AC_Hemi=0;MAF=0.0353757;HWE=3.60633e-05;NFAM=574
3	22001707	40126_1	N	N]15:47524756]	76.36	LOW	SVTYPE=BND;POS=22001707;STRANDS=++:264,--:15;CIPOS=-3,3;CIEND=-3,3;CIPOS95=0,0;CIEND95=0,0;MATEID=40126_2;EVENT=40126;SU=279;PE=0;SR=279;ALG=PROD;AF=0.0001188;NSAMP=2;MSQ=35.83;AN=16834;AC=2;NS=8438;AC_Hom=0;AC_Het=2;AC_Hemi=0;MAF=0.000118511;HWE=1;NFAM=2
3	22001707	5902_2	N	N[1:192374199[	7850.44	LOW	SVTYPE=BND;POS=22001707;STRANDS=-+:195;CIPOS=-4,4;CIEND=-4,4;CIPOS95=0,0;CIEND95=0,0;MATEID=5902_1;EVENT=5902;SECONDARY;SU=195;PE=0;SR=195;ALG=PROD;AF=0.01544;NSAMP=260;MSQ=29.37;AN=16834;AC=260;NS=8438;AC_Hom=0;AC_Het=261;AC_Hemi=0;MAF=0.0154658;HWE=0.271724;NFAM=257
3	22011856	178893_1	N	N[3:22012019[	6138.17	LOW	SVTYPE=BND;POS=22011856;STRANDS=+-:219;CIPOS=-2,2;CIEND=-2,2;CIPOS95=0,0;CIEND95=0,0;MATEID=178893_2;EVENT=178893;SU=219;PE=1;SR=218;ALG=PROD;AF=0.001604;NSAMP=27;MSQ=227.27;AN=16834;AC=27;NS=8438;AC_Hom=0;AC_Het=27;AC_Hemi=0;MAF=0.00159991;HWE=1;NFAM=20
3	22012019	178893_2	N	]3:22011856]N	6138.17	LOW	SVTYPE=BND;POS=22011856;STRANDS=+-:219;CIPOS=-2,2;CIEND=-2,2;CIPOS95=0,0;CIEND95=0,0;MATEID=178893_1;EVENT=178893;SECONDARY;SU=219;PE=1;SR=218;ALG=PROD;AF=0.001604;NSAMP=27;MSQ=227.27;AN=16834;AC=27;NS=8438;AC_Hom=0;AC_Het=27;AC_Hemi=0;MAF=0.00159991;HWE=1;NFAM=20
3	22013313	31706_2	N	N]2:156528084]	50.78	LOW	SVTYPE=BND;POS=22013313;STRANDS=++:4;IMPRECISE;CIPOS=-10,317;CIEND=-10,484;CIPOS95=-2,94;CIEND95=0,167;MATEID=31706_1;EVENT=31706;SECONDARY;SU=4;PE=4;SR=0;ALG=PROD;AF=5.94e-05;NSAMP=1;MSQ=50.78;AN=16834;AC=1;NS=8438;AC_Hom=0;AC_Het=1;AC_Hemi=0;MAF=5.92557e-05;HWE=1;NFAM=1
3	22043433	178894_1	N	N[3:22043523[	158.92	LOW	SVTYPE=BND;POS=22043433;STRANDS=+-:4;CIPOS=-9,8;CIEND=-9,8;CIPOS95=0,0;CIEND95=0,0;MATEID=178894_2;EVENT=178894;SU=4;PE=0;SR=4;ALG=PROD;AF=5.94e-05;NSAMP=1;MSQ=158.8;AN=16834;AC=1;NS=8438;AC_Hom=0;AC_Het=1;AC_Hemi=0;MAF=5.92557e-05;HWE=1;NFAM=1
3	22043523	178894_2	N	]3:22043433]N	158.92	LOW	SVTYPE=BND;POS=22043433;STRANDS=+-:4;CIPOS=-9,8;CIEND=-9,8;CIPOS95=0,0;CIEND95=0,0;MATEID=178894_1;EVENT=178894;SECONDARY;SU=4;PE=0;SR=4;ALG=PROD;AF=5.94e-05;NSAMP=1;MSQ=158.8;AN=16834;AC=1;NS=8438;AC_Hom=0;AC_Het=1;AC_Hemi=0;MAF=5.92557e-05;HWE=1;NFAM=1
3	22049864	306942	N	<INV>	313713	LOW	SVTYPE=INV;POS=22049864;SVLEN=1274;END=22051138;STRANDS=++:2,--:2;IMPRECISE;CIPOS=-6,10;CIEND=-10,9;CIPOS95=-2,3;CIEND95=-3,3;SU=4;PE=3;SR=1;ALG=PROD;AF=0.2994;NSAMP=4913;MSQ=63.61;AN=16834;AC=5040;NS=8438;AC_Hom=254;AC_Het=4792;AC_Hemi=0;MAF=0.299004;HWE=0;NFAM=4457
3	22071784	39851_1	N	N[14:51610949[	55.23	LOW	SVTYPE=BND;POS=22071784;STRANDS=+-:4;IMPRECISE;CIPOS=-10,9;CIEND=-10,8;CIPOS95=-1,1;CIEND95=-1,0;MATEID=39851_2;EVENT=39851;SU=4;PE=2;SR=2;ALG=PROD;AF=0.0001188;NSAMP=2;MSQ=25.4;AN=16834;AC=2;NS=8438;AC_Hom=0;AC_Het=2;AC_Hemi=0;MAF=0.000118511;HWE=1;NFAM=2
3	22075954	178895	N	<DEL>	122.67	PASS	SVTYPE=DEL;POS=22075954;SVLEN=-3248;END=22079202;STRANDS=+-:5;IMPRECISE;CIPOS=-8,493;CIEND=-295,10;CIPOS95=0,178;CIEND95=-155,1;SU=5;PE=5;SR=0;ALG=PROD;AF=5.94e-05;NSAMP=1;MSQ=122.67;AN=16834;AC=1;NS=8438;AC_Hom=0;AC_Het=1;AC_Hemi=0;MAF=5.92557e-05;HWE=1;NFAM=1
3	22090705	275015_1	N	]3:183588014]N	56103.3	LOW	SVTYPE=BND;POS=22090705;STRANDS=-+:4;CIPOS=-9,8;CIEND=-9,8;CIPOS95=0,0;CIEND95=0,0;MATEID=275015_2;EVENT=275015;SU=4;PE=0;SR=4;ALG=PROD;AF=0.184;NSAMP=3048;MSQ=17.66;AN=16834;AC=3097;NS=8438;AC_Hom=98;AC_Het=3012;AC_Hemi=0;MAF=0.184285;HWE=0;NFAM=2762
3	22092361	178896_1	N	N[3:22097795[	6.08645e+06	PASS	SVTYPE=BND;POS=22092361;STRANDS=+-:224684;CIPOS=0,0;CIEND=0,0;CIPOS95=0,0;CIEND95=0,0;MATEID=178896_2;EVENT=178896;SU=224684;PE=118225;SR=106459;ALG=PROD;AF=0.6058;NSAMP=7093;MSQ=855.26;AN=16834;AC=10198;NS=8438;AC_Hom=6232;AC_Het=3995;AC_Hemi=0;MAF=0.393991;HWE=0.438277;NFAM=6227
3	22093613	40296_1	N	N]15:92586499]	53.74	LOW	SVTYPE=BND;POS=22093613;STRANDS=++:7;IMPRECISE;CIPOS=-5,10;CIEND=-10,10;CIPOS95=-1,1;CIEND95=-1,1;MATEID=40296_2;EVENT=40296;SU=7;PE=4;SR=3;ALG=PROD;AF=0.0001188;NSAMP=2;MSQ=26.87;AN=16834;AC=2;NS=8438;AC_Hom=0;AC_Het=2;AC_Hemi=0;MAF=0.000118511;HWE=1;NFAM=2
3	22097795	178896_2	N	]3:22092361]N	6.08645e+06	PASS	SVTYPE=BND;POS=22092361;STRANDS=+-:224684;CIPOS=0,0;CIEND=0,0;CIPOS95=0,0;CIEND95=0,0;MATEID=178896_1;EVENT=178896;SECONDARY;SU=224684;PE=118225;SR=106459;ALG=PROD;AF=0.6058;NSAMP=7093;MSQ=855.26;AN=16834;AC=10198;NS=8438;AC_Hom=6232;AC_Het=3995;AC_Hemi=0;MAF=0.393991;HWE=0.438277;NFAM=6227
3	22097800	40226_1	N	N[15:71880113[	2130.6	LOW	SVTYPE=BND;POS=22097800;STRANDS=+-:4;CIPOS=-9,8;CIEND=-9,8;CIPOS95=0,0;CIEND95=0,0;MATEID=40226_2;EVENT=40226;SU=4;PE=0;SR=4;ALG=PROD;AF=0.007723;NSAMP=125;MSQ=16.39;AN=16832;AC=130;NS=8437;AC_Hom=10;AC_Het=120;AC_Hemi=0;MAF=0.00770416;HWE=0.000129468;NFAM=118
3	22097800	43968_1	N	N]7:31523833]	38683.5	LOW	SVTYPE=BND;POS=22097800;STRANDS=++:5;CIPOS=-10,10;CIEND=-10,10;CIPOS95=0,0;CIEND95=0,0;MATEID=43968_2;EVENT=43968;SU=5;PE=0;SR=5;ALG=PROD;AF=0.07827;NSAMP=1219;MSQ=31.01;AN=16558;AC=1296;NS=8300;AC_Hom=154;AC_Het=1148;AC_Hemi=0;MAF=0.0784337;HWE=0.000184505;NFAM=1101
3	22107821	178897_1	N	N[3:22107954[	12559.9	LOW	SVTYPE=BND;POS=22107821;STRANDS=+-:4;IMPRECISE;CIPOS=-9,8;CIEND=-7,8;CIPOS95=0,0;CIEND95=-1,3;MATEID=178897_2;EVENT=178897;SU=4;PE=0;SR=4;ALG=PROD;AF=0.02935;NSAMP=494;MSQ=24.56;AN=16834;AC=494;NS=8438;AC_Hom=0;AC_Het=495;AC_Hemi=0;MAF=0.0293316;HWE=0.000907134;NFAM=490
3	22107954	178897_2	N	]3:22107821]N	12559.9	LOW	SVTYPE=BND;POS=22107821;STRANDS=+-:4;IMPRECISE;CIPOS=-7,8;CIEND=-9,8;CIPOS95=-1,3;CIEND95=0,0;MATEID=178897_1;EVENT=178897;SECONDARY;SU=4;PE=0;SR=4;ALG=PROD;AF=0.02935;NSAMP=494;MSQ=24.56;AN=16834;AC=494;NS=8438;AC_Hom=0;AC_Het=495;AC_Hemi=0;MAF=0.0293316;HWE=0.000907134;NFAM=490
3	22107985	5903_2	N	N]1:71628167]	39.35	LOW	SVTYPE=BND;POS=22107985;STRANDS=++:4;CIPOS=-9,8;CIEND=-9,8;CIPOS95=0,0;CIEND95=0,0;MATEID=5903_1;EVENT=5903;SECONDARY;SU=4;PE=0;SR=4;ALG=PROD;AF=5.94e-05;NSAMP=1;MSQ=38.82;AN=16834;AC=1;NS=8438;AC_Hom=0;AC_Het=1;AC_Hemi=0;MAF=5.92557e-05;HWE=1;NFAM=1
3	22110012	178898	N	<DEL>	287.61	PASS	SVTYPE=DEL;POS=22110012;SVLEN=-1475;END=22111487;STRANDS=+-:15;CIPOS=-5,4;CIEND=-5,2;CIPOS95=0,0;CIEND95=0,0;SU=15;PE=8;SR=7;ALG=PROD;AF=5.94e-05;NSAMP=1;MSQ=287.61;AN=16834;AC=1;NS=8438;AC_Hom=0;AC_Het=1;AC_Hemi=0;MAF=5.92557e-05;HWE=1;NFAM=1
3	22124579	178899	N	<DEL>	392.88	PASS	SVTYPE=DEL;POS=22124579;SVLEN=-419;END=22124998;STRANDS=+-:11;IMPRECISE;CIPOS=-7,255;CIEND=-124,10;CIPOS95=0,59;CIEND95=-53,2;SU=11;PE=11;SR=0;ALG=PROD;AF=5.94e-05;NSAMP=1;MSQ=392.37;AN=16834;AC=1;NS=8438;AC_Hom=0;AC_Het=1;AC_Hemi=0;MAF=5.92557e-05;HWE=1;NFAM=1
3	22127750	178900	N	<DEL>	29.81	PASS	SVTYPE=DEL;POS=22127750;SVLEN=-51649;END=22179399;STRANDS=+-:4;IMPRECISE;CIPOS=-10,527;CIEND=-352,10;CIPOS95=-2,157;CIEND95=-177,1;SU=4;PE=4;SR=0;ALG=PROD;AF=5.94e-05;NSAMP=1;MSQ=29.81;AN=16834;AC=1;NS=8438;AC_Hom=0;AC_Het=1;AC_Hemi=0;MAF=5.92557e-05;HWE=1;NFAM=1
3	22127840	44942_1	N	]9:32102823]N	3661.99	LOW	SVTYPE=BND;POS=22127840;STRANDS=-+:8;IMPRECISE;CIPOS=-462,30;CIEND=-30,321;CIPOS95=-127,30;CIEND95=-30,63;MATEID=44942_2;EVENT=44942;SU=8;PE=8;SR=0;ALG=PROD;AF=0.008851;NSAMP=149;MSQ=23.61;AN=16834;AC=149;NS=8438;AC_Hom=0;AC_Het=150;AC_Hemi=0;MAF=0.00888836;HWE=1;NFAM=143
3	22128002	44943_1	N	N[9:32102915[	4090.99	LOW	SVTYPE=BND;POS=22128002;STRANDS=+-:17;IMPRECISE;CIPOS=-50,495;CIEND=-204,50;CIPOS95=-50,114;CIEND95=-30,30;MATEID=44943_2;EVENT=44943;SU=17;PE=17;SR=0;ALG=PROD;AF=0.008851;NSAMP=149;MSQ=26.36;AN=16834;AC=149;NS=8438;AC_Hom=0;AC_Het=149;AC_Hemi=0;MAF=0.00882911;HWE=1;NFAM=142
3	22135878	42567_1	N	[4:183419001[N	3297.47	LOW	SVTYPE=BND;POS=22135878;STRANDS=--:4;CIPOS=-9,8;CIEND=-9,8;CIPOS95=0,0;CIEND95=0,0;MATEID=42567_2;EVENT=42567;SU=4;PE=0;SR=4;ALG=PROD;AF=0.01022;NSAMP=168;MSQ=18.68;AN=16834;AC=172;NS=8438;AC_Hom=8;AC_Het=164;AC_Hemi=0;MAF=0.010192;HWE=0.0111133;NFAM=156
3	22145162	178901_1	N	N[3:22145238[	292071	PASS	SVTYPE=BND;POS=22145162;STRANDS=+-:9981;CIPOS=0,0;CIEND=0,0;CIPOS95=0,0;CIEND95=0,0;MATEID=178901_2;EVENT=178901;SU=9981;PE=16;SR=9965;ALG=PROD;AF=0.07075;NSAMP=1105;MSQ=263.5;AN=16834;AC=1191;NS=8438;AC_Hom=172;AC_Het=1023;AC_Hemi=0;MAF=0.0708106;HWE=7.83329e-11;NFAM=914
3	22145238	178901_2	N	]3:22145162]N	292071	PASS	SVTYPE=BND;POS=22145162;STRANDS=+-:9981;CIPOS=0,0;CIEND=0,0;CIPOS95=0,0;CIEND95=0,0;MATEID=178901_1;EVENT=178901;SECONDARY;SU=9981;PE=16;SR=9965;ALG=PROD;AF=0.07075;NSAMP=1105;MSQ=263.5;AN=16834;AC=1191;NS=8438;AC_Hom=172;AC_Het=1023;AC_Hemi=0;MAF=0.0708106;HWE=7.83329e-11;NFAM=914
3	22151580	178902_1	N	N[3:22152282[	496.13	LOW	SVTYPE=BND;POS=22151580;STRANDS=+-:15;IMPRECISE;CIPOS=-50,440;CIEND=-237,30;CIPOS95=-50,79;CIEND95=-82,30;MATEID=178902_2;EVENT=178902;SU=15;PE=15;SR=0;ALG=PROD;AF=0.0006534;NSAMP=11;MSQ=44.56;AN=16834;AC=11;NS=8438;AC_Hom=0;AC_Het=11;AC_Hemi=0;MAF=0.000651813;HWE=1;NFAM=11
3	22152282	178902_2	N	]3:22151580]N	496.13	LOW	SVTYPE=BND;POS=22151580;STRANDS=+-:15;IMPRECISE;CIPOS=-237,30;CIEND=-50,440;CIPOS95=-82,30;CIEND95=-50,79;MATEID=178902_1;EVENT=178902;SECONDARY;SU=15;PE=15;SR=0;ALG=PROD;AF=0.0006534;NSAMP=11;MSQ=44.56;AN=16834;AC=11;NS=8438;AC_Hom=0;AC_Het=11;AC_Hemi=0;MAF=0.000651813;HWE=1;NFAM=11
3	22170942	178903_1	N	N[3:22171223[	52.83	LOW	SVTYPE=BND;POS=22170942;STRANDS=+-:6;CIPOS=-6,5;CIEND=-7,5;CIPOS95=0,0;CIEND95=0,0;MATEID=178903_2;EVENT=178903;SU=6;PE=0;SR=6;ALG=PROD;AF=0.0001188;NSAMP=2;MSQ=25.77;AN=16834;AC=2;NS=8438;AC_Hom=0;AC_Het=2;AC_Hemi=0;MAF=0.000118511;HWE=1;NFAM=2
3	22171223	178903_2	N	]3:22170942]N	52.83	LOW	SVTYPE=BND;POS=22170942;STRANDS=+-:6;CIPOS=-7,5;CIEND=-6,5;CIPOS95=0,0;CIEND95=0,0;MATEID=178903_1;EVENT=178903;SECONDARY;SU=6;PE=0;SR=6;ALG=PROD;AF=0.0001188;NSAMP=2;MSQ=25.77;AN=16834;AC=2;NS=8438;AC_Hom=0;AC_Het=2;AC_Hemi=0;MAF=0.000118511;HWE=1;NFAM=2
3	22201302	178904_1	N	N[3:22201384[	44.88	LOW	SVTYPE=BND;POS=22201302;STRANDS=+-:5;CIPOS=-10,10;CIEND=-10,10;CIPOS95=0,0;CIEND95=0,0;MATEID=178904_2;EVENT=178904;SU=5;PE=0;SR=5;ALG=PROD;AF=5.94e-05;NSAMP=1;MSQ=44.83;AN=16834;AC=1;NS=8438;AC_Hom=0;AC_Het=1;AC_Hemi=0;MAF=5.92557e-05;HWE=1;NFAM=1
3	22201384	178904_2	N	]3:22201302]N	44.88	LOW	SVTYPE=BND;POS=22201302;STRANDS=+-:5;CIPOS=-10,10;CIEND=-10,10;CIPOS95=0,0;CIEND95=0,0;MATEID=178904_1;EVENT=178904;SECONDARY;SU=5;PE=0;SR=5;ALG=PROD;AF=5.94e-05;NSAMP=1;MSQ=44.83;AN=16834;AC=1;NS=8438;AC_Hom=0;AC_Het=1;AC_Hemi=0;MAF=5.92557e-05;HWE=1;NFAM=1
3	22201483	178905	N	<DEL>	119.66	PASS	SVTYPE=DEL;POS=22201483;SVLEN=-4993;END=22206476;STRANDS=+-:10;CIPOS=-6,5;CIEND=-6,4;CIPOS95=0,0;CIEND95=0,0;SU=10;PE=4;SR=6;ALG=PROD;AF=5.94e-05;NSAMP=1;MSQ=119.66;AN=16834;AC=1;NS=8438;AC_Hom=0;AC_Het=1;AC_Hemi=0;MAF=5.92557e-05;HWE=1;NFAM=1
3	22203846	178906	N	<DEL>	581.56	PASS	SVTYPE=DEL;POS=22203846;SVLEN=-6279;END=22210125;STRANDS=+-:24;CIPOS=-4,3;CIEND=-7,4;CIPOS95=0,0;CIEND95=0,0;SU=24;PE=15;SR=9;ALG=PROD;AF=5.94e-05;NSAMP=1;MSQ=581.56;AN=16834;AC=1;NS=8438;AC_Hom=0;AC_Het=1;AC_Hemi=0;MAF=5.92557e-05;HWE=1;NFAM=1
3	22205177	275016_1	N	]3:22206639]N	133.3	LOW	SVTYPE=BND;POS=22205177;STRANDS=-+:12;CIPOS=-10,10;CIEND=-8,10;CIPOS95=0,0;CIEND95=0,0;MATEID=275016_2;EVENT=275016;SU=12;PE=5;SR=7;ALG=PROD;AF=5.94e-05;NSAMP=1;MSQ=132.76;AN=16834;AC=1;NS=8438;AC_Hom=0;AC_Het=1;AC_Hemi=0;MAF=5.92557e-05;HWE=1;NFAM=1
3	22206639	275016_2	N	N[3:22205177[	133.3	LOW	SVTYPE=BND;POS=22205177;STRANDS=-+:12;CIPOS=-8,10;CIEND=-10,10;CIPOS95=0,0;CIEND95=0,0;MATEID=275016_1;EVENT=275016;SECONDARY;SU=12;PE=5;SR=7;ALG=PROD;AF=5.94e-05;NSAMP=1;MSQ=132.76;AN=16834;AC=1;NS=8438;AC_Hom=0;AC_Het=1;AC_Hemi=0;MAF=5.92557e-05;HWE=1;NFAM=1
3	22211577	178907	N	<DEL>	290.68	PASS	SVTYPE=DEL;POS=22211577;SVLEN=-6644;END=22218221;STRANDS=+-:14;CIPOS=-4,4;CIEND=-10,10;CIPOS95=0,0;CIEND95=0,0;SU=14;PE=8;SR=6;ALG=PROD;AF=5.94e-05;NSAMP=1;MSQ=290.68;AN=16834;AC=1;NS=8438;AC_Hom=0;AC_Het=1;AC_Hemi=0;MAF=5.92557e-05;HWE=1;NFAM=1
3	22219357	178908	N	<DEL>	212.78	PASS	SVTYPE=DEL;POS=22219357;SVLEN=-1119;END=22220476;STRANDS=+-:7;IMPRECISE;CIPOS=-10,362;CIEND=-184,10;CIPOS95=-1,107;CIEND95=-86,2;SU=7;PE=7;SR=0;ALG=PROD;AF=5.94e-05;NSAMP=1;MSQ=212.78;AN=16834;AC=1;NS=8438;AC_Hom=0;AC_Het=1;AC_Hemi=0;MAF=5.92557e-05;HWE=1;NFAM=1
3	22220511	178909	N	<DEL>	80.71	PASS	SVTYPE=DEL;POS=22220511;SVLEN=-1836;END=22222347;STRANDS=+-:5;IMPRECISE;CIPOS=-10,307;CIEND=-437,10;CIPOS95=-2,91;CIEND95=-144,0;SU=5;PE=5;SR=0;ALG=PROD;AF=5.94e-05;NSAMP=1;MSQ=80.71;AN=16834;AC=1;NS=8438;AC_Hom=0;AC_Het=1;AC_Hemi=0;MAF=5.92557e-05;HWE=1;NFAM=1
3	22220548	275017_1	N	]3:147401938]N	16.91	LOW	SVTYPE=BND;POS=22220548;STRANDS=-+:4;IMPRECISE;CIPOS=-231,10;CIEND=-10,206;CIPOS95=-124,1;CIEND95=-2,87;MATEID=275017_2;EVENT=275017;SU=4;PE=4;SR=0;ALG=PROD;AF=5.94e-05;NSAMP=1;MSQ=16.21;AN=16834;AC=1;NS=8438;AC_Hom=0;AC_Het=1;AC_Hemi=0;MAF=5.92557e-05;HWE=1;NFAM=1
3	22221070	306941_2	N	N]3:21810794]	10229	LOW	SVTYPE=BND;POS=22221070;STRANDS=++:1187;IMPRECISE;CIPOS=-10,181;CIEND=-27,90;CIPOS95=-8,8;CIEND95=-2,2;MATEID=306941_1;EVENT=306941;SECONDARY;SU=1187;PE=1187;SR=0;ALG=PROD;AF=0.02133;NSAMP=359;MSQ=27.21;AN=16834;AC=359;NS=8438;AC_Hom=0;AC_Het=361;AC_Hemi=0;MAF=0.0213913;HWE=0.0345918;NFAM=344
3	22223488	178910	N	<DEL>	713.37	PASS	SVTYPE=DEL;POS=22223488;SVLEN=-34293;END=22257781;STRANDS=+-:29;CIPOS=-2,1;CIEND=-10,10;CIPOS95=0,0;CIEND95=0,0;SU=29;PE=17;SR=12;ALG=PROD;AF=5.94e-05;NSAMP=1;MSQ=713.37;AN=16834;AC=1;NS=8438;AC_Hom=0;AC_Het=1;AC_Hemi=0;MAF=5.92557e-05;HWE=1;NFAM=1
3	22255631	178911	N	<DEL>	545.49	PASS	SVTYPE=DEL;POS=22255631;SVLEN=-5687;END=22261318;STRANDS=+-:19;CIPOS=-28,30;CIEND=-30,24;CIPOS95=0,0;CIEND95=0,0;SU=19;PE=14;SR=5;ALG=PROD;AF=0.0001188;NSAMP=2;MSQ=272.74;AN=16834;AC=2;NS=8438;AC_Hom=0;AC_Het=2;AC_Hemi=0;MAF=0.000118511;HWE=1;NFAM=2
3	22256398	275018_1	N	]3:22257273]N	115.12	LOW	SVTYPE=BND;POS=22256398;STRANDS=-+:11;IMPRECISE;CIPOS=-143,10;CIEND=-10,361;CIPOS95=-58,3;CIEND95=-2,71;MATEID=275018_2;EVENT=275018;SU=11;PE=11;SR=0;ALG=PROD;AF=0.0001782;NSAMP=2;MSQ=55.15;AN=16834;AC=3;NS=8438;AC_Hom=2;AC_Het=1;AC_Hemi=0;MAF=0.000177767;HWE=0.000177778;NFAM=2
3	22256470	178912	N	<DEL>	725.26	PASS	SVTYPE=DEL;POS=22256470;SVLEN=-808;END=22257278;STRANDS=+-:48;IMPRECISE;CIPOS=-15,263;CIEND=-220,26;CIPOS95=-15,30;CIEND95=-23,23;SU=48;PE=48;SR=0;ALG=PROD;AF=0.0003564;NSAMP=6;MSQ=120.79;AN=16834;AC=6;NS=8438;AC_Hom=0;AC_Het=6;AC_Hemi=0;MAF=0.000355534;HWE=1;NFAM=4
3	22257273	275018_2	N	N[3:22256398[	115.12	LOW	SVTYPE=BND;POS=22256398;STRANDS=-+:11;IMPRECISE;CIPOS=-10,361;CIEND=-143,10;CIPOS95=-2,71;CIEND95=-58,3;MATEID=275018_1;EVENT=275018;SECONDARY;SU=11;PE=11;SR=0;ALG=PROD;AF=0.0001782;NSAMP=2;MSQ=55.15;AN=16834;AC=3;NS=8438;AC_Hom=2;AC_Het=1;AC_Hemi=0;MAF=0.000177767;HWE=0.000177778;NFAM=2
3	22267760	178913	N	<DEL>	95.88	PASS	SVTYPE=DEL;POS=22267760;SVLEN=-118;END=22267878;STRANDS=+-:4;CIPOS=-9,8;CIEND=-9,8;CIPOS95=0,0;CIEND95=0,0;SU=4;PE=0;SR=4;ALG=PROD;AF=5.94e-05;NSAMP=1;MSQ=95.87;AN=16834;AC=1;NS=8438;AC_Hom=0;AC_Het=1;AC_Hemi=0;MAF=5.92557e-05;HWE=1;NFAM=1
3	22279331	178914	N	<DEL>	221797	PASS	SVTYPE=DEL;POS=22279331;SVLEN=-7086;END=22286417;STRANDS=+-:7569;CIPOS=0,0;CIEND=0,0;CIPOS95=0,0;CIEND95=0,0;SU=7569;PE=6314;SR=1255;ALG=PROD;AF=0.03677;NSAMP=599;MSQ=370.28;AN=16834;AC=619;NS=8438;AC_Hom=40;AC_Het=579;AC_Hemi=0;MAF=0.0366793;HWE=0.0126518;NFAM=568
3	22301827	178915	N	<DEL>	1037.25	PASS	SVTYPE=DEL;POS=22301827;SVLEN=-6968;END=22308795;STRANDS=+-:40;CIPOS=-2,1;CIEND=-3,1;CIPOS95=0,0;CIEND95=0,0;SU=40;PE=28;SR=12;ALG=PROD;AF=5.94e-05;NSAMP=1;MSQ=1037.25;AN=16834;AC=1;NS=8438;AC_Hom=0;AC_Het=1;AC_Hemi=0;MAF=5.92557e-05;HWE=1;NFAM=1
3	22319401	178916	N	<DEL>	194.85	PASS	SVTYPE=DEL;POS=22319401;SVLEN=-85;END=22319486;STRANDS=+-:5;CIPOS=-10,10;CIEND=-10,10;CIPOS95=0,0;CIEND95=0,0;SU=5;PE=0;SR=5;ALG=PROD;AF=0.0001188;NSAMP=2;MSQ=97.37;AN=16834;AC=2;NS=8438;AC_Hom=0;AC_Het=2;AC_Hemi=0;MAF=0.000118511;HWE=1;NFAM=2
3	22320964	38677_1	N	]11:25923526]N	850.7	LOW	SVTYPE=BND;POS=22320964;STRANDS=-+:17;IMPRECISE;CIPOS=-305,50;CIEND=-50,306;CIPOS95=-94,50;CIEND95=-32,32;MATEID=38677_2;EVENT=38677;SU=17;PE=17;SR=0;ALG=PROD;AF=0.001247;NSAMP=21;MSQ=39.99;AN=16834;AC=21;NS=8438;AC_Hom=0;AC_Het=21;AC_Hemi=0;MAF=0.00124437;HWE=1;NFAM=19
3	22321020	178917_1	N	N[3:22321070[	2692.23	LOW	SVTYPE=BND;POS=22321020;STRANDS=+-:27;CIPOS=-9,8;CIEND=-9,8;CIPOS95=0,0;CIEND95=0,0;MATEID=178917_2;EVENT=178917;SU=27;PE=0;SR=27;ALG=PROD;AF=0.001842;NSAMP=31;MSQ=86.73;AN=16834;AC=31;NS=8438;AC_Hom=0;AC_Het=31;AC_Hemi=0;MAF=0.00183693;HWE=1;NFAM=30
3	22321070	178917_2	N	]3:22321020]N	2692.23	LOW	SVTYPE=BND;POS=22321020;STRANDS=+-:27;CIPOS=-9,8;CIEND=-9,8;CIPOS95=0,0;CIEND95=0,0;MATEID=178917_1;EVENT=178917;SECONDARY;SU=27;PE=0;SR=27;ALG=PROD;AF=0.001842;NSAMP=31;MSQ=86.73;AN=16834;AC=31;NS=8438;AC_Hom=0;AC_Het=31;AC_Hemi=0;MAF=0.00183693;HWE=1;NFAM=30
3	22321116	38676_1	N	N[11:25923541[	1145.53	LOW	SVTYPE=BND;POS=22321116;STRANDS=+-:34;IMPRECISE;CIPOS=-52,588;CIEND=-495,52;CIPOS95=-52,151;CIEND95=-143,52;MATEID=38676_2;EVENT=38676;SU=34;PE=34;SR=0;ALG=SUM;AF=0.001842;NSAMP=31;MSQ=36.66;AN=16834;AC=31;NS=8438;AC_Hom=0;AC_Het=31;AC_Hemi=0;MAF=0.00183693;HWE=1;NFAM=30
3	22327275	178918	N	<DEL>	320.68	PASS	SVTYPE=DEL;POS=22327275;SVLEN=-5037;END=22332312;STRANDS=+-:15;CIPOS=-4,5;CIEND=-7,10;CIPOS95=0,0;CIEND95=0,0;SU=15;PE=9;SR=6;ALG=PROD;AF=5.94e-05;NSAMP=1;MSQ=320.68;AN=16834;AC=1;NS=8438;AC_Hom=0;AC_Het=1;AC_Hemi=0;MAF=5.92557e-05;HWE=1;NFAM=1
3	22328954	178919	N	<DEL>	1639.91	PASS	SVTYPE=DEL;POS=22328954;SVLEN=-388;END=22329342;STRANDS=+-:55;CIPOS=-23,22;CIEND=-30,30;CIPOS95=0,0;CIEND95=0,0;SU=55;PE=29;SR=26;ALG=PROD;AF=0.0001188;NSAMP=2;MSQ=819.95;AN=16834;AC=2;NS=8438;AC_Hom=0;AC_Het=2;AC_Hemi=0;MAF=0.000118511;HWE=1;NFAM=2
3	22329885	178920_1	N	N[3:22329948[	341.93	LOW	SVTYPE=BND;POS=22329885;STRANDS=+-:13;CIPOS=-30,30;CIEND=-30,30;CIPOS95=0,0;CIEND95=0,0;MATEID=178920_2;EVENT=178920;SU=13;PE=0;SR=13;ALG=PROD;AF=0.0001188;NSAMP=2;MSQ=170.8;AN=16834;AC=2;NS=8438;AC_Hom=0;AC_Het=2;AC_Hemi=0;MAF=0.000118511;HWE=1;NFAM=2
3	22329948	178920_2	N	]3:22329885]N	341.93	LOW	SVTYPE=BND;POS=22329885;STRANDS=+-:13;CIPOS=-30,30;CIEND=-30,30;CIPOS95=0,0;CIEND95=0,0;MATEID=178920_1;EVENT=178920;SECONDARY;SU=13;PE=0;SR=13;ALG=PROD;AF=0.0001188;NSAMP=2;MSQ=170.8;AN=16834;AC=2;NS=8438;AC_Hom=0;AC_Het=2;AC_Hemi=0;MAF=0.000118511;HWE=1;NFAM=2
3	22339869	178921_1	N	N[3:22340068[	168.9	LOW	SVTYPE=BND;POS=22339869;STRANDS=+-:27;CIPOS=-29,28;CIEND=-29,28;CIPOS95=0,0;CIEND95=0,0;MATEID=178921_2;EVENT=178921;SU=27;PE=0;SR=27;ALG=PROD;AF=0.0004752;NSAMP=8;MSQ=19.34;AN=16834;AC=8;NS=8438;AC_Hom=0;AC_Het=8;AC_Hemi=0;MAF=0.000474046;HWE=1;NFAM=6
3	22340068	178921_2	N	]3:22339869]N	168.9	LOW	SVTYPE=BND;POS=22339869;STRANDS=+-:27;CIPOS=-29,28;CIEND=-29,28;CIPOS95=0,0;CIEND95=0,0;MATEID=178921_1;EVENT=178921;SECONDARY;SU=27;PE=0;SR=27;ALG=PROD;AF=0.0004752;NSAMP=8;MSQ=19.34;AN=16834;AC=8;NS=8438;AC_Hom=0;AC_Het=8;AC_Hemi=0;MAF=0.000474046;HWE=1;NFAM=6
3	22357279	178922	N	<DEL>	740.11	PASS	SVTYPE=DEL;POS=22357279;SVLEN=-7319;END=22364598;STRANDS=+-:36;CIPOS=-24,24;CIEND=-25,22;CIPOS95=0,0;CIEND95=0,0;SU=36;PE=23;SR=13;ALG=PROD;AF=0.0001188;NSAMP=2;MSQ=370.05;AN=16834;AC=2;NS=8438;AC_Hom=0;AC_Het=2;AC_Hemi=0;MAF=0.000118511;HWE=1;NFAM=2
3	22372967	178923	N	<DEL>	341.76	PASS	SVTYPE=DEL;POS=22372967;SVLEN=-313;END=22373280;STRANDS=+-:10;CIPOS=-5,3;CIEND=-5,3;CIPOS95=0,0;CIEND95=0,0;SU=10;PE=2;SR=8;ALG=PROD;AF=5.94e-05;NSAMP=1;MSQ=341.72;AN=16834;AC=1;NS=8438;AC_Hom=0;AC_Het=1;AC_Hemi=0;MAF=5.92557e-05;HWE=1;NFAM=1
3	22373659	178924	N	<DEL>	2289.84	PASS	SVTYPE=DEL;POS=22373659;SVLEN=-584;END=22374243;STRANDS=+-:99;CIPOS=-44,44;CIEND=-50,50;CIPOS95=0,0;CIEND95=0,0;SU=99;PE=53;SR=46;ALG=PROD;AF=0.000297;NSAMP=5;MSQ=457.97;AN=16834;AC=5;NS=8438;AC_Hom=0;AC_Het=5;AC_Hemi=0;MAF=0.000296279;HWE=1;NFAM=5
3	22389745	178925	N	<DEL>	746.31	PASS	SVTYPE=DEL;POS=22389745;SVLEN=-597;END=22390342;STRANDS=+-:30;CIPOS=-3,2;CIEND=-4,1;CIPOS95=0,0;CIEND95=0,0;SU=30;PE=21;SR=9;ALG=PROD;AF=5.94e-05;NSAMP=1;MSQ=746.31;AN=16834;AC=1;NS=8438;AC_Hom=0;AC_Het=1;AC_Hemi=0;MAF=5.92557e-05;HWE=1;NFAM=1
3	22403269	275019	N	<DUP>	129.45	PASS	SVTYPE=DUP;POS=22403269;SVLEN=4026;END=22407295;STRANDS=-+:16;CIPOS=-10,10;CIEND=-8,10;CIPOS95=0,0;CIEND95=0,0;SU=16;PE=10;SR=6;ALG=PROD;AF=5.94e-05;NSAMP=1;MSQ=127.61;AN=16834;AC=1;NS=8438;AC_Hom=0;AC_Het=1;AC_Hemi=0;MAF=5.92557e-05;HWE=1;NFAM=1
3	22417603	44385_1	N	N]7:155093088]	38.76	LOW	SVTYPE=BND;POS=22417603;STRANDS=++:4;CIPOS=-9,8;CIEND=-9,8;CIPOS95=0,0;CIEND95=0,0;MATEID=44385_2;EVENT=44385;SU=4;PE=0;SR=4;ALG=PROD;AF=5.94e-05;NSAMP=1;MSQ=38.76;AN=16834;AC=1;NS=8438;AC_Hom=0;AC_Het=1;AC_Hemi=0;MAF=5.92557e-05;HWE=1;NFAM=1
3	22420702	5904_2	N	]1:175812023]N	1977.78	LOW	SVTYPE=BND;POS=22420702;STRANDS=+-:46;IMPRECISE;CIPOS=-44,19;CIEND=-50,49;CIPOS95=-4,4;CIEND95=-2,2;MATEID=5904_1;EVENT=5904;SECONDARY;SU=46;PE=45;SR=1;ALG=PROD;AF=0.005406;NSAMP=91;MSQ=20.16;AN=16834;AC=91;NS=8438;AC_Hom=0;AC_Het=91;AC_Hemi=0;MAF=0.00539227;HWE=1;NFAM=91
3	22420830	178926_1	N	N[3:108189908[	3341.96	LOW	SVTYPE=BND;POS=22420830;STRANDS=+-:36;IMPRECISE;CIPOS=-7,48;CIEND=-50,49;CIPOS95=-2,2;CIEND95=-1,1;MATEID=178926_2;EVENT=178926;SU=36;PE=33;SR=3;ALG=PROD;AF=0.00695;NSAMP=117;MSQ=27.41;AN=16834;AC=117;NS=8438;AC_Hom=0;AC_Het=118;AC_Hemi=0;MAF=0.00699218;HWE=1;NFAM=116
3	22420839	31707_2	N	N]2:181886189]	430.43	LOW	SVTYPE=BND;POS=22420839;STRANDS=++:8;IMPRECISE;CIPOS=-30,510;CIEND=-30,430;CIPOS95=-30,138;CIEND95=-30,98;MATEID=31707_1;EVENT=31707;SECONDARY;SU=8;PE=8;SR=0;ALG=PROD;AF=0.001129;NSAMP=19;MSQ=21.18;AN=16834;AC=19;NS=8438;AC_Hom=0;AC_Het=19;AC_Hemi=0;MAF=0.00112586;HWE=1;NFAM=19
3	22422369	306943	N	<INV>	1110.3	PASS	SVTYPE=INV;POS=22422369;SVLEN=154;END=22422523;STRANDS=++:51,--:61;CIPOS=-11,31;CIEND=-22,30;CIPOS95=0,0;CIEND95=0,0;SU=112;PE=44;SR=68;ALG=PROD;AF=0.000297;NSAMP=4;MSQ=277.14;AN=16834;AC=5;NS=8438;AC_Hom=2;AC_Het=3;AC_Hemi=0;MAF=0.000296279;HWE=0.00059254;NFAM=4
3	22423214	41171_1	N	[19:10520065[N	589.55	LOW	SVTYPE=BND;POS=22423214;STRANDS=--:35;CIPOS=-24,23;CIEND=-23,30;CIPOS95=0,0;CIEND95=0,0;MATEID=41171_2;EVENT=41171;SU=35;PE=29;SR=6;ALG=PROD;AF=0.0001782;NSAMP=3;MSQ=196.52;AN=16834;AC=3;NS=8438;AC_Hom=0;AC_Het=3;AC_Hemi=0;MAF=0.000177767;HWE=1;NFAM=3
3	22423234	39407_1	N	[12:49048741[N	871.6	PASS	SVTYPE=BND;POS=22423234;STRANDS=--:40;CIPOS=-30,30;CIEND=-30,30;CIPOS95=0,0;CIEND95=0,0;MATEID=39407_2;EVENT=39407;SU=40;PE=35;SR=5;ALG=PROD;AF=0.0001782;NSAMP=3;MSQ=290.53;AN=16834;AC=3;NS=8438;AC_Hom=0;AC_Het=3;AC_Hemi=0;MAF=0.000177767;HWE=1;NFAM=3
3	22429851	178927	N	<DEL>	973.87	PASS	SVTYPE=DEL;POS=22429851;SVLEN=-76650;END=22506501;STRANDS=+-:44;CIPOS=-22,21;CIEND=-30,26;CIPOS95=0,0;CIEND95=0,0;SU=44;PE=25;SR=19;ALG=PROD;AF=0.0001782;NSAMP=3;MSQ=324.62;AN=16834;AC=3;NS=8438;AC_Hom=0;AC_Het=3;AC_Hemi=0;MAF=0.000177767;HWE=1;NFAM=3
3	22445393	275020_1	N	]3:22445552]N	131.25	LOW	SVTYPE=BND;POS=22445393;STRANDS=-+:8;CIPOS=-10,10;CIEND=-10,10;CIPOS95=0,0;CIEND95=0,0;MATEID=275020_2;EVENT=275020;SU=8;PE=0;SR=8;ALG=PROD;AF=0.0001188;NSAMP=2;MSQ=61.74;AN=16834;AC=2;NS=8438;AC_Hom=0;AC_Het=2;AC_Hemi=0;MAF=0.000118511;HWE=1;NFAM=2
3	22445552	275020_2	N	N[3:22445393[	131.25	LOW	SVTYPE=BND;POS=22445393;STRANDS=-+:8;CIPOS=-10,10;CIEND=-10,10;CIPOS95=0,0;CIEND95=0,0;MATEID=275020_1;EVENT=275020;SECONDARY;SU=8;PE=0;SR=8;ALG=PROD;AF=0.0001188;NSAMP=2;MSQ=61.74;AN=16834;AC=2;NS=8438;AC_Hom=0;AC_Het=2;AC_Hemi=0;MAF=0.000118511;HWE=1;NFAM=2
3	22447032	178928_1	N	N[3:22447442[	20752.1	PASS	SVTYPE=BND;POS=22447032;STRANDS=+-:536;CIPOS=-2,3;CIEND=-3,2;CIPOS95=0,0;CIEND95=0,0;MATEID=178928_2;EVENT=178928;SU=536;PE=281;SR=255;ALG=PROD;AF=0.003802;NSAMP=64;MSQ=324.25;AN=16834;AC=64;NS=8438;AC_Hom=0;AC_Het=64;AC_Hemi=0;MAF=0.00379237;HWE=1;NFAM=63
3	22447442	178928_2	N	]3:22447032]N	20752.1	PASS	SVTYPE=BND;POS=22447032;STRANDS=+-:536;CIPOS=-3,2;CIEND=-2,3;CIPOS95=0,0;CIEND95=0,0;MATEID=178928_1;EVENT=178928;SECONDARY;SU=536;PE=281;SR=255;ALG=PROD;AF=0.003802;NSAMP=64;MSQ=324.25;AN=16834;AC=64;NS=8438;AC_Hom=0;AC_Het=64;AC_Hemi=0;MAF=0.00379237;HWE=1;NFAM=63
3	22450668	306945_1	N	N]3:22873305]	98.81	LOW	SVTYPE=BND;POS=22450668;STRANDS=++:7;IMPRECISE;CIPOS=-10,326;CIEND=-10,392;CIPOS95=-2,82;CIEND95=-1,134;MATEID=306945_2;EVENT=306945;SU=7;PE=7;SR=0;ALG=PROD;AF=5.94e-05;NSAMP=1;MSQ=98.81;AN=16834;AC=1;NS=8438;AC_Hom=0;AC_Het=1;AC_Hemi=0;MAF=5.92557e-05;HWE=1;NFAM=1
3	22450887	306944_1	N	[3:22873059[N	44.83	LOW	SVTYPE=BND;POS=22450887;STRANDS=--:5;IMPRECISE;CIPOS=-219,10;CIEND=-239,10;CIPOS95=-99,2;CIEND95=-114,2;MATEID=306944_2;EVENT=306944;SU=5;PE=5;SR=0;ALG=PROD;AF=5.94e-05;NSAMP=1;MSQ=44.83;AN=16834;AC=1;NS=8438;AC_Hom=0;AC_Het=1;AC_Hemi=0;MAF=5.92557e-05;HWE=1;NFAM=1
3	22462131	178929	N	<DEL>	125.68	PASS	SVTYPE=DEL;POS=22462131;SVLEN=-1052;END=22463183;STRANDS=+-:10;CIPOS=-7,5;CIEND=-6,4;CIPOS95=0,0;CIEND95=0,0;SU=10;PE=4;SR=6;ALG=PROD;AF=5.94e-05;NSAMP=1;MSQ=125.68;AN=16834;AC=1;NS=8438;AC_Hom=0;AC_Het=1;AC_Hemi=0;MAF=5.92557e-05;HWE=1;NFAM=1
3	22469719	178931_1	N	N[3:22480563[	149.53	LOW	SVTYPE=BND;POS=22469719;STRANDS=+-:12;CIPOS=-6,5;CIEND=-10,10;CIPOS95=0,0;CIEND95=0,0;MATEID=178931_2;EVENT=178931;SU=12;PE=7;SR=5;ALG=PROD;AF=5.94e-05;NSAMP=1;MSQ=149.53;AN=16834;AC=1;NS=8438;AC_Hom=0;AC_Het=1;AC_Hemi=0;MAF=5.92557e-05;HWE=1;NFAM=1
3	22470201	5905_2	N	N]1:21716644]	401.52	PASS	SVTYPE=BND;POS=22470201;STRANDS=++:18;IMPRECISE;CIPOS=-5,247;CIEND=-5,213;CIPOS95=0,73;CIEND95=0,42;MATEID=5905_1;EVENT=5905;SECONDARY;SU=18;PE=18;SR=0;ALG=PROD;AF=5.94e-05;NSAMP=1;MSQ=401.52;AN=16834;AC=1;NS=8438;AC_Hom=0;AC_Het=1;AC_Hemi=0;MAF=5.92557e-05;HWE=1;NFAM=1
3	22474554	275021_1	N	]3:22480762]N	151.68	LOW	SVTYPE=BND;POS=22474554;STRANDS=-+:18;CIPOS=-10,9;CIEND=-9,10;CIPOS95=0,0;CIEND95=0,0;MATEID=275021_2;EVENT=275021;SU=18;PE=8;SR=10;ALG=PROD;AF=5.94e-05;NSAMP=1;MSQ=150.87;AN=16834;AC=1;NS=8438;AC_Hom=0;AC_Het=1;AC_Hemi=0;MAF=5.92557e-05;HWE=1;NFAM=1
3	22480418	178932_1	N	N[3:22480509[	272.74	PASS	SVTYPE=BND;POS=22480418;STRANDS=+-:10;CIPOS=-10,10;CIEND=-10,10;CIPOS95=0,0;CIEND95=0,0;MATEID=178932_2;EVENT=178932;SU=10;PE=0;SR=10;ALG=PROD;AF=5.94e-05;NSAMP=1;MSQ=272.71;AN=16834;AC=1;NS=8438;AC_Hom=0;AC_Het=1;AC_Hemi=0;MAF=5.92557e-05;HWE=1;NFAM=1
3	22480509	178932_2	N	]3:22480418]N	272.74	PASS	SVTYPE=BND;POS=22480418;STRANDS=+-:10;CIPOS=-10,10;CIEND=-10,10;CIPOS95=0,0;CIEND95=0,0;MATEID=178932_1;EVENT=178932;SECONDARY;SU=10;PE=0;SR=10;ALG=PROD;AF=5.94e-05;NSAMP=1;MSQ=272.71;AN=16834;AC=1;NS=8438;AC_Hom=0;AC_Het=1;AC_Hemi=0;MAF=5.92557e-05;HWE=1;NFAM=1
3	22480563	178931_2	N	]3:22469719]N	149.53	LOW	SVTYPE=BND;POS=22469719;STRANDS=+-:12;CIPOS=-10,10;CIEND=-6,5;CIPOS95=0,0;CIEND95=0,0;MATEID=178931_1;EVENT=178931;SECONDARY;SU=12;PE=7;SR=5;ALG=PROD;AF=5.94e-05;NSAMP=1;MSQ=149.53;AN=16834;AC=1;NS=8438;AC_Hom=0;AC_Het=1;AC_Hemi=0;MAF=5.92557e-05;HWE=1;NFAM=1
3	22480762	275021_2	N	N[3:22474554[	151.68	LOW	SVTYPE=BND;POS=22474554;STRANDS=-+:18;CIPOS=-9,10;CIEND=-10,9;CIPOS95=0,0;CIEND95=0,0;MATEID=275021_1;EVENT=275021;SECONDARY;SU=18;PE=8;SR=10;ALG=PROD;AF=5.94e-05;NSAMP=1;MSQ=150.87;AN=16834;AC=1;NS=8438;AC_Hom=0;AC_Het=1;AC_Hemi=0;MAF=5.92557e-05;HWE=1;NFAM=1
3	22490110	178634_2	N	]3:16723061]N	125.98	LOW	SVTYPE=BND;POS=16723061;STRANDS=+-:4;IMPRECISE;CIPOS=-245,10;CIEND=-10,466;CIPOS95=-114,2;CIEND95=-1,151;MATEID=178634_1;EVENT=178634;SECONDARY;SU=4;PE=4;SR=0;ALG=PROD;AF=0.0001782;NSAMP=3;MSQ=42;AN=16834;AC=3;NS=8438;AC_Hom=0;AC_Het=3;AC_Hemi=0;MAF=0.000177767;HWE=1;NFAM=3
3	22502937	275022	N	<DUP>	109.99	PASS	SVTYPE=DUP;POS=22502937;SVLEN=77666;END=22580603;STRANDS=-+:15;CIPOS=-9,5;CIEND=-6,8;CIPOS95=0,0;CIEND95=0,0;SU=15;PE=11;SR=4;ALG=PROD;AF=5.94e-05;NSAMP=1;MSQ=109.09;AN=16834;AC=1;NS=8438;AC_Hom=0;AC_Het=1;AC_Hemi=0;MAF=5.92557e-05;HWE=1;NFAM=1
3	22515384	5907_2	N	[1:12849547[N	2293.09	LOW	SVTYPE=BND;POS=22515384;STRANDS=--:106;IMPRECISE;CIPOS=-111,47;CIEND=-443,7;CIPOS95=-6,6;CIEND95=-57,7;MATEID=5907_1;EVENT=5907;SECONDARY;SU=106;PE=106;SR=0;ALG=PROD;AF=0.004218;NSAMP=71;MSQ=31.84;AN=16834;AC=71;NS=8438;AC_Hom=0;AC_Het=71;AC_Hemi=0;MAF=0.00420716;HWE=1;NFAM=71
3	22515390	5908_2	N	N]1:12849639]	431.57	LOW	SVTYPE=BND;POS=22515390;STRANDS=++:14;IMPRECISE;CIPOS=-50,359;CIEND=-49,399;CIPOS95=-43,43;CIEND95=-49,95;MATEID=5908_1;EVENT=5908;SECONDARY;SU=14;PE=14;SR=0;ALG=PROD;AF=0.001485;NSAMP=25;MSQ=16.56;AN=16834;AC=25;NS=8438;AC_Hom=0;AC_Het=25;AC_Hemi=0;MAF=0.00148139;HWE=1;NFAM=25
3	22515437	40283_1	N	N[15:87468463[	83.97	LOW	SVTYPE=BND;POS=22515437;STRANDS=+-:16;CIPOS=-24,28;CIEND=-29,28;CIPOS95=0,0;CIEND95=0,0;MATEID=40283_2;EVENT=40283;SU=16;PE=10;SR=6;ALG=PROD;AF=0.0001782;NSAMP=3;MSQ=25.89;AN=16834;AC=3;NS=8438;AC_Hom=0;AC_Het=3;AC_Hemi=0;MAF=0.000177767;HWE=1;NFAM=3
3	22515446	45249_1	N	N[GL000224.1:98480[	1477.49	LOW	SVTYPE=BND;POS=22515446;STRANDS=+-:30;CIPOS=-6,10;CIEND=-10,9;CIPOS95=0,0;CIEND95=0,0;MATEID=45249_2;EVENT=45249;SU=30;PE=17;SR=13;ALG=PROD;AF=0.003208;NSAMP=54;MSQ=26.1;AN=16834;AC=54;NS=8438;AC_Hom=0;AC_Het=54;AC_Hemi=0;MAF=0.00319981;HWE=1;NFAM=53
3	22515449	31708_2	N	N]2:190903632]	207.64	LOW	SVTYPE=BND;POS=22515449;STRANDS=++:11;CIPOS=-4,5;CIEND=-10,10;CIPOS95=0,0;CIEND95=0,0;MATEID=31708_1;EVENT=31708;SECONDARY;SU=11;PE=5;SR=6;ALG=PROD;AF=0.000594;NSAMP=10;MSQ=19.23;AN=16834;AC=10;NS=8438;AC_Hom=0;AC_Het=10;AC_Hemi=0;MAF=0.000592557;HWE=1;NFAM=10
3	22515479	275023_1	N	]3:83204066]N	350.04	LOW	SVTYPE=BND;POS=22515479;STRANDS=-+:5;IMPRECISE;CIPOS=-313,10;CIEND=-10,543;CIPOS95=-119,2;CIEND95=-1,183;MATEID=275023_2;EVENT=275023;SU=5;PE=5;SR=0;ALG=PROD;AF=0.001426;NSAMP=24;MSQ=6.91;AN=16834;AC=24;NS=8438;AC_Hom=0;AC_Het=24;AC_Hemi=0;MAF=0.00142214;HWE=1;NFAM=24
3	22523770	42250_1	N	N]4:77424350]	44.18	LOW	SVTYPE=BND;POS=22523770;STRANDS=++:6;CIPOS=-6,5;CIEND=-6,5;CIPOS95=0,0;CIEND95=0,0;MATEID=42250_2;EVENT=42250;SU=6;PE=0;SR=6;ALG=PROD;AF=0.0001782;NSAMP=3;MSQ=12.3;AN=16834;AC=3;NS=8438;AC_Hom=0;AC_Het=3;AC_Hemi=0;MAF=0.000177767;HWE=1;NFAM=3
3	22551278	178934	N	<DEL>	782.32	PASS	SVTYPE=DEL;POS=22551278;SVLEN=-7689;END=22558967;STRANDS=+-:21;IMPRECISE;CIPOS=-7,159;CIEND=-167,4;CIPOS95=0,34;CIEND95=-43,0;SU=21;PE=21;SR=0;ALG=PROD;AF=5.94e-05;NSAMP=1;MSQ=782.32;AN=16834;AC=1;NS=8438;AC_Hom=0;AC_Het=1;AC_Hemi=0;MAF=5.92557e-05;HWE=1;NFAM=1
3	22557057	178935	N	<DEL>	200.7	PASS	SVTYPE=DEL;POS=22557057;SVLEN=-52220;END=22609277;STRANDS=+-:12;CIPOS=-7,6;CIEND=-10,10;CIPOS95=0,0;CIEND95=0,0;SU=12;PE=7;SR=5;ALG=PROD;AF=5.94e-05;NSAMP=1;MSQ=200.7;AN=16834;AC=1;NS=8438;AC_Hom=0;AC_Het=1;AC_Hemi=0;MAF=5.92557e-05;HWE=1;NFAM=1
3	22559388	178936_1	N	N[3:22559441[	94328.6	LOW	SVTYPE=BND;POS=22559388;STRANDS=+-:1276;CIPOS=0,0;CIEND=0,0;CIPOS95=0,0;CIEND95=0,0;MATEID=178936_2;EVENT=178936;SU=1276;PE=5;SR=1271;ALG=PROD;AF=0.1261;NSAMP=1468;MSQ=61.71;AN=14864;AC=1875;NS=7451;AC_Hom=820;AC_Het=1062;AC_Hemi=0;MAF=0.126292;HWE=0;NFAM=1319
3	22559441	178936_2	N	]3:22559388]N	94328.6	LOW	SVTYPE=BND;POS=22559388;STRANDS=+-:1276;CIPOS=0,0;CIEND=0,0;CIPOS95=0,0;CIEND95=0,0;MATEID=178936_1;EVENT=178936;SECONDARY;SU=1276;PE=5;SR=1271;ALG=PROD;AF=0.1261;NSAMP=1468;MSQ=61.71;AN=14864;AC=1875;NS=7451;AC_Hom=820;AC_Het=1062;AC_Hemi=0;MAF=0.126292;HWE=0;NFAM=1319
3	22565873	43680_1	N	[6:125537683[N	104581	LOW	SVTYPE=BND;POS=22565873;STRANDS=--:4;CIPOS=-9,8;CIEND=-9,8;CIPOS95=0,0;CIEND95=0,0;MATEID=43680_2;EVENT=43680;SU=4;PE=0;SR=4;ALG=PROD;AF=0.1809;NSAMP=2791;MSQ=37.18;AN=16834;AC=3046;NS=8438;AC_Hom=510;AC_Het=2540;AC_Hemi=0;MAF=0.18073;HWE=0.141323;NFAM=2588
3	22565873	44850_1	N	]9:3423810]N	60449.6	LOW	SVTYPE=BND;POS=22565873;STRANDS=-+:87;CIPOS=-6,5;CIEND=-9,6;CIPOS95=0,0;CIEND95=0,0;MATEID=44850_2;EVENT=44850;SU=87;PE=0;SR=87;ALG=PROD;AF=0.1094;NSAMP=1787;MSQ=33.32;AN=16834;AC=1842;NS=8438;AC_Hom=110;AC_Het=1734;AC_Hemi=0;MAF=0.109268;HWE=6.55145e-08;NFAM=1709
3	22565886	38947_1	N	N[11:123640599[	76.48	LOW	SVTYPE=BND;POS=22565886;STRANDS=+-:13;CIPOS=-29,28;CIEND=-29,28;CIPOS95=0,0;CIEND95=0,0;MATEID=38947_2;EVENT=38947;SU=13;PE=0;SR=13;ALG=PROD;AF=0.0003564;NSAMP=6;MSQ=10.47;AN=16834;AC=6;NS=8438;AC_Hom=0;AC_Het=6;AC_Hemi=0;MAF=0.000355534;HWE=1;NFAM=6
3	22565886	39982_1	N	N]14:86785574]	13.44	LOW	SVTYPE=BND;POS=22565886;STRANDS=++:4;CIPOS=-9,8;CIEND=-9,8;CIPOS95=0,0;CIEND95=0,0;MATEID=39982_2;EVENT=39982;SU=4;PE=0;SR=4;ALG=PROD;AF=5.94e-05;NSAMP=1;MSQ=9.47;AN=16834;AC=1;NS=8438;AC_Hom=0;AC_Het=1;AC_Hemi=0;MAF=5.92557e-05;HWE=1;NFAM=1
3	22582626	178937_1	N	N[3:22582728[	3112.29	PASS	SVTYPE=BND;POS=22582626;STRANDS=+-:12;IMPRECISE;CIPOS=-20,24;CIEND=-29,28;CIPOS95=-1,1;CIEND95=0,0;MATEID=178937_2;EVENT=178937;SU=12;PE=8;SR=4;ALG=PROD;AF=0.000476;NSAMP=7;MSQ=424.38;AN=16806;AC=8;NS=8424;AC_Hom=2;AC_Het=6;AC_Hemi=0;MAF=0.000474834;HWE=0.00166128;NFAM=7
3	22582728	178937_2	N	]3:22582626]N	3112.29	PASS	SVTYPE=BND;POS=22582626;STRANDS=+-:12;IMPRECISE;CIPOS=-29,28;CIEND=-20,24;CIPOS95=0,0;CIEND95=-1,1;MATEID=178937_1;EVENT=178937;SECONDARY;SU=12;PE=8;SR=4;ALG=PROD;AF=0.000476;NSAMP=7;MSQ=424.38;AN=16806;AC=8;NS=8424;AC_Hom=2;AC_Het=6;AC_Hemi=0;MAF=0.000474834;HWE=0.00166128;NFAM=7
3	22583101	5909_2	N	[1:62337063[N	12804.5	LOW	SVTYPE=BND;POS=22583101;STRANDS=--:80;CIPOS=-25,24;CIEND=-25,24;CIPOS95=0,0;CIEND95=0,0;MATEID=5909_1;EVENT=5909;SECONDARY;SU=80;PE=0;SR=80;ALG=PROD;AF=0.02845;NSAMP=479;MSQ=25.89;AN=16834;AC=479;NS=8438;AC_Hom=0;AC_Het=479;AC_Hemi=0;MAF=0.0283835;HWE=0.00217103;NFAM=431
3	22583163	178938_1	N	N[3:22583243[	743.56	LOW	SVTYPE=BND;POS=22583163;STRANDS=+-:9;CIPOS=-29,28;CIEND=-29,28;CIPOS95=0,0;CIEND95=0,0;MATEID=178938_2;EVENT=178938;SU=9;PE=0;SR=9;ALG=PROD;AF=0.001366;NSAMP=23;MSQ=31.28;AN=16834;AC=23;NS=8438;AC_Hom=0;AC_Het=23;AC_Hemi=0;MAF=0.00136288;HWE=1;NFAM=23
3	22583199	45141_1	N	]9:120846757]N	67761.2	LOW	SVTYPE=BND;POS=22583199;STRANDS=-+:109;CIPOS=-6,5;CIEND=-5,6;CIPOS95=0,0;CIEND95=0,0;MATEID=45141_2;EVENT=45141;SU=109;PE=1;SR=108;ALG=PROD;AF=0.1284;NSAMP=2161;MSQ=30.65;AN=16834;AC=2161;NS=8438;AC_Hom=0;AC_Het=2167;AC_Hemi=0;MAF=0.128407;HWE=0;NFAM=2015
3	22583199	5910_2	N	[1:226152215[N	2647.32	LOW	SVTYPE=BND;POS=22583199;STRANDS=--:13;IMPRECISE;CIPOS=-437,50;CIEND=-223,50;CIPOS95=-124,50;CIEND95=-52,50;MATEID=5910_1;EVENT=5910;SECONDARY;SU=13;PE=13;SR=0;ALG=PROD;AF=0.004515;NSAMP=76;MSQ=33.34;AN=16834;AC=76;NS=8438;AC_Hom=0;AC_Het=77;AC_Hemi=0;MAF=0.00456269;HWE=1;NFAM=76
3	22583243	178938_2	N	]3:22583163]N	743.56	LOW	SVTYPE=BND;POS=22583163;STRANDS=+-:9;CIPOS=-29,28;CIEND=-29,28;CIPOS95=0,0;CIEND95=0,0;MATEID=178938_1;EVENT=178938;SECONDARY;SU=9;PE=0;SR=9;ALG=PROD;AF=0.001366;NSAMP=23;MSQ=31.28;AN=16834;AC=23;NS=8438;AC_Hom=0;AC_Het=23;AC_Hemi=0;MAF=0.00136288;HWE=1;NFAM=23
3	22586695	5911_2	N	]1:220604980]N	2527.63	LOW	SVTYPE=BND;POS=22586695;STRANDS=+-:310;IMPRECISE;CIPOS=-242,11;CIEND=-19,171;CIPOS95=-24,11;CIEND95=-3,3;MATEID=5911_1;EVENT=5911;SECONDARY;SU=310;PE=310;SR=0;ALG=PROD;AF=0.00493;NSAMP=83;MSQ=29.6;AN=16834;AC=83;NS=8438;AC_Hom=0;AC_Het=83;AC_Hemi=0;MAF=0.00491823;HWE=1;NFAM=81
3	22586894	5912_2	N	N[1:220604961[	2917.66	LOW	SVTYPE=BND;POS=22586894;STRANDS=-+:353;IMPRECISE;CIPOS=-12,283;CIEND=-97,10;CIPOS95=-12,19;CIEND95=-1,1;MATEID=5912_1;EVENT=5912;SECONDARY;SU=353;PE=353;SR=0;ALG=PROD;AF=0.006059;NSAMP=102;MSQ=27.73;AN=16834;AC=102;NS=8438;AC_Hom=0;AC_Het=102;AC_Hemi=0;MAF=0.00604409;HWE=1;NFAM=101
3	22631889	178939	N	<DEL>	437.66	PASS	SVTYPE=DEL;POS=22631889;SVLEN=-353841;END=22985730;STRANDS=+-:19;CIPOS=-7,10;CIEND=-5,2;CIPOS95=0,0;CIEND95=0,0;SU=19;PE=12;SR=7;ALG=PROD;AF=5.94e-05;NSAMP=1;MSQ=437.66;AN=16834;AC=1;NS=8438;AC_Hom=0;AC_Het=1;AC_Hemi=0;MAF=5.92557e-05;HWE=1;NFAM=1
3	22645626	178940	N	<DEL>	287.74	PASS	SVTYPE=DEL;POS=22645626;SVLEN=-86477;END=22732103;STRANDS=+-:13;CIPOS=-7,10;CIEND=-9,6;CIPOS95=0,0;CIEND95=0,0;SU=13;PE=9;SR=4;ALG=PROD;AF=5.94e-05;NSAMP=1;MSQ=287.74;AN=16834;AC=1;NS=8438;AC_Hom=0;AC_Het=1;AC_Hemi=0;MAF=5.92557e-05;HWE=1;NFAM=1
3	22649120	178941_1	N	N[3:22661799[	55255.4	LOW	SVTYPE=BND;POS=22649120;STRANDS=+-:12;IMPRECISE;CIPOS=-4,10;CIEND=-7,7;CIPOS95=-1,3;CIEND95=-5,1;MATEID=178941_2;EVENT=178941;SU=12;PE=11;SR=1;ALG=PROD;AF=0.1085;NSAMP=1827;MSQ=29.54;AN=16834;AC=1827;NS=8438;AC_Hom=2;AC_Het=1829;AC_Hemi=0;MAF=0.108497;HWE=0;NFAM=1702
3	22657627	178942	N	<DEL>	257.75	PASS	SVTYPE=DEL;POS=22657627;SVLEN=-5492;END=22663119;STRANDS=+-:13;CIPOS=-6,4;CIEND=-10,10;CIPOS95=0,0;CIEND95=0,0;SU=13;PE=7;SR=6;ALG=PROD;AF=5.94e-05;NSAMP=1;MSQ=257.75;AN=16834;AC=1;NS=8438;AC_Hom=0;AC_Het=1;AC_Hemi=0;MAF=5.92557e-05;HWE=1;NFAM=1
3	22660096	178943	N	<DEL>	212.67	PASS	SVTYPE=DEL;POS=22660096;SVLEN=-503;END=22660599;STRANDS=+-:10;IMPRECISE;CIPOS=-10,255;CIEND=-158,10;CIPOS95=0,89;CIEND95=-81,2;SU=10;PE=10;SR=0;ALG=PROD;AF=5.94e-05;NSAMP=1;MSQ=212.66;AN=16834;AC=1;NS=8438;AC_Hom=0;AC_Het=1;AC_Hemi=0;MAF=5.92557e-05;HWE=1;NFAM=1
3	22661799	178941_2	N	]3:22649120]N	55255.4	LOW	SVTYPE=BND;POS=22649120;STRANDS=+-:12;IMPRECISE;CIPOS=-7,7;CIEND=-4,10;CIPOS95=-5,1;CIEND95=-1,3;MATEID=178941_1;EVENT=178941;SECONDARY;SU=12;PE=11;SR=1;ALG=PROD;AF=0.1085;NSAMP=1827;MSQ=29.54;AN=16834;AC=1827;NS=8438;AC_Hom=2;AC_Het=1829;AC_Hemi=0;MAF=0.108497;HWE=0;NFAM=1702
3	22672822	178944	N	<DEL>	3776.77	PASS	SVTYPE=DEL;POS=22672822;SVLEN=-377;END=22673199;STRANDS=+-:122;CIPOS=-4,3;CIEND=-4,2;CIPOS95=0,0;CIEND95=0,0;SU=122;PE=44;SR=78;ALG=PROD;AF=0.0004752;NSAMP=8;MSQ=472.1;AN=16834;AC=8;NS=8438;AC_Hom=0;AC_Het=8;AC_Hemi=0;MAF=0.000474046;HWE=1;NFAM=1
3	22690103	178945	N	<DEL>	146.86	PASS	SVTYPE=DEL;POS=22690103;SVLEN=-125;END=22690228;STRANDS=+-:5;IMPRECISE;CIPOS=-9,6;CIEND=-7,7;CIPOS95=-1,0;CIEND95=0,1;SU=5;PE=0;SR=5;ALG=PROD;AF=5.94e-05;NSAMP=1;MSQ=146.84;AN=16834;AC=1;NS=8438;AC_Hom=0;AC_Het=1;AC_Hemi=0;MAF=5.92557e-05;HWE=1;NFAM=1
3	22717953	178946	N	<DEL>	344.76	PASS	SVTYPE=DEL;POS=22717953;SVLEN=-10166;END=22728119;STRANDS=+-:13;IMPRECISE;CIPOS=-7,10;CIEND=-10,5;CIPOS95=-1,1;CIEND95=-1,0;SU=13;PE=10;SR=3;ALG=PROD;AF=5.94e-05;NSAMP=1;MSQ=344.73;AN=16834;AC=1;NS=8438;AC_Hom=0;AC_Het=1;AC_Hemi=0;MAF=5.92557e-05;HWE=1;NFAM=1
3	22738502	38898_1	N	[11:104605482[N	88.45	LOW	SVTYPE=BND;POS=22738502;STRANDS=--:9;IMPRECISE;CIPOS=-24,28;CIEND=-28,30;CIPOS95=-1,1;CIEND95=-2,2;MATEID=38898_2;EVENT=38898;SU=9;PE=5;SR=4;ALG=PROD;AF=0.0001188;NSAMP=2;MSQ=40.36;AN=16834;AC=2;NS=8438;AC_Hom=0;AC_Het=2;AC_Hemi=0;MAF=0.000118511;HWE=1;NFAM=2
3	22750802	178947	N	<DEL>	203.64	PASS	SVTYPE=DEL;POS=22750802;SVLEN=-3074;END=22753876;STRANDS=+-:9;IMPRECISE;CIPOS=-5,10;CIEND=-10,10;CIPOS95=-1,1;CIEND95=-1,1;SU=9;PE=7;SR=2;ALG=PROD;AF=5.94e-05;NSAMP=1;MSQ=203.64;AN=16834;AC=1;NS=8438;AC_Hom=0;AC_Het=1;AC_Hemi=0;MAF=5.92557e-05;HWE=1;NFAM=1
3	22751182	306947	N	<INV>	81380	LOW	SVTYPE=INV;POS=22751182;SVLEN=31442;END=22782624;STRANDS=++:5167,--:1161;IMPRECISE;CIPOS=-15,108;CIEND=-5,15;CIPOS95=-3,3;CIEND95=-1,1;SU=6328;PE=6328;SR=0;ALG=PROD;AF=0.08352;NSAMP=1406;MSQ=57.45;AN=16834;AC=1406;NS=8438;AC_Hom=0;AC_Het=1409;AC_Hemi=0;MAF=0.0834913;HWE=1.85599e-28;NFAM=1321
3	22751250	306948_1	N	[3:22782420[N	93348.8	LOW	SVTYPE=BND;POS=22751250;STRANDS=--:4691;IMPRECISE;CIPOS=-11,9;CIEND=-89,3;CIPOS95=0,0;CIEND95=-2,2;MATEID=306948_2;EVENT=306948;SU=4691;PE=4691;SR=0;ALG=PROD;AF=0.09095;NSAMP=1531;MSQ=60.4;AN=16834;AC=1531;NS=8438;AC_Hom=0;AC_Het=1536;AC_Hemi=0;MAF=0.0910168;HWE=6.55774e-34;NFAM=1405
3	22782420	306948_2	N	[3:22751250[N	93348.8	LOW	SVTYPE=BND;POS=22782420;STRANDS=--:4691;IMPRECISE;CIPOS=-89,3;CIEND=-11,9;CIPOS95=-2,2;CIEND95=0,0;MATEID=306948_1;EVENT=306948;SECONDARY;SU=4691;PE=4691;SR=0;ALG=PROD;AF=0.09095;NSAMP=1531;MSQ=60.4;AN=16834;AC=1531;NS=8438;AC_Hom=0;AC_Het=1536;AC_Hemi=0;MAF=0.0910168;HWE=6.55774e-34;NFAM=1405
3	22784844	178755_2	N	]3:19417676]N	8.58	LOW	SVTYPE=BND;POS=19417676;STRANDS=+-:4;IMPRECISE;CIPOS=-281,10;CIEND=-10,529;CIPOS95=-134,2;CIEND95=-1,178;MATEID=178755_1;EVENT=178755;SECONDARY;SU=4;PE=4;SR=0;ALG=PROD;AF=5.94e-05;NSAMP=1;MSQ=6.83;AN=16834;AC=1;NS=8438;AC_Hom=0;AC_Het=1;AC_Hemi=0;MAF=5.92557e-05;HWE=1;NFAM=1
3	22794728	178948	N	<DEL>	2041.05	PASS	SVTYPE=DEL;POS=22794728;SVLEN=-86756;END=22881484;STRANDS=+-:95;CIPOS=-25,25;CIEND=-3,2;CIPOS95=0,0;CIEND95=0,0;SU=95;PE=43;SR=52;ALG=PROD;AF=0.000297;NSAMP=5;MSQ=408.21;AN=16834;AC=5;NS=8438;AC_Hom=0;AC_Het=5;AC_Hemi=0;MAF=0.000296279;HWE=1;NFAM=5
3	22808151	38726_1	N	]11:45720025]N	1372.73	LOW	SVTYPE=BND;POS=22808151;STRANDS=-+:48;IMPRECISE;CIPOS=-30,7;CIEND=-11,30;CIPOS95=-3,3;CIEND95=-2,2;MATEID=38726_2;EVENT=38726;SU=48;PE=47;SR=1;ALG=PROD;AF=0.0006534;NSAMP=11;MSQ=124.75;AN=16834;AC=11;NS=8438;AC_Hom=0;AC_Het=11;AC_Hemi=0;MAF=0.000651813;HWE=1;NFAM=11
3	22808177	40698_1	N	]17:20164634]N	106.65	LOW	SVTYPE=BND;POS=22808177;STRANDS=-+:4;IMPRECISE;CIPOS=-418,10;CIEND=-10,270;CIPOS95=-146,1;CIEND95=-2,85;MATEID=40698_2;EVENT=40698;SU=4;PE=4;SR=0;ALG=PROD;AF=0.000297;NSAMP=5;MSQ=20.29;AN=16834;AC=5;NS=8438;AC_Hom=0;AC_Het=5;AC_Hemi=0;MAF=0.000296279;HWE=1;NFAM=5
3	22819940	43596_1	N	[6:96379884[N	17.78	LOW	SVTYPE=BND;POS=22819940;STRANDS=--:5;CIPOS=-10,10;CIEND=-10,10;CIPOS95=0,0;CIEND95=0,0;MATEID=43596_2;EVENT=43596;SU=5;PE=0;SR=5;ALG=PROD;AF=5.94e-05;NSAMP=1;MSQ=14.85;AN=16834;AC=1;NS=8438;AC_Hom=0;AC_Het=1;AC_Hemi=0;MAF=5.92557e-05;HWE=1;NFAM=1
3	22831761	178949_1	N	N[3:22831824[	81.12	LOW	SVTYPE=BND;POS=22831761;STRANDS=+-:5;CIPOS=-10,10;CIEND=-10,10;CIPOS95=0,0;CIEND95=0,0;MATEID=178949_2;EVENT=178949;SU=5;PE=0;SR=5;ALG=PROD;AF=5.94e-05;NSAMP=1;MSQ=80.84;AN=16834;AC=1;NS=8438;AC_Hom=0;AC_Het=1;AC_Hemi=0;MAF=5.92557e-05;HWE=1;NFAM=1
3	22831824	178949_2	N	]3:22831761]N	81.12	LOW	SVTYPE=BND;POS=22831761;STRANDS=+-:5;CIPOS=-10,10;CIEND=-10,10;CIPOS95=0,0;CIEND95=0,0;MATEID=178949_1;EVENT=178949;SECONDARY;SU=5;PE=0;SR=5;ALG=PROD;AF=5.94e-05;NSAMP=1;MSQ=80.84;AN=16834;AC=1;NS=8438;AC_Hom=0;AC_Het=1;AC_Hemi=0;MAF=5.92557e-05;HWE=1;NFAM=1
3	22869709	178950	N	<DEL>	500.21	PASS	SVTYPE=DEL;POS=22869709;SVLEN=-10818;END=22880527;STRANDS=+-:18;IMPRECISE;CIPOS=-30,247;CIEND=-299,24;CIPOS95=-30,42;CIEND95=-74,24;SU=18;PE=18;SR=0;ALG=PROD;AF=0.0001188;NSAMP=2;MSQ=250.1;AN=16834;AC=2;NS=8438;AC_Hom=0;AC_Het=2;AC_Hemi=0;MAF=0.000118511;HWE=1;NFAM=2
3	22869987	39102_1	N	N]12:45634169]	10715.9	LOW	SVTYPE=BND;POS=22869987;STRANDS=++:4;IMPRECISE;CIPOS=-10,421;CIEND=-9,505;CIPOS95=-2,124;CIEND95=0,176;MATEID=39102_2;EVENT=39102;SU=4;PE=4;SR=0;ALG=PROD;AF=0.02085;NSAMP=351;MSQ=29.4;AN=16834;AC=351;NS=8438;AC_Hom=0;AC_Het=352;AC_Hemi=0;MAF=0.020858;HWE=0.0541357;NFAM=338
3	22873059	306944_2	N	[3:22450887[N	44.83	LOW	SVTYPE=BND;POS=22873059;STRANDS=--:5;IMPRECISE;CIPOS=-239,10;CIEND=-219,10;CIPOS95=-114,2;CIEND95=-99,2;MATEID=306944_1;EVENT=306944;SECONDARY;SU=5;PE=5;SR=0;ALG=PROD;AF=5.94e-05;NSAMP=1;MSQ=44.83;AN=16834;AC=1;NS=8438;AC_Hom=0;AC_Het=1;AC_Hemi=0;MAF=5.92557e-05;HWE=1;NFAM=1
3	22873305	306945_2	N	N]3:22450668]	98.81	LOW	SVTYPE=BND;POS=22873305;STRANDS=++:7;IMPRECISE;CIPOS=-10,392;CIEND=-10,326;CIPOS95=-1,134;CIEND95=-2,82;MATEID=306945_1;EVENT=306945;SECONDARY;SU=7;PE=7;SR=0;ALG=PROD;AF=5.94e-05;NSAMP=1;MSQ=98.81;AN=16834;AC=1;NS=8438;AC_Hom=0;AC_Het=1;AC_Hemi=0;MAF=5.92557e-05;HWE=1;NFAM=1
3	22887538	178951_1	N	N[3:22887740[	27375.8	LOW	SVTYPE=BND;POS=22887538;STRANDS=+-:854;CIPOS=-1,0;CIEND=0,1;CIPOS95=0,0;CIEND95=0,0;MATEID=178951_2;EVENT=178951;SU=854;PE=31;SR=823;ALG=PROD;AF=0.007485;NSAMP=125;MSQ=218.95;AN=16834;AC=126;NS=8438;AC_Hom=2;AC_Het=124;AC_Hemi=0;MAF=0.00746622;HWE=0.375085;NFAM=124
3	22887740	178951_2	N	]3:22887538]N	27375.8	LOW	SVTYPE=BND;POS=22887538;STRANDS=+-:854;CIPOS=0,1;CIEND=-1,0;CIPOS95=0,0;CIEND95=0,0;MATEID=178951_1;EVENT=178951;SECONDARY;SU=854;PE=31;SR=823;ALG=PROD;AF=0.007485;NSAMP=125;MSQ=218.95;AN=16834;AC=126;NS=8438;AC_Hom=2;AC_Het=124;AC_Hemi=0;MAF=0.00746622;HWE=0.375085;NFAM=124
3	22890593	275024_1	N	]3:22891401]N	100.51	LOW	SVTYPE=BND;POS=22890593;STRANDS=-+:7;IMPRECISE;CIPOS=-115,10;CIEND=-10,415;CIPOS95=-53,3;CIEND95=-2,97;MATEID=275024_2;EVENT=275024;SU=7;PE=7;SR=0;ALG=PROD;AF=0.0001188;NSAMP=2;MSQ=48.55;AN=16834;AC=2;NS=8438;AC_Hom=0;AC_Het=2;AC_Hemi=0;MAF=0.000118511;HWE=1;NFAM=2
3	22891401	275024_2	N	N[3:22890593[	100.51	LOW	SVTYPE=BND;POS=22890593;STRANDS=-+:7;IMPRECISE;CIPOS=-10,415;CIEND=-115,10;CIPOS95=-2,97;CIEND95=-53,3;MATEID=275024_1;EVENT=275024;SECONDARY;SU=7;PE=7;SR=0;ALG=PROD;AF=0.0001188;NSAMP=2;MSQ=48.55;AN=16834;AC=2;NS=8438;AC_Hom=0;AC_Het=2;AC_Hemi=0;MAF=0.000118511;HWE=1;NFAM=2
3	22907541	178952	N	<DEL>	20833.4	PASS	SVTYPE=DEL;POS=22907541;SVLEN=-3357;END=22910898;STRANDS=+-:924;CIPOS=-1,1;CIEND=-1,0;CIPOS95=0,0;CIEND95=0,0;SU=924;PE=503;SR=421;ALG=PROD;AF=0.003267;NSAMP=54;MSQ=385.8;AN=16834;AC=55;NS=8438;AC_Hom=2;AC_Het=53;AC_Hemi=0;MAF=0.00325907;HWE=0.0844955;NFAM=54
3	22912636	178953_1	N	N[3:22912698[	455.58	LOW	SVTYPE=BND;POS=22912636;STRANDS=+-:12;CIPOS=-25,24;CIEND=-25,24;CIPOS95=0,0;CIEND95=0,0;MATEID=178953_2;EVENT=178953;SU=12;PE=0;SR=12;ALG=PROD;AF=0.0001782;NSAMP=3;MSQ=151.83;AN=16834;AC=3;NS=8438;AC_Hom=0;AC_Het=3;AC_Hemi=0;MAF=0.000177767;HWE=1;NFAM=3
3	22912698	178953_2	N	]3:22912636]N	455.58	LOW	SVTYPE=BND;POS=22912636;STRANDS=+-:12;CIPOS=-25,24;CIEND=-25,24;CIPOS95=0,0;CIEND95=0,0;MATEID=178953_1;EVENT=178953;SECONDARY;SU=12;PE=0;SR=12;ALG=PROD;AF=0.0001782;NSAMP=3;MSQ=151.83;AN=16834;AC=3;NS=8438;AC_Hom=0;AC_Het=3;AC_Hemi=0;MAF=0.000177767;HWE=1;NFAM=3
3	22939044	5913_2	N	N[1:6793251[	78.44	LOW	SVTYPE=BND;POS=22939044;STRANDS=-+:9;CIPOS=-29,28;CIEND=-29,28;CIPOS95=0,0;CIEND95=0,0;MATEID=5913_1;EVENT=5913;SECONDARY;SU=9;PE=0;SR=9;ALG=PROD;AF=0.0002376;NSAMP=4;MSQ=17.96;AN=16834;AC=4;NS=8438;AC_Hom=0;AC_Het=4;AC_Hemi=0;MAF=0.000237023;HWE=1;NFAM=4
3	22947332	5914_2	N	]1:120537153]N	65.69	LOW	SVTYPE=BND;POS=22947332;STRANDS=+-:6;IMPRECISE;CIPOS=-10,10;CIEND=-8,10;CIPOS95=-1,0;CIEND95=-1,1;MATEID=5914_1;EVENT=5914;SECONDARY;SU=6;PE=4;SR=2;ALG=PROD;AF=5.94e-05;NSAMP=1;MSQ=65.68;AN=16834;AC=1;NS=8438;AC_Hom=0;AC_Het=1;AC_Hemi=0;MAF=5.92557e-05;HWE=1;NFAM=1
3	22947341	40523_1	N	]16:60178829]N	10099.6	LOW	SVTYPE=BND;POS=22947341;STRANDS=+-:24,-+:105;IMPRECISE;CIPOS=-44,582;CIEND=-195,87;CIPOS95=-44,156;CIEND95=-32,32;MATEID=40523_2;EVENT=40523;SU=129;PE=90;SR=39;ALG=SUM;AF=0.01711;NSAMP=284;MSQ=34.87;RETAINED;AN=16834;AC=288;NS=8438;AC_Hom=8;AC_Het=281;AC_Hemi=0;MAF=0.0171249;HWE=0.314547;NFAM=282
3	22967900	42094_1	N	]4:26256856]N	228.5	LOW	SVTYPE=BND;POS=22967900;STRANDS=-+:5;IMPRECISE;CIPOS=-536,10;CIEND=-10,474;CIPOS95=-174,1;CIEND95=-1,160;MATEID=42094_2;EVENT=42094;SU=5;PE=5;SR=0;ALG=PROD;AF=0.0003564;NSAMP=6;MSQ=37.58;AN=16834;AC=6;NS=8438;AC_Hom=0;AC_Het=6;AC_Hemi=0;MAF=0.000355534;HWE=1;NFAM=6
3	22975761	178954_1	N	N[3:22975825[	42657.4	LOW	SVTYPE=BND;POS=22975761;STRANDS=+-:1485;CIPOS=-20,20;CIEND=-20,20;CIPOS95=0,0;CIEND95=0,0;MATEID=178954_2;EVENT=178954;SU=1485;PE=1;SR=1484;ALG=PROD;AF=0.03451;NSAMP=581;MSQ=73.03;AN=16834;AC=581;NS=8438;AC_Hom=0;AC_Het=581;AC_Hemi=0;MAF=0.0344276;HWE=5.27134e-05;NFAM=151
3	22975818	306949_1	N	N]3:134994429]	386.2	LOW	SVTYPE=BND;POS=22975818;STRANDS=++:46;CIPOS=-29,28;CIEND=-29,28;CIPOS95=0,0;CIEND95=0,0;MATEID=306949_2;EVENT=306949;SU=46;PE=0;SR=46;ALG=PROD;AF=0.001129;NSAMP=19;MSQ=20.1;AN=16834;AC=19;NS=8438;AC_Hom=0;AC_Het=19;AC_Hemi=0;MAF=0.00112586;HWE=1;NFAM=19
3	22975825	178954_2	N	]3:22975761]N	42657.4	LOW	SVTYPE=BND;POS=22975761;STRANDS=+-:1485;CIPOS=-20,20;CIEND=-20,20;CIPOS95=0,0;CIEND95=0,0;MATEID=178954_1;EVENT=178954;SECONDARY;SU=1485;PE=1;SR=1484;ALG=PROD;AF=0.03451;NSAMP=581;MSQ=73.03;AN=16834;AC=581;NS=8438;AC_Hom=0;AC_Het=581;AC_Hemi=0;MAF=0.0344276;HWE=5.27134e-05;NFAM=151
3	22975999	39644_1	N	N]13:73761027]	7464.02	LOW	SVTYPE=BND;POS=22975999;STRANDS=++:5;CIPOS=-50,50;CIEND=-50,50;CIPOS95=0,0;CIEND95=0,0;MATEID=39644_2;EVENT=39644;SU=5;PE=0;SR=5;ALG=PROD;AF=0.01497;NSAMP=251;MSQ=28.93;AN=16834;AC=252;NS=8438;AC_Hom=2;AC_Het=250;AC_Hemi=0;MAF=0.0149324;HWE=1;NFAM=247
3	22976071	43779_1	N	N]6:150684339]	244.76	LOW	SVTYPE=BND;POS=22976071;STRANDS=++:14;CIPOS=-29,28;CIEND=-29,28;CIPOS95=0,0;CIEND95=0,0;MATEID=43779_2;EVENT=43779;SU=14;PE=0;SR=14;ALG=PROD;AF=0.0007722;NSAMP=13;MSQ=17.08;AN=16834;AC=13;NS=8438;AC_Hom=0;AC_Het=13;AC_Hemi=0;MAF=0.000770325;HWE=1;NFAM=13
3	23005276	178955_1	N	N[3:48114736[	34828.3	LOW	SVTYPE=BND;POS=23005276;STRANDS=+-:4;CIPOS=-9,8;CIEND=-9,8;CIPOS95=0,0;CIEND95=0,0;MATEID=178955_2;EVENT=178955;SU=4;PE=0;SR=4;ALG=PROD;AF=0.06457;NSAMP=1087;MSQ=31.36;AN=16834;AC=1087;NS=8438;AC_Hom=0;AC_Het=1089;AC_Hemi=0;MAF=0.0645295;HWE=9.42524e-17;NFAM=1049
3	23005276	5915_2	N	N[1:7257694[	5922.28	LOW	SVTYPE=BND;POS=23005276;STRANDS=-+:268;CIPOS=-3,3;CIEND=-3,4;CIPOS95=0,0;CIEND95=0,0;MATEID=5915_1;EVENT=5915;SECONDARY;SU=268;PE=0;SR=268;ALG=PROD;AF=0.01396;NSAMP=235;MSQ=24.41;AN=16834;AC=235;NS=8438;AC_Hom=0;AC_Het=235;AC_Hemi=0;MAF=0.0139251;HWE=0.414474;NFAM=232
3	23015741	178956	N	<DEL>	125.8	PASS	SVTYPE=DEL;POS=23015741;SVLEN=-12611;END=23028352;STRANDS=+-:8;CIPOS=-7,8;CIEND=-9,8;CIPOS95=0,0;CIEND95=0,0;SU=8;PE=4;SR=4;ALG=PROD;AF=5.94e-05;NSAMP=1;MSQ=125.8;AN=16834;AC=1;NS=8438;AC_Hom=0;AC_Het=1;AC_Hemi=0;MAF=5.92557e-05;HWE=1;NFAM=1
3	23017621	45512_1	N	]X:67387541]N	115.2	LOW	SVTYPE=BND;POS=23017621;STRANDS=-+:14;CIPOS=-29,28;CIEND=-29,28;CIPOS95=0,0;CIEND95=0,0;MATEID=45512_2;EVENT=45512;SU=14;PE=0;SR=14;ALG=PROD;AF=0.000297;NSAMP=5;MSQ=22.87;AN=16834;AC=5;NS=8438;AC_Hom=0;AC_Het=5;AC_Hemi=0;MAF=0.000296279;HWE=1;NFAM=5
3	23017705	41977_1	N	[4:293133[N	4516.13	LOW	SVTYPE=BND;POS=23017705;STRANDS=--:8;IMPRECISE;CIPOS=-262,30;CIEND=-491,30;CIPOS95=-78,30;CIEND95=-165,30;MATEID=41977_2;EVENT=41977;SU=8;PE=8;SR=0;ALG=PROD;AF=0.004752;NSAMP=80;MSQ=55.92;AN=16834;AC=80;NS=8438;AC_Hom=0;AC_Het=80;AC_Hemi=0;MAF=0.00474046;HWE=1;NFAM=79
3	23041959	178957_1	N	N[3:23046501[	4947.88	PASS	SVTYPE=BND;POS=23041959;STRANDS=+-:228;CIPOS=-3,3;CIEND=-4,2;CIPOS95=0,0;CIEND95=0,0;MATEID=178957_2;EVENT=178957;SU=228;PE=136;SR=92;ALG=PROD;AF=0.0007722;NSAMP=13;MSQ=380.61;AN=16834;AC=13;NS=8438;AC_Hom=0;AC_Het=13;AC_Hemi=0;MAF=0.000770325;HWE=1;NFAM=11
3	23046501	178957_2	N	]3:23041959]N	4947.88	PASS	SVTYPE=BND;POS=23041959;STRANDS=+-:228;CIPOS=-4,2;CIEND=-3,3;CIPOS95=0,0;CIEND95=0,0;MATEID=178957_1;EVENT=178957;SECONDARY;SU=228;PE=136;SR=92;ALG=PROD;AF=0.0007722;NSAMP=13;MSQ=380.61;AN=16834;AC=13;NS=8438;AC_Hom=0;AC_Het=13;AC_Hemi=0;MAF=0.000770325;HWE=1;NFAM=11
3	23069758	275025	N	<DUP>	611.7	PASS	SVTYPE=DUP;POS=23069758;SVLEN=37309;END=23107067;STRANDS=-+:46;CIPOS=-10,9;CIEND=-2,0;CIPOS95=0,0;CIEND95=0,0;SU=46;PE=24;SR=22;ALG=PROD;AF=0.0001188;NSAMP=1;MSQ=611.37;AN=16834;AC=2;NS=8438;AC_Hom=2;AC_Het=0;AC_Hemi=0;MAF=0.000118511;HWE=5.92593e-05;NFAM=1
3	23071144	178958	N	<DEL>	554.38	PASS	SVTYPE=DEL;POS=23071144;SVLEN=-2163;END=23073307;STRANDS=+-:17;IMPRECISE;CIPOS=-10,387;CIEND=-315,10;CIPOS95=-1,72;CIEND95=-59,2;SU=17;PE=17;SR=0;ALG=PROD;AF=5.94e-05;NSAMP=1;MSQ=554.38;AN=16834;AC=1;NS=8438;AC_Hom=0;AC_Het=1;AC_Hemi=0;MAF=5.92557e-05;HWE=1;NFAM=1
3	23086811	43916_1	N	[7:13628597[N	13.05	LOW	SVTYPE=BND;POS=23086811;STRANDS=--:5;IMPRECISE;CIPOS=-30,26;CIEND=-30,29;CIPOS95=-1,1;CIEND95=-1,1;MATEID=43916_2;EVENT=43916;SU=5;PE=3;SR=2;ALG=PROD;AF=5.94e-05;NSAMP=1;MSQ=11.99;AN=16834;AC=1;NS=8438;AC_Hom=0;AC_Het=1;AC_Hemi=0;MAF=5.92557e-05;HWE=1;NFAM=1
3	23086888	178959_1	N	N[3:51145534[	29164.9	LOW	SVTYPE=BND;POS=23086888;STRANDS=+-:14;IMPRECISE;CIPOS=-23,30;CIEND=-30,30;CIPOS95=-3,3;CIEND95=-3,3;MATEID=178959_2;EVENT=178959;SU=14;PE=13;SR=1;ALG=PROD;AF=0.04176;NSAMP=703;MSQ=40.99;AN=16834;AC=703;NS=8438;AC_Hom=0;AC_Het=704;AC_Hemi=0;MAF=0.041716;HWE=3.81795e-07;NFAM=619
3	23086888	43917_1	N	N]7:13628605]	5262.58	LOW	SVTYPE=BND;POS=23086888;STRANDS=++:4;IMPRECISE;CIPOS=-28,706;CIEND=-30,680;CIPOS95=-28,244;CIEND95=-30,230;MATEID=43917_2;EVENT=43917;SU=4;PE=4;SR=0;ALG=PROD;AF=0.009623;NSAMP=157;MSQ=32.87;AN=16834;AC=162;NS=8438;AC_Hom=10;AC_Het=152;AC_Hemi=0;MAF=0.00959943;HWE=0.00101393;NFAM=119
3	23088848	178960	N	<DEL>	109318	PASS	SVTYPE=DEL;POS=23088848;SVLEN=-3252;END=23092100;STRANDS=+-:4848;CIPOS=0,0;CIEND=0,0;CIPOS95=0,0;CIEND95=0,0;SU=4848;PE=2765;SR=2083;ALG=PROD;AF=0.01705;NSAMP=282;MSQ=387.65;AN=16834;AC=287;NS=8438;AC_Hom=10;AC_Het=277;AC_Hemi=0;MAF=0.0170064;HWE=0.0964722;NFAM=281
3	23111216	178961_1	N	N[3:25699456[	30.71	LOW	SVTYPE=BND;POS=23111216;STRANDS=+-:5;IMPRECISE;CIPOS=-10,433;CIEND=-281,10;CIPOS95=-2,141;CIEND95=-144,1;MATEID=178961_2;EVENT=178961;SU=5;PE=5;SR=0;ALG=PROD;AF=0.0001188;NSAMP=2;MSQ=14.24;AN=16834;AC=2;NS=8438;AC_Hom=0;AC_Het=2;AC_Hemi=0;MAF=0.000118511;HWE=1;NFAM=2
3	23111822	178962_1	N	N[3:23112216[	51.92	LOW	SVTYPE=BND;POS=23111822;STRANDS=+-:4;CIPOS=-9,8;CIEND=-9,8;CIPOS95=0,0;CIEND95=0,0;MATEID=178962_2;EVENT=178962;SU=4;PE=0;SR=4;ALG=PROD;AF=5.94e-05;NSAMP=1;MSQ=50.85;AN=16834;AC=1;NS=8438;AC_Hom=0;AC_Het=1;AC_Hemi=0;MAF=5.92557e-05;HWE=1;NFAM=1
3	23112216	178962_2	N	]3:23111822]N	51.92	LOW	SVTYPE=BND;POS=23111822;STRANDS=+-:4;CIPOS=-9,8;CIEND=-9,8;CIPOS95=0,0;CIEND95=0,0;MATEID=178962_1;EVENT=178962;SECONDARY;SU=4;PE=0;SR=4;ALG=PROD;AF=5.94e-05;NSAMP=1;MSQ=50.85;AN=16834;AC=1;NS=8438;AC_Hom=0;AC_Het=1;AC_Hemi=0;MAF=5.92557e-05;HWE=1;NFAM=1
3	23114296	275026	N	<DUP>	217.29	PASS	SVTYPE=DUP;POS=23114296;SVLEN=33145;END=23147441;STRANDS=-+:19;CIPOS=-6,3;CIEND=-3,4;CIPOS95=0,0;CIEND95=0,0;SU=19;PE=13;SR=6;ALG=PROD;AF=5.94e-05;NSAMP=1;MSQ=216.92;AN=16834;AC=1;NS=8438;AC_Hom=0;AC_Het=1;AC_Hemi=0;MAF=5.92557e-05;HWE=1;NFAM=1
3	23128903	31709_2	N	N[2:69921598[	78096.4	LOW	SVTYPE=BND;POS=23128903;STRANDS=-+:20;IMPRECISE;CIPOS=-30,256;CIEND=-336,13;CIPOS95=-30,35;CIEND95=-103,13;MATEID=31709_1;EVENT=31709;SECONDARY;SU=20;PE=20;SR=0;ALG=PROD;AF=0.1253;NSAMP=2110;MSQ=36.41;AN=16834;AC=2110;NS=8438;AC_Hom=0;AC_Het=2115;AC_Hemi=0;MAF=0.125326;HWE=0;NFAM=1916
3	23135987	31710_2	N	]2:8530679]N	69288.4	LOW	SVTYPE=BND;POS=23135987;STRANDS=+-:12087;CIPOS=0,0;CIEND=0,0;CIPOS95=0,0;CIEND95=0,0;MATEID=31710_1;EVENT=31710;SECONDARY;SU=12087;PE=4018;SR=8069;ALG=PROD;AF=0.1092;NSAMP=1836;MSQ=37.09;AN=16830;AC=1837;NS=8436;AC_Hom=2;AC_Het=1837;AC_Hemi=0;MAF=0.108997;HWE=0;NFAM=1648
3	23157260	178963	N	<DEL>	365.64	PASS	SVTYPE=DEL;POS=23157260;SVLEN=-5042;END=23162302;STRANDS=+-:16;CIPOS=-8,10;CIEND=-4,3;CIPOS95=0,0;CIEND95=0,0;SU=16;PE=7;SR=9;ALG=PROD;AF=5.94e-05;NSAMP=1;MSQ=365.64;AN=16834;AC=1;NS=8438;AC_Hom=0;AC_Het=1;AC_Hemi=0;MAF=5.92557e-05;HWE=1;NFAM=1
3	23172576	178964_1	N	N[3:23172629[	152.96	LOW	SVTYPE=BND;POS=23172576;STRANDS=+-:7;CIPOS=-5,4;CIEND=-5,4;CIPOS95=0,0;CIEND95=0,0;MATEID=178964_2;EVENT=178964;SU=7;PE=0;SR=7;ALG=PROD;AF=5.94e-05;NSAMP=1;MSQ=152.86;AN=16834;AC=1;NS=8438;AC_Hom=0;AC_Het=1;AC_Hemi=0;MAF=5.92557e-05;HWE=1;NFAM=1
3	23172629	178964_2	N	]3:23172576]N	152.96	LOW	SVTYPE=BND;POS=23172576;STRANDS=+-:7;CIPOS=-5,4;CIEND=-5,4;CIPOS95=0,0;CIEND95=0,0;MATEID=178964_1;EVENT=178964;SECONDARY;SU=7;PE=0;SR=7;ALG=PROD;AF=5.94e-05;NSAMP=1;MSQ=152.86;AN=16834;AC=1;NS=8438;AC_Hom=0;AC_Het=1;AC_Hemi=0;MAF=5.92557e-05;HWE=1;NFAM=1
3	23190196	178965_1	N	N[3:23190270[	4023.81	LOW	SVTYPE=BND;POS=23190196;STRANDS=+-:148;CIPOS=-4,2;CIEND=-4,3;CIPOS95=0,0;CIEND95=0,0;MATEID=178965_2;EVENT=178965;SU=148;PE=0;SR=148;ALG=PROD;AF=0.001069;NSAMP=18;MSQ=223.16;AN=16834;AC=18;NS=8438;AC_Hom=0;AC_Het=19;AC_Hemi=0;MAF=0.00112586;HWE=1;NFAM=18
3	23190270	178965_2	N	]3:23190196]N	4023.81	LOW	SVTYPE=BND;POS=23190196;STRANDS=+-:148;CIPOS=-4,3;CIEND=-4,2;CIPOS95=0,0;CIEND95=0,0;MATEID=178965_1;EVENT=178965;SECONDARY;SU=148;PE=0;SR=148;ALG=PROD;AF=0.001069;NSAMP=18;MSQ=223.16;AN=16834;AC=18;NS=8438;AC_Hom=0;AC_Het=19;AC_Hemi=0;MAF=0.00112586;HWE=1;NFAM=18
3	23195474	178966_1	N	N[3:23195543[	306.76	LOW	SVTYPE=BND;POS=23195474;STRANDS=+-:4;IMPRECISE;CIPOS=-10,9;CIEND=-10,10;CIPOS95=-1,1;CIEND95=-1,1;MATEID=178966_2;EVENT=178966;SU=4;PE=1;SR=3;ALG=PROD;AF=0.000297;NSAMP=5;MSQ=61.09;AN=16834;AC=5;NS=8438;AC_Hom=0;AC_Het=5;AC_Hemi=0;MAF=0.000296279;HWE=1;NFAM=5
3	23195543	178966_2	N	]3:23195474]N	306.76	LOW	SVTYPE=BND;POS=23195474;STRANDS=+-:4;IMPRECISE;CIPOS=-10,10;CIEND=-10,9;CIPOS95=-1,1;CIEND95=-1,1;MATEID=178966_1;EVENT=178966;SECONDARY;SU=4;PE=1;SR=3;ALG=PROD;AF=0.000297;NSAMP=5;MSQ=61.09;AN=16834;AC=5;NS=8438;AC_Hom=0;AC_Het=5;AC_Hemi=0;MAF=0.000296279;HWE=1;NFAM=5
3	23233537	275027_1	N	]3:23234215]N	3299.62	LOW	SVTYPE=BND;POS=23233537;STRANDS=-+:388;IMPRECISE;CIPOS=-165,11;CIEND=-13,211;CIPOS95=-4,4;CIEND95=-2,2;MATEID=275027_2;EVENT=275027;SU=388;PE=388;SR=0;ALG=PROD;AF=0.005881;NSAMP=99;MSQ=32.72;AN=16834;AC=99;NS=8438;AC_Hom=0;AC_Het=100;AC_Hemi=0;MAF=0.00592557;HWE=1;NFAM=98
3	23233575	178967_1	N	N[3:23234177[	3270.39	LOW	SVTYPE=BND;POS=23233575;STRANDS=+-:244;IMPRECISE;CIPOS=-13,201;CIEND=-152,19;CIPOS95=-4,4;CIEND95=-4,4;MATEID=178967_2;EVENT=178967;SU=244;PE=244;SR=0;ALG=PROD;AF=0.002554;NSAMP=43;MSQ=76.03;AN=16834;AC=43;NS=8438;AC_Hom=0;AC_Het=43;AC_Hemi=0;MAF=0.002548;HWE=1;NFAM=27
3	23234177	178967_2	N	]3:23233575]N	3270.39	LOW	SVTYPE=BND;POS=23233575;STRANDS=+-:244;IMPRECISE;CIPOS=-152,19;CIEND=-13,201;CIPOS95=-4,4;CIEND95=-4,4;MATEID=178967_1;EVENT=178967;SECONDARY;SU=244;PE=244;SR=0;ALG=PROD;AF=0.002554;NSAMP=43;MSQ=76.03;AN=16834;AC=43;NS=8438;AC_Hom=0;AC_Het=43;AC_Hemi=0;MAF=0.002548;HWE=1;NFAM=27
3	23234215	275027_2	N	N[3:23233537[	3299.62	LOW	SVTYPE=BND;POS=23233537;STRANDS=-+:388;IMPRECISE;CIPOS=-13,211;CIEND=-165,11;CIPOS95=-2,2;CIEND95=-4,4;MATEID=275027_1;EVENT=275027;SECONDARY;SU=388;PE=388;SR=0;ALG=PROD;AF=0.005881;NSAMP=99;MSQ=32.72;AN=16834;AC=99;NS=8438;AC_Hom=0;AC_Het=100;AC_Hemi=0;MAF=0.00592557;HWE=1;NFAM=98
3	23234838	275028	N	<DUP>	197.09	PASS	SVTYPE=DUP;POS=23234838;SVLEN=183040;END=23417878;STRANDS=-+:21;CIPOS=-10,10;CIEND=-8,10;CIPOS95=0,0;CIEND95=0,0;SU=21;PE=9;SR=12;ALG=PROD;AF=5.94e-05;NSAMP=1;MSQ=196.74;AN=16834;AC=1;NS=8438;AC_Hom=0;AC_Het=1;AC_Hemi=0;MAF=5.92557e-05;HWE=1;NFAM=1
3	23260655	275029	N	<DUP>	175.02	PASS	SVTYPE=DUP;POS=23260655;SVLEN=3274;END=23263929;STRANDS=-+:15;CIPOS=-8,3;CIEND=-7,10;CIPOS95=0,0;CIEND95=0,0;SU=15;PE=11;SR=4;ALG=PROD;AF=5.94e-05;NSAMP=1;MSQ=174.67;AN=16834;AC=1;NS=8438;AC_Hom=0;AC_Het=1;AC_Hemi=0;MAF=5.92557e-05;HWE=1;NFAM=1
3	23267664	178968_1	N	N[3:23268002[	58.66	LOW	SVTYPE=BND;POS=23267664;STRANDS=+-:9;IMPRECISE;CIPOS=-24,28;CIEND=-29,28;CIPOS95=-1,1;CIEND95=0,0;MATEID=178968_2;EVENT=178968;SU=9;PE=0;SR=9;ALG=PROD;AF=0.0002376;NSAMP=4;MSQ=13.58;AN=16834;AC=4;NS=8438;AC_Hom=0;AC_Het=4;AC_Hemi=0;MAF=0.000237023;HWE=1;NFAM=4
3	23268002	178968_2	N	]3:23267664]N	58.66	LOW	SVTYPE=BND;POS=23267664;STRANDS=+-:9;IMPRECISE;CIPOS=-29,28;CIEND=-24,28;CIPOS95=0,0;CIEND95=-1,1;MATEID=178968_1;EVENT=178968;SECONDARY;SU=9;PE=0;SR=9;ALG=PROD;AF=0.0002376;NSAMP=4;MSQ=13.58;AN=16834;AC=4;NS=8438;AC_Hom=0;AC_Het=4;AC_Hemi=0;MAF=0.000237023;HWE=1;NFAM=4
3	23298148	42356_1	N	[4:111762250[N	9328.69	LOW	SVTYPE=BND;POS=23298148;STRANDS=--:39;IMPRECISE;CIPOS=-245,29;CIEND=-307,34;CIPOS95=-33,29;CIEND95=-64,34;MATEID=42356_2;EVENT=42356;SU=39;PE=39;SR=0;ALG=PROD;AF=0.008257;NSAMP=139;MSQ=66.81;AN=16834;AC=139;NS=8438;AC_Hom=0;AC_Het=139;AC_Hemi=0;MAF=0.00823655;HWE=1;NFAM=131
3	23299012	178969_1	N	N[3:23299095[	1753.81	LOW	SVTYPE=BND;POS=23299012;STRANDS=+-:9;CIPOS=-4,3;CIEND=-9,10;CIPOS95=0,0;CIEND95=0,0;MATEID=178969_2;EVENT=178969;SU=9;PE=0;SR=9;ALG=PROD;AF=0.005406;NSAMP=91;MSQ=16.73;AN=16834;AC=91;NS=8438;AC_Hom=0;AC_Het=91;AC_Hemi=0;MAF=0.00539227;HWE=1;NFAM=90
3	23299039	178970_1	N	N[3:151987705[	38080.6	LOW	SVTYPE=BND;POS=23299039;STRANDS=+-:8;CIPOS=-29,28;CIEND=-29,28;CIPOS95=0,0;CIEND95=0,0;MATEID=178970_2;EVENT=178970;SU=8;PE=0;SR=8;ALG=PROD;AF=0.07568;NSAMP=1222;MSQ=30.37;AN=16834;AC=1274;NS=8438;AC_Hom=104;AC_Het=1172;AC_Hemi=0;MAF=0.0756103;HWE=0.533484;NFAM=1096
3	23299042	43792_1	N	N[6:154855315[	17914.8	LOW	SVTYPE=BND;POS=23299042;STRANDS=+-:5;IMPRECISE;CIPOS=-8,447;CIEND=-256,10;CIPOS95=-1,156;CIEND95=-132,1;MATEID=43792_2;EVENT=43792;SU=5;PE=5;SR=0;ALG=PROD;AF=0.01325;NSAMP=223;MSQ=79.9;AN=16834;AC=223;NS=8438;AC_Hom=0;AC_Het=224;AC_Hemi=0;MAF=0.0132733;HWE=0.407553;NFAM=223
3	23299043	40341_1	N	N[16:802971[	21769.1	LOW	SVTYPE=BND;POS=23299043;STRANDS=+-:4;IMPRECISE;CIPOS=-10,8;CIEND=-9,8;CIPOS95=-1,0;CIEND95=0,0;MATEID=40341_2;EVENT=40341;SU=4;PE=0;SR=4;ALG=PROD;AF=0.01859;NSAMP=313;MSQ=68.88;AN=16834;AC=313;NS=8438;AC_Hom=0;AC_Het=314;AC_Hemi=0;MAF=0.0186063;HWE=0.123048;NFAM=311
3	23299095	178969_2	N	]3:23299012]N	1753.81	LOW	SVTYPE=BND;POS=23299012;STRANDS=+-:9;CIPOS=-9,10;CIEND=-4,3;CIPOS95=0,0;CIEND95=0,0;MATEID=178969_1;EVENT=178969;SECONDARY;SU=9;PE=0;SR=9;ALG=PROD;AF=0.005406;NSAMP=91;MSQ=16.73;AN=16834;AC=91;NS=8438;AC_Hom=0;AC_Het=91;AC_Hemi=0;MAF=0.00539227;HWE=1;NFAM=90
3	23311570	178971	N	<DEL>	176.71	PASS	SVTYPE=DEL;POS=23311570;SVLEN=-2537;END=23314107;STRANDS=+-:9;CIPOS=-7,10;CIEND=-10,10;CIPOS95=0,0;CIEND95=0,0;SU=9;PE=5;SR=4;ALG=PROD;AF=5.94e-05;NSAMP=1;MSQ=176.71;AN=16834;AC=1;NS=8438;AC_Hom=0;AC_Het=1;AC_Hemi=0;MAF=5.92557e-05;HWE=1;NFAM=1
3	23335076	178972	N	<DEL>	368.26	PASS	SVTYPE=DEL;POS=23335076;SVLEN=-7285;END=23342361;STRANDS=+-:7;IMPRECISE;CIPOS=-7,418;CIEND=-197,10;CIPOS95=0,156;CIEND95=-91,2;SU=7;PE=7;SR=0;ALG=PROD;AF=5.94e-05;NSAMP=1;MSQ=368.26;AN=16834;AC=1;NS=8438;AC_Hom=0;AC_Het=1;AC_Hemi=0;MAF=5.92557e-05;HWE=1;NFAM=1
3	23374197	31711_2	N	N[2:13336146[	66.67	LOW	SVTYPE=BND;POS=23374197;STRANDS=-+:4;IMPRECISE;CIPOS=-10,7;CIEND=-9,8;CIPOS95=-2,0;CIEND95=0,0;MATEID=31711_1;EVENT=31711;SECONDARY;SU=4;PE=0;SR=4;ALG=PROD;AF=0.0002376;NSAMP=4;MSQ=11.79;AN=16834;AC=4;NS=8438;AC_Hom=0;AC_Het=4;AC_Hemi=0;MAF=0.000237023;HWE=1;NFAM=4
3	23378333	31712_2	N	]2:156528082]N	257.04	LOW	SVTYPE=BND;POS=23378333;STRANDS=+-:25;IMPRECISE;CIPOS=-192,30;CIEND=-26,302;CIPOS95=-47,30;CIEND95=-26,80;MATEID=31712_1;EVENT=31712;SECONDARY;SU=25;PE=25;SR=0;ALG=PROD;AF=0.0001188;NSAMP=2;MSQ=128.52;AN=16834;AC=2;NS=8438;AC_Hom=0;AC_Het=2;AC_Hemi=0;MAF=0.000118511;HWE=1;NFAM=2
3	23430064	178973_1	N	N[3:23430117[	191.88	LOW	SVTYPE=BND;POS=23430064;STRANDS=+-:6;CIPOS=-6,5;CIEND=-6,5;CIPOS95=0,0;CIEND95=0,0;MATEID=178973_2;EVENT=178973;SU=6;PE=0;SR=6;ALG=PROD;AF=5.94e-05;NSAMP=1;MSQ=191.81;AN=16834;AC=1;NS=8438;AC_Hom=0;AC_Het=1;AC_Hemi=0;MAF=5.92557e-05;HWE=1;NFAM=1
3	23430117	178973_2	N	]3:23430064]N	191.88	LOW	SVTYPE=BND;POS=23430064;STRANDS=+-:6;CIPOS=-6,5;CIEND=-6,5;CIPOS95=0,0;CIEND95=0,0;MATEID=178973_1;EVENT=178973;SECONDARY;SU=6;PE=0;SR=6;ALG=PROD;AF=5.94e-05;NSAMP=1;MSQ=191.81;AN=16834;AC=1;NS=8438;AC_Hom=0;AC_Het=1;AC_Hemi=0;MAF=5.92557e-05;HWE=1;NFAM=1
3	23439701	178974	N	<DEL>	752.26	PASS	SVTYPE=DEL;POS=23439701;SVLEN=-5249;END=23444950;STRANDS=+-:31;CIPOS=-24,22;CIEND=-24,21;CIPOS95=0,0;CIEND95=0,0;SU=31;PE=15;SR=16;ALG=PROD;AF=0.0001188;NSAMP=2;MSQ=376.13;AN=16834;AC=2;NS=8438;AC_Hom=0;AC_Het=2;AC_Hemi=0;MAF=0.000118511;HWE=1;NFAM=2
3	23442102	43646_1	N	[6:115565912[N	10415.5	LOW	SVTYPE=BND;POS=23442102;STRANDS=--:315;CIPOS=-7,8;CIEND=-9,8;CIPOS95=0,0;CIEND95=0,0;MATEID=43646_2;EVENT=43646;SU=315;PE=0;SR=315;ALG=PROD;AF=0.01717;NSAMP=289;MSQ=35.55;AN=16834;AC=289;NS=8438;AC_Hom=0;AC_Het=289;AC_Hemi=0;MAF=0.0171249;HWE=0.182207;NFAM=270
3	23464293	178975	N	<DEL>	1492.63	PASS	SVTYPE=DEL;POS=23464293;SVLEN=-104;END=23464397;STRANDS=+-:54;CIPOS=-23,22;CIEND=-23,22;CIPOS95=0,0;CIEND95=0,0;SU=54;PE=0;SR=54;ALG=PROD;AF=0.0003564;NSAMP=6;MSQ=248.77;AN=16834;AC=6;NS=8438;AC_Hom=0;AC_Het=6;AC_Hemi=0;MAF=0.000355534;HWE=1;NFAM=6
3	23514009	178976	N	<DEL>	37281.3	PASS	SVTYPE=DEL;POS=23514009;SVLEN=-4656;END=23518665;STRANDS=+-:1684;CIPOS=-1,1;CIEND=0,0;CIPOS95=0,0;CIEND95=0,0;SU=1684;PE=926;SR=758;ALG=PROD;AF=0.005584;NSAMP=94;MSQ=396.61;AN=16834;AC=94;NS=8438;AC_Hom=0;AC_Het=94;AC_Hemi=0;MAF=0.00557004;HWE=1;NFAM=94
3	23523076	275030	N	<DUP>	179.64	PASS	SVTYPE=DUP;POS=23523076;SVLEN=153070;END=23676146;STRANDS=-+:17;CIPOS=-10,10;CIEND=-8,10;CIPOS95=0,0;CIEND95=0,0;SU=17;PE=8;SR=9;ALG=PROD;AF=5.94e-05;NSAMP=1;MSQ=179.36;AN=16834;AC=1;NS=8438;AC_Hom=0;AC_Het=1;AC_Hemi=0;MAF=5.92557e-05;HWE=1;NFAM=1
3	23553977	31713_2	N	N[2:61005536[	157.99	LOW	SVTYPE=BND;POS=23553977;STRANDS=-+:35;CIPOS=-26,26;CIEND=-26,26;CIPOS95=0,0;CIEND95=0,0;MATEID=31713_1;EVENT=31713;SECONDARY;SU=35;PE=0;SR=35;ALG=PROD;AF=0.0004752;NSAMP=8;MSQ=17.52;AN=16834;AC=8;NS=8438;AC_Hom=0;AC_Het=8;AC_Hemi=0;MAF=0.000474046;HWE=1;NFAM=8
3	23554715	31714_2	N	N]2:156528084]	101.5	LOW	SVTYPE=BND;POS=23554715;STRANDS=++:10;IMPRECISE;CIPOS=-5,323;CIEND=-10,406;CIPOS95=0,109;CIEND95=0,94;MATEID=31714_1;EVENT=31714;SECONDARY;SU=10;PE=10;SR=0;ALG=PROD;AF=5.94e-05;NSAMP=1;MSQ=101.5;AN=16834;AC=1;NS=8438;AC_Hom=0;AC_Het=1;AC_Hemi=0;MAF=5.92557e-05;HWE=1;NFAM=1
3	23556651	31715_2	N	N[2:18908390[	349.29	LOW	SVTYPE=BND;POS=23556651;STRANDS=-+:8;CIPOS=-10,10;CIEND=-10,10;CIPOS95=0,0;CIEND95=0,0;MATEID=31715_1;EVENT=31715;SECONDARY;SU=8;PE=0;SR=8;ALG=PROD;AF=0.0008317;NSAMP=14;MSQ=22.82;AN=16834;AC=14;NS=8438;AC_Hom=0;AC_Het=14;AC_Hemi=0;MAF=0.00082958;HWE=1;NFAM=14
3	23613842	275031	N	<DUP>	340.15	PASS	SVTYPE=DUP;POS=23613842;SVLEN=195243;END=23809085;STRANDS=-+:33;CIPOS=-5,1;CIEND=-8,10;CIPOS95=0,0;CIEND95=0,0;SU=33;PE=27;SR=6;ALG=PROD;AF=5.94e-05;NSAMP=1;MSQ=339.74;AN=16834;AC=1;NS=8438;AC_Hom=0;AC_Het=1;AC_Hemi=0;MAF=5.92557e-05;HWE=1;NFAM=1
3	23620794	178977_1	N	N[3:23620982[	10501.6	LOW	SVTYPE=BND;POS=23620794;STRANDS=+-:4;IMPRECISE;CIPOS=-30,201;CIEND=-200,30;CIPOS95=-30,73;CIEND95=-77,30;MATEID=178977_2;EVENT=178977;SU=4;PE=4;SR=0;ALG=PROD;AF=0.003564;NSAMP=60;MSQ=174.21;AN=16834;AC=60;NS=8438;AC_Hom=0;AC_Het=60;AC_Hemi=0;MAF=0.00355534;HWE=1;NFAM=59
3	23620867	178978_1	N	N[3:23621146[	13101.6	PASS	SVTYPE=BND;POS=23620867;STRANDS=+-:182;CIPOS=-6,8;CIEND=-14,4;CIPOS95=0,0;CIEND95=0,0;MATEID=178978_2;EVENT=178978;SU=182;PE=154;SR=28;ALG=PROD;AF=0.003089;NSAMP=50;MSQ=261.89;AN=16834;AC=52;NS=8438;AC_Hom=4;AC_Het=48;AC_Hemi=0;MAF=0.0030813;HWE=0.00272816;NFAM=49
3	23620867	178979_1	N	N[3:125364410[	1645.14	LOW	SVTYPE=BND;POS=23620867;STRANDS=+-:18;CIPOS=-10,10;CIEND=-10,10;CIPOS95=0,0;CIEND95=0,0;MATEID=178979_2;EVENT=178979;SU=18;PE=0;SR=18;ALG=PROD;AF=0.002673;NSAMP=45;MSQ=36.33;AN=16834;AC=45;NS=8438;AC_Hom=0;AC_Het=45;AC_Hemi=0;MAF=0.00266651;HWE=1;NFAM=44
3	23620982	178977_2	N	]3:23620794]N	10501.6	LOW	SVTYPE=BND;POS=23620794;STRANDS=+-:4;IMPRECISE;CIPOS=-200,30;CIEND=-30,201;CIPOS95=-77,30;CIEND95=-30,73;MATEID=178977_1;EVENT=178977;SECONDARY;SU=4;PE=4;SR=0;ALG=PROD;AF=0.003564;NSAMP=60;MSQ=174.21;AN=16834;AC=60;NS=8438;AC_Hom=0;AC_Het=60;AC_Hemi=0;MAF=0.00355534;HWE=1;NFAM=59
3	23621146	178978_2	N	]3:23620867]N	13101.6	PASS	SVTYPE=BND;POS=23620867;STRANDS=+-:182;CIPOS=-14,4;CIEND=-6,8;CIPOS95=0,0;CIEND95=0,0;MATEID=178978_1;EVENT=178978;SECONDARY;SU=182;PE=154;SR=28;ALG=PROD;AF=0.003089;NSAMP=50;MSQ=261.89;AN=16834;AC=52;NS=8438;AC_Hom=4;AC_Het=48;AC_Hemi=0;MAF=0.0030813;HWE=0.00272816;NFAM=49
3	23621832	178980	N	<DEL>	311.61	PASS	SVTYPE=DEL;POS=23621832;SVLEN=-208;END=23622040;STRANDS=+-:8;CIPOS=-10,10;CIEND=-10,10;CIPOS95=0,0;CIEND95=0,0;SU=8;PE=1;SR=7;ALG=PROD;AF=0.000297;NSAMP=5;MSQ=62.05;AN=16834;AC=5;NS=8438;AC_Hom=0;AC_Het=5;AC_Hemi=0;MAF=0.000296279;HWE=1;NFAM=5
3	23639283	178981	N	<DEL>	386.55	PASS	SVTYPE=DEL;POS=23639283;SVLEN=-1241;END=23640524;STRANDS=+-:13;IMPRECISE;CIPOS=-10,317;CIEND=-265,10;CIPOS95=-2,48;CIEND95=-45,0;SU=13;PE=13;SR=0;ALG=PROD;AF=5.94e-05;NSAMP=1;MSQ=386.55;AN=16834;AC=1;NS=8438;AC_Hom=0;AC_Het=1;AC_Hemi=0;MAF=5.92557e-05;HWE=1;NFAM=1
3	23643230	5916_2	N	N[1:214173387[	12.11	LOW	SVTYPE=BND;POS=23643230;STRANDS=-+:4;CIPOS=-9,8;CIEND=-9,8;CIPOS95=0,0;CIEND95=0,0;MATEID=5916_1;EVENT=5916;SECONDARY;SU=4;PE=0;SR=4;ALG=PROD;AF=5.94e-05;NSAMP=1;MSQ=12.11;AN=16834;AC=1;NS=8438;AC_Hom=0;AC_Het=1;AC_Hemi=0;MAF=5.92557e-05;HWE=1;NFAM=1
3	23653446	178982_1	N	N[3:23653499[	4672.54	LOW	SVTYPE=BND;POS=23653446;STRANDS=+-:117;CIPOS=-4,3;CIEND=-4,3;CIPOS95=0,0;CIEND95=0,0;MATEID=178982_2;EVENT=178982;SU=117;PE=0;SR=117;ALG=PROD;AF=0.002079;NSAMP=35;MSQ=133.5;AN=16834;AC=35;NS=8438;AC_Hom=0;AC_Het=35;AC_Hemi=0;MAF=0.00207395;HWE=1;NFAM=35
3	23653499	178982_2	N	]3:23653446]N	4672.54	LOW	SVTYPE=BND;POS=23653446;STRANDS=+-:117;CIPOS=-4,3;CIEND=-4,3;CIPOS95=0,0;CIEND95=0,0;MATEID=178982_1;EVENT=178982;SECONDARY;SU=117;PE=0;SR=117;ALG=PROD;AF=0.002079;NSAMP=35;MSQ=133.5;AN=16834;AC=35;NS=8438;AC_Hom=0;AC_Het=35;AC_Hemi=0;MAF=0.00207395;HWE=1;NFAM=35
3	23660393	178983	N	<DEL>	1183.9	PASS	SVTYPE=DEL;POS=23660393;SVLEN=-1229;END=23661622;STRANDS=+-:48;CIPOS=-25,30;CIEND=-28,22;CIPOS95=0,0;CIEND95=0,0;SU=48;PE=30;SR=18;ALG=PROD;AF=0.0001782;NSAMP=3;MSQ=394.63;AN=16834;AC=3;NS=8438;AC_Hom=0;AC_Het=3;AC_Hemi=0;MAF=0.000177767;HWE=1;NFAM=2
3	23665537	178984_1	N	N[3:23665618[	32720.7	LOW	SVTYPE=BND;POS=23665537;STRANDS=+-:1196;CIPOS=0,0;CIEND=0,0;CIPOS95=0,0;CIEND95=0,0;MATEID=178984_2;EVENT=178984;SU=1196;PE=1;SR=1195;ALG=PROD;AF=0.01016;NSAMP=166;MSQ=197.11;AN=16834;AC=171;NS=8438;AC_Hom=10;AC_Het=161;AC_Hemi=0;MAF=0.0101327;HWE=0.00165007;NFAM=163
3	23665618	178984_2	N	]3:23665537]N	32720.7	LOW	SVTYPE=BND;POS=23665537;STRANDS=+-:1196;CIPOS=0,0;CIEND=0,0;CIPOS95=0,0;CIEND95=0,0;MATEID=178984_1;EVENT=178984;SECONDARY;SU=1196;PE=1;SR=1195;ALG=PROD;AF=0.01016;NSAMP=166;MSQ=197.11;AN=16834;AC=171;NS=8438;AC_Hom=10;AC_Het=161;AC_Hemi=0;MAF=0.0101327;HWE=0.00165007;NFAM=163
3	23685755	178985	N	<DEL>	659696	PASS	SVTYPE=DEL;POS=23685755;SVLEN=-451;END=23686206;STRANDS=+-:22908;CIPOS=0,0;CIEND=0,0;CIPOS95=0,0;CIEND95=0,0;SU=22908;PE=12861;SR=10047;ALG=PROD;AF=0.06784;NSAMP=1048;MSQ=624.65;AN=16834;AC=1142;NS=8438;AC_Hom=192;AC_Het=958;AC_Hemi=0;MAF=0.0681441;HWE=2.21108e-17;NFAM=936
3	23705304	178986	N	<DEL>	407.6	PASS	SVTYPE=DEL;POS=23705304;SVLEN=-97;END=23705401;STRANDS=+-:10;CIPOS=-10,10;CIEND=-10,10;CIPOS95=0,0;CIEND95=0,0;SU=10;PE=0;SR=10;ALG=PROD;AF=5.94e-05;NSAMP=1;MSQ=407.6;AN=16834;AC=1;NS=8438;AC_Hom=0;AC_Het=1;AC_Hemi=0;MAF=5.92557e-05;HWE=1;NFAM=1
3	23713075	42783_1	N	]5:39794184]N	250.92	LOW	SVTYPE=BND;POS=23713075;STRANDS=-+:19;IMPRECISE;CIPOS=-367,43;CIEND=-47,331;CIPOS95=-75,43;CIEND95=-47,60;MATEID=42783_2;EVENT=42783;SU=19;PE=19;SR=0;ALG=PROD;AF=0.000297;NSAMP=5;MSQ=49.78;AN=16834;AC=5;NS=8438;AC_Hom=0;AC_Het=5;AC_Hemi=0;MAF=0.000296279;HWE=1;NFAM=4
3	23713895	31716_2	N	N[2:125628848[	97.26	LOW	SVTYPE=BND;POS=23713895;STRANDS=-+:14;CIPOS=-26,25;CIEND=-26,25;CIPOS95=0,0;CIEND95=0,0;MATEID=31716_1;EVENT=31716;SECONDARY;SU=14;PE=0;SR=14;ALG=PROD;AF=0.0002376;NSAMP=4;MSQ=21.75;AN=16834;AC=4;NS=8438;AC_Hom=0;AC_Het=4;AC_Hemi=0;MAF=0.000237023;HWE=1;NFAM=4
3	23718463	178987	N	<DEL>	1702.59	PASS	SVTYPE=DEL;POS=23718463;SVLEN=-612;END=23719075;STRANDS=+-:66;CIPOS=-26,29;CIEND=-24,21;CIPOS95=0,0;CIEND95=0,0;SU=66;PE=53;SR=13;ALG=PROD;AF=0.0001188;NSAMP=2;MSQ=851.3;AN=16834;AC=2;NS=8438;AC_Hom=0;AC_Het=2;AC_Hemi=0;MAF=0.000118511;HWE=1;NFAM=2
3	23726399	178988_1	N	N[3:23726817[	7.04	LOW	SVTYPE=BND;POS=23726399;STRANDS=+-:4;CIPOS=-9,8;CIEND=-9,8;CIPOS95=0,0;CIEND95=0,0;MATEID=178988_2;EVENT=178988;SU=4;PE=0;SR=4;ALG=PROD;AF=5.94e-05;NSAMP=1;MSQ=6.78;AN=16834;AC=1;NS=8438;AC_Hom=0;AC_Het=1;AC_Hemi=0;MAF=5.92557e-05;HWE=1;NFAM=1
3	23726817	178988_2	N	]3:23726399]N	7.04	LOW	SVTYPE=BND;POS=23726399;STRANDS=+-:4;CIPOS=-9,8;CIEND=-9,8;CIPOS95=0,0;CIEND95=0,0;MATEID=178988_1;EVENT=178988;SECONDARY;SU=4;PE=0;SR=4;ALG=PROD;AF=5.94e-05;NSAMP=1;MSQ=6.78;AN=16834;AC=1;NS=8438;AC_Hom=0;AC_Het=1;AC_Hemi=0;MAF=5.92557e-05;HWE=1;NFAM=1
3	23764073	178989	N	<DEL:ME:SINE|Alu|AluY>	4.23839e+06	PASS	SVTYPE=MEI;POS=23764073;SVLEN=-314;END=23764387;STRANDS=+-:101111;CIPOS=0,0;CIEND=0,0;CIPOS95=0,0;CIEND95=0,0;SU=101111;PE=22349;SR=78762;ALG=PROD;AF=0.4685;NSAMP=5959;MSQ=708.9;AN=16834;AC=7887;NS=8438;AC_Hom=3872;AC_Het=4037;AC_Hemi=0;MAF=0.468654;HWE=0.000309638;NFAM=5217
3	23764628	178990	N	<DEL>	215.88	PASS	SVTYPE=DEL;POS=23764628;SVLEN=-84;END=23764712;STRANDS=+-:7;CIPOS=-6,4;CIEND=-5,4;CIPOS95=0,0;CIEND95=0,0;SU=7;PE=0;SR=7;ALG=PROD;AF=5.94e-05;NSAMP=1;MSQ=215.85;AN=16834;AC=1;NS=8438;AC_Hom=0;AC_Het=1;AC_Hemi=0;MAF=5.92557e-05;HWE=1;NFAM=1
3	23767933	178991_1	N	N[3:23767983[	10258.2	LOW	SVTYPE=BND;POS=23767933;STRANDS=+-:543;CIPOS=-1,1;CIEND=-7,21;CIPOS95=0,0;CIEND95=0,0;MATEID=178991_2;EVENT=178991;SU=543;PE=3;SR=540;ALG=PROD;AF=0.0161;NSAMP=262;MSQ=38.7;AN=16832;AC=271;NS=8437;AC_Hom=18;AC_Het=253;AC_Hemi=0;MAF=0.0160602;HWE=0.000308149;NFAM=260
3	23767983	178991_2	N	]3:23767933]N	10258.2	LOW	SVTYPE=BND;POS=23767933;STRANDS=+-:543;CIPOS=-7,21;CIEND=-1,1;CIPOS95=0,0;CIEND95=0,0;MATEID=178991_1;EVENT=178991;SECONDARY;SU=543;PE=3;SR=540;ALG=PROD;AF=0.0161;NSAMP=262;MSQ=38.7;AN=16832;AC=271;NS=8437;AC_Hom=18;AC_Het=253;AC_Hemi=0;MAF=0.0160602;HWE=0.000308149;NFAM=260
3	23820998	178992	N	<DEL>	1202	PASS	SVTYPE=DEL;POS=23820998;SVLEN=-1798;END=23822796;STRANDS=+-:45;CIPOS=-23,24;CIEND=-24,21;CIPOS95=0,0;CIEND95=0,0;SU=45;PE=31;SR=14;ALG=PROD;AF=0.0001188;NSAMP=2;MSQ=601;AN=16834;AC=2;NS=8438;AC_Hom=0;AC_Het=2;AC_Hemi=0;MAF=0.000118511;HWE=1;NFAM=1
3	23826843	43097_1	N	]5:139877496]N	53.79	LOW	SVTYPE=BND;POS=23826843;STRANDS=-+:5;IMPRECISE;CIPOS=-9,8;CIEND=-8,10;CIPOS95=0,0;CIEND95=0,2;MATEID=43097_2;EVENT=43097;SU=5;PE=0;SR=5;ALG=PROD;AF=5.94e-05;NSAMP=1;MSQ=53.79;AN=16834;AC=1;NS=8438;AC_Hom=0;AC_Het=1;AC_Hemi=0;MAF=5.92557e-05;HWE=1;NFAM=1
3	23828292	178993	N	<DEL>	95.62	PASS	SVTYPE=DEL;POS=23828292;SVLEN=-14725;END=23843017;STRANDS=+-:8;IMPRECISE;CIPOS=-10,243;CIEND=-171,10;CIPOS95=-1,50;CIEND95=-78,2;SU=8;PE=8;SR=0;ALG=PROD;AF=5.94e-05;NSAMP=1;MSQ=95.62;AN=16834;AC=1;NS=8438;AC_Hom=0;AC_Het=1;AC_Hemi=0;MAF=5.92557e-05;HWE=1;NFAM=1
3	23852291	178994_1	N	N[3:23852490[	18.34	LOW	SVTYPE=BND;POS=23852291;STRANDS=+-:4;CIPOS=-9,8;CIEND=-9,8;CIPOS95=0,0;CIEND95=0,0;MATEID=178994_2;EVENT=178994;SU=4;PE=0;SR=4;ALG=PROD;AF=5.94e-05;NSAMP=1;MSQ=6.78;AN=16834;AC=1;NS=8438;AC_Hom=0;AC_Het=1;AC_Hemi=0;MAF=5.92557e-05;HWE=1;NFAM=1
3	23852490	178994_2	N	]3:23852291]N	18.34	LOW	SVTYPE=BND;POS=23852291;STRANDS=+-:4;CIPOS=-9,8;CIEND=-9,8;CIPOS95=0,0;CIEND95=0,0;MATEID=178994_1;EVENT=178994;SECONDARY;SU=4;PE=0;SR=4;ALG=PROD;AF=5.94e-05;NSAMP=1;MSQ=6.78;AN=16834;AC=1;NS=8438;AC_Hom=0;AC_Het=1;AC_Hemi=0;MAF=5.92557e-05;HWE=1;NFAM=1
3	23855016	178996_1	N	N[3:23855068[	287.72	LOW	SVTYPE=BND;POS=23855016;STRANDS=+-:7;CIPOS=-5,4;CIEND=-5,4;CIPOS95=0,0;CIEND95=0,0;MATEID=178996_2;EVENT=178996;SU=7;PE=0;SR=7;ALG=PROD;AF=0.0001188;NSAMP=2;MSQ=143.84;AN=16834;AC=2;NS=8438;AC_Hom=0;AC_Het=2;AC_Hemi=0;MAF=0.000118511;HWE=1;NFAM=2
3	23855068	178996_2	N	]3:23855016]N	287.72	LOW	SVTYPE=BND;POS=23855016;STRANDS=+-:7;CIPOS=-5,4;CIEND=-5,4;CIPOS95=0,0;CIEND95=0,0;MATEID=178996_1;EVENT=178996;SECONDARY;SU=7;PE=0;SR=7;ALG=PROD;AF=0.0001188;NSAMP=2;MSQ=143.84;AN=16834;AC=2;NS=8438;AC_Hom=0;AC_Het=2;AC_Hemi=0;MAF=0.000118511;HWE=1;NFAM=2
3	23856151	178997	N	<DEL>	962.04	PASS	SVTYPE=DEL;POS=23856151;SVLEN=-2620;END=23858771;STRANDS=+-:41;CIPOS=-25,25;CIEND=-30,30;CIPOS95=0,0;CIEND95=0,0;SU=41;PE=27;SR=14;ALG=PROD;AF=0.0001188;NSAMP=2;MSQ=481.02;AN=16834;AC=2;NS=8438;AC_Hom=0;AC_Het=2;AC_Hemi=0;MAF=0.000118511;HWE=1;NFAM=2
3	23860800	31717_2	N	N[2:46651000[	131.52	LOW	SVTYPE=BND;POS=23860800;STRANDS=-+:9;CIPOS=-29,28;CIEND=-29,28;CIPOS95=0,0;CIEND95=0,0;MATEID=31717_1;EVENT=31717;SECONDARY;SU=9;PE=0;SR=9;ALG=PROD;AF=0.0003564;NSAMP=6;MSQ=20.36;AN=16834;AC=6;NS=8438;AC_Hom=0;AC_Het=6;AC_Hemi=0;MAF=0.000355534;HWE=1;NFAM=6
3	23863403	38449_1	N	[10:108610367[N	1167.79	LOW	SVTYPE=BND;POS=23863403;STRANDS=--:121;IMPRECISE;CIPOS=-80,24;CIEND=-200,12;CIPOS95=-7,7;CIEND95=-33,12;MATEID=38449_2;EVENT=38449;SU=121;PE=121;SR=0;ALG=PROD;AF=0.0009505;NSAMP=16;MSQ=72.96;AN=16834;AC=16;NS=8438;AC_Hom=0;AC_Het=16;AC_Hemi=0;MAF=0.000948092;HWE=1;NFAM=16
3	23883689	275032_1	N	]3:122791790]N	13703.5	LOW	SVTYPE=BND;POS=23883689;STRANDS=-+:5;CIPOS=-10,10;CIEND=-10,10;CIPOS95=0,0;CIEND95=0,0;MATEID=275032_2;EVENT=275032;SU=5;PE=0;SR=5;ALG=PROD;AF=0.05138;NSAMP=864;MSQ=14.23;AN=16834;AC=865;NS=8438;AC_Hom=2;AC_Het=867;AC_Hemi=0;MAF=0.0514932;HWE=2.32378e-09;NFAM=831
3	23883721	178998_1	N	N[3:23887087[	685.78	LOW	SVTYPE=BND;POS=23883721;STRANDS=+-:16;IMPRECISE;CIPOS=-6,7;CIEND=-8,4;CIPOS95=-1,0;CIEND95=0,0;MATEID=178998_2;EVENT=178998;SU=16;PE=12;SR=4;ALG=PROD;AF=0.001069;NSAMP=18;MSQ=36.74;AN=16834;AC=18;NS=8438;AC_Hom=0;AC_Het=18;AC_Hemi=0;MAF=0.0010666;HWE=1;NFAM=18
3	23886291	178999	N	<DEL>	563.65	PASS	SVTYPE=DEL;POS=23886291;SVLEN=-2323;END=23888614;STRANDS=+-:21;CIPOS=-7,10;CIEND=-4,1;CIPOS95=0,0;CIEND95=0,0;SU=21;PE=12;SR=9;ALG=PROD;AF=5.94e-05;NSAMP=1;MSQ=563.65;AN=16834;AC=1;NS=8438;AC_Hom=0;AC_Het=1;AC_Hemi=0;MAF=5.92557e-05;HWE=1;NFAM=1
3	23887087	178998_2	N	]3:23883721]N	685.78	LOW	SVTYPE=BND;POS=23883721;STRANDS=+-:16;IMPRECISE;CIPOS=-8,4;CIEND=-6,7;CIPOS95=0,0;CIEND95=-1,0;MATEID=178998_1;EVENT=178998;SECONDARY;SU=16;PE=12;SR=4;ALG=PROD;AF=0.001069;NSAMP=18;MSQ=36.74;AN=16834;AC=18;NS=8438;AC_Hom=0;AC_Het=18;AC_Hemi=0;MAF=0.0010666;HWE=1;NFAM=18
3	23895799	179000	N	<DEL>	209.79	PASS	SVTYPE=DEL;POS=23895799;SVLEN=-87;END=23895886;STRANDS=+-:8;CIPOS=-10,10;CIEND=-10,10;CIPOS95=0,0;CIEND95=0,0;SU=8;PE=0;SR=8;ALG=PROD;AF=5.94e-05;NSAMP=1;MSQ=209.78;AN=16834;AC=1;NS=8438;AC_Hom=0;AC_Het=1;AC_Hemi=0;MAF=5.92557e-05;HWE=1;NFAM=1
3	23913073	39384_1	N	[12:28027012[N	79.6	LOW	SVTYPE=BND;POS=23913073;STRANDS=--:8;IMPRECISE;CIPOS=-242,30;CIEND=-282,30;CIPOS95=-83,30;CIEND95=-112,30;MATEID=39384_2;EVENT=39384;SU=8;PE=8;SR=0;ALG=PROD;AF=0.0003564;NSAMP=6;MSQ=12.88;AN=16834;AC=6;NS=8438;AC_Hom=0;AC_Het=6;AC_Hemi=0;MAF=0.000355534;HWE=1;NFAM=6
3	23918736	179001	N	<DEL>	1600.52	PASS	SVTYPE=DEL;POS=23918736;SVLEN=-7387;END=23926123;STRANDS=+-:73;CIPOS=-8,10;CIEND=-10,9;CIPOS95=0,0;CIEND95=0,0;SU=73;PE=47;SR=26;ALG=PROD;AF=0.0002376;NSAMP=4;MSQ=400.13;AN=16834;AC=4;NS=8438;AC_Hom=0;AC_Het=4;AC_Hemi=0;MAF=0.000237023;HWE=1;NFAM=3
3	23927140	179002_1	N	N[3:23927478[	358.14	LOW	SVTYPE=BND;POS=23927140;STRANDS=+-:6;IMPRECISE;CIPOS=-10,297;CIEND=-145,10;CIPOS95=-2,91;CIEND95=-58,3;MATEID=179002_2;EVENT=179002;SU=6;PE=6;SR=0;ALG=PROD;AF=0.0001782;NSAMP=3;MSQ=118.07;AN=16834;AC=3;NS=8438;AC_Hom=0;AC_Het=3;AC_Hemi=0;MAF=0.000177767;HWE=1;NFAM=3
3	23927478	179002_2	N	]3:23927140]N	358.14	LOW	SVTYPE=BND;POS=23927140;STRANDS=+-:6;IMPRECISE;CIPOS=-145,10;CIEND=-10,297;CIPOS95=-58,3;CIEND95=-2,91;MATEID=179002_1;EVENT=179002;SECONDARY;SU=6;PE=6;SR=0;ALG=PROD;AF=0.0001782;NSAMP=3;MSQ=118.07;AN=16834;AC=3;NS=8438;AC_Hom=0;AC_Het=3;AC_Hemi=0;MAF=0.000177767;HWE=1;NFAM=3
3	23953259	179003	N	<DEL:ME:SINE|Alu|AluSx1>	54.48	PASS	SVTYPE=MEI;POS=23953259;SVLEN=-295;END=23953554;STRANDS=+-:4;CIPOS=-9,8;CIEND=-9,8;CIPOS95=0,0;CIEND95=0,0;SU=4;PE=0;SR=4;ALG=PROD;AF=0.0001782;NSAMP=3;MSQ=13.77;AN=16834;AC=3;NS=8438;AC_Hom=0;AC_Het=3;AC_Hemi=0;MAF=0.000177767;HWE=1;NFAM=3
3	23971994	43962_1	N	]7:29831203]N	56366.6	LOW	SVTYPE=BND;POS=23971994;STRANDS=-+:2851;CIPOS=-6,0;CIEND=-3,1;CIPOS95=0,0;CIEND95=0,0;MATEID=43962_2;EVENT=43962;SU=2851;PE=2750;SR=101;ALG=PROD;AF=0.05061;NSAMP=852;MSQ=65.62;AN=16834;AC=852;NS=8438;AC_Hom=0;AC_Het=855;AC_Hemi=0;MAF=0.0506637;HWE=2.05511e-10;NFAM=808
3	23977204	179004	N	<DEL>	245.66	PASS	SVTYPE=DEL;POS=23977204;SVLEN=-7714;END=23984918;STRANDS=+-:8;IMPRECISE;CIPOS=-10,186;CIEND=-396,10;CIPOS95=-3,41;CIEND95=-116,0;SU=8;PE=8;SR=0;ALG=PROD;AF=5.94e-05;NSAMP=1;MSQ=245.66;AN=16834;AC=1;NS=8438;AC_Hom=0;AC_Het=1;AC_Hemi=0;MAF=5.92557e-05;HWE=1;NFAM=1
3	23984524	179005	N	<DEL>	1112.08	PASS	SVTYPE=DEL;POS=23984524;SVLEN=-452;END=23984976;STRANDS=+-:42;IMPRECISE;CIPOS=-4,10;CIEND=-10,10;CIPOS95=0,1;CIEND95=0,0;SU=42;PE=38;SR=4;ALG=PROD;AF=5.94e-05;NSAMP=1;MSQ=1112.08;AN=16834;AC=1;NS=8438;AC_Hom=0;AC_Het=1;AC_Hemi=0;MAF=5.92557e-05;HWE=1;NFAM=1
3	23987016	179006_1	N	N[3:23987427[	98.77	LOW	SVTYPE=BND;POS=23987016;STRANDS=+-:5;IMPRECISE;CIPOS=-8,6;CIEND=-10,10;CIPOS95=-1,0;CIEND95=0,0;MATEID=179006_2;EVENT=179006;SU=5;PE=0;SR=5;ALG=PROD;AF=0.0001784;NSAMP=3;MSQ=30.61;AN=16818;AC=3;NS=8430;AC_Hom=0;AC_Het=3;AC_Hemi=0;MAF=0.000177936;HWE=1;NFAM=3
3	23987427	179006_2	N	]3:23987016]N	98.77	LOW	SVTYPE=BND;POS=23987016;STRANDS=+-:5;IMPRECISE;CIPOS=-10,10;CIEND=-8,6;CIPOS95=0,0;CIEND95=-1,0;MATEID=179006_1;EVENT=179006;SECONDARY;SU=5;PE=0;SR=5;ALG=PROD;AF=0.0001784;NSAMP=3;MSQ=30.61;AN=16818;AC=3;NS=8430;AC_Hom=0;AC_Het=3;AC_Hemi=0;MAF=0.000177936;HWE=1;NFAM=3
3	24016470	179007_1	N	N[3:24016758[	20.15	LOW	SVTYPE=BND;POS=24016470;STRANDS=+-:4;IMPRECISE;CIPOS=-9,8;CIEND=-9,8;CIPOS95=0,1;CIEND95=0,0;MATEID=179007_2;EVENT=179007;SU=4;PE=0;SR=4;ALG=PROD;AF=0.0001782;NSAMP=3;MSQ=6.23;AN=16834;AC=3;NS=8438;AC_Hom=0;AC_Het=3;AC_Hemi=0;MAF=0.000177767;HWE=1;NFAM=3
3	24016758	179007_2	N	]3:24016470]N	20.15	LOW	SVTYPE=BND;POS=24016470;STRANDS=+-:4;IMPRECISE;CIPOS=-9,8;CIEND=-9,8;CIPOS95=0,0;CIEND95=0,1;MATEID=179007_1;EVENT=179007;SECONDARY;SU=4;PE=0;SR=4;ALG=PROD;AF=0.0001782;NSAMP=3;MSQ=6.23;AN=16834;AC=3;NS=8438;AC_Hom=0;AC_Het=3;AC_Hemi=0;MAF=0.000177767;HWE=1;NFAM=3
3	24028040	41421_1	N	[20:2802154[N	56.79	LOW	SVTYPE=BND;POS=24028040;STRANDS=--:10;CIPOS=-48,45;CIEND=-47,46;CIPOS95=0,0;CIEND95=0,0;MATEID=41421_2;EVENT=41421;SU=10;PE=5;SR=5;ALG=PROD;AF=5.94e-05;NSAMP=1;MSQ=56.79;AN=16834;AC=1;NS=8438;AC_Hom=0;AC_Het=1;AC_Hemi=0;MAF=5.92557e-05;HWE=1;NFAM=1
3	24039413	179008	N	<DEL>	467.52	PASS	SVTYPE=DEL;POS=24039413;SVLEN=-682;END=24040095;STRANDS=+-:20;CIPOS=-3,2;CIEND=-4,2;CIPOS95=0,0;CIEND95=0,0;SU=20;PE=11;SR=9;ALG=PROD;AF=5.94e-05;NSAMP=1;MSQ=467.52;AN=16834;AC=1;NS=8438;AC_Hom=0;AC_Het=1;AC_Hemi=0;MAF=5.92557e-05;HWE=1;NFAM=1
3	24078061	179009_1	N	N[3:24078135[	158.88	LOW	SVTYPE=BND;POS=24078061;STRANDS=+-:6;CIPOS=-6,5;CIEND=-6,5;CIPOS95=0,0;CIEND95=0,0;MATEID=179009_2;EVENT=179009;SU=6;PE=0;SR=6;ALG=PROD;AF=5.94e-05;NSAMP=1;MSQ=158.8;AN=16834;AC=1;NS=8438;AC_Hom=0;AC_Het=1;AC_Hemi=0;MAF=5.92557e-05;HWE=1;NFAM=1
3	24078135	179009_2	N	]3:24078061]N	158.88	LOW	SVTYPE=BND;POS=24078061;STRANDS=+-:6;CIPOS=-6,5;CIEND=-6,5;CIPOS95=0,0;CIEND95=0,0;MATEID=179009_1;EVENT=179009;SECONDARY;SU=6;PE=0;SR=6;ALG=PROD;AF=5.94e-05;NSAMP=1;MSQ=158.8;AN=16834;AC=1;NS=8438;AC_Hom=0;AC_Het=1;AC_Hemi=0;MAF=5.92557e-05;HWE=1;NFAM=1
3	24090798	179010	N	<DEL:ME:SINE|Alu|AluY>	5.18778e+06	PASS	SVTYPE=MEI;POS=24090798;SVLEN=-244;END=24091042;STRANDS=+-:105382;CIPOS=0,0;CIEND=0,0;CIPOS95=0,0;CIEND95=0,0;SU=105382;PE=10159;SR=95223;ALG=PROD;AF=0.6214;NSAMP=7022;MSQ=737.07;AN=16834;AC=10461;NS=8438;AC_Hom=6894;AC_Het=3591;AC_Hemi=0;MAF=0.378703;HWE=2.05377e-18;NFAM=6257
3	24096440	275008_2	N	N[3:21223524[	702.05	LOW	SVTYPE=BND;POS=21223524;STRANDS=-+:29;IMPRECISE;CIPOS=-34,371;CIEND=-317,23;CIPOS95=-34,39;CIEND95=-80,23;MATEID=275008_1;EVENT=275008;SECONDARY;SU=29;PE=29;SR=0;ALG=PROD;AF=0.001426;NSAMP=24;MSQ=29.04;AN=16834;AC=24;NS=8438;AC_Hom=0;AC_Het=24;AC_Hemi=0;MAF=0.00142214;HWE=1;NFAM=20
3	24096740	178856_2	N	]3:21223732]N	212.66	LOW	SVTYPE=BND;POS=21223732;STRANDS=+-:5;IMPRECISE;CIPOS=-256,10;CIEND=-10,459;CIPOS95=-112,2;CIEND95=-1,166;MATEID=178856_1;EVENT=178856;SECONDARY;SU=5;PE=5;SR=0;ALG=PROD;AF=0.0004752;NSAMP=8;MSQ=26.15;AN=16834;AC=8;NS=8438;AC_Hom=0;AC_Het=8;AC_Hemi=0;MAF=0.000474046;HWE=1;NFAM=6
3	24137465	179011_1	N	N[3:24137575[	293.76	PASS	SVTYPE=BND;POS=24137465;STRANDS=+-:11;CIPOS=-3,2;CIEND=-3,2;CIPOS95=0,0;CIEND95=0,0;MATEID=179011_2;EVENT=179011;SU=11;PE=0;SR=11;ALG=PROD;AF=5.94e-05;NSAMP=1;MSQ=293.75;AN=16834;AC=1;NS=8438;AC_Hom=0;AC_Het=1;AC_Hemi=0;MAF=5.92557e-05;HWE=1;NFAM=1
3	24137575	179011_2	N	]3:24137465]N	293.76	PASS	SVTYPE=BND;POS=24137465;STRANDS=+-:11;CIPOS=-3,2;CIEND=-3,2;CIPOS95=0,0;CIEND95=0,0;MATEID=179011_1;EVENT=179011;SECONDARY;SU=11;PE=0;SR=11;ALG=PROD;AF=5.94e-05;NSAMP=1;MSQ=293.75;AN=16834;AC=1;NS=8438;AC_Hom=0;AC_Het=1;AC_Hemi=0;MAF=5.92557e-05;HWE=1;NFAM=1
3	24157038	179012_1	N	N[3:24157106[	20053.4	PASS	SVTYPE=BND;POS=24157038;STRANDS=+-:709;CIPOS=-4,3;CIEND=-3,3;CIPOS95=0,0;CIEND95=0,0;MATEID=179012_2;EVENT=179012;SU=709;PE=1;SR=708;ALG=PROD;AF=0.004158;NSAMP=66;MSQ=303.84;AN=16834;AC=70;NS=8438;AC_Hom=8;AC_Het=62;AC_Hemi=0;MAF=0.0041479;HWE=1.11819e-05;NFAM=65
3	24157106	179012_2	N	]3:24157038]N	20053.4	PASS	SVTYPE=BND;POS=24157038;STRANDS=+-:709;CIPOS=-3,3;CIEND=-4,3;CIPOS95=0,0;CIEND95=0,0;MATEID=179012_1;EVENT=179012;SECONDARY;SU=709;PE=1;SR=708;ALG=PROD;AF=0.004158;NSAMP=66;MSQ=303.84;AN=16834;AC=70;NS=8438;AC_Hom=8;AC_Het=62;AC_Hemi=0;MAF=0.0041479;HWE=1.11819e-05;NFAM=65
3	24185499	41015_1	N	N[18:47337171[	92.87	LOW	SVTYPE=BND;POS=24185499;STRANDS=+-:10;CIPOS=-7,8;CIEND=-10,10;CIPOS95=0,0;CIEND95=0,0;MATEID=41015_2;EVENT=41015;SU=10;PE=6;SR=4;ALG=PROD;AF=5.94e-05;NSAMP=1;MSQ=92.87;AN=16834;AC=1;NS=8438;AC_Hom=0;AC_Het=1;AC_Hemi=0;MAF=5.92557e-05;HWE=1;NFAM=1
3	24190727	179013_1	N	N[3:24190809[	242.8	LOW	SVTYPE=BND;POS=24190727;STRANDS=+-:8;CIPOS=-10,10;CIEND=-10,10;CIPOS95=0,0;CIEND95=0,0;MATEID=179013_2;EVENT=179013;SU=8;PE=0;SR=8;ALG=PROD;AF=5.94e-05;NSAMP=1;MSQ=242.78;AN=16834;AC=1;NS=8438;AC_Hom=0;AC_Het=1;AC_Hemi=0;MAF=5.92557e-05;HWE=1;NFAM=1
3	24190809	179013_2	N	]3:24190727]N	242.8	LOW	SVTYPE=BND;POS=24190727;STRANDS=+-:8;CIPOS=-10,10;CIEND=-10,10;CIPOS95=0,0;CIEND95=0,0;MATEID=179013_1;EVENT=179013;SECONDARY;SU=8;PE=0;SR=8;ALG=PROD;AF=5.94e-05;NSAMP=1;MSQ=242.78;AN=16834;AC=1;NS=8438;AC_Hom=0;AC_Het=1;AC_Hemi=0;MAF=5.92557e-05;HWE=1;NFAM=1
3	24199554	179014_1	N	N[3:24202236[	365.38	PASS	SVTYPE=BND;POS=24199554;STRANDS=+-:19;CIPOS=-7,10;CIEND=-5,2;CIPOS95=0,0;CIEND95=0,0;MATEID=179014_2;EVENT=179014;SU=19;PE=12;SR=7;ALG=PROD;AF=5.94e-05;NSAMP=1;MSQ=365.38;AN=16834;AC=1;NS=8438;AC_Hom=0;AC_Het=1;AC_Hemi=0;MAF=5.92557e-05;HWE=1;NFAM=1
3	24199556	275033	N	<DUP>	236.21	PASS	SVTYPE=DUP;POS=24199556;SVLEN=15114;END=24214670;STRANDS=-+:21;CIPOS=-10,10;CIEND=-9,10;CIPOS95=0,0;CIEND95=0,0;SU=21;PE=9;SR=12;ALG=PROD;AF=0.0001188;NSAMP=1;MSQ=235.8;AN=16834;AC=2;NS=8438;AC_Hom=2;AC_Het=0;AC_Hemi=0;MAF=0.000118511;HWE=5.92593e-05;NFAM=1
3	24202236	179014_2	N	]3:24199554]N	365.38	PASS	SVTYPE=BND;POS=24199554;STRANDS=+-:19;CIPOS=-5,2;CIEND=-7,10;CIPOS95=0,0;CIEND95=0,0;MATEID=179014_1;EVENT=179014;SECONDARY;SU=19;PE=12;SR=7;ALG=PROD;AF=5.94e-05;NSAMP=1;MSQ=365.38;AN=16834;AC=1;NS=8438;AC_Hom=0;AC_Het=1;AC_Hemi=0;MAF=5.92557e-05;HWE=1;NFAM=1
3	24211390	306825_2	N	N]3:7821261]	2219.56	LOW	SVTYPE=BND;POS=24211390;STRANDS=++:114;IMPRECISE;CIPOS=-6,360;CIEND=-9,329;CIPOS95=-6,38;CIEND95=-9,35;MATEID=306825_1;EVENT=306825;SECONDARY;SU=114;PE=114;SR=0;ALG=PROD;AF=0.00493;NSAMP=83;MSQ=25.46;AN=16834;AC=83;NS=8438;AC_Hom=0;AC_Het=83;AC_Hemi=0;MAF=0.00491823;HWE=1;NFAM=69
3	24245577	179015	N	<DEL>	434.61	PASS	SVTYPE=DEL;POS=24245577;SVLEN=-157;END=24245734;STRANDS=+-:9;CIPOS=-4,3;CIEND=-4,3;CIPOS95=0,0;CIEND95=0,0;SU=9;PE=0;SR=9;ALG=PROD;AF=0.0001188;NSAMP=2;MSQ=217.23;AN=16834;AC=2;NS=8438;AC_Hom=0;AC_Het=2;AC_Hemi=0;MAF=0.000118511;HWE=1;NFAM=2
3	24275105	31718_2	N	N[2:41045585[	206.33	LOW	SVTYPE=BND;POS=24275105;STRANDS=-+:5;CIPOS=-10,10;CIEND=-10,10;CIPOS95=0,0;CIEND95=0,0;MATEID=31718_1;EVENT=31718;SECONDARY;SU=5;PE=0;SR=5;ALG=PROD;AF=0.000594;NSAMP=10;MSQ=17.86;AN=16834;AC=10;NS=8438;AC_Hom=0;AC_Het=10;AC_Hemi=0;MAF=0.000592557;HWE=1;NFAM=10
3	24279966	43811_1	N	[6:161944123[N	43.23	LOW	SVTYPE=BND;POS=24279966;STRANDS=--:16;IMPRECISE;CIPOS=-181,30;CIEND=-420,30;CIPOS95=-51,30;CIEND95=-110,30;MATEID=43811_2;EVENT=43811;SU=16;PE=16;SR=0;ALG=PROD;AF=0.0001782;NSAMP=3;MSQ=14.41;AN=16834;AC=3;NS=8438;AC_Hom=0;AC_Het=3;AC_Hemi=0;MAF=0.000177767;HWE=1;NFAM=3
3	24289398	179016_1	N	N[3:24289987[	13684.8	PASS	SVTYPE=BND;POS=24289398;STRANDS=+-:611;CIPOS=-1,1;CIEND=-2,1;CIPOS95=0,0;CIEND95=0,0;MATEID=179016_2;EVENT=179016;SU=611;PE=333;SR=278;ALG=PROD;AF=0.002317;NSAMP=39;MSQ=350.89;AN=16834;AC=39;NS=8438;AC_Hom=0;AC_Het=39;AC_Hemi=0;MAF=0.00231097;HWE=1;NFAM=39
3	24289987	179016_2	N	]3:24289398]N	13684.8	PASS	SVTYPE=BND;POS=24289398;STRANDS=+-:611;CIPOS=-2,1;CIEND=-1,1;CIPOS95=0,0;CIEND95=0,0;MATEID=179016_1;EVENT=179016;SECONDARY;SU=611;PE=333;SR=278;ALG=PROD;AF=0.002317;NSAMP=39;MSQ=350.89;AN=16834;AC=39;NS=8438;AC_Hom=0;AC_Het=39;AC_Hemi=0;MAF=0.00231097;HWE=1;NFAM=39
3	24298825	179017	N	<DEL>	389.62	PASS	SVTYPE=DEL;POS=24298825;SVLEN=-16248;END=24315073;STRANDS=+-:19;CIPOS=-3,2;CIEND=-10,10;CIPOS95=0,0;CIEND95=0,0;SU=19;PE=9;SR=10;ALG=PROD;AF=5.94e-05;NSAMP=1;MSQ=389.62;AN=16834;AC=1;NS=8438;AC_Hom=0;AC_Het=1;AC_Hemi=0;MAF=5.92557e-05;HWE=1;NFAM=1
3	24300152	179018	N	<DEL>	722.39	PASS	SVTYPE=DEL;POS=24300152;SVLEN=-28985;END=24329137;STRANDS=+-:33;CIPOS=-2,1;CIEND=-2,0;CIPOS95=0,0;CIEND95=0,0;SU=33;PE=18;SR=15;ALG=PROD;AF=5.94e-05;NSAMP=1;MSQ=722.39;AN=16834;AC=1;NS=8438;AC_Hom=0;AC_Het=1;AC_Hemi=0;MAF=5.92557e-05;HWE=1;NFAM=1
3	24386252	179019	N	<DEL>	302.71	PASS	SVTYPE=DEL;POS=24386252;SVLEN=-934;END=24387186;STRANDS=+-:13;CIPOS=-4,3;CIEND=-5,2;CIPOS95=0,0;CIEND95=0,0;SU=13;PE=5;SR=8;ALG=PROD;AF=5.94e-05;NSAMP=1;MSQ=302.71;AN=16834;AC=1;NS=8438;AC_Hom=0;AC_Het=1;AC_Hemi=0;MAF=5.92557e-05;HWE=1;NFAM=1
3	24486501	179020	N	<DEL>	524.65	PASS	SVTYPE=DEL;POS=24486501;SVLEN=-1269;END=24487770;STRANDS=+-:22;CIPOS=-8,10;CIEND=-3,1;CIPOS95=0,0;CIEND95=0,0;SU=22;PE=12;SR=10;ALG=PROD;AF=5.94e-05;NSAMP=1;MSQ=524.64;AN=16834;AC=1;NS=8438;AC_Hom=0;AC_Het=1;AC_Hemi=0;MAF=5.92557e-05;HWE=1;NFAM=1
3	24488406	275034	N	<DUP>	218.26	PASS	SVTYPE=DUP;POS=24488406;SVLEN=7764;END=24496170;STRANDS=-+:19;CIPOS=-10,10;CIEND=-8,10;CIPOS95=0,0;CIEND95=0,0;SU=19;PE=10;SR=9;ALG=PROD;AF=5.94e-05;NSAMP=1;MSQ=217.77;AN=16834;AC=1;NS=8438;AC_Hom=0;AC_Het=1;AC_Hemi=0;MAF=5.92557e-05;HWE=1;NFAM=1
3	24500722	306951_1	N	[3:24515252[N	188.61	LOW	SVTYPE=BND;POS=24500722;STRANDS=--:13;IMPRECISE;CIPOS=-180,30;CIEND=-213,30;CIPOS95=-58,30;CIEND95=-45,30;MATEID=306951_2;EVENT=306951;SU=13;PE=13;SR=0;ALG=PROD;AF=0.0001188;NSAMP=2;MSQ=94.3;AN=16834;AC=2;NS=8438;AC_Hom=0;AC_Het=2;AC_Hemi=0;MAF=0.000118511;HWE=1;NFAM=2
3	24500989	306952_1	N	N]3:24515027]	41.83	LOW	SVTYPE=BND;POS=24500989;STRANDS=++:5;IMPRECISE;CIPOS=-10,462;CIEND=-10,420;CIPOS95=-1,161;CIEND95=-2,121;MATEID=306952_2;EVENT=306952;SU=5;PE=5;SR=0;ALG=PROD;AF=5.94e-05;NSAMP=1;MSQ=41.83;AN=16834;AC=1;NS=8438;AC_Hom=0;AC_Het=1;AC_Hemi=0;MAF=5.92557e-05;HWE=1;NFAM=1
3	24506559	179021	N	<DEL>	2164.84	PASS	SVTYPE=DEL;POS=24506559;SVLEN=-226;END=24506785;STRANDS=+-:52;CIPOS=-22,20;CIEND=-21,20;CIPOS95=0,0;CIEND95=0,0;SU=52;PE=3;SR=49;ALG=PROD;AF=0.0001782;NSAMP=3;MSQ=720.26;AN=16834;AC=3;NS=8438;AC_Hom=0;AC_Het=3;AC_Hemi=0;MAF=0.000177767;HWE=1;NFAM=3
3	24515027	306952_2	N	N]3:24500989]	41.83	LOW	SVTYPE=BND;POS=24515027;STRANDS=++:5;IMPRECISE;CIPOS=-10,420;CIEND=-10,462;CIPOS95=-2,121;CIEND95=-1,161;MATEID=306952_1;EVENT=306952;SECONDARY;SU=5;PE=5;SR=0;ALG=PROD;AF=5.94e-05;NSAMP=1;MSQ=41.83;AN=16834;AC=1;NS=8438;AC_Hom=0;AC_Het=1;AC_Hemi=0;MAF=5.92557e-05;HWE=1;NFAM=1
3	24515252	306951_2	N	[3:24500722[N	188.61	LOW	SVTYPE=BND;POS=24515252;STRANDS=--:13;IMPRECISE;CIPOS=-213,30;CIEND=-180,30;CIPOS95=-45,30;CIEND95=-58,30;MATEID=306951_1;EVENT=306951;SECONDARY;SU=13;PE=13;SR=0;ALG=PROD;AF=0.0001188;NSAMP=2;MSQ=94.3;AN=16834;AC=2;NS=8438;AC_Hom=0;AC_Het=2;AC_Hemi=0;MAF=0.000118511;HWE=1;NFAM=2
3	24531461	179022_1	N	N[3:24531629[	439.84	PASS	SVTYPE=BND;POS=24531461;STRANDS=+-:15;CIPOS=-10,10;CIEND=-2,1;CIPOS95=0,0;CIEND95=0,0;MATEID=179022_2;EVENT=179022;SU=15;PE=0;SR=15;ALG=PROD;AF=5.94e-05;NSAMP=1;MSQ=437.66;AN=16834;AC=1;NS=8438;AC_Hom=0;AC_Het=1;AC_Hemi=0;MAF=5.92557e-05;HWE=1;NFAM=1
3	24531629	179022_2	N	]3:24531461]N	439.84	PASS	SVTYPE=BND;POS=24531461;STRANDS=+-:15;CIPOS=-2,1;CIEND=-10,10;CIPOS95=0,0;CIEND95=0,0;MATEID=179022_1;EVENT=179022;SECONDARY;SU=15;PE=0;SR=15;ALG=PROD;AF=5.94e-05;NSAMP=1;MSQ=437.66;AN=16834;AC=1;NS=8438;AC_Hom=0;AC_Het=1;AC_Hemi=0;MAF=5.92557e-05;HWE=1;NFAM=1
3	24536136	179024_1	N	N[3:24536379[	34.51	LOW	SVTYPE=BND;POS=24536136;STRANDS=+-:4;CIPOS=-9,8;CIEND=-9,8;CIPOS95=0,0;CIEND95=0,0;MATEID=179024_2;EVENT=179024;SU=4;PE=0;SR=4;ALG=PROD;AF=0.0002376;NSAMP=4;MSQ=8.21;RETAINED;AN=16834;AC=4;NS=8438;AC_Hom=0;AC_Het=4;AC_Hemi=0;MAF=0.000237023;HWE=1;NFAM=4
3	24536379	179024_2	N	]3:24536136]N	34.51	LOW	SVTYPE=BND;POS=24536136;STRANDS=+-:4;CIPOS=-9,8;CIEND=-9,8;CIPOS95=0,0;CIEND95=0,0;MATEID=179024_1;EVENT=179024;SECONDARY;SU=4;PE=0;SR=4;ALG=PROD;AF=0.0002376;NSAMP=4;MSQ=8.21;RETAINED;AN=16834;AC=4;NS=8438;AC_Hom=0;AC_Het=4;AC_Hemi=0;MAF=0.000237023;HWE=1;NFAM=4
3	24548658	179025	N	<DEL>	503.59	PASS	SVTYPE=DEL;POS=24548658;SVLEN=-837;END=24549495;STRANDS=+-:20;CIPOS=-8,10;CIEND=-10,10;CIPOS95=0,0;CIEND95=0,0;SU=20;PE=11;SR=9;ALG=PROD;AF=5.94e-05;NSAMP=1;MSQ=503.59;AN=16834;AC=1;NS=8438;AC_Hom=0;AC_Het=1;AC_Hemi=0;MAF=5.92557e-05;HWE=1;NFAM=1
3	24548667	275035	N	<DUP>	204.62	PASS	SVTYPE=DUP;POS=24548667;SVLEN=484345;END=25033012;STRANDS=-+:19;CIPOS=-10,10;CIEND=-3,2;CIPOS95=0,0;CIEND95=0,0;SU=19;PE=10;SR=9;ALG=PROD;AF=0.0001188;NSAMP=1;MSQ=203.98;AN=16834;AC=2;NS=8438;AC_Hom=2;AC_Het=0;AC_Hemi=0;MAF=0.000118511;HWE=5.92593e-05;NFAM=1
3	24553144	42216_1	N	N[4:67656546[	73.91	LOW	SVTYPE=BND;POS=24553144;STRANDS=+-:11;CIPOS=-4,6;CIEND=-10,10;CIPOS95=0,0;CIEND95=0,0;MATEID=42216_2;EVENT=42216;SU=11;PE=6;SR=5;ALG=PROD;AF=0.0002376;NSAMP=4;MSQ=17.82;AN=16834;AC=4;NS=8438;AC_Hom=0;AC_Het=4;AC_Hemi=0;MAF=0.000237023;HWE=1;NFAM=4
3	24561323	275036	N	<DUP>	98.31	PASS	SVTYPE=DUP;POS=24561323;SVLEN=7604;END=24568927;STRANDS=-+:12;CIPOS=-5,3;CIEND=-10,10;CIPOS95=0,0;CIEND95=0,0;SU=12;PE=5;SR=7;ALG=PROD;AF=5.94e-05;NSAMP=1;MSQ=97.92;AN=16834;AC=1;NS=8438;AC_Hom=0;AC_Het=1;AC_Hemi=0;MAF=5.92557e-05;HWE=1;NFAM=1
3	24571252	179026_1	N	N[3:24571322[	248.91	LOW	SVTYPE=BND;POS=24571252;STRANDS=+-:8;CIPOS=-10,10;CIEND=-10,10;CIPOS95=0,0;CIEND95=0,0;MATEID=179026_2;EVENT=179026;SU=8;PE=0;SR=8;ALG=PROD;AF=5.94e-05;NSAMP=1;MSQ=248.88;AN=16834;AC=1;NS=8438;AC_Hom=0;AC_Het=1;AC_Hemi=0;MAF=5.92557e-05;HWE=1;NFAM=1
3	24571322	179026_2	N	]3:24571252]N	248.91	LOW	SVTYPE=BND;POS=24571252;STRANDS=+-:8;CIPOS=-10,10;CIEND=-10,10;CIPOS95=0,0;CIEND95=0,0;MATEID=179026_1;EVENT=179026;SECONDARY;SU=8;PE=0;SR=8;ALG=PROD;AF=5.94e-05;NSAMP=1;MSQ=248.88;AN=16834;AC=1;NS=8438;AC_Hom=0;AC_Het=1;AC_Hemi=0;MAF=5.92557e-05;HWE=1;NFAM=1
3	24587642	179027	N	<DEL>	185.81	PASS	SVTYPE=DEL;POS=24587642;SVLEN=-1840;END=24589482;STRANDS=+-:9;IMPRECISE;CIPOS=-7,10;CIEND=-10,10;CIPOS95=-1,1;CIEND95=-1,0;SU=9;PE=6;SR=3;ALG=PROD;AF=5.94e-05;NSAMP=1;MSQ=185.79;AN=16834;AC=1;NS=8438;AC_Hom=0;AC_Het=1;AC_Hemi=0;MAF=5.92557e-05;HWE=1;NFAM=1
3	24587923	179028	N	<DEL>	872.12	PASS	SVTYPE=DEL;POS=24587923;SVLEN=-2254;END=24590177;STRANDS=+-:37;CIPOS=-3,3;CIEND=-10,10;CIPOS95=0,0;CIEND95=0,0;SU=37;PE=30;SR=7;ALG=PROD;AF=5.94e-05;NSAMP=1;MSQ=872.11;AN=16834;AC=1;NS=8438;AC_Hom=0;AC_Het=1;AC_Hemi=0;MAF=5.92557e-05;HWE=1;NFAM=1
3	24652251	179029_1	N	N[3:24652303[	24396.8	LOW	SVTYPE=BND;POS=24652251;STRANDS=+-:836;CIPOS=0,0;CIEND=0,0;CIPOS95=0,0;CIEND95=0,0;MATEID=179029_2;EVENT=179029;SU=836;PE=0;SR=836;ALG=PROD;AF=0.007604;NSAMP=126;MSQ=193.62;AN=16834;AC=128;NS=8438;AC_Hom=4;AC_Het=124;AC_Hemi=0;MAF=0.00758474;HWE=0.0835094;NFAM=80
3	24652303	179029_2	N	]3:24652251]N	24396.8	LOW	SVTYPE=BND;POS=24652251;STRANDS=+-:836;CIPOS=0,0;CIEND=0,0;CIPOS95=0,0;CIEND95=0,0;MATEID=179029_1;EVENT=179029;SECONDARY;SU=836;PE=0;SR=836;ALG=PROD;AF=0.007604;NSAMP=126;MSQ=193.62;AN=16834;AC=128;NS=8438;AC_Hom=4;AC_Het=124;AC_Hemi=0;MAF=0.00758474;HWE=0.0835094;NFAM=80
3	24685901	44107_1	N	]7:72538152]N	2578.43	LOW	SVTYPE=BND;POS=24685901;STRANDS=-+:8;CIPOS=-29,28;CIEND=-29,28;CIPOS95=0,0;CIEND95=0,0;MATEID=44107_2;EVENT=44107;SU=8;PE=0;SR=8;ALG=PROD;AF=0.007188;NSAMP=121;MSQ=20.05;AN=16834;AC=121;NS=8438;AC_Hom=0;AC_Het=122;AC_Hemi=0;MAF=0.0072292;HWE=1;NFAM=117
3	24685930	5917_2	N	N]1:209938574]	785.92	LOW	SVTYPE=BND;POS=24685930;STRANDS=++:4;CIPOS=-9,8;CIEND=-9,8;CIPOS95=0,0;CIEND95=0,0;MATEID=5917_1;EVENT=5917;SECONDARY;SU=4;PE=0;SR=4;ALG=PROD;AF=0.001901;NSAMP=32;MSQ=22.99;AN=16834;AC=32;NS=8438;AC_Hom=0;AC_Het=32;AC_Hemi=0;MAF=0.00189618;HWE=1;NFAM=30
3	24712420	45461_1	N	N]X:47545523]	2324.22	LOW	SVTYPE=BND;POS=24712420;STRANDS=++:4;CIPOS=-9,8;CIEND=-9,8;CIPOS95=0,0;CIEND95=0,0;MATEID=45461_2;EVENT=45461;SU=4;PE=0;SR=4;ALG=PROD;AF=0.007425;NSAMP=125;MSQ=16.99;AN=16834;AC=125;NS=8438;AC_Hom=0;AC_Het=125;AC_Hemi=0;MAF=0.00740697;HWE=1;NFAM=124
3	24733375	275037_1	N	]3:24737144]N	1804.19	LOW	SVTYPE=BND;POS=24733375;STRANDS=-+:183;CIPOS=-24,22;CIEND=-23,23;CIPOS95=0,0;CIEND95=0,0;MATEID=275037_2;EVENT=275037;SU=183;PE=123;SR=60;ALG=PROD;AF=0.0007128;NSAMP=11;MSQ=163.97;AN=16834;AC=12;NS=8438;AC_Hom=2;AC_Het=10;AC_Hemi=0;MAF=0.000711069;HWE=0.0039059;NFAM=3
3	24737144	275037_2	N	N[3:24733375[	1804.19	LOW	SVTYPE=BND;POS=24733375;STRANDS=-+:183;CIPOS=-23,23;CIEND=-24,22;CIPOS95=0,0;CIEND95=0,0;MATEID=275037_1;EVENT=275037;SECONDARY;SU=183;PE=123;SR=60;ALG=PROD;AF=0.0007128;NSAMP=11;MSQ=163.97;AN=16834;AC=12;NS=8438;AC_Hom=2;AC_Het=10;AC_Hemi=0;MAF=0.000711069;HWE=0.0039059;NFAM=3
3	24745532	179031	N	<DEL>	527.32	PASS	SVTYPE=DEL;POS=24745532;SVLEN=-74996;END=24820528;STRANDS=+-:24;CIPOS=-5,10;CIEND=-8,3;CIPOS95=0,0;CIEND95=0,0;SU=24;PE=20;SR=4;ALG=PROD;AF=5.94e-05;NSAMP=1;MSQ=527.32;AN=16834;AC=1;NS=8438;AC_Hom=0;AC_Het=1;AC_Hemi=0;MAF=5.92557e-05;HWE=1;NFAM=1
3	24748940	179032_1	N	N[3:24749155[	298.73	LOW	SVTYPE=BND;POS=24748940;STRANDS=+-:4;CIPOS=-9,8;CIEND=-9,8;CIPOS95=0,0;CIEND95=0,0;MATEID=179032_2;EVENT=179032;SU=4;PE=0;SR=4;ALG=PROD;AF=0.0004752;NSAMP=8;MSQ=35.44;AN=16834;AC=8;NS=8438;AC_Hom=0;AC_Het=9;AC_Hemi=0;MAF=0.000533302;HWE=1;NFAM=8
3	24749155	179032_2	N	]3:24748940]N	298.73	LOW	SVTYPE=BND;POS=24748940;STRANDS=+-:4;CIPOS=-9,8;CIEND=-9,8;CIPOS95=0,0;CIEND95=0,0;MATEID=179032_1;EVENT=179032;SECONDARY;SU=4;PE=0;SR=4;ALG=PROD;AF=0.0004752;NSAMP=8;MSQ=35.44;AN=16834;AC=8;NS=8438;AC_Hom=0;AC_Het=9;AC_Hemi=0;MAF=0.000533302;HWE=1;NFAM=8
3	24765925	179033	N	<DEL>	263.69	PASS	SVTYPE=DEL;POS=24765925;SVLEN=-37616;END=24803541;STRANDS=+-:12;IMPRECISE;CIPOS=-7,10;CIEND=-10,4;CIPOS95=-1,1;CIEND95=-1,0;SU=12;PE=9;SR=3;ALG=PROD;AF=5.94e-05;NSAMP=1;MSQ=263.69;AN=16834;AC=1;NS=8438;AC_Hom=0;AC_Het=1;AC_Hemi=0;MAF=5.92557e-05;HWE=1;NFAM=1
3	24768032	179034	N	<DEL>	940.99	PASS	SVTYPE=DEL;POS=24768032;SVLEN=-31892;END=24799924;STRANDS=+-:44;CIPOS=-25,24;CIEND=-25,22;CIPOS95=0,0;CIEND95=0,0;SU=44;PE=25;SR=19;ALG=PROD;AF=0.0001782;NSAMP=3;MSQ=313.66;AN=16834;AC=3;NS=8438;AC_Hom=0;AC_Het=3;AC_Hemi=0;MAF=0.000177767;HWE=1;NFAM=3
3	24772376	45804_1	N	[Y:4848575[N	16347.2	LOW	SVTYPE=BND;POS=24772376;STRANDS=--:494;CIPOS=-10,4;CIEND=-10,4;CIPOS95=0,0;CIEND95=0,0;MATEID=45804_2;EVENT=45804;SU=494;PE=473;SR=21;ALG=PROD;AF=0.008614;NSAMP=143;MSQ=114.25;AN=16834;AC=145;NS=8438;AC_Hom=4;AC_Het=141;AC_Hemi=0;MAF=0.00859208;HWE=0.126971;NFAM=139
3	24772390	45805_1	N	N]Y:4848821]	4052.55	LOW	SVTYPE=BND;POS=24772390;STRANDS=++:74;IMPRECISE;CIPOS=-11,344;CIEND=-50,420;CIPOS95=-11,36;CIEND95=-41,41;MATEID=45805_2;EVENT=45805;SU=74;PE=74;SR=0;ALG=PROD;AF=0.005465;NSAMP=91;MSQ=44.08;AN=16834;AC=92;NS=8438;AC_Hom=2;AC_Het=90;AC_Hemi=0;MAF=0.00545153;HWE=0.22073;NFAM=89
3	24780902	179035	N	<DEL>	117531	PASS	SVTYPE=DEL;POS=24780902;SVLEN=-4725;END=24785627;STRANDS=+-:5154;CIPOS=0,0;CIEND=0,0;CIPOS95=0,0;CIEND95=0,0;SU=5154;PE=2770;SR=2384;ALG=PROD;AF=0.01794;NSAMP=296;MSQ=394.93;AN=16834;AC=302;NS=8438;AC_Hom=12;AC_Het=291;AC_Hemi=0;MAF=0.0179545;HWE=0.0543016;NFAM=291
3	24787040	179036	N	<DEL>	335.71	PASS	SVTYPE=DEL;POS=24787040;SVLEN=-9068;END=24796108;STRANDS=+-:12;CIPOS=-7,8;CIEND=-10,10;CIPOS95=0,0;CIEND95=0,0;SU=12;PE=8;SR=4;ALG=PROD;AF=5.94e-05;NSAMP=1;MSQ=335.71;AN=16834;AC=1;NS=8438;AC_Hom=0;AC_Het=1;AC_Hemi=0;MAF=5.92557e-05;HWE=1;NFAM=1
3	24802905	179037	N	<DEL>	32859.8	PASS	SVTYPE=DEL;POS=24802905;SVLEN=-1593;END=24804498;STRANDS=+-:1478;CIPOS=-1,1;CIEND=-1,0;CIPOS95=0,0;CIEND95=0,0;SU=1478;PE=816;SR=662;ALG=PROD;AF=0.004871;NSAMP=82;MSQ=400.73;AN=16834;AC=82;NS=8438;AC_Hom=0;AC_Het=82;AC_Hemi=0;MAF=0.00485897;HWE=1;NFAM=81
3	24804849	42114_1	N	]4:34697271]N	29.68	LOW	SVTYPE=BND;POS=24804849;STRANDS=-+:6;CIPOS=-6,5;CIEND=-6,5;CIPOS95=0,0;CIEND95=0,0;MATEID=42114_2;EVENT=42114;SU=6;PE=0;SR=6;ALG=PROD;AF=5.94e-05;NSAMP=1;MSQ=29.68;AN=16834;AC=1;NS=8438;AC_Hom=0;AC_Het=1;AC_Hemi=0;MAF=5.92557e-05;HWE=1;NFAM=1
3	24810004	179038	N	<DEL>	1244.21	PASS	SVTYPE=DEL;POS=24810004;SVLEN=-1043;END=24811047;STRANDS=+-:42;CIPOS=-3,3;CIEND=-4,1;CIPOS95=0,0;CIEND95=0,0;SU=42;PE=34;SR=8;ALG=PROD;AF=5.94e-05;NSAMP=1;MSQ=1244.21;AN=16834;AC=1;NS=8438;AC_Hom=0;AC_Het=1;AC_Hemi=0;MAF=5.92557e-05;HWE=1;NFAM=1
3	24819528	179039	N	<DEL:ME:SINE|Alu|AluYa5>	3.3007e+06	PASS	SVTYPE=MEI;POS=24819528;SVLEN=-307;END=24819835;STRANDS=+-:77392;CIPOS=0,0;CIEND=0,0;CIPOS95=0,0;CIEND95=0,0;SU=77392;PE=15741;SR=61651;ALG=PROD;AF=0.3649;NSAMP=4766;MSQ=689.64;AN=16834;AC=6143;NS=8438;AC_Hom=2770;AC_Het=3399;AC_Hemi=0;MAF=0.365549;HWE=2.74629e-33;NFAM=4090
3	24833373	179040	N	<DEL>	521.44	PASS	SVTYPE=DEL;POS=24833373;SVLEN=-4727;END=24838100;STRANDS=+-:25;CIPOS=-8,10;CIEND=-10,10;CIPOS95=0,0;CIEND95=0,0;SU=25;PE=11;SR=14;ALG=PROD;AF=5.94e-05;NSAMP=1;MSQ=521.44;AN=16834;AC=1;NS=8438;AC_Hom=0;AC_Het=1;AC_Hemi=0;MAF=5.92557e-05;HWE=1;NFAM=1
3	24855028	42891_1	N	N[5:75792512[	360.34	LOW	SVTYPE=BND;POS=24855028;STRANDS=+-:5;IMPRECISE;CIPOS=-10,401;CIEND=-512,10;CIPOS95=-2,117;CIEND95=-168,1;MATEID=42891_2;EVENT=42891;SU=5;PE=5;SR=0;ALG=PROD;AF=0.0007722;NSAMP=13;MSQ=26.29;AN=16834;AC=13;NS=8438;AC_Hom=0;AC_Het=13;AC_Hemi=0;MAF=0.000770325;HWE=1;NFAM=13
3	24855057	43666_1	N	]6:122561242]N	39.96	LOW	SVTYPE=BND;POS=24855057;STRANDS=-+:4;CIPOS=-9,8;CIEND=-9,8;CIPOS95=0,0;CIEND95=0,0;MATEID=43666_2;EVENT=43666;SU=4;PE=0;SR=4;ALG=PROD;AF=0.0001188;NSAMP=2;MSQ=19.44;AN=16834;AC=2;NS=8438;AC_Hom=0;AC_Het=2;AC_Hemi=0;MAF=0.000118511;HWE=1;NFAM=2
3	24855104	31719_2	N	N]2:213663731]	3340.75	LOW	SVTYPE=BND;POS=24855104;STRANDS=++:42;IMPRECISE;CIPOS=-50,297;CIEND=-8,446;CIPOS95=-9,9;CIEND95=-8,86;MATEID=31719_1;EVENT=31719;SECONDARY;SU=42;PE=42;SR=0;ALG=PROD;AF=0.009802;NSAMP=159;MSQ=19.33;AN=16834;AC=165;NS=8438;AC_Hom=12;AC_Het=153;AC_Hemi=0;MAF=0.0097772;HWE=0.000140821;NFAM=152
3	24871933	179041_1	N	N[3:24872155[	20014.5	LOW	SVTYPE=BND;POS=24871933;STRANDS=+-:81;CIPOS=-8,8;CIEND=-9,10;CIPOS95=0,0;CIEND95=0,0;MATEID=179041_2;EVENT=179041;SU=81;PE=0;SR=81;ALG=PROD;AF=0.03909;NSAMP=658;MSQ=29.45;AN=16834;AC=658;NS=8438;AC_Hom=0;AC_Het=660;AC_Hemi=0;MAF=0.0391088;HWE=3.11436e-06;NFAM=638
3	24872155	179041_2	N	]3:24871933]N	20014.5	LOW	SVTYPE=BND;POS=24871933;STRANDS=+-:81;CIPOS=-9,10;CIEND=-8,8;CIPOS95=0,0;CIEND95=0,0;MATEID=179041_1;EVENT=179041;SECONDARY;SU=81;PE=0;SR=81;ALG=PROD;AF=0.03909;NSAMP=658;MSQ=29.45;AN=16834;AC=658;NS=8438;AC_Hom=0;AC_Het=660;AC_Hemi=0;MAF=0.0391088;HWE=3.11436e-06;NFAM=638
3	24885632	306953	N	<INV>	695.34	PASS	SVTYPE=INV;POS=24885632;SVLEN=75825525;END=100711157;STRANDS=++:22,--:24;CIPOS=-8,10;CIEND=-1,1;CIPOS95=0,0;CIEND95=0,0;SU=46;PE=22;SR=24;ALG=PROD;AF=5.94e-05;NSAMP=1;MSQ=695.34;AN=16834;AC=1;NS=8438;AC_Hom=0;AC_Het=1;AC_Hemi=0;MAF=5.92557e-05;HWE=1;NFAM=1
3	24909044	179042	N	<DEL>	2308.35	PASS	SVTYPE=DEL;POS=24909044;SVLEN=-174;END=24909218;STRANDS=+-:48;CIPOS=-49,50;CIEND=-46,45;CIPOS95=0,0;CIEND95=0,0;SU=48;PE=6;SR=42;ALG=PROD;AF=0.0004158;NSAMP=7;MSQ=328.91;AN=16834;AC=7;NS=8438;AC_Hom=0;AC_Het=7;AC_Hemi=0;MAF=0.00041479;HWE=1;NFAM=7
3	24923785	275038	N	<DUP>	217.57	PASS	SVTYPE=DUP;POS=24923785;SVLEN=365;END=24924150;STRANDS=-+:15;CIPOS=-6,10;CIEND=-10,5;CIPOS95=0,0;CIEND95=0,0;SU=15;PE=7;SR=8;ALG=PROD;AF=5.94e-05;NSAMP=1;MSQ=216.58;AN=16834;AC=1;NS=8438;AC_Hom=0;AC_Het=1;AC_Hemi=0;MAF=5.92557e-05;HWE=1;NFAM=1
3	25007587	179043	N	<DEL>	194.76	PASS	SVTYPE=DEL;POS=25007587;SVLEN=-1250;END=25008837;STRANDS=+-:9;IMPRECISE;CIPOS=-5,10;CIEND=-10,10;CIPOS95=-1,1;CIEND95=-1,0;SU=9;PE=7;SR=2;ALG=PROD;AF=5.94e-05;NSAMP=1;MSQ=194.68;AN=16834;AC=1;NS=8438;AC_Hom=0;AC_Het=1;AC_Hemi=0;MAF=5.92557e-05;HWE=1;NFAM=1
3	25012066	43468_1	N	]6:56379410]N	46.5	LOW	SVTYPE=BND;POS=25012066;STRANDS=-+:5;CIPOS=-10,10;CIEND=-10,10;CIPOS95=0,0;CIEND95=0,0;MATEID=43468_2;EVENT=43468;SU=5;PE=0;SR=5;ALG=PROD;AF=0.0001782;NSAMP=3;MSQ=14.61;AN=16834;AC=3;NS=8438;AC_Hom=0;AC_Het=3;AC_Hemi=0;MAF=0.000177767;HWE=1;NFAM=3
3	25012514	179044	N	<DEL>	620.57	PASS	SVTYPE=DEL;POS=25012514;SVLEN=-3207;END=25015721;STRANDS=+-:22;CIPOS=-8,10;CIEND=-4,1;CIPOS95=0,0;CIEND95=0,0;SU=22;PE=14;SR=8;ALG=PROD;AF=5.94e-05;NSAMP=1;MSQ=620.57;AN=16834;AC=1;NS=8438;AC_Hom=0;AC_Het=1;AC_Hemi=0;MAF=5.92557e-05;HWE=1;NFAM=1
3	25030887	179045	N	<DEL>	4.75721e+06	PASS	SVTYPE=DEL;POS=25030887;SVLEN=-1362;END=25032249;STRANDS=+-:162930;CIPOS=0,0;CIEND=0,0;CIPOS95=0,0;CIEND95=0,0;SU=162930;PE=97907;SR=65023;ALG=PROD;AF=0.4861;NSAMP=6105;MSQ=776.89;AN=16834;AC=8183;NS=8438;AC_Hom=4168;AC_Het=4037;AC_Hemi=0;MAF=0.486193;HWE=9.61671e-05;NFAM=5478
3	25038161	179046	N	<DEL>	752.32	PASS	SVTYPE=DEL;POS=25038161;SVLEN=-7228;END=25045389;STRANDS=+-:33;CIPOS=-9,10;CIEND=-10,10;CIPOS95=0,0;CIEND95=0,0;SU=33;PE=16;SR=17;ALG=PROD;AF=5.94e-05;NSAMP=1;MSQ=752.32;AN=16834;AC=1;NS=8438;AC_Hom=0;AC_Het=1;AC_Hemi=0;MAF=5.92557e-05;HWE=1;NFAM=1
3	25061636	306954_1	N	N]3:35416005]	758.29	LOW	SVTYPE=BND;POS=25061636;STRANDS=++:12;CIPOS=-29,28;CIEND=-29,28;CIPOS95=0,0;CIEND95=0,0;MATEID=306954_2;EVENT=306954;SU=12;PE=0;SR=12;ALG=PROD;AF=0.001485;NSAMP=25;MSQ=28.9;AN=16834;AC=25;NS=8438;AC_Hom=0;AC_Het=25;AC_Hemi=0;MAF=0.00148139;HWE=1;NFAM=25
3	25061650	5918_2	N	N[1:179765094[	20618.7	LOW	SVTYPE=BND;POS=25061650;STRANDS=-+:114;CIPOS=-6,4;CIEND=-5,5;CIPOS95=0,0;CIEND95=0,0;MATEID=5918_1;EVENT=5918;SECONDARY;SU=114;PE=1;SR=113;ALG=PROD;AF=0.0398;NSAMP=670;MSQ=30.01;AN=16834;AC=670;NS=8438;AC_Hom=0;AC_Het=670;AC_Hemi=0;MAF=0.0397014;HWE=2.06945e-06;NFAM=657
3	25072222	306956_1	N	N]3:25073347]	329.57	PASS	SVTYPE=BND;POS=25072222;STRANDS=++:19;CIPOS=-10,10;CIEND=-7,10;CIPOS95=0,0;CIEND95=0,0;MATEID=306956_2;EVENT=306956;SU=19;PE=10;SR=9;ALG=PROD;AF=5.94e-05;NSAMP=1;MSQ=329.57;AN=16834;AC=1;NS=8438;AC_Hom=0;AC_Het=1;AC_Hemi=0;MAF=5.92557e-05;HWE=1;NFAM=1
3	25072240	306955_1	N	[3:25072921[N	134.63	LOW	SVTYPE=BND;POS=25072240;STRANDS=--:12;CIPOS=-7,4;CIEND=-7,3;CIPOS95=0,0;CIEND95=0,0;MATEID=306955_2;EVENT=306955;SU=12;PE=7;SR=5;ALG=PROD;AF=5.94e-05;NSAMP=1;MSQ=134.63;AN=16834;AC=1;NS=8438;AC_Hom=0;AC_Het=1;AC_Hemi=0;MAF=5.92557e-05;HWE=1;NFAM=1
3	25072921	306955_2	N	[3:25072240[N	134.63	LOW	SVTYPE=BND;POS=25072921;STRANDS=--:12;CIPOS=-7,3;CIEND=-7,4;CIPOS95=0,0;CIEND95=0,0;MATEID=306955_1;EVENT=306955;SECONDARY;SU=12;PE=7;SR=5;ALG=PROD;AF=5.94e-05;NSAMP=1;MSQ=134.63;AN=16834;AC=1;NS=8438;AC_Hom=0;AC_Het=1;AC_Hemi=0;MAF=5.92557e-05;HWE=1;NFAM=1
3	25073347	306956_2	N	N]3:25072222]	329.57	PASS	SVTYPE=BND;POS=25073347;STRANDS=++:19;CIPOS=-7,10;CIEND=-10,10;CIPOS95=0,0;CIEND95=0,0;MATEID=306956_1;EVENT=306956;SECONDARY;SU=19;PE=10;SR=9;ALG=PROD;AF=5.94e-05;NSAMP=1;MSQ=329.57;AN=16834;AC=1;NS=8438;AC_Hom=0;AC_Het=1;AC_Hemi=0;MAF=5.92557e-05;HWE=1;NFAM=1
3	25076165	179047	N	<DEL>	721.69	PASS	SVTYPE=DEL;POS=25076165;SVLEN=-6011;END=25082176;STRANDS=+-:24;IMPRECISE;CIPOS=-27,315;CIEND=-407,10;CIPOS95=-27,66;CIEND95=-77,10;SU=24;PE=24;SR=0;ALG=PROD;AF=0.0002376;NSAMP=4;MSQ=180.42;AN=16834;AC=4;NS=8438;AC_Hom=0;AC_Het=4;AC_Hemi=0;MAF=0.000237023;HWE=1;NFAM=4
3	25076166	306957_1	N	N]3:25077517]	399.77	LOW	SVTYPE=BND;POS=25076166;STRANDS=++:35;CIPOS=-10,10;CIEND=-8,10;CIPOS95=0,0;CIEND95=0,0;MATEID=306957_2;EVENT=306957;SU=35;PE=11;SR=24;ALG=PROD;AF=0.0002376;NSAMP=4;MSQ=99.94;AN=16834;AC=4;NS=8438;AC_Hom=0;AC_Het=4;AC_Hemi=0;MAF=0.000237023;HWE=1;NFAM=4
3	25077423	306958_1	N	[3:25082180[N	301.81	LOW	SVTYPE=BND;POS=25077423;STRANDS=--:51;CIPOS=-33,27;CIEND=-23,10;CIPOS95=0,0;CIEND95=0,0;MATEID=306958_2;EVENT=306958;SU=51;PE=19;SR=32;ALG=PROD;AF=0.0002376;NSAMP=4;MSQ=75.45;AN=16834;AC=4;NS=8438;AC_Hom=0;AC_Het=4;AC_Hemi=0;MAF=0.000237023;HWE=1;NFAM=4
3	25077517	306957_2	N	N]3:25076166]	399.77	LOW	SVTYPE=BND;POS=25077517;STRANDS=++:35;CIPOS=-8,10;CIEND=-10,10;CIPOS95=0,0;CIEND95=0,0;MATEID=306957_1;EVENT=306957;SECONDARY;SU=35;PE=11;SR=24;ALG=PROD;AF=0.0002376;NSAMP=4;MSQ=99.94;AN=16834;AC=4;NS=8438;AC_Hom=0;AC_Het=4;AC_Hemi=0;MAF=0.000237023;HWE=1;NFAM=4
3	25082180	306958_2	N	[3:25077423[N	301.81	LOW	SVTYPE=BND;POS=25082180;STRANDS=--:51;CIPOS=-23,10;CIEND=-33,27;CIPOS95=0,0;CIEND95=0,0;MATEID=306958_1;EVENT=306958;SECONDARY;SU=51;PE=19;SR=32;ALG=PROD;AF=0.0002376;NSAMP=4;MSQ=75.45;AN=16834;AC=4;NS=8438;AC_Hom=0;AC_Het=4;AC_Hemi=0;MAF=0.000237023;HWE=1;NFAM=4
3	25100001	5919_2	N	N[1:218883358[	12374	PASS	SVTYPE=BND;POS=25100001;STRANDS=-+:770;CIPOS=-2,1;CIEND=-2,0;CIPOS95=0,0;CIEND95=0,0;MATEID=5919_1;EVENT=5919;SECONDARY;SU=770;PE=463;SR=307;ALG=PROD;AF=0.002198;NSAMP=37;MSQ=334.41;AN=16834;AC=37;NS=8438;AC_Hom=0;AC_Het=37;AC_Hemi=0;MAF=0.00219246;HWE=1;NFAM=36
3	25100012	5920_2	N	]1:218884596]N	8792.46	LOW	SVTYPE=BND;POS=25100012;STRANDS=+-:786;CIPOS=-2,0;CIEND=-1,1;CIPOS95=0,0;CIEND95=0,0;MATEID=5920_1;EVENT=5920;SECONDARY;SU=786;PE=478;SR=308;ALG=PROD;AF=0.002257;NSAMP=38;MSQ=231.36;AN=16834;AC=38;NS=8438;AC_Hom=0;AC_Het=38;AC_Hemi=0;MAF=0.00225172;HWE=1;NFAM=37
3	25147415	179048	N	<DEL>	419.68	PASS	SVTYPE=DEL;POS=25147415;SVLEN=-1265;END=25148680;STRANDS=+-:14;CIPOS=-4,7;CIEND=-9,4;CIPOS95=0,0;CIEND95=0,0;SU=14;PE=10;SR=4;ALG=PROD;AF=5.94e-05;NSAMP=1;MSQ=419.68;AN=16834;AC=1;NS=8438;AC_Hom=0;AC_Het=1;AC_Hemi=0;MAF=5.92557e-05;HWE=1;NFAM=1
3	25155156	179049	N	<DEL>	233.7	PASS	SVTYPE=DEL;POS=25155156;SVLEN=-692;END=25155848;STRANDS=+-:11;CIPOS=-7,10;CIEND=-7,3;CIPOS95=0,0;CIEND95=0,0;SU=11;PE=6;SR=5;ALG=PROD;AF=5.94e-05;NSAMP=1;MSQ=233.7;AN=16834;AC=1;NS=8438;AC_Hom=0;AC_Het=1;AC_Hemi=0;MAF=5.92557e-05;HWE=1;NFAM=1
3	25198981	179052	N	<DEL>	29.87	PASS	SVTYPE=DEL;POS=25198981;SVLEN=-10856;END=25209837;STRANDS=+-:4;IMPRECISE;CIPOS=-10,391;CIEND=-264,10;CIPOS95=-2,119;CIEND95=-128,1;SU=4;PE=4;SR=0;ALG=PROD;AF=5.94e-05;NSAMP=1;MSQ=29.87;AN=16834;AC=1;NS=8438;AC_Hom=0;AC_Het=1;AC_Hemi=0;MAF=5.92557e-05;HWE=1;NFAM=1
3	25202707	179053_1	N	N[3:59639101[	17289.7	LOW	SVTYPE=BND;POS=25202707;STRANDS=+-:4;CIPOS=-9,8;CIEND=-9,8;CIPOS95=0,0;CIEND95=0,0;MATEID=179053_2;EVENT=179053;SU=4;PE=0;SR=4;ALG=PROD;AF=0.03944;NSAMP=664;MSQ=24.95;AN=16834;AC=664;NS=8438;AC_Hom=0;AC_Het=666;AC_Hemi=0;MAF=0.0394643;HWE=1.99135e-06;NFAM=632
3	25210494	275039	N	<DUP>	238.9	PASS	SVTYPE=DUP;POS=25210494;SVLEN=14206;END=25224700;STRANDS=-+:21;CIPOS=-6,2;CIEND=-4,4;CIPOS95=0,0;CIEND95=0,0;SU=21;PE=15;SR=6;ALG=PROD;AF=5.94e-05;NSAMP=1;MSQ=238.37;AN=16834;AC=1;NS=8438;AC_Hom=0;AC_Het=1;AC_Hemi=0;MAF=5.92557e-05;HWE=1;NFAM=1
3	25215834	179054_1	N	N[3:25219553[	533.21	PASS	SVTYPE=BND;POS=25215834;STRANDS=+-:29;CIPOS=-7,10;CIEND=-5,3;CIPOS95=0,0;CIEND95=0,0;MATEID=179054_2;EVENT=179054;SU=29;PE=22;SR=7;ALG=PROD;AF=5.94e-05;NSAMP=1;MSQ=533.21;AN=16834;AC=1;NS=8438;AC_Hom=0;AC_Het=1;AC_Hemi=0;MAF=5.92557e-05;HWE=1;NFAM=1
3	25217714	31720_2	N	N[2:12293407[	68	LOW	SVTYPE=BND;POS=25217714;STRANDS=-+:4;IMPRECISE;CIPOS=-30,475;CIEND=-565,26;CIPOS95=-30,133;CIEND95=-194,26;MATEID=31720_1;EVENT=31720;SECONDARY;SU=4;PE=4;SR=0;ALG=PROD;AF=0.0001188;NSAMP=2;MSQ=33.37;AN=16834;AC=2;NS=8438;AC_Hom=0;AC_Het=2;AC_Hemi=0;MAF=0.000118511;HWE=1;NFAM=2
3	25217827	43249_1	N	N[6:5927683[	520.08	LOW	SVTYPE=BND;POS=25217827;STRANDS=+-:4;IMPRECISE;CIPOS=-50,258;CIEND=-512,50;CIPOS95=-50,73;CIEND95=-167,50;MATEID=43249_2;EVENT=43249;SU=4;PE=4;SR=0;ALG=PROD;AF=0.0007722;NSAMP=13;MSQ=38.61;AN=16834;AC=13;NS=8438;AC_Hom=0;AC_Het=13;AC_Hemi=0;MAF=0.000770325;HWE=1;NFAM=12
3	25217911	31721_2	N	]2:12293558]N	165.49	LOW	SVTYPE=BND;POS=25217911;STRANDS=+-:5;IMPRECISE;CIPOS=-288,30;CIEND=-30,514;CIPOS95=-137,30;CIEND95=-30,177;MATEID=31721_1;EVENT=31721;SECONDARY;SU=5;PE=5;SR=0;ALG=PROD;AF=0.0002376;NSAMP=4;MSQ=38.36;AN=16834;AC=4;NS=8438;AC_Hom=0;AC_Het=4;AC_Hemi=0;MAF=0.000237023;HWE=1;NFAM=4
3	25219553	179054_2	N	]3:25215834]N	533.21	PASS	SVTYPE=BND;POS=25215834;STRANDS=+-:29;CIPOS=-5,3;CIEND=-7,10;CIPOS95=0,0;CIEND95=0,0;MATEID=179054_1;EVENT=179054;SECONDARY;SU=29;PE=22;SR=7;ALG=PROD;AF=5.94e-05;NSAMP=1;MSQ=533.21;AN=16834;AC=1;NS=8438;AC_Hom=0;AC_Het=1;AC_Hemi=0;MAF=5.92557e-05;HWE=1;NFAM=1
3	25234271	179055	N	<DEL>	740.3	PASS	SVTYPE=DEL;POS=25234271;SVLEN=-462;END=25234733;STRANDS=+-:32;CIPOS=-9,10;CIEND=-3,0;CIPOS95=0,0;CIEND95=0,0;SU=32;PE=23;SR=9;ALG=PROD;AF=5.94e-05;NSAMP=1;MSQ=740.3;AN=16834;AC=1;NS=8438;AC_Hom=0;AC_Het=1;AC_Hemi=0;MAF=5.92557e-05;HWE=1;NFAM=1
3	25237808	179056_1	N	N[3:25241161[	128.49	LOW	SVTYPE=BND;POS=25237808;STRANDS=+-:9;IMPRECISE;CIPOS=-10,186;CIEND=-98,10;CIPOS95=0,98;CIEND95=-55,1;MATEID=179056_2;EVENT=179056;SU=9;PE=9;SR=0;ALG=PROD;AF=5.94e-05;NSAMP=1;MSQ=128.49;AN=16834;AC=1;NS=8438;AC_Hom=0;AC_Het=1;AC_Hemi=0;MAF=5.92557e-05;HWE=1;NFAM=1
3	25238210	275040	N	<DUP>	218.64	PASS	SVTYPE=DUP;POS=25238210;SVLEN=3379;END=25241589;STRANDS=-+:17;IMPRECISE;CIPOS=-135,10;CIEND=-10,157;CIPOS95=-75,1;CIEND95=-1,81;SU=17;PE=17;SR=0;ALG=PROD;AF=5.94e-05;NSAMP=1;MSQ=217.77;AN=16834;AC=1;NS=8438;AC_Hom=0;AC_Het=1;AC_Hemi=0;MAF=5.92557e-05;HWE=1;NFAM=1
3	25241161	179056_2	N	]3:25237808]N	128.49	LOW	SVTYPE=BND;POS=25237808;STRANDS=+-:9;IMPRECISE;CIPOS=-98,10;CIEND=-10,186;CIPOS95=-55,1;CIEND95=0,98;MATEID=179056_1;EVENT=179056;SECONDARY;SU=9;PE=9;SR=0;ALG=PROD;AF=5.94e-05;NSAMP=1;MSQ=128.49;AN=16834;AC=1;NS=8438;AC_Hom=0;AC_Het=1;AC_Hemi=0;MAF=5.92557e-05;HWE=1;NFAM=1
3	25241609	306959_1	N	N]3:30097106]	20.7	LOW	SVTYPE=BND;POS=25241609;STRANDS=++:5;IMPRECISE;CIPOS=-10,316;CIEND=-10,430;CIPOS95=-2,107;CIEND95=-1,133;MATEID=306959_2;EVENT=306959;SU=5;PE=5;SR=0;ALG=PROD;AF=5.94e-05;NSAMP=1;MSQ=20.7;AN=16834;AC=1;NS=8438;AC_Hom=0;AC_Het=1;AC_Hemi=0;MAF=5.92557e-05;HWE=1;NFAM=1
3	25244234	306960_1	N	[3:25372822[N	47.78	LOW	SVTYPE=BND;POS=25244234;STRANDS=--:5;IMPRECISE;CIPOS=-302,10;CIEND=-237,10;CIPOS95=-109,2;CIEND95=-113,2;MATEID=306960_2;EVENT=306960;SU=5;PE=5;SR=0;ALG=PROD;AF=5.94e-05;NSAMP=1;MSQ=47.78;AN=16834;AC=1;NS=8438;AC_Hom=0;AC_Het=1;AC_Hemi=0;MAF=5.92557e-05;HWE=1;NFAM=1
3	25274337	306961_1	N	N]3:154422492]	929150	LOW	SVTYPE=BND;POS=25274337;STRANDS=++:64017;CIPOS=0,0;CIEND=0,0;CIPOS95=0,0;CIEND95=0,0;MATEID=306961_2;EVENT=306961;SU=64017;PE=0;SR=64017;ALG=PROD;AF=0.4148;NSAMP=6982;MSQ=132.59;AN=16834;AC=6982;NS=8438;AC_Hom=0;AC_Het=7000;AC_Hemi=0;MAF=0.41479;HWE=0;NFAM=6152
3	25343068	179057_1	N	N[3:25343141[	443.7	PASS	SVTYPE=BND;POS=25343068;STRANDS=+-:15;CIPOS=-10,10;CIEND=-10,10;CIPOS95=0,0;CIEND95=0,0;MATEID=179057_2;EVENT=179057;SU=15;PE=0;SR=15;ALG=PROD;AF=5.94e-05;NSAMP=1;MSQ=443.67;AN=16834;AC=1;NS=8438;AC_Hom=0;AC_Het=1;AC_Hemi=0;MAF=5.92557e-05;HWE=1;NFAM=1
3	25343141	179057_2	N	]3:25343068]N	443.7	PASS	SVTYPE=BND;POS=25343068;STRANDS=+-:15;CIPOS=-10,10;CIEND=-10,10;CIPOS95=0,0;CIEND95=0,0;MATEID=179057_1;EVENT=179057;SECONDARY;SU=15;PE=0;SR=15;ALG=PROD;AF=5.94e-05;NSAMP=1;MSQ=443.67;AN=16834;AC=1;NS=8438;AC_Hom=0;AC_Het=1;AC_Hemi=0;MAF=5.92557e-05;HWE=1;NFAM=1
3	25363000	179058_1	N	N[3:25363058[	164.91	LOW	SVTYPE=BND;POS=25363000;STRANDS=+-:4;CIPOS=-9,8;CIEND=-9,8;CIPOS95=0,0;CIEND95=0,0;MATEID=179058_2;EVENT=179058;SU=4;PE=0;SR=4;ALG=PROD;AF=5.94e-05;NSAMP=1;MSQ=164.75;AN=16834;AC=1;NS=8438;AC_Hom=0;AC_Het=1;AC_Hemi=0;MAF=5.92557e-05;HWE=1;NFAM=1
3	25363058	179058_2	N	]3:25363000]N	164.91	LOW	SVTYPE=BND;POS=25363000;STRANDS=+-:4;CIPOS=-9,8;CIEND=-9,8;CIPOS95=0,0;CIEND95=0,0;MATEID=179058_1;EVENT=179058;SECONDARY;SU=4;PE=0;SR=4;ALG=PROD;AF=5.94e-05;NSAMP=1;MSQ=164.75;AN=16834;AC=1;NS=8438;AC_Hom=0;AC_Het=1;AC_Hemi=0;MAF=5.92557e-05;HWE=1;NFAM=1
3	25372822	306960_2	N	[3:25244234[N	47.78	LOW	SVTYPE=BND;POS=25372822;STRANDS=--:5;IMPRECISE;CIPOS=-237,10;CIEND=-302,10;CIPOS95=-113,2;CIEND95=-109,2;MATEID=306960_1;EVENT=306960;SECONDARY;SU=5;PE=5;SR=0;ALG=PROD;AF=5.94e-05;NSAMP=1;MSQ=47.78;AN=16834;AC=1;NS=8438;AC_Hom=0;AC_Het=1;AC_Hemi=0;MAF=5.92557e-05;HWE=1;NFAM=1
3	25382947	179059	N	<DEL>	1013.39	PASS	SVTYPE=DEL;POS=25382947;SVLEN=-584;END=25383531;STRANDS=+-:40;CIPOS=-7,10;CIEND=-2,0;CIPOS95=0,0;CIEND95=0,0;SU=40;PE=22;SR=18;ALG=PROD;AF=5.94e-05;NSAMP=1;MSQ=1013.39;AN=16834;AC=1;NS=8438;AC_Hom=0;AC_Het=1;AC_Hemi=0;MAF=5.92557e-05;HWE=1;NFAM=1
3	25437254	43350_1	N	[6:30439407[N	81691	LOW	SVTYPE=BND;POS=25437254;STRANDS=--:2946;IMPRECISE;CIPOS=-71,17;CIEND=-119,1;CIPOS95=-3,3;CIEND95=-1,1;MATEID=43350_2;EVENT=43350;SU=2946;PE=2946;SR=0;ALG=PROD;AF=0.09457;NSAMP=1592;MSQ=50.85;AN=16834;AC=1592;NS=8438;AC_Hom=0;AC_Het=1593;AC_Hemi=0;MAF=0.0943944;HWE=1.42407e-36;NFAM=1460
3	25441383	306962_1	N	N]3:25441565]	83.72	LOW	SVTYPE=BND;POS=25441383;STRANDS=++:9;IMPRECISE;CIPOS=-4,5;CIEND=-6,10;CIPOS95=-1,1;CIEND95=-1,1;MATEID=306962_2;EVENT=306962;SU=9;PE=7;SR=2;ALG=PROD;AF=5.94e-05;NSAMP=1;MSQ=83.72;AN=16834;AC=1;NS=8438;AC_Hom=0;AC_Het=1;AC_Hemi=0;MAF=5.92557e-05;HWE=1;NFAM=1
3	25441390	306963_1	N	[3:25446721[N	71.7	LOW	SVTYPE=BND;POS=25441390;STRANDS=--:9;CIPOS=-6,2;CIEND=-10,10;CIPOS95=0,0;CIEND95=0,0;MATEID=306963_2;EVENT=306963;SU=9;PE=3;SR=6;ALG=PROD;AF=5.94e-05;NSAMP=1;MSQ=71.7;AN=16834;AC=1;NS=8438;AC_Hom=0;AC_Het=1;AC_Hemi=0;MAF=5.92557e-05;HWE=1;NFAM=1
3	25441565	306962_2	N	N]3:25441383]	83.72	LOW	SVTYPE=BND;POS=25441565;STRANDS=++:9;IMPRECISE;CIPOS=-6,10;CIEND=-4,5;CIPOS95=-1,1;CIEND95=-1,1;MATEID=306962_1;EVENT=306962;SECONDARY;SU=9;PE=7;SR=2;ALG=PROD;AF=5.94e-05;NSAMP=1;MSQ=83.72;AN=16834;AC=1;NS=8438;AC_Hom=0;AC_Het=1;AC_Hemi=0;MAF=5.92557e-05;HWE=1;NFAM=1
3	25446721	306963_2	N	[3:25441390[N	71.7	LOW	SVTYPE=BND;POS=25446721;STRANDS=--:9;CIPOS=-10,10;CIEND=-6,2;CIPOS95=0,0;CIEND95=0,0;MATEID=306963_1;EVENT=306963;SECONDARY;SU=9;PE=3;SR=6;ALG=PROD;AF=5.94e-05;NSAMP=1;MSQ=71.7;AN=16834;AC=1;NS=8438;AC_Hom=0;AC_Het=1;AC_Hemi=0;MAF=5.92557e-05;HWE=1;NFAM=1
3	25460731	179060	N	<DEL>	365.45	PASS	SVTYPE=DEL;POS=25460731;SVLEN=-2978;END=25463709;STRANDS=+-:21;CIPOS=-4,2;CIEND=-4,2;CIPOS95=0,0;CIEND95=0,0;SU=21;PE=12;SR=9;ALG=PROD;AF=5.94e-05;NSAMP=1;MSQ=365.45;AN=16834;AC=1;NS=8438;AC_Hom=0;AC_Het=1;AC_Hemi=0;MAF=5.92557e-05;HWE=1;NFAM=1
3	25483608	306964_1	N	[3:170514597[N	85.03	LOW	SVTYPE=BND;POS=25483608;STRANDS=--:16;CIPOS=-26,25;CIEND=-26,25;CIPOS95=0,0;CIEND95=0,0;MATEID=306964_2;EVENT=306964;SU=16;PE=0;SR=16;ALG=PROD;AF=0.0002376;NSAMP=4;MSQ=20.36;AN=16834;AC=4;NS=8438;AC_Hom=0;AC_Het=4;AC_Hemi=0;MAF=0.000237023;HWE=1;NFAM=4
3	25483608	44557_1	N	]8:48725695]N	224.2	LOW	SVTYPE=BND;POS=25483608;STRANDS=-+:54;CIPOS=-28,28;CIEND=-29,28;CIPOS95=0,0;CIEND95=0,0;MATEID=44557_2;EVENT=44557;SU=54;PE=0;SR=54;ALG=PROD;AF=0.00101;NSAMP=17;MSQ=12.45;AN=16834;AC=17;NS=8438;AC_Hom=0;AC_Het=17;AC_Hemi=0;MAF=0.00100735;HWE=1;NFAM=17
3	25490093	179061	N	<DEL>	278.53	PASS	SVTYPE=DEL;POS=25490093;SVLEN=-1243;END=25491336;STRANDS=+-:18;IMPRECISE;CIPOS=0,5;CIEND=-10,10;CIPOS95=0,1;CIEND95=0,0;SU=18;PE=14;SR=4;ALG=PROD;AF=5.94e-05;NSAMP=1;MSQ=278.53;AN=16834;AC=1;NS=8438;AC_Hom=0;AC_Het=1;AC_Hemi=0;MAF=5.92557e-05;HWE=1;NFAM=1
3	25503725	179062	N	<DEL>	338.65	PASS	SVTYPE=DEL;POS=25503725;SVLEN=-109;END=25503834;STRANDS=+-:11;CIPOS=-3,2;CIEND=-3,2;CIPOS95=0,0;CIEND95=0,0;SU=11;PE=0;SR=11;ALG=PROD;AF=5.94e-05;NSAMP=1;MSQ=338.65;AN=16834;AC=1;NS=8438;AC_Hom=0;AC_Het=1;AC_Hemi=0;MAF=5.92557e-05;HWE=1;NFAM=1
3	25508890	179063_1	N	N[3:25509079[	970.88	LOW	SVTYPE=BND;POS=25508890;STRANDS=+-:17;CIPOS=-24,23;CIEND=-24,23;CIPOS95=0,0;CIEND95=0,0;MATEID=179063_2;EVENT=179063;SU=17;PE=0;SR=17;ALG=PROD;AF=0.001426;NSAMP=24;MSQ=38.49;AN=16834;AC=24;NS=8438;AC_Hom=0;AC_Het=24;AC_Hemi=0;MAF=0.00142214;HWE=1;NFAM=24
3	25509079	179063_2	N	]3:25508890]N	970.88	LOW	SVTYPE=BND;POS=25508890;STRANDS=+-:17;CIPOS=-24,23;CIEND=-24,23;CIPOS95=0,0;CIEND95=0,0;MATEID=179063_1;EVENT=179063;SECONDARY;SU=17;PE=0;SR=17;ALG=PROD;AF=0.001426;NSAMP=24;MSQ=38.49;AN=16834;AC=24;NS=8438;AC_Hom=0;AC_Het=24;AC_Hemi=0;MAF=0.00142214;HWE=1;NFAM=24
3	25527008	179064	N	<DEL>	2433.13	PASS	SVTYPE=DEL;POS=25527008;SVLEN=-1959;END=25528967;STRANDS=+-:94;CIPOS=-26,10;CIEND=-10,10;CIPOS95=0,0;CIEND95=0,0;SU=94;PE=59;SR=35;ALG=PROD;AF=0.0004158;NSAMP=7;MSQ=346.68;AN=16834;AC=7;NS=8438;AC_Hom=0;AC_Het=7;AC_Hemi=0;MAF=0.00041479;HWE=1;NFAM=7
3	25535745	306965_1	N	[3:166771882[N	2933.62	LOW	SVTYPE=BND;POS=25535745;STRANDS=--:58;CIPOS=-9,8;CIEND=-9,8;CIPOS95=0,0;CIEND95=0,0;MATEID=306965_2;EVENT=306965;SU=58;PE=0;SR=58;ALG=PROD;AF=0.005703;NSAMP=92;MSQ=31.24;AN=16834;AC=96;NS=8438;AC_Hom=8;AC_Het=88;AC_Hemi=0;MAF=0.00568855;HWE=0.00014328;NFAM=89
3	25535745	45377_1	N	]X:14906371]N	47803.6	LOW	SVTYPE=BND;POS=25535745;STRANDS=-+:100;CIPOS=-6,5;CIEND=-6,5;CIPOS95=0,0;CIEND95=0,0;MATEID=45377_2;EVENT=45377;SU=100;PE=0;SR=100;ALG=PROD;AF=0.0834;NSAMP=1403;MSQ=33.51;AN=16834;AC=1404;NS=8438;AC_Hom=2;AC_Het=1405;AC_Hemi=0;MAF=0.0833728;HWE=1.67838e-26;NFAM=1326
3	25535751	39670_1	N	N[13:85344732[	46.27	LOW	SVTYPE=BND;POS=25535751;STRANDS=+-:24;CIPOS=-9,8;CIEND=-9,8;CIPOS95=0,0;CIEND95=0,0;MATEID=39670_2;EVENT=39670;SU=24;PE=0;SR=24;ALG=PROD;AF=0.0001782;NSAMP=3;MSQ=11.67;AN=16834;AC=3;NS=8438;AC_Hom=0;AC_Het=3;AC_Hemi=0;MAF=0.000177767;HWE=1;NFAM=3
3	25553131	179065	N	<DEL>	689.22	PASS	SVTYPE=DEL;POS=25553131;SVLEN=-64;END=25553195;STRANDS=+-:20;CIPOS=-25,24;CIEND=-25,24;CIPOS95=0,0;CIEND95=0,0;SU=20;PE=0;SR=20;ALG=PROD;AF=0.000297;NSAMP=5;MSQ=137.82;AN=16834;AC=5;NS=8438;AC_Hom=0;AC_Het=5;AC_Hemi=0;MAF=0.000296279;HWE=1;NFAM=5
3	25555153	45745_1	N	[X:138497151[N	5600.83	LOW	SVTYPE=BND;POS=25555153;STRANDS=--:167;CIPOS=-4,4;CIEND=-6,4;CIPOS95=0,0;CIEND95=0,0;MATEID=45745_2;EVENT=45745;SU=167;PE=0;SR=167;ALG=PROD;AF=0.0139;NSAMP=234;MSQ=22.62;AN=16834;AC=234;NS=8438;AC_Hom=0;AC_Het=234;AC_Hemi=0;MAF=0.0138658;HWE=0.413564;NFAM=232
3	25555177	31722_2	N	N[2:231246425[	2583.46	LOW	SVTYPE=BND;POS=25555177;STRANDS=-+:33;CIPOS=-9,8;CIEND=-9,8;CIPOS95=0,0;CIEND95=0,0;MATEID=31722_1;EVENT=31722;SECONDARY;SU=33;PE=0;SR=33;ALG=PROD;AF=0.005881;NSAMP=99;MSQ=24.83;AN=16834;AC=99;NS=8438;AC_Hom=0;AC_Het=99;AC_Hemi=0;MAF=0.00586632;HWE=1;NFAM=98
3	25570992	306966_1	N	[3:25571743[N	245.59	LOW	SVTYPE=BND;POS=25570992;STRANDS=--:16;CIPOS=-5,3;CIEND=-4,1;CIPOS95=0,0;CIEND95=0,0;MATEID=306966_2;EVENT=306966;SU=16;PE=8;SR=8;ALG=PROD;AF=5.94e-05;NSAMP=1;MSQ=245.59;AN=16834;AC=1;NS=8438;AC_Hom=0;AC_Het=1;AC_Hemi=0;MAF=5.92557e-05;HWE=1;NFAM=1
3	25570997	306967_1	N	N]3:25571868]	236.26	LOW	SVTYPE=BND;POS=25570997;STRANDS=++:21;CIPOS=-26,24;CIEND=-25,24;CIPOS95=0,0;CIEND95=0,0;MATEID=306967_2;EVENT=306967;SU=21;PE=8;SR=13;ALG=PROD;AF=0.0001188;NSAMP=2;MSQ=118.13;AN=16834;AC=2;NS=8438;AC_Hom=0;AC_Het=2;AC_Hemi=0;MAF=0.000118511;HWE=1;NFAM=2
3	25571743	306966_2	N	[3:25570992[N	245.59	LOW	SVTYPE=BND;POS=25571743;STRANDS=--:16;CIPOS=-4,1;CIEND=-5,3;CIPOS95=0,0;CIEND95=0,0;MATEID=306966_1;EVENT=306966;SECONDARY;SU=16;PE=8;SR=8;ALG=PROD;AF=5.94e-05;NSAMP=1;MSQ=245.59;AN=16834;AC=1;NS=8438;AC_Hom=0;AC_Het=1;AC_Hemi=0;MAF=5.92557e-05;HWE=1;NFAM=1
3	25571868	306967_2	N	N]3:25570997]	236.26	LOW	SVTYPE=BND;POS=25571868;STRANDS=++:21;CIPOS=-25,24;CIEND=-26,24;CIPOS95=0,0;CIEND95=0,0;MATEID=306967_1;EVENT=306967;SECONDARY;SU=21;PE=8;SR=13;ALG=PROD;AF=0.0001188;NSAMP=2;MSQ=118.13;AN=16834;AC=2;NS=8438;AC_Hom=0;AC_Het=2;AC_Hemi=0;MAF=0.000118511;HWE=1;NFAM=2
3	25572853	44166_1	N	]7:90091666]N	9785.57	LOW	SVTYPE=BND;POS=25572853;STRANDS=-+:644;CIPOS=-1,1;CIEND=-2,1;CIPOS95=0,0;CIEND95=0,0;MATEID=44166_2;EVENT=44166;SU=644;PE=0;SR=644;ALG=PROD;AF=0.01746;NSAMP=294;MSQ=32.58;AN=16834;AC=294;NS=8438;AC_Hom=0;AC_Het=294;AC_Hemi=0;MAF=0.0174212;HWE=0.186855;NFAM=284
3	25575826	179066	N	<DEL>	1291.94	PASS	SVTYPE=DEL;POS=25575826;SVLEN=-349;END=25576175;STRANDS=+-:25;CIPOS=-25,23;CIEND=-24,22;CIPOS95=0,0;CIEND95=0,0;SU=25;PE=8;SR=17;ALG=PROD;AF=0.0001188;NSAMP=2;MSQ=645.93;AN=16834;AC=2;NS=8438;AC_Hom=0;AC_Het=2;AC_Hemi=0;MAF=0.000118511;HWE=1;NFAM=2
3	25597629	179067	N	<DEL>	159.69	PASS	SVTYPE=DEL;POS=25597629;SVLEN=-169;END=25597798;STRANDS=+-:8;CIPOS=-10,10;CIEND=-10,10;CIPOS95=0,0;CIEND95=0,0;SU=8;PE=0;SR=8;ALG=PROD;AF=5.94e-05;NSAMP=1;MSQ=158.8;AN=16834;AC=1;NS=8438;AC_Hom=0;AC_Het=1;AC_Hemi=0;MAF=5.92557e-05;HWE=1;NFAM=1
3	25669268	306968	N	<INV>	2726.92	LOW	SVTYPE=INV;POS=25669268;SVLEN=454;END=25669722;STRANDS=++:78,--:7;CIPOS=-28,28;CIEND=-25,27;CIPOS95=0,0;CIEND95=0,0;SU=85;PE=55;SR=30;ALG=PROD;AF=0.000297;NSAMP=5;MSQ=545.38;AN=16834;AC=5;NS=8438;AC_Hom=0;AC_Het=5;AC_Hemi=0;MAF=0.000296279;HWE=1;NFAM=5
3	25669511	306969_1	N	[3:25669641[N	1492.05	PASS	SVTYPE=BND;POS=25669511;STRANDS=--:39;CIPOS=-25,23;CIEND=-27,30;CIPOS95=0,0;CIEND95=0,0;MATEID=306969_2;EVENT=306969;SU=39;PE=4;SR=35;ALG=PROD;AF=0.000297;NSAMP=5;MSQ=298.4;AN=16834;AC=5;NS=8438;AC_Hom=0;AC_Het=5;AC_Hemi=0;MAF=0.000296279;HWE=1;NFAM=5
3	25669641	306969_2	N	[3:25669511[N	1492.05	PASS	SVTYPE=BND;POS=25669641;STRANDS=--:39;CIPOS=-27,30;CIEND=-25,23;CIPOS95=0,0;CIEND95=0,0;MATEID=306969_1;EVENT=306969;SECONDARY;SU=39;PE=4;SR=35;ALG=PROD;AF=0.000297;NSAMP=5;MSQ=298.4;AN=16834;AC=5;NS=8438;AC_Hom=0;AC_Het=5;AC_Hemi=0;MAF=0.000296279;HWE=1;NFAM=5
3	25670099	179068	N	<DEL>	1369.41	PASS	SVTYPE=DEL;POS=25670099;SVLEN=-190;END=25670289;STRANDS=+-:48;CIPOS=-26,25;CIEND=-26,25;CIPOS95=0,0;CIEND95=0,0;SU=48;PE=1;SR=47;ALG=PROD;AF=0.000297;NSAMP=5;MSQ=272.77;AN=16834;AC=5;NS=8438;AC_Hom=0;AC_Het=5;AC_Hemi=0;MAF=0.000296279;HWE=1;NFAM=5
3	25699275	5921_2	N	N]1:9319281]	31.07	LOW	SVTYPE=BND;POS=25699275;STRANDS=++:5;IMPRECISE;CIPOS=-10,215;CIEND=-7,356;CIPOS95=-2,65;CIEND95=0,139;MATEID=5921_1;EVENT=5921;SECONDARY;SU=5;PE=5;SR=0;ALG=PROD;AF=5.94e-05;NSAMP=1;MSQ=29.62;AN=16834;AC=1;NS=8438;AC_Hom=0;AC_Het=1;AC_Hemi=0;MAF=5.92557e-05;HWE=1;NFAM=1
3	25699305	179069	N	<DEL>	192624	PASS	SVTYPE=DEL;POS=25699305;SVLEN=-250;END=25699555;STRANDS=+-:7;IMPRECISE;CIPOS=-10,228;CIEND=-192,10;CIPOS95=0,135;CIEND95=-132,0;SU=7;PE=7;SR=0;ALG=PROD;AF=0.1334;NSAMP=2246;MSQ=85.39;AN=16834;AC=2246;NS=8438;AC_Hom=0;AC_Het=2254;AC_Hemi=0;MAF=0.133562;HWE=0;NFAM=2149
3	25699456	178961_2	N	]3:23111216]N	30.71	LOW	SVTYPE=BND;POS=23111216;STRANDS=+-:5;IMPRECISE;CIPOS=-281,10;CIEND=-10,433;CIPOS95=-144,1;CIEND95=-2,141;MATEID=178961_1;EVENT=178961;SECONDARY;SU=5;PE=5;SR=0;ALG=PROD;AF=0.0001188;NSAMP=2;MSQ=14.24;AN=16834;AC=2;NS=8438;AC_Hom=0;AC_Het=2;AC_Hemi=0;MAF=0.000118511;HWE=1;NFAM=2
3	25721207	306970_1	N	[3:130355817[N	1162.47	LOW	SVTYPE=BND;POS=25721207;STRANDS=--:4;CIPOS=-9,8;CIEND=-9,8;CIPOS95=0,0;CIEND95=0,0;MATEID=306970_2;EVENT=306970;SU=4;PE=0;SR=4;ALG=PROD;AF=0.004695;NSAMP=79;MSQ=13.15;AN=16826;AC=79;NS=8434;AC_Hom=0;AC_Het=79;AC_Hemi=0;MAF=0.00468342;HWE=1;NFAM=79
3	25721256	45318_1	N	N]X:4794161]	32826.5	LOW	SVTYPE=BND;POS=25721256;STRANDS=++:285;CIPOS=-3,10;CIEND=-6,10;CIPOS95=0,0;CIEND95=0,0;MATEID=45318_2;EVENT=45318;SU=285;PE=278;SR=7;ALG=PROD;AF=0.0837;NSAMP=1396;MSQ=22.84;AN=16834;AC=1409;NS=8438;AC_Hom=26;AC_Het=1386;AC_Hemi=0;MAF=0.0836691;HWE=2.9033e-14;NFAM=1298
3	25728656	179070_1	N	N[3:25728759[	1108.96	PASS	SVTYPE=BND;POS=25728656;STRANDS=+-:40;CIPOS=-30,30;CIEND=-30,30;CIPOS95=0,0;CIEND95=0,0;MATEID=179070_2;EVENT=179070;SU=40;PE=0;SR=40;ALG=PROD;AF=0.0002376;NSAMP=4;MSQ=277.24;AN=16834;AC=4;NS=8438;AC_Hom=0;AC_Het=4;AC_Hemi=0;MAF=0.000237023;HWE=1;NFAM=4
3	25728759	179070_2	N	]3:25728656]N	1108.96	PASS	SVTYPE=BND;POS=25728656;STRANDS=+-:40;CIPOS=-30,30;CIEND=-30,30;CIPOS95=0,0;CIEND95=0,0;MATEID=179070_1;EVENT=179070;SECONDARY;SU=40;PE=0;SR=40;ALG=PROD;AF=0.0002376;NSAMP=4;MSQ=277.24;AN=16834;AC=4;NS=8438;AC_Hom=0;AC_Het=4;AC_Hemi=0;MAF=0.000237023;HWE=1;NFAM=4
3	25733661	179071_1	N	N[3:25733764[	1309.39	LOW	SVTYPE=BND;POS=25733661;STRANDS=+-:48;CIPOS=-10,10;CIEND=-10,10;CIPOS95=0,0;CIEND95=0,0;MATEID=179071_2;EVENT=179071;SU=48;PE=0;SR=48;ALG=PROD;AF=0.0004158;NSAMP=7;MSQ=187.06;AN=16834;AC=7;NS=8438;AC_Hom=0;AC_Het=7;AC_Hemi=0;MAF=0.00041479;HWE=1;NFAM=7
3	25733764	179071_2	N	]3:25733661]N	1309.39	LOW	SVTYPE=BND;POS=25733661;STRANDS=+-:48;CIPOS=-10,10;CIEND=-10,10;CIPOS95=0,0;CIEND95=0,0;MATEID=179071_1;EVENT=179071;SECONDARY;SU=48;PE=0;SR=48;ALG=PROD;AF=0.0004158;NSAMP=7;MSQ=187.06;AN=16834;AC=7;NS=8438;AC_Hom=0;AC_Het=7;AC_Hemi=0;MAF=0.00041479;HWE=1;NFAM=7
3	25746660	43193_1	N	N[5:167285423[	236.77	LOW	SVTYPE=BND;POS=25746660;STRANDS=+-:17;CIPOS=-4,4;CIEND=-5,2;CIPOS95=0,0;CIEND95=0,0;MATEID=43193_2;EVENT=43193;SU=17;PE=11;SR=6;ALG=PROD;AF=5.94e-05;NSAMP=1;MSQ=236.77;AN=16834;AC=1;NS=8438;AC_Hom=0;AC_Het=1;AC_Hemi=0;MAF=5.92557e-05;HWE=1;NFAM=1
3	25759236	179072_1	N	N[3:25759297[	64499.1	LOW	SVTYPE=BND;POS=25759236;STRANDS=+-:1411;CIPOS=0,0;CIEND=0,0;CIPOS95=0,0;CIEND95=0,0;MATEID=179072_2;EVENT=179072;SU=1411;PE=1;SR=1410;ALG=PROD;AF=0.0221;NSAMP=357;MSQ=180.66;AN=16834;AC=372;NS=8438;AC_Hom=30;AC_Het=342;AC_Hemi=0;MAF=0.0220431;HWE=1.35942e-05;NFAM=353
3	25759297	179072_2	N	]3:25759236]N	64499.1	LOW	SVTYPE=BND;POS=25759236;STRANDS=+-:1411;CIPOS=0,0;CIEND=0,0;CIPOS95=0,0;CIEND95=0,0;MATEID=179072_1;EVENT=179072;SECONDARY;SU=1411;PE=1;SR=1410;ALG=PROD;AF=0.0221;NSAMP=357;MSQ=180.66;AN=16834;AC=372;NS=8438;AC_Hom=30;AC_Het=342;AC_Hemi=0;MAF=0.0220431;HWE=1.35942e-05;NFAM=353
3	25762962	275041_1	N	]3:25849755]N	1467.9	LOW	SVTYPE=BND;POS=25762962;STRANDS=-+:41;IMPRECISE;CIPOS=-285,13;CIEND=-50,277;CIPOS95=-71,13;CIEND95=-15,15;MATEID=275041_2;EVENT=275041;SU=41;PE=41;SR=0;ALG=PROD;AF=0.003445;NSAMP=57;MSQ=25.08;AN=16834;AC=58;NS=8438;AC_Hom=2;AC_Het=56;AC_Hemi=0;MAF=0.00343683;HWE=0.0936093;NFAM=56
3	25763103	179073_1	N	N[3:25855464[	18167.5	LOW	SVTYPE=BND;POS=25763103;STRANDS=+-:651;CIPOS=-1,1;CIEND=-1,1;CIPOS95=0,0;CIEND95=0,0;MATEID=179073_2;EVENT=179073;SU=651;PE=224;SR=427;ALG=PROD;AF=0.006237;NSAMP=105;MSQ=172.98;AN=16834;AC=105;NS=8438;AC_Hom=0;AC_Het=105;AC_Hemi=0;MAF=0.00622185;HWE=1;NFAM=103
3	25767547	179074	N	<DEL>	914.13	PASS	SVTYPE=DEL;POS=25767547;SVLEN=-545;END=25768092;STRANDS=+-:40;CIPOS=-24,24;CIEND=-25,23;CIPOS95=0,0;CIEND95=0,0;SU=40;PE=27;SR=13;ALG=PROD;AF=0.0001188;NSAMP=2;MSQ=457.06;AN=16834;AC=2;NS=8438;AC_Hom=0;AC_Het=2;AC_Hemi=0;MAF=0.000118511;HWE=1;NFAM=2
3	25806084	179075_1	N	N[3:25806163[	6918.76	LOW	SVTYPE=BND;POS=25806084;STRANDS=+-:270;CIPOS=-3,2;CIEND=-3,2;CIPOS95=0,0;CIEND95=0,0;MATEID=179075_2;EVENT=179075;SU=270;PE=0;SR=270;ALG=PROD;AF=0.001663;NSAMP=28;MSQ=247.1;AN=16834;AC=28;NS=8438;AC_Hom=0;AC_Het=28;AC_Hemi=0;MAF=0.00165916;HWE=1;NFAM=26
3	25806163	179075_2	N	]3:25806084]N	6918.76	LOW	SVTYPE=BND;POS=25806084;STRANDS=+-:270;CIPOS=-3,2;CIEND=-3,2;CIPOS95=0,0;CIEND95=0,0;MATEID=179075_1;EVENT=179075;SECONDARY;SU=270;PE=0;SR=270;ALG=PROD;AF=0.001663;NSAMP=28;MSQ=247.1;AN=16834;AC=28;NS=8438;AC_Hom=0;AC_Het=28;AC_Hemi=0;MAF=0.00165916;HWE=1;NFAM=26
3	25806773	44079_1	N	[7:66030364[N	423.03	LOW	SVTYPE=BND;POS=25806773;STRANDS=--:18;IMPRECISE;CIPOS=-434,47;CIEND=-396,50;CIPOS95=-122,47;CIEND95=-120,50;MATEID=44079_2;EVENT=44079;SU=18;PE=18;SR=0;ALG=PROD;AF=0.0007128;NSAMP=12;MSQ=33.3;AN=16834;AC=12;NS=8438;AC_Hom=0;AC_Het=12;AC_Hemi=0;MAF=0.000711069;HWE=1;NFAM=12
3	25806873	44078_1	N	N]7:66029987]	7664.62	LOW	SVTYPE=BND;POS=25806873;STRANDS=++:59;IMPRECISE;CIPOS=-7,477;CIEND=-10,382;CIPOS95=-7,75;CIEND95=-10,50;MATEID=44078_2;EVENT=44078;SU=59;PE=59;SR=0;ALG=PROD;AF=0.01028;NSAMP=173;MSQ=43.65;AN=16834;AC=173;NS=8438;AC_Hom=0;AC_Het=173;AC_Hemi=0;MAF=0.0102512;HWE=1;NFAM=168
3	25808568	179076	N	<DEL>	812.12	PASS	SVTYPE=DEL;POS=25808568;SVLEN=-49862;END=25858430;STRANDS=+-:30;CIPOS=-6,10;CIEND=-6,1;CIPOS95=0,0;CIEND95=0,0;SU=30;PE=25;SR=5;ALG=PROD;AF=5.94e-05;NSAMP=1;MSQ=812.12;AN=16834;AC=1;NS=8438;AC_Hom=0;AC_Het=1;AC_Hemi=0;MAF=5.92557e-05;HWE=1;NFAM=1
3	25809597	179077	N	<DEL>	381.04	PASS	SVTYPE=DEL;POS=25809597;SVLEN=-143;END=25809740;STRANDS=+-:4;CIPOS=-9,8;CIEND=-9,8;CIPOS95=0,0;CIEND95=0,0;SU=4;PE=0;SR=4;ALG=PROD;AF=0.0001188;NSAMP=2;MSQ=188.84;AN=16834;AC=2;NS=8438;AC_Hom=0;AC_Het=2;AC_Hemi=0;MAF=0.000118511;HWE=1;NFAM=2
3	25825005	179078_1	N	N[3:25825208[	1516.29	LOW	SVTYPE=BND;POS=25825005;STRANDS=+-:4;CIPOS=-9,8;CIEND=-9,8;CIPOS95=0,0;CIEND95=0,0;MATEID=179078_2;EVENT=179078;SU=4;PE=0;SR=4;ALG=PROD;AF=0.00398;NSAMP=67;MSQ=21.05;AN=16834;AC=67;NS=8438;AC_Hom=0;AC_Het=68;AC_Hemi=0;MAF=0.00402939;HWE=1;NFAM=66
3	25825208	179078_2	N	]3:25825005]N	1516.29	LOW	SVTYPE=BND;POS=25825005;STRANDS=+-:4;CIPOS=-9,8;CIEND=-9,8;CIPOS95=0,0;CIEND95=0,0;MATEID=179078_1;EVENT=179078;SECONDARY;SU=4;PE=0;SR=4;ALG=PROD;AF=0.00398;NSAMP=67;MSQ=21.05;AN=16834;AC=67;NS=8438;AC_Hom=0;AC_Het=68;AC_Hemi=0;MAF=0.00402939;HWE=1;NFAM=66
3	25849755	275041_2	N	N[3:25762962[	1467.9	LOW	SVTYPE=BND;POS=25762962;STRANDS=-+:41;IMPRECISE;CIPOS=-50,277;CIEND=-285,13;CIPOS95=-15,15;CIEND95=-71,13;MATEID=275041_1;EVENT=275041;SECONDARY;SU=41;PE=41;SR=0;ALG=PROD;AF=0.003445;NSAMP=57;MSQ=25.08;AN=16834;AC=58;NS=8438;AC_Hom=2;AC_Het=56;AC_Hemi=0;MAF=0.00343683;HWE=0.0936093;NFAM=56
3	25849756	179079	N	<DEL>	21138.6	PASS	SVTYPE=DEL;POS=25849756;SVLEN=-5705;END=25855461;STRANDS=+-:656;IMPRECISE;CIPOS=-6,170;CIEND=-220,5;CIPOS95=-3,3;CIEND95=-6,5;SU=656;PE=656;SR=0;ALG=PROD;AF=0.006416;NSAMP=107;MSQ=197.55;AN=16834;AC=108;NS=8438;AC_Hom=2;AC_Het=106;AC_Hemi=0;MAF=0.00639962;HWE=0.29148;NFAM=105
3	25851488	179080	N	<DEL>	164.76	PASS	SVTYPE=DEL;POS=25851488;SVLEN=-3023;END=25854511;STRANDS=+-:9;CIPOS=-8,10;CIEND=-10,10;CIPOS95=0,0;CIEND95=0,0;SU=9;PE=5;SR=4;ALG=PROD;AF=5.941e-05;NSAMP=1;MSQ=164.75;AN=16832;AC=1;NS=8437;AC_Hom=0;AC_Het=1;AC_Hemi=0;MAF=5.92628e-05;HWE=1;NFAM=1
3	25855464	179073_2	N	]3:25763103]N	18167.5	LOW	SVTYPE=BND;POS=25763103;STRANDS=+-:651;CIPOS=-1,1;CIEND=-1,1;CIPOS95=0,0;CIEND95=0,0;MATEID=179073_1;EVENT=179073;SECONDARY;SU=651;PE=224;SR=427;ALG=PROD;AF=0.006237;NSAMP=105;MSQ=172.98;AN=16834;AC=105;NS=8438;AC_Hom=0;AC_Het=105;AC_Hemi=0;MAF=0.00622185;HWE=1;NFAM=103
3	25890248	41016_1	N	N[18:47494698[	1648.83	LOW	SVTYPE=BND;POS=25890248;STRANDS=+-:101;IMPRECISE;CIPOS=-10,329;CIEND=-254,18;CIPOS95=-10,66;CIEND95=-43,18;MATEID=41016_2;EVENT=41016;SU=101;PE=101;SR=0;ALG=PROD;AF=0.004455;NSAMP=75;MSQ=20.25;AN=16834;AC=75;NS=8438;AC_Hom=0;AC_Het=76;AC_Hemi=0;MAF=0.00450344;HWE=1;NFAM=75
3	25893317	179081	N	<DEL>	1394.06	PASS	SVTYPE=DEL;POS=25893317;SVLEN=-5704;END=25899021;STRANDS=+-:49;CIPOS=-7,10;CIEND=-3,0;CIPOS95=0,0;CIEND95=0,0;SU=49;PE=33;SR=16;ALG=PROD;AF=5.94e-05;NSAMP=1;MSQ=1394.06;AN=16834;AC=1;NS=8438;AC_Hom=0;AC_Het=1;AC_Hemi=0;MAF=5.92557e-05;HWE=1;NFAM=1
3	25894091	38341_1	N	[10:74721028[N	1222.34	PASS	SVTYPE=BND;POS=25894091;STRANDS=--:67;CIPOS=-30,29;CIEND=-30,29;CIPOS95=0,0;CIEND95=0,0;MATEID=38341_2;EVENT=38341;SU=67;PE=49;SR=18;ALG=PROD;AF=0.0001782;NSAMP=3;MSQ=407.45;AN=16834;AC=3;NS=8438;AC_Hom=0;AC_Het=3;AC_Hemi=0;MAF=0.000177767;HWE=1;NFAM=2
3	25902848	39496_1	N	N]13:25733242]	630601	LOW	SVTYPE=BND;POS=25902848;STRANDS=++:16;IMPRECISE;CIPOS=-29,466;CIEND=-10,475;CIPOS95=-29,121;CIEND95=-10,100;MATEID=39496_2;EVENT=39496;SU=16;PE=16;SR=0;ALG=PROD;AF=0.4342;NSAMP=7310;MSQ=85.93;AN=16834;AC=7310;NS=8438;AC_Hom=0;AC_Het=7329;AC_Hemi=0;MAF=0.434285;HWE=0;NFAM=6440
3	25908926	179082	N	<DEL>	461.51	PASS	SVTYPE=DEL;POS=25908926;SVLEN=-180893;END=26089819;STRANDS=+-:21;CIPOS=-4,3;CIEND=-4,1;CIPOS95=0,0;CIEND95=0,0;SU=21;PE=13;SR=8;ALG=PROD;AF=5.94e-05;NSAMP=1;MSQ=461.51;AN=16834;AC=1;NS=8438;AC_Hom=0;AC_Het=1;AC_Hemi=0;MAF=5.92557e-05;HWE=1;NFAM=1
3	25911421	179083	N	<DEL>	447.26	PASS	SVTYPE=DEL;POS=25911421;SVLEN=-205;END=25911626;STRANDS=+-:10;CIPOS=-10,10;CIEND=-10,10;CIPOS95=0,0;CIEND95=0,0;SU=10;PE=0;SR=10;ALG=PROD;AF=0.0001188;NSAMP=2;MSQ=220.47;AN=16834;AC=2;NS=8438;AC_Hom=0;AC_Het=2;AC_Hemi=0;MAF=0.000118511;HWE=1;NFAM=2
3	25912467	179084	N	<DEL>	173.71	PASS	SVTYPE=DEL;POS=25912467;SVLEN=-26066;END=25938533;STRANDS=+-:10;CIPOS=-5,6;CIEND=-8,5;CIPOS95=0,0;CIEND95=0,0;SU=10;PE=5;SR=5;ALG=PROD;AF=5.94e-05;NSAMP=1;MSQ=173.71;AN=16834;AC=1;NS=8438;AC_Hom=0;AC_Het=1;AC_Hemi=0;MAF=5.92557e-05;HWE=1;NFAM=1
3	25923013	179085_1	N	N[3:25928396[	5640.28	PASS	SVTYPE=BND;POS=25923013;STRANDS=+-:244;CIPOS=-3,4;CIEND=-5,2;CIPOS95=0,0;CIEND95=0,0;MATEID=179085_2;EVENT=179085;SU=244;PE=156;SR=88;ALG=PROD;AF=0.00101;NSAMP=17;MSQ=331.78;AN=16834;AC=17;NS=8438;AC_Hom=0;AC_Het=17;AC_Hemi=0;MAF=0.00100735;HWE=1;NFAM=17
3	25928396	179085_2	N	]3:25923013]N	5640.28	PASS	SVTYPE=BND;POS=25923013;STRANDS=+-:244;CIPOS=-5,2;CIEND=-3,4;CIPOS95=0,0;CIEND95=0,0;MATEID=179085_1;EVENT=179085;SECONDARY;SU=244;PE=156;SR=88;ALG=PROD;AF=0.00101;NSAMP=17;MSQ=331.78;AN=16834;AC=17;NS=8438;AC_Hom=0;AC_Het=17;AC_Hemi=0;MAF=0.00100735;HWE=1;NFAM=17
3	25932728	179086	N	<DEL>	1563.73	PASS	SVTYPE=DEL;POS=25932728;SVLEN=-214;END=25932942;STRANDS=+-:33;CIPOS=-8,6;CIEND=-7,10;CIPOS95=0,0;CIEND95=0,0;SU=33;PE=4;SR=29;ALG=PROD;AF=0.0003564;NSAMP=6;MSQ=258.45;AN=16834;AC=6;NS=8438;AC_Hom=0;AC_Het=6;AC_Hemi=0;MAF=0.000355534;HWE=1;NFAM=6
3	25935223	275042	N	<DUP>	476.02	PASS	SVTYPE=DUP;POS=25935223;SVLEN=36754;END=25971977;STRANDS=-+:40;CIPOS=-27,23;CIEND=-25,30;CIPOS95=0,0;CIEND95=0,0;SU=40;PE=30;SR=10;ALG=PROD;AF=0.0001782;NSAMP=2;MSQ=237.8;AN=16834;AC=3;NS=8438;AC_Hom=2;AC_Het=1;AC_Hemi=0;MAF=0.000177767;HWE=0.000177778;NFAM=2
3	25937656	179087_1	N	N[3:25937911[	16.2	LOW	SVTYPE=BND;POS=25937656;STRANDS=+-:4;CIPOS=-9,8;CIEND=-9,8;CIPOS95=0,0;CIEND95=0,0;MATEID=179087_2;EVENT=179087;SU=4;PE=0;SR=4;ALG=PROD;AF=0.0001188;NSAMP=2;MSQ=6.8;AN=16834;AC=2;NS=8438;AC_Hom=0;AC_Het=2;AC_Hemi=0;MAF=0.000118511;HWE=1;NFAM=2
3	25937911	179087_2	N	]3:25937656]N	16.2	LOW	SVTYPE=BND;POS=25937656;STRANDS=+-:4;CIPOS=-9,8;CIEND=-9,8;CIPOS95=0,0;CIEND95=0,0;MATEID=179087_1;EVENT=179087;SECONDARY;SU=4;PE=0;SR=4;ALG=PROD;AF=0.0001188;NSAMP=2;MSQ=6.8;AN=16834;AC=2;NS=8438;AC_Hom=0;AC_Het=2;AC_Hemi=0;MAF=0.000118511;HWE=1;NFAM=2
3	25939094	40413_1	N	N[16:19332992[	778973	LOW	SVTYPE=BND;POS=25939094;STRANDS=+-:83745;CIPOS=0,0;CIEND=0,0;CIPOS95=0,0;CIEND95=0,0;MATEID=40413_2;EVENT=40413;SU=83745;PE=47394;SR=36351;ALG=PROD;AF=0.4143;NSAMP=6975;MSQ=111.34;AN=16834;AC=6975;NS=8438;AC_Hom=0;AC_Het=6994;AC_Hemi=0;MAF=0.414435;HWE=0;NFAM=6076
3	25947463	179088	N	<DEL>	2241.94	PASS	SVTYPE=DEL;POS=25947463;SVLEN=-8801;END=25956264;STRANDS=+-:100;CIPOS=-4,4;CIEND=-10,9;CIPOS95=0,0;CIEND95=0,0;SU=100;PE=54;SR=46;ALG=PROD;AF=0.000297;NSAMP=5;MSQ=448.39;AN=16834;AC=5;NS=8438;AC_Hom=0;AC_Het=5;AC_Hemi=0;MAF=0.000296279;HWE=1;NFAM=5
3	25973684	179089	N	<DEL>	23571.1	PASS	SVTYPE=DEL;POS=25973684;SVLEN=-5371;END=25979055;STRANDS=+-:937;CIPOS=-1,1;CIEND=-2,1;CIPOS95=0,0;CIEND95=0,0;SU=937;PE=584;SR=353;ALG=PROD;AF=0.003564;NSAMP=59;MSQ=399.51;AN=16834;AC=60;NS=8438;AC_Hom=2;AC_Het=58;AC_Hemi=0;MAF=0.00355534;HWE=0.0999041;NFAM=58
3	25986856	44759_1	N	]8:121113742]N	420.11	LOW	SVTYPE=BND;POS=25986856;STRANDS=-+:4;CIPOS=-9,8;CIEND=-9,8;CIPOS95=0,0;CIEND95=0,0;MATEID=44759_2;EVENT=44759;SU=4;PE=0;SR=4;ALG=PROD;AF=0.001366;NSAMP=23;MSQ=15.39;AN=16834;AC=23;NS=8438;AC_Hom=0;AC_Het=23;AC_Hemi=0;MAF=0.00136288;HWE=1;NFAM=23
3	25990093	179090	N	<DEL>	314.67	PASS	SVTYPE=DEL;POS=25990093;SVLEN=-10738;END=26000831;STRANDS=+-:16;CIPOS=-10,10;CIEND=-4,2;CIPOS95=0,0;CIEND95=0,0;SU=16;PE=7;SR=9;ALG=PROD;AF=5.94e-05;NSAMP=1;MSQ=314.67;AN=16834;AC=1;NS=8438;AC_Hom=0;AC_Het=1;AC_Hemi=0;MAF=5.92557e-05;HWE=1;NFAM=1
3	26006578	179091	N	<DEL>	389.56	PASS	SVTYPE=DEL;POS=26006578;SVLEN=-1852;END=26008430;STRANDS=+-:19;CIPOS=-3,2;CIEND=-3,1;CIPOS95=0,0;CIEND95=0,0;SU=19;PE=9;SR=10;ALG=PROD;AF=5.94e-05;NSAMP=1;MSQ=389.56;AN=16834;AC=1;NS=8438;AC_Hom=0;AC_Het=1;AC_Hemi=0;MAF=5.92557e-05;HWE=1;NFAM=1
3	26036808	179092	N	<DEL>	8837.73	PASS	SVTYPE=DEL;POS=26036808;SVLEN=-133676;END=26170484;STRANDS=+-:246;CIPOS=-4,4;CIEND=-5,3;CIPOS95=0,0;CIEND95=0,0;SU=246;PE=140;SR=106;ALG=PROD;AF=0.001426;NSAMP=24;MSQ=368.24;AN=16834;AC=24;NS=8438;AC_Hom=0;AC_Het=24;AC_Hemi=0;MAF=0.00142214;HWE=1;NFAM=16
3	26115643	179093	N	<DEL>	245.72	PASS	SVTYPE=DEL;POS=26115643;SVLEN=-153343;END=26268986;STRANDS=+-:13;CIPOS=-8,10;CIEND=-10,10;CIPOS95=0,0;CIEND95=0,0;SU=13;PE=7;SR=6;ALG=PROD;AF=5.94e-05;NSAMP=1;MSQ=245.72;AN=16834;AC=1;NS=8438;AC_Hom=0;AC_Het=1;AC_Hemi=0;MAF=5.92557e-05;HWE=1;NFAM=1
3	26123848	179094_1	N	N[3:26123975[	2.99075e+06	PASS	SVTYPE=BND;POS=26123848;STRANDS=+-:80469;CIPOS=0,0;CIEND=0,0;CIPOS95=0,0;CIEND95=0,0;MATEID=179094_2;EVENT=179094;SU=80469;PE=511;SR=79958;ALG=PROD;AF=0.63;NSAMP=6792;MSQ=438.47;AN=16834;AC=10605;NS=8438;AC_Hom=7660;AC_Het=2983;AC_Hemi=0;MAF=0.369341;HWE=0;NFAM=5847
3	26123975	179094_2	N	]3:26123848]N	2.99075e+06	PASS	SVTYPE=BND;POS=26123848;STRANDS=+-:80469;CIPOS=0,0;CIEND=0,0;CIPOS95=0,0;CIEND95=0,0;MATEID=179094_1;EVENT=179094;SECONDARY;SU=80469;PE=511;SR=79958;ALG=PROD;AF=0.63;NSAMP=6792;MSQ=438.47;AN=16834;AC=10605;NS=8438;AC_Hom=7660;AC_Het=2983;AC_Hemi=0;MAF=0.369341;HWE=0;NFAM=5847
3	26127165	306971_1	N	[3:26127879[N	263.5	PASS	SVTYPE=BND;POS=26127165;STRANDS=--:18;CIPOS=-10,10;CIEND=-6,1;CIPOS95=0,0;CIEND95=0,0;MATEID=306971_2;EVENT=306971;SU=18;PE=12;SR=6;ALG=PROD;AF=5.94e-05;NSAMP=1;MSQ=263.5;AN=16834;AC=1;NS=8438;AC_Hom=0;AC_Het=1;AC_Hemi=0;MAF=5.92557e-05;HWE=1;NFAM=1
3	26127508	179095	N	<DEL>	311.82	PASS	SVTYPE=DEL;POS=26127508;SVLEN=-97;END=26127605;STRANDS=+-:10;CIPOS=-10,10;CIEND=-10,10;CIPOS95=0,0;CIEND95=0,0;SU=10;PE=0;SR=10;ALG=PROD;AF=5.94e-05;NSAMP=1;MSQ=311.79;AN=16834;AC=1;NS=8438;AC_Hom=0;AC_Het=1;AC_Hemi=0;MAF=5.92557e-05;HWE=1;NFAM=1
3	26127591	306972_1	N	N]3:26127877]	419.56	PASS	SVTYPE=BND;POS=26127591;STRANDS=++:22;CIPOS=-3,2;CIEND=-3,2;CIPOS95=0,0;CIEND95=0,0;MATEID=306972_2;EVENT=306972;SU=22;PE=10;SR=12;ALG=PROD;AF=5.94e-05;NSAMP=1;MSQ=419.56;AN=16834;AC=1;NS=8438;AC_Hom=0;AC_Het=1;AC_Hemi=0;MAF=5.92557e-05;HWE=1;NFAM=1
3	26127877	306972_2	N	N]3:26127591]	419.56	PASS	SVTYPE=BND;POS=26127877;STRANDS=++:22;CIPOS=-3,2;CIEND=-3,2;CIPOS95=0,0;CIEND95=0,0;MATEID=306972_1;EVENT=306972;SECONDARY;SU=22;PE=10;SR=12;ALG=PROD;AF=5.94e-05;NSAMP=1;MSQ=419.56;AN=16834;AC=1;NS=8438;AC_Hom=0;AC_Het=1;AC_Hemi=0;MAF=5.92557e-05;HWE=1;NFAM=1
3	26127879	306971_2	N	[3:26127165[N	263.5	PASS	SVTYPE=BND;POS=26127879;STRANDS=--:18;CIPOS=-6,1;CIEND=-10,10;CIPOS95=0,0;CIEND95=0,0;MATEID=306971_1;EVENT=306971;SECONDARY;SU=18;PE=12;SR=6;ALG=PROD;AF=5.94e-05;NSAMP=1;MSQ=263.5;AN=16834;AC=1;NS=8438;AC_Hom=0;AC_Het=1;AC_Hemi=0;MAF=5.92557e-05;HWE=1;NFAM=1
3	26139038	179096	N	<DEL>	1843.39	PASS	SVTYPE=DEL;POS=26139038;SVLEN=-2085;END=26141123;STRANDS=+-:83;CIPOS=-23,16;CIEND=-10,10;CIPOS95=0,0;CIEND95=0,0;SU=83;PE=42;SR=41;ALG=PROD;AF=0.0002376;NSAMP=4;MSQ=460.84;AN=16834;AC=4;NS=8438;AC_Hom=0;AC_Het=4;AC_Hemi=0;MAF=0.000237023;HWE=1;NFAM=4
3	26146994	179097	N	<DEL>	230.69	PASS	SVTYPE=DEL;POS=26146994;SVLEN=-1129;END=26148123;STRANDS=+-:12;IMPRECISE;CIPOS=-5,10;CIEND=-10,10;CIPOS95=-1,1;CIEND95=-1,0;SU=12;PE=9;SR=3;ALG=PROD;AF=5.94e-05;NSAMP=1;MSQ=230.69;AN=16834;AC=1;NS=8438;AC_Hom=0;AC_Het=1;AC_Hemi=0;MAF=5.92557e-05;HWE=1;NFAM=1
3	26148985	179098_1	N	N[3:26149121[	30797.1	LOW	SVTYPE=BND;POS=26148985;STRANDS=+-:1155;CIPOS=0,0;CIEND=0,0;CIPOS95=0,0;CIEND95=0,0;MATEID=179098_2;EVENT=179098;SU=1155;PE=8;SR=1147;ALG=PROD;AF=0.009326;NSAMP=155;MSQ=198.65;AN=16834;AC=157;NS=8438;AC_Hom=4;AC_Het=153;AC_Hemi=0;MAF=0.00930315;HWE=0.163859;NFAM=154
3	26149121	179098_2	N	]3:26148985]N	30797.1	LOW	SVTYPE=BND;POS=26148985;STRANDS=+-:1155;CIPOS=0,0;CIEND=0,0;CIPOS95=0,0;CIEND95=0,0;MATEID=179098_1;EVENT=179098;SECONDARY;SU=1155;PE=8;SR=1147;ALG=PROD;AF=0.009326;NSAMP=155;MSQ=198.65;AN=16834;AC=157;NS=8438;AC_Hom=4;AC_Het=153;AC_Hemi=0;MAF=0.00930315;HWE=0.163859;NFAM=154
3	26168009	275043_1	N	]3:26788244]N	78.89	LOW	SVTYPE=BND;POS=26168009;STRANDS=-+:7;IMPRECISE;CIPOS=-219,10;CIEND=-10,359;CIPOS95=-113,1;CIEND95=-1,118;MATEID=275043_2;EVENT=275043;SU=7;PE=7;SR=0;ALG=PROD;AF=5.94e-05;NSAMP=1;MSQ=78.42;AN=16834;AC=1;NS=8438;AC_Hom=0;AC_Het=1;AC_Hemi=0;MAF=5.92557e-05;HWE=1;NFAM=1
3	26168331	179099_1	N	N[3:26788490[	176.71	LOW	SVTYPE=BND;POS=26168331;STRANDS=+-:10;IMPRECISE;CIPOS=-10,288;CIEND=-171,10;CIPOS95=-1,82;CIEND95=-83,2;MATEID=179099_2;EVENT=179099;SU=10;PE=10;SR=0;ALG=PROD;AF=5.94e-05;NSAMP=1;MSQ=176.71;AN=16834;AC=1;NS=8438;AC_Hom=0;AC_Het=1;AC_Hemi=0;MAF=5.92557e-05;HWE=1;NFAM=1
3	26186717	179100	N	<DEL>	641.45	PASS	SVTYPE=DEL;POS=26186717;SVLEN=-289;END=26187006;STRANDS=+-:20;CIPOS=-24,22;CIEND=-23,22;CIPOS95=0,0;CIEND95=0,0;SU=20;PE=2;SR=18;ALG=PROD;AF=0.0001188;NSAMP=2;MSQ=320.62;AN=16834;AC=2;NS=8438;AC_Hom=0;AC_Het=2;AC_Hemi=0;MAF=0.000118511;HWE=1;NFAM=2
3	26194041	44941_1	N	]9:30532673]N	182771	LOW	SVTYPE=BND;POS=26194041;STRANDS=-+:4;CIPOS=-9,8;CIEND=-9,8;CIPOS95=0,0;CIEND95=0,0;MATEID=44941_2;EVENT=44941;SU=4;PE=0;SR=4;ALG=PROD;AF=0.2757;NSAMP=4556;MSQ=39.74;AN=16834;AC=4641;NS=8438;AC_Hom=172;AC_Het=4484;AC_Hemi=0;MAF=0.275895;HWE=0;NFAM=3893
3	26211894	179101_1	N	N[3:26211997[	134.77	LOW	SVTYPE=BND;POS=26211894;STRANDS=+-:6;CIPOS=-7,5;CIEND=-6,5;CIPOS95=0,0;CIEND95=0,0;MATEID=179101_2;EVENT=179101;SU=6;PE=0;SR=6;ALG=PROD;AF=5.94e-05;NSAMP=1;MSQ=134.76;AN=16834;AC=1;NS=8438;AC_Hom=0;AC_Het=1;AC_Hemi=0;MAF=5.92557e-05;HWE=1;NFAM=1
3	26211997	179101_2	N	]3:26211894]N	134.77	LOW	SVTYPE=BND;POS=26211894;STRANDS=+-:6;CIPOS=-6,5;CIEND=-7,5;CIPOS95=0,0;CIEND95=0,0;MATEID=179101_1;EVENT=179101;SECONDARY;SU=6;PE=0;SR=6;ALG=PROD;AF=5.94e-05;NSAMP=1;MSQ=134.76;AN=16834;AC=1;NS=8438;AC_Hom=0;AC_Het=1;AC_Hemi=0;MAF=5.92557e-05;HWE=1;NFAM=1
3	26227948	179102_1	N	N[3:26228018[	206.78	LOW	SVTYPE=BND;POS=26227948;STRANDS=+-:6;CIPOS=-6,5;CIEND=-6,5;CIPOS95=0,0;CIEND95=0,0;MATEID=179102_2;EVENT=179102;SU=6;PE=0;SR=6;ALG=PROD;AF=5.94e-05;NSAMP=1;MSQ=206.71;AN=16834;AC=1;NS=8438;AC_Hom=0;AC_Het=1;AC_Hemi=0;MAF=5.92557e-05;HWE=1;NFAM=1
3	26228018	179102_2	N	]3:26227948]N	206.78	LOW	SVTYPE=BND;POS=26227948;STRANDS=+-:6;CIPOS=-6,5;CIEND=-6,5;CIPOS95=0,0;CIEND95=0,0;MATEID=179102_1;EVENT=179102;SECONDARY;SU=6;PE=0;SR=6;ALG=PROD;AF=5.94e-05;NSAMP=1;MSQ=206.71;AN=16834;AC=1;NS=8438;AC_Hom=0;AC_Het=1;AC_Hemi=0;MAF=5.92557e-05;HWE=1;NFAM=1
3	26282846	306973_1	N	[3:26828322[N	173.92	LOW	SVTYPE=BND;POS=26282846;STRANDS=--:5;IMPRECISE;CIPOS=-249,10;CIEND=-327,10;CIPOS95=-120,2;CIEND95=-158,1;MATEID=306973_2;EVENT=306973;SU=5;PE=5;SR=0;ALG=PROD;AF=0.0001188;NSAMP=2;MSQ=86.96;AN=16834;AC=2;NS=8438;AC_Hom=0;AC_Het=2;AC_Hemi=0;MAF=0.000118511;HWE=1;NFAM=2
3	26284377	275044_1	N	]3:26534961]N	33.97	LOW	SVTYPE=BND;POS=26284377;STRANDS=-+:5;IMPRECISE;CIPOS=-292,10;CIEND=-10,463;CIPOS95=-156,1;CIEND95=-1,154;MATEID=275044_2;EVENT=275044;SU=5;PE=5;SR=0;ALG=PROD;AF=5.94e-05;NSAMP=1;MSQ=33.7;AN=16834;AC=1;NS=8438;AC_Hom=0;AC_Het=1;AC_Hemi=0;MAF=5.92557e-05;HWE=1;NFAM=1
3	26285043	179103	N	<DEL>	281.28	PASS	SVTYPE=DEL;POS=26285043;SVLEN=-4557;END=26289600;STRANDS=+-:4;IMPRECISE;CIPOS=-10,404;CIEND=-394,9;CIPOS95=-1,128;CIEND95=-134,0;SU=4;PE=4;SR=0;ALG=PROD;AF=0.0001188;NSAMP=2;MSQ=140.64;AN=16834;AC=2;NS=8438;AC_Hom=0;AC_Het=2;AC_Hemi=0;MAF=0.000118511;HWE=1;NFAM=2
3	26286551	179105	N	<DEL>	455.63	PASS	SVTYPE=DEL;POS=26286551;SVLEN=-4763;END=26291314;STRANDS=+-:13;CIPOS=-5,6;CIEND=-10,10;CIPOS95=0,0;CIEND95=0,0;SU=13;PE=8;SR=5;ALG=PROD;AF=5.94e-05;NSAMP=1;MSQ=455.63;AN=16834;AC=1;NS=8438;AC_Hom=0;AC_Het=1;AC_Hemi=0;MAF=5.92557e-05;HWE=1;NFAM=1
3	26297669	179106_1	N	N[3:26297886[	435.82	LOW	SVTYPE=BND;POS=26297669;STRANDS=+-:9;CIPOS=-4,3;CIEND=-4,3;CIPOS95=0,0;CIEND95=0,0;MATEID=179106_2;EVENT=179106;SU=9;PE=0;SR=9;ALG=PROD;AF=0.000297;NSAMP=5;MSQ=86.29;AN=16834;AC=5;NS=8438;AC_Hom=0;AC_Het=5;AC_Hemi=0;MAF=0.000296279;HWE=1;NFAM=5
3	26297886	179106_2	N	]3:26297669]N	435.82	LOW	SVTYPE=BND;POS=26297669;STRANDS=+-:9;CIPOS=-4,3;CIEND=-4,3;CIPOS95=0,0;CIEND95=0,0;MATEID=179106_1;EVENT=179106;SECONDARY;SU=9;PE=0;SR=9;ALG=PROD;AF=0.000297;NSAMP=5;MSQ=86.29;AN=16834;AC=5;NS=8438;AC_Hom=0;AC_Het=5;AC_Hemi=0;MAF=0.000296279;HWE=1;NFAM=5
3	26324635	179107	N	<DEL>	590.58	PASS	SVTYPE=DEL;POS=26324635;SVLEN=-30713;END=26355348;STRANDS=+-:25;CIPOS=-3,2;CIEND=-10,10;CIPOS95=0,0;CIEND95=0,0;SU=25;PE=16;SR=9;ALG=PROD;AF=5.94e-05;NSAMP=1;MSQ=590.58;AN=16834;AC=1;NS=8438;AC_Hom=0;AC_Het=1;AC_Hemi=0;MAF=5.92557e-05;HWE=1;NFAM=1
3	26325150	179108_1	N	N[3:26325218[	125.84	LOW	SVTYPE=BND;POS=26325150;STRANDS=+-:6;CIPOS=-6,5;CIEND=-6,5;CIPOS95=0,0;CIEND95=0,0;MATEID=179108_2;EVENT=179108;SU=6;PE=0;SR=6;ALG=PROD;AF=5.94e-05;NSAMP=1;MSQ=125.8;AN=16834;AC=1;NS=8438;AC_Hom=0;AC_Het=1;AC_Hemi=0;MAF=5.92557e-05;HWE=1;NFAM=1
3	26325218	179108_2	N	]3:26325150]N	125.84	LOW	SVTYPE=BND;POS=26325150;STRANDS=+-:6;CIPOS=-6,5;CIEND=-6,5;CIPOS95=0,0;CIEND95=0,0;MATEID=179108_1;EVENT=179108;SECONDARY;SU=6;PE=0;SR=6;ALG=PROD;AF=5.94e-05;NSAMP=1;MSQ=125.8;AN=16834;AC=1;NS=8438;AC_Hom=0;AC_Het=1;AC_Hemi=0;MAF=5.92557e-05;HWE=1;NFAM=1
3	26329548	42229_1	N	N]4:72028168]	59.61	LOW	SVTYPE=BND;POS=26329548;STRANDS=++:7;CIPOS=-5,4;CIEND=-5,4;CIPOS95=0,0;CIEND95=0,0;MATEID=42229_2;EVENT=42229;SU=7;PE=0;SR=7;ALG=PROD;AF=5.94e-05;NSAMP=1;MSQ=59.61;AN=16834;AC=1;NS=8438;AC_Hom=0;AC_Het=1;AC_Hemi=0;MAF=5.92557e-05;HWE=1;NFAM=1
3	26337027	179109	N	<DEL>	377.66	PASS	SVTYPE=DEL;POS=26337027;SVLEN=-67914;END=26404941;STRANDS=+-:10;IMPRECISE;CIPOS=-6,10;CIEND=-10,10;CIPOS95=-1,1;CIEND95=-1,0;SU=10;PE=7;SR=3;ALG=PROD;AF=5.94e-05;NSAMP=1;MSQ=377.66;AN=16834;AC=1;NS=8438;AC_Hom=0;AC_Het=1;AC_Hemi=0;MAF=5.92557e-05;HWE=1;NFAM=1
3	26357122	179110	N	<DEL>	299.57	PASS	SVTYPE=DEL;POS=26357122;SVLEN=-5861;END=26362983;STRANDS=+-:14;IMPRECISE;CIPOS=-10,233;CIEND=-261,10;CIPOS95=-2,64;CIEND95=-88,0;SU=14;PE=14;SR=0;ALG=PROD;AF=5.94e-05;NSAMP=1;MSQ=299.57;AN=16834;AC=1;NS=8438;AC_Hom=0;AC_Het=1;AC_Hemi=0;MAF=5.92557e-05;HWE=1;NFAM=1
3	26357419	306975	N	<INV>	171597	LOW	SVTYPE=INV;POS=26357419;SVLEN=1937;END=26359356;STRANDS=++:24,--:18;IMPRECISE;CIPOS=-71,122;CIEND=-40,45;CIPOS95=-24,24;CIEND95=-2,2;SU=42;PE=42;SR=0;ALG=PROD;AF=0.02376;NSAMP=394;MSQ=435.53;RETAINED;AN=16834;AC=400;NS=8438;AC_Hom=12;AC_Het=388;AC_Hemi=0;MAF=0.0237023;HWE=0.478401;NFAM=390
3	26369356	179112	N	<DEL>	248.66	PASS	SVTYPE=DEL;POS=26369356;SVLEN=-5778;END=26375134;STRANDS=+-:7;IMPRECISE;CIPOS=-8,411;CIEND=-406,5;CIPOS95=0,150;CIEND95=-125,0;SU=7;PE=7;SR=0;ALG=PROD;AF=5.94e-05;NSAMP=1;MSQ=248.66;AN=16834;AC=1;NS=8438;AC_Hom=0;AC_Het=1;AC_Hemi=0;MAF=5.92557e-05;HWE=1;NFAM=1
3	26369357	179111	N	<DEL>	380.61	PASS	SVTYPE=DEL;POS=26369357;SVLEN=-1875;END=26371232;STRANDS=+-:18;CIPOS=-4,2;CIEND=-4,1;CIPOS95=0,0;CIEND95=0,0;SU=18;PE=8;SR=10;ALG=PROD;AF=5.94e-05;NSAMP=1;MSQ=380.61;AN=16834;AC=1;NS=8438;AC_Hom=0;AC_Het=1;AC_Hemi=0;MAF=5.92557e-05;HWE=1;NFAM=1
3	26371353	179113	N	<DEL>	434.52	PASS	SVTYPE=DEL;POS=26371353;SVLEN=-3781;END=26375134;STRANDS=+-:19;CIPOS=-3,2;CIEND=-10,10;CIPOS95=0,0;CIEND95=0,0;SU=19;PE=8;SR=11;ALG=PROD;AF=5.94e-05;NSAMP=1;MSQ=434.52;AN=16834;AC=1;NS=8438;AC_Hom=0;AC_Het=1;AC_Hemi=0;MAF=5.92557e-05;HWE=1;NFAM=1
3	26381155	179114	N	<DEL>	104.63	PASS	SVTYPE=DEL;POS=26381155;SVLEN=-5972;END=26387127;STRANDS=+-:9;CIPOS=-7,6;CIEND=-7,4;CIPOS95=0,0;CIEND95=0,0;SU=9;PE=4;SR=5;ALG=PROD;AF=5.94e-05;NSAMP=1;MSQ=104.63;AN=16834;AC=1;NS=8438;AC_Hom=0;AC_Het=1;AC_Hemi=0;MAF=5.92557e-05;HWE=1;NFAM=1
3	26393620	306832_2	N	N]3:8376423]	4.64	LOW	SVTYPE=BND;POS=26393620;STRANDS=++:4;CIPOS=-9,8;CIEND=-9,8;CIPOS95=0,0;CIEND95=0,0;MATEID=306832_1;EVENT=306832;SECONDARY;SU=4;PE=0;SR=4;ALG=PROD;AF=5.94e-05;NSAMP=1;MSQ=4.64;AN=16834;AC=1;NS=8438;AC_Hom=0;AC_Het=1;AC_Hemi=0;MAF=5.92557e-05;HWE=1;NFAM=1
3	26419497	31723_2	N	N[2:187744995[	22115.7	LOW	SVTYPE=BND;POS=26419497;STRANDS=-+:1210;CIPOS=0,0;CIEND=0,0;CIPOS95=0,0;CIEND95=0,0;MATEID=31723_1;EVENT=31723;SECONDARY;SU=1210;PE=0;SR=1210;ALG=PROD;AF=0.02964;NSAMP=499;MSQ=43.6;AN=16834;AC=499;NS=8438;AC_Hom=0;AC_Het=501;AC_Hemi=0;MAF=0.0296871;HWE=0.00092351;NFAM=479
3	26435375	179115_1	N	N[3:26435449[	330.28	PASS	SVTYPE=BND;POS=26435375;STRANDS=+-:11;CIPOS=-3,2;CIEND=-3,2;CIPOS95=0,0;CIEND95=0,0;MATEID=179115_2;EVENT=179115;SU=11;PE=0;SR=11;ALG=PROD;AF=6.006e-05;NSAMP=1;MSQ=317.74;AN=16650;AC=1;NS=8346;AC_Hom=0;AC_Het=1;AC_Hemi=0;MAF=5.99089e-05;HWE=1;NFAM=1
3	26435449	179115_2	N	]3:26435375]N	330.28	PASS	SVTYPE=BND;POS=26435375;STRANDS=+-:11;CIPOS=-3,2;CIEND=-3,2;CIPOS95=0,0;CIEND95=0,0;MATEID=179115_1;EVENT=179115;SECONDARY;SU=11;PE=0;SR=11;ALG=PROD;AF=6.006e-05;NSAMP=1;MSQ=317.74;AN=16650;AC=1;NS=8346;AC_Hom=0;AC_Het=1;AC_Hemi=0;MAF=5.99089e-05;HWE=1;NFAM=1
3	26439506	179116	N	<DEL:ME:LINE|L1|L1HS>	1.57072e+06	PASS	SVTYPE=MEI;POS=26439506;SVLEN=-6030;END=26445536;STRANDS=+-:59554;CIPOS=0,0;CIEND=0,0;CIPOS95=0,0;CIEND95=0,0;SU=59554;PE=32374;SR=27180;ALG=PROD;AF=0.2198;NSAMP=2824;MSQ=555.44;AN=16834;AC=3700;NS=8438;AC_Hom=1754;AC_Het=1950;AC_Hemi=0;MAF=0.219483;HWE=0;NFAM=2776
3	26449013	179117	N	<DEL>	898.59	PASS	SVTYPE=DEL;POS=26449013;SVLEN=-430;END=26449443;STRANDS=+-:55;CIPOS=-24,24;CIEND=-20,21;CIPOS95=0,0;CIEND95=0,0;SU=55;PE=41;SR=14;ALG=PROD;AF=5.94e-05;NSAMP=1;MSQ=527.26;AN=16834;AC=1;NS=8438;AC_Hom=0;AC_Het=2;AC_Hemi=0;MAF=0.000118511;HWE=1;NFAM=1
3	26450970	179118	N	<DEL>	3.20473e+06	PASS	SVTYPE=DEL;POS=26450970;SVLEN=-1328;END=26452298;STRANDS=+-:119869;CIPOS=0,0;CIEND=0,0;CIPOS95=0,0;CIEND95=0,0;SU=119869;PE=67989;SR=51880;ALG=PROD;AF=0.3254;NSAMP=4239;MSQ=753.54;AN=16834;AC=5478;NS=8438;AC_Hom=2486;AC_Het=3009;AC_Hemi=0;MAF=0.32561;HWE=0;NFAM=3540
3	26453744	179119	N	<DEL>	413.74	PASS	SVTYPE=DEL;POS=26453744;SVLEN=-5306;END=26459050;STRANDS=+-:16;CIPOS=-8,10;CIEND=-10,10;CIPOS95=0,0;CIEND95=0,0;SU=16;PE=8;SR=8;ALG=PROD;AF=5.94e-05;NSAMP=1;MSQ=413.74;AN=16834;AC=1;NS=8438;AC_Hom=0;AC_Het=1;AC_Hemi=0;MAF=5.92557e-05;HWE=1;NFAM=1
3	26459020	179120	N	<DEL>	374.66	PASS	SVTYPE=DEL;POS=26459020;SVLEN=-6012;END=26465032;STRANDS=+-:15;CIPOS=-5,6;CIEND=-10,10;CIPOS95=0,0;CIEND95=0,0;SU=15;PE=10;SR=5;ALG=PROD;AF=5.94e-05;NSAMP=1;MSQ=374.66;AN=16834;AC=1;NS=8438;AC_Hom=0;AC_Het=1;AC_Hemi=0;MAF=5.92557e-05;HWE=1;NFAM=1
3	26459267	179121_1	N	N[3:26459347[	209.89	LOW	SVTYPE=BND;POS=26459267;STRANDS=+-:5;CIPOS=-10,10;CIEND=-10,10;CIPOS95=0,0;CIEND95=0,0;MATEID=179121_2;EVENT=179121;SU=5;PE=0;SR=5;ALG=PROD;AF=5.94e-05;NSAMP=1;MSQ=209.78;AN=16834;AC=1;NS=8438;AC_Hom=0;AC_Het=1;AC_Hemi=0;MAF=5.92557e-05;HWE=1;NFAM=1
3	26459347	179121_2	N	]3:26459267]N	209.89	LOW	SVTYPE=BND;POS=26459267;STRANDS=+-:5;CIPOS=-10,10;CIEND=-10,10;CIPOS95=0,0;CIEND95=0,0;MATEID=179121_1;EVENT=179121;SECONDARY;SU=5;PE=0;SR=5;ALG=PROD;AF=5.94e-05;NSAMP=1;MSQ=209.78;AN=16834;AC=1;NS=8438;AC_Hom=0;AC_Het=1;AC_Hemi=0;MAF=5.92557e-05;HWE=1;NFAM=1
3	26460148	179122_1	N	N[3:26460212[	225.1	LOW	SVTYPE=BND;POS=26460148;STRANDS=+-:9;CIPOS=-7,5;CIEND=-4,3;CIPOS95=0,0;CIEND95=0,0;MATEID=179122_2;EVENT=179122;SU=9;PE=0;SR=9;ALG=PROD;AF=5.94e-05;NSAMP=1;MSQ=224.81;AN=16834;AC=1;NS=8438;AC_Hom=0;AC_Het=1;AC_Hemi=0;MAF=5.92557e-05;HWE=1;NFAM=1
3	26460212	179122_2	N	]3:26460148]N	225.1	LOW	SVTYPE=BND;POS=26460148;STRANDS=+-:9;CIPOS=-4,3;CIEND=-7,5;CIPOS95=0,0;CIEND95=0,0;MATEID=179122_1;EVENT=179122;SECONDARY;SU=9;PE=0;SR=9;ALG=PROD;AF=5.94e-05;NSAMP=1;MSQ=224.81;AN=16834;AC=1;NS=8438;AC_Hom=0;AC_Het=1;AC_Hemi=0;MAF=5.92557e-05;HWE=1;NFAM=1
3	26461528	179123	N	<DEL>	74445.6	PASS	SVTYPE=DEL;POS=26461528;SVLEN=-1529;END=26463057;STRANDS=+-:3284;CIPOS=0,0;CIEND=0,0;CIPOS95=0,0;CIEND95=0,0;SU=3284;PE=1778;SR=1506;ALG=PROD;AF=0.01212;NSAMP=203;MSQ=366.73;AN=16834;AC=204;NS=8438;AC_Hom=2;AC_Het=202;AC_Hemi=0;MAF=0.0120882;HWE=1;NFAM=202
3	26468771	5922_2	N	[1:26838848[N	2346.71	LOW	SVTYPE=BND;POS=26468771;STRANDS=--:11;IMPRECISE;CIPOS=-30,30;CIEND=-30,29;CIPOS95=-1,1;CIEND95=-1,1;MATEID=5922_1;EVENT=5922;SECONDARY;SU=11;PE=9;SR=2;ALG=PROD;AF=0.006594;NSAMP=111;MSQ=19.41;AN=16834;AC=111;NS=8438;AC_Hom=0;AC_Het=112;AC_Hemi=0;MAF=0.00663664;HWE=1;NFAM=110
3	26469888	179124	N	<DEL>	690650	PASS	SVTYPE=DEL;POS=26469888;SVLEN=-94;END=26469982;STRANDS=+-:23737;CIPOS=0,0;CIEND=0,0;CIPOS95=0,0;CIEND95=0,0;SU=23737;PE=67;SR=23670;ALG=PROD;AF=0.1607;NSAMP=2406;MSQ=285.97;AN=16834;AC=2706;NS=8438;AC_Hom=602;AC_Het=2112;AC_Hemi=0;MAF=0.16082;HWE=1.19795e-10;NFAM=2108
3	26470316	43538_1	N	[6:77722512[N	240334	LOW	SVTYPE=BND;POS=26470316;STRANDS=--:17423;CIPOS=0,0;CIEND=0,0;CIPOS95=0,0;CIEND95=0,0;MATEID=43538_2;EVENT=43538;SU=17423;PE=16069;SR=1354;ALG=PROD;AF=0.1578;NSAMP=2657;MSQ=90.19;AN=16834;AC=2657;NS=8438;AC_Hom=0;AC_Het=2661;AC_Hemi=0;MAF=0.15768;HWE=0;NFAM=2479
3	26470355	306976_1	N	N]3:103093283]	109.04	LOW	SVTYPE=BND;POS=26470355;STRANDS=++:16;IMPRECISE;CIPOS=-30,523;CIEND=-14,478;CIPOS95=-30,117;CIEND95=-14,113;MATEID=306976_2;EVENT=306976;SU=16;PE=16;SR=0;ALG=PROD;AF=0.0003564;NSAMP=6;MSQ=16.56;AN=16834;AC=6;NS=8438;AC_Hom=0;AC_Het=6;AC_Hemi=0;MAF=0.000355534;HWE=1;NFAM=6
3	26492256	275045	N	<DUP>	123.5	PASS	SVTYPE=DUP;POS=26492256;SVLEN=110;END=26492366;STRANDS=-+:9;CIPOS=-4,3;CIEND=-4,3;CIPOS95=0,0;CIEND95=0,0;SU=9;PE=0;SR=9;ALG=PROD;AF=5.94e-05;NSAMP=1;MSQ=106.25;AN=16834;AC=1;NS=8438;AC_Hom=0;AC_Het=1;AC_Hemi=0;MAF=5.92557e-05;HWE=1;NFAM=1
3	26499927	179125	N	<DEL>	1445.16	PASS	SVTYPE=DEL;POS=26499927;SVLEN=-264;END=26500191;STRANDS=+-:20;CIPOS=-30,30;CIEND=-29,26;CIPOS95=0,0;CIEND95=0,0;SU=20;PE=8;SR=12;ALG=PROD;AF=0.0001782;NSAMP=3;MSQ=481.55;AN=16834;AC=3;NS=8438;AC_Hom=0;AC_Het=3;AC_Hemi=0;MAF=0.000177767;HWE=1;NFAM=3
3	26503822	179126	N	<DEL>	371.59	PASS	SVTYPE=DEL;POS=26503822;SVLEN=-3718;END=26507540;STRANDS=+-:15;CIPOS=-7,10;CIEND=-10,10;CIPOS95=0,0;CIEND95=0,0;SU=15;PE=8;SR=7;ALG=PROD;AF=5.94e-05;NSAMP=1;MSQ=371.59;AN=16834;AC=1;NS=8438;AC_Hom=0;AC_Het=1;AC_Hemi=0;MAF=5.92557e-05;HWE=1;NFAM=1
3	26511292	179127	N	<DEL>	416.61	PASS	SVTYPE=DEL;POS=26511292;SVLEN=-3172;END=26514464;STRANDS=+-:17;IMPRECISE;CIPOS=-6,10;CIEND=-10,4;CIPOS95=-1,1;CIEND95=-1,0;SU=17;PE=14;SR=3;ALG=PROD;AF=5.94e-05;NSAMP=1;MSQ=416.61;AN=16834;AC=1;NS=8438;AC_Hom=0;AC_Het=1;AC_Hemi=0;MAF=5.92557e-05;HWE=1;NFAM=1
3	26520829	275046_1	N	]3:26788005]N	36975.9	LOW	SVTYPE=BND;POS=26520829;STRANDS=-+:3716;IMPRECISE;CIPOS=-21,8;CIEND=-7,72;CIPOS95=-1,1;CIEND95=-2,2;MATEID=275046_2;EVENT=275046;SU=3716;PE=3716;SR=0;ALG=PROD;AF=0.04028;NSAMP=566;MSQ=64.86;AN=16834;AC=678;NS=8438;AC_Hom=228;AC_Het=454;AC_Hemi=0;MAF=0.0404124;HWE=0;NFAM=533
3	26524464	179128_1	N	N[3:28534581[	178485	LOW	SVTYPE=BND;POS=26524464;STRANDS=+-:4578;CIPOS=0,0;CIEND=0,0;CIPOS95=0,0;CIEND95=0,0;MATEID=179128_2;EVENT=179128;SU=4578;PE=1657;SR=2921;ALG=PROD;AF=0.1022;NSAMP=1720;MSQ=103.46;AN=16834;AC=1721;NS=8438;AC_Hom=2;AC_Het=1721;AC_Hemi=0;MAF=0.102098;HWE=4.14322e-41;NFAM=1633
3	26527263	44210_1	N	[7:101028513[N	31363.2	LOW	SVTYPE=BND;POS=26527263;STRANDS=--:4;IMPRECISE;CIPOS=-9,8;CIEND=-9,8;CIPOS95=-1,0;CIEND95=0,0;MATEID=44210_2;EVENT=44210;SU=4;PE=0;SR=4;ALG=PROD;AF=0.08667;NSAMP=928;MSQ=33.67;AN=16834;AC=1459;NS=8438;AC_Hom=1062;AC_Het=397;AC_Hemi=0;MAF=0.0864541;HWE=0;NFAM=902
3	26529909	179129_1	N	N[3:26529966[	3227.79	LOW	SVTYPE=BND;POS=26529909;STRANDS=+-:116;CIPOS=-3,3;CIEND=-3,3;CIPOS95=0,0;CIEND95=0,0;MATEID=179129_2;EVENT=179129;SU=116;PE=0;SR=116;ALG=PROD;AF=0.001188;NSAMP=20;MSQ=161.33;AN=16834;AC=20;NS=8438;AC_Hom=0;AC_Het=20;AC_Hemi=0;MAF=0.00118511;HWE=1;NFAM=20
3	26529966	179129_2	N	]3:26529909]N	3227.79	LOW	SVTYPE=BND;POS=26529909;STRANDS=+-:116;CIPOS=-3,3;CIEND=-3,3;CIPOS95=0,0;CIEND95=0,0;MATEID=179129_1;EVENT=179129;SECONDARY;SU=116;PE=0;SR=116;ALG=PROD;AF=0.001188;NSAMP=20;MSQ=161.33;AN=16834;AC=20;NS=8438;AC_Hom=0;AC_Het=20;AC_Hemi=0;MAF=0.00118511;HWE=1;NFAM=20
3	26531714	44473_1	N	]8:21053502]N	185.34	LOW	SVTYPE=BND;POS=26531714;STRANDS=-+:4;CIPOS=-9,8;CIEND=-9,8;CIPOS95=0,0;CIEND95=0,0;MATEID=44473_2;EVENT=44473;SU=4;PE=0;SR=4;ALG=PROD;AF=0.0006534;NSAMP=11;MSQ=13.8;AN=16834;AC=11;NS=8438;AC_Hom=0;AC_Het=11;AC_Hemi=0;MAF=0.000651813;HWE=1;NFAM=11
3	26534961	275044_2	N	N[3:26284377[	33.97	LOW	SVTYPE=BND;POS=26284377;STRANDS=-+:5;IMPRECISE;CIPOS=-10,463;CIEND=-292,10;CIPOS95=-1,154;CIEND95=-156,1;MATEID=275044_1;EVENT=275044;SECONDARY;SU=5;PE=5;SR=0;ALG=PROD;AF=5.94e-05;NSAMP=1;MSQ=33.7;AN=16834;AC=1;NS=8438;AC_Hom=0;AC_Het=1;AC_Hemi=0;MAF=5.92557e-05;HWE=1;NFAM=1
3	26537452	179130_1	N	N[3:176444700[	17.92	LOW	SVTYPE=BND;POS=26537452;STRANDS=+-:4;IMPRECISE;CIPOS=-10,489;CIEND=-493,10;CIPOS95=-2,134;CIEND95=-209,1;MATEID=179130_2;EVENT=179130;SU=4;PE=4;SR=0;ALG=PROD;AF=5.94e-05;NSAMP=1;MSQ=17.91;AN=16834;AC=1;NS=8438;AC_Hom=0;AC_Het=1;AC_Hemi=0;MAF=5.92557e-05;HWE=1;NFAM=1
3	26537524	41789_1	N	]21:37161321]N	201.83	LOW	SVTYPE=BND;POS=26537524;STRANDS=-+:5;IMPRECISE;CIPOS=-201,10;CIEND=-10,498;CIPOS95=-86,2;CIEND95=-1,174;MATEID=41789_2;EVENT=41789;SU=5;PE=5;SR=0;ALG=PROD;AF=0.0003564;NSAMP=6;MSQ=33.12;AN=16834;AC=6;NS=8438;AC_Hom=0;AC_Het=6;AC_Hemi=0;MAF=0.000355534;HWE=1;NFAM=6
3	26585492	179131	N	<DEL>	208320	PASS	SVTYPE=DEL;POS=26585492;SVLEN=-3252;END=26588744;STRANDS=+-:8799;CIPOS=0,0;CIEND=0,0;CIPOS95=0,0;CIEND95=0,0;SU=8799;PE=4738;SR=4061;ALG=PROD;AF=0.02489;NSAMP=402;MSQ=514.08;AN=16834;AC=419;NS=8438;AC_Hom=34;AC_Het=388;AC_Hemi=0;MAF=0.0250059;HWE=1.94243e-05;NFAM=352
3	26606621	179132	N	<DEL>	659.39	PASS	SVTYPE=DEL;POS=26606621;SVLEN=-496;END=26607117;STRANDS=+-:28;CIPOS=-3,2;CIEND=-4,1;CIPOS95=0,0;CIEND95=0,0;SU=28;PE=19;SR=9;ALG=PROD;AF=5.94e-05;NSAMP=1;MSQ=659.39;AN=16834;AC=1;NS=8438;AC_Hom=0;AC_Het=1;AC_Hemi=0;MAF=5.92557e-05;HWE=1;NFAM=1
3	26628837	179133	N	<DEL>	347.6	PASS	SVTYPE=DEL;POS=26628837;SVLEN=-5817;END=26634654;STRANDS=+-:18;CIPOS=-3,2;CIEND=-10,10;CIPOS95=0,0;CIEND95=0,0;SU=18;PE=8;SR=10;ALG=PROD;AF=5.94e-05;NSAMP=1;MSQ=347.6;AN=16834;AC=1;NS=8438;AC_Hom=0;AC_Het=1;AC_Hemi=0;MAF=5.92557e-05;HWE=1;NFAM=1
3	26635131	179134	N	<DEL>	173.71	PASS	SVTYPE=DEL;POS=26635131;SVLEN=-5848;END=26640979;STRANDS=+-:11;IMPRECISE;CIPOS=-7,9;CIEND=-10,7;CIPOS95=-1,1;CIEND95=-1,0;SU=11;PE=8;SR=3;ALG=PROD;AF=5.94e-05;NSAMP=1;MSQ=173.71;AN=16834;AC=1;NS=8438;AC_Hom=0;AC_Het=1;AC_Hemi=0;MAF=5.92557e-05;HWE=1;NFAM=1
3	26650281	42446_1	N	]4:145863472]N	4.64	LOW	SVTYPE=BND;POS=26650281;STRANDS=-+:4;IMPRECISE;CIPOS=-9,8;CIEND=-7,8;CIPOS95=0,0;CIEND95=-1,3;MATEID=42446_2;EVENT=42446;SU=4;PE=0;SR=4;ALG=PROD;AF=5.94e-05;NSAMP=1;MSQ=4.64;AN=16834;AC=1;NS=8438;AC_Hom=0;AC_Het=1;AC_Hemi=0;MAF=5.92557e-05;HWE=1;NFAM=1
3	26671872	179135	N	<DEL>	581.62	PASS	SVTYPE=DEL;POS=26671872;SVLEN=-5058;END=26676930;STRANDS=+-:20;CIPOS=-4,5;CIEND=-5,2;CIPOS95=0,0;CIEND95=0,0;SU=20;PE=14;SR=6;ALG=PROD;AF=5.94e-05;NSAMP=1;MSQ=581.62;AN=16834;AC=1;NS=8438;AC_Hom=0;AC_Het=1;AC_Hemi=0;MAF=5.92557e-05;HWE=1;NFAM=1
3	26673162	179136_1	N	N[3:26673409[	27861.6	PASS	SVTYPE=BND;POS=26673162;STRANDS=+-:679;CIPOS=-1,1;CIEND=-1,1;CIPOS95=0,0;CIEND95=0,0;MATEID=179136_2;EVENT=179136;SU=679;PE=51;SR=628;ALG=PROD;AF=0.005168;NSAMP=87;MSQ=320.21;AN=16834;AC=87;NS=8438;AC_Hom=0;AC_Het=87;AC_Hemi=0;MAF=0.00515525;HWE=1;NFAM=86
3	26673409	179136_2	N	]3:26673162]N	27861.6	PASS	SVTYPE=BND;POS=26673162;STRANDS=+-:679;CIPOS=-1,1;CIEND=-1,1;CIPOS95=0,0;CIEND95=0,0;MATEID=179136_1;EVENT=179136;SECONDARY;SU=679;PE=51;SR=628;ALG=PROD;AF=0.005168;NSAMP=87;MSQ=320.21;AN=16834;AC=87;NS=8438;AC_Hom=0;AC_Het=87;AC_Hemi=0;MAF=0.00515525;HWE=1;NFAM=86
3	26678356	38851_1	N	]11:84213111]N	182.25	LOW	SVTYPE=BND;POS=26678356;STRANDS=-+:5;IMPRECISE;CIPOS=-528,30;CIEND=-30,412;CIPOS95=-186,30;CIEND95=-30,130;MATEID=38851_2;EVENT=38851;SU=5;PE=5;SR=0;ALG=PROD;AF=0.0004752;NSAMP=8;MSQ=22.36;AN=16834;AC=8;NS=8438;AC_Hom=0;AC_Het=8;AC_Hemi=0;MAF=0.000474046;HWE=1;NFAM=8
3	26678444	45544_1	N	]X:77811266]N	230.61	LOW	SVTYPE=BND;POS=26678444;STRANDS=-+:21;CIPOS=-44,43;CIEND=-44,43;CIPOS95=0,0;CIEND95=0,0;MATEID=45544_2;EVENT=45544;SU=21;PE=0;SR=21;ALG=PROD;AF=0.0005346;NSAMP=9;MSQ=24.33;AN=16834;AC=9;NS=8438;AC_Hom=0;AC_Het=9;AC_Hemi=0;MAF=0.000533302;HWE=1;NFAM=9
3	26678464	38852_1	N	N[11:84213427[	142.69	LOW	SVTYPE=BND;POS=26678464;STRANDS=+-:4;IMPRECISE;CIPOS=-50,465;CIEND=-266,50;CIPOS95=-50,139;CIEND95=-110,50;MATEID=38852_2;EVENT=38852;SU=4;PE=4;SR=0;ALG=PROD;AF=0.0003564;NSAMP=6;MSQ=21.39;AN=16834;AC=6;NS=8438;AC_Hom=0;AC_Het=6;AC_Hemi=0;MAF=0.000355534;HWE=1;NFAM=6
3	26681024	179138_1	N	N[3:106282051[	68619.8	LOW	SVTYPE=BND;POS=26681024;STRANDS=+-:108;CIPOS=-3,3;CIEND=-5,5;CIPOS95=0,0;CIEND95=0,0;MATEID=179138_2;EVENT=179138;SU=108;PE=0;SR=108;ALG=PROD;AF=0.08845;NSAMP=1479;MSQ=45.9;AN=16834;AC=1489;NS=8438;AC_Hom=20;AC_Het=1471;AC_Hemi=0;MAF=0.0883503;HWE=1.92883e-19;NFAM=1411
3	26699906	179139	N	<DEL>	203.57	PASS	SVTYPE=DEL;POS=26699906;SVLEN=-11716;END=26711622;STRANDS=+-:11;CIPOS=-7,10;CIEND=-7,4;CIPOS95=0,0;CIEND95=0,0;SU=11;PE=6;SR=5;ALG=PROD;AF=5.94e-05;NSAMP=1;MSQ=203.57;AN=16834;AC=1;NS=8438;AC_Hom=0;AC_Het=1;AC_Hemi=0;MAF=5.92557e-05;HWE=1;NFAM=1
3	26699953	39236_1	N	N[12:96911773[	83.78	LOW	SVTYPE=BND;POS=26699953;STRANDS=+-:7;IMPRECISE;CIPOS=-8,419;CIEND=-349,10;CIPOS95=0,153;CIEND95=-93,0;MATEID=39236_2;EVENT=39236;SU=7;PE=7;SR=0;ALG=PROD;AF=5.94e-05;NSAMP=1;MSQ=83.78;AN=16834;AC=1;NS=8438;AC_Hom=0;AC_Het=1;AC_Hemi=0;MAF=5.92557e-05;HWE=1;NFAM=1
3	26701523	179140	N	<DEL>	3708.59	PASS	SVTYPE=DEL;POS=26701523;SVLEN=-7882;END=26709405;STRANDS=+-:155;CIPOS=-8,10;CIEND=-9,5;CIPOS95=0,0;CIEND95=0,0;SU=155;PE=100;SR=55;ALG=PROD;AF=0.0005346;NSAMP=9;MSQ=411.88;AN=16834;AC=9;NS=8438;AC_Hom=0;AC_Het=9;AC_Hemi=0;MAF=0.000533302;HWE=1;NFAM=4
3	26720450	179142	N	<DEL>	324.63	PASS	SVTYPE=DEL;POS=26720450;SVLEN=-219;END=26720669;STRANDS=+-:10;CIPOS=-10,10;CIEND=-4,3;CIPOS95=0,0;CIEND95=0,0;SU=10;PE=1;SR=9;ALG=PROD;AF=0.0001188;NSAMP=2;MSQ=161.98;AN=16834;AC=2;NS=8438;AC_Hom=0;AC_Het=2;AC_Hemi=0;MAF=0.000118511;HWE=1;NFAM=2
3	26729488	306977_1	N	[3:26729706[N	17.91	LOW	SVTYPE=BND;POS=26729488;STRANDS=--:4;IMPRECISE;CIPOS=-381,10;CIEND=-38,10;CIPOS95=-184,1;CIEND95=-37,0;MATEID=306977_2;EVENT=306977;SU=4;PE=4;SR=0;ALG=PROD;AF=5.94e-05;NSAMP=1;MSQ=17.91;AN=16834;AC=1;NS=8438;AC_Hom=0;AC_Het=1;AC_Hemi=0;MAF=5.92557e-05;HWE=1;NFAM=1
3	26729706	306977_2	N	[3:26729488[N	17.91	LOW	SVTYPE=BND;POS=26729706;STRANDS=--:4;IMPRECISE;CIPOS=-38,10;CIEND=-381,10;CIPOS95=-37,0;CIEND95=-184,1;MATEID=306977_1;EVENT=306977;SECONDARY;SU=4;PE=4;SR=0;ALG=PROD;AF=5.94e-05;NSAMP=1;MSQ=17.91;AN=16834;AC=1;NS=8438;AC_Hom=0;AC_Het=1;AC_Hemi=0;MAF=5.92557e-05;HWE=1;NFAM=1
3	26749127	179143	N	<DEL>	341.81	PASS	SVTYPE=DEL;POS=26749127;SVLEN=-165;END=26749292;STRANDS=+-:16;CIPOS=-26,25;CIEND=-26,25;CIPOS95=0,0;CIEND95=0,0;SU=16;PE=0;SR=16;ALG=PROD;AF=0.0001188;NSAMP=2;MSQ=170.76;AN=16834;AC=2;NS=8438;AC_Hom=0;AC_Het=2;AC_Hemi=0;MAF=0.000118511;HWE=1;NFAM=2
3	26769817	42871_1	N	N[5:68000383[	23896	LOW	SVTYPE=BND;POS=26769817;STRANDS=+-:77;IMPRECISE;CIPOS=-16,314;CIEND=-319,10;CIPOS95=-13,13;CIEND95=-68,10;MATEID=42871_2;EVENT=42871;SU=77;PE=77;SR=0;ALG=PROD;AF=0.04996;NSAMP=841;MSQ=27.64;AN=16834;AC=841;NS=8438;AC_Hom=0;AC_Het=842;AC_Hemi=0;MAF=0.0498933;HWE=4.87802e-10;NFAM=806
3	26786719	179144	N	<DEL:ME:SINE|Alu|AluY>	6.38439e+06	PASS	SVTYPE=MEI;POS=26786719;SVLEN=-306;END=26787025;STRANDS=+-:153195;CIPOS=0,0;CIEND=0,0;CIPOS95=0,0;CIEND95=0,0;SU=153195;PE=17949;SR=135246;ALG=PROD;AF=0.7952;NSAMP=7945;MSQ=801.64;AN=16834;AC=13386;NS=8438;AC_Hom=10906;AC_Het=2512;AC_Hemi=0;MAF=0.204906;HWE=1.23273e-14;NFAM=7047
3	26788005	275046_2	N	N[3:26520829[	36975.9	LOW	SVTYPE=BND;POS=26520829;STRANDS=-+:3716;IMPRECISE;CIPOS=-7,72;CIEND=-21,8;CIPOS95=-2,2;CIEND95=-1,1;MATEID=275046_1;EVENT=275046;SECONDARY;SU=3716;PE=3716;SR=0;ALG=PROD;AF=0.04028;NSAMP=566;MSQ=64.86;AN=16834;AC=678;NS=8438;AC_Hom=228;AC_Het=454;AC_Hemi=0;MAF=0.0404124;HWE=0;NFAM=533
3	26788244	275043_2	N	N[3:26168009[	78.89	LOW	SVTYPE=BND;POS=26168009;STRANDS=-+:7;IMPRECISE;CIPOS=-10,359;CIEND=-219,10;CIPOS95=-1,118;CIEND95=-113,1;MATEID=275043_1;EVENT=275043;SECONDARY;SU=7;PE=7;SR=0;ALG=PROD;AF=5.94e-05;NSAMP=1;MSQ=78.42;AN=16834;AC=1;NS=8438;AC_Hom=0;AC_Het=1;AC_Hemi=0;MAF=5.92557e-05;HWE=1;NFAM=1
3	26788484	306978_1	N	[3:26789140[N	1217.73	LOW	SVTYPE=BND;POS=26788484;STRANDS=--:61;IMPRECISE;CIPOS=-375,30;CIEND=-179,30;CIPOS95=-59,30;CIEND95=-18,18;MATEID=306978_2;EVENT=306978;SU=61;PE=61;SR=0;ALG=PROD;AF=0.001129;NSAMP=19;MSQ=63.69;AN=16834;AC=19;NS=8438;AC_Hom=0;AC_Het=19;AC_Hemi=0;MAF=0.00112586;HWE=1;NFAM=19
3	26788490	179099_2	N	]3:26168331]N	176.71	LOW	SVTYPE=BND;POS=26168331;STRANDS=+-:10;IMPRECISE;CIPOS=-171,10;CIEND=-10,288;CIPOS95=-83,2;CIEND95=-1,82;MATEID=179099_1;EVENT=179099;SECONDARY;SU=10;PE=10;SR=0;ALG=PROD;AF=5.94e-05;NSAMP=1;MSQ=176.71;AN=16834;AC=1;NS=8438;AC_Hom=0;AC_Het=1;AC_Hemi=0;MAF=5.92557e-05;HWE=1;NFAM=1
3	26788650	306979_1	N	N]3:26789110]	727.18	LOW	SVTYPE=BND;POS=26788650;STRANDS=++:86;IMPRECISE;CIPOS=-21,190;CIEND=-30,344;CIPOS95=-21,61;CIEND95=-22,22;MATEID=306979_2;EVENT=306979;SU=86;PE=86;SR=0;ALG=PROD;AF=0.00101;NSAMP=17;MSQ=42.58;AN=16834;AC=17;NS=8438;AC_Hom=0;AC_Het=17;AC_Hemi=0;MAF=0.00100735;HWE=1;NFAM=17
3	26789110	306979_2	N	N]3:26788650]	727.18	LOW	SVTYPE=BND;POS=26789110;STRANDS=++:86;IMPRECISE;CIPOS=-30,344;CIEND=-21,190;CIPOS95=-22,22;CIEND95=-21,61;MATEID=306979_1;EVENT=306979;SECONDARY;SU=86;PE=86;SR=0;ALG=PROD;AF=0.00101;NSAMP=17;MSQ=42.58;AN=16834;AC=17;NS=8438;AC_Hom=0;AC_Het=17;AC_Hemi=0;MAF=0.00100735;HWE=1;NFAM=17
3	26789140	306978_2	N	[3:26788484[N	1217.73	LOW	SVTYPE=BND;POS=26789140;STRANDS=--:61;IMPRECISE;CIPOS=-179,30;CIEND=-375,30;CIPOS95=-18,18;CIEND95=-59,30;MATEID=306978_1;EVENT=306978;SECONDARY;SU=61;PE=61;SR=0;ALG=PROD;AF=0.001129;NSAMP=19;MSQ=63.69;AN=16834;AC=19;NS=8438;AC_Hom=0;AC_Het=19;AC_Hemi=0;MAF=0.00112586;HWE=1;NFAM=19
3	26797196	179145_1	N	N[3:26797362[	7518.86	PASS	SVTYPE=BND;POS=26797196;STRANDS=+-:265;CIPOS=-2,2;CIEND=-1,1;CIPOS95=0,0;CIEND95=0,0;MATEID=179145_2;EVENT=179145;SU=265;PE=5;SR=260;ALG=PROD;AF=0.001782;NSAMP=30;MSQ=250.51;AN=16834;AC=30;NS=8438;AC_Hom=0;AC_Het=30;AC_Hemi=0;MAF=0.00177767;HWE=1;NFAM=22
3	26797362	179145_2	N	]3:26797196]N	7518.86	PASS	SVTYPE=BND;POS=26797196;STRANDS=+-:265;CIPOS=-1,1;CIEND=-2,2;CIPOS95=0,0;CIEND95=0,0;MATEID=179145_1;EVENT=179145;SECONDARY;SU=265;PE=5;SR=260;ALG=PROD;AF=0.001782;NSAMP=30;MSQ=250.51;AN=16834;AC=30;NS=8438;AC_Hom=0;AC_Het=30;AC_Hemi=0;MAF=0.00177767;HWE=1;NFAM=22
3	26800982	275047_1	N	]3:26829300]N	38.02	LOW	SVTYPE=BND;POS=26800982;STRANDS=-+:5;IMPRECISE;CIPOS=-258,10;CIEND=-10,423;CIPOS95=-133,1;CIEND95=-1,134;MATEID=275047_2;EVENT=275047;SU=5;PE=5;SR=0;ALG=PROD;AF=5.94e-05;NSAMP=1;MSQ=36.49;AN=16834;AC=1;NS=8438;AC_Hom=0;AC_Het=1;AC_Hemi=0;MAF=5.92557e-05;HWE=1;NFAM=1
3	26817075	179146_1	N	N[3:26817158[	299.97	PASS	SVTYPE=BND;POS=26817075;STRANDS=+-:4;CIPOS=-9,8;CIEND=-9,8;CIPOS95=0,0;CIEND95=0,0;MATEID=179146_2;EVENT=179146;SU=4;PE=0;SR=4;ALG=PROD;AF=5.94e-05;NSAMP=1;MSQ=299.76;AN=16834;AC=1;NS=8438;AC_Hom=0;AC_Het=1;AC_Hemi=0;MAF=5.92557e-05;HWE=1;NFAM=1
3	26817158	179146_2	N	]3:26817075]N	299.97	PASS	SVTYPE=BND;POS=26817075;STRANDS=+-:4;CIPOS=-9,8;CIEND=-9,8;CIPOS95=0,0;CIEND95=0,0;MATEID=179146_1;EVENT=179146;SECONDARY;SU=4;PE=0;SR=4;ALG=PROD;AF=5.94e-05;NSAMP=1;MSQ=299.76;AN=16834;AC=1;NS=8438;AC_Hom=0;AC_Het=1;AC_Hemi=0;MAF=5.92557e-05;HWE=1;NFAM=1
3	26819603	179147	N	<DEL>	239.71	PASS	SVTYPE=DEL;POS=26819603;SVLEN=-4653;END=26824256;STRANDS=+-:13;CIPOS=-4,3;CIEND=-10,10;CIPOS95=0,0;CIEND95=0,0;SU=13;PE=5;SR=8;ALG=PROD;AF=5.94e-05;NSAMP=1;MSQ=239.71;AN=16834;AC=1;NS=8438;AC_Hom=0;AC_Het=1;AC_Hemi=0;MAF=5.92557e-05;HWE=1;NFAM=1
3	26828322	306973_2	N	[3:26282846[N	173.92	LOW	SVTYPE=BND;POS=26828322;STRANDS=--:5;IMPRECISE;CIPOS=-327,10;CIEND=-249,10;CIPOS95=-158,1;CIEND95=-120,2;MATEID=306973_1;EVENT=306973;SECONDARY;SU=5;PE=5;SR=0;ALG=PROD;AF=0.0001188;NSAMP=2;MSQ=86.96;AN=16834;AC=2;NS=8438;AC_Hom=0;AC_Het=2;AC_Hemi=0;MAF=0.000118511;HWE=1;NFAM=2
3	26829300	275047_2	N	N[3:26800982[	38.02	LOW	SVTYPE=BND;POS=26800982;STRANDS=-+:5;IMPRECISE;CIPOS=-10,423;CIEND=-258,10;CIPOS95=-1,134;CIEND95=-133,1;MATEID=275047_1;EVENT=275047;SECONDARY;SU=5;PE=5;SR=0;ALG=PROD;AF=5.94e-05;NSAMP=1;MSQ=36.49;AN=16834;AC=1;NS=8438;AC_Hom=0;AC_Het=1;AC_Hemi=0;MAF=5.92557e-05;HWE=1;NFAM=1
3	26833263	179148_1	N	N[3:26833370[	233.87	LOW	SVTYPE=BND;POS=26833263;STRANDS=+-:10;CIPOS=-4,2;CIEND=-10,10;CIPOS95=0,0;CIEND95=0,0;MATEID=179148_2;EVENT=179148;SU=10;PE=0;SR=10;ALG=PROD;AF=5.94e-05;NSAMP=1;MSQ=233.83;AN=16834;AC=1;NS=8438;AC_Hom=0;AC_Het=1;AC_Hemi=0;MAF=5.92557e-05;HWE=1;NFAM=1
3	26833370	179148_2	N	]3:26833263]N	233.87	LOW	SVTYPE=BND;POS=26833263;STRANDS=+-:10;CIPOS=-10,10;CIEND=-4,2;CIPOS95=0,0;CIEND95=0,0;MATEID=179148_1;EVENT=179148;SECONDARY;SU=10;PE=0;SR=10;ALG=PROD;AF=5.94e-05;NSAMP=1;MSQ=233.83;AN=16834;AC=1;NS=8438;AC_Hom=0;AC_Het=1;AC_Hemi=0;MAF=5.92557e-05;HWE=1;NFAM=1
3	26846789	179149	N	<DEL>	1136.17	PASS	SVTYPE=DEL;POS=26846789;SVLEN=-1077;END=26847866;STRANDS=+-:47;CIPOS=-7,10;CIEND=-2,0;CIPOS95=0,0;CIEND95=0,0;SU=47;PE=33;SR=14;ALG=PROD;AF=5.94e-05;NSAMP=1;MSQ=1136;AN=16834;AC=1;NS=8438;AC_Hom=0;AC_Het=1;AC_Hemi=0;MAF=5.92557e-05;HWE=1;NFAM=1
3	26876988	275048	N	<DUP>	76.12	PASS	SVTYPE=DUP;POS=26876988;SVLEN=243;END=26877231;STRANDS=-+:7;CIPOS=-5,4;CIEND=-2,1;CIPOS95=0,0;CIEND95=0,0;SU=7;PE=0;SR=7;ALG=PROD;AF=5.94e-05;NSAMP=1;MSQ=74.13;AN=16834;AC=1;NS=8438;AC_Hom=0;AC_Het=1;AC_Hemi=0;MAF=5.92557e-05;HWE=1;NFAM=1
3	26909708	306980_1	N	[3:165940940[N	168.21	LOW	SVTYPE=BND;POS=26909708;STRANDS=--:5;CIPOS=-10,10;CIEND=-10,10;CIPOS95=0,0;CIEND95=0,0;MATEID=306980_2;EVENT=306980;SU=5;PE=0;SR=5;ALG=PROD;AF=0.0002376;NSAMP=4;MSQ=39.59;AN=16834;AC=4;NS=8438;AC_Hom=0;AC_Het=4;AC_Hemi=0;MAF=0.000237023;HWE=1;NFAM=4
3	26909720	40194_1	N	N[15:59811125[	1399.75	LOW	SVTYPE=BND;POS=26909720;STRANDS=-+:26,+-:747;CIPOS=-62,50;CIEND=-50,90;CIPOS95=0,0;CIEND95=0,0;MATEID=40194_2;EVENT=40194;SU=773;PE=0;SR=773;ALG=SUM;AF=0.004218;NSAMP=71;MSQ=18.43;AN=16834;AC=71;NS=8438;AC_Hom=0;AC_Het=71;AC_Hemi=0;MAF=0.00420716;HWE=1;NFAM=70
3	26909720	40616_1	N	N[16:85184291[	60.49	LOW	SVTYPE=BND;POS=26909720;STRANDS=+-:28;CIPOS=-9,8;CIEND=-9,8;CIPOS95=0,0;CIEND95=0,0;MATEID=40616_2;EVENT=40616;SU=28;PE=0;SR=28;ALG=PROD;AF=0.0003564;NSAMP=6;MSQ=9.78;AN=16834;AC=6;NS=8438;AC_Hom=0;AC_Het=6;AC_Hemi=0;MAF=0.000355534;HWE=1;NFAM=6
3	26920804	179151	N	<DEL>	68.69	PASS	SVTYPE=DEL;POS=26920804;SVLEN=-5467;END=26926271;STRANDS=+-:6;IMPRECISE;CIPOS=-10,384;CIEND=-316,10;CIPOS95=-2,112;CIEND95=-72,2;SU=6;PE=6;SR=0;ALG=PROD;AF=5.94e-05;NSAMP=1;MSQ=68.69;AN=16834;AC=1;NS=8438;AC_Hom=0;AC_Het=1;AC_Hemi=0;MAF=5.92557e-05;HWE=1;NFAM=1
3	26924429	306982_1	N	N]3:27303965]	281.91	LOW	SVTYPE=BND;POS=26924429;STRANDS=++:16;IMPRECISE;CIPOS=-30,291;CIEND=-30,297;CIPOS95=-30,48;CIEND95=-30,59;MATEID=306982_2;EVENT=306982;SU=16;PE=16;SR=0;ALG=PROD;AF=0.0001188;NSAMP=2;MSQ=140.71;AN=16834;AC=2;NS=8438;AC_Hom=0;AC_Het=2;AC_Hemi=0;MAF=0.000118511;HWE=1;NFAM=2
3	26924653	306981_1	N	[3:27303599[N	269.32	LOW	SVTYPE=BND;POS=26924653;STRANDS=--:11;IMPRECISE;CIPOS=-153,30;CIEND=-212,30;CIPOS95=-47,30;CIEND95=-83,30;MATEID=306981_2;EVENT=306981;SU=11;PE=11;SR=0;ALG=PROD;AF=0.0001782;NSAMP=3;MSQ=89.78;AN=16834;AC=3;NS=8438;AC_Hom=0;AC_Het=3;AC_Hemi=0;MAF=0.000177767;HWE=1;NFAM=2
3	26924974	275049_1	N	]3:27033042]N	49.24	LOW	SVTYPE=BND;POS=26924974;STRANDS=-+:7;IMPRECISE;CIPOS=-271,10;CIEND=-10,365;CIPOS95=-131,1;CIEND95=-2,95;MATEID=275049_2;EVENT=275049;SU=7;PE=7;SR=0;ALG=PROD;AF=5.94e-05;NSAMP=1;MSQ=48.71;AN=16834;AC=1;NS=8438;AC_Hom=0;AC_Het=1;AC_Hemi=0;MAF=5.92557e-05;HWE=1;NFAM=1
3	26945653	179152_1	N	N[3:26945968[	3222.59	PASS	SVTYPE=BND;POS=26945653;STRANDS=+-:78;CIPOS=-5,5;CIEND=-7,6;CIPOS95=0,0;CIEND95=0,0;MATEID=179152_2;EVENT=179152;SU=78;PE=22;SR=56;ALG=PROD;AF=0.0006534;NSAMP=11;MSQ=292.86;AN=16834;AC=11;NS=8438;AC_Hom=0;AC_Het=11;AC_Hemi=0;MAF=0.000651813;HWE=1;NFAM=8
3	26945968	179152_2	N	]3:26945653]N	3222.59	PASS	SVTYPE=BND;POS=26945653;STRANDS=+-:78;CIPOS=-7,6;CIEND=-5,5;CIPOS95=0,0;CIEND95=0,0;MATEID=179152_1;EVENT=179152;SECONDARY;SU=78;PE=22;SR=56;ALG=PROD;AF=0.0006534;NSAMP=11;MSQ=292.86;AN=16834;AC=11;NS=8438;AC_Hom=0;AC_Het=11;AC_Hemi=0;MAF=0.000651813;HWE=1;NFAM=8
3	26968295	179153	N	<DEL>	425.63	PASS	SVTYPE=DEL;POS=26968295;SVLEN=-5318;END=26973613;STRANDS=+-:18;CIPOS=-8,10;CIEND=-10,9;CIPOS95=0,0;CIEND95=0,0;SU=18;PE=9;SR=9;ALG=PROD;AF=5.94e-05;NSAMP=1;MSQ=425.63;AN=16834;AC=1;NS=8438;AC_Hom=0;AC_Het=1;AC_Hemi=0;MAF=5.92557e-05;HWE=1;NFAM=1
3	26979774	179154	N	<DEL>	416.75	PASS	SVTYPE=DEL;POS=26979774;SVLEN=-131;END=26979905;STRANDS=+-:19;CIPOS=-29,28;CIEND=-29,28;CIPOS95=0,0;CIEND95=0,0;SU=19;PE=0;SR=19;ALG=PROD;AF=0.0001188;NSAMP=2;MSQ=208.34;AN=16834;AC=2;NS=8438;AC_Hom=0;AC_Het=2;AC_Hemi=0;MAF=0.000118511;HWE=1;NFAM=2
3	27008004	40008_1	N	[14:94915829[N	39.29	LOW	SVTYPE=BND;POS=27008004;STRANDS=--:4;CIPOS=-29,28;CIEND=-29,28;CIPOS95=0,0;CIEND95=0,0;MATEID=40008_2;EVENT=40008;SU=4;PE=0;SR=4;ALG=PROD;AF=0.0001782;NSAMP=3;MSQ=8.81;AN=16834;AC=3;NS=8438;AC_Hom=0;AC_Het=3;AC_Hemi=0;MAF=0.000177767;HWE=1;NFAM=3
3	27008109	40009_1	N	N]14:94915798]	42	LOW	SVTYPE=BND;POS=27008109;STRANDS=++:7;IMPRECISE;CIPOS=-28,360;CIEND=-30,252;CIPOS95=-28,138;CIEND95=-30,44;MATEID=40009_2;EVENT=40009;SU=7;PE=7;SR=0;ALG=PROD;AF=5.94e-05;NSAMP=1;MSQ=35.63;AN=16834;AC=1;NS=8438;AC_Hom=0;AC_Het=1;AC_Hemi=0;MAF=5.92557e-05;HWE=1;NFAM=1
3	27024055	275050	N	<DUP>	145.23	PASS	SVTYPE=DUP;POS=27024055;SVLEN=405591;END=27429646;STRANDS=-+:15;CIPOS=-5,2;CIEND=-5,3;CIPOS95=0,0;CIEND95=0,0;SU=15;PE=7;SR=8;ALG=PROD;AF=5.94e-05;NSAMP=1;MSQ=144.64;AN=16834;AC=1;NS=8438;AC_Hom=0;AC_Het=1;AC_Hemi=0;MAF=5.92557e-05;HWE=1;NFAM=1
3	27033042	275049_2	N	N[3:26924974[	49.24	LOW	SVTYPE=BND;POS=26924974;STRANDS=-+:7;IMPRECISE;CIPOS=-10,365;CIEND=-271,10;CIPOS95=-2,95;CIEND95=-131,1;MATEID=275049_1;EVENT=275049;SECONDARY;SU=7;PE=7;SR=0;ALG=PROD;AF=5.94e-05;NSAMP=1;MSQ=48.71;AN=16834;AC=1;NS=8438;AC_Hom=0;AC_Het=1;AC_Hemi=0;MAF=5.92557e-05;HWE=1;NFAM=1
3	27048799	179155_1	N	N[3:62894624[	27320.3	LOW	SVTYPE=BND;POS=27048799;STRANDS=+-:4;CIPOS=-9,8;CIEND=-9,8;CIPOS95=0,0;CIEND95=0,0;MATEID=179155_2;EVENT=179155;SU=4;PE=0;SR=4;ALG=PROD;AF=0.05281;NSAMP=889;MSQ=29.98;AN=16834;AC=889;NS=8438;AC_Hom=0;AC_Het=892;AC_Hemi=0;MAF=0.0528561;HWE=2.47244e-11;NFAM=832
3	27064117	179156	N	<DEL>	1061.11	PASS	SVTYPE=DEL;POS=27064117;SVLEN=-46809;END=27110926;STRANDS=+-:45;CIPOS=-23,22;CIEND=-23,20;CIPOS95=0,0;CIEND95=0,0;SU=45;PE=24;SR=21;ALG=PROD;AF=0.0001188;NSAMP=2;MSQ=530.55;AN=16834;AC=2;NS=8438;AC_Hom=0;AC_Het=2;AC_Hemi=0;MAF=0.000118511;HWE=1;NFAM=2
3	27068502	179157	N	<DEL>	830.35	PASS	SVTYPE=DEL;POS=27068502;SVLEN=-13676;END=27082178;STRANDS=+-:38;CIPOS=-28,30;CIEND=-23,22;CIPOS95=0,0;CIEND95=0,0;SU=38;PE=16;SR=22;ALG=PROD;AF=0.0001188;NSAMP=2;MSQ=415.18;AN=16834;AC=2;NS=8438;AC_Hom=0;AC_Het=2;AC_Hemi=0;MAF=0.000118511;HWE=1;NFAM=2
3	27080573	179158	N	<DEL>	242.66	PASS	SVTYPE=DEL;POS=27080573;SVLEN=-265;END=27080838;STRANDS=+-:7;CIPOS=-7,6;CIEND=-8,5;CIPOS95=0,0;CIEND95=0,0;SU=7;PE=2;SR=5;ALG=PROD;AF=0.0001188;NSAMP=2;MSQ=120.63;AN=16834;AC=2;NS=8438;AC_Hom=0;AC_Het=2;AC_Hemi=0;MAF=0.000118511;HWE=1;NFAM=2
3	27111644	41631_1	N	]20:53286108]N	226.91	LOW	SVTYPE=BND;POS=27111644;STRANDS=-+:31;IMPRECISE;CIPOS=-381,35;CIEND=-50,486;CIPOS95=-133,35;CIEND95=-50,132;MATEID=41631_2;EVENT=41631;SU=31;PE=31;SR=0;ALG=SUM;AF=0.000594;NSAMP=10;MSQ=22.3;AN=16834;AC=10;NS=8438;AC_Hom=0;AC_Het=10;AC_Hemi=0;MAF=0.000592557;HWE=1;NFAM=10
3	27111743	41630_1	N	N[20:53286216[	201.44	LOW	SVTYPE=BND;POS=27111743;STRANDS=+-:38;CIPOS=-26,30;CIEND=-30,29;CIPOS95=0,0;CIEND95=0,0;MATEID=41630_2;EVENT=41630;SU=38;PE=24;SR=14;ALG=PROD;AF=0.0004752;NSAMP=8;MSQ=22.84;AN=16834;AC=8;NS=8438;AC_Hom=0;AC_Het=8;AC_Hemi=0;MAF=0.000474046;HWE=1;NFAM=8
3	27111746	179160_1	N	N[3:85498202[	79704.8	LOW	SVTYPE=BND;POS=27111746;STRANDS=+-:4;CIPOS=-9,8;CIEND=-9,8;CIPOS95=0,0;CIEND95=0,0;MATEID=179160_2;EVENT=179160;SU=4;PE=0;SR=4;ALG=PROD;AF=0.1333;NSAMP=2244;MSQ=34.83;AN=16834;AC=2244;NS=8438;AC_Hom=0;AC_Het=2253;AC_Hemi=0;MAF=0.133503;HWE=0;NFAM=2057
3	27111747	179159_1	N	N[3:50310286[	90041.6	LOW	SVTYPE=BND;POS=27111747;STRANDS=+-:4;CIPOS=-9,8;CIEND=-9,8;CIPOS95=0,0;CIEND95=0,0;MATEID=179159_2;EVENT=179159;SU=4;PE=0;SR=4;ALG=PROD;AF=0.1399;NSAMP=2355;MSQ=37.72;AN=16834;AC=2355;NS=8438;AC_Hom=0;AC_Het=2363;AC_Hemi=0;MAF=0.140021;HWE=0;NFAM=2235
3	27111748	43206_1	N	N]5:172090861]	1960.4	LOW	SVTYPE=BND;POS=27111748;STRANDS=++:20;CIPOS=-9,8;CIEND=-9,8;CIPOS95=0,0;CIEND95=0,0;MATEID=43206_2;EVENT=43206;SU=20;PE=0;SR=20;ALG=PROD;AF=0.003505;NSAMP=59;MSQ=32.11;AN=16834;AC=59;NS=8438;AC_Hom=0;AC_Het=59;AC_Hemi=0;MAF=0.00349609;HWE=1;NFAM=55
3	27121883	179161	N	<DEL>	326.63	PASS	SVTYPE=DEL;POS=27121883;SVLEN=-3871;END=27125754;STRANDS=+-:17;CIPOS=-4,4;CIEND=-5,3;CIPOS95=0,0;CIEND95=0,0;SU=17;PE=10;SR=7;ALG=PROD;AF=5.94e-05;NSAMP=1;MSQ=326.63;AN=16834;AC=1;NS=8438;AC_Hom=0;AC_Het=1;AC_Hemi=0;MAF=5.92557e-05;HWE=1;NFAM=1
3	27134398	179162	N	<DEL:ME:LINE|L1|L1HS>	443338	PASS	SVTYPE=MEI;POS=27134398;SVLEN=-819;END=27135217;STRANDS=+-:18464;CIPOS=0,0;CIEND=0,0;CIPOS95=0,0;CIEND95=0,0;SU=18464;PE=10357;SR=8107;ALG=PROD;AF=0.0575;NSAMP=916;MSQ=483.79;AN=16834;AC=968;NS=8438;AC_Hom=104;AC_Het=865;AC_Hemi=0;MAF=0.0574188;HWE=1.11755e-05;NFAM=866
3	27142592	179163	N	<DEL>	533.46	PASS	SVTYPE=DEL;POS=27142592;SVLEN=-744;END=27143336;STRANDS=+-:23;CIPOS=-7,10;CIEND=-3,1;CIPOS95=0,0;CIEND95=0,0;SU=23;PE=13;SR=10;ALG=PROD;AF=5.94e-05;NSAMP=1;MSQ=533.46;AN=16834;AC=1;NS=8438;AC_Hom=0;AC_Het=1;AC_Hemi=0;MAF=5.92557e-05;HWE=1;NFAM=1
3	27221128	179164	N	<DEL>	338.52	PASS	SVTYPE=DEL;POS=27221128;SVLEN=-65443;END=27286571;STRANDS=+-:16;CIPOS=-6,10;CIEND=-7,3;CIPOS95=0,0;CIEND95=0,0;SU=16;PE=11;SR=5;ALG=PROD;AF=5.94e-05;NSAMP=1;MSQ=338.52;AN=16834;AC=1;NS=8438;AC_Hom=0;AC_Het=1;AC_Hemi=0;MAF=5.92557e-05;HWE=1;NFAM=1
3	27303599	306981_2	N	[3:26924653[N	269.32	LOW	SVTYPE=BND;POS=27303599;STRANDS=--:11;IMPRECISE;CIPOS=-212,30;CIEND=-153,30;CIPOS95=-83,30;CIEND95=-47,30;MATEID=306981_1;EVENT=306981;SECONDARY;SU=11;PE=11;SR=0;ALG=PROD;AF=0.0001782;NSAMP=3;MSQ=89.78;AN=16834;AC=3;NS=8438;AC_Hom=0;AC_Het=3;AC_Hemi=0;MAF=0.000177767;HWE=1;NFAM=2
3	27303965	306982_2	N	N]3:26924429]	281.91	LOW	SVTYPE=BND;POS=27303965;STRANDS=++:16;IMPRECISE;CIPOS=-30,297;CIEND=-30,291;CIPOS95=-30,59;CIEND95=-30,48;MATEID=306982_1;EVENT=306982;SECONDARY;SU=16;PE=16;SR=0;ALG=PROD;AF=0.0001188;NSAMP=2;MSQ=140.71;AN=16834;AC=2;NS=8438;AC_Hom=0;AC_Het=2;AC_Hemi=0;MAF=0.000118511;HWE=1;NFAM=2
3	27314387	275051_1	N	]3:27315465]N	1579.19	LOW	SVTYPE=BND;POS=27314387;STRANDS=-+:27;CIPOS=-30,30;CIEND=-30,30;CIPOS95=0,0;CIEND95=0,0;MATEID=275051_2;EVENT=275051;SU=27;PE=0;SR=27;ALG=PROD;AF=0.005762;NSAMP=97;MSQ=14.97;AN=16834;AC=97;NS=8438;AC_Hom=0;AC_Het=97;AC_Hemi=0;MAF=0.00574781;HWE=1;NFAM=97
3	27315465	275051_2	N	N[3:27314387[	1579.19	LOW	SVTYPE=BND;POS=27314387;STRANDS=-+:27;CIPOS=-30,30;CIEND=-30,30;CIPOS95=0,0;CIEND95=0,0;MATEID=275051_1;EVENT=275051;SECONDARY;SU=27;PE=0;SR=27;ALG=PROD;AF=0.005762;NSAMP=97;MSQ=14.97;AN=16834;AC=97;NS=8438;AC_Hom=0;AC_Het=97;AC_Hemi=0;MAF=0.00574781;HWE=1;NFAM=97
3	27323820	179165	N	<DEL>	572.65	PASS	SVTYPE=DEL;POS=27323820;SVLEN=-85;END=27323905;STRANDS=+-:21;CIPOS=-23,22;CIEND=-23,22;CIPOS95=0,0;CIEND95=0,0;SU=21;PE=0;SR=21;ALG=PROD;AF=0.0001188;NSAMP=2;MSQ=286.3;AN=16834;AC=2;NS=8438;AC_Hom=0;AC_Het=2;AC_Hemi=0;MAF=0.000118511;HWE=1;NFAM=2
3	27375176	179166_1	N	N[3:27375322[	46.1	LOW	SVTYPE=BND;POS=27375176;STRANDS=+-:4;CIPOS=-9,8;CIEND=-9,8;CIPOS95=0,0;CIEND95=0,0;MATEID=179166_2;EVENT=179166;SU=4;PE=0;SR=4;ALG=PROD;AF=5.94e-05;NSAMP=1;MSQ=41.64;AN=16834;AC=1;NS=8438;AC_Hom=0;AC_Het=1;AC_Hemi=0;MAF=5.92557e-05;HWE=1;NFAM=1
3	27375322	179166_2	N	]3:27375176]N	46.1	LOW	SVTYPE=BND;POS=27375176;STRANDS=+-:4;CIPOS=-9,8;CIEND=-9,8;CIPOS95=0,0;CIEND95=0,0;MATEID=179166_1;EVENT=179166;SECONDARY;SU=4;PE=0;SR=4;ALG=PROD;AF=5.94e-05;NSAMP=1;MSQ=41.64;AN=16834;AC=1;NS=8438;AC_Hom=0;AC_Het=1;AC_Hemi=0;MAF=5.92557e-05;HWE=1;NFAM=1
3	27405593	179167_1	N	N[3:27405871[	33.75	LOW	SVTYPE=BND;POS=27405593;STRANDS=+-:6;IMPRECISE;CIPOS=-9,10;CIEND=-6,6;CIPOS95=0,1;CIEND95=0,2;MATEID=179167_2;EVENT=179167;SU=6;PE=0;SR=6;ALG=PROD;AF=0.0001188;NSAMP=2;MSQ=14.24;AN=16834;AC=2;NS=8438;AC_Hom=0;AC_Het=2;AC_Hemi=0;MAF=0.000118511;HWE=1;NFAM=2
3	27405871	179167_2	N	]3:27405593]N	33.75	LOW	SVTYPE=BND;POS=27405593;STRANDS=+-:6;IMPRECISE;CIPOS=-6,6;CIEND=-9,10;CIPOS95=0,2;CIEND95=0,1;MATEID=179167_1;EVENT=179167;SECONDARY;SU=6;PE=0;SR=6;ALG=PROD;AF=0.0001188;NSAMP=2;MSQ=14.24;AN=16834;AC=2;NS=8438;AC_Hom=0;AC_Het=2;AC_Hemi=0;MAF=0.000118511;HWE=1;NFAM=2
3	27430313	179168	N	<DEL>	381495	PASS	SVTYPE=DEL;POS=27430313;SVLEN=-120;END=27430433;STRANDS=+-:9404;CIPOS=0,0;CIEND=0,0;CIPOS95=0,0;CIEND95=0,0;SU=9404;PE=31;SR=9373;ALG=PROD;AF=0.09802;NSAMP=1528;MSQ=249.35;AN=16834;AC=1650;NS=8438;AC_Hom=246;AC_Het=1406;AC_Hemi=0;MAF=0.0978905;HWE=9.51569e-07;NFAM=1162
3	27431908	179169	N	<DEL>	569.6	PASS	SVTYPE=DEL;POS=27431908;SVLEN=-980;END=27432888;STRANDS=+-:24;CIPOS=-2,1;CIEND=-10,10;CIPOS95=0,0;CIEND95=0,0;SU=24;PE=9;SR=15;ALG=PROD;AF=5.94e-05;NSAMP=1;MSQ=569.6;AN=16834;AC=1;NS=8438;AC_Hom=0;AC_Het=1;AC_Hemi=0;MAF=5.92557e-05;HWE=1;NFAM=1
3	27432834	275052	N	<DUP>	61.24	PASS	SVTYPE=DUP;POS=27432834;SVLEN=169;END=27433003;STRANDS=-+:6;CIPOS=-6,5;CIEND=-6,5;CIPOS95=0,0;CIEND95=0,0;SU=6;PE=0;SR=6;ALG=PROD;AF=5.94e-05;NSAMP=1;MSQ=56.91;AN=16834;AC=1;NS=8438;AC_Hom=0;AC_Het=1;AC_Hemi=0;MAF=5.92557e-05;HWE=1;NFAM=1
3	27470921	179170_1	N	N[3:27470977[	224.76	LOW	SVTYPE=BND;POS=27470921;STRANDS=+-:8;CIPOS=-10,10;CIEND=-10,10;CIPOS95=0,0;CIEND95=0,0;MATEID=179170_2;EVENT=179170;SU=8;PE=0;SR=8;ALG=PROD;AF=5.94e-05;NSAMP=1;MSQ=224.68;AN=16834;AC=1;NS=8438;AC_Hom=0;AC_Het=1;AC_Hemi=0;MAF=5.92557e-05;HWE=1;NFAM=1
3	27470977	179170_2	N	]3:27470921]N	224.76	LOW	SVTYPE=BND;POS=27470921;STRANDS=+-:8;CIPOS=-10,10;CIEND=-10,10;CIPOS95=0,0;CIEND95=0,0;MATEID=179170_1;EVENT=179170;SECONDARY;SU=8;PE=0;SR=8;ALG=PROD;AF=5.94e-05;NSAMP=1;MSQ=224.68;AN=16834;AC=1;NS=8438;AC_Hom=0;AC_Het=1;AC_Hemi=0;MAF=5.92557e-05;HWE=1;NFAM=1
3	27471523	179171_1	N	N[3:27471901[	49.73	LOW	SVTYPE=BND;POS=27471523;STRANDS=+-:4;IMPRECISE;CIPOS=-9,8;CIEND=-9,7;CIPOS95=0,0;CIEND95=-1,0;MATEID=179171_2;EVENT=179171;SU=4;PE=0;SR=4;ALG=PROD;AF=0.0001782;NSAMP=3;MSQ=16.51;AN=16834;AC=3;NS=8438;AC_Hom=0;AC_Het=3;AC_Hemi=0;MAF=0.000177767;HWE=1;NFAM=3
3	27471901	179171_2	N	]3:27471523]N	49.73	LOW	SVTYPE=BND;POS=27471523;STRANDS=+-:4;IMPRECISE;CIPOS=-9,7;CIEND=-9,8;CIPOS95=-1,0;CIEND95=0,0;MATEID=179171_1;EVENT=179171;SECONDARY;SU=4;PE=0;SR=4;ALG=PROD;AF=0.0001782;NSAMP=3;MSQ=16.51;AN=16834;AC=3;NS=8438;AC_Hom=0;AC_Het=3;AC_Hemi=0;MAF=0.000177767;HWE=1;NFAM=3
3	27479572	179172_1	N	N[3:27479793[	9099.66	LOW	SVTYPE=BND;POS=27479572;STRANDS=+-:41;IMPRECISE;CIPOS=-50,226;CIEND=-101,41;CIPOS95=-10,10;CIEND95=-9,9;MATEID=179172_2;EVENT=179172;SU=41;PE=41;SR=0;ALG=PROD;AF=0.003564;NSAMP=60;MSQ=150.8;AN=16834;AC=60;NS=8438;AC_Hom=0;AC_Het=60;AC_Hemi=0;MAF=0.00355534;HWE=1;NFAM=60
3	27479793	179172_2	N	]3:27479572]N	9099.66	LOW	SVTYPE=BND;POS=27479572;STRANDS=+-:41;IMPRECISE;CIPOS=-101,41;CIEND=-50,226;CIPOS95=-9,9;CIEND95=-10,10;MATEID=179172_1;EVENT=179172;SECONDARY;SU=41;PE=41;SR=0;ALG=PROD;AF=0.003564;NSAMP=60;MSQ=150.8;AN=16834;AC=60;NS=8438;AC_Hom=0;AC_Het=60;AC_Hemi=0;MAF=0.00355534;HWE=1;NFAM=60
3	27480147	42311_1	N	N]4:97090968]	1770.22	LOW	SVTYPE=BND;POS=27480147;STRANDS=++:19;IMPRECISE;CIPOS=-49,454;CIEND=-50,369;CIPOS95=-49,115;CIEND95=-44,44;MATEID=42311_2;EVENT=42311;SU=19;PE=19;SR=0;ALG=PROD;AF=0.002673;NSAMP=45;MSQ=38.89;AN=16834;AC=45;NS=8438;AC_Hom=0;AC_Het=45;AC_Hemi=0;MAF=0.00266651;HWE=1;NFAM=44
3	27483562	179173	N	<DEL>	125.87	PASS	SVTYPE=DEL;POS=27483562;SVLEN=-1119;END=27484681;STRANDS=+-:7;IMPRECISE;CIPOS=-10,353;CIEND=-331,10;CIPOS95=-2,104;CIEND95=-85,2;SU=7;PE=7;SR=0;ALG=PROD;AF=5.94e-05;NSAMP=1;MSQ=125.87;AN=16834;AC=1;NS=8438;AC_Hom=0;AC_Het=1;AC_Hemi=0;MAF=5.92557e-05;HWE=1;NFAM=1
3	27500893	179174	N	<DEL>	257.68	PASS	SVTYPE=DEL;POS=27500893;SVLEN=-14372;END=27515265;STRANDS=+-:12;CIPOS=-9,7;CIEND=-10,10;CIPOS95=0,0;CIEND95=0,0;SU=12;PE=8;SR=4;ALG=PROD;AF=5.94e-05;NSAMP=1;MSQ=257.68;AN=16834;AC=1;NS=8438;AC_Hom=0;AC_Het=1;AC_Hemi=0;MAF=5.92557e-05;HWE=1;NFAM=1
3	27507285	306983_1	N	[3:27518472[N	704.04	PASS	SVTYPE=BND;POS=27507285;STRANDS=--:29;CIPOS=-30,24;CIEND=-30,30;CIPOS95=0,0;CIEND95=0,0;MATEID=306983_2;EVENT=306983;SU=29;PE=20;SR=9;ALG=PROD;AF=0.0001188;NSAMP=2;MSQ=352.02;AN=16834;AC=2;NS=8438;AC_Hom=0;AC_Het=2;AC_Hemi=0;MAF=0.000118511;HWE=1;NFAM=2
3	27507445	306984_1	N	N]3:27513743]	431.2	LOW	SVTYPE=BND;POS=27507445;STRANDS=++:24;CIPOS=-25,30;CIEND=-25,29;CIPOS95=0,0;CIEND95=0,0;MATEID=306984_2;EVENT=306984;SU=24;PE=13;SR=11;ALG=PROD;AF=0.0001188;NSAMP=2;MSQ=215.59;AN=16834;AC=2;NS=8438;AC_Hom=0;AC_Het=2;AC_Hemi=0;MAF=0.000118511;HWE=1;NFAM=2
3	27513742	179175	N	<DEL>	254.42	PASS	SVTYPE=DEL;POS=27513742;SVLEN=-4729;END=27518471;STRANDS=+-:4;IMPRECISE;CIPOS=-10,505;CIEND=-507,10;CIPOS95=0,174;CIEND95=-177,0;SU=4;PE=4;SR=0;ALG=PROD;AF=0.0001188;NSAMP=2;MSQ=127.21;AN=16834;AC=2;NS=8438;AC_Hom=0;AC_Het=2;AC_Hemi=0;MAF=0.000118511;HWE=1;NFAM=2
3	27513743	306984_2	N	N]3:27507445]	431.2	LOW	SVTYPE=BND;POS=27513743;STRANDS=++:24;CIPOS=-25,29;CIEND=-25,30;CIPOS95=0,0;CIEND95=0,0;MATEID=306984_1;EVENT=306984;SECONDARY;SU=24;PE=13;SR=11;ALG=PROD;AF=0.0001188;NSAMP=2;MSQ=215.59;AN=16834;AC=2;NS=8438;AC_Hom=0;AC_Het=2;AC_Hemi=0;MAF=0.000118511;HWE=1;NFAM=2
3	27515679	179176	N	<DEL>	1722.8	PASS	SVTYPE=DEL;POS=27515679;SVLEN=-1646;END=27517325;STRANDS=+-:88;CIPOS=-23,23;CIEND=-25,22;CIPOS95=0,0;CIEND95=0,0;SU=88;PE=56;SR=32;ALG=PROD;AF=0.0003564;NSAMP=6;MSQ=287.13;AN=16834;AC=6;NS=8438;AC_Hom=0;AC_Het=6;AC_Hemi=0;MAF=0.000355534;HWE=1;NFAM=6
3	27518472	306983_2	N	[3:27507285[N	704.04	PASS	SVTYPE=BND;POS=27518472;STRANDS=--:29;CIPOS=-30,30;CIEND=-30,24;CIPOS95=0,0;CIEND95=0,0;MATEID=306983_1;EVENT=306983;SECONDARY;SU=29;PE=20;SR=9;ALG=PROD;AF=0.0001188;NSAMP=2;MSQ=352.02;AN=16834;AC=2;NS=8438;AC_Hom=0;AC_Het=2;AC_Hemi=0;MAF=0.000118511;HWE=1;NFAM=2
3	27525325	179178_1	N	N[3:27525709[	8.94	LOW	SVTYPE=BND;POS=27525325;STRANDS=+-:4;IMPRECISE;CIPOS=-9,8;CIEND=-8,5;CIPOS95=0,0;CIEND95=-1,0;MATEID=179178_2;EVENT=179178;SU=4;PE=0;SR=4;ALG=PROD;AF=5.942e-05;NSAMP=1;MSQ=4.64;AN=16828;AC=1;NS=8435;AC_Hom=0;AC_Het=1;AC_Hemi=0;MAF=5.92768e-05;HWE=1;NFAM=1
3	27525360	179177_1	N	N[3:27525413[	645.04	LOW	SVTYPE=BND;POS=27525360;STRANDS=+-:4;IMPRECISE;CIPOS=-8,5;CIEND=-9,8;CIPOS95=-1,0;CIEND95=0,0;MATEID=179177_2;EVENT=179177;SU=4;PE=0;SR=4;ALG=PROD;AF=0.001249;NSAMP=21;MSQ=28.13;AN=16818;AC=21;NS=8430;AC_Hom=0;AC_Het=21;AC_Hemi=0;MAF=0.00124555;HWE=1;NFAM=21
3	27525413	179177_2	N	]3:27525360]N	645.04	LOW	SVTYPE=BND;POS=27525360;STRANDS=+-:4;IMPRECISE;CIPOS=-9,8;CIEND=-8,5;CIPOS95=0,0;CIEND95=-1,0;MATEID=179177_1;EVENT=179177;SECONDARY;SU=4;PE=0;SR=4;ALG=PROD;AF=0.001249;NSAMP=21;MSQ=28.13;AN=16818;AC=21;NS=8430;AC_Hom=0;AC_Het=21;AC_Hemi=0;MAF=0.00124555;HWE=1;NFAM=21
3	27525709	179178_2	N	]3:27525325]N	8.94	LOW	SVTYPE=BND;POS=27525325;STRANDS=+-:4;IMPRECISE;CIPOS=-8,5;CIEND=-9,8;CIPOS95=-1,0;CIEND95=0,0;MATEID=179178_1;EVENT=179178;SECONDARY;SU=4;PE=0;SR=4;ALG=PROD;AF=5.942e-05;NSAMP=1;MSQ=4.64;AN=16828;AC=1;NS=8435;AC_Hom=0;AC_Het=1;AC_Hemi=0;MAF=5.92768e-05;HWE=1;NFAM=1
3	27530573	43177_1	N	]5:160696855]N	178867	LOW	SVTYPE=BND;POS=27530573;STRANDS=-+:1503;CIPOS=0,0;CIEND=0,0;CIPOS95=0,0;CIEND95=0,0;MATEID=43177_2;EVENT=43177;SU=1503;PE=0;SR=1503;ALG=PROD;AF=0.14;NSAMP=2356;MSQ=75.43;AN=16834;AC=2356;NS=8438;AC_Hom=0;AC_Het=2362;AC_Hemi=0;MAF=0.139962;HWE=0;NFAM=2218
3	27530574	38590_1	N	N]11:103362867]	216460	LOW	SVTYPE=BND;POS=27530574;STRANDS=++:14601;IMPRECISE;CIPOS=-1,68;CIEND=-1,99;CIPOS95=0,0;CIEND95=-1,1;MATEID=38590_2;EVENT=38590;SU=14601;PE=14601;SR=0;ALG=PROD;AF=0.1647;NSAMP=2773;MSQ=77.66;AN=16834;AC=2773;NS=8438;AC_Hom=0;AC_Het=2779;AC_Hemi=0;MAF=0.164672;HWE=0;NFAM=2591
3	27534701	179179_1	N	N[3:27534757[	153.39	LOW	SVTYPE=BND;POS=27534701;STRANDS=+-:5;CIPOS=-10,10;CIEND=-10,10;CIPOS95=0,0;CIEND95=0,0;MATEID=179179_2;EVENT=179179;SU=5;PE=0;SR=5;ALG=PROD;AF=5.94e-05;NSAMP=1;MSQ=152.86;AN=16834;AC=1;NS=8438;AC_Hom=0;AC_Het=1;AC_Hemi=0;MAF=5.92557e-05;HWE=1;NFAM=1
3	27534757	179179_2	N	]3:27534701]N	153.39	LOW	SVTYPE=BND;POS=27534701;STRANDS=+-:5;CIPOS=-10,10;CIEND=-10,10;CIPOS95=0,0;CIEND95=0,0;MATEID=179179_1;EVENT=179179;SECONDARY;SU=5;PE=0;SR=5;ALG=PROD;AF=5.94e-05;NSAMP=1;MSQ=152.86;AN=16834;AC=1;NS=8438;AC_Hom=0;AC_Het=1;AC_Hemi=0;MAF=5.92557e-05;HWE=1;NFAM=1
3	27538157	306926_2	N	[3:19326001[N	318.49	LOW	SVTYPE=BND;POS=27538157;STRANDS=--:4;CIPOS=-9,8;CIEND=-9,8;CIPOS95=0,0;CIEND95=0,0;MATEID=306926_1;EVENT=306926;SECONDARY;SU=4;PE=0;SR=4;ALG=PROD;AF=0.0008317;NSAMP=14;MSQ=20.77;AN=16834;AC=14;NS=8438;AC_Hom=0;AC_Het=14;AC_Hemi=0;MAF=0.00082958;HWE=1;NFAM=14
3	27539951	306985_1	N	N]3:27542519]	89.8	LOW	SVTYPE=BND;POS=27539951;STRANDS=++:6;IMPRECISE;CIPOS=-6,10;CIEND=-6,10;CIPOS95=-2,3;CIEND95=-2,3;MATEID=306985_2;EVENT=306985;SU=6;PE=5;SR=1;ALG=PROD;AF=5.94e-05;NSAMP=1;MSQ=89.8;AN=16834;AC=1;NS=8438;AC_Hom=0;AC_Het=1;AC_Hemi=0;MAF=5.92557e-05;HWE=1;NFAM=1
3	27542078	306986_1	N	[3:27543240[N	74.89	LOW	SVTYPE=BND;POS=27542078;STRANDS=--:5;IMPRECISE;CIPOS=-250,10;CIEND=-350,10;CIPOS95=-124,1;CIEND95=-125,1;MATEID=306986_2;EVENT=306986;SU=5;PE=5;SR=0;ALG=PROD;AF=5.94e-05;NSAMP=1;MSQ=74.89;AN=16834;AC=1;NS=8438;AC_Hom=0;AC_Het=1;AC_Hemi=0;MAF=5.92557e-05;HWE=1;NFAM=1
3	27542519	306985_2	N	N]3:27539951]	89.8	LOW	SVTYPE=BND;POS=27542519;STRANDS=++:6;IMPRECISE;CIPOS=-6,10;CIEND=-6,10;CIPOS95=-2,3;CIEND95=-2,3;MATEID=306985_1;EVENT=306985;SECONDARY;SU=6;PE=5;SR=1;ALG=PROD;AF=5.94e-05;NSAMP=1;MSQ=89.8;AN=16834;AC=1;NS=8438;AC_Hom=0;AC_Het=1;AC_Hemi=0;MAF=5.92557e-05;HWE=1;NFAM=1
3	27543240	306986_2	N	[3:27542078[N	74.89	LOW	SVTYPE=BND;POS=27543240;STRANDS=--:5;IMPRECISE;CIPOS=-350,10;CIEND=-250,10;CIPOS95=-125,1;CIEND95=-124,1;MATEID=306986_1;EVENT=306986;SECONDARY;SU=5;PE=5;SR=0;ALG=PROD;AF=5.94e-05;NSAMP=1;MSQ=74.89;AN=16834;AC=1;NS=8438;AC_Hom=0;AC_Het=1;AC_Hemi=0;MAF=5.92557e-05;HWE=1;NFAM=1
3	27544918	179180_1	N	N[3:27545172[	140.15	LOW	SVTYPE=BND;POS=27544918;STRANDS=+-:26;CIPOS=-29,28;CIEND=-29,28;CIPOS95=0,0;CIEND95=0,0;MATEID=179180_2;EVENT=179180;SU=26;PE=0;SR=26;ALG=PROD;AF=0.000297;NSAMP=5;MSQ=26.88;AN=16834;AC=5;NS=8438;AC_Hom=0;AC_Het=5;AC_Hemi=0;MAF=0.000296279;HWE=1;NFAM=5
3	27545172	179180_2	N	]3:27544918]N	140.15	LOW	SVTYPE=BND;POS=27544918;STRANDS=+-:26;CIPOS=-29,28;CIEND=-29,28;CIPOS95=0,0;CIEND95=0,0;MATEID=179180_1;EVENT=179180;SECONDARY;SU=26;PE=0;SR=26;ALG=PROD;AF=0.000297;NSAMP=5;MSQ=26.88;AN=16834;AC=5;NS=8438;AC_Hom=0;AC_Het=5;AC_Hemi=0;MAF=0.000296279;HWE=1;NFAM=5
3	27551558	179181	N	<DEL>	155.86	PASS	SVTYPE=DEL;POS=27551558;SVLEN=-4237;END=27555795;STRANDS=+-:8;IMPRECISE;CIPOS=-10,281;CIEND=-243,10;CIPOS95=-2,55;CIEND95=-69,2;SU=8;PE=8;SR=0;ALG=PROD;AF=5.94e-05;NSAMP=1;MSQ=155.86;AN=16834;AC=1;NS=8438;AC_Hom=0;AC_Het=1;AC_Hemi=0;MAF=5.92557e-05;HWE=1;NFAM=1
3	27568441	179182	N	<DEL>	625.82	PASS	SVTYPE=DEL;POS=27568441;SVLEN=-493;END=27568934;STRANDS=+-:32;CIPOS=-25,26;CIEND=-25,22;CIPOS95=0,0;CIEND95=0,0;SU=32;PE=20;SR=12;ALG=PROD;AF=0.0001188;NSAMP=2;MSQ=312.91;AN=16834;AC=2;NS=8438;AC_Hom=0;AC_Het=2;AC_Hemi=0;MAF=0.000118511;HWE=1;NFAM=2
3	27576107	179183_1	N	N[3:27576429[	14455.2	PASS	SVTYPE=BND;POS=27576107;STRANDS=+-:263;CIPOS=-4,3;CIEND=-3,3;CIPOS95=0,0;CIEND95=0,0;MATEID=179183_2;EVENT=179183;SU=263;PE=105;SR=158;ALG=PROD;AF=0.002851;NSAMP=48;MSQ=301.1;AN=16834;AC=48;NS=8438;AC_Hom=0;AC_Het=48;AC_Hemi=0;MAF=0.00284428;HWE=1;NFAM=48
3	27576429	179183_2	N	]3:27576107]N	14455.2	PASS	SVTYPE=BND;POS=27576107;STRANDS=+-:263;CIPOS=-3,3;CIEND=-4,3;CIPOS95=0,0;CIEND95=0,0;MATEID=179183_1;EVENT=179183;SECONDARY;SU=263;PE=105;SR=158;ALG=PROD;AF=0.002851;NSAMP=48;MSQ=301.1;AN=16834;AC=48;NS=8438;AC_Hom=0;AC_Het=48;AC_Hemi=0;MAF=0.00284428;HWE=1;NFAM=48
3	27594875	179184	N	<DEL>	329.57	PASS	SVTYPE=DEL;POS=27594875;SVLEN=-7059;END=27601934;STRANDS=+-:17;CIPOS=-6,5;CIEND=-10,9;CIPOS95=0,0;CIEND95=0,0;SU=17;PE=10;SR=7;ALG=PROD;AF=5.94e-05;NSAMP=1;MSQ=329.57;AN=16834;AC=1;NS=8438;AC_Hom=0;AC_Het=1;AC_Hemi=0;MAF=5.92557e-05;HWE=1;NFAM=1
3	27602188	45460_1	N	N]X:46948805]	31554.8	LOW	SVTYPE=BND;POS=27602188;STRANDS=++:1445;CIPOS=0,0;CIEND=0,0;CIPOS95=0,0;CIEND95=0,0;MATEID=45460_2;EVENT=45460;SU=1445;PE=1;SR=1444;ALG=PROD;AF=0.0597;NSAMP=1005;MSQ=30.63;AN=16834;AC=1005;NS=8438;AC_Hom=0;AC_Het=1006;AC_Hemi=0;MAF=0.0596113;HWE=2.65299e-14;NFAM=911
3	27620954	45519_1	N	N]X:68481642]	60.25	LOW	SVTYPE=BND;POS=27620954;STRANDS=++:4;IMPRECISE;CIPOS=-50,446;CIEND=-49,552;CIPOS95=-50,142;CIEND95=-49,182;MATEID=45519_2;EVENT=45519;SU=4;PE=4;SR=0;ALG=PROD;AF=0.0002376;NSAMP=4;MSQ=12.51;AN=16834;AC=4;NS=8438;AC_Hom=0;AC_Het=4;AC_Hemi=0;MAF=0.000237023;HWE=1;NFAM=4
3	27621006	38765_1	N	N[11:59601696[	1242.92	LOW	SVTYPE=BND;POS=27621006;STRANDS=+-:50;IMPRECISE;CIPOS=-74,468;CIEND=-578,47;CIPOS95=-74,112;CIEND95=-145,47;MATEID=38765_2;EVENT=38765;SU=50;PE=50;SR=0;ALG=SUM;AF=0.002495;NSAMP=42;MSQ=28.54;AN=16834;AC=42;NS=8438;AC_Hom=0;AC_Het=42;AC_Hemi=0;MAF=0.00248874;HWE=1;NFAM=42
3	27621011	5925_2	N	N[1:168427003[	85.34	LOW	SVTYPE=BND;POS=27621011;STRANDS=-+:5;IMPRECISE;CIPOS=-50,280;CIEND=-476,50;CIPOS95=-50,92;CIEND95=-169,50;MATEID=5925_1;EVENT=5925;SECONDARY;SU=5;PE=5;SR=0;ALG=PROD;AF=0.0003564;NSAMP=6;MSQ=13.14;AN=16834;AC=6;NS=8438;AC_Hom=0;AC_Het=6;AC_Hemi=0;MAF=0.000355534;HWE=1;NFAM=6
3	27621033	306784_2	N	[3:3816530[N	130.49	LOW	SVTYPE=BND;POS=27621033;STRANDS=--:8;IMPRECISE;CIPOS=-349,30;CIEND=-218,30;CIPOS95=-143,30;CIEND95=-36,30;MATEID=306784_1;EVENT=306784;SECONDARY;SU=8;PE=8;SR=0;ALG=PROD;AF=0.0002376;NSAMP=4;MSQ=32.05;AN=16834;AC=4;NS=8438;AC_Hom=0;AC_Het=4;AC_Hemi=0;MAF=0.000237023;HWE=1;NFAM=4
3	27621035	45281_1	N	[X:1007857[N	262.36	LOW	SVTYPE=BND;POS=27621035;STRANDS=--:4;IMPRECISE;CIPOS=-321,50;CIEND=-242,50;CIPOS95=-144,50;CIEND95=-91,50;MATEID=45281_2;EVENT=45281;SU=4;PE=4;SR=0;ALG=PROD;AF=0.0004158;NSAMP=7;MSQ=36.18;AN=16834;AC=7;NS=8438;AC_Hom=0;AC_Het=7;AC_Hemi=0;MAF=0.00041479;HWE=1;NFAM=7
3	27621040	5923_2	N	[1:154728051[N	989.94	LOW	SVTYPE=BND;POS=27621040;STRANDS=--:12;IMPRECISE;CIPOS=-546,30;CIEND=-316,30;CIPOS95=-132,30;CIEND95=-92,30;MATEID=5923_1;EVENT=5923;SECONDARY;SU=12;PE=12;SR=0;ALG=PROD;AF=0.002257;NSAMP=38;MSQ=24.68;AN=16834;AC=38;NS=8438;AC_Hom=0;AC_Het=38;AC_Hemi=0;MAF=0.00225172;HWE=1;NFAM=37
3	27621042	40815_1	N	[17:49587479[N	2256.59	LOW	SVTYPE=BND;POS=27621042;STRANDS=--:20;IMPRECISE;CIPOS=-299,31;CIEND=-177,30;CIPOS95=-90,31;CIEND95=-25,25;MATEID=40815_2;EVENT=40815;SU=20;PE=20;SR=0;ALG=PROD;AF=0.003802;NSAMP=64;MSQ=34.45;AN=16834;AC=64;NS=8438;AC_Hom=0;AC_Het=64;AC_Hemi=0;MAF=0.00379237;HWE=1;NFAM=64
3	27621045	44690_1	N	]8:93591600]N	405.34	LOW	SVTYPE=BND;POS=27621045;STRANDS=-+:4;IMPRECISE;CIPOS=-416,10;CIEND=-10,347;CIPOS95=-146,0;CIEND95=-2,97;MATEID=44690_2;EVENT=44690;SU=4;PE=4;SR=0;ALG=PROD;AF=0.001069;NSAMP=18;MSQ=22.16;AN=16834;AC=18;NS=8438;AC_Hom=0;AC_Het=18;AC_Hemi=0;MAF=0.0010666;HWE=1;NFAM=18
3	27621046	5924_2	N	[1:24226301[N	137103	LOW	SVTYPE=BND;POS=27621046;STRANDS=--:4;IMPRECISE;CIPOS=-635,50;CIEND=-274,50;CIPOS95=-208,50;CIEND95=-97,50;MATEID=5924_1;EVENT=5924;SECONDARY;SU=4;PE=4;SR=0;ALG=PROD;AF=0.2652;NSAMP=3982;MSQ=34.05;AN=16834;AC=4465;NS=8438;AC_Hom=968;AC_Het=3505;AC_Hemi=0;MAF=0.265051;HWE=8.92253e-10;NFAM=3532
3	27621073	44723_1	N	N]8:107246352]	198.51	LOW	SVTYPE=BND;POS=27621073;STRANDS=++:14;IMPRECISE;CIPOS=-30,260;CIEND=-30,347;CIPOS95=-30,42;CIEND95=-30,116;MATEID=44723_2;EVENT=44723;SU=14;PE=14;SR=0;ALG=PROD;AF=0.0002376;NSAMP=4;MSQ=48.56;AN=16834;AC=4;NS=8438;AC_Hom=0;AC_Het=4;AC_Hemi=0;MAF=0.000237023;HWE=1;NFAM=4
3	27621077	38089_1	N	N]10:16454897]	65.91	LOW	SVTYPE=BND;POS=27621077;STRANDS=++:4;IMPRECISE;CIPOS=-10,346;CIEND=-10,432;CIPOS95=-2,95;CIEND95=-1,132;MATEID=38089_2;EVENT=38089;SU=4;PE=4;SR=0;ALG=PROD;AF=5.94e-05;NSAMP=1;MSQ=65.88;AN=16834;AC=1;NS=8438;AC_Hom=0;AC_Het=1;AC_Hemi=0;MAF=5.92557e-05;HWE=1;NFAM=1
3	27621081	306987_1	N	[3:72551419[N	192.57	LOW	SVTYPE=BND;POS=27621081;STRANDS=--:11;IMPRECISE;CIPOS=-159,30;CIEND=-373,30;CIPOS95=-32,30;CIEND95=-107,30;MATEID=306987_2;EVENT=306987;SU=11;PE=11;SR=0;ALG=PROD;AF=0.0003564;NSAMP=6;MSQ=29.48;AN=16834;AC=6;NS=8438;AC_Hom=0;AC_Het=6;AC_Hemi=0;MAF=0.000355534;HWE=1;NFAM=5
3	27621082	38579_1	N	N]11:89490451]	98.06	LOW	SVTYPE=BND;POS=27621082;STRANDS=++:8;IMPRECISE;CIPOS=-30,378;CIEND=-30,421;CIPOS95=-30,70;CIEND95=-30,109;MATEID=38579_2;EVENT=38579;SU=8;PE=8;SR=0;ALG=PROD;AF=0.0002376;NSAMP=4;MSQ=23.32;AN=16834;AC=4;NS=8438;AC_Hom=0;AC_Het=4;AC_Hemi=0;MAF=0.000237023;HWE=1;NFAM=4
3	27621090	43754_1	N	N[6:142387884[	1420.15	LOW	SVTYPE=BND;POS=27621090;STRANDS=+-:28;IMPRECISE;CIPOS=-50,311;CIEND=-467,50;CIPOS95=-22,22;CIEND95=-99,50;MATEID=43754_2;EVENT=43754;SU=28;PE=28;SR=0;ALG=PROD;AF=0.003267;NSAMP=55;MSQ=25.03;AN=16834;AC=55;NS=8438;AC_Hom=0;AC_Het=55;AC_Hemi=0;MAF=0.00325907;HWE=1;NFAM=55
3	27621092	306988_1	N	N]3:72551582]	3391.59	LOW	SVTYPE=BND;POS=27621092;STRANDS=++:199;IMPRECISE;CIPOS=-51,430;CIEND=-76,527;CIPOS95=-25,25;CIEND95=-76,98;MATEID=306988_2;EVENT=306988;SU=199;PE=199;SR=0;ALG=SUM;AF=0.006237;NSAMP=105;MSQ=31.61;AN=16834;AC=105;NS=8438;AC_Hom=0;AC_Het=105;AC_Hemi=0;MAF=0.00622185;HWE=1;NFAM=96
3	27621168	43756_1	N	]6:142388031]N	249.29	LOW	SVTYPE=BND;POS=27621168;STRANDS=-+:4;IMPRECISE;CIPOS=-255,30;CIEND=-30,532;CIPOS95=-109,30;CIEND95=-30,163;MATEID=43756_2;EVENT=43756;SU=4;PE=4;SR=0;ALG=PROD;AF=0.0005346;NSAMP=9;MSQ=24.06;AN=16834;AC=9;NS=8438;AC_Hom=0;AC_Het=9;AC_Hemi=0;MAF=0.000533302;HWE=1;NFAM=9
3	27621182	45518_1	N	[X:68481478[N	519.89	LOW	SVTYPE=BND;POS=27621182;STRANDS=--:4;IMPRECISE;CIPOS=-309,50;CIEND=-400,50;CIPOS95=-134,50;CIEND95=-156,50;MATEID=45518_2;EVENT=45518;SU=4;PE=4;SR=0;ALG=PROD;AF=0.001723;NSAMP=29;MSQ=16.61;AN=16834;AC=29;NS=8438;AC_Hom=0;AC_Het=29;AC_Hemi=0;MAF=0.00171842;HWE=1;NFAM=29
3	27639020	179185	N	<DEL>	746.31	PASS	SVTYPE=DEL;POS=27639020;SVLEN=-13501;END=27652521;STRANDS=+-:33;CIPOS=-24,23;CIEND=-24,22;CIPOS95=0,0;CIEND95=0,0;SU=33;PE=16;SR=17;ALG=PROD;AF=0.0001188;NSAMP=2;MSQ=373.15;AN=16834;AC=2;NS=8438;AC_Hom=0;AC_Het=2;AC_Hemi=0;MAF=0.000118511;HWE=1;NFAM=2
3	27653741	179186_1	N	N[3:27654856[	19165.7	LOW	SVTYPE=BND;POS=27653741;STRANDS=+-:15;IMPRECISE;CIPOS=-30,329;CIEND=-354,24;CIPOS95=-30,65;CIEND95=-84,24;MATEID=179186_2;EVENT=179186;SU=15;PE=15;SR=0;ALG=PROD;AF=0.04348;NSAMP=732;MSQ=25.34;AN=16834;AC=732;NS=8438;AC_Hom=0;AC_Het=732;AC_Hemi=0;MAF=0.0433752;HWE=1.10456e-07;NFAM=691
3	27654856	179186_2	N	]3:27653741]N	19165.7	LOW	SVTYPE=BND;POS=27653741;STRANDS=+-:15;IMPRECISE;CIPOS=-354,24;CIEND=-30,329;CIPOS95=-84,24;CIEND95=-30,65;MATEID=179186_1;EVENT=179186;SECONDARY;SU=15;PE=15;SR=0;ALG=PROD;AF=0.04348;NSAMP=732;MSQ=25.34;AN=16834;AC=732;NS=8438;AC_Hom=0;AC_Het=732;AC_Hemi=0;MAF=0.0433752;HWE=1.10456e-07;NFAM=691
3	27658199	275053	N	<DUP>	198.08	PASS	SVTYPE=DUP;POS=27658199;SVLEN=349;END=27658548;STRANDS=-+:13;CIPOS=-30,30;CIEND=-25,30;CIPOS95=0,0;CIEND95=0,0;SU=13;PE=8;SR=5;ALG=PROD;AF=0.0001188;NSAMP=2;MSQ=89.5;AN=16834;AC=2;NS=8438;AC_Hom=0;AC_Het=3;AC_Hemi=0;MAF=0.000177767;HWE=1;NFAM=2
3	27686343	179188	N	<DEL>	305.78	PASS	SVTYPE=DEL;POS=27686343;SVLEN=-2673;END=27689016;STRANDS=+-:13;CIPOS=-4,4;CIEND=-10,10;CIPOS95=0,0;CIEND95=0,0;SU=13;PE=6;SR=7;ALG=PROD;AF=5.94e-05;NSAMP=1;MSQ=305.78;AN=16834;AC=1;NS=8438;AC_Hom=0;AC_Het=1;AC_Hemi=0;MAF=5.92557e-05;HWE=1;NFAM=1
3	27687147	179189	N	<DEL>	299.64	PASS	SVTYPE=DEL;POS=27687147;SVLEN=-1318;END=27688465;STRANDS=+-:15;CIPOS=-9,10;CIEND=-10,10;CIPOS95=0,0;CIEND95=0,0;SU=15;PE=7;SR=8;ALG=PROD;AF=5.94e-05;NSAMP=1;MSQ=299.64;AN=16834;AC=1;NS=8438;AC_Hom=0;AC_Het=1;AC_Hemi=0;MAF=5.92557e-05;HWE=1;NFAM=1
3	27701759	275054	N	<DUP>	78.76	PASS	SVTYPE=DUP;POS=27701759;SVLEN=5744;END=27707503;STRANDS=-+:12;IMPRECISE;CIPOS=-10,10;CIEND=-3,10;CIPOS95=-3,1;CIEND95=-1,5;SU=12;PE=11;SR=1;ALG=PROD;AF=5.94e-05;NSAMP=1;MSQ=78.39;AN=16834;AC=1;NS=8438;AC_Hom=0;AC_Het=1;AC_Hemi=0;MAF=5.92557e-05;HWE=1;NFAM=1
3	27701892	179190	N	<DEL>	242.72	PASS	SVTYPE=DEL;POS=27701892;SVLEN=-860;END=27702752;STRANDS=+-:10;IMPRECISE;CIPOS=-5,10;CIEND=-10,10;CIPOS95=-2,2;CIEND95=-3,1;SU=10;PE=9;SR=1;ALG=PROD;AF=5.94e-05;NSAMP=1;MSQ=242.72;AN=16834;AC=1;NS=8438;AC_Hom=0;AC_Het=1;AC_Hemi=0;MAF=5.92557e-05;HWE=1;NFAM=1
3	27709263	179191	N	<DEL>	755.46	PASS	SVTYPE=DEL;POS=27709263;SVLEN=-482;END=27709745;STRANDS=+-:28;CIPOS=-7,10;CIEND=-3,1;CIPOS95=0,0;CIEND95=0,0;SU=28;PE=16;SR=12;ALG=PROD;AF=5.94e-05;NSAMP=1;MSQ=755.46;AN=16834;AC=1;NS=8438;AC_Hom=0;AC_Het=1;AC_Hemi=0;MAF=5.92557e-05;HWE=1;NFAM=1
3	27713508	179192	N	<DEL>	833.42	PASS	SVTYPE=DEL;POS=27713508;SVLEN=-4840;END=27718348;STRANDS=+-:32;CIPOS=-3,2;CIEND=-10,10;CIPOS95=0,0;CIEND95=0,0;SU=32;PE=22;SR=10;ALG=PROD;AF=5.94e-05;NSAMP=1;MSQ=833.42;AN=16834;AC=1;NS=8438;AC_Hom=0;AC_Het=1;AC_Hemi=0;MAF=5.92557e-05;HWE=1;NFAM=1
3	27729677	179194	N	<DEL>	764.16	PASS	SVTYPE=DEL;POS=27729677;SVLEN=-658;END=27730335;STRANDS=+-:34;CIPOS=-26,30;CIEND=-30,30;CIPOS95=0,0;CIEND95=0,0;SU=34;PE=22;SR=12;ALG=PROD;AF=0.0001188;NSAMP=2;MSQ=382.08;AN=16834;AC=2;NS=8438;AC_Hom=0;AC_Het=2;AC_Hemi=0;MAF=0.000118511;HWE=1;NFAM=2
3	27729719	179193_1	N	N[3:27730044[	5401.03	PASS	SVTYPE=BND;POS=27729719;STRANDS=+-:121;CIPOS=-5,4;CIEND=-4,4;CIPOS95=0,0;CIEND95=0,0;MATEID=179193_2;EVENT=179193;SU=121;PE=29;SR=92;ALG=PROD;AF=0.001069;NSAMP=18;MSQ=299.83;AN=16834;AC=18;NS=8438;AC_Hom=0;AC_Het=18;AC_Hemi=0;MAF=0.0010666;HWE=1;NFAM=18
3	27730044	179193_2	N	]3:27729719]N	5401.03	PASS	SVTYPE=BND;POS=27729719;STRANDS=+-:121;CIPOS=-4,4;CIEND=-5,4;CIPOS95=0,0;CIEND95=0,0;MATEID=179193_1;EVENT=179193;SECONDARY;SU=121;PE=29;SR=92;ALG=PROD;AF=0.001069;NSAMP=18;MSQ=299.83;AN=16834;AC=18;NS=8438;AC_Hom=0;AC_Het=18;AC_Hemi=0;MAF=0.0010666;HWE=1;NFAM=18
3	27747016	44291_1	N	]7:131063658]N	196.53	LOW	SVTYPE=BND;POS=27747016;STRANDS=-+:4;IMPRECISE;CIPOS=-9,7;CIEND=-9,8;CIPOS95=-1,0;CIEND95=0,0;MATEID=44291_2;EVENT=44291;SU=4;PE=0;SR=4;ALG=PROD;AF=0.001129;NSAMP=19;MSQ=8.8;AN=16834;AC=19;NS=8438;AC_Hom=0;AC_Het=19;AC_Hemi=0;MAF=0.00112586;HWE=1;NFAM=19
3	27750310	179196_1	N	N[3:27750399[	20697.9	LOW	SVTYPE=BND;POS=27750310;STRANDS=+-:778;CIPOS=-1,0;CIEND=-1,0;CIPOS95=0,0;CIEND95=0,0;MATEID=179196_2;EVENT=179196;SU=778;PE=3;SR=775;ALG=PROD;AF=0.005168;NSAMP=87;MSQ=237.87;AN=16834;AC=87;NS=8438;AC_Hom=0;AC_Het=87;AC_Hemi=0;MAF=0.00515525;HWE=1;NFAM=73
3	27750399	179196_2	N	]3:27750310]N	20697.9	LOW	SVTYPE=BND;POS=27750310;STRANDS=+-:778;CIPOS=-1,0;CIEND=-1,0;CIPOS95=0,0;CIEND95=0,0;MATEID=179196_1;EVENT=179196;SECONDARY;SU=778;PE=3;SR=775;ALG=PROD;AF=0.005168;NSAMP=87;MSQ=237.87;AN=16834;AC=87;NS=8438;AC_Hom=0;AC_Het=87;AC_Hemi=0;MAF=0.00515525;HWE=1;NFAM=73
3	27752798	39189_1	N	N[12:77255129[	4.83	LOW	SVTYPE=BND;POS=27752798;STRANDS=+-:4;CIPOS=-9,8;CIEND=-9,8;CIPOS95=0,0;CIEND95=0,0;MATEID=39189_2;EVENT=39189;SU=4;PE=0;SR=4;ALG=PROD;AF=5.94e-05;NSAMP=1;MSQ=4.73;AN=16834;AC=1;NS=8438;AC_Hom=0;AC_Het=1;AC_Hemi=0;MAF=5.92557e-05;HWE=1;NFAM=1
3	27757878	44659_1	N	N]8:77937622]	71.9	LOW	SVTYPE=BND;POS=27757878;STRANDS=++:5;IMPRECISE;CIPOS=-9,10;CIEND=-8,6;CIPOS95=0,1;CIEND95=-1,0;MATEID=44659_2;EVENT=44659;SU=5;PE=0;SR=5;ALG=PROD;AF=5.94e-05;NSAMP=1;MSQ=71.89;AN=16834;AC=1;NS=8438;AC_Hom=0;AC_Het=1;AC_Hemi=0;MAF=5.92557e-05;HWE=1;NFAM=1
3	27785666	179197	N	<DEL>	275.53	PASS	SVTYPE=DEL;POS=27785666;SVLEN=-3375;END=27789041;STRANDS=+-:12;IMPRECISE;CIPOS=-10,261;CIEND=-312,10;CIPOS95=-1,100;CIEND95=-80,0;SU=12;PE=12;SR=0;ALG=PROD;AF=5.94e-05;NSAMP=1;MSQ=275.53;AN=16834;AC=1;NS=8438;AC_Hom=0;AC_Het=1;AC_Hemi=0;MAF=5.92557e-05;HWE=1;NFAM=1
3	27787506	306989_1	N	[3:27791667[N	4.56	LOW	SVTYPE=BND;POS=27787506;STRANDS=--:6;IMPRECISE;CIPOS=-448,10;CIEND=-357,10;CIPOS95=-160,0;CIEND95=-141,0;MATEID=306989_2;EVENT=306989;SU=6;PE=6;SR=0;ALG=PROD;AF=5.94e-05;NSAMP=1;MSQ=4.56;AN=16834;AC=1;NS=8438;AC_Hom=0;AC_Het=1;AC_Hemi=0;MAF=5.92557e-05;HWE=1;NFAM=1
3	27787676	306990_1	N	N]3:27791670]	41.7	LOW	SVTYPE=BND;POS=27787676;STRANDS=++:5;IMPRECISE;CIPOS=-8,10;CIEND=-10,9;CIPOS95=-1,1;CIEND95=-1,1;MATEID=306990_2;EVENT=306990;SU=5;PE=3;SR=2;ALG=PROD;AF=5.94e-05;NSAMP=1;MSQ=41.7;AN=16834;AC=1;NS=8438;AC_Hom=0;AC_Het=1;AC_Hemi=0;MAF=5.92557e-05;HWE=1;NFAM=1
3	27791667	306989_2	N	[3:27787506[N	4.56	LOW	SVTYPE=BND;POS=27791667;STRANDS=--:6;IMPRECISE;CIPOS=-357,10;CIEND=-448,10;CIPOS95=-141,0;CIEND95=-160,0;MATEID=306989_1;EVENT=306989;SECONDARY;SU=6;PE=6;SR=0;ALG=PROD;AF=5.94e-05;NSAMP=1;MSQ=4.56;AN=16834;AC=1;NS=8438;AC_Hom=0;AC_Het=1;AC_Hemi=0;MAF=5.92557e-05;HWE=1;NFAM=1
3	27791670	306990_2	N	N]3:27787676]	41.7	LOW	SVTYPE=BND;POS=27791670;STRANDS=++:5;IMPRECISE;CIPOS=-10,9;CIEND=-8,10;CIPOS95=-1,1;CIEND95=-1,1;MATEID=306990_1;EVENT=306990;SECONDARY;SU=5;PE=3;SR=2;ALG=PROD;AF=5.94e-05;NSAMP=1;MSQ=41.7;AN=16834;AC=1;NS=8438;AC_Hom=0;AC_Het=1;AC_Hemi=0;MAF=5.92557e-05;HWE=1;NFAM=1
3	27793633	42691_1	N	]5:16389554]N	148.02	LOW	SVTYPE=BND;POS=27793633;STRANDS=-+:14;IMPRECISE;CIPOS=-281,30;CIEND=-50,341;CIPOS95=-93,30;CIEND95=-45,45;MATEID=42691_2;EVENT=42691;SU=14;PE=14;SR=0;ALG=PROD;AF=0.0003564;NSAMP=6;MSQ=24.24;AN=16834;AC=6;NS=8438;AC_Hom=0;AC_Het=6;AC_Hemi=0;MAF=0.000355534;HWE=1;NFAM=6
3	27793811	42788_1	N	N]5:42666295]	7612.26	LOW	SVTYPE=BND;POS=27793811;STRANDS=++:4;IMPRECISE;CIPOS=-10,554;CIEND=-10,560;CIPOS95=-1,193;CIEND95=0,200;MATEID=42788_2;EVENT=42788;SU=4;PE=4;SR=0;ALG=PROD;AF=0.01307;NSAMP=220;MSQ=33.98;AN=16834;AC=220;NS=8438;AC_Hom=0;AC_Het=220;AC_Hemi=0;MAF=0.0130363;HWE=0.406764;NFAM=219
3	27793818	42690_1	N	N[5:16389746[	186.31	LOW	SVTYPE=BND;POS=27793818;STRANDS=+-:13;IMPRECISE;CIPOS=-30,520;CIEND=-325,30;CIPOS95=-30,139;CIEND95=-103,30;MATEID=42690_2;EVENT=42690;SU=13;PE=13;SR=0;ALG=PROD;AF=0.0005346;NSAMP=9;MSQ=20.01;AN=16834;AC=9;NS=8438;AC_Hom=0;AC_Het=9;AC_Hemi=0;MAF=0.000533302;HWE=1;NFAM=9
3	27809402	44324_1	N	[7:137960320[N	10060.9	LOW	SVTYPE=BND;POS=27809402;STRANDS=--:17;IMPRECISE;CIPOS=-509,50;CIEND=-411,47;CIPOS95=-121,50;CIEND95=-99,47;MATEID=44324_2;EVENT=44324;SU=17;PE=17;SR=0;ALG=PROD;AF=0.02537;NSAMP=411;MSQ=23.02;AN=16834;AC=427;NS=8438;AC_Hom=34;AC_Het=395;AC_Hemi=0;MAF=0.0254207;HWE=2.97521e-05;NFAM=409
3	27809407	38212_1	N	]10:15591225]N	86724	LOW	SVTYPE=BND;POS=27809407;STRANDS=-+:4;IMPRECISE;CIPOS=-10,10;CIEND=-4,8;CIPOS95=-3,0;CIEND95=-2,2;MATEID=38212_2;EVENT=38212;SU=4;PE=3;SR=1;ALG=PROD;AF=0.176;NSAMP=2681;MSQ=31.95;AN=16834;AC=2963;NS=8438;AC_Hom=564;AC_Het=2405;AC_Hemi=0;MAF=0.17593;HWE=0.123607;NFAM=2459
3	27809494	44323_1	N	N]7:137960327]	547224	LOW	SVTYPE=BND;POS=27809494;STRANDS=++:1870;CIPOS=0,0;CIEND=0,0;CIPOS95=0,0;CIEND95=0,0;MATEID=44323_2;EVENT=44323;SU=1870;PE=778;SR=1092;ALG=PROD;AF=0.4142;NSAMP=6973;MSQ=78.16;AN=16834;AC=6973;NS=8438;AC_Hom=0;AC_Het=6991;AC_Hemi=0;MAF=0.414257;HWE=0;NFAM=6141
3	27811292	42222_1	N	]4:69856287]N	43.9	LOW	SVTYPE=BND;POS=27811292;STRANDS=-+:5;CIPOS=-10,10;CIEND=-10,10;CIPOS95=0,0;CIEND95=0,0;MATEID=42222_2;EVENT=42222;SU=5;PE=0;SR=5;ALG=PROD;AF=5.94e-05;NSAMP=1;MSQ=41.76;AN=16834;AC=1;NS=8438;AC_Hom=0;AC_Het=1;AC_Hemi=0;MAF=5.92557e-05;HWE=1;NFAM=1
3	27812153	179198	N	<DEL>	2529.36	PASS	SVTYPE=DEL;POS=27812153;SVLEN=-4268;END=27816421;STRANDS=+-:117;CIPOS=-6,6;CIEND=-4,2;CIPOS95=0,0;CIEND95=0,0;SU=117;PE=56;SR=61;ALG=PROD;AF=0.0004158;NSAMP=7;MSQ=361.34;AN=16834;AC=7;NS=8438;AC_Hom=0;AC_Het=7;AC_Hemi=0;MAF=0.00041479;HWE=1;NFAM=7
3	27832106	179199	N	<DEL>	968917	PASS	SVTYPE=DEL;POS=27832106;SVLEN=-284;END=27832390;STRANDS=+-:7111;IMPRECISE;CIPOS=-248,539;CIEND=-422,267;CIPOS95=-93,93;CIEND95=-102,102;SU=7111;PE=7018;SR=93;ALG=SUM;AF=0.2478;NSAMP=3464;MSQ=279.43;RETAINED;AN=16834;AC=4172;NS=8438;AC_Hom=1418;AC_Het=2758;AC_Hemi=0;MAF=0.247452;HWE=4.47391e-28;NFAM=3202
3	27837448	179202_1	N	N[3:27843499[	4018.78	PASS	SVTYPE=BND;POS=27837448;STRANDS=+-:172;CIPOS=-4,3;CIEND=-5,2;CIPOS95=0,0;CIEND95=0,0;MATEID=179202_2;EVENT=179202;SU=172;PE=104;SR=68;ALG=PROD;AF=0.000594;NSAMP=10;MSQ=340.73;AN=16834;AC=10;NS=8438;AC_Hom=0;AC_Het=11;AC_Hemi=0;MAF=0.000651813;HWE=1;NFAM=10
3	27840502	179203	N	<DEL>	140.77	PASS	SVTYPE=DEL;POS=27840502;SVLEN=-7836;END=27848338;STRANDS=+-:10;CIPOS=-8,10;CIEND=-10,10;CIPOS95=0,0;CIEND95=0,0;SU=10;PE=3;SR=7;ALG=PROD;AF=5.94e-05;NSAMP=1;MSQ=140.77;AN=16834;AC=1;NS=8438;AC_Hom=0;AC_Het=1;AC_Hemi=0;MAF=5.92557e-05;HWE=1;NFAM=1
3	27843499	179202_2	N	]3:27837448]N	4018.78	PASS	SVTYPE=BND;POS=27837448;STRANDS=+-:172;CIPOS=-5,2;CIEND=-4,3;CIPOS95=0,0;CIEND95=0,0;MATEID=179202_1;EVENT=179202;SECONDARY;SU=172;PE=104;SR=68;ALG=PROD;AF=0.000594;NSAMP=10;MSQ=340.73;AN=16834;AC=10;NS=8438;AC_Hom=0;AC_Het=11;AC_Hemi=0;MAF=0.000651813;HWE=1;NFAM=10
3	27932513	179204	N	<DEL>	893.22	PASS	SVTYPE=DEL;POS=27932513;SVLEN=-824;END=27933337;STRANDS=+-:35;CIPOS=-6,10;CIEND=-6,2;CIPOS95=0,0;CIEND95=0,0;SU=35;PE=29;SR=6;ALG=PROD;AF=5.94e-05;NSAMP=1;MSQ=893.22;AN=16834;AC=1;NS=8438;AC_Hom=0;AC_Het=1;AC_Hemi=0;MAF=5.92557e-05;HWE=1;NFAM=1
3	27981257	179205	N	<DEL>	235.89	PASS	SVTYPE=DEL;POS=27981257;SVLEN=-153;END=27981410;STRANDS=+-:9;CIPOS=-4,3;CIEND=-4,3;CIPOS95=0,0;CIEND95=0,0;SU=9;PE=0;SR=9;ALG=PROD;AF=5.94e-05;NSAMP=1;MSQ=233.83;AN=16834;AC=1;NS=8438;AC_Hom=0;AC_Het=1;AC_Hemi=0;MAF=5.92557e-05;HWE=1;NFAM=1
3	27992404	45128_1	N	[9:117653256[N	43184.6	LOW	SVTYPE=BND;POS=27992404;STRANDS=--:2060;CIPOS=0,0;CIEND=0,0;CIPOS95=0,0;CIEND95=0,0;MATEID=45128_2;EVENT=45128;SU=2060;PE=260;SR=1800;ALG=PROD;AF=0.05839;NSAMP=983;MSQ=43.32;AN=16834;AC=983;NS=8438;AC_Hom=0;AC_Het=987;AC_Hemi=0;MAF=0.0584854;HWE=9.83889e-14;NFAM=900
3	27992469	31724_2	N	N]2:5628696]	642990	LOW	SVTYPE=BND;POS=27992469;STRANDS=++:28528;IMPRECISE;CIPOS=-6,71;CIEND=-6,39;CIPOS95=-1,1;CIEND95=-2,2;MATEID=31724_1;EVENT=31724;SECONDARY;SU=28528;PE=28528;SR=0;ALG=PROD;AF=0.3595;NSAMP=6052;MSQ=105.68;AN=16834;AC=6052;NS=8438;AC_Hom=0;AC_Het=6070;AC_Hemi=0;MAF=0.359682;HWE=0;NFAM=5330
3	27996143	179206	N	<DEL>	908.31	PASS	SVTYPE=DEL;POS=27996143;SVLEN=-13022;END=28009165;STRANDS=+-:24;IMPRECISE;CIPOS=-10,310;CIEND=-146,9;CIPOS95=0,54;CIEND95=-27,3;SU=24;PE=24;SR=0;ALG=PROD;AF=5.94e-05;NSAMP=1;MSQ=908.31;AN=16834;AC=1;NS=8438;AC_Hom=0;AC_Het=1;AC_Hemi=0;MAF=5.92557e-05;HWE=1;NFAM=1
3	27997355	42501_1	N	]4:163067837]N	819.55	LOW	SVTYPE=BND;POS=27997355;STRANDS=-+:8;CIPOS=-29,28;CIEND=-29,28;CIPOS95=0,0;CIEND95=0,0;MATEID=42501_2;EVENT=42501;SU=8;PE=0;SR=8;ALG=PROD;AF=0.002911;NSAMP=48;MSQ=16.37;AN=16834;AC=49;NS=8438;AC_Hom=2;AC_Het=47;AC_Hemi=0;MAF=0.00290353;HWE=0.0674996;NFAM=48
3	28037932	179207	N	<DEL>	119.34	PASS	SVTYPE=DEL;POS=28037932;SVLEN=-6315;END=28044247;STRANDS=+-:8;IMPRECISE;CIPOS=-10,343;CIEND=-383,4;CIPOS95=0,118;CIEND95=-154,0;SU=8;PE=8;SR=0;ALG=PROD;AF=5.94e-05;NSAMP=1;MSQ=119.34;AN=16834;AC=1;NS=8438;AC_Hom=0;AC_Het=1;AC_Hemi=0;MAF=5.92557e-05;HWE=1;NFAM=1
3	28051927	179208	N	<DEL>	749	PASS	SVTYPE=DEL;POS=28051927;SVLEN=-1783;END=28053710;STRANDS=+-:40;CIPOS=-24,24;CIEND=-23,21;CIPOS95=0,0;CIEND95=0,0;SU=40;PE=24;SR=16;ALG=PROD;AF=0.0001188;NSAMP=2;MSQ=374.5;AN=16834;AC=2;NS=8438;AC_Hom=0;AC_Het=2;AC_Hemi=0;MAF=0.000118511;HWE=1;NFAM=2
3	28060876	179209	N	<DEL>	368.71	PASS	SVTYPE=DEL;POS=28060876;SVLEN=-7495;END=28068371;STRANDS=+-:12;CIPOS=-4,7;CIEND=-9,3;CIPOS95=0,0;CIEND95=0,0;SU=12;PE=8;SR=4;ALG=PROD;AF=5.94e-05;NSAMP=1;MSQ=368.71;AN=16834;AC=1;NS=8438;AC_Hom=0;AC_Het=1;AC_Hemi=0;MAF=5.92557e-05;HWE=1;NFAM=1
3	28082310	43713_1	N	N]6:133632734]	9.31	LOW	SVTYPE=BND;POS=28082310;STRANDS=++:5;CIPOS=-10,10;CIEND=-10,10;CIPOS95=0,0;CIEND95=0,0;MATEID=43713_2;EVENT=43713;SU=5;PE=0;SR=5;ALG=PROD;AF=5.94e-05;NSAMP=1;MSQ=9.3;AN=16834;AC=1;NS=8438;AC_Hom=0;AC_Het=1;AC_Hemi=0;MAF=5.92557e-05;HWE=1;NFAM=1
3	28127594	179211_1	N	N[3:28127649[	191.9	LOW	SVTYPE=BND;POS=28127594;STRANDS=+-:8;CIPOS=-10,10;CIEND=-10,10;CIPOS95=0,0;CIEND95=0,0;MATEID=179211_2;EVENT=179211;SU=8;PE=0;SR=8;ALG=PROD;AF=5.94e-05;NSAMP=1;MSQ=191.81;AN=16834;AC=1;NS=8438;AC_Hom=0;AC_Het=1;AC_Hemi=0;MAF=5.92557e-05;HWE=1;NFAM=1
3	28127649	179211_2	N	]3:28127594]N	191.9	LOW	SVTYPE=BND;POS=28127594;STRANDS=+-:8;CIPOS=-10,10;CIEND=-10,10;CIPOS95=0,0;CIEND95=0,0;MATEID=179211_1;EVENT=179211;SECONDARY;SU=8;PE=0;SR=8;ALG=PROD;AF=5.94e-05;NSAMP=1;MSQ=191.81;AN=16834;AC=1;NS=8438;AC_Hom=0;AC_Het=1;AC_Hemi=0;MAF=5.92557e-05;HWE=1;NFAM=1
3	28160844	179212	N	<DEL>	344.6	PASS	SVTYPE=DEL;POS=28160844;SVLEN=-63795;END=28224639;STRANDS=+-:15;CIPOS=-6,7;CIEND=-10,10;CIPOS95=0,0;CIEND95=0,0;SU=15;PE=11;SR=4;ALG=PROD;AF=5.94e-05;NSAMP=1;MSQ=344.6;AN=16834;AC=1;NS=8438;AC_Hom=0;AC_Het=1;AC_Hemi=0;MAF=5.92557e-05;HWE=1;NFAM=1
3	28167473	179213	N	<DEL:ME:SINE|Alu|AluYb8>	2.43064e+06	PASS	SVTYPE=MEI;POS=28167473;SVLEN=-309;END=28167782;STRANDS=+-:58045;CIPOS=0,0;CIEND=0,0;CIPOS95=0,0;CIEND95=0,0;SU=58045;PE=14276;SR=43769;ALG=PROD;AF=0.3154;NSAMP=4427;MSQ=547.74;AN=16834;AC=5310;NS=8438;AC_Hom=1768;AC_Het=3553;AC_Hemi=0;MAF=0.3153;HWE=0.0232524;NFAM=4009
3	28187059	179214	N	<DEL>	1402.7	PASS	SVTYPE=DEL;POS=28187059;SVLEN=-10702;END=28197761;STRANDS=+-:59;CIPOS=-27,30;CIEND=-22,20;CIPOS95=0,0;CIEND95=0,0;SU=59;PE=31;SR=28;ALG=PROD;AF=0.0001188;NSAMP=2;MSQ=701.35;AN=16834;AC=2;NS=8438;AC_Hom=0;AC_Het=2;AC_Hemi=0;MAF=0.000118511;HWE=1;NFAM=2
3	28196478	179215	N	<DEL>	1088.03	PASS	SVTYPE=DEL;POS=28196478;SVLEN=-4469;END=28200947;STRANDS=+-:36;CIPOS=-23,24;CIEND=-26,21;CIPOS95=0,0;CIEND95=0,0;SU=36;PE=26;SR=10;ALG=PROD;AF=0.0001188;NSAMP=2;MSQ=544.01;AN=16834;AC=2;NS=8438;AC_Hom=0;AC_Het=2;AC_Hemi=0;MAF=0.000118511;HWE=1;NFAM=1
3	28203488	306991_1	N	N]3:176192663]	988.5	LOW	SVTYPE=BND;POS=28203488;STRANDS=++:103;CIPOS=-5,4;CIEND=-5,4;CIPOS95=0,0;CIEND95=0,0;MATEID=306991_2;EVENT=306991;SU=103;PE=0;SR=103;ALG=PROD;AF=0.001544;NSAMP=26;MSQ=37.72;AN=16834;AC=26;NS=8438;AC_Hom=0;AC_Het=26;AC_Hemi=0;MAF=0.00154065;HWE=1;NFAM=26
3	28205223	179216	N	<DEL>	1579.33	PASS	SVTYPE=DEL;POS=28205223;SVLEN=-154;END=28205377;STRANDS=+-:65;CIPOS=-6,5;CIEND=-5,4;CIPOS95=0,0;CIEND95=0,0;SU=65;PE=1;SR=64;ALG=PROD;AF=0.0004752;NSAMP=8;MSQ=197.41;AN=16834;AC=8;NS=8438;AC_Hom=0;AC_Het=8;AC_Hemi=0;MAF=0.000474046;HWE=1;NFAM=8
3	28205771	44589_1	N	[8:60162802[N	15584.1	LOW	SVTYPE=BND;POS=28205771;STRANDS=--:788;IMPRECISE;CIPOS=-230,5;CIEND=-208,10;CIPOS95=-19,5;CIEND95=-12,10;MATEID=44589_2;EVENT=44589;SU=788;PE=788;SR=0;ALG=PROD;AF=0.02899;NSAMP=488;MSQ=31.09;AN=16834;AC=488;NS=8438;AC_Hom=0;AC_Het=492;AC_Hemi=0;MAF=0.0291538;HWE=0.00144187;NFAM=462
3	28205775	43983_1	N	]7:35696641]N	125.08	LOW	SVTYPE=BND;POS=28205775;STRANDS=-+:9;IMPRECISE;CIPOS=-550,25;CIEND=-26,537;CIPOS95=-158,25;CIEND95=-26,158;MATEID=43983_2;EVENT=43983;SU=9;PE=9;SR=0;ALG=PROD;AF=0.0004752;NSAMP=8;MSQ=14.35;AN=16834;AC=8;NS=8438;AC_Hom=0;AC_Het=8;AC_Hemi=0;MAF=0.000474046;HWE=1;NFAM=8
3	28205817	41851_1	N	N]22:21180779]	32.68	LOW	SVTYPE=BND;POS=28205817;STRANDS=++:6;IMPRECISE;CIPOS=-6,422;CIEND=-6,422;CIPOS95=0,158;CIEND95=0,158;MATEID=41851_2;EVENT=41851;SU=6;PE=6;SR=0;ALG=PROD;AF=5.94e-05;NSAMP=1;MSQ=32.68;AN=16834;AC=1;NS=8438;AC_Hom=0;AC_Het=1;AC_Hemi=0;MAF=5.92557e-05;HWE=1;NFAM=1
3	28227601	179217	N	<DEL>	578.36	PASS	SVTYPE=DEL;POS=28227601;SVLEN=-837;END=28228438;STRANDS=+-:26;CIPOS=-8,10;CIEND=-10,10;CIPOS95=0,0;CIEND95=0,0;SU=26;PE=18;SR=8;ALG=PROD;AF=5.94e-05;NSAMP=1;MSQ=578.36;AN=16834;AC=1;NS=8438;AC_Hom=0;AC_Het=1;AC_Hemi=0;MAF=5.92557e-05;HWE=1;NFAM=1
3	28241513	44417_1	N	]8:8638683]N	475.49	LOW	SVTYPE=BND;POS=28241513;STRANDS=-+:89;CIPOS=-5,5;CIEND=-6,5;CIPOS95=0,0;CIEND95=0,0;MATEID=44417_2;EVENT=44417;SU=89;PE=0;SR=89;ALG=PROD;AF=0.001544;NSAMP=26;MSQ=17.06;AN=16834;AC=26;NS=8438;AC_Hom=0;AC_Het=26;AC_Hemi=0;MAF=0.00154065;HWE=1;NFAM=26
3	28287341	275055	N	<DUP>	375.44	PASS	SVTYPE=DUP;POS=28287341;SVLEN=841;END=28288182;STRANDS=-+:30;CIPOS=-3,0;CIEND=-7,10;CIPOS95=0,0;CIEND95=0,0;SU=30;PE=18;SR=12;ALG=PROD;AF=0.0001188;NSAMP=1;MSQ=370.42;AN=16834;AC=2;NS=8438;AC_Hom=2;AC_Het=0;AC_Hemi=0;MAF=0.000118511;HWE=5.92593e-05;NFAM=1
3	28293119	179218	N	<DEL>	722.41	PASS	SVTYPE=DEL;POS=28293119;SVLEN=-73;END=28293192;STRANDS=+-:16;CIPOS=-23,22;CIEND=-23,22;CIPOS95=0,0;CIEND95=0,0;SU=16;PE=0;SR=16;ALG=PROD;AF=0.0001782;NSAMP=3;MSQ=240.8;AN=16834;AC=3;NS=8438;AC_Hom=0;AC_Het=3;AC_Hemi=0;MAF=0.000177767;HWE=1;NFAM=3
3	28316758	179219_1	N	N[3:28316811[	247.02	LOW	SVTYPE=BND;POS=28316758;STRANDS=+-:5;CIPOS=-10,10;CIEND=-10,10;CIPOS95=0,0;CIEND95=0,0;MATEID=179219_2;EVENT=179219;SU=5;PE=0;SR=5;ALG=PROD;AF=0.0002376;NSAMP=4;MSQ=54.76;AN=16834;AC=4;NS=8438;AC_Hom=0;AC_Het=4;AC_Hemi=0;MAF=0.000237023;HWE=1;NFAM=4
3	28316811	179219_2	N	]3:28316758]N	247.02	LOW	SVTYPE=BND;POS=28316758;STRANDS=+-:5;CIPOS=-10,10;CIEND=-10,10;CIPOS95=0,0;CIEND95=0,0;MATEID=179219_1;EVENT=179219;SECONDARY;SU=5;PE=0;SR=5;ALG=PROD;AF=0.0002376;NSAMP=4;MSQ=54.76;AN=16834;AC=4;NS=8438;AC_Hom=0;AC_Het=4;AC_Hemi=0;MAF=0.000237023;HWE=1;NFAM=4
3	28328309	179220	N	<DEL>	1075.94	PASS	SVTYPE=DEL;POS=28328309;SVLEN=-3500;END=28331809;STRANDS=+-:49;CIPOS=-28,27;CIEND=-28,23;CIPOS95=0,0;CIEND95=0,0;SU=49;PE=31;SR=18;ALG=PROD;AF=0.0001782;NSAMP=3;MSQ=358.65;AN=16834;AC=3;NS=8438;AC_Hom=0;AC_Het=3;AC_Hemi=0;MAF=0.000177767;HWE=1;NFAM=3
3	28351335	179221_1	N	N[3:28351456[	2815.88	LOW	SVTYPE=BND;POS=28351335;STRANDS=+-:4;IMPRECISE;CIPOS=-1,10;CIEND=-8,1;CIPOS95=0,6;CIEND95=-8,1;MATEID=179221_2;EVENT=179221;SU=4;PE=0;SR=4;ALG=PROD;AF=0.008184;NSAMP=116;MSQ=21.58;AN=16006;AC=131;NS=8023;AC_Hom=30;AC_Het=102;AC_Hemi=0;MAF=0.00822635;HWE=1.68889e-18;NFAM=115
3	28351456	179221_2	N	]3:28351335]N	2815.88	LOW	SVTYPE=BND;POS=28351335;STRANDS=+-:4;IMPRECISE;CIPOS=-8,1;CIEND=-1,10;CIPOS95=-8,1;CIEND95=0,6;MATEID=179221_1;EVENT=179221;SECONDARY;SU=4;PE=0;SR=4;ALG=PROD;AF=0.008184;NSAMP=116;MSQ=21.58;AN=16006;AC=131;NS=8023;AC_Hom=30;AC_Het=102;AC_Hemi=0;MAF=0.00822635;HWE=1.68889e-18;NFAM=115
3	28392086	179223	N	<DEL>	86783.6	PASS	SVTYPE=DEL;POS=28392086;SVLEN=-1229;END=28393315;STRANDS=+-:4008;CIPOS=0,0;CIEND=0,0;CIPOS95=0,0;CIEND95=0,0;SU=4008;PE=2264;SR=1744;ALG=PROD;AF=0.01461;NSAMP=244;MSQ=355.67;AN=16834;AC=246;NS=8438;AC_Hom=4;AC_Het=242;AC_Hemi=0;MAF=0.0145769;HWE=0.699659;NFAM=234
3	28393662	42644_1	N	N]5:6569532]	2375.03	LOW	SVTYPE=BND;POS=28393662;STRANDS=++:17,--:4;CIPOS=-10,10;CIEND=-27,10;CIPOS95=0,0;CIEND95=0,0;MATEID=42644_2;EVENT=42644;SU=21;PE=0;SR=21;ALG=PROD;AF=0.004871;NSAMP=82;MSQ=27.76;AN=16834;AC=82;NS=8438;AC_Hom=0;AC_Het=83;AC_Hemi=0;MAF=0.00491823;HWE=1;NFAM=81
3	28396809	306992_1	N	[3:28407285[N	393.13	LOW	SVTYPE=BND;POS=28396809;STRANDS=--:33;IMPRECISE;CIPOS=-128,50;CIEND=-280,50;CIPOS95=-14,14;CIEND95=-63,50;MATEID=306992_2;EVENT=306992;SU=33;PE=33;SR=0;ALG=PROD;AF=0.0003564;NSAMP=6;MSQ=65.34;AN=16834;AC=6;NS=8438;AC_Hom=0;AC_Het=6;AC_Hemi=0;MAF=0.000355534;HWE=1;NFAM=6
3	28397404	306995_1	N	[3:28406734[N	20.89	LOW	SVTYPE=BND;POS=28397404;STRANDS=--:4;IMPRECISE;CIPOS=-336,50;CIEND=-269,50;CIPOS95=-149,50;CIEND95=-99,50;MATEID=306995_2;EVENT=306995;SU=4;PE=4;SR=0;ALG=PROD;AF=5.94e-05;NSAMP=1;MSQ=20.89;AN=16834;AC=1;NS=8438;AC_Hom=0;AC_Het=1;AC_Hemi=0;MAF=5.92557e-05;HWE=1;NFAM=1
3	28397495	306993	N	<INV>	39475.7	LOW	SVTYPE=INV;POS=28397495;SVLEN=9091;END=28406586;STRANDS=++:1191,--:2;IMPRECISE;CIPOS=-11,163;CIEND=-11,162;CIPOS95=-2,2;CIEND95=-5,5;SU=1193;PE=1193;SR=0;ALG=PROD;AF=0.04473;NSAMP=753;MSQ=52.01;AN=16834;AC=753;NS=8438;AC_Hom=0;AC_Het=753;AC_Hemi=0;MAF=0.0446196;HWE=5.01248e-08;NFAM=697
3	28397877	306994_1	N	N]3:28406582]	35913.7	LOW	SVTYPE=BND;POS=28397877;STRANDS=++:23;IMPRECISE;CIPOS=-50,90;CIEND=-50,128;CIPOS95=-5,5;CIEND95=-20,20;MATEID=306994_2;EVENT=306994;SU=23;PE=23;SR=0;ALG=PROD;AF=0.04123;NSAMP=694;MSQ=51.28;AN=16834;AC=694;NS=8438;AC_Hom=0;AC_Het=694;AC_Hemi=0;MAF=0.0411235;HWE=5.76346e-07;NFAM=643
3	28406582	306994_2	N	N]3:28397877]	35913.7	LOW	SVTYPE=BND;POS=28406582;STRANDS=++:23;IMPRECISE;CIPOS=-50,128;CIEND=-50,90;CIPOS95=-20,20;CIEND95=-5,5;MATEID=306994_1;EVENT=306994;SECONDARY;SU=23;PE=23;SR=0;ALG=PROD;AF=0.04123;NSAMP=694;MSQ=51.28;AN=16834;AC=694;NS=8438;AC_Hom=0;AC_Het=694;AC_Hemi=0;MAF=0.0411235;HWE=5.76346e-07;NFAM=643
3	28406734	306995_2	N	[3:28397404[N	20.89	LOW	SVTYPE=BND;POS=28406734;STRANDS=--:4;IMPRECISE;CIPOS=-269,50;CIEND=-336,50;CIPOS95=-99,50;CIEND95=-149,50;MATEID=306995_1;EVENT=306995;SECONDARY;SU=4;PE=4;SR=0;ALG=PROD;AF=5.94e-05;NSAMP=1;MSQ=20.89;AN=16834;AC=1;NS=8438;AC_Hom=0;AC_Het=1;AC_Hemi=0;MAF=5.92557e-05;HWE=1;NFAM=1
3	28407285	306992_2	N	[3:28396809[N	393.13	LOW	SVTYPE=BND;POS=28407285;STRANDS=--:33;IMPRECISE;CIPOS=-280,50;CIEND=-128,50;CIPOS95=-63,50;CIEND95=-14,14;MATEID=306992_1;EVENT=306992;SECONDARY;SU=33;PE=33;SR=0;ALG=PROD;AF=0.0003564;NSAMP=6;MSQ=65.34;AN=16834;AC=6;NS=8438;AC_Hom=0;AC_Het=6;AC_Hemi=0;MAF=0.000355534;HWE=1;NFAM=6
3	28410440	275056_1	N	]3:29403435]N	137.65	LOW	SVTYPE=BND;POS=28410440;STRANDS=-+:13;IMPRECISE;CIPOS=-95,10;CIEND=-10,376;CIPOS95=-37,3;CIEND95=-2,63;MATEID=275056_2;EVENT=275056;SU=13;PE=13;SR=0;ALG=PROD;AF=0.0001188;NSAMP=1;MSQ=135.99;AN=16834;AC=2;NS=8438;AC_Hom=2;AC_Het=0;AC_Hemi=0;MAF=0.000118511;HWE=5.92593e-05;NFAM=1
3	28410829	179224_1	N	N[3:29403699[	104.76	LOW	SVTYPE=BND;POS=28410829;STRANDS=+-:7;IMPRECISE;CIPOS=-10,353;CIEND=-249,10;CIPOS95=-2,88;CIEND95=-89,2;MATEID=179224_2;EVENT=179224;SU=7;PE=7;SR=0;ALG=PROD;AF=5.94e-05;NSAMP=1;MSQ=104.76;AN=16834;AC=1;NS=8438;AC_Hom=0;AC_Het=1;AC_Hemi=0;MAF=5.92557e-05;HWE=1;NFAM=1
3	28421223	179225	N	<DEL>	182.6	PASS	SVTYPE=DEL;POS=28421223;SVLEN=-1137;END=28422360;STRANDS=+-:6;CIPOS=-8,8;CIEND=-9,8;CIPOS95=0,0;CIEND95=0,0;SU=6;PE=2;SR=4;ALG=PROD;AF=0.0001188;NSAMP=2;MSQ=91.3;AN=16834;AC=2;NS=8438;AC_Hom=0;AC_Het=2;AC_Hemi=0;MAF=0.000118511;HWE=1;NFAM=2
3	28422449	179226_1	N	N[3:28422523[	59806.4	LOW	SVTYPE=BND;POS=28422449;STRANDS=+-:206;CIPOS=-9,7;CIEND=-9,8;CIPOS95=0,0;CIEND95=0,0;MATEID=179226_2;EVENT=179226;SU=206;PE=1;SR=205;ALG=PROD;AF=0.1017;NSAMP=1166;MSQ=49.02;AN=15248;AC=1551;NS=7644;AC_Hom=774;AC_Het=781;AC_Hemi=0;MAF=0.101714;HWE=0;NFAM=1045
3	28422523	179226_2	N	]3:28422449]N	59806.4	LOW	SVTYPE=BND;POS=28422449;STRANDS=+-:206;CIPOS=-9,8;CIEND=-9,7;CIPOS95=0,0;CIEND95=0,0;MATEID=179226_1;EVENT=179226;SECONDARY;SU=206;PE=1;SR=205;ALG=PROD;AF=0.1017;NSAMP=1166;MSQ=49.02;AN=15248;AC=1551;NS=7644;AC_Hom=774;AC_Het=781;AC_Hemi=0;MAF=0.101714;HWE=0;NFAM=1045
3	28422571	45539_1	N	N]X:75531129]	4713.78	LOW	SVTYPE=BND;POS=28422571;STRANDS=++:34;CIPOS=-49,48;CIEND=-49,29;CIPOS95=0,0;CIEND95=0,0;MATEID=45539_2;EVENT=45539;SU=34;PE=0;SR=34;ALG=PROD;AF=0.01348;NSAMP=226;MSQ=19.61;AN=16834;AC=227;NS=8438;AC_Hom=2;AC_Het=226;AC_Hemi=0;MAF=0.0135103;HWE=1;NFAM=200
3	28422577	41694_1	N	N[21:19546416[	2610.87	LOW	SVTYPE=BND;POS=28422577;STRANDS=+-:33;IMPRECISE;CIPOS=-37,465;CIEND=-140,50;CIPOS95=-37,80;CIEND95=-17,17;MATEID=41694_2;EVENT=41694;SU=33;PE=33;SR=0;ALG=PROD;AF=0.006653;NSAMP=112;MSQ=21.77;AN=16834;AC=112;NS=8438;AC_Hom=0;AC_Het=113;AC_Hemi=0;MAF=0.0066959;HWE=1;NFAM=102
3	28428469	179227	N	<DEL>	476.61	PASS	SVTYPE=DEL;POS=28428469;SVLEN=-7729;END=28436198;STRANDS=+-:19;CIPOS=-4,5;CIEND=-10,10;CIPOS95=0,0;CIEND95=0,0;SU=19;PE=13;SR=6;ALG=PROD;AF=5.94e-05;NSAMP=1;MSQ=476.61;AN=16834;AC=1;NS=8438;AC_Hom=0;AC_Het=1;AC_Hemi=0;MAF=5.92557e-05;HWE=1;NFAM=1
3	28454916	179228	N	<DEL>	827.28	PASS	SVTYPE=DEL;POS=28454916;SVLEN=-3862;END=28458778;STRANDS=+-:28;CIPOS=-7,10;CIEND=-10,6;CIPOS95=0,0;CIEND95=0,0;SU=28;PE=22;SR=6;ALG=PROD;AF=5.94e-05;NSAMP=1;MSQ=827.28;AN=16834;AC=1;NS=8438;AC_Hom=0;AC_Het=1;AC_Hemi=0;MAF=5.92557e-05;HWE=1;NFAM=1
3	28455143	179229	N	<DEL>	1279.9	PASS	SVTYPE=DEL;POS=28455143;SVLEN=-3390;END=28458533;STRANDS=+-:32;CIPOS=-3,2;CIEND=-10,10;CIPOS95=0,0;CIEND95=0,0;SU=32;PE=20;SR=12;ALG=PROD;AF=0.0001188;NSAMP=2;MSQ=639.95;AN=16834;AC=2;NS=8438;AC_Hom=0;AC_Het=2;AC_Hemi=0;MAF=0.000118511;HWE=1;NFAM=2
3	28463042	179230	N	<DEL>	161.62	PASS	SVTYPE=DEL;POS=28463042;SVLEN=-9693;END=28472735;STRANDS=+-:12;CIPOS=-6,4;CIEND=-5,2;CIPOS95=0,0;CIEND95=0,0;SU=12;PE=5;SR=7;ALG=PROD;AF=5.94e-05;NSAMP=1;MSQ=161.62;AN=16834;AC=1;NS=8438;AC_Hom=0;AC_Het=1;AC_Hemi=0;MAF=5.92557e-05;HWE=1;NFAM=1
3	28480559	306996	N	<INV>	1967.38	LOW	SVTYPE=INV;POS=28480559;SVLEN=93;END=28480652;STRANDS=++:56,--:9;CIPOS=-28,30;CIEND=-29,28;CIPOS95=0,0;CIEND95=0,0;SU=65;PE=45;SR=20;ALG=PROD;AF=0.001307;NSAMP=22;MSQ=88.05;AN=16834;AC=22;NS=8438;AC_Hom=0;AC_Het=22;AC_Hemi=0;MAF=0.00130363;HWE=1;NFAM=20
3	28483939	275057_1	N	]3:28484252]N	1571.69	LOW	SVTYPE=BND;POS=28483939;STRANDS=-+:10;IMPRECISE;CIPOS=-398,30;CIEND=-30,456;CIPOS95=-105,30;CIEND95=-30,101;MATEID=275057_2;EVENT=275057;SU=10;PE=10;SR=0;ALG=PROD;AF=0.001485;NSAMP=25;MSQ=58.98;AN=16834;AC=25;NS=8438;AC_Hom=0;AC_Het=27;AC_Hemi=0;MAF=0.00159991;HWE=1;NFAM=25
3	28484252	275057_2	N	N[3:28483939[	1571.69	LOW	SVTYPE=BND;POS=28483939;STRANDS=-+:10;IMPRECISE;CIPOS=-30,456;CIEND=-398,30;CIPOS95=-30,101;CIEND95=-105,30;MATEID=275057_1;EVENT=275057;SECONDARY;SU=10;PE=10;SR=0;ALG=PROD;AF=0.001485;NSAMP=25;MSQ=58.98;AN=16834;AC=25;NS=8438;AC_Hom=0;AC_Het=27;AC_Hemi=0;MAF=0.00159991;HWE=1;NFAM=25
3	28485004	275058_1	N	]3:28486893]N	476.01	LOW	SVTYPE=BND;POS=28485004;STRANDS=-+:37;CIPOS=-30,30;CIEND=-24,30;CIPOS95=0,0;CIEND95=0,0;MATEID=275058_2;EVENT=275058;SU=37;PE=27;SR=10;ALG=PROD;AF=0.0001782;NSAMP=2;MSQ=237.57;AN=16834;AC=3;NS=8438;AC_Hom=2;AC_Het=1;AC_Hemi=0;MAF=0.000177767;HWE=0.000177778;NFAM=2
3	28485012	179231_1	N	N[3:28486723[	407.02	LOW	SVTYPE=BND;POS=28485012;STRANDS=+-:20;IMPRECISE;CIPOS=-30,30;CIEND=-30,27;CIPOS95=-1,1;CIEND95=-1,1;MATEID=179231_2;EVENT=179231;SU=20;PE=18;SR=2;ALG=PROD;AF=0.0001188;NSAMP=2;MSQ=203.51;AN=16834;AC=2;NS=8438;AC_Hom=0;AC_Het=2;AC_Hemi=0;MAF=0.000118511;HWE=1;NFAM=2
3	28486723	179231_2	N	]3:28485012]N	407.02	LOW	SVTYPE=BND;POS=28485012;STRANDS=+-:20;IMPRECISE;CIPOS=-30,27;CIEND=-30,30;CIPOS95=-1,1;CIEND95=-1,1;MATEID=179231_1;EVENT=179231;SECONDARY;SU=20;PE=18;SR=2;ALG=PROD;AF=0.0001188;NSAMP=2;MSQ=203.51;AN=16834;AC=2;NS=8438;AC_Hom=0;AC_Het=2;AC_Hemi=0;MAF=0.000118511;HWE=1;NFAM=2
3	28486893	275058_2	N	N[3:28485004[	476.01	LOW	SVTYPE=BND;POS=28485004;STRANDS=-+:37;CIPOS=-24,30;CIEND=-30,30;CIPOS95=0,0;CIEND95=0,0;MATEID=275058_1;EVENT=275058;SECONDARY;SU=37;PE=27;SR=10;ALG=PROD;AF=0.0001782;NSAMP=2;MSQ=237.57;AN=16834;AC=3;NS=8438;AC_Hom=2;AC_Het=1;AC_Hemi=0;MAF=0.000177767;HWE=0.000177778;NFAM=2
3	28497797	179232	N	<DEL>	725.52	PASS	SVTYPE=DEL;POS=28497797;SVLEN=-17831;END=28515628;STRANDS=+-:25;CIPOS=-3,2;CIEND=-10,10;CIPOS95=0,0;CIEND95=0,0;SU=25;PE=13;SR=12;ALG=PROD;AF=5.94e-05;NSAMP=1;MSQ=725.52;AN=16834;AC=1;NS=8438;AC_Hom=0;AC_Het=1;AC_Hemi=0;MAF=5.92557e-05;HWE=1;NFAM=1
3	28508737	179233_1	N	N[3:28509002[	63772.6	PASS	SVTYPE=BND;POS=28508737;STRANDS=+-:1222;CIPOS=0,0;CIEND=0,0;CIPOS95=0,0;CIEND95=0,0;MATEID=179233_2;EVENT=179233;SU=1222;PE=147;SR=1075;ALG=PROD;AF=0.01135;NSAMP=187;MSQ=341.03;AN=16834;AC=191;NS=8438;AC_Hom=8;AC_Het=183;AC_Hemi=0;MAF=0.0113178;HWE=0.0224274;NFAM=185
3	28509002	179233_2	N	]3:28508737]N	63772.6	PASS	SVTYPE=BND;POS=28508737;STRANDS=+-:1222;CIPOS=0,0;CIEND=0,0;CIPOS95=0,0;CIEND95=0,0;MATEID=179233_1;EVENT=179233;SECONDARY;SU=1222;PE=147;SR=1075;ALG=PROD;AF=0.01135;NSAMP=187;MSQ=341.03;AN=16834;AC=191;NS=8438;AC_Hom=8;AC_Het=183;AC_Hemi=0;MAF=0.0113178;HWE=0.0224274;NFAM=185
3	28534581	179128_2	N	]3:26524464]N	178485	LOW	SVTYPE=BND;POS=26524464;STRANDS=+-:4578;CIPOS=0,0;CIEND=0,0;CIPOS95=0,0;CIEND95=0,0;MATEID=179128_1;EVENT=179128;SECONDARY;SU=4578;PE=1657;SR=2921;ALG=PROD;AF=0.1022;NSAMP=1720;MSQ=103.46;AN=16834;AC=1721;NS=8438;AC_Hom=2;AC_Het=1721;AC_Hemi=0;MAF=0.102098;HWE=4.14322e-41;NFAM=1633
3	28538390	45357_1	N	[X:11953198[N	236.66	LOW	SVTYPE=BND;POS=28538390;STRANDS=--:15;CIPOS=-47,46;CIEND=-47,44;CIPOS95=0,0;CIEND95=0,0;MATEID=45357_2;EVENT=45357;SU=15;PE=6;SR=9;ALG=PROD;AF=0.0001188;NSAMP=2;MSQ=118.32;AN=16834;AC=2;NS=8438;AC_Hom=0;AC_Het=2;AC_Hemi=0;MAF=0.000118511;HWE=1;NFAM=2
3	28538398	45361_1	N	N]X:11953414]	18428.9	LOW	SVTYPE=BND;POS=28538398;STRANDS=++:4;IMPRECISE;CIPOS=-10,501;CIEND=-9,418;CIPOS95=0,174;CIEND95=0,150;MATEID=45361_2;EVENT=45361;SU=4;PE=4;SR=0;ALG=PROD;AF=0.04271;NSAMP=719;MSQ=24.56;AN=16834;AC=719;NS=8438;AC_Hom=0;AC_Het=721;AC_Hemi=0;MAF=0.0427234;HWE=1.66411e-07;NFAM=699
3	28538958	179234_1	N	N[3:28545953[	6095.9	PASS	SVTYPE=BND;POS=28538958;STRANDS=+-:270;CIPOS=-2,3;CIEND=-3,1;CIPOS95=0,0;CIEND95=0,0;MATEID=179234_2;EVENT=179234;SU=270;PE=136;SR=134;ALG=PROD;AF=0.0008911;NSAMP=15;MSQ=406.39;AN=16834;AC=15;NS=8438;AC_Hom=0;AC_Het=15;AC_Hemi=0;MAF=0.000888836;HWE=1;NFAM=12
3	28540645	179235	N	<DEL>	167.95	PASS	SVTYPE=DEL;POS=28540645;SVLEN=-83;END=28540728;STRANDS=+-:4;CIPOS=-9,8;CIEND=-9,8;CIPOS95=0,0;CIEND95=0,0;SU=4;PE=0;SR=4;ALG=PROD;AF=5.94e-05;NSAMP=1;MSQ=167.89;AN=16834;AC=1;NS=8438;AC_Hom=0;AC_Het=1;AC_Hemi=0;MAF=5.92557e-05;HWE=1;NFAM=1
3	28545953	179234_2	N	]3:28538958]N	6095.9	PASS	SVTYPE=BND;POS=28538958;STRANDS=+-:270;CIPOS=-3,1;CIEND=-2,3;CIPOS95=0,0;CIEND95=0,0;MATEID=179234_1;EVENT=179234;SECONDARY;SU=270;PE=136;SR=134;ALG=PROD;AF=0.0008911;NSAMP=15;MSQ=406.39;AN=16834;AC=15;NS=8438;AC_Hom=0;AC_Het=15;AC_Hemi=0;MAF=0.000888836;HWE=1;NFAM=12
3	28547604	31725_2	N	N[2:186327350[	345.19	LOW	SVTYPE=BND;POS=28547604;STRANDS=-+:8;CIPOS=-29,28;CIEND=-29,28;CIPOS95=0,0;CIEND95=0,0;MATEID=31725_1;EVENT=31725;SECONDARY;SU=8;PE=0;SR=8;ALG=PROD;AF=0.00101;NSAMP=17;MSQ=19.46;AN=16834;AC=17;NS=8438;AC_Hom=0;AC_Het=17;AC_Hemi=0;MAF=0.00100735;HWE=1;NFAM=17
3	28552072	179236	N	<DEL>	173.83	PASS	SVTYPE=DEL;POS=28552072;SVLEN=-1186;END=28553258;STRANDS=+-:9;IMPRECISE;CIPOS=-10,282;CIEND=-288,10;CIPOS95=-2,71;CIEND95=-97,2;SU=9;PE=9;SR=0;ALG=PROD;AF=5.94e-05;NSAMP=1;MSQ=173.83;AN=16834;AC=1;NS=8438;AC_Hom=0;AC_Het=1;AC_Hemi=0;MAF=5.92557e-05;HWE=1;NFAM=1
3	28557237	179237_1	N	N[3:170902967[	476.67	LOW	SVTYPE=BND;POS=28557237;STRANDS=+-:14;CIPOS=-29,28;CIEND=-29,28;CIPOS95=0,0;CIEND95=0,0;MATEID=179237_2;EVENT=179237;SU=14;PE=0;SR=14;ALG=PROD;AF=0.00101;NSAMP=17;MSQ=26.94;AN=16834;AC=17;NS=8438;AC_Hom=0;AC_Het=17;AC_Hemi=0;MAF=0.00100735;HWE=1;NFAM=17
3	28617467	179239_1	N	N[3:28617850[	34.26	LOW	SVTYPE=BND;POS=28617467;STRANDS=+-:4;IMPRECISE;CIPOS=-9,8;CIEND=-10,8;CIPOS95=0,0;CIEND95=-1,0;MATEID=179239_2;EVENT=179239;SU=4;PE=0;SR=4;ALG=PROD;AF=0.0001782;NSAMP=3;MSQ=8.72;AN=16834;AC=3;NS=8438;AC_Hom=0;AC_Het=3;AC_Hemi=0;MAF=0.000177767;HWE=1;NFAM=3
3	28617850	179239_2	N	]3:28617467]N	34.26	LOW	SVTYPE=BND;POS=28617467;STRANDS=+-:4;IMPRECISE;CIPOS=-10,8;CIEND=-9,8;CIPOS95=-1,0;CIEND95=0,0;MATEID=179239_1;EVENT=179239;SECONDARY;SU=4;PE=0;SR=4;ALG=PROD;AF=0.0001782;NSAMP=3;MSQ=8.72;AN=16834;AC=3;NS=8438;AC_Hom=0;AC_Het=3;AC_Hemi=0;MAF=0.000177767;HWE=1;NFAM=3
3	28639497	179240	N	<DEL>	31816.2	PASS	SVTYPE=DEL;POS=28639497;SVLEN=-4939;END=28644436;STRANDS=+-:1278;CIPOS=-1,1;CIEND=-1,1;CIPOS95=0,0;CIEND95=0,0;SU=1278;PE=925;SR=353;ALG=PROD;AF=0.005525;NSAMP=93;MSQ=342.11;AN=16834;AC=93;NS=8438;AC_Hom=0;AC_Het=93;AC_Hemi=0;MAF=0.00551078;HWE=1;NFAM=93
3	28646812	179241	N	<DEL>	590.45	PASS	SVTYPE=DEL;POS=28646812;SVLEN=-9645;END=28656457;STRANDS=+-:25;CIPOS=-3,2;CIEND=-3,1;CIPOS95=0,0;CIEND95=0,0;SU=25;PE=14;SR=11;ALG=PROD;AF=5.94e-05;NSAMP=1;MSQ=590.45;AN=16834;AC=1;NS=8438;AC_Hom=0;AC_Het=1;AC_Hemi=0;MAF=5.92557e-05;HWE=1;NFAM=1
3	28669595	275059_1	N	]3:28671573]N	28512.3	LOW	SVTYPE=BND;POS=28669595;STRANDS=-+:1624;IMPRECISE;CIPOS=-167,26;CIEND=-8,98;CIPOS95=-8,8;CIEND95=-2,2;MATEID=275059_2;EVENT=275059;SU=1624;PE=1624;SR=0;ALG=PROD;AF=0.0818;NSAMP=1355;MSQ=20.2;AN=16834;AC=1377;NS=8438;AC_Hom=44;AC_Het=1342;AC_Hemi=0;MAF=0.0821285;HWE=2.91916e-08;NFAM=1168
3	28669821	179242_1	N	N[3:28671682[	8620.06	LOW	SVTYPE=BND;POS=28669821;STRANDS=+-:368;IMPRECISE;CIPOS=-49,258;CIEND=-142,17;CIPOS95=-7,7;CIEND95=-7,7;MATEID=179242_2;EVENT=179242;SU=368;PE=368;SR=0;ALG=PROD;AF=0.01574;NSAMP=265;MSQ=31.52;AN=16834;AC=265;NS=8438;AC_Hom=0;AC_Het=266;AC_Hemi=0;MAF=0.015762;HWE=0.276242;NFAM=261
3	28671573	275059_2	N	N[3:28669595[	28512.3	LOW	SVTYPE=BND;POS=28669595;STRANDS=-+:1624;IMPRECISE;CIPOS=-8,98;CIEND=-167,26;CIPOS95=-2,2;CIEND95=-8,8;MATEID=275059_1;EVENT=275059;SECONDARY;SU=1624;PE=1624;SR=0;ALG=PROD;AF=0.0818;NSAMP=1355;MSQ=20.2;AN=16834;AC=1377;NS=8438;AC_Hom=44;AC_Het=1342;AC_Hemi=0;MAF=0.0821285;HWE=2.91916e-08;NFAM=1168
3	28671682	179242_2	N	]3:28669821]N	8620.06	LOW	SVTYPE=BND;POS=28669821;STRANDS=+-:368;IMPRECISE;CIPOS=-142,17;CIEND=-49,258;CIPOS95=-7,7;CIEND95=-7,7;MATEID=179242_1;EVENT=179242;SECONDARY;SU=368;PE=368;SR=0;ALG=PROD;AF=0.01574;NSAMP=265;MSQ=31.52;AN=16834;AC=265;NS=8438;AC_Hom=0;AC_Het=266;AC_Hemi=0;MAF=0.015762;HWE=0.276242;NFAM=261
3	28702500	179243	N	<DEL>	842.5	PASS	SVTYPE=DEL;POS=28702500;SVLEN=-10271;END=28712771;STRANDS=+-:33;CIPOS=-2,1;CIEND=-10,10;CIPOS95=0,0;CIEND95=0,0;SU=33;PE=21;SR=12;ALG=PROD;AF=5.94e-05;NSAMP=1;MSQ=842.5;AN=16834;AC=1;NS=8438;AC_Hom=0;AC_Het=1;AC_Hemi=0;MAF=5.92557e-05;HWE=1;NFAM=1
3	28703151	275060_1	N	]3:28716854]N	294.11	LOW	SVTYPE=BND;POS=28703151;STRANDS=-+:30;CIPOS=-24,22;CIEND=-26,25;CIPOS95=0,0;CIEND95=0,0;MATEID=275060_2;EVENT=275060;SU=30;PE=18;SR=12;ALG=PROD;AF=0.0001188;NSAMP=2;MSQ=146.61;AN=16834;AC=2;NS=8438;AC_Hom=0;AC_Het=2;AC_Hemi=0;MAF=0.000118511;HWE=1;NFAM=2
3	28707058	40727_1	N	N[17:29707271[	65.92	LOW	SVTYPE=BND;POS=28707058;STRANDS=+-:716;CIPOS=-1,1;CIEND=-1,1;CIPOS95=0,0;CIEND95=0,0;MATEID=40727_2;EVENT=40727;SU=716;PE=0;SR=716;ALG=PROD;AF=5.94e-05;NSAMP=1;MSQ=65.88;AN=16834;AC=1;NS=8438;AC_Hom=0;AC_Het=1;AC_Hemi=0;MAF=5.92557e-05;HWE=1;NFAM=1
3	28707440	179244_1	N	N[3:28718815[	314.16	LOW	SVTYPE=BND;POS=28707440;STRANDS=+-:20;IMPRECISE;CIPOS=-26,27;CIEND=-29,27;CIPOS95=-1,1;CIEND95=0,0;MATEID=179244_2;EVENT=179244;SU=20;PE=15;SR=5;ALG=PROD;AF=0.0001188;NSAMP=2;MSQ=157.08;AN=16834;AC=2;NS=8438;AC_Hom=0;AC_Het=2;AC_Hemi=0;MAF=0.000118511;HWE=1;NFAM=2
3	28716854	275060_2	N	N[3:28703151[	294.11	LOW	SVTYPE=BND;POS=28703151;STRANDS=-+:30;CIPOS=-26,25;CIEND=-24,22;CIPOS95=0,0;CIEND95=0,0;MATEID=275060_1;EVENT=275060;SECONDARY;SU=30;PE=18;SR=12;ALG=PROD;AF=0.0001188;NSAMP=2;MSQ=146.61;AN=16834;AC=2;NS=8438;AC_Hom=0;AC_Het=2;AC_Hemi=0;MAF=0.000118511;HWE=1;NFAM=2
3	28717374	179245	N	<DEL>	209.71	PASS	SVTYPE=DEL;POS=28717374;SVLEN=-3857;END=28721231;STRANDS=+-:10;CIPOS=-6,8;CIEND=-10,10;CIPOS95=0,0;CIEND95=0,0;SU=10;PE=6;SR=4;ALG=PROD;AF=5.94e-05;NSAMP=1;MSQ=209.71;AN=16834;AC=1;NS=8438;AC_Hom=0;AC_Het=1;AC_Hemi=0;MAF=5.92557e-05;HWE=1;NFAM=1
3	28718815	179244_2	N	]3:28707440]N	314.16	LOW	SVTYPE=BND;POS=28707440;STRANDS=+-:20;IMPRECISE;CIPOS=-29,27;CIEND=-26,27;CIPOS95=0,0;CIEND95=-1,1;MATEID=179244_1;EVENT=179244;SECONDARY;SU=20;PE=15;SR=5;ALG=PROD;AF=0.0001188;NSAMP=2;MSQ=157.08;AN=16834;AC=2;NS=8438;AC_Hom=0;AC_Het=2;AC_Hemi=0;MAF=0.000118511;HWE=1;NFAM=2
3	28720201	179246	N	<DEL>	320.61	PASS	SVTYPE=DEL;POS=28720201;SVLEN=-1953;END=28722154;STRANDS=+-:17;CIPOS=-4,4;CIEND=-5,2;CIPOS95=0,0;CIEND95=0,0;SU=17;PE=10;SR=7;ALG=PROD;AF=5.94e-05;NSAMP=1;MSQ=320.61;AN=16834;AC=1;NS=8438;AC_Hom=0;AC_Het=1;AC_Hemi=0;MAF=5.92557e-05;HWE=1;NFAM=1
3	28750437	179247	N	<DEL>	179.72	PASS	SVTYPE=DEL;POS=28750437;SVLEN=-1075;END=28751512;STRANDS=+-:10;IMPRECISE;CIPOS=-10,313;CIEND=-221,10;CIPOS95=-2,54;CIEND95=-61,0;SU=10;PE=10;SR=0;ALG=PROD;AF=5.94e-05;NSAMP=1;MSQ=179.72;AN=16834;AC=1;NS=8438;AC_Hom=0;AC_Het=1;AC_Hemi=0;MAF=5.92557e-05;HWE=1;NFAM=1
3	28764375	179248	N	<DEL>	446.55	PASS	SVTYPE=DEL;POS=28764375;SVLEN=-10650;END=28775025;STRANDS=+-:19;CIPOS=-4,3;CIEND=-6,10;CIPOS95=0,0;CIEND95=0,0;SU=19;PE=11;SR=8;ALG=PROD;AF=5.94e-05;NSAMP=1;MSQ=446.55;AN=16834;AC=1;NS=8438;AC_Hom=0;AC_Het=1;AC_Hemi=0;MAF=5.92557e-05;HWE=1;NFAM=1
3	28765935	179249_1	N	N[3:28766525[	20251	PASS	SVTYPE=BND;POS=28765935;STRANDS=+-:897;CIPOS=-1,1;CIEND=-2,1;CIPOS95=0,0;CIEND95=0,0;MATEID=179249_2;EVENT=179249;SU=897;PE=519;SR=378;ALG=PROD;AF=0.003445;NSAMP=58;MSQ=349.16;AN=16834;AC=58;NS=8438;AC_Hom=0;AC_Het=58;AC_Hemi=0;MAF=0.00343683;HWE=1;NFAM=58
3	28766525	179249_2	N	]3:28765935]N	20251	PASS	SVTYPE=BND;POS=28765935;STRANDS=+-:897;CIPOS=-2,1;CIEND=-1,1;CIPOS95=0,0;CIEND95=0,0;MATEID=179249_1;EVENT=179249;SECONDARY;SU=897;PE=519;SR=378;ALG=PROD;AF=0.003445;NSAMP=58;MSQ=349.16;AN=16834;AC=58;NS=8438;AC_Hom=0;AC_Het=58;AC_Hemi=0;MAF=0.00343683;HWE=1;NFAM=58
3	28809972	179250	N	<DEL>	30402.6	PASS	SVTYPE=DEL;POS=28809972;SVLEN=-7836;END=28817808;STRANDS=+-:1297;CIPOS=-1,1;CIEND=-1,0;CIPOS95=0,0;CIEND95=0,0;SU=1297;PE=736;SR=561;ALG=PROD;AF=0.003564;NSAMP=60;MSQ=506.71;AN=16834;AC=60;NS=8438;AC_Hom=0;AC_Het=60;AC_Hemi=0;MAF=0.00355534;HWE=1;NFAM=39
3	28838944	38535_1	N	N]11:43029804]	526.39	LOW	SVTYPE=BND;POS=28838944;STRANDS=++:8;IMPRECISE;CIPOS=-50,438;CIEND=-50,525;CIPOS95=-50,91;CIEND95=-50,143;MATEID=38535_2;EVENT=38535;SU=8;PE=8;SR=0;ALG=PROD;AF=0.001604;NSAMP=27;MSQ=17.6;AN=16834;AC=27;NS=8438;AC_Hom=0;AC_Het=27;AC_Hemi=0;MAF=0.00159991;HWE=1;NFAM=27
3	28838974	179252_1	N	N[3:165578891[	9146.73	LOW	SVTYPE=BND;POS=28838974;STRANDS=+-:39;IMPRECISE;CIPOS=-72,479;CIEND=-614,53;CIPOS95=-72,102;CIEND95=-151,53;MATEID=179252_2;EVENT=179252;SU=39;PE=39;SR=0;ALG=SUM;AF=0.02513;NSAMP=421;MSQ=20.71;AN=16834;AC=423;NS=8438;AC_Hom=4;AC_Het=419;AC_Hemi=0;MAF=0.0250652;HWE=0.179866;NFAM=415
3	28838977	45326_1	N	N]X:5708115]	1407.28	LOW	SVTYPE=BND;POS=28838977;STRANDS=++:13;IMPRECISE;CIPOS=-50,427;CIEND=-50,536;CIPOS95=-50,118;CIEND95=-50,135;MATEID=45326_2;EVENT=45326;SU=13;PE=13;SR=0;ALG=SUM;AF=0.002911;NSAMP=49;MSQ=27.79;AN=16834;AC=49;NS=8438;AC_Hom=0;AC_Het=49;AC_Hemi=0;MAF=0.00290353;HWE=1;NFAM=45
3	28839044	38551_1	N	N]11:56035264]	48.52	LOW	SVTYPE=BND;POS=28839044;STRANDS=++:4;IMPRECISE;CIPOS=-10,409;CIEND=-10,533;CIPOS95=-2,110;CIEND95=-1,182;MATEID=38551_2;EVENT=38551;SU=4;PE=4;SR=0;ALG=PROD;AF=5.94e-05;NSAMP=1;MSQ=41.89;AN=16834;AC=1;NS=8438;AC_Hom=0;AC_Het=1;AC_Hemi=0;MAF=5.92557e-05;HWE=1;NFAM=1
3	28839068	31726_2	N	N[2:16134182[	171.44	LOW	SVTYPE=BND;POS=28839068;STRANDS=-+:4;IMPRECISE;CIPOS=-10,281;CIEND=-372,10;CIPOS95=-2,76;CIEND95=-156,0;MATEID=31726_1;EVENT=31726;SECONDARY;SU=4;PE=4;SR=0;ALG=PROD;AF=0.0004158;NSAMP=7;MSQ=23.56;AN=16834;AC=7;NS=8438;AC_Hom=0;AC_Het=7;AC_Hemi=0;MAF=0.00041479;HWE=1;NFAM=7
3	28839083	39088_1	N	N[12:40933141[	1089.08	LOW	SVTYPE=BND;POS=28839083;STRANDS=+-:46;IMPRECISE;CIPOS=-50,311;CIEND=-360,24;CIPOS95=-16,16;CIEND95=-85,24;MATEID=39088_2;EVENT=39088;SU=46;PE=46;SR=0;ALG=PROD;AF=0.001901;NSAMP=32;MSQ=33.48;AN=16834;AC=32;NS=8438;AC_Hom=0;AC_Het=32;AC_Hemi=0;MAF=0.00189618;HWE=1;NFAM=30
3	28839098	39294_1	N	N[12:113926840[	211.66	LOW	SVTYPE=BND;POS=28839098;STRANDS=+-:16;IMPRECISE;CIPOS=-50,309;CIEND=-356,33;CIPOS95=-21,21;CIEND95=-108,33;MATEID=39294_2;EVENT=39294;SU=16;PE=16;SR=0;ALG=PROD;AF=0.000594;NSAMP=10;MSQ=19.13;AN=16834;AC=10;NS=8438;AC_Hom=0;AC_Het=10;AC_Hemi=0;MAF=0.000592557;HWE=1;NFAM=10
3	28839109	179251	N	<DEL>	347263	PASS	SVTYPE=DEL;POS=28839109;SVLEN=-58;END=28839167;STRANDS=+-:13;IMPRECISE;CIPOS=-22,21;CIEND=-26,34;CIPOS95=0,0;CIEND95=-3,3;SU=13;PE=0;SR=13;ALG=PROD;AF=0.4684;NSAMP=5189;MSQ=66.58;AN=16406;AC=7684;NS=8224;AC_Hom=5000;AC_Het=2699;AC_Hemi=0;MAF=0.468081;HWE=0;NFAM=4830
3	28839156	39092_1	N	]12:40933297]N	1962.39	LOW	SVTYPE=BND;POS=28839156;STRANDS=-+:54;IMPRECISE;CIPOS=-193,47;CIEND=-31,468;CIPOS95=-12,12;CIEND95=-31,76;MATEID=39092_2;EVENT=39092;SU=54;PE=54;SR=0;ALG=PROD;AF=0.003386;NSAMP=57;MSQ=32.14;AN=16834;AC=57;NS=8438;AC_Hom=0;AC_Het=58;AC_Hemi=0;MAF=0.00343683;HWE=1;NFAM=56
3	28839157	275061_1	N	]3:165579023]N	39218.1	LOW	SVTYPE=BND;POS=28839157;STRANDS=-+:327;IMPRECISE;CIPOS=-95,16;CIEND=-5,306;CIPOS95=-4,4;CIEND95=-5,34;MATEID=275061_2;EVENT=275061;SU=327;PE=327;SR=0;ALG=PROD;AF=0.1599;NSAMP=2280;MSQ=16.45;AN=16834;AC=2691;NS=8438;AC_Hom=822;AC_Het=1876;AC_Hemi=0;MAF=0.159872;HWE=0;NFAM=2145
3	28839163	40658_1	N	[17:8011163[N	3531.73	LOW	SVTYPE=BND;POS=28839163;STRANDS=--:6;IMPRECISE;CIPOS=-256,50;CIEND=-289,50;CIPOS95=-106,50;CIEND95=-134,50;MATEID=40658_2;EVENT=40658;SU=6;PE=6;SR=0;ALG=PROD;AF=0.01224;NSAMP=203;MSQ=16.32;AN=16834;AC=206;NS=8438;AC_Hom=6;AC_Het=200;AC_Hemi=0;MAF=0.0122067;HWE=0.129729;NFAM=202
3	28839188	40513_1	N	[16:56602126[N	421.37	LOW	SVTYPE=BND;POS=28839188;STRANDS=--:4;IMPRECISE;CIPOS=-30,30;CIEND=-30,30;CIPOS95=-1,1;CIEND95=-1,1;MATEID=40513_2;EVENT=40513;SU=4;PE=1;SR=3;ALG=PROD;AF=0.001544;NSAMP=26;MSQ=13.62;AN=16834;AC=26;NS=8438;AC_Hom=0;AC_Het=26;AC_Hemi=0;MAF=0.00154065;HWE=1;NFAM=26
3	28839207	39295_1	N	]12:113926994]N	804.9	LOW	SVTYPE=BND;POS=28839207;STRANDS=-+:41;IMPRECISE;CIPOS=-157,38;CIEND=-30,419;CIPOS95=-15,15;CIEND95=-30,81;MATEID=39295_2;EVENT=39295;SU=41;PE=41;SR=0;ALG=PROD;AF=0.002198;NSAMP=37;MSQ=20.67;AN=16834;AC=37;NS=8438;AC_Hom=0;AC_Het=37;AC_Hemi=0;MAF=0.00219246;HWE=1;NFAM=37
3	28840162	5926_2	N	]1:71511951]N	34456.8	LOW	SVTYPE=BND;POS=28840162;STRANDS=+-:306;IMPRECISE;CIPOS=-309,8;CIEND=-17,370;CIPOS95=-16,8;CIEND95=-17,30;MATEID=5926_1;EVENT=5926;SECONDARY;SU=306;PE=306;SR=0;ALG=PROD;AF=0.04206;NSAMP=708;MSQ=47.99;AN=16834;AC=708;NS=8438;AC_Hom=0;AC_Het=711;AC_Hemi=0;MAF=0.0421308;HWE=2.52338e-07;NFAM=663
3	28840164	40595_1	N	[16:79447108[N	56033.7	LOW	SVTYPE=BND;POS=28840164;STRANDS=--:1259;CIPOS=-1,4;CIEND=-4,0;CIPOS95=0,0;CIEND95=0,0;MATEID=40595_2;EVENT=40595;SU=1259;PE=1195;SR=64;ALG=PROD;AF=0.04247;NSAMP=715;MSQ=77.72;AN=16834;AC=715;NS=8438;AC_Hom=0;AC_Het=716;AC_Hemi=0;MAF=0.0424271;HWE=2.5823e-07;NFAM=677
3	28840178	5927_2	N	N[1:71511775[	12990.2	LOW	SVTYPE=BND;POS=28840178;STRANDS=-+:5;IMPRECISE;CIPOS=-48,534;CIEND=-474,50;CIPOS95=-48,171;CIEND95=-179,50;MATEID=5927_1;EVENT=5927;SECONDARY;SU=5;PE=5;SR=0;ALG=PROD;AF=0.01586;NSAMP=267;MSQ=48.1;AN=16834;AC=267;NS=8438;AC_Hom=0;AC_Het=268;AC_Hemi=0;MAF=0.0158805;HWE=0.278447;NFAM=251
3	28841062	38972_1	N	[11:132508059[N	41.45	LOW	SVTYPE=BND;POS=28841062;STRANDS=--:4;CIPOS=-9,8;CIEND=-9,8;CIPOS95=0,0;CIEND95=0,0;MATEID=38972_2;EVENT=38972;SU=4;PE=0;SR=4;ALG=PROD;AF=0.000297;NSAMP=5;MSQ=6.56;AN=16834;AC=5;NS=8438;AC_Hom=0;AC_Het=5;AC_Hemi=0;MAF=0.000296279;HWE=1;NFAM=5
3	28843302	179253	N	<DEL>	2594.89	PASS	SVTYPE=DEL;POS=28843302;SVLEN=-266;END=28843568;STRANDS=+-:59;CIPOS=-26,26;CIEND=-26,26;CIPOS95=0,0;CIEND95=0,0;SU=59;PE=5;SR=54;ALG=PROD;AF=0.0003564;NSAMP=6;MSQ=432.1;AN=16834;AC=6;NS=8438;AC_Hom=0;AC_Het=6;AC_Hemi=0;MAF=0.000355534;HWE=1;NFAM=6
3	28851551	41688_1	N	]21:18553739]N	1797.63	LOW	SVTYPE=BND;POS=28851551;STRANDS=-+:78;IMPRECISE;CIPOS=-322,11;CIEND=-11,456;CIPOS95=-64,11;CIEND95=-11,65;MATEID=41688_2;EVENT=41688;SU=78;PE=78;SR=0;ALG=PROD;AF=0.005287;NSAMP=89;MSQ=18.85;AN=16834;AC=89;NS=8438;AC_Hom=0;AC_Het=89;AC_Hemi=0;MAF=0.00527376;HWE=1;NFAM=89
3	28851554	44236_1	N	[7:108516595[N	3167.58	LOW	SVTYPE=BND;POS=28851554;STRANDS=--:56;CIPOS=-8,8;CIEND=-9,8;CIPOS95=0,0;CIEND95=0,0;MATEID=44236_2;EVENT=44236;SU=56;PE=0;SR=56;ALG=PROD;AF=0.007663;NSAMP=129;MSQ=23.49;AN=16834;AC=129;NS=8438;AC_Hom=0;AC_Het=129;AC_Hemi=0;MAF=0.00764399;HWE=1;NFAM=128
3	28851733	40040_1	N	N]14:103632486]	10190.1	LOW	SVTYPE=BND;POS=28851733;STRANDS=++:4;IMPRECISE;CIPOS=-10,523;CIEND=-9,555;CIPOS95=-1,180;CIEND95=0,197;MATEID=40040_2;EVENT=40040;SU=4;PE=4;SR=0;ALG=PROD;AF=0.02691;NSAMP=453;MSQ=21.32;AN=16834;AC=453;NS=8438;AC_Hom=0;AC_Het=456;AC_Hemi=0;MAF=0.0270206;HWE=0.00305489;NFAM=445
3	28862204	179254	N	<DEL>	1447.15	PASS	SVTYPE=DEL;POS=28862204;SVLEN=-1460;END=28863664;STRANDS=+-:70;CIPOS=-25,27;CIEND=-10,10;CIPOS95=0,0;CIEND95=0,0;SU=70;PE=43;SR=27;ALG=PROD;AF=0.000297;NSAMP=5;MSQ=289.43;AN=16834;AC=5;NS=8438;AC_Hom=0;AC_Het=5;AC_Hemi=0;MAF=0.000296279;HWE=1;NFAM=5
3	28903688	179255	N	<DEL>	387.18	PASS	SVTYPE=DEL;POS=28903688;SVLEN=-376;END=28904064;STRANDS=+-:12;CIPOS=-6,4;CIEND=-5,3;CIPOS95=0,0;CIEND95=0,0;SU=12;PE=5;SR=7;ALG=PROD;AF=5.94e-05;NSAMP=1;MSQ=386.68;AN=16834;AC=1;NS=8438;AC_Hom=0;AC_Het=1;AC_Hemi=0;MAF=5.92557e-05;HWE=1;NFAM=1
3	28906853	44619_1	N	N[8:69180199[	20.15	LOW	SVTYPE=BND;POS=28906853;STRANDS=+-:4;IMPRECISE;CIPOS=-10,392;CIEND=-530,10;CIPOS95=-2,110;CIEND95=-174,0;MATEID=44619_2;EVENT=44619;SU=4;PE=4;SR=0;ALG=PROD;AF=0.0001188;NSAMP=2;MSQ=6.98;AN=16834;AC=2;NS=8438;AC_Hom=0;AC_Het=2;AC_Hemi=0;MAF=0.000118511;HWE=1;NFAM=2
3	28928815	38377_1	N	N[10:87121880[	65.81	LOW	SVTYPE=BND;POS=28928815;STRANDS=+-:11;CIPOS=-5,6;CIEND=-10,10;CIPOS95=0,0;CIEND95=0,0;MATEID=38377_2;EVENT=38377;SU=11;PE=6;SR=5;ALG=PROD;AF=5.94e-05;NSAMP=1;MSQ=65.81;AN=16834;AC=1;NS=8438;AC_Hom=0;AC_Het=1;AC_Hemi=0;MAF=5.92557e-05;HWE=1;NFAM=1
3	28950215	179256	N	<DEL>	146520	PASS	SVTYPE=DEL;POS=28950215;SVLEN=-550;END=28950765;STRANDS=+-:5822;CIPOS=0,0;CIEND=0,0;CIPOS95=0,0;CIEND95=0,0;SU=5822;PE=3655;SR=2167;ALG=PROD;AF=0.02008;NSAMP=331;MSQ=442.65;AN=16834;AC=338;NS=8438;AC_Hom=14;AC_Het=324;AC_Hemi=0;MAF=0.0200284;HWE=0.0843232;NFAM=325
3	28975624	44226_1	N	[7:106556017[N	1686.15	LOW	SVTYPE=BND;POS=28975624;STRANDS=--:4;CIPOS=-9,8;CIEND=-9,8;CIPOS95=0,0;CIEND95=0,0;MATEID=44226_2;EVENT=44226;SU=4;PE=0;SR=4;ALG=PROD;AF=0.004455;NSAMP=75;MSQ=21.38;AN=16834;AC=75;NS=8438;AC_Hom=0;AC_Het=75;AC_Hemi=0;MAF=0.00444418;HWE=1;NFAM=75
3	28975624	45172_1	N	[9:130519882[N	3025.09	LOW	SVTYPE=BND;POS=28975624;STRANDS=--:4;CIPOS=-9,8;CIEND=-9,8;CIPOS95=0,0;CIEND95=0,0;MATEID=45172_2;EVENT=45172;SU=4;PE=0;SR=4;ALG=PROD;AF=0.007841;NSAMP=132;MSQ=21.69;AN=16834;AC=132;NS=8438;AC_Hom=0;AC_Het=132;AC_Hemi=0;MAF=0.00782176;HWE=1;NFAM=132
3	28975624	45816_1	N	[Y:8742739[N	23416.8	LOW	SVTYPE=BND;POS=28975624;STRANDS=--:9;CIPOS=-29,28;CIEND=-29,28;CIPOS95=0,0;CIEND95=0,0;MATEID=45816_2;EVENT=45816;SU=9;PE=0;SR=9;ALG=PROD;AF=0.04241;NSAMP=711;MSQ=32.31;AN=16834;AC=714;NS=8438;AC_Hom=6;AC_Het=708;AC_Hemi=0;MAF=0.0423086;HWE=0.000229072;NFAM=694
3	28975627	44629_1	N	[8:71242431[N	1295.47	LOW	SVTYPE=BND;POS=28975627;STRANDS=--:37;CIPOS=-9,8;CIEND=-9,8;CIPOS95=0,0;CIEND95=0,0;MATEID=44629_2;EVENT=44629;SU=37;PE=0;SR=37;ALG=PROD;AF=0.002911;NSAMP=49;MSQ=25.4;AN=16834;AC=49;NS=8438;AC_Hom=0;AC_Het=49;AC_Hemi=0;MAF=0.00290353;HWE=1;NFAM=49
3	28979030	42303_1	N	]4:93110720]N	161.27	LOW	SVTYPE=BND;POS=28979030;STRANDS=-+:4;IMPRECISE;CIPOS=-375,10;CIEND=-10,498;CIPOS95=-179,1;CIEND95=-1,167;MATEID=42303_2;EVENT=42303;SU=4;PE=4;SR=0;ALG=PROD;AF=0.000297;NSAMP=5;MSQ=31.12;AN=16834;AC=5;NS=8438;AC_Hom=0;AC_Het=5;AC_Hemi=0;MAF=0.000296279;HWE=1;NFAM=5
3	28983429	42553_1	N	]4:178313774]N	26178.5	LOW	SVTYPE=BND;POS=28983429;STRANDS=-+:398;CIPOS=-2,2;CIEND=-2,2;CIPOS95=0,0;CIEND95=0,0;MATEID=42553_2;EVENT=42553;SU=398;PE=0;SR=398;ALG=PROD;AF=0.06166;NSAMP=1038;MSQ=24.38;AN=16834;AC=1038;NS=8438;AC_Hom=0;AC_Het=1038;AC_Hemi=0;MAF=0.0615075;HWE=3.02765e-15;NFAM=958
3	28983430	306997_1	N	[3:181654462[N	3825.14	LOW	SVTYPE=BND;POS=28983430;STRANDS=--:8;CIPOS=-29,28;CIEND=-29,28;CIPOS95=0,0;CIEND95=0,0;MATEID=306997_2;EVENT=306997;SU=8;PE=0;SR=8;ALG=PROD;AF=0.01158;NSAMP=195;MSQ=18.27;AN=16834;AC=195;NS=8438;AC_Hom=0;AC_Het=195;AC_Hemi=0;MAF=0.0115549;HWE=0.630865;NFAM=194
3	28988528	179257_1	N	N[3:28988616[	265.1	PASS	SVTYPE=BND;POS=28988528;STRANDS=+-:8;CIPOS=-10,9;CIEND=-9,10;CIPOS95=0,0;CIEND95=0,0;MATEID=179257_2;EVENT=179257;SU=8;PE=0;SR=8;ALG=PROD;AF=5.94e-05;NSAMP=1;MSQ=263.82;AN=16834;AC=1;NS=8438;AC_Hom=0;AC_Het=1;AC_Hemi=0;MAF=5.92557e-05;HWE=1;NFAM=1
3	28988616	179257_2	N	]3:28988528]N	265.1	PASS	SVTYPE=BND;POS=28988528;STRANDS=+-:8;CIPOS=-9,10;CIEND=-10,9;CIPOS95=0,0;CIEND95=0,0;MATEID=179257_1;EVENT=179257;SECONDARY;SU=8;PE=0;SR=8;ALG=PROD;AF=5.94e-05;NSAMP=1;MSQ=263.82;AN=16834;AC=1;NS=8438;AC_Hom=0;AC_Het=1;AC_Hemi=0;MAF=5.92557e-05;HWE=1;NFAM=1
3	29012993	179258_1	N	N[3:29013076[	4151.14	LOW	SVTYPE=BND;POS=29012993;STRANDS=+-:158;CIPOS=-3,3;CIEND=-3,3;CIPOS95=0,0;CIEND95=0,0;MATEID=179258_2;EVENT=179258;SU=158;PE=1;SR=157;ALG=PROD;AF=0.001366;NSAMP=23;MSQ=180.48;AN=16834;AC=23;NS=8438;AC_Hom=0;AC_Het=23;AC_Hemi=0;MAF=0.00136288;HWE=1;NFAM=22
3	29013076	179258_2	N	]3:29012993]N	4151.14	LOW	SVTYPE=BND;POS=29012993;STRANDS=+-:158;CIPOS=-3,3;CIEND=-3,3;CIPOS95=0,0;CIEND95=0,0;MATEID=179258_1;EVENT=179258;SECONDARY;SU=158;PE=1;SR=157;ALG=PROD;AF=0.001366;NSAMP=23;MSQ=180.48;AN=16834;AC=23;NS=8438;AC_Hom=0;AC_Het=23;AC_Hemi=0;MAF=0.00136288;HWE=1;NFAM=22
3	29018380	179259	N	<DEL>	566.46	PASS	SVTYPE=DEL;POS=29018380;SVLEN=-672;END=29019052;STRANDS=+-:22;CIPOS=-4,5;CIEND=-10,10;CIPOS95=0,0;CIEND95=0,0;SU=22;PE=16;SR=6;ALG=PROD;AF=5.94e-05;NSAMP=1;MSQ=566.46;AN=16834;AC=1;NS=8438;AC_Hom=0;AC_Het=1;AC_Hemi=0;MAF=5.92557e-05;HWE=1;NFAM=1
3	29047194	179260	N	<DEL>	768.35	PASS	SVTYPE=DEL;POS=29047194;SVLEN=-226;END=29047420;STRANDS=+-:26;CIPOS=-30,30;CIEND=-30,30;CIPOS95=0,0;CIEND95=0,0;SU=26;PE=0;SR=26;ALG=PROD;AF=0.0001782;NSAMP=3;MSQ=254.57;AN=16834;AC=3;NS=8438;AC_Hom=0;AC_Het=3;AC_Hemi=0;MAF=0.000177767;HWE=1;NFAM=3
3	29048737	306998	N	<INV>	600.13	LOW	SVTYPE=INV;POS=29048737;SVLEN=328;END=29049065;STRANDS=++:14,--:3;IMPRECISE;CIPOS=-22,141;CIEND=-40,28;CIPOS95=-22,68;CIEND95=-8,8;SU=17;PE=17;SR=0;ALG=PROD;AF=0.001604;NSAMP=27;MSQ=20.76;AN=16834;AC=27;NS=8438;AC_Hom=0;AC_Het=27;AC_Hemi=0;MAF=0.00159991;HWE=1;NFAM=24
3	29048740	45405_1	N	]X:23798299]N	52956.8	LOW	SVTYPE=BND;POS=29048740;STRANDS=-+:2812;IMPRECISE;CIPOS=-20,33;CIEND=-37,14;CIPOS95=0,0;CIEND95=-3,3;MATEID=45405_2;EVENT=45405;SU=2812;PE=2804;SR=8;ALG=PROD;AF=0.08346;NSAMP=1405;MSQ=36.89;AN=16834;AC=1405;NS=8438;AC_Hom=0;AC_Het=1411;AC_Hemi=0;MAF=0.0836099;HWE=1.85165e-28;NFAM=1249
3	29048777	179261_1	N	N[3:29049065[	18347.1	LOW	SVTYPE=BND;POS=29048777;STRANDS=+-:14;IMPRECISE;CIPOS=-29,54;CIEND=-64,30;CIPOS95=-24,24;CIEND95=-34,30;MATEID=179261_2;EVENT=179261;SU=14;PE=6;SR=8;ALG=SUM;AF=0.024;NSAMP=404;MSQ=44.72;AN=16834;AC=404;NS=8438;AC_Hom=0;AC_Het=405;AC_Hemi=0;MAF=0.0239986;HWE=0.0162721;NFAM=403
3	29048777	179262_1	N	N[3:29049233[	658.44	LOW	SVTYPE=BND;POS=29048777;STRANDS=+-:13;CIPOS=-7,8;CIEND=-10,10;CIPOS95=0,0;CIEND95=0,0;MATEID=179262_2;EVENT=179262;SU=13;PE=9;SR=4;ALG=PROD;AF=0.0004752;NSAMP=8;MSQ=81.22;AN=16834;AC=8;NS=8438;AC_Hom=0;AC_Het=8;AC_Hemi=0;MAF=0.000474046;HWE=1;NFAM=8
3	29048793	44787_1	N	[8:131018856[N	10993.2	LOW	SVTYPE=BND;POS=29048793;STRANDS=--:79;IMPRECISE;CIPOS=-280,50;CIEND=-161,50;CIPOS95=-48,48;CIEND95=-18,18;MATEID=44787_2;EVENT=44787;SU=79;PE=79;SR=0;ALG=PROD;AF=0.02733;NSAMP=460;MSQ=22.85;AN=16834;AC=460;NS=8438;AC_Hom=0;AC_Het=460;AC_Hemi=0;MAF=0.0272576;HWE=0.0031015;NFAM=457
3	29048806	41712_1	N	[21:22783442[N	1457.93	LOW	SVTYPE=BND;POS=29048806;STRANDS=--:20,-+:23;IMPRECISE;CIPOS=-276,30;CIEND=-85,50;CIPOS95=-72,30;CIEND95=-25,25;MATEID=41712_2;EVENT=41712;SU=43;PE=43;SR=0;ALG=PROD;AF=0.003267;NSAMP=55;MSQ=24.89;AN=16834;AC=55;NS=8438;AC_Hom=0;AC_Het=55;AC_Hemi=0;MAF=0.00325907;HWE=1;NFAM=55
3	29048815	5929_2	N	[1:157270187[N	23228.9	LOW	SVTYPE=BND;POS=29048815;STRANDS=--:419,+-:17;IMPRECISE;CIPOS=-212,22;CIEND=-45,10;CIPOS95=-18,18;CIEND95=-3,3;MATEID=5929_1;EVENT=5929;SECONDARY;SU=436;PE=436;SR=0;ALG=PROD;AF=0.03012;NSAMP=507;MSQ=45.23;AN=16834;AC=507;NS=8438;AC_Hom=0;AC_Het=508;AC_Hemi=0;MAF=0.0301019;HWE=0.000604914;NFAM=504
3	29048832	39429_1	N	[12:74552126[N	2139.11	LOW	SVTYPE=BND;POS=29048832;STRANDS=--:8,-+:10;IMPRECISE;CIPOS=-347,33;CIEND=-50,92;CIPOS95=-103,33;CIEND95=-38,38;MATEID=39429_2;EVENT=39429;SU=18;PE=18;SR=0;ALG=PROD;AF=0.004099;NSAMP=69;MSQ=30.22;AN=16834;AC=69;NS=8438;AC_Hom=0;AC_Het=69;AC_Hemi=0;MAF=0.00408865;HWE=1;NFAM=69
3	29048835	39182_1	N	]12:74552190]N	2928.48	LOW	SVTYPE=BND;POS=29048835;STRANDS=-+:31;IMPRECISE;CIPOS=-337,35;CIEND=-30,334;CIPOS95=-78,35;CIEND95=-20,20;MATEID=39182_2;EVENT=39182;SU=31;PE=31;SR=0;ALG=PROD;AF=0.004871;NSAMP=82;MSQ=34.87;AN=16834;AC=82;NS=8438;AC_Hom=0;AC_Het=82;AC_Hemi=0;MAF=0.00485897;HWE=1;NFAM=82
3	29048835	43643_1	N	[6:115365612[N	28589.8	LOW	SVTYPE=BND;POS=29048835;STRANDS=--:422,-+:62;IMPRECISE;CIPOS=-223,32;CIEND=-1,21;CIPOS95=-11,11;CIEND95=-1,4;MATEID=43643_2;EVENT=43643;SU=484;PE=484;SR=0;ALG=PROD;AF=0.04633;NSAMP=779;MSQ=36.05;AN=16834;AC=780;NS=8438;AC_Hom=2;AC_Het=778;AC_Hemi=0;MAF=0.0462195;HWE=2.02638e-07;NFAM=744
3	29048843	40314_1	N	[15:97539908[N	512.94	LOW	SVTYPE=BND;POS=29048843;STRANDS=--:42;IMPRECISE;CIPOS=-537,32;CIEND=-293,130;CIPOS95=-124,32;CIEND95=-94,94;MATEID=40314_2;EVENT=40314;SU=42;PE=42;SR=0;ALG=SUM;AF=0.0007722;NSAMP=13;MSQ=38.47;AN=16834;AC=13;NS=8438;AC_Hom=0;AC_Het=13;AC_Hemi=0;MAF=0.000770325;HWE=1;NFAM=13
3	29048848	43309_1	N	]6:24054145]N	1569.23	LOW	SVTYPE=BND;POS=29048848;STRANDS=-+:4;IMPRECISE;CIPOS=-358,50;CIEND=-50,462;CIPOS95=-171,50;CIEND95=-50,135;MATEID=43309_2;EVENT=43309;SU=4;PE=4;SR=0;ALG=PROD;AF=0.004277;NSAMP=72;MSQ=20.06;AN=16834;AC=72;NS=8438;AC_Hom=0;AC_Het=72;AC_Hemi=0;MAF=0.00426641;HWE=1;NFAM=71
3	29048856	41949_1	N	]22:44180508]N	2463.85	LOW	SVTYPE=BND;POS=29048856;STRANDS=-+:39;IMPRECISE;CIPOS=-308,30;CIEND=-50,141;CIPOS95=-84,30;CIEND95=-11,11;MATEID=41949_2;EVENT=41949;SU=39;PE=39;SR=0;ALG=PROD;AF=0.006891;NSAMP=116;MSQ=19.85;AN=16834;AC=116;NS=8438;AC_Hom=0;AC_Het=116;AC_Hemi=0;MAF=0.00687367;HWE=1;NFAM=116
3	29048858	5928_2	N	[1:98969138[N	260276	LOW	SVTYPE=BND;POS=29048858;STRANDS=--:135;CIPOS=-9,4;CIEND=-10,8;CIPOS95=0,0;CIEND95=0,0;MATEID=5928_1;EVENT=5928;SECONDARY;SU=135;PE=77;SR=58;ALG=PROD;AF=0.2779;NSAMP=4634;MSQ=55.85;AN=16832;AC=4678;NS=8437;AC_Hom=88;AC_Het=4601;AC_Hemi=0;MAF=0.277883;HWE=0;NFAM=4215
3	29048876	43263_1	N	N[6:10035526[	117.19	LOW	SVTYPE=BND;POS=29048876;STRANDS=+-:4;IMPRECISE;CIPOS=-10,537;CIEND=-288,10;CIPOS95=-1,187;CIEND95=-142,1;MATEID=43263_2;EVENT=43263;SU=4;PE=4;SR=0;ALG=PROD;AF=0.0001188;NSAMP=2;MSQ=51.71;AN=16834;AC=2;NS=8438;AC_Hom=0;AC_Het=2;AC_Hemi=0;MAF=0.000118511;HWE=1;NFAM=2
3	29048878	44363_1	N	N]7:148830767]	4329.65	LOW	SVTYPE=BND;POS=29048878;STRANDS=++:26;CIPOS=-9,8;CIEND=-9,8;CIPOS95=0,0;CIEND95=0,0;MATEID=44363_2;EVENT=44363;SU=26;PE=0;SR=26;ALG=PROD;AF=0.01176;NSAMP=197;MSQ=20.95;AN=16834;AC=198;NS=8438;AC_Hom=2;AC_Het=196;AC_Hemi=0;MAF=0.0117326;HWE=1;NFAM=187
3	29048899	44089_1	N	]7:67133036]N	61939.2	LOW	SVTYPE=BND;POS=29048899;STRANDS=-+:18;IMPRECISE;CIPOS=-43,40;CIEND=-50,50;CIPOS95=-3,3;CIEND95=-1,1;MATEID=44089_2;EVENT=44089;SU=18;PE=15;SR=3;ALG=PROD;AF=0.1246;NSAMP=2098;MSQ=28.83;AN=16834;AC=2098;NS=8438;AC_Hom=0;AC_Het=2105;AC_Hemi=0;MAF=0.124733;HWE=0;NFAM=1910
3	29048912	45406_1	N	N[X:23798244[	61324.1	LOW	SVTYPE=BND;POS=29048912;STRANDS=+-:2760;IMPRECISE;CIPOS=-45,468;CIEND=-144,55;CIPOS95=-45,49;CIEND95=0,0;MATEID=45406_2;EVENT=45406;SU=2760;PE=2698;SR=62;ALG=PROD;AF=0.09528;NSAMP=1604;MSQ=37.56;AN=16834;AC=1604;NS=8438;AC_Hom=0;AC_Het=1611;AC_Hemi=0;MAF=0.095461;HWE=2.18971e-37;NFAM=1396
3	29048927	43973_1	N	[7:32459981[N	12472	LOW	SVTYPE=BND;POS=29048927;STRANDS=--:120;IMPRECISE;CIPOS=-48,6;CIEND=-50,24;CIPOS95=-3,3;CIEND95=-1,1;MATEID=43973_2;EVENT=43973;SU=120;PE=117;SR=3;ALG=PROD;AF=0.01402;NSAMP=236;MSQ=52.05;AN=16834;AC=236;NS=8438;AC_Hom=0;AC_Het=237;AC_Hemi=0;MAF=0.0140436;HWE=0.416457;NFAM=231
3	29048934	39852_1	N	N[14:51644865[	78444.4	LOW	SVTYPE=BND;POS=29048934;STRANDS=+-:508;IMPRECISE;CIPOS=-10,253;CIEND=-78,10;CIPOS95=-10,20;CIEND95=-1,1;MATEID=39852_2;EVENT=39852;SU=508;PE=508;SR=0;ALG=PROD;AF=0.1009;NSAMP=1694;MSQ=45.8;AN=16834;AC=1699;NS=8438;AC_Hom=10;AC_Het=1698;AC_Hemi=0;MAF=0.101209;HWE=2.91186e-34;NFAM=1530
3	29048964	42105_1	N	N]4:31205331]	37345.2	LOW	SVTYPE=BND;POS=29048964;STRANDS=++:37;IMPRECISE;CIPOS=-30,406;CIEND=-22,320;CIPOS95=-30,75;CIEND95=-22,39;MATEID=42105_2;EVENT=42105;SU=37;PE=37;SR=0;ALG=PROD;AF=0.0521;NSAMP=877;MSQ=41.95;AN=16834;AC=877;NS=8438;AC_Hom=0;AC_Het=881;AC_Hemi=0;MAF=0.0522043;HWE=5.97584e-11;NFAM=788
3	29048982	39183_1	N	N]12:74552078]	1560.82	LOW	SVTYPE=BND;POS=29048982;STRANDS=++:16;IMPRECISE;CIPOS=-52,597;CIEND=-78,531;CIPOS95=-52,170;CIEND95=-78,159;MATEID=39183_2;EVENT=39183;SU=16;PE=16;SR=0;ALG=SUM;AF=0.003208;NSAMP=54;MSQ=28;AN=16834;AC=54;NS=8438;AC_Hom=0;AC_Het=54;AC_Hemi=0;MAF=0.00319981;HWE=1;NFAM=54
3	29048992	41713_1	N	N[21:22783498[	1880.38	LOW	SVTYPE=BND;POS=29048992;STRANDS=+-:4;IMPRECISE;CIPOS=-48,532;CIEND=-314,50;CIPOS95=-48,175;CIEND95=-135,50;MATEID=41713_2;EVENT=41713;SU=4;PE=4;SR=0;ALG=PROD;AF=0.005703;NSAMP=96;MSQ=17.85;AN=16834;AC=96;NS=8438;AC_Hom=0;AC_Het=96;AC_Hemi=0;MAF=0.00568855;HWE=1;NFAM=94
3	29048994	43190_1	N	]5:166383885]N	1222.28	LOW	SVTYPE=BND;POS=29048994;STRANDS=-+:4;IMPRECISE;CIPOS=-10,10;CIEND=-10,9;CIPOS95=-1,0;CIEND95=-1,1;MATEID=43190_2;EVENT=43190;SU=4;PE=1;SR=3;ALG=PROD;AF=0.002792;NSAMP=41;MSQ=29.45;AN=16834;AC=47;NS=8438;AC_Hom=12;AC_Het=35;AC_Hemi=0;MAF=0.00278502;HWE=2.28601e-11;NFAM=41
3	29048999	41950_1	N	N[22:44180610[	2074.27	LOW	SVTYPE=BND;POS=29048999;STRANDS=+-:4;IMPRECISE;CIPOS=-50,508;CIEND=-498,50;CIPOS95=-50,161;CIEND95=-167,50;MATEID=41950_2;EVENT=41950;SU=4;PE=4;SR=0;ALG=PROD;AF=0.004515;NSAMP=76;MSQ=25.72;AN=16834;AC=76;NS=8438;AC_Hom=0;AC_Het=76;AC_Hemi=0;MAF=0.00450344;HWE=1;NFAM=76
3	29049000	5931_2	N	N]1:98969131]	26087.7	LOW	SVTYPE=BND;POS=29049000;STRANDS=++:13;IMPRECISE;CIPOS=-30,483;CIEND=-30,479;CIPOS95=-30,112;CIEND95=-30,106;MATEID=5931_1;EVENT=5931;SECONDARY;SU=13;PE=13;SR=0;ALG=PROD;AF=0.06719;NSAMP=904;MSQ=28.23;AN=16832;AC=1131;NS=8437;AC_Hom=454;AC_Het=677;AC_Hemi=0;MAF=0.0670262;HWE=0;NFAM=873
3	29049001	43308_1	N	N]6:24054244]	17994.1	LOW	SVTYPE=BND;POS=29049001;STRANDS=++:140;IMPRECISE;CIPOS=-8,425;CIEND=-24,133;CIPOS95=-8,40;CIEND95=-8,8;MATEID=43308_2;EVENT=43308;SU=140;PE=140;SR=0;ALG=PROD;AF=0.03428;NSAMP=575;MSQ=30.48;AN=16834;AC=577;NS=8438;AC_Hom=4;AC_Het=574;AC_Hemi=0;MAF=0.0342498;HWE=0.00452973;NFAM=549
3	29049002	43642_1	N	N[6:115365675[	5571.66	LOW	SVTYPE=BND;POS=29049002;STRANDS=++:962,+-:16;IMPRECISE;CIPOS=-51,643;CIEND=-380,398;CIPOS95=-51,83;CIEND95=-51,51;MATEID=43642_2;EVENT=43642;SU=978;PE=813;SR=165;ALG=SUM;AF=0.01135;NSAMP=191;MSQ=27.88;AN=16834;AC=191;NS=8438;AC_Hom=0;AC_Het=192;AC_Hemi=0;MAF=0.0113771;HWE=0.629588;NFAM=190
3	29049017	44788_1	N	N]8:131018917]	10310.8	LOW	SVTYPE=BND;POS=29049017;STRANDS=++:56;IMPRECISE;CIPOS=-20,419;CIEND=-28,315;CIPOS95=-20,61;CIEND95=-16,16;MATEID=44788_2;EVENT=44788;SU=56;PE=56;SR=0;ALG=PROD;AF=0.02364;NSAMP=398;MSQ=24.76;AN=16834;AC=398;NS=8438;AC_Hom=0;AC_Het=399;AC_Hemi=0;MAF=0.023643;HWE=0.0155864;NFAM=389
3	29049023	5930_2	N	N[1:80795040[	5951.57	LOW	SVTYPE=BND;POS=29049023;STRANDS=-+:30;IMPRECISE;CIPOS=-50,408;CIEND=-183,50;CIPOS95=-29,29;CIEND95=-22,22;MATEID=5930_1;EVENT=5930;SECONDARY;SU=30;PE=30;SR=0;ALG=PROD;AF=0.01206;NSAMP=203;MSQ=28.57;AN=16834;AC=203;NS=8438;AC_Hom=0;AC_Het=203;AC_Hemi=0;MAF=0.0120289;HWE=0.636071;NFAM=202
3	29049035	44088_1	N	N[7:67133031[	29319.8	LOW	SVTYPE=BND;POS=29049035;STRANDS=+-:120;IMPRECISE;CIPOS=-14,367;CIEND=-174,10;CIPOS95=-14,38;CIEND95=-6,6;MATEID=44088_2;EVENT=44088;SU=120;PE=120;SR=0;ALG=PROD;AF=0.05816;NSAMP=979;MSQ=28.99;AN=16834;AC=979;NS=8438;AC_Hom=0;AC_Het=981;AC_Hemi=0;MAF=0.0581299;HWE=1.53947e-13;NFAM=905
3	29049065	179261_2	N	]3:29048777]N	18347.1	LOW	SVTYPE=BND;POS=29048777;STRANDS=+-:14;IMPRECISE;CIPOS=-64,30;CIEND=-29,54;CIPOS95=-34,30;CIEND95=-24,24;MATEID=179261_1;EVENT=179261;SECONDARY;SU=14;PE=6;SR=8;ALG=SUM;AF=0.024;NSAMP=404;MSQ=44.72;AN=16834;AC=404;NS=8438;AC_Hom=0;AC_Het=405;AC_Hemi=0;MAF=0.0239986;HWE=0.0162721;NFAM=403
3	29049065	43974_1	N	N]7:32459805]	4158.43	LOW	SVTYPE=BND;POS=29049065;STRANDS=++:14;IMPRECISE;CIPOS=-50,505;CIEND=-50,413;CIPOS95=-50,128;CIEND95=-50,51;MATEID=43974_2;EVENT=43974;SU=14;PE=14;SR=0;ALG=PROD;AF=0.007901;NSAMP=133;MSQ=30.64;AN=16834;AC=133;NS=8438;AC_Hom=0;AC_Het=133;AC_Hemi=0;MAF=0.00788101;HWE=1;NFAM=133
3	29049080	306999_1	N	[3:71446126[N	370.06	LOW	SVTYPE=BND;POS=29049080;STRANDS=--:4;IMPRECISE;CIPOS=-242,10;CIEND=-332,10;CIPOS95=-108,2;CIEND95=-180,1;MATEID=306999_2;EVENT=306999;SU=4;PE=4;SR=0;ALG=PROD;AF=0.00101;NSAMP=17;MSQ=19.08;AN=16834;AC=17;NS=8438;AC_Hom=0;AC_Het=17;AC_Hemi=0;MAF=0.00100735;HWE=1;NFAM=17
3	29049233	179262_2	N	]3:29048777]N	658.44	LOW	SVTYPE=BND;POS=29048777;STRANDS=+-:13;CIPOS=-10,10;CIEND=-7,8;CIPOS95=0,0;CIEND95=0,0;MATEID=179262_1;EVENT=179262;SECONDARY;SU=13;PE=9;SR=4;ALG=PROD;AF=0.0004752;NSAMP=8;MSQ=81.22;AN=16834;AC=8;NS=8438;AC_Hom=0;AC_Het=8;AC_Hemi=0;MAF=0.000474046;HWE=1;NFAM=8
3	29053210	179263	N	<DEL>	1858.09	PASS	SVTYPE=DEL;POS=29053210;SVLEN=-357;END=29053567;STRANDS=+-:59;CIPOS=-10,10;CIEND=-30,30;CIPOS95=0,0;CIEND95=0,0;SU=59;PE=9;SR=50;ALG=PROD;AF=0.000297;NSAMP=5;MSQ=371.61;AN=16834;AC=5;NS=8438;AC_Hom=0;AC_Het=5;AC_Hemi=0;MAF=0.000296279;HWE=1;NFAM=5
3	29053338	275062	N	<DUP>	47.8	PASS	SVTYPE=DUP;POS=29053338;SVLEN=46518;END=29099856;STRANDS=-+:8;CIPOS=-8,5;CIEND=-7,6;CIPOS95=0,0;CIEND95=0,0;SU=8;PE=3;SR=5;ALG=PROD;AF=5.94e-05;NSAMP=1;MSQ=46.76;AN=16834;AC=1;NS=8438;AC_Hom=0;AC_Het=1;AC_Hemi=0;MAF=5.92557e-05;HWE=1;NFAM=1
3	29067590	179264	N	<DEL>	488.63	PASS	SVTYPE=DEL;POS=29067590;SVLEN=-4727;END=29072317;STRANDS=+-:22;CIPOS=-3,2;CIEND=-10,10;CIPOS95=0,0;CIEND95=0,0;SU=22;PE=11;SR=11;ALG=PROD;AF=5.94e-05;NSAMP=1;MSQ=488.63;AN=16834;AC=1;NS=8438;AC_Hom=0;AC_Het=1;AC_Hemi=0;MAF=5.92557e-05;HWE=1;NFAM=1
3	29074238	307000_1	N	[3:29074315[N	143.58	LOW	SVTYPE=BND;POS=29074238;STRANDS=--:8;CIPOS=-10,10;CIEND=-10,10;CIPOS95=0,0;CIEND95=0,0;MATEID=307000_2;EVENT=307000;SU=8;PE=0;SR=8;ALG=PROD;AF=0.0001188;NSAMP=2;MSQ=71.26;AN=16834;AC=2;NS=8438;AC_Hom=0;AC_Het=2;AC_Hemi=0;MAF=0.000118511;HWE=1;NFAM=2
3	29074315	307000_2	N	[3:29074238[N	143.58	LOW	SVTYPE=BND;POS=29074315;STRANDS=--:8;CIPOS=-10,10;CIEND=-10,10;CIPOS95=0,0;CIEND95=0,0;MATEID=307000_1;EVENT=307000;SECONDARY;SU=8;PE=0;SR=8;ALG=PROD;AF=0.0001188;NSAMP=2;MSQ=71.26;AN=16834;AC=2;NS=8438;AC_Hom=0;AC_Het=2;AC_Hemi=0;MAF=0.000118511;HWE=1;NFAM=2
3	29102895	179265	N	<DEL>	429.52	PASS	SVTYPE=DEL;POS=29102895;SVLEN=-72;END=29102967;STRANDS=+-:6;CIPOS=-8,7;CIEND=-10,9;CIPOS95=0,0;CIEND95=0,0;SU=6;PE=0;SR=6;ALG=PROD;AF=5.942e-05;NSAMP=1;MSQ=392.76;AN=16830;AC=1;NS=8436;AC_Hom=0;AC_Het=1;AC_Hemi=0;MAF=5.92698e-05;HWE=1;NFAM=1
3	29137103	179266_1	N	N[3:29137342[	200.76	LOW	SVTYPE=BND;POS=29137103;STRANDS=+-:6;CIPOS=-6,5;CIEND=-6,5;CIPOS95=0,0;CIEND95=0,0;MATEID=179266_2;EVENT=179266;SU=6;PE=0;SR=6;ALG=PROD;AF=0.0002376;NSAMP=4;MSQ=49.92;AN=16834;AC=4;NS=8438;AC_Hom=0;AC_Het=4;AC_Hemi=0;MAF=0.000237023;HWE=1;NFAM=3
3	29137342	179266_2	N	]3:29137103]N	200.76	LOW	SVTYPE=BND;POS=29137103;STRANDS=+-:6;CIPOS=-6,5;CIEND=-6,5;CIPOS95=0,0;CIEND95=0,0;MATEID=179266_1;EVENT=179266;SECONDARY;SU=6;PE=0;SR=6;ALG=PROD;AF=0.0002376;NSAMP=4;MSQ=49.92;AN=16834;AC=4;NS=8438;AC_Hom=0;AC_Het=4;AC_Hemi=0;MAF=0.000237023;HWE=1;NFAM=3
3	29138809	179267	N	<DEL>	524.45	PASS	SVTYPE=DEL;POS=29138809;SVLEN=-415;END=29139224;STRANDS=+-:22;CIPOS=-26,25;CIEND=-26,23;CIPOS95=0,0;CIEND95=0,0;SU=22;PE=12;SR=10;ALG=PROD;AF=0.0001188;NSAMP=2;MSQ=262.22;AN=16834;AC=2;NS=8438;AC_Hom=0;AC_Het=2;AC_Hemi=0;MAF=0.000118511;HWE=1;NFAM=2
3	29151488	179268_1	N	N[3:29171981[	128.74	LOW	SVTYPE=BND;POS=29151488;STRANDS=+-:6;IMPRECISE;CIPOS=-10,522;CIEND=-250,10;CIPOS95=-1,146;CIEND95=-128,1;MATEID=179268_2;EVENT=179268;SU=6;PE=6;SR=0;ALG=PROD;AF=5.94e-05;NSAMP=1;MSQ=128.74;AN=16834;AC=1;NS=8438;AC_Hom=0;AC_Het=1;AC_Hemi=0;MAF=5.92557e-05;HWE=1;NFAM=1
3	29171981	179268_2	N	]3:29151488]N	128.74	LOW	SVTYPE=BND;POS=29151488;STRANDS=+-:6;IMPRECISE;CIPOS=-250,10;CIEND=-10,522;CIPOS95=-128,1;CIEND95=-1,146;MATEID=179268_1;EVENT=179268;SECONDARY;SU=6;PE=6;SR=0;ALG=PROD;AF=5.94e-05;NSAMP=1;MSQ=128.74;AN=16834;AC=1;NS=8438;AC_Hom=0;AC_Het=1;AC_Hemi=0;MAF=5.92557e-05;HWE=1;NFAM=1
3	29172609	41567_1	N	N]20:38099248]	77.56	LOW	SVTYPE=BND;POS=29172609;STRANDS=++:9;IMPRECISE;CIPOS=-30,268;CIEND=-30,454;CIPOS95=-30,62;CIEND95=-30,119;MATEID=41567_2;EVENT=41567;SU=9;PE=9;SR=0;ALG=PROD;AF=0.0001188;NSAMP=2;MSQ=37.3;AN=16834;AC=2;NS=8438;AC_Hom=0;AC_Het=2;AC_Hemi=0;MAF=0.000118511;HWE=1;NFAM=2
3	29172918	41566_1	N	[20:38099004[N	95.35	LOW	SVTYPE=BND;POS=29172918;STRANDS=--:9;IMPRECISE;CIPOS=-252,30;CIEND=-277,30;CIPOS95=-80,30;CIEND95=-114,30;MATEID=41566_2;EVENT=41566;SU=9;PE=9;SR=0;ALG=PROD;AF=0.0001782;NSAMP=3;MSQ=31.21;AN=16834;AC=3;NS=8438;AC_Hom=0;AC_Het=3;AC_Hemi=0;MAF=0.000177767;HWE=1;NFAM=3
3	29186832	179270	N	<DEL>	1498.7	PASS	SVTYPE=DEL;POS=29186832;SVLEN=-2800;END=29189632;STRANDS=+-:60;CIPOS=-26,30;CIEND=-26,23;CIPOS95=0,0;CIEND95=0,0;SU=60;PE=47;SR=13;ALG=PROD;AF=0.0001188;NSAMP=2;MSQ=749.35;AN=16834;AC=2;NS=8438;AC_Hom=0;AC_Het=2;AC_Hemi=0;MAF=0.000118511;HWE=1;NFAM=2
3	29205204	179271	N	<DEL>	359.69	PASS	SVTYPE=DEL;POS=29205204;SVLEN=-2723;END=29207927;STRANDS=+-:13;CIPOS=-5,5;CIEND=-10,10;CIPOS95=0,0;CIEND95=0,0;SU=13;PE=8;SR=5;ALG=PROD;AF=5.94e-05;NSAMP=1;MSQ=359.69;AN=16834;AC=1;NS=8438;AC_Hom=0;AC_Het=1;AC_Hemi=0;MAF=5.92557e-05;HWE=1;NFAM=1
3	29220269	179272	N	<DEL>	335.64	PASS	SVTYPE=DEL;POS=29220269;SVLEN=-2244;END=29222513;STRANDS=+-:16;CIPOS=-6,6;CIEND=-6,4;CIPOS95=0,0;CIEND95=0,0;SU=16;PE=10;SR=6;ALG=PROD;AF=5.94e-05;NSAMP=1;MSQ=335.64;AN=16834;AC=1;NS=8438;AC_Hom=0;AC_Het=1;AC_Hemi=0;MAF=5.92557e-05;HWE=1;NFAM=1
3	29226989	307001_1	N	[3:29234600[N	149.66	LOW	SVTYPE=BND;POS=29226989;STRANDS=--:12;IMPRECISE;CIPOS=-10,5;CIEND=-10,5;CIPOS95=-1,0;CIEND95=-1,0;MATEID=307001_2;EVENT=307001;SU=12;PE=9;SR=3;ALG=PROD;AF=5.94e-05;NSAMP=1;MSQ=149.66;AN=16834;AC=1;NS=8438;AC_Hom=0;AC_Het=1;AC_Hemi=0;MAF=5.92557e-05;HWE=1;NFAM=1
3	29227245	307002_1	N	N]3:29234585]	458.64	PASS	SVTYPE=BND;POS=29227245;STRANDS=++:23;CIPOS=-3,3;CIEND=-3,2;CIPOS95=0,0;CIEND95=0,0;MATEID=307002_2;EVENT=307002;SU=23;PE=14;SR=9;ALG=PROD;AF=5.94e-05;NSAMP=1;MSQ=458.57;AN=16834;AC=1;NS=8438;AC_Hom=0;AC_Het=1;AC_Hemi=0;MAF=5.92557e-05;HWE=1;NFAM=1
3	29234585	307002_2	N	N]3:29227245]	458.64	PASS	SVTYPE=BND;POS=29234585;STRANDS=++:23;CIPOS=-3,2;CIEND=-3,3;CIPOS95=0,0;CIEND95=0,0;MATEID=307002_1;EVENT=307002;SECONDARY;SU=23;PE=14;SR=9;ALG=PROD;AF=5.94e-05;NSAMP=1;MSQ=458.57;AN=16834;AC=1;NS=8438;AC_Hom=0;AC_Het=1;AC_Hemi=0;MAF=5.92557e-05;HWE=1;NFAM=1
3	29234600	307001_2	N	[3:29226989[N	149.66	LOW	SVTYPE=BND;POS=29234600;STRANDS=--:12;IMPRECISE;CIPOS=-10,5;CIEND=-10,5;CIPOS95=-1,0;CIEND95=-1,0;MATEID=307001_1;EVENT=307001;SECONDARY;SU=12;PE=9;SR=3;ALG=PROD;AF=5.94e-05;NSAMP=1;MSQ=149.66;AN=16834;AC=1;NS=8438;AC_Hom=0;AC_Het=1;AC_Hemi=0;MAF=5.92557e-05;HWE=1;NFAM=1
3	29255707	179273	N	<DEL>	635.28	PASS	SVTYPE=DEL;POS=29255707;SVLEN=-4463;END=29260170;STRANDS=+-:26;CIPOS=-7,10;CIEND=-10,10;CIPOS95=0,0;CIEND95=0,0;SU=26;PE=15;SR=11;ALG=PROD;AF=5.94e-05;NSAMP=1;MSQ=635.28;AN=16834;AC=1;NS=8438;AC_Hom=0;AC_Het=1;AC_Hemi=0;MAF=5.92557e-05;HWE=1;NFAM=1
3	29279293	44650_1	N	]8:75979745]N	83.72	LOW	SVTYPE=BND;POS=29279293;STRANDS=-+:8;CIPOS=-10,10;CIEND=-10,10;CIPOS95=0,0;CIEND95=0,0;MATEID=44650_2;EVENT=44650;SU=8;PE=0;SR=8;ALG=PROD;AF=5.94e-05;NSAMP=1;MSQ=83.72;AN=16834;AC=1;NS=8438;AC_Hom=0;AC_Het=1;AC_Hemi=0;MAF=5.92557e-05;HWE=1;NFAM=1
3	29295420	179274	N	<DEL>	1117.96	PASS	SVTYPE=DEL;POS=29295420;SVLEN=-2596;END=29298016;STRANDS=+-:50;CIPOS=-27,30;CIEND=-23,21;CIPOS95=0,0;CIEND95=0,0;SU=50;PE=24;SR=26;ALG=PROD;AF=0.0001188;NSAMP=2;MSQ=558.98;AN=16834;AC=2;NS=8438;AC_Hom=0;AC_Het=2;AC_Hemi=0;MAF=0.000118511;HWE=1;NFAM=2
3	29321874	31727_2	N	N[2:155706522[	22722.6	LOW	SVTYPE=BND;POS=29321874;STRANDS=-+:4;IMPRECISE;CIPOS=-9,8;CIEND=-8,9;CIPOS95=0,0;CIEND95=0,2;MATEID=31727_1;EVENT=31727;SECONDARY;SU=4;PE=0;SR=4;ALG=PROD;AF=0.05578;NSAMP=939;MSQ=23.24;AN=16834;AC=939;NS=8438;AC_Hom=0;AC_Het=940;AC_Hemi=0;MAF=0.0557004;HWE=2.03314e-12;NFAM=814
3	29336766	39225_1	N	]12:93878802]N	7319.68	LOW	SVTYPE=BND;POS=29336766;STRANDS=-+:28;IMPRECISE;CIPOS=-448,10;CIEND=-47,275;CIPOS95=-99,10;CIEND95=-21,21;MATEID=39225_2;EVENT=39225;SU=28;PE=28;SR=0;ALG=PROD;AF=0.01628;NSAMP=274;MSQ=25.71;AN=16834;AC=274;NS=8438;AC_Hom=0;AC_Het=274;AC_Hemi=0;MAF=0.0162361;HWE=0.17618;NFAM=252
3	29336881	39227_1	N	N[12:93878787[	2908.73	LOW	SVTYPE=BND;POS=29336881;STRANDS=+-:22;IMPRECISE;CIPOS=-54,499;CIEND=-431,97;CIPOS95=-54,160;CIEND95=-146,97;MATEID=39227_2;EVENT=39227;SU=22;PE=22;SR=0;ALG=PROD;AF=0.007782;NSAMP=131;MSQ=21.24;AN=16834;AC=131;NS=8438;AC_Hom=0;AC_Het=131;AC_Hemi=0;MAF=0.0077625;HWE=1;NFAM=113
3	29346601	179275	N	<DEL>	890.21	PASS	SVTYPE=DEL;POS=29346601;SVLEN=-431;END=29347032;STRANDS=+-:27;CIPOS=-9,10;CIEND=-3,1;CIPOS95=0,0;CIEND95=0,0;SU=27;PE=14;SR=13;ALG=PROD;AF=5.94e-05;NSAMP=1;MSQ=890.21;AN=16834;AC=1;NS=8438;AC_Hom=0;AC_Het=1;AC_Hemi=0;MAF=5.92557e-05;HWE=1;NFAM=1
3	29355257	179276_1	N	N[3:29356478[	5812.34	PASS	SVTYPE=BND;POS=29355257;STRANDS=+-:254;CIPOS=-3,2;CIEND=-4,2;CIPOS95=0,0;CIEND95=0,0;MATEID=179276_2;EVENT=179276;SU=254;PE=143;SR=111;ALG=PROD;AF=0.0007128;NSAMP=12;MSQ=484.33;AN=16834;AC=12;NS=8438;AC_Hom=0;AC_Het=12;AC_Hemi=0;MAF=0.000711069;HWE=1;NFAM=12
3	29356478	179276_2	N	]3:29355257]N	5812.34	PASS	SVTYPE=BND;POS=29355257;STRANDS=+-:254;CIPOS=-4,2;CIEND=-3,2;CIPOS95=0,0;CIEND95=0,0;MATEID=179276_1;EVENT=179276;SECONDARY;SU=254;PE=143;SR=111;ALG=PROD;AF=0.0007128;NSAMP=12;MSQ=484.33;AN=16834;AC=12;NS=8438;AC_Hom=0;AC_Het=12;AC_Hemi=0;MAF=0.000711069;HWE=1;NFAM=12
3	29359649	179277	N	<DEL>	881.39	PASS	SVTYPE=DEL;POS=29359649;SVLEN=-612;END=29360261;STRANDS=+-:36;CIPOS=-26,30;CIEND=-25,21;CIPOS95=0,0;CIEND95=0,0;SU=36;PE=23;SR=13;ALG=PROD;AF=0.0001188;NSAMP=2;MSQ=440.56;AN=16834;AC=2;NS=8438;AC_Hom=0;AC_Het=2;AC_Hemi=0;MAF=0.000118511;HWE=1;NFAM=2
3	29359732	179278	N	<DEL>	527.39	PASS	SVTYPE=DEL;POS=29359732;SVLEN=-8751;END=29368483;STRANDS=+-:26;CIPOS=-8,10;CIEND=-3,1;CIPOS95=0,0;CIEND95=0,0;SU=26;PE=15;SR=11;ALG=PROD;AF=5.94e-05;NSAMP=1;MSQ=527.39;AN=16834;AC=1;NS=8438;AC_Hom=0;AC_Het=1;AC_Hemi=0;MAF=5.92557e-05;HWE=1;NFAM=1
3	29401659	179279	N	<DEL>	25902	PASS	SVTYPE=DEL;POS=29401659;SVLEN=-1222;END=29402881;STRANDS=+-:775;CIPOS=-3,9;CIEND=-4,6;CIPOS95=0,0;CIEND95=0,0;SU=775;PE=700;SR=75;ALG=PROD;AF=0.006297;NSAMP=105;MSQ=246.68;AN=16834;AC=106;NS=8438;AC_Hom=2;AC_Het=104;AC_Hemi=0;MAF=0.00628111;HWE=0.282394;NFAM=104
3	29403435	275056_2	N	N[3:28410440[	137.65	LOW	SVTYPE=BND;POS=28410440;STRANDS=-+:13;IMPRECISE;CIPOS=-10,376;CIEND=-95,10;CIPOS95=-2,63;CIEND95=-37,3;MATEID=275056_1;EVENT=275056;SECONDARY;SU=13;PE=13;SR=0;ALG=PROD;AF=0.0001188;NSAMP=1;MSQ=135.99;AN=16834;AC=2;NS=8438;AC_Hom=2;AC_Het=0;AC_Hemi=0;MAF=0.000118511;HWE=5.92593e-05;NFAM=1
3	29403699	179224_2	N	]3:28410829]N	104.76	LOW	SVTYPE=BND;POS=28410829;STRANDS=+-:7;IMPRECISE;CIPOS=-249,10;CIEND=-10,353;CIPOS95=-89,2;CIEND95=-2,88;MATEID=179224_1;EVENT=179224;SECONDARY;SU=7;PE=7;SR=0;ALG=PROD;AF=5.94e-05;NSAMP=1;MSQ=104.76;AN=16834;AC=1;NS=8438;AC_Hom=0;AC_Het=1;AC_Hemi=0;MAF=5.92557e-05;HWE=1;NFAM=1
3	29425927	45829_1	N	[Y:13633009[N	3165.06	LOW	SVTYPE=BND;POS=29425927;STRANDS=--:4;CIPOS=-9,8;CIEND=-9,8;CIPOS95=0,0;CIEND95=0,0;MATEID=45829_2;EVENT=45829;SU=4;PE=0;SR=4;ALG=PROD;AF=0.008673;NSAMP=146;MSQ=20.1;AN=16834;AC=146;NS=8438;AC_Hom=0;AC_Het=147;AC_Hemi=0;MAF=0.00871059;HWE=1;NFAM=137
3	29429177	307003	N	<INV>	326.75	LOW	SVTYPE=INV;POS=29429177;SVLEN=1054;END=29430231;STRANDS=++:7,--:12;IMPRECISE;CIPOS=-13,10;CIEND=-26,9;CIPOS95=-8,1;CIEND95=-16,1;SU=19;PE=19;SR=0;ALG=PROD;AF=5.94e-05;NSAMP=1;MSQ=326.75;AN=16834;AC=1;NS=8438;AC_Hom=0;AC_Het=1;AC_Hemi=0;MAF=5.92557e-05;HWE=1;NFAM=1
3	29447454	179280	N	<DEL>	599.53	PASS	SVTYPE=DEL;POS=29447454;SVLEN=-6038;END=29453492;STRANDS=+-:24;CIPOS=-4,3;CIEND=-10,10;CIPOS95=0,0;CIEND95=0,0;SU=24;PE=15;SR=9;ALG=PROD;AF=5.94e-05;NSAMP=1;MSQ=599.53;AN=16834;AC=1;NS=8438;AC_Hom=0;AC_Het=1;AC_Hemi=0;MAF=5.92557e-05;HWE=1;NFAM=1
3	29466719	41374_1	N	N[19:52463300[	130.5	LOW	SVTYPE=BND;POS=29466719;STRANDS=+-:4;IMPRECISE;CIPOS=-9,8;CIEND=-9,8;CIPOS95=0,1;CIEND95=0,0;MATEID=41374_2;EVENT=41374;SU=4;PE=0;SR=4;ALG=PROD;AF=0.0003564;NSAMP=6;MSQ=20.53;AN=16834;AC=6;NS=8438;AC_Hom=0;AC_Het=6;AC_Hemi=0;MAF=0.000355534;HWE=1;NFAM=6
3	29466720	40652_1	N	N[17:6468828[	98.28	LOW	SVTYPE=BND;POS=29466720;STRANDS=+-:4;CIPOS=-9,8;CIEND=-9,8;CIPOS95=0,0;CIEND95=0,0;MATEID=40652_2;EVENT=40652;SU=4;PE=0;SR=4;ALG=PROD;AF=0.0004752;NSAMP=8;MSQ=11.38;AN=16834;AC=8;NS=8438;AC_Hom=0;AC_Het=8;AC_Hemi=0;MAF=0.000474046;HWE=1;NFAM=8
3	29466720	41689_1	N	N[21:18614007[	56.7	LOW	SVTYPE=BND;POS=29466720;STRANDS=+-:4;CIPOS=-9,8;CIEND=-9,8;CIPOS95=0,0;CIEND95=0,0;MATEID=41689_2;EVENT=41689;SU=4;PE=0;SR=4;ALG=PROD;AF=0.000297;NSAMP=5;MSQ=9.16;AN=16834;AC=5;NS=8438;AC_Hom=0;AC_Het=5;AC_Hemi=0;MAF=0.000296279;HWE=1;NFAM=5
3	29466720	5932_2	N	N[1:229665043[	4614.59	LOW	SVTYPE=BND;POS=29466720;STRANDS=-+:4;CIPOS=-9,8;CIEND=-9,8;CIPOS95=0,0;CIEND95=0,0;MATEID=5932_1;EVENT=5932;SECONDARY;SU=4;PE=0;SR=4;ALG=PROD;AF=0.01497;NSAMP=251;MSQ=17.32;AN=16834;AC=252;NS=8438;AC_Hom=2;AC_Het=250;AC_Hemi=0;MAF=0.0149324;HWE=1;NFAM=237
3	29473298	43229_1	N	N]5:176419089]	97.29	LOW	SVTYPE=BND;POS=29473298;STRANDS=++:16;CIPOS=-30,30;CIEND=-30,30;CIPOS95=0,0;CIEND95=0,0;MATEID=43229_2;EVENT=43229;SU=16;PE=0;SR=16;ALG=PROD;AF=0.0001782;NSAMP=3;MSQ=32.38;AN=16834;AC=3;NS=8438;AC_Hom=0;AC_Het=3;AC_Hemi=0;MAF=0.000177767;HWE=1;NFAM=3
3	29484869	179281_1	N	N[3:29484940[	1660.51	LOW	SVTYPE=BND;POS=29484869;STRANDS=+-:63;CIPOS=-6,5;CIEND=-6,5;CIPOS95=0,0;CIEND95=0,0;MATEID=179281_2;EVENT=179281;SU=63;PE=0;SR=63;ALG=PROD;AF=0.0004752;NSAMP=8;MSQ=207.56;AN=16834;AC=8;NS=8438;AC_Hom=0;AC_Het=8;AC_Hemi=0;MAF=0.000474046;HWE=1;NFAM=8
3	29484940	179281_2	N	]3:29484869]N	1660.51	LOW	SVTYPE=BND;POS=29484869;STRANDS=+-:63;CIPOS=-6,5;CIEND=-6,5;CIPOS95=0,0;CIEND95=0,0;MATEID=179281_1;EVENT=179281;SECONDARY;SU=63;PE=0;SR=63;ALG=PROD;AF=0.0004752;NSAMP=8;MSQ=207.56;AN=16834;AC=8;NS=8438;AC_Hom=0;AC_Het=8;AC_Hemi=0;MAF=0.000474046;HWE=1;NFAM=8
3	29500780	179282	N	<DEL>	377.6	PASS	SVTYPE=DEL;POS=29500780;SVLEN=-3981;END=29504761;STRANDS=+-:15;CIPOS=-5,6;CIEND=-10,10;CIPOS95=0,0;CIEND95=0,0;SU=15;PE=10;SR=5;ALG=PROD;AF=5.94e-05;NSAMP=1;MSQ=377.6;AN=16834;AC=1;NS=8438;AC_Hom=0;AC_Het=1;AC_Hemi=0;MAF=5.92557e-05;HWE=1;NFAM=1
3	29514408	5933_2	N	N]1:59938465]	99.66	LOW	SVTYPE=BND;POS=29514408;STRANDS=++:4;IMPRECISE;CIPOS=-10,435;CIEND=-10,460;CIPOS95=-1,154;CIEND95=-1,175;MATEID=5933_1;EVENT=5933;SECONDARY;SU=4;PE=4;SR=0;ALG=PROD;AF=0.000297;NSAMP=5;MSQ=18.79;AN=16834;AC=5;NS=8438;AC_Hom=0;AC_Het=5;AC_Hemi=0;MAF=0.000296279;HWE=1;NFAM=5
3	29531641	45434_1	N	[X:34203827[N	50.87	LOW	SVTYPE=BND;POS=29531641;STRANDS=--:7;CIPOS=-5,4;CIEND=-5,4;CIPOS95=0,0;CIEND95=0,0;MATEID=45434_2;EVENT=45434;SU=7;PE=0;SR=7;ALG=PROD;AF=0.0001188;NSAMP=2;MSQ=22.36;AN=16834;AC=2;NS=8438;AC_Hom=0;AC_Het=2;AC_Hemi=0;MAF=0.000118511;HWE=1;NFAM=2
3	29536325	179283	N	<DEL>	51524.2	PASS	SVTYPE=DEL;POS=29536325;SVLEN=-269;END=29536594;STRANDS=+-:2543;CIPOS=-1,1;CIEND=-1,1;CIPOS95=0,0;CIEND95=0,0;SU=2543;PE=33;SR=2510;ALG=PROD;AF=0.02014;NSAMP=330;MSQ=155.94;AN=16834;AC=339;NS=8438;AC_Hom=18;AC_Het=323;AC_Hemi=0;MAF=0.0202062;HWE=0.00745938;NFAM=303
3	29550343	5934_2	N	N[1:184768785[	287.33	LOW	SVTYPE=BND;POS=29550343;STRANDS=-+:4;IMPRECISE;CIPOS=-10,348;CIEND=-303,10;CIPOS95=-2,105;CIEND95=-160,1;MATEID=5934_1;EVENT=5934;SECONDARY;SU=4;PE=4;SR=0;ALG=PROD;AF=0.001069;NSAMP=18;MSQ=14.74;AN=16834;AC=18;NS=8438;AC_Hom=0;AC_Het=18;AC_Hemi=0;MAF=0.0010666;HWE=1;NFAM=18
3	29556148	179284	N	<DEL>	616.62	PASS	SVTYPE=DEL;POS=29556148;SVLEN=-152;END=29556300;STRANDS=+-:17;CIPOS=-24,23;CIEND=-24,23;CIPOS95=0,0;CIEND95=0,0;SU=17;PE=0;SR=17;ALG=PROD;AF=0.0001188;NSAMP=2;MSQ=307.21;AN=16834;AC=2;NS=8438;AC_Hom=0;AC_Het=2;AC_Hemi=0;MAF=0.000118511;HWE=1;NFAM=2
3	29569598	179285	N	<DEL:ME:SINE|Alu|AluSx1>	38.75	PASS	SVTYPE=MEI;POS=29569598;SVLEN=-304;END=29569902;STRANDS=+-:4;CIPOS=-9,8;CIEND=-9,8;CIPOS95=0,0;CIEND95=0,0;SU=4;PE=0;SR=4;ALG=PROD;AF=0.0001188;NSAMP=2;MSQ=16.88;AN=16834;AC=2;NS=8438;AC_Hom=0;AC_Het=2;AC_Hemi=0;MAF=0.000118511;HWE=1;NFAM=2
3	29586191	44445_1	N	]8:14226565]N	544.15	LOW	SVTYPE=BND;POS=29586191;STRANDS=-+:4;CIPOS=-9,8;CIEND=-9,8;CIPOS95=0,0;CIEND95=0,0;MATEID=44445_2;EVENT=44445;SU=4;PE=0;SR=4;ALG=PROD;AF=0.001604;NSAMP=27;MSQ=18.8;AN=16834;AC=27;NS=8438;AC_Hom=0;AC_Het=27;AC_Hemi=0;MAF=0.00159991;HWE=1;NFAM=27
3	29586191	44446_1	N	]8:14372326]N	3194.59	LOW	SVTYPE=BND;POS=29586191;STRANDS=-+:4;CIPOS=-9,8;CIEND=-9,8;CIPOS95=0,0;CIEND95=0,0;MATEID=44446_2;EVENT=44446;SU=4;PE=0;SR=4;ALG=PROD;AF=0.008317;NSAMP=140;MSQ=21.51;AN=16834;AC=140;NS=8438;AC_Hom=0;AC_Het=140;AC_Hemi=0;MAF=0.0082958;HWE=1;NFAM=137
3	29586191	45094_1	N	[9:109433815[N	3946.37	LOW	SVTYPE=BND;POS=29586191;STRANDS=--:40;CIPOS=-9,8;CIEND=-9,8;CIPOS95=0,0;CIEND95=0,0;MATEID=45094_2;EVENT=45094;SU=40;PE=0;SR=40;ALG=PROD;AF=0.009148;NSAMP=154;MSQ=24.45;AN=16834;AC=154;NS=8438;AC_Hom=0;AC_Het=154;AC_Hemi=0;MAF=0.00912539;HWE=1;NFAM=152
3	29586207	39037_1	N	N[12:18803595[	5.89	LOW	SVTYPE=BND;POS=29586207;STRANDS=+-:4;CIPOS=-9,8;CIEND=-9,8;CIPOS95=0,0;CIEND95=0,0;MATEID=39037_2;EVENT=39037;SU=4;PE=0;SR=4;ALG=PROD;AF=5.94e-05;NSAMP=1;MSQ=4.73;AN=16834;AC=1;NS=8438;AC_Hom=0;AC_Het=1;AC_Hemi=0;MAF=5.92557e-05;HWE=1;NFAM=1
3	29594671	179286	N	<DEL>	47.93	PASS	SVTYPE=DEL;POS=29594671;SVLEN=-70;END=29594741;STRANDS=+-:4;CIPOS=-9,8;CIEND=-9,8;CIPOS95=0,0;CIEND95=0,0;SU=4;PE=0;SR=4;ALG=PROD;AF=5.94e-05;NSAMP=1;MSQ=47.84;AN=16834;AC=1;NS=8438;AC_Hom=0;AC_Het=1;AC_Hemi=0;MAF=5.92557e-05;HWE=1;NFAM=1
3	29600170	179287	N	<DEL>	194.68	PASS	SVTYPE=DEL;POS=29600170;SVLEN=-2672;END=29602842;STRANDS=+-:11;IMPRECISE;CIPOS=-8,8;CIEND=-10,10;CIPOS95=-1,0;CIEND95=0,0;SU=11;PE=7;SR=4;ALG=PROD;AF=5.94e-05;NSAMP=1;MSQ=194.68;AN=16834;AC=1;NS=8438;AC_Hom=0;AC_Het=1;AC_Hemi=0;MAF=5.92557e-05;HWE=1;NFAM=1
3	29601015	42874_1	N	]5:68342163]N	235014	LOW	SVTYPE=BND;POS=29601015;STRANDS=-+:8;IMPRECISE;CIPOS=-28,27;CIEND=-29,28;CIPOS95=-1,1;CIEND95=0,0;MATEID=42874_2;EVENT=42874;SU=8;PE=0;SR=8;ALG=PROD;AF=0.3093;NSAMP=4736;MSQ=49.28;AN=16834;AC=5206;NS=8438;AC_Hom=940;AC_Het=4278;AC_Hemi=0;MAF=0.309197;HWE=0;NFAM=4197
3	29618121	179288	N	<DEL>	506.6	PASS	SVTYPE=DEL;POS=29618121;SVLEN=-508;END=29618629;STRANDS=+-:17;CIPOS=-5,3;CIEND=-6,10;CIPOS95=0,0;CIEND95=0,0;SU=17;PE=9;SR=8;ALG=PROD;AF=5.94e-05;NSAMP=1;MSQ=506.6;AN=16834;AC=1;NS=8438;AC_Hom=0;AC_Het=1;AC_Hemi=0;MAF=5.92557e-05;HWE=1;NFAM=1
3	29620283	179289	N	<DEL:ME:SINE|Alu|AluYb8>	424561	PASS	SVTYPE=MEI;POS=29620283;SVLEN=-308;END=29620591;STRANDS=+-:11248;CIPOS=0,0;CIEND=0,0;CIPOS95=0,0;CIEND95=0,0;SU=11248;PE=3006;SR=8242;ALG=PROD;AF=0.05667;NSAMP=901;MSQ=469.31;AN=16834;AC=954;NS=8438;AC_Hom=108;AC_Het=849;AC_Hemi=0;MAF=0.0567078;HWE=1.07898e-06;NFAM=848
3	29656872	179290	N	<DEL>	474.76	PASS	SVTYPE=DEL;POS=29656872;SVLEN=-249;END=29657121;STRANDS=+-:8;CIPOS=-8,6;CIEND=-10,10;CIPOS95=0,0;CIEND95=0,0;SU=8;PE=3;SR=5;ALG=PROD;AF=5.94e-05;NSAMP=1;MSQ=473.54;AN=16834;AC=1;NS=8438;AC_Hom=0;AC_Het=1;AC_Hemi=0;MAF=5.92557e-05;HWE=1;NFAM=1
3	29664783	307004_1	N	[3:89436842[N	5972.06	LOW	SVTYPE=BND;POS=29664783;STRANDS=--:44;CIPOS=-9,8;CIEND=-9,8;CIPOS95=0,0;CIEND95=0,0;MATEID=307004_2;EVENT=307004;SU=44;PE=0;SR=44;ALG=PROD;AF=0.008198;NSAMP=138;MSQ=42.75;AN=16834;AC=138;NS=8438;AC_Hom=0;AC_Het=139;AC_Hemi=0;MAF=0.00823655;HWE=1;NFAM=138
3	29676087	179291	N	<DEL>	1660.55	PASS	SVTYPE=DEL;POS=29676087;SVLEN=-229;END=29676316;STRANDS=+-:23;CIPOS=-23,21;CIEND=-22,21;CIPOS95=0,0;CIEND95=0,0;SU=23;PE=1;SR=22;ALG=PROD;AF=0.0002376;NSAMP=4;MSQ=413.61;AN=16834;AC=4;NS=8438;AC_Hom=0;AC_Het=4;AC_Hemi=0;MAF=0.000237023;HWE=1;NFAM=3
3	29693777	179292	N	<DEL>	488.44	PASS	SVTYPE=DEL;POS=29693777;SVLEN=-10568;END=29704345;STRANDS=+-:23;CIPOS=-26,29;CIEND=-30,23;CIPOS95=0,0;CIEND95=0,0;SU=23;PE=14;SR=9;ALG=PROD;AF=0.0001188;NSAMP=2;MSQ=244.22;AN=16834;AC=2;NS=8438;AC_Hom=0;AC_Het=2;AC_Hemi=0;MAF=0.000118511;HWE=1;NFAM=2
3	29721278	179293_1	N	N[3:110837095[	16566.1	LOW	SVTYPE=BND;POS=29721278;STRANDS=+-:4;CIPOS=-9,8;CIEND=-9,8;CIPOS95=0,0;CIEND95=0,0;MATEID=179293_2;EVENT=179293;SU=4;PE=0;SR=4;ALG=PROD;AF=0.03416;NSAMP=574;MSQ=28.12;AN=16834;AC=575;NS=8438;AC_Hom=2;AC_Het=573;AC_Hemi=0;MAF=0.0340721;HWE=0.000767495;NFAM=565
3	29731326	179294	N	<DEL>	1293.6	PASS	SVTYPE=DEL;POS=29731326;SVLEN=-143;END=29731469;STRANDS=+-:28;CIPOS=-7,7;CIEND=-7,7;CIPOS95=0,0;CIEND95=0,0;SU=28;PE=0;SR=28;ALG=PROD;AF=0.0002376;NSAMP=4;MSQ=322.76;AN=16834;AC=4;NS=8438;AC_Hom=0;AC_Het=4;AC_Hemi=0;MAF=0.000237023;HWE=1;NFAM=4
3	29732846	179295	N	<DEL>	1132.8	PASS	SVTYPE=DEL;POS=29732846;SVLEN=-3581;END=29736427;STRANDS=+-:53;CIPOS=-20,20;CIEND=-20,30;CIPOS95=0,0;CIEND95=0,0;SU=53;PE=31;SR=22;ALG=PROD;AF=0.0001782;NSAMP=3;MSQ=377.6;AN=16834;AC=3;NS=8438;AC_Hom=0;AC_Het=3;AC_Hemi=0;MAF=0.000177767;HWE=1;NFAM=3
3	29735337	179296	N	<DEL>	221.8	PASS	SVTYPE=DEL;POS=29735337;SVLEN=-418;END=29735755;STRANDS=+-:13;CIPOS=-4,4;CIEND=0,4;CIPOS95=0,0;CIEND95=0,0;SU=13;PE=7;SR=6;ALG=PROD;AF=5.94e-05;NSAMP=1;MSQ=221.8;AN=16834;AC=1;NS=8438;AC_Hom=0;AC_Het=1;AC_Hemi=0;MAF=5.92557e-05;HWE=1;NFAM=1
3	29743851	31728_2	N	[2:10146168[N	33.17	LOW	SVTYPE=BND;POS=29743851;STRANDS=--:5;CIPOS=-10,10;CIEND=-10,10;CIPOS95=0,0;CIEND95=0,0;MATEID=31728_1;EVENT=31728;SECONDARY;SU=5;PE=0;SR=5;ALG=PROD;AF=5.94e-05;NSAMP=1;MSQ=32.81;AN=16834;AC=1;NS=8438;AC_Hom=0;AC_Het=1;AC_Hemi=0;MAF=5.92557e-05;HWE=1;NFAM=1
3	29755666	5935_2	N	N[1:192359578[	77.66	LOW	SVTYPE=BND;POS=29755666;STRANDS=-+:8;IMPRECISE;CIPOS=-30,395;CIEND=-517,27;CIPOS95=-30,101;CIEND95=-143,27;MATEID=5935_1;EVENT=5935;SECONDARY;SU=8;PE=8;SR=0;ALG=PROD;AF=0.000297;NSAMP=5;MSQ=15.47;AN=16834;AC=5;NS=8438;AC_Hom=0;AC_Het=5;AC_Hemi=0;MAF=0.000296279;HWE=1;NFAM=5
3	29794346	179297_1	N	N[3:29794399[	380.69	LOW	SVTYPE=BND;POS=29794346;STRANDS=+-:14;CIPOS=-26,25;CIEND=-26,25;CIPOS95=0,0;CIEND95=0,0;MATEID=179297_2;EVENT=179297;SU=14;PE=0;SR=14;ALG=PROD;AF=0.0001188;NSAMP=2;MSQ=190.31;AN=16834;AC=2;NS=8438;AC_Hom=0;AC_Het=2;AC_Hemi=0;MAF=0.000118511;HWE=1;NFAM=2
3	29794399	179297_2	N	]3:29794346]N	380.69	LOW	SVTYPE=BND;POS=29794346;STRANDS=+-:14;CIPOS=-26,25;CIEND=-26,25;CIPOS95=0,0;CIEND95=0,0;MATEID=179297_1;EVENT=179297;SECONDARY;SU=14;PE=0;SR=14;ALG=PROD;AF=0.0001188;NSAMP=2;MSQ=190.31;AN=16834;AC=2;NS=8438;AC_Hom=0;AC_Het=2;AC_Hemi=0;MAF=0.000118511;HWE=1;NFAM=2
3	29821216	5936_2	N	N]1:74844330]	9811.13	LOW	SVTYPE=BND;POS=29821216;STRANDS=++:4;CIPOS=-9,8;CIEND=-9,8;CIPOS95=0,0;CIEND95=0,0;MATEID=5936_1;EVENT=5936;SECONDARY;SU=4;PE=0;SR=4;ALG=PROD;AF=0.02418;NSAMP=405;MSQ=23.26;AN=16834;AC=407;NS=8438;AC_Hom=4;AC_Het=403;AC_Hemi=0;MAF=0.0241171;HWE=0.245;NFAM=377
3	29839810	179298_1	N	N[3:29839868[	1915.98	LOW	SVTYPE=BND;POS=29839810;STRANDS=+-:60;CIPOS=-25,24;CIEND=-25,24;CIPOS95=0,0;CIEND95=0,0;MATEID=179298_2;EVENT=179298;SU=60;PE=0;SR=60;ALG=PROD;AF=0.00101;NSAMP=17;MSQ=108.15;AN=16832;AC=17;NS=8437;AC_Hom=0;AC_Het=17;AC_Hemi=0;MAF=0.00100747;HWE=1;NFAM=10
3	29839868	179298_2	N	]3:29839810]N	1915.98	LOW	SVTYPE=BND;POS=29839810;STRANDS=+-:60;CIPOS=-25,24;CIEND=-25,24;CIPOS95=0,0;CIEND95=0,0;MATEID=179298_1;EVENT=179298;SECONDARY;SU=60;PE=0;SR=60;ALG=PROD;AF=0.00101;NSAMP=17;MSQ=108.15;AN=16832;AC=17;NS=8437;AC_Hom=0;AC_Het=17;AC_Hemi=0;MAF=0.00100747;HWE=1;NFAM=10
3	29849887	275063	N	<DUP>	251.6	PASS	SVTYPE=DUP;POS=29849887;SVLEN=2225;END=29852112;STRANDS=-+:28;IMPRECISE;CIPOS=-139,30;CIEND=-30,273;CIPOS95=-27,27;CIEND95=-24,24;SU=28;PE=28;SR=0;ALG=PROD;AF=0.0002376;NSAMP=4;MSQ=62.69;AN=16834;AC=4;NS=8438;AC_Hom=0;AC_Het=4;AC_Hemi=0;MAF=0.000237023;HWE=1;NFAM=4
3	29850602	179299	N	<DEL>	1675.03	PASS	SVTYPE=DEL;POS=29850602;SVLEN=-1957;END=29852559;STRANDS=+-:83;CIPOS=-3,7;CIEND=-10,10;CIPOS95=0,0;CIEND95=0,0;SU=83;PE=40;SR=43;ALG=PROD;AF=0.0003564;NSAMP=6;MSQ=279.17;AN=16834;AC=6;NS=8438;AC_Hom=0;AC_Het=6;AC_Hemi=0;MAF=0.000355534;HWE=1;NFAM=6
3	29854567	179300	N	<DEL>	251.67	PASS	SVTYPE=DEL;POS=29854567;SVLEN=-5714;END=29860281;STRANDS=+-:12;CIPOS=-4,4;CIEND=-10,10;CIPOS95=0,0;CIEND95=0,0;SU=12;PE=6;SR=6;ALG=PROD;AF=5.94e-05;NSAMP=1;MSQ=251.67;AN=16834;AC=1;NS=8438;AC_Hom=0;AC_Het=1;AC_Hemi=0;MAF=5.92557e-05;HWE=1;NFAM=1
3	29859988	179301	N	<DEL>	284.67	PASS	SVTYPE=DEL;POS=29859988;SVLEN=-3598;END=29863586;STRANDS=+-:13;CIPOS=-4,4;CIEND=-10,10;CIPOS95=0,0;CIEND95=0,0;SU=13;PE=6;SR=7;ALG=PROD;AF=5.94e-05;NSAMP=1;MSQ=284.67;AN=16834;AC=1;NS=8438;AC_Hom=0;AC_Het=1;AC_Hemi=0;MAF=5.92557e-05;HWE=1;NFAM=1
3	29879150	42257_1	N	]4:78886597]N	101765	LOW	SVTYPE=BND;POS=29879150;STRANDS=-+:4;CIPOS=-29,28;CIEND=-29,28;CIPOS95=0,0;CIEND95=0,0;MATEID=42257_2;EVENT=42257;SU=4;PE=0;SR=4;ALG=PROD;AF=0.185;NSAMP=3048;MSQ=32.83;AN=16834;AC=3115;NS=8438;AC_Hom=134;AC_Het=2992;AC_Hemi=0;MAF=0.185233;HWE=0;NFAM=2668
3	29879166	179302_1	N	N[3:29879276[	994.2	LOW	SVTYPE=BND;POS=29879166;STRANDS=+-:11;CIPOS=-26,25;CIEND=-26,25;CIPOS95=0,0;CIEND95=0,0;MATEID=179302_2;EVENT=179302;SU=11;PE=0;SR=11;ALG=PROD;AF=0.001723;NSAMP=29;MSQ=32.81;AN=16834;AC=29;NS=8438;AC_Hom=0;AC_Het=29;AC_Hemi=0;MAF=0.00171842;HWE=1;NFAM=29
3	29879276	179302_2	N	]3:29879166]N	994.2	LOW	SVTYPE=BND;POS=29879166;STRANDS=+-:11;CIPOS=-26,25;CIEND=-26,25;CIPOS95=0,0;CIEND95=0,0;MATEID=179302_1;EVENT=179302;SECONDARY;SU=11;PE=0;SR=11;ALG=PROD;AF=0.001723;NSAMP=29;MSQ=32.81;AN=16834;AC=29;NS=8438;AC_Hom=0;AC_Het=29;AC_Hemi=0;MAF=0.00171842;HWE=1;NFAM=29
3	29892934	179303_1	N	N[3:29893008[	290.8	PASS	SVTYPE=BND;POS=29892934;STRANDS=+-:9;CIPOS=-6,3;CIEND=-7,10;CIPOS95=0,0;CIEND95=0,0;MATEID=179303_2;EVENT=179303;SU=9;PE=0;SR=9;ALG=PROD;AF=5.94e-05;NSAMP=1;MSQ=290.68;AN=16834;AC=1;NS=8438;AC_Hom=0;AC_Het=1;AC_Hemi=0;MAF=5.92557e-05;HWE=1;NFAM=1
3	29893008	179303_2	N	]3:29892934]N	290.8	PASS	SVTYPE=BND;POS=29892934;STRANDS=+-:9;CIPOS=-7,10;CIEND=-6,3;CIPOS95=0,0;CIEND95=0,0;MATEID=179303_1;EVENT=179303;SECONDARY;SU=9;PE=0;SR=9;ALG=PROD;AF=5.94e-05;NSAMP=1;MSQ=290.68;AN=16834;AC=1;NS=8438;AC_Hom=0;AC_Het=1;AC_Hemi=0;MAF=5.92557e-05;HWE=1;NFAM=1
3	29906318	179304_1	N	N[3:29906599[	5529.22	LOW	SVTYPE=BND;POS=29906318;STRANDS=+-:4;IMPRECISE;CIPOS=-9,8;CIEND=0,7;CIPOS95=0,0;CIEND95=0,5;MATEID=179304_2;EVENT=179304;SU=4;PE=0;SR=4;ALG=PROD;AF=0.01325;NSAMP=223;MSQ=23.66;AN=16834;AC=223;NS=8438;AC_Hom=0;AC_Het=224;AC_Hemi=0;MAF=0.0132733;HWE=0.407553;NFAM=220
3	29906599	179304_2	N	]3:29906318]N	5529.22	LOW	SVTYPE=BND;POS=29906318;STRANDS=+-:4;IMPRECISE;CIPOS=0,7;CIEND=-9,8;CIPOS95=0,5;CIEND95=0,0;MATEID=179304_1;EVENT=179304;SECONDARY;SU=4;PE=0;SR=4;ALG=PROD;AF=0.01325;NSAMP=223;MSQ=23.66;AN=16834;AC=223;NS=8438;AC_Hom=0;AC_Het=224;AC_Hemi=0;MAF=0.0132733;HWE=0.407553;NFAM=220
3	29910757	179305_1	N	N[3:29910814[	290.8	LOW	SVTYPE=BND;POS=29910757;STRANDS=+-:5;CIPOS=-10,10;CIEND=-10,10;CIPOS95=0,0;CIEND95=0,0;MATEID=179305_2;EVENT=179305;SU=5;PE=0;SR=5;ALG=PROD;AF=0.0001188;NSAMP=2;MSQ=145.34;AN=16834;AC=2;NS=8438;AC_Hom=0;AC_Het=2;AC_Hemi=0;MAF=0.000118511;HWE=1;NFAM=2
3	29910814	179305_2	N	]3:29910757]N	290.8	LOW	SVTYPE=BND;POS=29910757;STRANDS=+-:5;CIPOS=-10,10;CIEND=-10,10;CIPOS95=0,0;CIEND95=0,0;MATEID=179305_1;EVENT=179305;SECONDARY;SU=5;PE=0;SR=5;ALG=PROD;AF=0.0001188;NSAMP=2;MSQ=145.34;AN=16834;AC=2;NS=8438;AC_Hom=0;AC_Het=2;AC_Hemi=0;MAF=0.000118511;HWE=1;NFAM=2
3	29925961	5937_2	N	N[1:23443948[	3709.41	LOW	SVTYPE=BND;POS=29925961;STRANDS=-+:25;CIPOS=-9,8;CIEND=-9,8;CIPOS95=0,0;CIEND95=0,0;MATEID=5937_1;EVENT=5937;SECONDARY;SU=25;PE=0;SR=25;ALG=PROD;AF=0.009445;NSAMP=159;MSQ=21.75;AN=16834;AC=159;NS=8438;AC_Hom=0;AC_Het=159;AC_Hemi=0;MAF=0.00942166;HWE=1;NFAM=157
3	29946536	179306_1	N	N[3:29956108[	6101.79	PASS	SVTYPE=BND;POS=29946536;STRANDS=+-:292;CIPOS=-3,2;CIEND=-5,0;CIPOS95=0,0;CIEND95=0,0;MATEID=179306_2;EVENT=179306;SU=292;PE=153;SR=139;ALG=PROD;AF=0.001069;NSAMP=18;MSQ=338.99;AN=16834;AC=18;NS=8438;AC_Hom=0;AC_Het=18;AC_Hemi=0;MAF=0.0010666;HWE=1;NFAM=18
3	29956108	179306_2	N	]3:29946536]N	6101.79	PASS	SVTYPE=BND;POS=29946536;STRANDS=+-:292;CIPOS=-5,0;CIEND=-3,2;CIPOS95=0,0;CIEND95=0,0;MATEID=179306_1;EVENT=179306;SECONDARY;SU=292;PE=153;SR=139;ALG=PROD;AF=0.001069;NSAMP=18;MSQ=338.99;AN=16834;AC=18;NS=8438;AC_Hom=0;AC_Het=18;AC_Hemi=0;MAF=0.0010666;HWE=1;NFAM=18
3	29963977	42372_1	N	N[4:117350574[	240.22	LOW	SVTYPE=BND;POS=29963977;STRANDS=+-:4;IMPRECISE;CIPOS=-10,561;CIEND=-268,10;CIPOS95=0,185;CIEND95=-128,2;MATEID=42372_2;EVENT=42372;SU=4;PE=4;SR=0;ALG=PROD;AF=0.0007722;NSAMP=13;MSQ=16.84;AN=16834;AC=13;NS=8438;AC_Hom=0;AC_Het=13;AC_Hemi=0;MAF=0.000770325;HWE=1;NFAM=13
3	30018281	179307_1	N	N[3:30018345[	97250.6	LOW	SVTYPE=BND;POS=30018281;STRANDS=+-:3445;CIPOS=0,0;CIEND=0,0;CIPOS95=0,0;CIEND95=0,0;MATEID=179307_2;EVENT=179307;SU=3445;PE=6;SR=3439;ALG=PROD;AF=0.03344;NSAMP=545;MSQ=177.8;AN=16834;AC=563;NS=8438;AC_Hom=36;AC_Het=528;AC_Hemi=0;MAF=0.0334202;HWE=0.00986546;NFAM=537
3	30018345	179307_2	N	]3:30018281]N	97250.6	LOW	SVTYPE=BND;POS=30018281;STRANDS=+-:3445;CIPOS=0,0;CIEND=0,0;CIPOS95=0,0;CIEND95=0,0;MATEID=179307_1;EVENT=179307;SECONDARY;SU=3445;PE=6;SR=3439;ALG=PROD;AF=0.03344;NSAMP=545;MSQ=177.8;AN=16834;AC=563;NS=8438;AC_Hom=36;AC_Het=528;AC_Hemi=0;MAF=0.0334202;HWE=0.00986546;NFAM=537
3	30027609	179308	N	<DEL>	1669.58	PASS	SVTYPE=DEL;POS=30027609;SVLEN=-68;END=30027677;STRANDS=+-:56;CIPOS=-10,10;CIEND=-10,10;CIPOS95=0,0;CIEND95=0,0;SU=56;PE=0;SR=56;ALG=PROD;AF=0.000594;NSAMP=10;MSQ=166.96;AN=16834;AC=10;NS=8438;AC_Hom=0;AC_Het=10;AC_Hemi=0;MAF=0.000592557;HWE=1;NFAM=10
3	30029776	275064	N	<DUP>	171.18	PASS	SVTYPE=DUP;POS=30029776;SVLEN=114;END=30029890;STRANDS=-+:10;CIPOS=-10,10;CIEND=-10,10;CIPOS95=0,0;CIEND95=0,0;SU=10;PE=0;SR=10;ALG=PROD;AF=5.94e-05;NSAMP=1;MSQ=163.32;AN=16834;AC=1;NS=8438;AC_Hom=0;AC_Het=1;AC_Hemi=0;MAF=5.92557e-05;HWE=1;NFAM=1
3	30030636	275065	N	<DUP>	104.14	PASS	SVTYPE=DUP;POS=30030636;SVLEN=316;END=30030952;STRANDS=-+:8;CIPOS=-10,10;CIEND=-5,5;CIPOS95=0,0;CIEND95=0,0;SU=8;PE=2;SR=6;ALG=PROD;AF=5.94e-05;NSAMP=1;MSQ=97.84;AN=16834;AC=1;NS=8438;AC_Hom=0;AC_Het=1;AC_Hemi=0;MAF=5.92557e-05;HWE=1;NFAM=1
3	30036027	41025_1	N	]18:49267597]N	40.64	LOW	SVTYPE=BND;POS=30036027;STRANDS=-+:4;IMPRECISE;CIPOS=-397,10;CIEND=-10,453;CIPOS95=-155,1;CIEND95=-1,153;MATEID=41025_2;EVENT=41025;SU=4;PE=4;SR=0;ALG=PROD;AF=5.94e-05;NSAMP=1;MSQ=35.82;AN=16834;AC=1;NS=8438;AC_Hom=0;AC_Het=1;AC_Hemi=0;MAF=5.92557e-05;HWE=1;NFAM=1
3	30040715	275066_1	N	]3:30041939]N	1632.15	LOW	SVTYPE=BND;POS=30040715;STRANDS=-+:170;IMPRECISE;CIPOS=-124,26;CIEND=-15,227;CIPOS95=-4,4;CIEND95=-5,5;MATEID=275066_2;EVENT=275066;SU=170;PE=170;SR=0;ALG=PROD;AF=0.001663;NSAMP=26;MSQ=62.65;AN=16834;AC=28;NS=8438;AC_Hom=4;AC_Het=24;AC_Hemi=0;MAF=0.00165916;HWE=0.000213389;NFAM=26
3	30041939	275066_2	N	N[3:30040715[	1632.15	LOW	SVTYPE=BND;POS=30040715;STRANDS=-+:170;IMPRECISE;CIPOS=-15,227;CIEND=-124,26;CIPOS95=-5,5;CIEND95=-4,4;MATEID=275066_1;EVENT=275066;SECONDARY;SU=170;PE=170;SR=0;ALG=PROD;AF=0.001663;NSAMP=26;MSQ=62.65;AN=16834;AC=28;NS=8438;AC_Hom=4;AC_Het=24;AC_Hemi=0;MAF=0.00165916;HWE=0.000213389;NFAM=26
3	30043067	5939_2	N	]1:84517837]N	377.73	PASS	SVTYPE=BND;POS=30043067;STRANDS=+-:31;CIPOS=-42,40;CIEND=-48,50;CIPOS95=0,0;CIEND95=0,0;MATEID=5939_1;EVENT=5939;SECONDARY;SU=31;PE=17;SR=14;ALG=PROD;AF=5.94e-05;NSAMP=1;MSQ=377.73;AN=16834;AC=1;NS=8438;AC_Hom=0;AC_Het=1;AC_Hemi=0;MAF=5.92557e-05;HWE=1;NFAM=1
3	30043082	5938_2	N	N[1:84517421[	83.28	LOW	SVTYPE=BND;POS=30043082;STRANDS=-+:9;IMPRECISE;CIPOS=-50,398;CIEND=-375,50;CIPOS95=-50,76;CIEND95=-80,50;MATEID=5938_1;EVENT=5938;SECONDARY;SU=9;PE=9;SR=0;ALG=PROD;AF=0.0001188;NSAMP=2;MSQ=41.64;AN=16834;AC=2;NS=8438;AC_Hom=0;AC_Het=2;AC_Hemi=0;MAF=0.000118511;HWE=1;NFAM=2
3	30057085	179309	N	<DEL>	380.67	PASS	SVTYPE=DEL;POS=30057085;SVLEN=-1591;END=30058676;STRANDS=+-:16;CIPOS=-9,10;CIEND=-5,2;CIPOS95=0,0;CIEND95=0,0;SU=16;PE=9;SR=7;ALG=PROD;AF=5.94e-05;NSAMP=1;MSQ=380.67;AN=16834;AC=1;NS=8438;AC_Hom=0;AC_Het=1;AC_Hemi=0;MAF=5.92557e-05;HWE=1;NFAM=1
3	30058387	42564_1	N	[4:183082844[N	5005.8	LOW	SVTYPE=BND;POS=30058387;STRANDS=--:244;CIPOS=-5,8;CIEND=-5,3;CIPOS95=0,0;CIEND95=0,0;MATEID=42564_2;EVENT=42564;SU=244;PE=132;SR=112;ALG=PROD;AF=0.01016;NSAMP=171;MSQ=28.12;AN=16834;AC=171;NS=8438;AC_Hom=0;AC_Het=173;AC_Hemi=0;MAF=0.0102512;HWE=1;NFAM=171
3	30058389	41744_1	N	[21:28348485[N	5127.81	LOW	SVTYPE=BND;POS=30058389;STRANDS=--:171;CIPOS=-6,7;CIEND=-2,2;CIPOS95=0,0;CIEND95=0,0;MATEID=41744_2;EVENT=41744;SU=171;PE=107;SR=64;ALG=PROD;AF=0.01194;NSAMP=201;MSQ=24.43;AN=16834;AC=201;NS=8438;AC_Hom=0;AC_Het=204;AC_Hemi=0;MAF=0.0120882;HWE=0.636899;NFAM=199
3	30058390	275067_1	N	]3:114022423]N	14637	LOW	SVTYPE=BND;POS=30058390;STRANDS=-+:4;CIPOS=-9,8;CIEND=-9,8;CIPOS95=0,0;CIEND95=0,0;MATEID=275067_2;EVENT=275067;SU=4;PE=0;SR=4;ALG=PROD;AF=0.05863;NSAMP=974;MSQ=13.87;AN=16834;AC=987;NS=8438;AC_Hom=26;AC_Het=965;AC_Hemi=0;MAF=0.0587224;HWE=0.00074424;NFAM=813
3	30058408	41745_1	N	N]21:28348582]	1781.44	LOW	SVTYPE=BND;POS=30058408;STRANDS=++:115;CIPOS=-5,14;CIEND=-3,6;CIPOS95=0,0;CIEND95=0,0;MATEID=41745_2;EVENT=41745;SU=115;PE=97;SR=18;ALG=PROD;AF=0.004574;NSAMP=77;MSQ=21.92;AN=16834;AC=77;NS=8438;AC_Hom=0;AC_Het=77;AC_Hemi=0;MAF=0.00456269;HWE=1;NFAM=77
3	30060974	179310_1	N	N[3:30061029[	1077.09	LOW	SVTYPE=BND;POS=30060974;STRANDS=+-:43;CIPOS=-24,23;CIEND=-24,23;CIPOS95=0,0;CIEND95=0,0;MATEID=179310_2;EVENT=179310;SU=43;PE=0;SR=43;ALG=PROD;AF=0.000297;NSAMP=5;MSQ=215.39;AN=16834;AC=5;NS=8438;AC_Hom=0;AC_Het=5;AC_Hemi=0;MAF=0.000296279;HWE=1;NFAM=4
3	30061029	179310_2	N	]3:30060974]N	1077.09	LOW	SVTYPE=BND;POS=30060974;STRANDS=+-:43;CIPOS=-24,23;CIEND=-24,23;CIPOS95=0,0;CIEND95=0,0;MATEID=179310_1;EVENT=179310;SECONDARY;SU=43;PE=0;SR=43;ALG=PROD;AF=0.000297;NSAMP=5;MSQ=215.39;AN=16834;AC=5;NS=8438;AC_Hom=0;AC_Het=5;AC_Hemi=0;MAF=0.000296279;HWE=1;NFAM=4
3	30067461	179311	N	<DEL>	53392.2	PASS	SVTYPE=DEL;POS=30067461;SVLEN=-3649;END=30071110;STRANDS=+-:2343;CIPOS=0,0;CIEND=0,0;CIPOS95=0,0;CIEND95=0,0;SU=2343;PE=1263;SR=1080;ALG=PROD;AF=0.008257;NSAMP=138;MSQ=386.9;AN=16834;AC=139;NS=8438;AC_Hom=2;AC_Het=137;AC_Hemi=0;MAF=0.00823655;HWE=0.436186;NFAM=134
3	30076062	307005_1	N	[3:113630632[N	531.77	LOW	SVTYPE=BND;POS=30076062;STRANDS=--:18;IMPRECISE;CIPOS=-459,42;CIEND=-240,30;CIPOS95=-96,42;CIEND95=-48,30;MATEID=307005_2;EVENT=307005;SU=18;PE=18;SR=0;ALG=PROD;AF=0.001069;NSAMP=18;MSQ=28.49;AN=16834;AC=18;NS=8438;AC_Hom=0;AC_Het=18;AC_Hemi=0;MAF=0.0010666;HWE=1;NFAM=18
3	30076143	307006_1	N	N]3:113630577]	3738.06	LOW	SVTYPE=BND;POS=30076143;STRANDS=++:20;CIPOS=-10,10;CIEND=-10,10;CIPOS95=0,0;CIEND95=0,0;MATEID=307006_2;EVENT=307006;SU=20;PE=0;SR=20;ALG=PROD;AF=0.007901;NSAMP=133;MSQ=26.94;AN=16834;AC=133;NS=8438;AC_Hom=0;AC_Het=133;AC_Hemi=0;MAF=0.00788101;HWE=1;NFAM=133
3	30077994	307008_1	N	[3:134576992[N	63268.1	LOW	SVTYPE=BND;POS=30077994;STRANDS=--:38;CIPOS=-26,27;CIEND=-24,23;CIPOS95=0,0;CIEND95=0,0;MATEID=307008_2;EVENT=307008;SU=38;PE=0;SR=38;ALG=PROD;AF=0.06297;NSAMP=1060;MSQ=59.14;AN=16834;AC=1060;NS=8438;AC_Hom=0;AC_Het=1062;AC_Hemi=0;MAF=0.0629296;HWE=5.2752e-16;NFAM=934
3	30077994	43955_1	N	]7:25477140]N	1114.7	LOW	SVTYPE=BND;POS=30077994;STRANDS=-+:68;CIPOS=-9,8;CIEND=-4,4;CIPOS95=0,0;CIEND95=0,0;MATEID=43955_2;EVENT=43955;SU=68;PE=0;SR=68;ALG=PROD;AF=0.002614;NSAMP=44;MSQ=24.46;AN=16834;AC=44;NS=8438;AC_Hom=0;AC_Het=44;AC_Hemi=0;MAF=0.00260725;HWE=1;NFAM=44
3	30078012	5940_2	N	N[1:23298630[	14763.3	LOW	SVTYPE=BND;POS=30078012;STRANDS=+-:8,-+:54;CIPOS=-30,30;CIEND=-30,30;CIPOS95=0,0;CIEND95=0,0;MATEID=5940_1;EVENT=5940;SECONDARY;SU=62;PE=0;SR=62;ALG=PROD;AF=0.02483;NSAMP=418;MSQ=34.34;AN=16834;AC=418;NS=8438;AC_Hom=0;AC_Het=420;AC_Hemi=0;MAF=0.0248874;HWE=0.0107876;NFAM=399
3	30097106	306959_2	N	N]3:25241609]	20.7	LOW	SVTYPE=BND;POS=30097106;STRANDS=++:5;IMPRECISE;CIPOS=-10,430;CIEND=-10,316;CIPOS95=-1,133;CIEND95=-2,107;MATEID=306959_1;EVENT=306959;SECONDARY;SU=5;PE=5;SR=0;ALG=PROD;AF=5.94e-05;NSAMP=1;MSQ=20.7;AN=16834;AC=1;NS=8438;AC_Hom=0;AC_Het=1;AC_Hemi=0;MAF=5.92557e-05;HWE=1;NFAM=1
3	30104594	43688_1	N	]6:126094031]N	2436.27	LOW	SVTYPE=BND;POS=30104594;STRANDS=-+:53;CIPOS=-9,8;CIEND=-9,8;CIPOS95=0,0;CIEND95=0,0;MATEID=43688_2;EVENT=43688;SU=53;PE=0;SR=53;ALG=PROD;AF=0.003624;NSAMP=61;MSQ=39.18;AN=16832;AC=61;NS=8437;AC_Hom=0;AC_Het=61;AC_Hemi=0;MAF=0.00361503;HWE=1;NFAM=61
3	30122497	43019_1	N	]5:113577450]N	2793.73	LOW	SVTYPE=BND;POS=30122497;STRANDS=-+:4;CIPOS=-9,8;CIEND=-9,8;CIPOS95=0,0;CIEND95=0,0;MATEID=43019_2;EVENT=43019;SU=4;PE=0;SR=4;ALG=PROD;AF=0.007307;NSAMP=121;MSQ=22.02;AN=16834;AC=123;NS=8438;AC_Hom=4;AC_Het=119;AC_Hemi=0;MAF=0.00728846;HWE=0.0727353;NFAM=116
3	30153729	41497_1	N	N[20:22029740[	6.74	LOW	SVTYPE=BND;POS=30153729;STRANDS=+-:5;IMPRECISE;CIPOS=-50,304;CIEND=-432,50;CIPOS95=-50,77;CIEND95=-181,50;MATEID=41497_2;EVENT=41497;SU=5;PE=5;SR=0;ALG=PROD;AF=5.94e-05;NSAMP=1;MSQ=6.73;AN=16834;AC=1;NS=8438;AC_Hom=0;AC_Het=1;AC_Hemi=0;MAF=5.92557e-05;HWE=1;NFAM=1
3	30153734	31730_2	N	N[2:102812010[	447.27	LOW	SVTYPE=BND;POS=30153734;STRANDS=-+:16;IMPRECISE;CIPOS=-30,409;CIEND=-543,10;CIPOS95=-30,59;CIEND95=-129,10;MATEID=31730_1;EVENT=31730;SECONDARY;SU=16;PE=16;SR=0;ALG=PROD;AF=0.001129;NSAMP=19;MSQ=22.73;AN=16834;AC=19;NS=8438;AC_Hom=0;AC_Het=19;AC_Hemi=0;MAF=0.00112586;HWE=1;NFAM=19
3	30153735	40515_1	N	N]16:56602239]	3273.5	LOW	SVTYPE=BND;POS=30153735;STRANDS=++:44;IMPRECISE;CIPOS=-104,366;CIEND=-44,512;CIPOS95=-87,87;CIEND95=-44,153;MATEID=40515_2;EVENT=40515;SU=44;PE=44;SR=0;ALG=PROD;AF=0.005525;NSAMP=93;MSQ=33.85;AN=16834;AC=93;NS=8438;AC_Hom=0;AC_Het=95;AC_Hemi=0;MAF=0.0056293;HWE=1;NFAM=83
3	30153767	38555_1	N	N]11:60460793]	619.41	LOW	SVTYPE=BND;POS=30153767;STRANDS=++:28;IMPRECISE;CIPOS=-50,262;CIEND=-35,451;CIPOS95=-22,22;CIEND95=-35,97;MATEID=38555_2;EVENT=38555;SU=28;PE=28;SR=0;ALG=PROD;AF=0.001366;NSAMP=23;MSQ=25.76;AN=16834;AC=23;NS=8438;AC_Hom=0;AC_Het=23;AC_Hemi=0;MAF=0.00136288;HWE=1;NFAM=23
3	30153791	38534_1	N	N]11:43029792]	1080.4	LOW	SVTYPE=BND;POS=30153791;STRANDS=++:46;IMPRECISE;CIPOS=-15,231;CIEND=-11,381;CIPOS95=-11,11;CIEND95=-11,56;MATEID=38534_2;EVENT=38534;SU=46;PE=46;SR=0;ALG=PROD;AF=0.002614;NSAMP=44;MSQ=23.79;AN=16834;AC=44;NS=8438;AC_Hom=0;AC_Het=44;AC_Hemi=0;MAF=0.00260725;HWE=1;NFAM=41
3	30153793	40514_1	N	[16:56602124[N	812.06	LOW	SVTYPE=BND;POS=30153793;STRANDS=--:19;IMPRECISE;CIPOS=-166,50;CIEND=-302,36;CIPOS95=-23,23;CIEND95=-102,36;MATEID=40514_2;EVENT=40514;SU=19;PE=19;SR=0;ALG=PROD;AF=0.002554;NSAMP=43;MSQ=17.01;AN=16834;AC=43;NS=8438;AC_Hom=0;AC_Het=43;AC_Hemi=0;MAF=0.002548;HWE=1;NFAM=42
3	30153809	179312_1	N	N[3:39239322[	105.19	LOW	SVTYPE=BND;POS=30153809;STRANDS=+-:4;IMPRECISE;CIPOS=-10,422;CIEND=-432,10;CIPOS95=-2,135;CIEND95=-187,1;MATEID=179312_2;EVENT=179312;SU=4;PE=4;SR=0;ALG=PROD;AF=0.0002376;NSAMP=4;MSQ=24.6;AN=16834;AC=4;NS=8438;AC_Hom=0;AC_Het=4;AC_Hemi=0;MAF=0.000237023;HWE=1;NFAM=4
3	30153815	38715_1	N	[11:43029654[N	356.03	LOW	SVTYPE=BND;POS=30153815;STRANDS=--:6;IMPRECISE;CIPOS=-198,30;CIEND=-301,30;CIPOS95=-86,30;CIEND95=-151,30;MATEID=38715_2;EVENT=38715;SU=6;PE=6;SR=0;ALG=PROD;AF=0.0009505;NSAMP=16;MSQ=21.09;AN=16834;AC=16;NS=8438;AC_Hom=0;AC_Het=16;AC_Hemi=0;MAF=0.000948092;HWE=1;NFAM=16
3	30171357	179313_1	N	N[3:30171475[	6967.64	LOW	SVTYPE=BND;POS=30171357;STRANDS=+-:283;CIPOS=-2,1;CIEND=-2,1;CIPOS95=0,0;CIEND95=0,0;MATEID=179313_2;EVENT=179313;SU=283;PE=0;SR=283;ALG=PROD;AF=0.001723;NSAMP=29;MSQ=240.26;AN=16834;AC=29;NS=8438;AC_Hom=0;AC_Het=29;AC_Hemi=0;MAF=0.00171842;HWE=1;NFAM=16
3	30171475	179313_2	N	]3:30171357]N	6967.64	LOW	SVTYPE=BND;POS=30171357;STRANDS=+-:283;CIPOS=-2,1;CIEND=-2,1;CIPOS95=0,0;CIEND95=0,0;MATEID=179313_1;EVENT=179313;SECONDARY;SU=283;PE=0;SR=283;ALG=PROD;AF=0.001723;NSAMP=29;MSQ=240.26;AN=16834;AC=29;NS=8438;AC_Hom=0;AC_Het=29;AC_Hemi=0;MAF=0.00171842;HWE=1;NFAM=16
3	30219080	179314	N	<DEL>	287.66	PASS	SVTYPE=DEL;POS=30219080;SVLEN=-10874;END=30229954;STRANDS=+-:14;CIPOS=-6,7;CIEND=-10,10;CIPOS95=0,0;CIEND95=0,0;SU=14;PE=10;SR=4;ALG=PROD;AF=5.94e-05;NSAMP=1;MSQ=287.61;AN=16834;AC=1;NS=8438;AC_Hom=0;AC_Het=1;AC_Hemi=0;MAF=5.92557e-05;HWE=1;NFAM=1
3	30224708	179315	N	<DEL>	224.68	PASS	SVTYPE=DEL;POS=30224708;SVLEN=-1005;END=30225713;STRANDS=+-:12;CIPOS=-9,10;CIEND=-10,10;CIPOS95=0,0;CIEND95=0,0;SU=12;PE=5;SR=7;ALG=PROD;AF=5.94e-05;NSAMP=1;MSQ=224.68;AN=16834;AC=1;NS=8438;AC_Hom=0;AC_Het=1;AC_Hemi=0;MAF=5.92557e-05;HWE=1;NFAM=1
3	30225180	307009_1	N	[3:30230118[N	77.71	LOW	SVTYPE=BND;POS=30225180;STRANDS=--:8;CIPOS=-6,3;CIEND=-6,5;CIPOS95=0,0;CIEND95=0,0;MATEID=307009_2;EVENT=307009;SU=8;PE=2;SR=6;ALG=PROD;AF=5.94e-05;NSAMP=1;MSQ=77.71;AN=16834;AC=1;NS=8438;AC_Hom=0;AC_Het=1;AC_Hemi=0;MAF=5.92557e-05;HWE=1;NFAM=1
3	30227567	39865_1	N	N[14:54082501[	34.18	LOW	SVTYPE=BND;POS=30227567;STRANDS=-+:16,+-:4787;CIPOS=0,0;CIEND=0,0;CIPOS95=0,0;CIEND95=0,0;MATEID=39865_2;EVENT=39865;SU=4803;PE=0;SR=4803;ALG=PROD;AF=5.94e-05;NSAMP=1;MSQ=26.74;AN=16834;AC=1;NS=8438;AC_Hom=0;AC_Het=1;AC_Hemi=0;MAF=5.92557e-05;HWE=1;NFAM=1
3	30230118	307009_2	N	[3:30225180[N	77.71	LOW	SVTYPE=BND;POS=30230118;STRANDS=--:8;CIPOS=-6,5;CIEND=-6,3;CIPOS95=0,0;CIEND95=0,0;MATEID=307009_1;EVENT=307009;SECONDARY;SU=8;PE=2;SR=6;ALG=PROD;AF=5.94e-05;NSAMP=1;MSQ=77.71;AN=16834;AC=1;NS=8438;AC_Hom=0;AC_Het=1;AC_Hemi=0;MAF=5.92557e-05;HWE=1;NFAM=1
3	30230342	179316	N	<DEL>	99.15	PASS	SVTYPE=DEL;POS=30230342;SVLEN=-50;END=30230392;STRANDS=+-:5;CIPOS=-10,10;CIEND=-10,10;CIPOS95=0,0;CIEND95=0,0;SU=5;PE=0;SR=5;ALG=PROD;AF=5.94e-05;NSAMP=1;MSQ=98.88;AN=16834;AC=1;NS=8438;AC_Hom=0;AC_Het=1;AC_Hemi=0;MAF=5.92557e-05;HWE=1;NFAM=1
3	30231408	179317	N	<DEL>	653.38	PASS	SVTYPE=DEL;POS=30231408;SVLEN=-3536;END=30234944;STRANDS=+-:27;CIPOS=-10,10;CIEND=-2,0;CIPOS95=0,0;CIEND95=0,0;SU=27;PE=13;SR=14;ALG=PROD;AF=5.94e-05;NSAMP=1;MSQ=653.38;AN=16834;AC=1;NS=8438;AC_Hom=0;AC_Het=1;AC_Hemi=0;MAF=5.92557e-05;HWE=1;NFAM=1
3	30253249	179318_1	N	N[3:30253790[	55264.8	PASS	SVTYPE=BND;POS=30253249;STRANDS=+-:2349;CIPOS=0,0;CIEND=-1,0;CIPOS95=0,0;CIEND95=0,0;MATEID=179318_2;EVENT=179318;SU=2349;PE=1325;SR=1024;ALG=PROD;AF=0.008019;NSAMP=133;MSQ=415.52;AN=16834;AC=135;NS=8438;AC_Hom=4;AC_Het=131;AC_Hemi=0;MAF=0.00799953;HWE=0.100129;NFAM=130
3	30253790	179318_2	N	]3:30253249]N	55264.8	PASS	SVTYPE=BND;POS=30253249;STRANDS=+-:2349;CIPOS=-1,0;CIEND=0,0;CIPOS95=0,0;CIEND95=0,0;MATEID=179318_1;EVENT=179318;SECONDARY;SU=2349;PE=1325;SR=1024;ALG=PROD;AF=0.008019;NSAMP=133;MSQ=415.52;AN=16834;AC=135;NS=8438;AC_Hom=4;AC_Het=131;AC_Hemi=0;MAF=0.00799953;HWE=0.100129;NFAM=130
3	30254783	275068_1	N	]3:30378363]N	22209.6	LOW	SVTYPE=BND;POS=30254783;STRANDS=-+:1364;IMPRECISE;CIPOS=-100,9;CIEND=-31,120;CIPOS95=-1,1;CIEND95=-2,2;MATEID=275068_2;EVENT=275068;SU=1364;PE=1364;SR=0;ALG=PROD;AF=0.02845;NSAMP=446;MSQ=49.47;AN=16834;AC=479;NS=8438;AC_Hom=66;AC_Het=416;AC_Hemi=0;MAF=0.0285613;HWE=3.14449e-14;NFAM=409
3	30288438	179320	N	<DEL>	1019.21	PASS	SVTYPE=DEL;POS=30288438;SVLEN=-22250;END=30310688;STRANDS=+-:40;CIPOS=-27,30;CIEND=-30,30;CIPOS95=0,0;CIEND95=0,0;SU=40;PE=27;SR=13;ALG=PROD;AF=0.0001188;NSAMP=2;MSQ=509.6;AN=16834;AC=2;NS=8438;AC_Hom=0;AC_Het=2;AC_Hemi=0;MAF=0.000118511;HWE=1;NFAM=2
3	30302450	179321	N	<DEL>	554.31	PASS	SVTYPE=DEL;POS=30302450;SVLEN=-3225;END=30305675;STRANDS=+-:29;CIPOS=-27,25;CIEND=-30,30;CIPOS95=0,0;CIEND95=0,0;SU=29;PE=16;SR=13;ALG=PROD;AF=0.0001188;NSAMP=2;MSQ=277.15;AN=16834;AC=2;NS=8438;AC_Hom=0;AC_Het=2;AC_Hemi=0;MAF=0.000118511;HWE=1;NFAM=2
3	30315977	38479_1	N	[10:121035126[N	32.82	LOW	SVTYPE=BND;POS=30315977;STRANDS=--:48;CIPOS=-9,28;CIEND=-10,9;CIPOS95=0,0;CIEND95=0,0;MATEID=38479_2;EVENT=38479;SU=48;PE=5;SR=43;ALG=PROD;AF=5.94e-05;NSAMP=1;MSQ=29.87;AN=16834;AC=1;NS=8438;AC_Hom=0;AC_Het=1;AC_Hemi=0;MAF=5.92557e-05;HWE=1;NFAM=1
3	30316054	43401_1	N	N]6:33894744]	1198.81	LOW	SVTYPE=BND;POS=30316054;STRANDS=++:5;CIPOS=-10,10;CIEND=-10,10;CIPOS95=0,0;CIEND95=0,0;MATEID=43401_2;EVENT=43401;SU=5;PE=0;SR=5;ALG=PROD;AF=0.00297;NSAMP=50;MSQ=22.38;AN=16834;AC=50;NS=8438;AC_Hom=0;AC_Het=50;AC_Hemi=0;MAF=0.00296279;HWE=1;NFAM=50
3	30316055	38092_1	N	N]10:121035117]	97.36	LOW	SVTYPE=BND;POS=30316055;STRANDS=++:13;IMPRECISE;CIPOS=-28,445;CIEND=-30,254;CIPOS95=-28,103;CIEND95=-30,37;MATEID=38092_2;EVENT=38092;SU=13;PE=13;SR=0;ALG=PROD;AF=0.0003564;NSAMP=6;MSQ=15.42;AN=16834;AC=6;NS=8438;AC_Hom=0;AC_Het=6;AC_Hemi=0;MAF=0.000355534;HWE=1;NFAM=6
3	30317314	179322	N	<DEL>	5076.94	PASS	SVTYPE=DEL;POS=30317314;SVLEN=-11080;END=30328394;STRANDS=+-:233;CIPOS=-2,3;CIEND=-5,3;CIPOS95=0,0;CIEND95=0,0;SU=233;PE=130;SR=103;ALG=PROD;AF=0.0009505;NSAMP=16;MSQ=317.31;AN=16834;AC=16;NS=8438;AC_Hom=0;AC_Het=16;AC_Hemi=0;MAF=0.000948092;HWE=1;NFAM=16
3	30321919	179323	N	<DEL>	725.5	PASS	SVTYPE=DEL;POS=30321919;SVLEN=-74;END=30321993;STRANDS=+-:24;CIPOS=-26,25;CIEND=-26,25;CIPOS95=0,0;CIEND95=0,0;SU=24;PE=0;SR=24;ALG=PROD;AF=0.0001782;NSAMP=3;MSQ=241.78;AN=16834;AC=3;NS=8438;AC_Hom=0;AC_Het=3;AC_Hemi=0;MAF=0.000177767;HWE=1;NFAM=3
3	30351041	179324	N	<DEL>	158.81	PASS	SVTYPE=DEL;POS=30351041;SVLEN=-106;END=30351147;STRANDS=+-:7;CIPOS=-5,4;CIEND=-5,4;CIPOS95=0,0;CIEND95=0,0;SU=7;PE=0;SR=7;ALG=PROD;AF=5.94e-05;NSAMP=1;MSQ=158.8;AN=16834;AC=1;NS=8438;AC_Hom=0;AC_Het=1;AC_Hemi=0;MAF=5.92557e-05;HWE=1;NFAM=1
3	30351769	179325	N	<DEL>	572.35	PASS	SVTYPE=DEL;POS=30351769;SVLEN=-6352;END=30358121;STRANDS=+-:26;CIPOS=-3,2;CIEND=-4,1;CIPOS95=0,0;CIEND95=0,0;SU=26;PE=16;SR=10;ALG=PROD;AF=5.94e-05;NSAMP=1;MSQ=572.35;AN=16834;AC=1;NS=8438;AC_Hom=0;AC_Het=1;AC_Hemi=0;MAF=5.92557e-05;HWE=1;NFAM=1
3	30378363	275068_2	N	N[3:30254783[	22209.6	LOW	SVTYPE=BND;POS=30254783;STRANDS=-+:1364;IMPRECISE;CIPOS=-31,120;CIEND=-100,9;CIPOS95=-2,2;CIEND95=-1,1;MATEID=275068_1;EVENT=275068;SECONDARY;SU=1364;PE=1364;SR=0;ALG=PROD;AF=0.02845;NSAMP=446;MSQ=49.47;AN=16834;AC=479;NS=8438;AC_Hom=66;AC_Het=416;AC_Hemi=0;MAF=0.0285613;HWE=3.14449e-14;NFAM=409
3	30404451	179327	N	<DEL>	395.64	PASS	SVTYPE=DEL;POS=30404451;SVLEN=-873;END=30405324;STRANDS=+-:17;CIPOS=-4,3;CIEND=-4,1;CIPOS95=0,0;CIEND95=0,0;SU=17;PE=9;SR=8;ALG=PROD;AF=5.94e-05;NSAMP=1;MSQ=395.64;AN=16834;AC=1;NS=8438;AC_Hom=0;AC_Het=1;AC_Hemi=0;MAF=5.92557e-05;HWE=1;NFAM=1
3	30413531	307011_1	N	N]3:30413872]	216253	PASS	SVTYPE=BND;POS=30413531;STRANDS=++:13348;CIPOS=0,0;CIEND=0,0;CIPOS95=0,0;CIEND95=0,0;MATEID=307011_2;EVENT=307011;SU=13348;PE=7421;SR=5927;ALG=PROD;AF=0.03172;NSAMP=534;MSQ=402.84;AN=16834;AC=534;NS=8438;AC_Hom=0;AC_Het=535;AC_Hemi=0;MAF=0.0317018;HWE=0.000268806;NFAM=463
3	30413872	307011_2	N	N]3:30413531]	216253	PASS	SVTYPE=BND;POS=30413872;STRANDS=++:13348;CIPOS=0,0;CIEND=0,0;CIPOS95=0,0;CIEND95=0,0;MATEID=307011_1;EVENT=307011;SECONDARY;SU=13348;PE=7421;SR=5927;ALG=PROD;AF=0.03172;NSAMP=534;MSQ=402.84;AN=16834;AC=534;NS=8438;AC_Hom=0;AC_Het=535;AC_Hemi=0;MAF=0.0317018;HWE=0.000268806;NFAM=463
3	30418772	42581_1	N	]4:188114968]N	2321.07	LOW	SVTYPE=BND;POS=30418772;STRANDS=-+:121;IMPRECISE;CIPOS=-245,4;CIEND=-4,221;CIPOS95=-12,4;CIEND95=-4,13;MATEID=42581_2;EVENT=42581;SU=121;PE=121;SR=0;ALG=PROD;AF=0.000594;NSAMP=10;MSQ=232.02;AN=16834;AC=10;NS=8438;AC_Hom=0;AC_Het=10;AC_Hemi=0;MAF=0.000592557;HWE=1;NFAM=10
3	30418783	42340_1	N	[4:107402335[N	215.53	LOW	SVTYPE=BND;POS=30418783;STRANDS=--:13;IMPRECISE;CIPOS=-286,4;CIEND=-302,4;CIPOS95=-81,0;CIEND95=-97,0;MATEID=42340_2;EVENT=42340;SU=13;PE=13;SR=0;ALG=PROD;AF=5.94e-05;NSAMP=1;MSQ=215.53;AN=16834;AC=1;NS=8438;AC_Hom=0;AC_Het=1;AC_Hemi=0;MAF=5.92557e-05;HWE=1;NFAM=1
3	30418783	5941_2	N	]1:91361637]N	353.62	LOW	SVTYPE=BND;POS=30418783;STRANDS=+-:19;IMPRECISE;CIPOS=-153,30;CIEND=-27,271;CIPOS95=-47,30;CIEND95=-27,58;MATEID=5941_1;EVENT=5941;SECONDARY;SU=19;PE=19;SR=0;ALG=PROD;AF=0.0001188;NSAMP=2;MSQ=176.81;AN=16834;AC=2;NS=8438;AC_Hom=0;AC_Het=2;AC_Hemi=0;MAF=0.000118511;HWE=1;NFAM=2
3	30418798	31731_2	N	[2:35262986[N	62.55	LOW	SVTYPE=BND;POS=30418798;STRANDS=--:9;IMPRECISE;CIPOS=-448,30;CIEND=-282,25;CIPOS95=-125,30;CIEND95=-108,25;MATEID=31731_1;EVENT=31731;SECONDARY;SU=9;PE=9;SR=0;ALG=PROD;AF=5.94e-05;NSAMP=1;MSQ=62.55;AN=16834;AC=1;NS=8438;AC_Hom=0;AC_Het=1;AC_Hemi=0;MAF=5.92557e-05;HWE=1;NFAM=1
3	30418897	31732_2	N	[2:53949512[N	131.56	LOW	SVTYPE=BND;POS=30418897;STRANDS=--:12;IMPRECISE;CIPOS=-354,27;CIEND=-293,30;CIPOS95=-108,27;CIEND95=-105,30;MATEID=31732_1;EVENT=31732;SECONDARY;SU=12;PE=12;SR=0;ALG=PROD;AF=5.94e-05;NSAMP=1;MSQ=131.56;AN=16834;AC=1;NS=8438;AC_Hom=0;AC_Het=1;AC_Hemi=0;MAF=5.92557e-05;HWE=1;NFAM=1
3	30419260	42937_1	N	]5:86126877]N	68.69	LOW	SVTYPE=BND;POS=30419260;STRANDS=-+:9;CIPOS=-6,4;CIEND=-7,5;CIPOS95=0,0;CIEND95=0,0;MATEID=42937_2;EVENT=42937;SU=9;PE=3;SR=6;ALG=PROD;AF=5.94e-05;NSAMP=1;MSQ=68.69;AN=16834;AC=1;NS=8438;AC_Hom=0;AC_Het=1;AC_Hemi=0;MAF=5.92557e-05;HWE=1;NFAM=1
3	30432767	275069	N	<DUP>	56.71	PASS	SVTYPE=DUP;POS=30432767;SVLEN=242;END=30433009;STRANDS=-+:7;CIPOS=-5,4;CIEND=-3,2;CIPOS95=0,0;CIEND95=0,0;SU=7;PE=0;SR=7;ALG=PROD;AF=5.94e-05;NSAMP=1;MSQ=52.37;AN=16834;AC=1;NS=8438;AC_Hom=0;AC_Het=1;AC_Hemi=0;MAF=5.92557e-05;HWE=1;NFAM=1
3	30441324	275070_1	N	]3:128305939]N	1070.15	LOW	SVTYPE=BND;POS=30441324;STRANDS=-+:4;IMPRECISE;CIPOS=-447,10;CIEND=-10,256;CIPOS95=-179,1;CIEND95=-2,65;MATEID=275070_2;EVENT=275070;SU=4;PE=4;SR=0;ALG=PROD;AF=0.005881;NSAMP=99;MSQ=6.66;AN=16834;AC=99;NS=8438;AC_Hom=0;AC_Het=99;AC_Hemi=0;MAF=0.00586632;HWE=1;NFAM=95
3	30441442	38235_1	N	N[10:26163478[	11954.6	LOW	SVTYPE=BND;POS=30441442;STRANDS=+-:16;IMPRECISE;CIPOS=-10,480;CIEND=-203,30;CIPOS95=-10,116;CIEND95=-35,30;MATEID=38235_2;EVENT=38235;SU=16;PE=16;SR=0;ALG=PROD;AF=0.02269;NSAMP=382;MSQ=30.61;AN=16834;AC=382;NS=8438;AC_Hom=0;AC_Het=383;AC_Hemi=0;MAF=0.022695;HWE=0.0234319;NFAM=367
3	30497721	179330	N	<DEL>	749.32	PASS	SVTYPE=DEL;POS=30497721;SVLEN=-3933;END=30501654;STRANDS=+-:18;CIPOS=-9,10;CIEND=-2,1;CIPOS95=0,0;CIEND95=0,0;SU=18;PE=3;SR=15;ALG=PROD;AF=5.94e-05;NSAMP=1;MSQ=749.32;AN=16834;AC=1;NS=8438;AC_Hom=0;AC_Het=1;AC_Hemi=0;MAF=5.92557e-05;HWE=1;NFAM=1
3	30500617	307013_1	N	[3:30501771[N	440.28	PASS	SVTYPE=BND;POS=30500617;STRANDS=--:25;CIPOS=-3,1;CIEND=-3,0;CIPOS95=0,0;CIEND95=0,0;MATEID=307013_2;EVENT=307013;SU=25;PE=14;SR=11;ALG=PROD;AF=5.94e-05;NSAMP=1;MSQ=440.28;AN=16834;AC=1;NS=8438;AC_Hom=0;AC_Het=1;AC_Hemi=0;MAF=5.92557e-05;HWE=1;NFAM=1
3	30501468	307014_1	N	N]3:30501829]	521.18	PASS	SVTYPE=BND;POS=30501468;STRANDS=++:27;CIPOS=-7,8;CIEND=-6,8;CIPOS95=0,0;CIEND95=0,0;MATEID=307014_2;EVENT=307014;SU=27;PE=14;SR=13;ALG=PROD;AF=5.94e-05;NSAMP=1;MSQ=521.18;AN=16834;AC=1;NS=8438;AC_Hom=0;AC_Het=1;AC_Hemi=0;MAF=5.92557e-05;HWE=1;NFAM=1
3	30501771	307013_2	N	[3:30500617[N	440.28	PASS	SVTYPE=BND;POS=30501771;STRANDS=--:25;CIPOS=-3,0;CIEND=-3,1;CIPOS95=0,0;CIEND95=0,0;MATEID=307013_1;EVENT=307013;SECONDARY;SU=25;PE=14;SR=11;ALG=PROD;AF=5.94e-05;NSAMP=1;MSQ=440.28;AN=16834;AC=1;NS=8438;AC_Hom=0;AC_Het=1;AC_Hemi=0;MAF=5.92557e-05;HWE=1;NFAM=1
3	30501829	307014_2	N	N]3:30501468]	521.18	PASS	SVTYPE=BND;POS=30501829;STRANDS=++:27;CIPOS=-6,8;CIEND=-7,8;CIPOS95=0,0;CIEND95=0,0;MATEID=307014_1;EVENT=307014;SECONDARY;SU=27;PE=14;SR=13;ALG=PROD;AF=5.94e-05;NSAMP=1;MSQ=521.18;AN=16834;AC=1;NS=8438;AC_Hom=0;AC_Het=1;AC_Hemi=0;MAF=5.92557e-05;HWE=1;NFAM=1
3	30573079	45096_1	N	]9:110454453]N	18835.8	LOW	SVTYPE=BND;POS=30573079;STRANDS=-+:12;IMPRECISE;CIPOS=-29,28;CIEND=-24,29;CIPOS95=0,0;CIEND95=-1,1;MATEID=45096_2;EVENT=45096;SU=12;PE=0;SR=12;ALG=PROD;AF=0.05026;NSAMP=846;MSQ=21.17;AN=16834;AC=846;NS=8438;AC_Hom=0;AC_Het=850;AC_Hemi=0;MAF=0.0503674;HWE=3.21055e-10;NFAM=821
3	30582253	179331	N	<DEL>	287.68	PASS	SVTYPE=DEL;POS=30582253;SVLEN=-536;END=30582789;STRANDS=+-:10;IMPRECISE;CIPOS=-6,10;CIEND=-10,4;CIPOS95=-1,1;CIEND95=-1,0;SU=10;PE=8;SR=2;ALG=PROD;AF=5.94e-05;NSAMP=1;MSQ=287.68;AN=16834;AC=1;NS=8438;AC_Hom=0;AC_Het=1;AC_Hemi=0;MAF=5.92557e-05;HWE=1;NFAM=1
3	30600538	45724_1	N	[X:128613635[N	633.71	LOW	SVTYPE=BND;POS=30600538;STRANDS=--:16;CIPOS=-9,8;CIEND=-9,8;CIPOS95=0,0;CIEND95=0,0;MATEID=45724_2;EVENT=45724;SU=16;PE=0;SR=16;ALG=PROD;AF=0.002079;NSAMP=35;MSQ=15.01;AN=16834;AC=35;NS=8438;AC_Hom=0;AC_Het=36;AC_Hemi=0;MAF=0.00213321;HWE=1;NFAM=35
3	30625896	179332_1	N	N[3:30625963[	257.75	PASS	SVTYPE=BND;POS=30625896;STRANDS=+-:5;CIPOS=-10,10;CIEND=-10,10;CIPOS95=0,0;CIEND95=0,0;MATEID=179332_2;EVENT=179332;SU=5;PE=0;SR=5;ALG=PROD;AF=5.94e-05;NSAMP=1;MSQ=257.68;AN=16834;AC=1;NS=8438;AC_Hom=0;AC_Het=1;AC_Hemi=0;MAF=5.92557e-05;HWE=1;NFAM=1
3	30625963	179332_2	N	]3:30625896]N	257.75	PASS	SVTYPE=BND;POS=30625896;STRANDS=+-:5;CIPOS=-10,10;CIEND=-10,10;CIPOS95=0,0;CIEND95=0,0;MATEID=179332_1;EVENT=179332;SECONDARY;SU=5;PE=0;SR=5;ALG=PROD;AF=5.94e-05;NSAMP=1;MSQ=257.68;AN=16834;AC=1;NS=8438;AC_Hom=0;AC_Het=1;AC_Hemi=0;MAF=5.92557e-05;HWE=1;NFAM=1
3	30648648	43523_1	N	N]6:72799894]	165.3	LOW	SVTYPE=BND;POS=30648648;STRANDS=++:23;IMPRECISE;CIPOS=-10,359;CIEND=-10,348;CIPOS95=-10,44;CIEND95=-10,64;MATEID=43523_2;EVENT=43523;SU=23;PE=23;SR=0;ALG=PROD;AF=0.000297;NSAMP=5;MSQ=32.99;AN=16834;AC=5;NS=8438;AC_Hom=0;AC_Het=5;AC_Hemi=0;MAF=0.000296279;HWE=1;NFAM=5
3	30654180	179333_1	N	N[3:30654380[	150.33	LOW	SVTYPE=BND;POS=30654180;STRANDS=+-:5;CIPOS=-9,10;CIEND=-9,7;CIPOS95=0,0;CIEND95=0,0;MATEID=179333_2;EVENT=179333;SU=5;PE=1;SR=4;ALG=PROD;AF=0.0002376;NSAMP=4;MSQ=36.77;AN=16834;AC=4;NS=8438;AC_Hom=0;AC_Het=4;AC_Hemi=0;MAF=0.000237023;HWE=1;NFAM=4
3	30654380	179333_2	N	]3:30654180]N	150.33	LOW	SVTYPE=BND;POS=30654180;STRANDS=+-:5;CIPOS=-9,7;CIEND=-9,10;CIPOS95=0,0;CIEND95=0,0;MATEID=179333_1;EVENT=179333;SECONDARY;SU=5;PE=1;SR=4;ALG=PROD;AF=0.0002376;NSAMP=4;MSQ=36.77;AN=16834;AC=4;NS=8438;AC_Hom=0;AC_Het=4;AC_Hemi=0;MAF=0.000237023;HWE=1;NFAM=4
3	30659710	179334	N	<DEL:ME:SINE|Alu|AluSx3>	25.41	PASS	SVTYPE=MEI;POS=30659710;SVLEN=-316;END=30660026;STRANDS=+-:8;CIPOS=-29,28;CIEND=-29,28;CIPOS95=0,0;CIEND95=0,0;SU=8;PE=0;SR=8;ALG=PROD;AF=0.0001188;NSAMP=2;MSQ=9.78;AN=16834;AC=2;NS=8438;AC_Hom=0;AC_Het=2;AC_Hemi=0;MAF=0.000118511;HWE=1;NFAM=2
3	30719818	179335_1	N	N[3:66464617[	53.93	LOW	SVTYPE=BND;POS=30719818;STRANDS=+-:10;IMPRECISE;CIPOS=-30,435;CIEND=-301,30;CIPOS95=-30,73;CIEND95=-117,30;MATEID=179335_2;EVENT=179335;SU=10;PE=10;SR=0;ALG=PROD;AF=0.0001188;NSAMP=2;MSQ=26.84;AN=16834;AC=2;NS=8438;AC_Hom=0;AC_Het=2;AC_Hemi=0;MAF=0.000118511;HWE=1;NFAM=2
3	30720038	275071_1	N	]3:66464826]N	21454.7	LOW	SVTYPE=BND;POS=30720038;STRANDS=-+:39;CIPOS=-10,30;CIEND=-28,10;CIPOS95=0,0;CIEND95=0,0;MATEID=275071_2;EVENT=275071;SU=39;PE=32;SR=7;ALG=PROD;AF=0.09225;NSAMP=1549;MSQ=12.23;AN=16834;AC=1553;NS=8438;AC_Hom=8;AC_Het=1553;AC_Hemi=0;MAF=0.0924982;HWE=1.0062e-28;NFAM=1468
3	30768611	275072_1	N	]3:178595926]N	763.74	LOW	SVTYPE=BND;POS=30768611;STRANDS=-+:54;CIPOS=-29,28;CIEND=-29,28;CIPOS95=0,0;CIEND95=0,0;MATEID=275072_2;EVENT=275072;SU=54;PE=0;SR=54;ALG=PROD;AF=0.002792;NSAMP=47;MSQ=15.51;AN=16834;AC=47;NS=8438;AC_Hom=0;AC_Het=47;AC_Hemi=0;MAF=0.00278502;HWE=1;NFAM=44
3	30782414	179336_1	N	N[3:30782494[	1555.45	LOW	SVTYPE=BND;POS=30782414;STRANDS=+-:30;CIPOS=-9,8;CIEND=-29,8;CIPOS95=0,0;CIEND95=0,0;MATEID=179336_2;EVENT=179336;SU=30;PE=0;SR=30;ALG=PROD;AF=0.0008317;NSAMP=13;MSQ=117.65;AN=16834;AC=14;NS=8438;AC_Hom=2;AC_Het=12;AC_Hemi=0;MAF=0.00082958;HWE=0.00538206;NFAM=12
3	30782494	179336_2	N	]3:30782414]N	1555.45	LOW	SVTYPE=BND;POS=30782414;STRANDS=+-:30;CIPOS=-29,8;CIEND=-9,8;CIPOS95=0,0;CIEND95=0,0;MATEID=179336_1;EVENT=179336;SECONDARY;SU=30;PE=0;SR=30;ALG=PROD;AF=0.0008317;NSAMP=13;MSQ=117.65;AN=16834;AC=14;NS=8438;AC_Hom=2;AC_Het=12;AC_Hemi=0;MAF=0.00082958;HWE=0.00538206;NFAM=12
3	30784600	179337	N	<DEL>	455.63	PASS	SVTYPE=DEL;POS=30784600;SVLEN=-1396;END=30785996;STRANDS=+-:19;CIPOS=-3,2;CIEND=-10,10;CIPOS95=0,0;CIEND95=0,0;SU=19;PE=9;SR=10;ALG=PROD;AF=5.94e-05;NSAMP=1;MSQ=455.63;AN=16834;AC=1;NS=8438;AC_Hom=0;AC_Het=1;AC_Hemi=0;MAF=5.92557e-05;HWE=1;NFAM=1
3	30792593	5942_2	N	N[1:235078774[	46.12	LOW	SVTYPE=BND;POS=30792593;STRANDS=-+:19;CIPOS=-30,30;CIEND=-30,30;CIPOS95=0,0;CIEND95=0,0;MATEID=5942_1;EVENT=5942;SECONDARY;SU=19;PE=0;SR=19;ALG=PROD;AF=0.0002376;NSAMP=4;MSQ=11.06;AN=16834;AC=4;NS=8438;AC_Hom=0;AC_Het=4;AC_Hemi=0;MAF=0.000237023;HWE=1;NFAM=4
3	30792719	179338	N	<DEL>	200.76	PASS	SVTYPE=DEL;POS=30792719;SVLEN=-1214;END=30793933;STRANDS=+-:11;CIPOS=-10,10;CIEND=-6,4;CIPOS95=0,0;CIEND95=0,0;SU=11;PE=5;SR=6;ALG=PROD;AF=5.94e-05;NSAMP=1;MSQ=200.76;AN=16834;AC=1;NS=8438;AC_Hom=0;AC_Het=1;AC_Hemi=0;MAF=5.92557e-05;HWE=1;NFAM=1
3	30805091	275073	N	<DUP>	899.99	PASS	SVTYPE=DUP;POS=30805091;SVLEN=213;END=30805304;STRANDS=-+:62;CIPOS=-7,6;CIEND=-4,3;CIPOS95=0,0;CIEND95=0,0;SU=62;PE=1;SR=61;ALG=PROD;AF=0.0005346;NSAMP=9;MSQ=99.27;AN=16834;AC=9;NS=8438;AC_Hom=0;AC_Het=9;AC_Hemi=0;MAF=0.000533302;HWE=1;NFAM=8
3	30808187	179339	N	<DEL>	338.65	PASS	SVTYPE=DEL;POS=30808187;SVLEN=-1107;END=30809294;STRANDS=+-:16;CIPOS=-8,10;CIEND=-10,10;CIPOS95=0,0;CIEND95=0,0;SU=16;PE=9;SR=7;ALG=PROD;AF=5.94e-05;NSAMP=1;MSQ=338.65;AN=16834;AC=1;NS=8438;AC_Hom=0;AC_Het=1;AC_Hemi=0;MAF=5.92557e-05;HWE=1;NFAM=1
3	30847084	179340_1	N	N[3:30847173[	236.76	LOW	SVTYPE=BND;POS=30847084;STRANDS=+-:11;CIPOS=-25,24;CIEND=-25,24;CIPOS95=0,0;CIEND95=0,0;MATEID=179340_2;EVENT=179340;SU=11;PE=0;SR=11;ALG=PROD;AF=0.0001188;NSAMP=2;MSQ=118.35;AN=16834;AC=2;NS=8438;AC_Hom=0;AC_Het=2;AC_Hemi=0;MAF=0.000118511;HWE=1;NFAM=2
3	30847173	179340_2	N	]3:30847084]N	236.76	LOW	SVTYPE=BND;POS=30847084;STRANDS=+-:11;CIPOS=-25,24;CIEND=-25,24;CIPOS95=0,0;CIEND95=0,0;MATEID=179340_1;EVENT=179340;SECONDARY;SU=11;PE=0;SR=11;ALG=PROD;AF=0.0001188;NSAMP=2;MSQ=118.35;AN=16834;AC=2;NS=8438;AC_Hom=0;AC_Het=2;AC_Hemi=0;MAF=0.000118511;HWE=1;NFAM=2
3	30865778	179341_1	N	N[3:30866269[	33209.1	PASS	SVTYPE=BND;POS=30865778;STRANDS=+-:1378;CIPOS=-1,1;CIEND=-1,0;CIPOS95=0,0;CIEND95=0,0;MATEID=179341_2;EVENT=179341;SU=1378;PE=744;SR=634;ALG=PROD;AF=0.005228;NSAMP=88;MSQ=377.38;AN=16834;AC=88;NS=8438;AC_Hom=0;AC_Het=88;AC_Hemi=0;MAF=0.00521451;HWE=1;NFAM=87
3	30866269	179341_2	N	]3:30865778]N	33209.1	PASS	SVTYPE=BND;POS=30865778;STRANDS=+-:1378;CIPOS=-1,0;CIEND=-1,1;CIPOS95=0,0;CIEND95=0,0;MATEID=179341_1;EVENT=179341;SECONDARY;SU=1378;PE=744;SR=634;ALG=PROD;AF=0.005228;NSAMP=88;MSQ=377.38;AN=16834;AC=88;NS=8438;AC_Hom=0;AC_Het=88;AC_Hemi=0;MAF=0.00521451;HWE=1;NFAM=87
3	30879714	275074	N	<DUP>	1477.13	PASS	SVTYPE=DUP;POS=30879714;SVLEN=116012;END=30995726;STRANDS=-+:99;CIPOS=-2,0;CIEND=-4,5;CIPOS95=0,0;CIEND95=0,0;SU=99;PE=76;SR=23;ALG=PROD;AF=0.0001188;NSAMP=1;MSQ=1476.19;AN=16834;AC=2;NS=8438;AC_Hom=2;AC_Het=0;AC_Hemi=0;MAF=0.000118511;HWE=5.92593e-05;NFAM=1
3	30909958	179342	N	<DEL>	43229.4	PASS	SVTYPE=DEL;POS=30909958;SVLEN=-3473;END=30913431;STRANDS=+-:1851;CIPOS=-1,0;CIEND=-1,0;CIPOS95=0,0;CIEND95=0,0;SU=1851;PE=1113;SR=738;ALG=PROD;AF=0.00701;NSAMP=117;MSQ=369.48;AN=16834;AC=118;NS=8438;AC_Hom=2;AC_Het=116;AC_Hemi=0;MAF=0.00699218;HWE=0.337619;NFAM=117
3	30936740	43187_1	N	]5:165590867]N	9992.83	LOW	SVTYPE=BND;POS=30936740;STRANDS=-+:62;CIPOS=-9,8;CIEND=-8,5;CIPOS95=0,0;CIEND95=0,0;MATEID=43187_2;EVENT=43187;SU=62;PE=0;SR=62;ALG=PROD;AF=0.02026;NSAMP=341;MSQ=28.54;AN=16834;AC=341;NS=8438;AC_Hom=0;AC_Het=341;AC_Hemi=0;MAF=0.0202062;HWE=0.0517867;NFAM=335
3	30940243	307016_1	N	[3:30942118[N	197.63	LOW	SVTYPE=BND;POS=30940243;STRANDS=--:13;CIPOS=-1,8;CIEND=-10,10;CIPOS95=0,0;CIEND95=0,0;MATEID=307016_2;EVENT=307016;SU=13;PE=8;SR=5;ALG=PROD;AF=5.94e-05;NSAMP=1;MSQ=197.63;AN=16834;AC=1;NS=8438;AC_Hom=0;AC_Het=1;AC_Hemi=0;MAF=5.92557e-05;HWE=1;NFAM=1
3	30940521	307017_1	N	N]3:30942105]	170.64	LOW	SVTYPE=BND;POS=30940521;STRANDS=++:13;IMPRECISE;CIPOS=-4,10;CIEND=-10,10;CIPOS95=-1,1;CIEND95=-1,1;MATEID=307017_2;EVENT=307017;SU=13;PE=10;SR=3;ALG=PROD;AF=5.94e-05;NSAMP=1;MSQ=170.64;AN=16834;AC=1;NS=8438;AC_Hom=0;AC_Het=1;AC_Hemi=0;MAF=5.92557e-05;HWE=1;NFAM=1
3	30941309	307018_1	N	[3:176562076[N	44340.7	LOW	SVTYPE=BND;POS=30941309;STRANDS=--:60;CIPOS=-5,8;CIEND=-9,8;CIPOS95=0,0;CIEND95=0,0;MATEID=307018_2;EVENT=307018;SU=60;PE=0;SR=60;ALG=PROD;AF=0.08881;NSAMP=1494;MSQ=28.96;AN=16834;AC=1495;NS=8438;AC_Hom=2;AC_Het=1497;AC_Hemi=0;MAF=0.0888244;HWE=2.91825e-30;NFAM=1334
3	30942105	307017_2	N	N]3:30940521]	170.64	LOW	SVTYPE=BND;POS=30942105;STRANDS=++:13;IMPRECISE;CIPOS=-10,10;CIEND=-4,10;CIPOS95=-1,1;CIEND95=-1,1;MATEID=307017_1;EVENT=307017;SECONDARY;SU=13;PE=10;SR=3;ALG=PROD;AF=5.94e-05;NSAMP=1;MSQ=170.64;AN=16834;AC=1;NS=8438;AC_Hom=0;AC_Het=1;AC_Hemi=0;MAF=5.92557e-05;HWE=1;NFAM=1
3	30942118	307016_2	N	[3:30940243[N	197.63	LOW	SVTYPE=BND;POS=30942118;STRANDS=--:13;CIPOS=-10,10;CIEND=-1,8;CIPOS95=0,0;CIEND95=0,0;MATEID=307016_1;EVENT=307016;SECONDARY;SU=13;PE=8;SR=5;ALG=PROD;AF=5.94e-05;NSAMP=1;MSQ=197.63;AN=16834;AC=1;NS=8438;AC_Hom=0;AC_Het=1;AC_Hemi=0;MAF=5.92557e-05;HWE=1;NFAM=1
3	30955312	307019_1	N	[3:32546404[N	20.63	LOW	SVTYPE=BND;POS=30955312;STRANDS=--:4;IMPRECISE;CIPOS=-286,10;CIEND=-329,10;CIPOS95=-151,1;CIEND95=-190,1;MATEID=307019_2;EVENT=307019;SU=4;PE=4;SR=0;ALG=PROD;AF=5.94e-05;NSAMP=1;MSQ=20.63;AN=16834;AC=1;NS=8438;AC_Hom=0;AC_Het=1;AC_Hemi=0;MAF=5.92557e-05;HWE=1;NFAM=1
3	30969679	179343	N	<DEL>	245.72	PASS	SVTYPE=DEL;POS=30969679;SVLEN=-1784;END=30971463;STRANDS=+-:10;IMPRECISE;CIPOS=-5,10;CIEND=-10,10;CIPOS95=-1,1;CIEND95=-1,0;SU=10;PE=8;SR=2;ALG=PROD;AF=5.94e-05;NSAMP=1;MSQ=245.72;AN=16834;AC=1;NS=8438;AC_Hom=0;AC_Het=1;AC_Hemi=0;MAF=5.92557e-05;HWE=1;NFAM=1
3	30991205	45504_1	N	[X:64670447[N	84811.7	LOW	SVTYPE=BND;POS=30991205;STRANDS=--:682;IMPRECISE;CIPOS=-47,10;CIEND=-24,8;CIPOS95=-1,1;CIEND95=-4,4;MATEID=45504_2;EVENT=45504;SU=682;PE=681;SR=1;ALG=PROD;AF=0.1119;NSAMP=1884;MSQ=44.42;AN=16834;AC=1884;NS=8438;AC_Hom=0;AC_Het=1889;AC_Hemi=0;MAF=0.111934;HWE=0;NFAM=1836
3	30991258	44561_1	N	N]8:51634720]	32.65	LOW	SVTYPE=BND;POS=30991258;STRANDS=++:4;CIPOS=-9,8;CIEND=-9,8;CIPOS95=0,0;CIEND95=0,0;MATEID=44561_2;EVENT=44561;SU=4;PE=0;SR=4;ALG=PROD;AF=5.94e-05;NSAMP=1;MSQ=32.56;AN=16834;AC=1;NS=8438;AC_Hom=0;AC_Het=1;AC_Hemi=0;MAF=5.92557e-05;HWE=1;NFAM=1
3	30991266	45505_1	N	N]X:64670593]	7571.59	LOW	SVTYPE=BND;POS=30991266;STRANDS=++:47;IMPRECISE;CIPOS=-51,295;CIEND=-34,453;CIPOS95=-20,20;CIEND95=-34,102;MATEID=45505_2;EVENT=45505;SU=47;PE=47;SR=0;ALG=PROD;AF=0.02061;NSAMP=347;MSQ=20.56;AN=16834;AC=347;NS=8438;AC_Hom=0;AC_Het=348;AC_Hemi=0;MAF=0.020621;HWE=0.0528742;NFAM=346
3	30994737	179344	N	<DEL>	68241.9	PASS	SVTYPE=DEL;POS=30994737;SVLEN=-5090;END=30999827;STRANDS=+-:3111;CIPOS=0,0;CIEND=0,0;CIPOS95=0,0;CIEND95=0,0;SU=3111;PE=1654;SR=1457;ALG=PROD;AF=0.01176;NSAMP=195;MSQ=349.95;AN=16834;AC=198;NS=8438;AC_Hom=6;AC_Het=192;AC_Hemi=0;MAF=0.0117326;HWE=0.108944;NFAM=191
3	30996477	179345	N	<DEL>	345.11	PASS	SVTYPE=DEL;POS=30996477;SVLEN=-120;END=30996597;STRANDS=+-:14;CIPOS=-8,7;CIEND=-9,10;CIPOS95=0,0;CIEND95=0,0;SU=14;PE=0;SR=14;ALG=PROD;AF=5.942e-05;NSAMP=1;MSQ=344.73;AN=16828;AC=1;NS=8435;AC_Hom=0;AC_Het=1;AC_Hemi=0;MAF=5.92768e-05;HWE=1;NFAM=1
3	31015239	275075	N	<DUP>	208.94	PASS	SVTYPE=DUP;POS=31015239;SVLEN=106;END=31015345;STRANDS=-+:17;CIPOS=-10,10;CIEND=-10,10;CIPOS95=0,0;CIEND95=0,0;SU=17;PE=0;SR=17;ALG=PROD;AF=5.94e-05;NSAMP=1;MSQ=202.11;AN=16834;AC=1;NS=8438;AC_Hom=0;AC_Het=1;AC_Hemi=0;MAF=5.92557e-05;HWE=1;NFAM=1
3	31040209	307020	N	<INV>	38.79	LOW	SVTYPE=INV;POS=31040209;SVLEN=1297;END=31041506;STRANDS=++:3858,--:7239;CIPOS=-10,43;CIEND=-10,18;CIPOS95=0,0;CIEND95=0,0;SU=11097;PE=140;SR=10957;ALG=PROD;AF=5.94e-05;NSAMP=1;MSQ=38.69;AN=16834;AC=1;NS=8438;AC_Hom=0;AC_Het=1;AC_Hemi=0;MAF=5.92557e-05;HWE=1;NFAM=1
3	31055081	307021	N	<INV>	530.85	LOW	SVTYPE=INV;POS=31055081;SVLEN=98947327;END=130002408;STRANDS=++:12,--:40;IMPRECISE;CIPOS=-101,48;CIEND=-49,60;CIPOS95=-54,48;CIEND95=-12,12;SU=52;PE=0;SR=52;ALG=SUM;AF=0.002317;NSAMP=38;MSQ=11.4;AN=16834;AC=39;NS=8438;AC_Hom=2;AC_Het=37;AC_Hemi=0;MAF=0.00231097;HWE=0.0430546;NFAM=38
3	31060578	275076	N	<DUP>	433.36	PASS	SVTYPE=DUP;POS=31060578;SVLEN=1078;END=31061656;STRANDS=-+:39;CIPOS=-26,23;CIEND=-29,30;CIPOS95=0,0;CIEND95=0,0;SU=39;PE=23;SR=16;ALG=PROD;AF=0.0001782;NSAMP=2;MSQ=215.38;AN=16834;AC=3;NS=8438;AC_Hom=2;AC_Het=1;AC_Hemi=0;MAF=0.000177767;HWE=0.000177778;NFAM=2
3	31068249	179347	N	<DEL>	407.66	PASS	SVTYPE=DEL;POS=31068249;SVLEN=-2607;END=31070856;STRANDS=+-:16;CIPOS=-4,4;CIEND=-10,10;CIPOS95=0,0;CIEND95=0,0;SU=16;PE=10;SR=6;ALG=PROD;AF=5.94e-05;NSAMP=1;MSQ=407.66;AN=16834;AC=1;NS=8438;AC_Hom=0;AC_Het=1;AC_Hemi=0;MAF=5.92557e-05;HWE=1;NFAM=1
3	31068272	179346	N	<DEL>	401.65	PASS	SVTYPE=DEL;POS=31068272;SVLEN=-1049;END=31069321;STRANDS=+-:16;IMPRECISE;CIPOS=-5,9;CIEND=-10,10;CIPOS95=-1,1;CIEND95=-1,0;SU=16;PE=13;SR=3;ALG=PROD;AF=5.94e-05;NSAMP=1;MSQ=401.65;AN=16834;AC=1;NS=8438;AC_Hom=0;AC_Het=1;AC_Hemi=0;MAF=5.92557e-05;HWE=1;NFAM=1
3	31108904	179348	N	<DEL>	458.57	PASS	SVTYPE=DEL;POS=31108904;SVLEN=-1684;END=31110588;STRANDS=+-:19;CIPOS=-4,4;CIEND=-5,2;CIPOS95=0,0;CIEND95=0,0;SU=19;PE=13;SR=6;ALG=PROD;AF=5.94e-05;NSAMP=1;MSQ=458.57;AN=16834;AC=1;NS=8438;AC_Hom=0;AC_Het=1;AC_Hemi=0;MAF=5.92557e-05;HWE=1;NFAM=1
3	31109440	179349	N	<DEL>	180814	PASS	SVTYPE=DEL;POS=31109440;SVLEN=-318;END=31109758;STRANDS=+-:4672;CIPOS=0,0;CIEND=0,0;CIPOS95=0,0;CIEND95=0,0;SU=4672;PE=1255;SR=3417;ALG=PROD;AF=0.02394;NSAMP=391;MSQ=462.44;AN=16834;AC=403;NS=8438;AC_Hom=24;AC_Het=379;AC_Hemi=0;MAF=0.0238801;HWE=0.00311175;NFAM=346
3	31157707	179350	N	<DEL>	5728.35	PASS	SVTYPE=DEL;POS=31157707;SVLEN=-746;END=31158453;STRANDS=+-:168;CIPOS=-23,22;CIEND=-30,26;CIPOS95=0,0;CIEND95=0,0;SU=168;PE=139;SR=29;ALG=PROD;AF=0.0004158;NSAMP=7;MSQ=818.34;AN=16834;AC=7;NS=8438;AC_Hom=0;AC_Het=7;AC_Hemi=0;MAF=0.00041479;HWE=1;NFAM=7
3	31220719	179351_1	N	N[3:31223013[	8653.27	PASS	SVTYPE=BND;POS=31220719;STRANDS=+-:355;CIPOS=-3,4;CIEND=-4,1;CIPOS95=0,0;CIEND95=0,0;MATEID=179351_2;EVENT=179351;SU=355;PE=228;SR=127;ALG=PROD;AF=0.001307;NSAMP=22;MSQ=393.33;AN=16834;AC=22;NS=8438;AC_Hom=0;AC_Het=22;AC_Hemi=0;MAF=0.00130363;HWE=1;NFAM=22
3	31223013	179351_2	N	]3:31220719]N	8653.27	PASS	SVTYPE=BND;POS=31220719;STRANDS=+-:355;CIPOS=-4,1;CIEND=-3,4;CIPOS95=0,0;CIEND95=0,0;MATEID=179351_1;EVENT=179351;SECONDARY;SU=355;PE=228;SR=127;ALG=PROD;AF=0.001307;NSAMP=22;MSQ=393.33;AN=16834;AC=22;NS=8438;AC_Hom=0;AC_Het=22;AC_Hemi=0;MAF=0.00130363;HWE=1;NFAM=22
3	31240162	307022_1	N	[3:31241082[N	31890.3	LOW	SVTYPE=BND;POS=31240162;STRANDS=--:3008;CIPOS=0,0;CIEND=0,0;CIPOS95=0,0;CIEND95=0,0;MATEID=307022_2;EVENT=307022;SU=3008;PE=1495;SR=1513;ALG=PROD;AF=0.0142;NSAMP=239;MSQ=133.38;AN=16834;AC=239;NS=8438;AC_Hom=0;AC_Het=239;AC_Hemi=0;MAF=0.0141621;HWE=0.418657;NFAM=236
3	31240162	307023_1	N	N]3:31241230]	54240.2	LOW	SVTYPE=BND;POS=31240162;STRANDS=++:4040;CIPOS=0,0;CIEND=0,0;CIPOS95=0,0;CIEND95=0,0;MATEID=307023_2;EVENT=307023;SU=4040;PE=1715;SR=2325;ALG=PROD;AF=0.01598;NSAMP=269;MSQ=201.6;AN=16834;AC=269;NS=8438;AC_Hom=0;AC_Het=269;AC_Hemi=0;MAF=0.0159398;HWE=0.279633;NFAM=265
3	31241082	307022_2	N	[3:31240162[N	31890.3	LOW	SVTYPE=BND;POS=31241082;STRANDS=--:3008;CIPOS=0,0;CIEND=0,0;CIPOS95=0,0;CIEND95=0,0;MATEID=307022_1;EVENT=307022;SECONDARY;SU=3008;PE=1495;SR=1513;ALG=PROD;AF=0.0142;NSAMP=239;MSQ=133.38;AN=16834;AC=239;NS=8438;AC_Hom=0;AC_Het=239;AC_Hemi=0;MAF=0.0141621;HWE=0.418657;NFAM=236
3	31241230	307023_2	N	N]3:31240162]	54240.2	LOW	SVTYPE=BND;POS=31241230;STRANDS=++:4040;CIPOS=0,0;CIEND=0,0;CIPOS95=0,0;CIEND95=0,0;MATEID=307023_1;EVENT=307023;SECONDARY;SU=4040;PE=1715;SR=2325;ALG=PROD;AF=0.01598;NSAMP=269;MSQ=201.6;AN=16834;AC=269;NS=8438;AC_Hom=0;AC_Het=269;AC_Hemi=0;MAF=0.0159398;HWE=0.279633;NFAM=265
3	31241505	179352_1	N	N[3:31241647[	650.52	PASS	SVTYPE=BND;POS=31241505;STRANDS=+-:26;CIPOS=-30,30;CIEND=-30,30;CIPOS95=0,0;CIEND95=0,0;MATEID=179352_2;EVENT=179352;SU=26;PE=0;SR=26;ALG=PROD;AF=0.0001188;NSAMP=2;MSQ=325.19;AN=16834;AC=2;NS=8438;AC_Hom=0;AC_Het=2;AC_Hemi=0;MAF=0.000118511;HWE=1;NFAM=1
3	31241647	179352_2	N	]3:31241505]N	650.52	PASS	SVTYPE=BND;POS=31241505;STRANDS=+-:26;CIPOS=-30,30;CIEND=-30,30;CIPOS95=0,0;CIEND95=0,0;MATEID=179352_1;EVENT=179352;SECONDARY;SU=26;PE=0;SR=26;ALG=PROD;AF=0.0001188;NSAMP=2;MSQ=325.19;AN=16834;AC=2;NS=8438;AC_Hom=0;AC_Het=2;AC_Hemi=0;MAF=0.000118511;HWE=1;NFAM=1
3	31325490	179353	N	<DEL>	638.54	PASS	SVTYPE=DEL;POS=31325490;SVLEN=-903;END=31326393;STRANDS=+-:24;CIPOS=-3,2;CIEND=-10,10;CIPOS95=0,0;CIEND95=0,0;SU=24;PE=13;SR=11;ALG=PROD;AF=5.94e-05;NSAMP=1;MSQ=638.54;AN=16834;AC=1;NS=8438;AC_Hom=0;AC_Het=1;AC_Hemi=0;MAF=5.92557e-05;HWE=1;NFAM=1
3	31328461	45401_1	N	N]X:22515752]	737.26	LOW	SVTYPE=BND;POS=31328461;STRANDS=++:30;IMPRECISE;CIPOS=-10,10;CIEND=-7,10;CIPOS95=0,0;CIEND95=-1,1;MATEID=45401_2;EVENT=45401;SU=30;PE=22;SR=8;ALG=PROD;AF=0.001901;NSAMP=32;MSQ=22.33;AN=16834;AC=32;NS=8438;AC_Hom=0;AC_Het=32;AC_Hemi=0;MAF=0.00189618;HWE=1;NFAM=32
3	31328572	45400_1	N	[X:22515668[N	135.56	LOW	SVTYPE=BND;POS=31328572;STRANDS=--:5;IMPRECISE;CIPOS=-188,10;CIEND=-374,10;CIPOS95=-90,2;CIEND95=-152,1;MATEID=45400_2;EVENT=45400;SU=5;PE=5;SR=0;ALG=PROD;AF=0.000297;NSAMP=5;MSQ=26.73;AN=16834;AC=5;NS=8438;AC_Hom=0;AC_Het=5;AC_Hemi=0;MAF=0.000296279;HWE=1;NFAM=5
3	31361644	179354	N	<DEL>	800.16	PASS	SVTYPE=DEL;POS=31361644;SVLEN=-1226;END=31362870;STRANDS=+-:36;CIPOS=-24,23;CIEND=-23,22;CIPOS95=0,0;CIEND95=0,0;SU=36;PE=19;SR=17;ALG=PROD;AF=0.0001188;NSAMP=2;MSQ=400.08;AN=16834;AC=2;NS=8438;AC_Hom=0;AC_Het=2;AC_Hemi=0;MAF=0.000118511;HWE=1;NFAM=2
3	31400656	307024_1	N	[3:115024248[N	8450.02	LOW	SVTYPE=BND;POS=31400656;STRANDS=--:222;IMPRECISE;CIPOS=-167,11;CIEND=-282,10;CIPOS95=-5,5;CIEND95=-39,10;MATEID=307024_2;EVENT=307024;SU=222;PE=222;SR=0;ALG=PROD;AF=0.01449;NSAMP=244;MSQ=33.62;AN=16834;AC=244;NS=8438;AC_Hom=0;AC_Het=246;AC_Hemi=0;MAF=0.0145769;HWE=0.428;NFAM=228
3	31400671	307025_1	N	N]3:115024449]	26894.6	LOW	SVTYPE=BND;POS=31400671;STRANDS=++:159;IMPRECISE;CIPOS=-29,312;CIEND=-11,286;CIPOS95=-29,34;CIEND95=-11,41;MATEID=307025_2;EVENT=307025;SU=159;PE=159;SR=0;ALG=PROD;AF=0.03249;NSAMP=542;MSQ=48.53;AN=16834;AC=547;NS=8438;AC_Hom=10;AC_Het=540;AC_Hemi=0;MAF=0.0325907;HWE=0.22409;NFAM=505
3	31401550	43245_1	N	]6:3586824]N	2211.9	LOW	SVTYPE=BND;POS=31401550;STRANDS=-+:365;CIPOS=-2,2;CIEND=-2,2;CIPOS95=0,0;CIEND95=0,0;MATEID=43245_2;EVENT=43245;SU=365;PE=0;SR=365;ALG=PROD;AF=0.004039;NSAMP=68;MSQ=31.37;AN=16834;AC=68;NS=8438;AC_Hom=0;AC_Het=68;AC_Hemi=0;MAF=0.00402939;HWE=1;NFAM=68
3	31417913	179355	N	<DEL>	437.66	PASS	SVTYPE=DEL;POS=31417913;SVLEN=-381;END=31418294;STRANDS=+-:13;CIPOS=-5,3;CIEND=-10,10;CIPOS95=0,0;CIEND95=0,0;SU=13;PE=5;SR=8;ALG=PROD;AF=5.94e-05;NSAMP=1;MSQ=437.66;AN=16834;AC=1;NS=8438;AC_Hom=0;AC_Het=1;AC_Hemi=0;MAF=5.92557e-05;HWE=1;NFAM=1
3	31466146	5943_2	N	N[1:58160963[	759.41	LOW	SVTYPE=BND;POS=31466146;STRANDS=-+:11;IMPRECISE;CIPOS=-30,355;CIEND=-403,28;CIPOS95=-30,80;CIEND95=-129,28;MATEID=5943_1;EVENT=5943;SECONDARY;SU=11;PE=11;SR=0;ALG=PROD;AF=0.002139;NSAMP=36;MSQ=19.02;AN=16834;AC=36;NS=8438;AC_Hom=0;AC_Het=36;AC_Hemi=0;MAF=0.00213321;HWE=1;NFAM=36
3	31466342	40959_1	N	N]18:13946507]	5692.13	LOW	SVTYPE=BND;POS=31466342;STRANDS=++:16;IMPRECISE;CIPOS=-29,496;CIEND=-50,366;CIPOS95=-29,120;CIEND95=-50,50;MATEID=40959_2;EVENT=40959;SU=16;PE=16;SR=0;ALG=PROD;AF=0.009564;NSAMP=161;MSQ=34.56;AN=16834;AC=161;NS=8438;AC_Hom=0;AC_Het=164;AC_Hemi=0;MAF=0.00971794;HWE=1;NFAM=143
3	31466342	45278_1	N	N[X:991848[	2367.3	LOW	SVTYPE=BND;POS=31466342;STRANDS=+-:42;IMPRECISE;CIPOS=-8,415;CIEND=-81,50;CIPOS95=-8,77;CIEND95=-8,8;MATEID=45278_2;EVENT=45278;SU=42;PE=42;SR=0;ALG=PROD;AF=0.005168;NSAMP=87;MSQ=26.34;AN=16834;AC=87;NS=8438;AC_Hom=0;AC_Het=88;AC_Hemi=0;MAF=0.00521451;HWE=1;NFAM=83
3	31468186	307027_1	N	N]3:31468683]	248.54	LOW	SVTYPE=BND;POS=31468186;STRANDS=++:14;CIPOS=-10,10;CIEND=-8,10;CIPOS95=0,0;CIEND95=0,0;MATEID=307027_2;EVENT=307027;SU=14;PE=5;SR=9;ALG=PROD;AF=5.94e-05;NSAMP=1;MSQ=248.54;AN=16834;AC=1;NS=8438;AC_Hom=0;AC_Het=1;AC_Hemi=0;MAF=5.92557e-05;HWE=1;NFAM=1
3	31468196	307026_1	N	[3:31468534[N	203.51	LOW	SVTYPE=BND;POS=31468196;STRANDS=--:13;CIPOS=-10,10;CIEND=-9,4;CIPOS95=0,0;CIEND95=0,0;MATEID=307026_2;EVENT=307026;SU=13;PE=9;SR=4;ALG=PROD;AF=5.94e-05;NSAMP=1;MSQ=203.51;AN=16834;AC=1;NS=8438;AC_Hom=0;AC_Het=1;AC_Hemi=0;MAF=5.92557e-05;HWE=1;NFAM=1
3	31468444	179356_1	N	N[3:31468495[	305	LOW	SVTYPE=BND;POS=31468444;STRANDS=+-:6;CIPOS=-6,5;CIEND=-6,5;CIPOS95=0,0;CIEND95=0,0;MATEID=179356_2;EVENT=179356;SU=6;PE=0;SR=6;ALG=PROD;AF=5.942e-05;NSAMP=1;MSQ=227.81;AN=16828;AC=1;NS=8435;AC_Hom=0;AC_Het=1;AC_Hemi=0;MAF=5.92768e-05;HWE=1;NFAM=1
3	31468493	42744_1	N	N]5:29258183]	10213.8	LOW	SVTYPE=BND;POS=31468493;STRANDS=++:4;CIPOS=-9,8;CIEND=-9,8;CIPOS95=0,0;CIEND95=0,0;MATEID=42744_2;EVENT=42744;SU=4;PE=0;SR=4;ALG=PROD;AF=0.02436;NSAMP=407;MSQ=23.98;AN=16834;AC=410;NS=8438;AC_Hom=6;AC_Het=405;AC_Hemi=0;MAF=0.0243541;HWE=0.492201;NFAM=387
3	31468495	179356_2	N	]3:31468444]N	305	LOW	SVTYPE=BND;POS=31468444;STRANDS=+-:6;CIPOS=-6,5;CIEND=-6,5;CIPOS95=0,0;CIEND95=0,0;MATEID=179356_1;EVENT=179356;SECONDARY;SU=6;PE=0;SR=6;ALG=PROD;AF=5.942e-05;NSAMP=1;MSQ=227.81;AN=16828;AC=1;NS=8435;AC_Hom=0;AC_Het=1;AC_Hemi=0;MAF=5.92768e-05;HWE=1;NFAM=1
3	31468534	307026_2	N	[3:31468196[N	203.51	LOW	SVTYPE=BND;POS=31468534;STRANDS=--:13;CIPOS=-9,4;CIEND=-10,10;CIPOS95=0,0;CIEND95=0,0;MATEID=307026_1;EVENT=307026;SECONDARY;SU=13;PE=9;SR=4;ALG=PROD;AF=5.94e-05;NSAMP=1;MSQ=203.51;AN=16834;AC=1;NS=8438;AC_Hom=0;AC_Het=1;AC_Hemi=0;MAF=5.92557e-05;HWE=1;NFAM=1
3	31468683	307027_2	N	N]3:31468186]	248.54	LOW	SVTYPE=BND;POS=31468683;STRANDS=++:14;CIPOS=-8,10;CIEND=-10,10;CIPOS95=0,0;CIEND95=0,0;MATEID=307027_1;EVENT=307027;SECONDARY;SU=14;PE=5;SR=9;ALG=PROD;AF=5.94e-05;NSAMP=1;MSQ=248.54;AN=16834;AC=1;NS=8438;AC_Hom=0;AC_Het=1;AC_Hemi=0;MAF=5.92557e-05;HWE=1;NFAM=1
3	31525663	179357	N	<DEL>	377.6	PASS	SVTYPE=DEL;POS=31525663;SVLEN=-1253;END=31526916;STRANDS=+-:17;CIPOS=-3,2;CIEND=-10,10;CIPOS95=0,0;CIEND95=0,0;SU=17;PE=6;SR=11;ALG=PROD;AF=5.94e-05;NSAMP=1;MSQ=377.6;AN=16834;AC=1;NS=8438;AC_Hom=0;AC_Het=1;AC_Hemi=0;MAF=5.92557e-05;HWE=1;NFAM=1
3	31532893	179358	N	<DEL:ME:SINE|Alu|AluYa5>	199268	PASS	SVTYPE=MEI;POS=31532893;SVLEN=-314;END=31533207;STRANDS=+-:5261;CIPOS=0,0;CIEND=0,0;CIPOS95=0,0;CIEND95=0,0;SU=5261;PE=1364;SR=3897;ALG=PROD;AF=0.02483;NSAMP=398;MSQ=498.28;AN=16834;AC=418;NS=8438;AC_Hom=40;AC_Het=380;AC_Hemi=0;MAF=0.0248874;HWE=2.27523e-07;NFAM=349
3	31543316	179359	N	<DEL>	350.42	PASS	SVTYPE=DEL;POS=31543316;SVLEN=-18445;END=31561761;STRANDS=+-:19;CIPOS=-26,26;CIEND=-25,30;CIPOS95=0,0;CIEND95=0,0;SU=19;PE=13;SR=6;ALG=PROD;AF=0.0001188;NSAMP=2;MSQ=175.21;AN=16834;AC=2;NS=8438;AC_Hom=0;AC_Het=2;AC_Hemi=0;MAF=0.000118511;HWE=1;NFAM=2
3	31543676	179360	N	<DEL:ME:SINE|Alu|AluY>	462873	PASS	SVTYPE=MEI;POS=31543676;SVLEN=-291;END=31543967;STRANDS=+-:5988;CIPOS=0,0;CIEND=0,0;CIPOS95=0,0;CIEND95=0,0;SU=5988;PE=2341;SR=3647;ALG=PROD;AF=0.0894;NSAMP=1416;MSQ=325.9;AN=16834;AC=1505;NS=8438;AC_Hom=178;AC_Het=1331;AC_Hemi=0;MAF=0.0894169;HWE=0.00494495;NFAM=1296
3	31546123	179361	N	<DEL>	281.68	PASS	SVTYPE=DEL;POS=31546123;SVLEN=-85;END=31546208;STRANDS=+-:11;CIPOS=-3,2;CIEND=-3,2;CIPOS95=0,0;CIEND95=0,0;SU=11;PE=0;SR=11;ALG=PROD;AF=5.94e-05;NSAMP=1;MSQ=281.67;AN=16834;AC=1;NS=8438;AC_Hom=0;AC_Het=1;AC_Hemi=0;MAF=5.92557e-05;HWE=1;NFAM=1
3	31558878	179362	N	<DEL>	1076.07	PASS	SVTYPE=DEL;POS=31558878;SVLEN=-3617;END=31562495;STRANDS=+-:48;CIPOS=-22,21;CIEND=-24,22;CIPOS95=0,0;CIEND95=0,0;SU=48;PE=28;SR=20;ALG=PROD;AF=0.0001188;NSAMP=2;MSQ=538.03;AN=16834;AC=2;NS=8438;AC_Hom=0;AC_Het=2;AC_Hemi=0;MAF=0.000118511;HWE=1;NFAM=2
3	31613745	179363_1	N	N[3:31613847[	131.96	LOW	SVTYPE=BND;POS=31613745;STRANDS=+-:6;CIPOS=-6,5;CIEND=-6,5;CIPOS95=0,0;CIEND95=0,0;MATEID=179363_2;EVENT=179363;SU=6;PE=0;SR=6;ALG=PROD;AF=5.94e-05;NSAMP=1;MSQ=131.75;AN=16834;AC=1;NS=8438;AC_Hom=0;AC_Het=1;AC_Hemi=0;MAF=5.92557e-05;HWE=1;NFAM=1
3	31613847	179363_2	N	]3:31613745]N	131.96	LOW	SVTYPE=BND;POS=31613745;STRANDS=+-:6;CIPOS=-6,5;CIEND=-6,5;CIPOS95=0,0;CIEND95=0,0;MATEID=179363_1;EVENT=179363;SECONDARY;SU=6;PE=0;SR=6;ALG=PROD;AF=5.94e-05;NSAMP=1;MSQ=131.75;AN=16834;AC=1;NS=8438;AC_Hom=0;AC_Het=1;AC_Hemi=0;MAF=5.92557e-05;HWE=1;NFAM=1
3	31638822	179364_1	N	N[3:31639097[	41.25	LOW	SVTYPE=BND;POS=31638822;STRANDS=+-:4;IMPRECISE;CIPOS=-9,8;CIEND=-10,8;CIPOS95=0,0;CIEND95=-1,0;MATEID=179364_2;EVENT=179364;SU=4;PE=0;SR=4;ALG=PROD;AF=0.0001782;NSAMP=3;MSQ=12.04;AN=16834;AC=3;NS=8438;AC_Hom=0;AC_Het=3;AC_Hemi=0;MAF=0.000177767;HWE=1;NFAM=3
3	31639097	179364_2	N	]3:31638822]N	41.25	LOW	SVTYPE=BND;POS=31638822;STRANDS=+-:4;IMPRECISE;CIPOS=-10,8;CIEND=-9,8;CIPOS95=-1,0;CIEND95=0,0;MATEID=179364_1;EVENT=179364;SECONDARY;SU=4;PE=0;SR=4;ALG=PROD;AF=0.0001782;NSAMP=3;MSQ=12.04;AN=16834;AC=3;NS=8438;AC_Hom=0;AC_Het=3;AC_Hemi=0;MAF=0.000177767;HWE=1;NFAM=3
3	31686297	31733_2	N	N[2:221782270[	7848.64	LOW	SVTYPE=BND;POS=31686297;STRANDS=-+:4;CIPOS=-9,8;CIEND=-9,8;CIPOS95=0,0;CIEND95=0,0;MATEID=31733_1;EVENT=31733;SECONDARY;SU=4;PE=0;SR=4;ALG=PROD;AF=0.01651;NSAMP=278;MSQ=27.06;AN=16834;AC=278;NS=8438;AC_Hom=0;AC_Het=280;AC_Hemi=0;MAF=0.0165916;HWE=0.177161;NFAM=260
3	31686297	44444_1	N	N]8:13884425]	12724.3	LOW	SVTYPE=BND;POS=31686297;STRANDS=++:10;CIPOS=-26,25;CIEND=-26,25;CIPOS95=0,0;CIEND95=0,0;MATEID=44444_2;EVENT=44444;SU=10;PE=0;SR=10;ALG=PROD;AF=0.02079;NSAMP=350;MSQ=35.56;AN=16834;AC=350;NS=8438;AC_Hom=0;AC_Het=350;AC_Hemi=0;MAF=0.0207395;HWE=0.0534458;NFAM=335
3	31688080	179365	N	<DEL>	368.52	PASS	SVTYPE=DEL;POS=31688080;SVLEN=-1259;END=31689339;STRANDS=+-:17;CIPOS=-7,10;CIEND=-10,10;CIPOS95=0,0;CIEND95=0,0;SU=17;PE=11;SR=6;ALG=PROD;AF=5.94e-05;NSAMP=1;MSQ=368.52;AN=16834;AC=1;NS=8438;AC_Hom=0;AC_Het=1;AC_Hemi=0;MAF=5.92557e-05;HWE=1;NFAM=1
3	31699308	179366	N	<DEL>	1341.83	PASS	SVTYPE=DEL;POS=31699308;SVLEN=-226;END=31699534;STRANDS=+-:38;CIPOS=-3,2;CIEND=-10,10;CIPOS95=0,0;CIEND95=0,0;SU=38;PE=26;SR=12;ALG=PROD;AF=0.0001188;NSAMP=2;MSQ=669.91;AN=16834;AC=2;NS=8438;AC_Hom=0;AC_Het=2;AC_Hemi=0;MAF=0.000118511;HWE=1;NFAM=2
3	31699380	38635_1	N	]11:8558545]N	30883.6	LOW	SVTYPE=BND;POS=31699380;STRANDS=-+:4;CIPOS=-9,8;CIEND=-9,8;CIPOS95=0,0;CIEND95=0,0;MATEID=38635_2;EVENT=38635;SU=4;PE=0;SR=4;ALG=PROD;AF=0.04348;NSAMP=732;MSQ=41.7;AN=16834;AC=732;NS=8438;AC_Hom=0;AC_Het=733;AC_Hemi=0;MAF=0.0434345;HWE=1.11322e-07;NFAM=635
3	31719292	179367	N	<DEL:ME:SINE|Alu|AluYb8>	73316.4	PASS	SVTYPE=MEI;POS=31719292;SVLEN=-306;END=31719598;STRANDS=+-:2023;CIPOS=0,0;CIEND=0,0;CIPOS95=0,0;CIEND95=0,0;SU=2023;PE=479;SR=1544;ALG=PROD;AF=0.01176;NSAMP=195;MSQ=375.98;AN=16834;AC=198;NS=8438;AC_Hom=6;AC_Het=192;AC_Hemi=0;MAF=0.0117326;HWE=0.108944;NFAM=193
3	31731523	179368_1	N	N[3:31731641[	1099.89	LOW	SVTYPE=BND;POS=31731523;STRANDS=+-:42;CIPOS=-26,25;CIEND=-26,25;CIPOS95=0,0;CIEND95=0,0;MATEID=179368_2;EVENT=179368;SU=42;PE=0;SR=42;ALG=PROD;AF=0.0003564;NSAMP=6;MSQ=183.31;AN=16834;AC=6;NS=8438;AC_Hom=0;AC_Het=6;AC_Hemi=0;MAF=0.000355534;HWE=1;NFAM=6
3	31731641	179368_2	N	]3:31731523]N	1099.89	LOW	SVTYPE=BND;POS=31731523;STRANDS=+-:42;CIPOS=-26,25;CIEND=-26,25;CIPOS95=0,0;CIEND95=0,0;MATEID=179368_1;EVENT=179368;SECONDARY;SU=42;PE=0;SR=42;ALG=PROD;AF=0.0003564;NSAMP=6;MSQ=183.31;AN=16834;AC=6;NS=8438;AC_Hom=0;AC_Het=6;AC_Hemi=0;MAF=0.000355534;HWE=1;NFAM=6
3	31767010	38273_1	N	N[10:43917116[	11.1	LOW	SVTYPE=BND;POS=31767010;STRANDS=+-:8;IMPRECISE;CIPOS=-30,496;CIEND=-547,26;CIPOS95=-30,140;CIEND95=-155,26;MATEID=38273_2;EVENT=38273;SU=8;PE=8;SR=0;ALG=PROD;AF=5.94e-05;NSAMP=1;MSQ=9.36;AN=16834;AC=1;NS=8438;AC_Hom=0;AC_Het=1;AC_Hemi=0;MAF=5.92557e-05;HWE=1;NFAM=1
3	31767011	38272_1	N	N[10:43916287[	1021.45	LOW	SVTYPE=BND;POS=31767011;STRANDS=+-:108;CIPOS=-5,4;CIEND=-4,2;CIPOS95=0,0;CIEND95=0,0;MATEID=38272_2;EVENT=38272;SU=108;PE=63;SR=45;ALG=PROD;AF=0.0004158;NSAMP=7;MSQ=145.92;AN=16834;AC=7;NS=8438;AC_Hom=0;AC_Het=7;AC_Hemi=0;MAF=0.00041479;HWE=1;NFAM=7
3	31790285	275077	N	<DUP>	100.56	PASS	SVTYPE=DUP;POS=31790285;SVLEN=107;END=31790392;STRANDS=-+:7;CIPOS=-5,4;CIEND=-5,4;CIPOS95=0,0;CIEND95=0,0;SU=7;PE=0;SR=7;ALG=PROD;AF=5.94e-05;NSAMP=1;MSQ=88.65;AN=16834;AC=1;NS=8438;AC_Hom=0;AC_Het=1;AC_Hemi=0;MAF=5.92557e-05;HWE=1;NFAM=1
3	31791408	179369	N	<DEL>	110.93	PASS	SVTYPE=DEL;POS=31791408;SVLEN=-73;END=31791481;STRANDS=+-:5;CIPOS=-10,10;CIEND=-10,10;CIPOS95=0,0;CIEND95=0,0;SU=5;PE=0;SR=5;ALG=PROD;AF=5.94e-05;NSAMP=1;MSQ=110.9;AN=16834;AC=1;NS=8438;AC_Hom=0;AC_Het=1;AC_Hemi=0;MAF=5.92557e-05;HWE=1;NFAM=1
3	31816161	179370	N	<DEL>	710.18	PASS	SVTYPE=DEL;POS=31816161;SVLEN=-15414;END=31831575;STRANDS=+-:23;CIPOS=-25,30;CIEND=-30,24;CIPOS95=0,0;CIEND95=0,0;SU=23;PE=19;SR=4;ALG=PROD;AF=0.0001188;NSAMP=2;MSQ=355.09;AN=16834;AC=2;NS=8438;AC_Hom=0;AC_Het=2;AC_Hemi=0;MAF=0.000118511;HWE=1;NFAM=2
3	31824604	38197_1	N	]10:6765750]N	111.2	LOW	SVTYPE=BND;POS=31824604;STRANDS=-+:4;IMPRECISE;CIPOS=-523,7;CIEND=-10,419;CIPOS95=-181,0;CIEND95=-2,128;MATEID=38197_2;EVENT=38197;SU=4;PE=4;SR=0;ALG=PROD;AF=0.0003564;NSAMP=6;MSQ=15.27;AN=16834;AC=6;NS=8438;AC_Hom=0;AC_Het=6;AC_Hemi=0;MAF=0.000355534;HWE=1;NFAM=6
3	31826127	179371_1	N	N[3:31826398[	291.69	LOW	SVTYPE=BND;POS=31826127;STRANDS=+-:26;CIPOS=-9,8;CIEND=-29,28;CIPOS95=0,0;CIEND95=0,0;MATEID=179371_2;EVENT=179371;SU=26;PE=0;SR=26;ALG=PROD;AF=0.0007128;NSAMP=12;MSQ=22.97;AN=16834;AC=12;NS=8438;AC_Hom=0;AC_Het=12;AC_Hemi=0;MAF=0.000711069;HWE=1;NFAM=12
3	31826340	179372_1	N	N[3:31826628[	46.04	LOW	SVTYPE=BND;POS=31826340;STRANDS=+-:4;CIPOS=-9,8;CIEND=-9,8;CIPOS95=0,0;CIEND95=0,0;MATEID=179372_2;EVENT=179372;SU=4;PE=0;SR=4;ALG=PROD;AF=0.0001782;NSAMP=3;MSQ=12.8;AN=16834;AC=3;NS=8438;AC_Hom=0;AC_Het=3;AC_Hemi=0;MAF=0.000177767;HWE=1;NFAM=3
3	31826398	179371_2	N	]3:31826127]N	291.69	LOW	SVTYPE=BND;POS=31826127;STRANDS=+-:26;CIPOS=-29,28;CIEND=-9,8;CIPOS95=0,0;CIEND95=0,0;MATEID=179371_1;EVENT=179371;SECONDARY;SU=26;PE=0;SR=26;ALG=PROD;AF=0.0007128;NSAMP=12;MSQ=22.97;AN=16834;AC=12;NS=8438;AC_Hom=0;AC_Het=12;AC_Hemi=0;MAF=0.000711069;HWE=1;NFAM=12
3	31826628	179372_2	N	]3:31826340]N	46.04	LOW	SVTYPE=BND;POS=31826340;STRANDS=+-:4;CIPOS=-9,8;CIEND=-9,8;CIPOS95=0,0;CIEND95=0,0;MATEID=179372_1;EVENT=179372;SECONDARY;SU=4;PE=0;SR=4;ALG=PROD;AF=0.0001782;NSAMP=3;MSQ=12.8;AN=16834;AC=3;NS=8438;AC_Hom=0;AC_Het=3;AC_Hemi=0;MAF=0.000177767;HWE=1;NFAM=3
3	31842526	179373_1	N	N[3:31856561[	491.54	LOW	SVTYPE=BND;POS=31842526;STRANDS=+-:19;CIPOS=-4,4;CIEND=-5,2;CIPOS95=0,0;CIEND95=0,0;MATEID=179373_2;EVENT=179373;SU=19;PE=13;SR=6;ALG=PROD;AF=0.0001188;NSAMP=2;MSQ=244.25;AN=16834;AC=2;NS=8438;AC_Hom=0;AC_Het=2;AC_Hemi=0;MAF=0.000118511;HWE=1;NFAM=2
3	31854332	41285_1	N	]19:34248485]N	172.28	LOW	SVTYPE=BND;POS=31854332;STRANDS=-+:5;IMPRECISE;CIPOS=-278,50;CIEND=-50,470;CIPOS95=-118,50;CIEND95=-50,139;MATEID=41285_2;EVENT=41285;SU=5;PE=5;SR=0;ALG=PROD;AF=0.000297;NSAMP=5;MSQ=32.43;AN=16834;AC=5;NS=8438;AC_Hom=0;AC_Het=5;AC_Hemi=0;MAF=0.000296279;HWE=1;NFAM=5
3	31856561	179373_2	N	]3:31842526]N	491.54	LOW	SVTYPE=BND;POS=31842526;STRANDS=+-:19;CIPOS=-5,2;CIEND=-4,4;CIPOS95=0,0;CIEND95=0,0;MATEID=179373_1;EVENT=179373;SECONDARY;SU=19;PE=13;SR=6;ALG=PROD;AF=0.0001188;NSAMP=2;MSQ=244.25;AN=16834;AC=2;NS=8438;AC_Hom=0;AC_Het=2;AC_Hemi=0;MAF=0.000118511;HWE=1;NFAM=2
3	31861935	179375	N	<DEL>	2904.08	PASS	SVTYPE=DEL;POS=31861935;SVLEN=-2684;END=31864619;STRANDS=+-:118;CIPOS=-5,30;CIEND=-30,29;CIPOS95=0,0;CIEND95=0,0;SU=118;PE=75;SR=43;ALG=PROD;AF=0.0004158;NSAMP=7;MSQ=414.87;AN=16834;AC=7;NS=8438;AC_Hom=0;AC_Het=7;AC_Hemi=0;MAF=0.00041479;HWE=1;NFAM=7
3	31886965	179376_1	N	N[3:31887149[	265.89	LOW	SVTYPE=BND;POS=31886965;STRANDS=+-:8;CIPOS=-10,10;CIEND=-10,10;CIPOS95=0,0;CIEND95=0,0;MATEID=179376_2;EVENT=179376;SU=8;PE=0;SR=8;ALG=PROD;AF=0.0001188;NSAMP=2;MSQ=131.64;AN=16834;AC=2;NS=8438;AC_Hom=0;AC_Het=2;AC_Hemi=0;MAF=0.000118511;HWE=1;NFAM=2
3	31887149	179376_2	N	]3:31886965]N	265.89	LOW	SVTYPE=BND;POS=31886965;STRANDS=+-:8;CIPOS=-10,10;CIEND=-10,10;CIPOS95=0,0;CIEND95=0,0;MATEID=179376_1;EVENT=179376;SECONDARY;SU=8;PE=0;SR=8;ALG=PROD;AF=0.0001188;NSAMP=2;MSQ=131.64;AN=16834;AC=2;NS=8438;AC_Hom=0;AC_Het=2;AC_Hemi=0;MAF=0.000118511;HWE=1;NFAM=2
3	31887916	179377	N	<DEL>	197.75	PASS	SVTYPE=DEL;POS=31887916;SVLEN=-830;END=31888746;STRANDS=+-:6;IMPRECISE;CIPOS=-10,402;CIEND=-457,10;CIPOS95=-1,124;CIEND95=-144,0;SU=6;PE=6;SR=0;ALG=PROD;AF=5.94e-05;NSAMP=1;MSQ=197.75;AN=16834;AC=1;NS=8438;AC_Hom=0;AC_Het=1;AC_Hemi=0;MAF=5.92557e-05;HWE=1;NFAM=1
3	31940397	179378_1	N	N[3:31940448[	12646.5	LOW	SVTYPE=BND;POS=31940397;STRANDS=+-:22;CIPOS=-26,25;CIEND=-26,25;CIPOS95=0,0;CIEND95=0,0;MATEID=179378_2;EVENT=179378;SU=22;PE=0;SR=22;ALG=PROD;AF=0.006059;NSAMP=91;MSQ=138.88;AN=16834;AC=102;NS=8438;AC_Hom=22;AC_Het=80;AC_Hemi=0;MAF=0.00604409;HWE=4.40494e-15;NFAM=84
3	31940448	179378_2	N	]3:31940397]N	12646.5	LOW	SVTYPE=BND;POS=31940397;STRANDS=+-:22;CIPOS=-26,25;CIEND=-26,25;CIPOS95=0,0;CIEND95=0,0;MATEID=179378_1;EVENT=179378;SECONDARY;SU=22;PE=0;SR=22;ALG=PROD;AF=0.006059;NSAMP=91;MSQ=138.88;AN=16834;AC=102;NS=8438;AC_Hom=22;AC_Het=80;AC_Hemi=0;MAF=0.00604409;HWE=4.40494e-15;NFAM=84
3	31944165	275078	N	<DUP>	128.38	PASS	SVTYPE=DUP;POS=31944165;SVLEN=2810;END=31946975;STRANDS=-+:15;CIPOS=-7,3;CIEND=-7,10;CIPOS95=0,0;CIEND95=0,0;SU=15;PE=10;SR=5;ALG=PROD;AF=5.94e-05;NSAMP=1;MSQ=127.65;AN=16834;AC=1;NS=8438;AC_Hom=0;AC_Het=1;AC_Hemi=0;MAF=5.92557e-05;HWE=1;NFAM=1
3	31986174	275079_1	N	]3:31989358]N	11514.1	LOW	SVTYPE=BND;POS=31986174;STRANDS=-+:1122;CIPOS=-1,0;CIEND=-1,1;CIPOS95=0,0;CIEND95=0,0;MATEID=275079_2;EVENT=275079;SU=1122;PE=487;SR=635;ALG=PROD;AF=0.006416;NSAMP=87;MSQ=132.33;AN=16834;AC=108;NS=8438;AC_Hom=42;AC_Het=66;AC_Hemi=0;MAF=0.00639962;HWE=3.48285e-34;NFAM=85
3	31986301	179379_1	N	N[3:31989380[	21932.6	PASS	SVTYPE=BND;POS=31986301;STRANDS=+-:1193;CIPOS=-1,1;CIEND=-1,0;CIPOS95=0,0;CIEND95=0,0;MATEID=179379_2;EVENT=179379;SU=1193;PE=466;SR=727;ALG=PROD;AF=0.005109;NSAMP=86;MSQ=255;AN=16834;AC=86;NS=8438;AC_Hom=0;AC_Het=86;AC_Hemi=0;MAF=0.00509599;HWE=1;NFAM=84
3	31989358	275079_2	N	N[3:31986174[	11514.1	LOW	SVTYPE=BND;POS=31986174;STRANDS=-+:1122;CIPOS=-1,1;CIEND=-1,0;CIPOS95=0,0;CIEND95=0,0;MATEID=275079_1;EVENT=275079;SECONDARY;SU=1122;PE=487;SR=635;ALG=PROD;AF=0.006416;NSAMP=87;MSQ=132.33;AN=16834;AC=108;NS=8438;AC_Hom=42;AC_Het=66;AC_Hemi=0;MAF=0.00639962;HWE=3.48285e-34;NFAM=85
3	31989380	179379_2	N	]3:31986301]N	21932.6	PASS	SVTYPE=BND;POS=31986301;STRANDS=+-:1193;CIPOS=-1,0;CIEND=-1,1;CIPOS95=0,0;CIEND95=0,0;MATEID=179379_1;EVENT=179379;SECONDARY;SU=1193;PE=466;SR=727;ALG=PROD;AF=0.005109;NSAMP=86;MSQ=255;AN=16834;AC=86;NS=8438;AC_Hom=0;AC_Het=86;AC_Hemi=0;MAF=0.00509599;HWE=1;NFAM=84
3	31991116	42285_1	N	]4:86533567]N	903.78	LOW	SVTYPE=BND;POS=31991116;STRANDS=-+:25;CIPOS=-30,30;CIEND=-30,30;CIPOS95=0,0;CIEND95=0,0;MATEID=42285_2;EVENT=42285;SU=25;PE=0;SR=25;ALG=PROD;AF=0.002792;NSAMP=47;MSQ=18.06;AN=16834;AC=47;NS=8438;AC_Hom=0;AC_Het=47;AC_Hemi=0;MAF=0.00278502;HWE=1;NFAM=47
3	31991220	179380	N	<DEL>	620.32	PASS	SVTYPE=DEL;POS=31991220;SVLEN=-3790;END=31995010;STRANDS=+-:29;CIPOS=-27,25;CIEND=-25,23;CIPOS95=0,0;CIEND95=0,0;SU=29;PE=16;SR=13;ALG=PROD;AF=0.0001188;NSAMP=2;MSQ=310.15;AN=16834;AC=2;NS=8438;AC_Hom=0;AC_Het=2;AC_Hemi=0;MAF=0.000118511;HWE=1;NFAM=2
3	31999380	179381	N	<DEL>	179.53	PASS	SVTYPE=DEL;POS=31999380;SVLEN=-4235;END=32003615;STRANDS=+-:10;IMPRECISE;CIPOS=-10,228;CIEND=-258,10;CIPOS95=-3,39;CIEND95=-82,1;SU=10;PE=10;SR=0;ALG=PROD;AF=5.94e-05;NSAMP=1;MSQ=179.53;AN=16834;AC=1;NS=8438;AC_Hom=0;AC_Het=1;AC_Hemi=0;MAF=5.92557e-05;HWE=1;NFAM=1
3	32003154	179382_1	N	N[3:32003489[	9.59	LOW	SVTYPE=BND;POS=32003154;STRANDS=+-:4;CIPOS=-9,8;CIEND=-9,8;CIPOS95=0,0;CIEND95=0,0;MATEID=179382_2;EVENT=179382;SU=4;PE=0;SR=4;ALG=PROD;AF=5.94e-05;NSAMP=1;MSQ=9.36;AN=16834;AC=1;NS=8438;AC_Hom=0;AC_Het=1;AC_Hemi=0;MAF=5.92557e-05;HWE=1;NFAM=1
3	32003468	179383	N	<DEL>	183.08	PASS	SVTYPE=DEL;POS=32003468;SVLEN=-4071;END=32007539;STRANDS=+-:8;IMPRECISE;CIPOS=-10,384;CIEND=-475,10;CIPOS95=-1,128;CIEND95=-102,1;SU=8;PE=8;SR=0;ALG=PROD;AF=5.94e-05;NSAMP=1;MSQ=182.79;AN=16834;AC=1;NS=8438;AC_Hom=0;AC_Het=1;AC_Hemi=0;MAF=5.92557e-05;HWE=1;NFAM=1
3	32003489	179382_2	N	]3:32003154]N	9.59	LOW	SVTYPE=BND;POS=32003154;STRANDS=+-:4;CIPOS=-9,8;CIEND=-9,8;CIPOS95=0,0;CIEND95=0,0;MATEID=179382_1;EVENT=179382;SECONDARY;SU=4;PE=0;SR=4;ALG=PROD;AF=5.94e-05;NSAMP=1;MSQ=9.36;AN=16834;AC=1;NS=8438;AC_Hom=0;AC_Het=1;AC_Hemi=0;MAF=5.92557e-05;HWE=1;NFAM=1
3	32006822	307028_1	N	[3:32012678[N	92.87	LOW	SVTYPE=BND;POS=32006822;STRANDS=--:5;IMPRECISE;CIPOS=-572,10;CIEND=-197,10;CIPOS95=-180,0;CIEND95=-85,2;MATEID=307028_2;EVENT=307028;SU=5;PE=5;SR=0;ALG=PROD;AF=5.94e-05;NSAMP=1;MSQ=92.87;AN=16834;AC=1;NS=8438;AC_Hom=0;AC_Het=1;AC_Hemi=0;MAF=5.92557e-05;HWE=1;NFAM=1
3	32006951	307029	N	<INV>	346.5	LOW	SVTYPE=INV;POS=32006951;SVLEN=530;END=32007481;STRANDS=++:6,--:1;IMPRECISE;CIPOS=-10,262;CIEND=-10,399;CIPOS95=-2,82;CIEND95=-1,123;SU=7;PE=7;SR=0;ALG=PROD;AF=0.0009505;NSAMP=16;MSQ=18.88;AN=16834;AC=16;NS=8438;AC_Hom=0;AC_Het=16;AC_Hemi=0;MAF=0.000948092;HWE=1;NFAM=16
3	32007246	179384	N	<DEL>	106.92	PASS	SVTYPE=DEL;POS=32007246;SVLEN=-5404;END=32012650;STRANDS=+-:4;IMPRECISE;CIPOS=-10,524;CIEND=-312,10;CIPOS95=0,182;CIEND95=-161,1;SU=4;PE=4;SR=0;ALG=PROD;AF=5.94e-05;NSAMP=1;MSQ=96.01;AN=16834;AC=1;NS=8438;AC_Hom=0;AC_Het=1;AC_Hemi=0;MAF=5.92557e-05;HWE=1;NFAM=1
3	32012678	307028_2	N	[3:32006822[N	92.87	LOW	SVTYPE=BND;POS=32012678;STRANDS=--:5;IMPRECISE;CIPOS=-197,10;CIEND=-572,10;CIPOS95=-85,2;CIEND95=-180,0;MATEID=307028_1;EVENT=307028;SECONDARY;SU=5;PE=5;SR=0;ALG=PROD;AF=5.94e-05;NSAMP=1;MSQ=92.87;AN=16834;AC=1;NS=8438;AC_Hom=0;AC_Het=1;AC_Hemi=0;MAF=5.92557e-05;HWE=1;NFAM=1
3	32017348	179385_1	N	N[3:32017401[	1043.18	PASS	SVTYPE=BND;POS=32017348;STRANDS=+-:37;CIPOS=-30,30;CIEND=-30,30;CIPOS95=0,0;CIEND95=0,0;MATEID=179385_2;EVENT=179385;SU=37;PE=1;SR=36;ALG=PROD;AF=0.0002376;NSAMP=4;MSQ=260.77;AN=16834;AC=4;NS=8438;AC_Hom=0;AC_Het=4;AC_Hemi=0;MAF=0.000237023;HWE=1;NFAM=4
3	32017401	179385_2	N	]3:32017348]N	1043.18	PASS	SVTYPE=BND;POS=32017348;STRANDS=+-:37;CIPOS=-30,30;CIEND=-30,30;CIPOS95=0,0;CIEND95=0,0;MATEID=179385_1;EVENT=179385;SECONDARY;SU=37;PE=1;SR=36;ALG=PROD;AF=0.0002376;NSAMP=4;MSQ=260.77;AN=16834;AC=4;NS=8438;AC_Hom=0;AC_Het=4;AC_Hemi=0;MAF=0.000237023;HWE=1;NFAM=4
3	32052896	41672_1	N	N]21:9661566]	210.52	LOW	SVTYPE=BND;POS=32052896;STRANDS=++:35;IMPRECISE;CIPOS=-50,359;CIEND=-50,283;CIPOS95=-50,52;CIEND95=-17,17;MATEID=41672_2;EVENT=41672;SU=35;PE=35;SR=0;ALG=PROD;AF=0.000297;NSAMP=5;MSQ=41.68;AN=16834;AC=5;NS=8438;AC_Hom=0;AC_Het=5;AC_Hemi=0;MAF=0.000296279;HWE=1;NFAM=4
3	32066734	179386	N	<DEL>	176.96	PASS	SVTYPE=DEL;POS=32066734;SVLEN=-152;END=32066886;STRANDS=+-:4;CIPOS=-9,8;CIEND=-9,8;CIPOS95=0,0;CIEND95=0,0;SU=4;PE=0;SR=4;ALG=PROD;AF=5.94e-05;NSAMP=1;MSQ=176.84;AN=16834;AC=1;NS=8438;AC_Hom=0;AC_Het=1;AC_Hemi=0;MAF=5.92557e-05;HWE=1;NFAM=1
3	32067642	45298_1	N	[X:3073743[N	6.84	LOW	SVTYPE=BND;POS=32067642;STRANDS=--:4;IMPRECISE;CIPOS=-244,10;CIEND=-341,10;CIPOS95=-110,2;CIEND95=-178,1;MATEID=45298_2;EVENT=45298;SU=4;PE=4;SR=0;ALG=PROD;AF=5.94e-05;NSAMP=1;MSQ=6.83;AN=16834;AC=1;NS=8438;AC_Hom=0;AC_Het=1;AC_Hemi=0;MAF=5.92557e-05;HWE=1;NFAM=1
3	32080458	179387_1	N	N[3:32080527[	1453.64	LOW	SVTYPE=BND;POS=32080458;STRANDS=+-:56;CIPOS=-5,4;CIEND=-5,4;CIPOS95=0,0;CIEND95=0,0;MATEID=179387_2;EVENT=179387;SU=56;PE=0;SR=56;ALG=PROD;AF=0.0003564;NSAMP=6;MSQ=242.26;AN=16834;AC=6;NS=8438;AC_Hom=0;AC_Het=6;AC_Hemi=0;MAF=0.000355534;HWE=1;NFAM=6
3	32080527	179387_2	N	]3:32080458]N	1453.64	LOW	SVTYPE=BND;POS=32080458;STRANDS=+-:56;CIPOS=-5,4;CIEND=-5,4;CIPOS95=0,0;CIEND95=0,0;MATEID=179387_1;EVENT=179387;SECONDARY;SU=56;PE=0;SR=56;ALG=PROD;AF=0.0003564;NSAMP=6;MSQ=242.26;AN=16834;AC=6;NS=8438;AC_Hom=0;AC_Het=6;AC_Hemi=0;MAF=0.000355534;HWE=1;NFAM=6
3	32102052	179388	N	<DEL>	5.51254e+06	PASS	SVTYPE=DEL;POS=32102052;SVLEN=-5831;END=32107883;STRANDS=+-:191660;CIPOS=0,0;CIEND=0,0;CIPOS95=0,0;CIEND95=0,0;SU=191660;PE=105421;SR=86239;ALG=PROD;AF=0.5266;NSAMP=6117;MSQ=897.85;AN=16834;AC=8865;NS=8438;AC_Hom=5522;AC_Het=3374;AC_Hemi=0;MAF=0.472861;HWE=0;NFAM=5248
3	32148151	44970_1	N	]9:66572282]N	23.17	LOW	SVTYPE=BND;POS=32148151;STRANDS=-+:10;CIPOS=-5,10;CIEND=-10,10;CIPOS95=0,0;CIEND95=0,0;MATEID=44970_2;EVENT=44970;SU=10;PE=0;SR=10;ALG=PROD;AF=5.94e-05;NSAMP=1;MSQ=23.17;AN=16834;AC=1;NS=8438;AC_Hom=0;AC_Het=1;AC_Hemi=0;MAF=5.92557e-05;HWE=1;NFAM=1
3	32148251	179389_1	N	N[3:32169566[	161.43	LOW	SVTYPE=BND;POS=32148251;STRANDS=+-:14;CIPOS=-4,3;CIEND=-4,3;CIPOS95=0,0;CIEND95=0,0;MATEID=179389_2;EVENT=179389;SU=14;PE=6;SR=8;ALG=PROD;AF=5.94e-05;NSAMP=1;MSQ=161.43;AN=16834;AC=1;NS=8438;AC_Hom=0;AC_Het=1;AC_Hemi=0;MAF=5.92557e-05;HWE=1;NFAM=1
3	32153740	179390	N	<DEL>	1.02485e+06	PASS	SVTYPE=DEL;POS=32153740;SVLEN=-112;END=32153852;STRANDS=+-:9164;CIPOS=0,0;CIEND=0,0;CIPOS95=0,0;CIEND95=0,0;SU=9164;PE=433;SR=8731;ALG=PROD;AF=0.4712;NSAMP=5714;MSQ=178.92;AN=16834;AC=7933;NS=8438;AC_Hom=4446;AC_Het=3501;AC_Hemi=0;MAF=0.470905;HWE=0;NFAM=5211
3	32153740	31734_2	N	N]2:231600495]	174377	LOW	SVTYPE=BND;POS=32153740;STRANDS=++:1714;CIPOS=0,0;CIEND=0,0;CIPOS95=0,0;CIEND95=0,0;MATEID=31734_1;EVENT=31734;SECONDARY;SU=1714;PE=0;SR=1714;ALG=PROD;AF=0.1454;NSAMP=2447;MSQ=70.91;AN=16834;AC=2447;NS=8438;AC_Hom=0;AC_Het=2449;AC_Hemi=0;MAF=0.145117;HWE=0;NFAM=2323
3	32163179	41853_1	N	]22:21309790]N	11235.7	LOW	SVTYPE=BND;POS=32163179;STRANDS=-+:47;IMPRECISE;CIPOS=-537,74;CIEND=-100,432;CIPOS95=-140,74;CIEND95=-34,34;MATEID=41853_2;EVENT=41853;SU=47;PE=25;SR=22;ALG=SUM;AF=0.02079;NSAMP=350;MSQ=31.1;AN=16834;AC=350;NS=8438;AC_Hom=0;AC_Het=350;AC_Hemi=0;MAF=0.0207395;HWE=0.0534458;NFAM=332
3	32163276	41852_1	N	N[22:21309769[	35180.8	LOW	SVTYPE=BND;POS=32163276;STRANDS=-+:4,+-:2824;IMPRECISE;CIPOS=-109,48;CIEND=-50,62;CIPOS95=0,0;CIEND95=-1,1;MATEID=41852_2;EVENT=41852;SU=2828;PE=471;SR=2357;ALG=SUM;AF=0.05994;NSAMP=1009;MSQ=33.99;AN=16834;AC=1009;NS=8438;AC_Hom=0;AC_Het=1012;AC_Hemi=0;MAF=0.0599668;HWE=1.70988e-14;NFAM=922
3	32169566	179389_2	N	]3:32148251]N	161.43	LOW	SVTYPE=BND;POS=32148251;STRANDS=+-:14;CIPOS=-4,3;CIEND=-4,3;CIPOS95=0,0;CIEND95=0,0;MATEID=179389_1;EVENT=179389;SECONDARY;SU=14;PE=6;SR=8;ALG=PROD;AF=5.94e-05;NSAMP=1;MSQ=161.43;AN=16834;AC=1;NS=8438;AC_Hom=0;AC_Het=1;AC_Hemi=0;MAF=5.92557e-05;HWE=1;NFAM=1
3	32169747	179391_1	N	N[3:32180077[	620.26	PASS	SVTYPE=BND;POS=32169747;STRANDS=+-:29;CIPOS=-2,0;CIEND=-2,0;CIPOS95=0,0;CIEND95=0,0;MATEID=179391_2;EVENT=179391;SU=29;PE=8;SR=21;ALG=PROD;AF=5.94e-05;NSAMP=1;MSQ=620.25;AN=16834;AC=1;NS=8438;AC_Hom=0;AC_Het=1;AC_Hemi=0;MAF=5.92557e-05;HWE=1;NFAM=1
3	32177108	275080	N	<DUP>	30.92	PASS	SVTYPE=DUP;POS=32177108;SVLEN=15079;END=32192187;STRANDS=-+:5;IMPRECISE;CIPOS=-228,10;CIEND=-10,309;CIPOS95=-90,2;CIEND95=-2,83;SU=5;PE=5;SR=0;ALG=PROD;AF=5.94e-05;NSAMP=1;MSQ=30.24;AN=16834;AC=1;NS=8438;AC_Hom=0;AC_Het=1;AC_Hemi=0;MAF=5.92557e-05;HWE=1;NFAM=1
3	32180077	179391_2	N	]3:32169747]N	620.26	PASS	SVTYPE=BND;POS=32169747;STRANDS=+-:29;CIPOS=-2,0;CIEND=-2,0;CIPOS95=0,0;CIEND95=0,0;MATEID=179391_1;EVENT=179391;SECONDARY;SU=29;PE=8;SR=21;ALG=PROD;AF=5.94e-05;NSAMP=1;MSQ=620.25;AN=16834;AC=1;NS=8438;AC_Hom=0;AC_Het=1;AC_Hemi=0;MAF=5.92557e-05;HWE=1;NFAM=1
3	32180219	179393_1	N	N[3:32188112[	152.47	LOW	SVTYPE=BND;POS=32180219;STRANDS=+-:6;IMPRECISE;CIPOS=-9,471;CIEND=-583,10;CIPOS95=0,176;CIEND95=-175,0;MATEID=179393_2;EVENT=179393;SU=6;PE=6;SR=0;ALG=PROD;AF=5.94e-05;NSAMP=1;MSQ=152.47;AN=16834;AC=1;NS=8438;AC_Hom=0;AC_Het=1;AC_Hemi=0;MAF=5.92557e-05;HWE=1;NFAM=1
3	32180220	179392_1	N	N[3:32181717[	260.37	PASS	SVTYPE=BND;POS=32180220;STRANDS=+-:18;CIPOS=-2,1;CIEND=-2,1;CIPOS95=0,0;CIEND95=0,0;MATEID=179392_2;EVENT=179392;SU=18;PE=5;SR=13;ALG=PROD;AF=5.94e-05;NSAMP=1;MSQ=260.37;AN=16834;AC=1;NS=8438;AC_Hom=0;AC_Het=1;AC_Hemi=0;MAF=5.92557e-05;HWE=1;NFAM=1
3	32181717	179392_2	N	]3:32180220]N	260.37	PASS	SVTYPE=BND;POS=32180220;STRANDS=+-:18;CIPOS=-2,1;CIEND=-2,1;CIPOS95=0,0;CIEND95=0,0;MATEID=179392_1;EVENT=179392;SECONDARY;SU=18;PE=5;SR=13;ALG=PROD;AF=5.94e-05;NSAMP=1;MSQ=260.37;AN=16834;AC=1;NS=8438;AC_Hom=0;AC_Het=1;AC_Hemi=0;MAF=5.92557e-05;HWE=1;NFAM=1
3	32181858	179395_1	N	N[3:32200365[	14.61	LOW	SVTYPE=BND;POS=32181858;STRANDS=+-:4;IMPRECISE;CIPOS=-10,557;CIEND=-354,10;CIPOS95=0,199;CIEND95=-180,1;MATEID=179395_2;EVENT=179395;SU=4;PE=4;SR=0;ALG=PROD;AF=5.94e-05;NSAMP=1;MSQ=14.61;AN=16834;AC=1;NS=8438;AC_Hom=0;AC_Het=1;AC_Hemi=0;MAF=5.92557e-05;HWE=1;NFAM=1
3	32181859	179394_1	N	N[3:32188112[	158.68	LOW	SVTYPE=BND;POS=32181859;STRANDS=+-:10;CIPOS=-10,10;CIEND=-10,10;CIPOS95=0,0;CIEND95=0,0;MATEID=179394_2;EVENT=179394;SU=10;PE=0;SR=10;ALG=PROD;AF=5.94e-05;NSAMP=1;MSQ=158.68;AN=16834;AC=1;NS=8438;AC_Hom=0;AC_Het=1;AC_Hemi=0;MAF=5.92557e-05;HWE=1;NFAM=1
3	32188112	179393_2	N	]3:32180219]N	152.47	LOW	SVTYPE=BND;POS=32180219;STRANDS=+-:6;IMPRECISE;CIPOS=-583,10;CIEND=-9,471;CIPOS95=-175,0;CIEND95=0,176;MATEID=179393_1;EVENT=179393;SECONDARY;SU=6;PE=6;SR=0;ALG=PROD;AF=5.94e-05;NSAMP=1;MSQ=152.47;AN=16834;AC=1;NS=8438;AC_Hom=0;AC_Het=1;AC_Hemi=0;MAF=5.92557e-05;HWE=1;NFAM=1
3	32188112	179394_2	N	]3:32181859]N	158.68	LOW	SVTYPE=BND;POS=32181859;STRANDS=+-:10;CIPOS=-10,10;CIEND=-10,10;CIPOS95=0,0;CIEND95=0,0;MATEID=179394_1;EVENT=179394;SECONDARY;SU=10;PE=0;SR=10;ALG=PROD;AF=5.94e-05;NSAMP=1;MSQ=158.68;AN=16834;AC=1;NS=8438;AC_Hom=0;AC_Het=1;AC_Hemi=0;MAF=5.92557e-05;HWE=1;NFAM=1
3	32188226	179396_1	N	N[3:32200365[	140.39	LOW	SVTYPE=BND;POS=32188226;STRANDS=+-:14;CIPOS=-3,2;CIEND=-3,2;CIPOS95=0,0;CIEND95=0,0;MATEID=179396_2;EVENT=179396;SU=14;PE=4;SR=10;ALG=PROD;AF=5.94e-05;NSAMP=1;MSQ=140.39;AN=16834;AC=1;NS=8438;AC_Hom=0;AC_Het=1;AC_Hemi=0;MAF=5.92557e-05;HWE=1;NFAM=1
3	32200365	179395_2	N	]3:32181858]N	14.61	LOW	SVTYPE=BND;POS=32181858;STRANDS=+-:4;IMPRECISE;CIPOS=-354,10;CIEND=-10,557;CIPOS95=-180,1;CIEND95=0,199;MATEID=179395_1;EVENT=179395;SECONDARY;SU=4;PE=4;SR=0;ALG=PROD;AF=5.94e-05;NSAMP=1;MSQ=14.61;AN=16834;AC=1;NS=8438;AC_Hom=0;AC_Het=1;AC_Hemi=0;MAF=5.92557e-05;HWE=1;NFAM=1
3	32200365	179396_2	N	]3:32188226]N	140.39	LOW	SVTYPE=BND;POS=32188226;STRANDS=+-:14;CIPOS=-3,2;CIEND=-3,2;CIPOS95=0,0;CIEND95=0,0;MATEID=179396_1;EVENT=179396;SECONDARY;SU=14;PE=4;SR=10;ALG=PROD;AF=5.94e-05;NSAMP=1;MSQ=140.39;AN=16834;AC=1;NS=8438;AC_Hom=0;AC_Het=1;AC_Hemi=0;MAF=5.92557e-05;HWE=1;NFAM=1
3	32200601	179397_1	N	N[3:32201056[	194.37	LOW	SVTYPE=BND;POS=32200601;STRANDS=+-:13;CIPOS=-10,10;CIEND=-10,10;CIPOS95=0,0;CIEND95=0,0;MATEID=179397_2;EVENT=179397;SU=13;PE=0;SR=13;ALG=PROD;AF=5.94e-05;NSAMP=1;MSQ=194.36;AN=16834;AC=1;NS=8438;AC_Hom=0;AC_Het=1;AC_Hemi=0;MAF=5.92557e-05;HWE=1;NFAM=1
3	32201056	179397_2	N	]3:32200601]N	194.37	LOW	SVTYPE=BND;POS=32200601;STRANDS=+-:13;CIPOS=-10,10;CIEND=-10,10;CIPOS95=0,0;CIEND95=0,0;MATEID=179397_1;EVENT=179397;SECONDARY;SU=13;PE=0;SR=13;ALG=PROD;AF=5.94e-05;NSAMP=1;MSQ=194.36;AN=16834;AC=1;NS=8438;AC_Hom=0;AC_Het=1;AC_Hemi=0;MAF=5.92557e-05;HWE=1;NFAM=1
3	32201168	179398_1	N	N[3:32207305[	131.3	LOW	SVTYPE=BND;POS=32201168;STRANDS=+-:13;CIPOS=-4,4;CIEND=-5,3;CIPOS95=0,0;CIEND95=0,0;MATEID=179398_2;EVENT=179398;SU=13;PE=6;SR=7;ALG=PROD;AF=5.94e-05;NSAMP=1;MSQ=131.3;AN=16834;AC=1;NS=8438;AC_Hom=0;AC_Het=1;AC_Hemi=0;MAF=5.92557e-05;HWE=1;NFAM=1
3	32201828	179400	N	<DEL>	2.35252e+06	PASS	SVTYPE=DEL;POS=32201828;SVLEN=-229;END=32202057;STRANDS=+-:18910;IMPRECISE;CIPOS=-109,173;CIEND=-95,48;CIPOS95=-12,12;CIEND95=-19,19;SU=18910;PE=18904;SR=6;ALG=SUM;AF=0.4925;NSAMP=6172;MSQ=380.7;RETAINED;AN=16834;AC=8291;NS=8438;AC_Hom=4244;AC_Het=4060;AC_Hemi=0;MAF=0.49206;HWE=0.000579852;NFAM=5624
3	32203877	179407	N	<DEL:ME:SINE|Alu|AluYb9>	3.51615e+06	PASS	SVTYPE=MEI;POS=32203877;SVLEN=-266;END=32204143;STRANDS=+-:75547;CIPOS=0,0;CIEND=0,0;CIPOS95=0,0;CIEND95=0,0;SU=75547;PE=11144;SR=64403;ALG=PROD;AF=0.4852;NSAMP=6073;MSQ=577.99;AN=16834;AC=8168;NS=8438;AC_Hom=4196;AC_Het=3985;AC_Hemi=0;MAF=0.484771;HWE=5.35421e-07;NFAM=5535
3	32207305	179398_2	N	]3:32201168]N	131.3	LOW	SVTYPE=BND;POS=32201168;STRANDS=+-:13;CIPOS=-5,3;CIEND=-4,4;CIPOS95=0,0;CIEND95=0,0;MATEID=179398_1;EVENT=179398;SECONDARY;SU=13;PE=6;SR=7;ALG=PROD;AF=5.94e-05;NSAMP=1;MSQ=131.3;AN=16834;AC=1;NS=8438;AC_Hom=0;AC_Het=1;AC_Hemi=0;MAF=5.92557e-05;HWE=1;NFAM=1
3	32211256	179408_1	N	N[3:32211320[	36654.1	LOW	SVTYPE=BND;POS=32211256;STRANDS=+-:545;CIPOS=-2,2;CIEND=-4,4;CIPOS95=0,0;CIEND95=0,0;MATEID=179408_2;EVENT=179408;SU=545;PE=1;SR=544;ALG=PROD;AF=0.02067;NSAMP=312;MSQ=115.47;AN=16834;AC=348;NS=8438;AC_Hom=74;AC_Het=280;AC_Hemi=0;MAF=0.0209765;HWE=2.55295e-27;NFAM=304
3	32211320	179408_2	N	]3:32211256]N	36654.1	LOW	SVTYPE=BND;POS=32211256;STRANDS=+-:545;CIPOS=-4,4;CIEND=-2,2;CIPOS95=0,0;CIEND95=0,0;MATEID=179408_1;EVENT=179408;SECONDARY;SU=545;PE=1;SR=544;ALG=PROD;AF=0.02067;NSAMP=312;MSQ=115.47;AN=16834;AC=348;NS=8438;AC_Hom=74;AC_Het=280;AC_Hemi=0;MAF=0.0209765;HWE=2.55295e-27;NFAM=304
3	32226233	275081	N	<DUP>	200.69	PASS	SVTYPE=DUP;POS=32226233;SVLEN=82210;END=32308443;STRANDS=-+:10;IMPRECISE;CIPOS=-10,6;CIEND=-5,10;CIPOS95=-1,0;CIEND95=-1,1;SU=10;PE=8;SR=2;ALG=PROD;AF=0.0001188;NSAMP=2;MSQ=99.84;AN=16834;AC=2;NS=8438;AC_Hom=0;AC_Het=2;AC_Hemi=0;MAF=0.000118511;HWE=1;NFAM=2
3	32228402	179409	N	<DEL>	269.71	PASS	SVTYPE=DEL;POS=32228402;SVLEN=-1919;END=32230321;STRANDS=+-:13;CIPOS=-4,3;CIEND=-10,10;CIPOS95=0,0;CIEND95=0,0;SU=13;PE=4;SR=9;ALG=PROD;AF=5.94e-05;NSAMP=1;MSQ=269.71;AN=16834;AC=1;NS=8438;AC_Hom=0;AC_Het=1;AC_Hemi=0;MAF=5.92557e-05;HWE=1;NFAM=1
3	32232740	179410	N	<DEL>	1360.61	PASS	SVTYPE=DEL;POS=32232740;SVLEN=-5732;END=32238472;STRANDS=+-:52;CIPOS=-27,30;CIEND=-26,22;CIPOS95=0,0;CIEND95=0,0;SU=52;PE=36;SR=16;ALG=PROD;AF=0.0002376;NSAMP=4;MSQ=340.15;AN=16834;AC=4;NS=8438;AC_Hom=0;AC_Het=4;AC_Hemi=0;MAF=0.000237023;HWE=1;NFAM=4
3	32242134	179411	N	<DEL>	2820.87	PASS	SVTYPE=DEL;POS=32242134;SVLEN=-590;END=32242724;STRANDS=+-:118;CIPOS=-4,3;CIEND=-4,2;CIPOS95=0,0;CIEND95=0,0;SU=118;PE=63;SR=55;ALG=PROD;AF=0.000297;NSAMP=5;MSQ=564.17;AN=16834;AC=5;NS=8438;AC_Hom=0;AC_Het=5;AC_Hemi=0;MAF=0.000296279;HWE=1;NFAM=5
3	32274056	42265_1	N	N]4:80894474]	1072.44	LOW	SVTYPE=BND;POS=32274056;STRANDS=++:10;IMPRECISE;CIPOS=-29,313;CIEND=-25,359;CIPOS95=-29,85;CIEND95=-25,122;MATEID=42265_2;EVENT=42265;SU=10;PE=10;SR=0;ALG=PROD;AF=0.002614;NSAMP=44;MSQ=23.39;AN=16834;AC=44;NS=8438;AC_Hom=0;AC_Het=44;AC_Hemi=0;MAF=0.00260725;HWE=1;NFAM=44
3	32290133	179413	N	<DEL>	434.59	PASS	SVTYPE=DEL;POS=32290133;SVLEN=-8545;END=32298678;STRANDS=+-:13;IMPRECISE;CIPOS=-10,318;CIEND=-412,10;CIPOS95=0,67;CIEND95=-99,0;SU=13;PE=13;SR=0;ALG=PROD;AF=5.94e-05;NSAMP=1;MSQ=434.59;AN=16834;AC=1;NS=8438;AC_Hom=0;AC_Het=1;AC_Hemi=0;MAF=5.92557e-05;HWE=1;NFAM=1
3	32291474	42797_1	N	]5:43089196]N	233.7	LOW	SVTYPE=BND;POS=32291474;STRANDS=-+:9;CIPOS=-10,10;CIEND=-6,8;CIPOS95=0,0;CIEND95=0,0;MATEID=42797_2;EVENT=42797;SU=9;PE=5;SR=4;ALG=PROD;AF=5.94e-05;NSAMP=1;MSQ=233.7;AN=16834;AC=1;NS=8438;AC_Hom=0;AC_Het=1;AC_Hemi=0;MAF=5.92557e-05;HWE=1;NFAM=1
3	32300865	43337_1	N	[6:28937727[N	73.26	LOW	SVTYPE=BND;POS=32300865;STRANDS=--:16;CIPOS=-30,30;CIEND=-30,30;CIPOS95=0,0;CIEND95=0,0;MATEID=43337_2;EVENT=43337;SU=16;PE=0;SR=16;ALG=PROD;AF=0.0001782;NSAMP=3;MSQ=24.4;AN=16834;AC=3;NS=8438;AC_Hom=0;AC_Het=3;AC_Hemi=0;MAF=0.000177767;HWE=1;NFAM=3
3	32311307	179414	N	<DEL>	236.7	PASS	SVTYPE=DEL;POS=32311307;SVLEN=-23577;END=32334884;STRANDS=+-:11;CIPOS=-6,10;CIEND=-7,6;CIPOS95=0,0;CIEND95=0,0;SU=11;PE=6;SR=5;ALG=PROD;AF=5.94e-05;NSAMP=1;MSQ=236.7;AN=16834;AC=1;NS=8438;AC_Hom=0;AC_Het=1;AC_Hemi=0;MAF=5.92557e-05;HWE=1;NFAM=1
3	32318483	179415	N	<DEL>	1224.51	PASS	SVTYPE=DEL;POS=32318483;SVLEN=-108;END=32318591;STRANDS=+-:24;CIPOS=-23,22;CIEND=-23,22;CIPOS95=0,0;CIEND95=0,0;SU=24;PE=0;SR=24;ALG=PROD;AF=0.0002376;NSAMP=3;MSQ=408.17;AN=16834;AC=4;NS=8438;AC_Hom=2;AC_Het=2;AC_Hemi=0;MAF=0.000237023;HWE=0.000355545;NFAM=3
3	32338959	179416	N	<DEL>	46644.1	PASS	SVTYPE=DEL;POS=32338959;SVLEN=-857;END=32339816;STRANDS=+-:2096;CIPOS=-1,1;CIEND=-1,4;CIPOS95=0,0;CIEND95=0,0;SU=2096;PE=1530;SR=566;ALG=PROD;AF=0.008198;NSAMP=138;MSQ=338;AN=16834;AC=138;NS=8438;AC_Hom=0;AC_Het=138;AC_Hemi=0;MAF=0.00817729;HWE=1;NFAM=119
3	32340251	179417_1	N	N[3:32340518[	40.92	LOW	SVTYPE=BND;POS=32340251;STRANDS=+-:4;CIPOS=-9,8;CIEND=-9,8;CIPOS95=0,0;CIEND95=0,0;MATEID=179417_2;EVENT=179417;SU=4;PE=0;SR=4;ALG=PROD;AF=0.0001782;NSAMP=3;MSQ=11.29;AN=16834;AC=3;NS=8438;AC_Hom=0;AC_Het=3;AC_Hemi=0;MAF=0.000177767;HWE=1;NFAM=3
3	32340417	45079_1	N	]9:100256993]N	424.99	LOW	SVTYPE=BND;POS=32340417;STRANDS=-+:8;CIPOS=-29,28;CIEND=-29,28;CIPOS95=0,0;CIEND95=0,0;MATEID=45079_2;EVENT=45079;SU=8;PE=0;SR=8;ALG=PROD;AF=0.001247;NSAMP=21;MSQ=19.61;AN=16834;AC=21;NS=8438;AC_Hom=0;AC_Het=21;AC_Hemi=0;MAF=0.00124437;HWE=1;NFAM=21
3	32340518	179417_2	N	]3:32340251]N	40.92	LOW	SVTYPE=BND;POS=32340251;STRANDS=+-:4;CIPOS=-9,8;CIEND=-9,8;CIPOS95=0,0;CIEND95=0,0;MATEID=179417_1;EVENT=179417;SECONDARY;SU=4;PE=0;SR=4;ALG=PROD;AF=0.0001782;NSAMP=3;MSQ=11.29;AN=16834;AC=3;NS=8438;AC_Hom=0;AC_Het=3;AC_Hemi=0;MAF=0.000177767;HWE=1;NFAM=3
3	32348609	275082	N	<DUP>	215.47	PASS	SVTYPE=DUP;POS=32348609;SVLEN=10807;END=32359416;STRANDS=-+:23;IMPRECISE;CIPOS=-159,30;CIEND=-30,247;CIPOS95=-39,30;CIEND95=-30,31;SU=23;PE=23;SR=0;ALG=PROD;AF=0.0001188;NSAMP=2;MSQ=107.16;AN=16834;AC=2;NS=8438;AC_Hom=0;AC_Het=2;AC_Hemi=0;MAF=0.000118511;HWE=1;NFAM=2
3	32360573	44525_1	N	[8:37096557[N	15	LOW	SVTYPE=BND;POS=32360573;STRANDS=--:4;IMPRECISE;CIPOS=-10,8;CIEND=-9,8;CIPOS95=-1,0;CIEND95=0,0;MATEID=44525_2;EVENT=44525;SU=4;PE=0;SR=4;ALG=PROD;AF=5.94e-05;NSAMP=1;MSQ=14.98;AN=16834;AC=1;NS=8438;AC_Hom=0;AC_Het=1;AC_Hemi=0;MAF=5.92557e-05;HWE=1;NFAM=1
3	32360670	307030_1	N	[3:129926200[N	197.72	LOW	SVTYPE=BND;POS=32360670;STRANDS=--:5;IMPRECISE;CIPOS=-325,10;CIEND=-467,10;CIPOS95=-116,2;CIEND95=-167,1;MATEID=307030_2;EVENT=307030;SU=5;PE=5;SR=0;ALG=PROD;AF=0.0004158;NSAMP=7;MSQ=26.19;AN=16834;AC=7;NS=8438;AC_Hom=0;AC_Het=7;AC_Hemi=0;MAF=0.00041479;HWE=1;NFAM=7
3	32368027	307031	N	<INV>	150255	LOW	SVTYPE=INV;POS=32368027;SVLEN=1857;END=32369884;STRANDS=++:3,--:1;IMPRECISE;CIPOS=-10,284;CIEND=-9,292;CIPOS95=-2,89;CIEND95=-2,123;SU=4;PE=4;SR=0;ALG=PROD;AF=0.239;NSAMP=3626;MSQ=40.83;AN=16834;AC=4023;NS=8438;AC_Hom=804;AC_Het=3235;AC_Hemi=0;MAF=0.239334;HWE=9.20179e-07;NFAM=3239
3	32368451	179418_1	N	N[3:32368564[	584.51	PASS	SVTYPE=BND;POS=32368451;STRANDS=+-:23;CIPOS=-9,8;CIEND=-5,10;CIPOS95=0,0;CIEND95=0,0;MATEID=179418_2;EVENT=179418;SU=23;PE=0;SR=23;ALG=PROD;AF=5.94e-05;NSAMP=1;MSQ=584.5;AN=16834;AC=1;NS=8438;AC_Hom=0;AC_Het=1;AC_Hemi=0;MAF=5.92557e-05;HWE=1;NFAM=1
3	32368564	179418_2	N	]3:32368451]N	584.51	PASS	SVTYPE=BND;POS=32368451;STRANDS=+-:23;CIPOS=-5,10;CIEND=-9,8;CIPOS95=0,0;CIEND95=0,0;MATEID=179418_1;EVENT=179418;SECONDARY;SU=23;PE=0;SR=23;ALG=PROD;AF=5.94e-05;NSAMP=1;MSQ=584.5;AN=16834;AC=1;NS=8438;AC_Hom=0;AC_Het=1;AC_Hemi=0;MAF=5.92557e-05;HWE=1;NFAM=1
3	32371244	179419	N	<DEL>	653.57	PASS	SVTYPE=DEL;POS=32371244;SVLEN=-1827;END=32373071;STRANDS=+-:25;CIPOS=-8,10;CIEND=-10,10;CIPOS95=0,0;CIEND95=0,0;SU=25;PE=13;SR=12;ALG=PROD;AF=5.94e-05;NSAMP=1;MSQ=653.57;AN=16834;AC=1;NS=8438;AC_Hom=0;AC_Het=1;AC_Hemi=0;MAF=5.92557e-05;HWE=1;NFAM=1
3	32381476	44148_1	N	N]7:81067560]	7410.38	LOW	SVTYPE=BND;POS=32381476;STRANDS=++:45;CIPOS=-9,8;CIEND=-9,8;CIPOS95=0,0;CIEND95=0,0;MATEID=44148_2;EVENT=44148;SU=45;PE=0;SR=45;ALG=PROD;AF=0.01978;NSAMP=333;MSQ=20.95;AN=16834;AC=333;NS=8438;AC_Hom=0;AC_Het=333;AC_Hemi=0;MAF=0.0197322;HWE=0.0812764;NFAM=315
3	32383217	179420_1	N	N[3:32383495[	5709.87	LOW	SVTYPE=BND;POS=32383217;STRANDS=+-:105;IMPRECISE;CIPOS=-50,260;CIEND=-113,50;CIPOS95=-11,11;CIEND95=-7,7;MATEID=179420_2;EVENT=179420;SU=105;PE=105;SR=0;ALG=PROD;AF=0.002139;NSAMP=35;MSQ=162.7;AN=16834;AC=36;NS=8438;AC_Hom=2;AC_Het=34;AC_Hemi=0;MAF=0.00213321;HWE=0.0367187;NFAM=34
3	32383495	179420_2	N	]3:32383217]N	5709.87	LOW	SVTYPE=BND;POS=32383217;STRANDS=+-:105;IMPRECISE;CIPOS=-113,50;CIEND=-50,260;CIPOS95=-7,7;CIEND95=-11,11;MATEID=179420_1;EVENT=179420;SECONDARY;SU=105;PE=105;SR=0;ALG=PROD;AF=0.002139;NSAMP=35;MSQ=162.7;AN=16834;AC=36;NS=8438;AC_Hom=2;AC_Het=34;AC_Hemi=0;MAF=0.00213321;HWE=0.0367187;NFAM=34
3	32391983	275083	N	<DUP>	164.63	PASS	SVTYPE=DUP;POS=32391983;SVLEN=1175085;END=33567068;STRANDS=-+:16;IMPRECISE;CIPOS=-10,9;CIEND=-3,10;CIPOS95=-3,3;CIEND95=-1,2;SU=16;PE=15;SR=1;ALG=PROD;AF=5.94e-05;NSAMP=1;MSQ=163.96;AN=16834;AC=1;NS=8438;AC_Hom=0;AC_Het=1;AC_Hemi=0;MAF=5.92557e-05;HWE=1;NFAM=1
3	32402779	44576_1	N	]8:56768662]N	239393	LOW	SVTYPE=BND;POS=32402779;STRANDS=-+:24;CIPOS=-9,8;CIEND=-30,8;CIPOS95=0,0;CIEND95=0,0;MATEID=44576_2;EVENT=44576;SU=24;PE=0;SR=24;ALG=PROD;AF=0.3115;NSAMP=5057;MSQ=47.03;AN=16834;AC=5244;NS=8438;AC_Hom=374;AC_Het=4882;AC_Hemi=0;MAF=0.311448;HWE=0;NFAM=4406
3	32402787	41565_1	N	N]20:37406317]	62.02	LOW	SVTYPE=BND;POS=32402787;STRANDS=++:4;CIPOS=-9,8;CIEND=-9,8;CIPOS95=0,0;CIEND95=0,0;MATEID=41565_2;EVENT=41565;SU=4;PE=0;SR=4;ALG=PROD;AF=0.0003564;NSAMP=6;MSQ=8.04;AN=16834;AC=6;NS=8438;AC_Hom=0;AC_Het=6;AC_Hemi=0;MAF=0.000355534;HWE=1;NFAM=6
3	32414655	179421	N	<DEL>	593.39	PASS	SVTYPE=DEL;POS=32414655;SVLEN=-4155;END=32418810;STRANDS=+-:27;CIPOS=-24,23;CIEND=-25,22;CIPOS95=0,0;CIEND95=0,0;SU=27;PE=12;SR=15;ALG=PROD;AF=0.0001188;NSAMP=2;MSQ=296.69;AN=16834;AC=2;NS=8438;AC_Hom=0;AC_Het=2;AC_Hemi=0;MAF=0.000118511;HWE=1;NFAM=2
3	32416774	179422	N	<DEL>	689.45	PASS	SVTYPE=DEL;POS=32416774;SVLEN=-2776;END=32419550;STRANDS=+-:29;CIPOS=-7,10;CIEND=-10,10;CIPOS95=0,0;CIEND95=0,0;SU=29;PE=17;SR=12;ALG=PROD;AF=5.94e-05;NSAMP=1;MSQ=689.45;AN=16834;AC=1;NS=8438;AC_Hom=0;AC_Het=1;AC_Hemi=0;MAF=5.92557e-05;HWE=1;NFAM=1
3	32420587	179423_1	N	N[3:32420715[	2.11313e+06	PASS	SVTYPE=BND;POS=32420587;STRANDS=+-:40606;CIPOS=0,0;CIEND=0,0;CIPOS95=0,0;CIEND95=0,0;MATEID=179423_2;EVENT=179423;SU=40606;PE=709;SR=39897;ALG=PROD;AF=0.5986;NSAMP=6972;MSQ=302.13;AN=16834;AC=10076;NS=8438;AC_Hom=6224;AC_Het=3878;AC_Hemi=0;MAF=0.401398;HWE=6.66474e-05;NFAM=6179
3	32420715	179423_2	N	]3:32420587]N	2.11313e+06	PASS	SVTYPE=BND;POS=32420587;STRANDS=+-:40606;CIPOS=0,0;CIEND=0,0;CIPOS95=0,0;CIEND95=0,0;MATEID=179423_1;EVENT=179423;SECONDARY;SU=40606;PE=709;SR=39897;ALG=PROD;AF=0.5986;NSAMP=6972;MSQ=302.13;AN=16834;AC=10076;NS=8438;AC_Hom=6224;AC_Het=3878;AC_Hemi=0;MAF=0.401398;HWE=6.66474e-05;NFAM=6179
3	32420716	45645_1	N	[X:107051633[N	504438	LOW	SVTYPE=BND;POS=32420716;STRANDS=--:13;CIPOS=-29,28;CIEND=-29,28;CIPOS95=0,0;CIEND95=0,0;MATEID=45645_2;EVENT=45645;SU=13;PE=0;SR=13;ALG=PROD;AF=0.2898;NSAMP=4866;MSQ=103.18;AN=16834;AC=4879;NS=8438;AC_Hom=26;AC_Het=4867;AC_Hemi=0;MAF=0.289938;HWE=0;NFAM=4351
3	32434422	275084	N	<DUP>	198.11	PASS	SVTYPE=DUP;POS=32434422;SVLEN=17940;END=32452362;STRANDS=-+:20;CIPOS=-5,2;CIEND=-8,10;CIPOS95=0,0;CIEND95=0,0;SU=20;PE=13;SR=7;ALG=PROD;AF=5.94e-05;NSAMP=1;MSQ=197.74;AN=16834;AC=1;NS=8438;AC_Hom=0;AC_Het=1;AC_Hemi=0;MAF=5.92557e-05;HWE=1;NFAM=1
3	32438802	31735_2	N	N[2:28353937[	35988.2	LOW	SVTYPE=BND;POS=32438802;STRANDS=-+:34;CIPOS=-28,30;CIEND=-30,28;CIPOS95=0,0;CIEND95=0,0;MATEID=31735_1;EVENT=31735;SECONDARY;SU=34;PE=15;SR=19;ALG=PROD;AF=0.03921;NSAMP=648;MSQ=55.15;AN=16834;AC=660;NS=8438;AC_Hom=24;AC_Het=640;AC_Hemi=0;MAF=0.0393458;HWE=0.885588;NFAM=589
3	32438802	39699_1	N	N]13:97684057]	63.07	LOW	SVTYPE=BND;POS=32438802;STRANDS=++:14;CIPOS=-30,29;CIEND=-26,29;CIPOS95=0,0;CIEND95=0,0;MATEID=39699_2;EVENT=39699;SU=14;PE=7;SR=7;ALG=PROD;AF=5.94e-05;NSAMP=1;MSQ=62.81;AN=16834;AC=1;NS=8438;AC_Hom=0;AC_Het=1;AC_Hemi=0;MAF=5.92557e-05;HWE=1;NFAM=1
3	32438802	40754_1	N	N]17:35379136]	99.79	LOW	SVTYPE=BND;POS=32438802;STRANDS=++:6;CIPOS=-8,8;CIEND=-7,8;CIPOS95=0,0;CIEND95=0,0;MATEID=40754_2;EVENT=40754;SU=6;PE=2;SR=4;ALG=PROD;AF=0.0002376;NSAMP=4;MSQ=22.09;AN=16834;AC=4;NS=8438;AC_Hom=0;AC_Het=4;AC_Hemi=0;MAF=0.000237023;HWE=1;NFAM=3
3	32438802	44722_1	N	N[8:105882224[	9.88	LOW	SVTYPE=BND;POS=32438802;STRANDS=+-:7;CIPOS=-10,8;CIEND=-10,10;CIPOS95=0,0;CIEND95=0,0;MATEID=44722_2;EVENT=44722;SU=7;PE=3;SR=4;ALG=PROD;AF=5.94e-05;NSAMP=1;MSQ=9.3;AN=16834;AC=1;NS=8438;AC_Hom=0;AC_Het=1;AC_Hemi=0;MAF=5.92557e-05;HWE=1;NFAM=1
3	32505667	45071_1	N	N]9:97305170]	2245.11	LOW	SVTYPE=BND;POS=32505667;STRANDS=++:68;IMPRECISE;CIPOS=-33,184;CIEND=-10,354;CIPOS95=-6,6;CIEND95=-10,35;MATEID=45071_2;EVENT=45071;SU=68;PE=68;SR=0;ALG=PROD;AF=0.001901;NSAMP=32;MSQ=70.03;AN=16834;AC=32;NS=8438;AC_Hom=0;AC_Het=32;AC_Hemi=0;MAF=0.00189618;HWE=1;NFAM=23
3	32505719	45070_1	N	[9:97304921[N	2571.66	LOW	SVTYPE=BND;POS=32505719;STRANDS=--:131;IMPRECISE;CIPOS=-108,30;CIEND=-172,37;CIPOS95=-4,4;CIEND95=-16,16;MATEID=45070_2;EVENT=45070;SU=131;PE=131;SR=0;ALG=PROD;AF=0.00202;NSAMP=34;MSQ=75.41;AN=16834;AC=34;NS=8438;AC_Hom=0;AC_Het=34;AC_Hemi=0;MAF=0.0020147;HWE=1;NFAM=25
3	32511578	275085	N	<DUP>	377.96	PASS	SVTYPE=DUP;POS=32511578;SVLEN=111;END=32511689;STRANDS=-+:6;CIPOS=-6,5;CIEND=-6,5;CIPOS95=0,0;CIEND95=0,0;SU=6;PE=0;SR=6;ALG=PROD;AF=0.0003564;NSAMP=6;MSQ=61.33;AN=16834;AC=6;NS=8438;AC_Hom=0;AC_Het=6;AC_Hemi=0;MAF=0.000355534;HWE=1;NFAM=5
3	32546404	307019_2	N	[3:30955312[N	20.63	LOW	SVTYPE=BND;POS=32546404;STRANDS=--:4;IMPRECISE;CIPOS=-329,10;CIEND=-286,10;CIPOS95=-190,1;CIEND95=-151,1;MATEID=307019_1;EVENT=307019;SECONDARY;SU=4;PE=4;SR=0;ALG=PROD;AF=5.94e-05;NSAMP=1;MSQ=20.63;AN=16834;AC=1;NS=8438;AC_Hom=0;AC_Het=1;AC_Hemi=0;MAF=5.92557e-05;HWE=1;NFAM=1
3	32549260	179424	N	<DEL>	485.24	PASS	SVTYPE=DEL;POS=32549260;SVLEN=-3867;END=32553127;STRANDS=+-:28;CIPOS=-23,22;CIEND=-23,21;CIPOS95=0,0;CIEND95=0,0;SU=28;PE=17;SR=11;ALG=PROD;AF=0.0001188;NSAMP=2;MSQ=242.62;AN=16834;AC=2;NS=8438;AC_Hom=0;AC_Het=2;AC_Hemi=0;MAF=0.000118511;HWE=1;NFAM=2
3	32553795	307033_1	N	N]3:32554397]	751.81	PASS	SVTYPE=BND;POS=32553795;STRANDS=++:36;CIPOS=-24,28;CIEND=-28,27;CIPOS95=0,0;CIEND95=0,0;MATEID=307033_2;EVENT=307033;SU=36;PE=28;SR=8;ALG=PROD;AF=0.0001782;NSAMP=3;MSQ=250.6;AN=16834;AC=3;NS=8438;AC_Hom=0;AC_Het=3;AC_Hemi=0;MAF=0.000177767;HWE=1;NFAM=3
3	32553799	307032_1	N	[3:32553910[N	443.1	LOW	SVTYPE=BND;POS=32553799;STRANDS=--:20;CIPOS=-26,30;CIEND=-22,29;CIPOS95=0,0;CIEND95=0,0;MATEID=307032_2;EVENT=307032;SU=20;PE=6;SR=14;ALG=PROD;AF=0.0001782;NSAMP=3;MSQ=147.7;AN=16834;AC=3;NS=8438;AC_Hom=0;AC_Het=3;AC_Hemi=0;MAF=0.000177767;HWE=1;NFAM=3
3	32553910	307032_2	N	[3:32553799[N	443.1	LOW	SVTYPE=BND;POS=32553910;STRANDS=--:20;CIPOS=-22,29;CIEND=-26,30;CIPOS95=0,0;CIEND95=0,0;MATEID=307032_1;EVENT=307032;SECONDARY;SU=20;PE=6;SR=14;ALG=PROD;AF=0.0001782;NSAMP=3;MSQ=147.7;AN=16834;AC=3;NS=8438;AC_Hom=0;AC_Het=3;AC_Hemi=0;MAF=0.000177767;HWE=1;NFAM=3
3	32554397	307033_2	N	N]3:32553795]	751.81	PASS	SVTYPE=BND;POS=32554397;STRANDS=++:36;CIPOS=-28,27;CIEND=-24,28;CIPOS95=0,0;CIEND95=0,0;MATEID=307033_1;EVENT=307033;SECONDARY;SU=36;PE=28;SR=8;ALG=PROD;AF=0.0001782;NSAMP=3;MSQ=250.6;AN=16834;AC=3;NS=8438;AC_Hom=0;AC_Het=3;AC_Hemi=0;MAF=0.000177767;HWE=1;NFAM=3
3	32557971	179425	N	<DEL>	50.72	PASS	SVTYPE=DEL;POS=32557971;SVLEN=-1105;END=32559076;STRANDS=+-:5;IMPRECISE;CIPOS=-8,322;CIEND=-213,10;CIPOS95=0,121;CIEND95=-96,2;SU=5;PE=5;SR=0;ALG=PROD;AF=5.94e-05;NSAMP=1;MSQ=50.72;AN=16834;AC=1;NS=8438;AC_Hom=0;AC_Het=1;AC_Hemi=0;MAF=5.92557e-05;HWE=1;NFAM=1
3	32575327	179426_1	N	N[3:32575620[	21.77	LOW	SVTYPE=BND;POS=32575327;STRANDS=+-:4;IMPRECISE;CIPOS=-9,8;CIEND=-10,8;CIPOS95=0,0;CIEND95=-1,0;MATEID=179426_2;EVENT=179426;SU=4;PE=0;SR=4;ALG=PROD;AF=0.0001782;NSAMP=3;MSQ=6.85;AN=16834;AC=3;NS=8438;AC_Hom=0;AC_Het=3;AC_Hemi=0;MAF=0.000177767;HWE=1;NFAM=3
3	32575620	179426_2	N	]3:32575327]N	21.77	LOW	SVTYPE=BND;POS=32575327;STRANDS=+-:4;IMPRECISE;CIPOS=-10,8;CIEND=-9,8;CIPOS95=-1,0;CIEND95=0,0;MATEID=179426_1;EVENT=179426;SECONDARY;SU=4;PE=0;SR=4;ALG=PROD;AF=0.0001782;NSAMP=3;MSQ=6.85;AN=16834;AC=3;NS=8438;AC_Hom=0;AC_Het=3;AC_Hemi=0;MAF=0.000177767;HWE=1;NFAM=3
3	32579392	307035_1	N	N]3:115537612]	77.81	LOW	SVTYPE=BND;POS=32579392;STRANDS=++:8;IMPRECISE;CIPOS=-29,28;CIEND=-3,28;CIPOS95=0,0;CIEND95=-3,26;MATEID=307035_2;EVENT=307035;SU=8;PE=0;SR=8;ALG=PROD;AF=0.0001782;NSAMP=3;MSQ=20.01;AN=16832;AC=3;NS=8437;AC_Hom=0;AC_Het=3;AC_Hemi=0;MAF=0.000177788;HWE=1;NFAM=3
3	32579473	307034_1	N	N]3:105701797]	1637.85	LOW	SVTYPE=BND;POS=32579473;STRANDS=++:4;IMPRECISE;CIPOS=-10,400;CIEND=-10,361;CIPOS95=0,150;CIEND95=-1,126;MATEID=307034_2;EVENT=307034;SU=4;PE=4;SR=0;ALG=PROD;AF=0.001999;NSAMP=33;MSQ=19.81;AN=16508;AC=33;NS=8275;AC_Hom=0;AC_Het=33;AC_Hemi=0;MAF=0.00199396;HWE=1;NFAM=33
3	32585682	179427	N	<DEL>	1001.18	PASS	SVTYPE=DEL;POS=32585682;SVLEN=-4231;END=32589913;STRANDS=+-:43;CIPOS=-7,9;CIEND=-2,0;CIPOS95=0,0;CIEND95=0,0;SU=43;PE=22;SR=21;ALG=PROD;AF=5.94e-05;NSAMP=1;MSQ=1001.18;AN=16834;AC=1;NS=8438;AC_Hom=0;AC_Het=1;AC_Hemi=0;MAF=5.92557e-05;HWE=1;NFAM=1
3	32591351	275086	N	<DUP>	159.41	PASS	SVTYPE=DUP;POS=32591351;SVLEN=156407;END=32747758;STRANDS=-+:16;CIPOS=-10,10;CIEND=-4,4;CIPOS95=0,0;CIEND95=0,0;SU=16;PE=9;SR=7;ALG=PROD;AF=5.94e-05;NSAMP=1;MSQ=158.94;AN=16834;AC=1;NS=8438;AC_Hom=0;AC_Het=1;AC_Hemi=0;MAF=5.92557e-05;HWE=1;NFAM=1
3	32620238	275087_1	N	]3:32667206]N	2097.21	LOW	SVTYPE=BND;POS=32620238;STRANDS=-+:207;IMPRECISE;CIPOS=-160,12;CIEND=-2,40;CIPOS95=-13,12;CIEND95=0,0;MATEID=275087_2;EVENT=275087;SU=207;PE=207;SR=0;ALG=PROD;AF=0.002733;NSAMP=40;MSQ=52.4;AN=16834;AC=46;NS=8438;AC_Hom=12;AC_Het=34;AC_Hemi=0;MAF=0.00272576;HWE=1.7053e-11;NFAM=40
3	32620427	179428_1	N	N[3:32668869[	7343.98	LOW	SVTYPE=BND;POS=32620427;STRANDS=+-:262;CIPOS=-3,6;CIEND=-7,4;CIPOS95=0,0;CIEND95=0,0;MATEID=179428_2;EVENT=179428;SU=262;PE=181;SR=81;ALG=PROD;AF=0.002436;NSAMP=41;MSQ=179.05;AN=16834;AC=41;NS=8438;AC_Hom=0;AC_Het=41;AC_Hemi=0;MAF=0.00242949;HWE=1;NFAM=41
3	32623539	43739_1	N	]6:139554532]N	10030.3	LOW	SVTYPE=BND;POS=32623539;STRANDS=-+:17;CIPOS=-10,10;CIEND=-10,10;CIPOS95=0,0;CIEND95=0,0;MATEID=43739_2;EVENT=43739;SU=17;PE=0;SR=17;ALG=PROD;AF=0.02578;NSAMP=322;MSQ=30.83;AN=16834;AC=434;NS=8438;AC_Hom=224;AC_Het=210;AC_Hemi=0;MAF=0.025717;HWE=0;NFAM=312
3	32631847	307037_1	N	N]3:32632629]	374.47	PASS	SVTYPE=BND;POS=32631847;STRANDS=++:16;CIPOS=-5,7;CIEND=-6,7;CIPOS95=0,0;CIEND95=0,0;MATEID=307037_2;EVENT=307037;SU=16;PE=12;SR=4;ALG=PROD;AF=5.94e-05;NSAMP=1;MSQ=374.47;AN=16834;AC=1;NS=8438;AC_Hom=0;AC_Het=1;AC_Hemi=0;MAF=5.92557e-05;HWE=1;NFAM=1
3	32631858	307036_1	N	[3:32632278[N	380.48	PASS	SVTYPE=BND;POS=32631858;STRANDS=--:22;CIPOS=-10,10;CIEND=-10,10;CIPOS95=0,0;CIEND95=0,0;MATEID=307036_2;EVENT=307036;SU=22;PE=9;SR=13;ALG=PROD;AF=5.94e-05;NSAMP=1;MSQ=380.48;AN=16834;AC=1;NS=8438;AC_Hom=0;AC_Het=1;AC_Hemi=0;MAF=5.92557e-05;HWE=1;NFAM=1
3	32632278	307036_2	N	[3:32631858[N	380.48	PASS	SVTYPE=BND;POS=32632278;STRANDS=--:22;CIPOS=-10,10;CIEND=-10,10;CIPOS95=0,0;CIEND95=0,0;MATEID=307036_1;EVENT=307036;SECONDARY;SU=22;PE=9;SR=13;ALG=PROD;AF=5.94e-05;NSAMP=1;MSQ=380.48;AN=16834;AC=1;NS=8438;AC_Hom=0;AC_Het=1;AC_Hemi=0;MAF=5.92557e-05;HWE=1;NFAM=1
3	32632629	307037_2	N	N]3:32631847]	374.47	PASS	SVTYPE=BND;POS=32632629;STRANDS=++:16;CIPOS=-6,7;CIEND=-5,7;CIPOS95=0,0;CIEND95=0,0;MATEID=307037_1;EVENT=307037;SECONDARY;SU=16;PE=12;SR=4;ALG=PROD;AF=5.94e-05;NSAMP=1;MSQ=374.47;AN=16834;AC=1;NS=8438;AC_Hom=0;AC_Het=1;AC_Hemi=0;MAF=5.92557e-05;HWE=1;NFAM=1
3	32655982	179429_1	N	N[3:32661208[	260.43	PASS	SVTYPE=BND;POS=32655982;STRANDS=+-:13;CIPOS=-7,10;CIEND=-7,3;CIPOS95=0,0;CIEND95=0,0;MATEID=179429_2;EVENT=179429;SU=13;PE=8;SR=5;ALG=PROD;AF=5.94e-05;NSAMP=1;MSQ=260.43;AN=16834;AC=1;NS=8438;AC_Hom=0;AC_Het=1;AC_Hemi=0;MAF=5.92557e-05;HWE=1;NFAM=1
3	32656051	43669_1	N	N]6:123171441]	212.59	LOW	SVTYPE=BND;POS=32656051;STRANDS=++:15;IMPRECISE;CIPOS=-50,344;CIEND=-50,506;CIPOS95=-50,61;CIEND95=-50,95;MATEID=43669_2;EVENT=43669;SU=15;PE=15;SR=0;ALG=PROD;AF=0.0001188;NSAMP=2;MSQ=106.29;AN=16834;AC=2;NS=8438;AC_Hom=0;AC_Het=2;AC_Hemi=0;MAF=0.000118511;HWE=1;NFAM=2
3	32658048	179430	N	<DEL>	48.05	PASS	SVTYPE=DEL;POS=32658048;SVLEN=-1535;END=32659583;STRANDS=+-:4;IMPRECISE;CIPOS=-10,402;CIEND=-297,10;CIPOS95=-2,138;CIEND95=-154,1;SU=4;PE=4;SR=0;ALG=PROD;AF=5.94e-05;NSAMP=1;MSQ=47.9;AN=16834;AC=1;NS=8438;AC_Hom=0;AC_Het=1;AC_Hemi=0;MAF=5.92557e-05;HWE=1;NFAM=1
3	32661208	179429_2	N	]3:32655982]N	260.43	PASS	SVTYPE=BND;POS=32655982;STRANDS=+-:13;CIPOS=-7,3;CIEND=-7,10;CIPOS95=0,0;CIEND95=0,0;MATEID=179429_1;EVENT=179429;SECONDARY;SU=13;PE=8;SR=5;ALG=PROD;AF=5.94e-05;NSAMP=1;MSQ=260.43;AN=16834;AC=1;NS=8438;AC_Hom=0;AC_Het=1;AC_Hemi=0;MAF=5.92557e-05;HWE=1;NFAM=1
3	32667206	275087_2	N	N[3:32620238[	2097.21	LOW	SVTYPE=BND;POS=32620238;STRANDS=-+:207;IMPRECISE;CIPOS=-2,40;CIEND=-160,12;CIPOS95=0,0;CIEND95=-13,12;MATEID=275087_1;EVENT=275087;SECONDARY;SU=207;PE=207;SR=0;ALG=PROD;AF=0.002733;NSAMP=40;MSQ=52.4;AN=16834;AC=46;NS=8438;AC_Hom=12;AC_Het=34;AC_Hemi=0;MAF=0.00272576;HWE=1.7053e-11;NFAM=40
3	32667225	179431_1	N	N[3:32668869[	4704.94	LOW	SVTYPE=BND;POS=32667225;STRANDS=+-:134;IMPRECISE;CIPOS=-21,336;CIEND=-363,10;CIPOS95=-16,16;CIEND95=-30,10;MATEID=179431_2;EVENT=179431;SU=134;PE=134;SR=0;ALG=PROD;AF=0.003089;NSAMP=43;MSQ=109.34;AN=16834;AC=52;NS=8438;AC_Hom=18;AC_Het=34;AC_Hemi=0;MAF=0.0030813;HWE=1.29146e-17;NFAM=43
3	32667573	43273_1	N	N[6:13542310[	1310.21	LOW	SVTYPE=BND;POS=32667573;STRANDS=+-:4;IMPRECISE;CIPOS=-10,591;CIEND=-642,10;CIPOS95=-1,210;CIEND95=-249,1;MATEID=43273_2;EVENT=43273;SU=4;PE=4;SR=0;ALG=PROD;AF=0.003505;NSAMP=59;MSQ=21.49;AN=16834;AC=59;NS=8438;AC_Hom=0;AC_Het=59;AC_Hemi=0;MAF=0.00349609;HWE=1;NFAM=59
3	32668869	179428_2	N	]3:32620427]N	7343.98	LOW	SVTYPE=BND;POS=32620427;STRANDS=+-:262;CIPOS=-7,4;CIEND=-3,6;CIPOS95=0,0;CIEND95=0,0;MATEID=179428_1;EVENT=179428;SECONDARY;SU=262;PE=181;SR=81;ALG=PROD;AF=0.002436;NSAMP=41;MSQ=179.05;AN=16834;AC=41;NS=8438;AC_Hom=0;AC_Het=41;AC_Hemi=0;MAF=0.00242949;HWE=1;NFAM=41
3	32668869	179431_2	N	]3:32667225]N	4704.94	LOW	SVTYPE=BND;POS=32667225;STRANDS=+-:134;IMPRECISE;CIPOS=-363,10;CIEND=-21,336;CIPOS95=-30,10;CIEND95=-16,16;MATEID=179431_1;EVENT=179431;SECONDARY;SU=134;PE=134;SR=0;ALG=PROD;AF=0.003089;NSAMP=43;MSQ=109.34;AN=16834;AC=52;NS=8438;AC_Hom=18;AC_Het=34;AC_Hemi=0;MAF=0.0030813;HWE=1.29146e-17;NFAM=43
3	32677100	307038_1	N	N]3:47259854]	98.81	LOW	SVTYPE=BND;POS=32677100;STRANDS=++:5;IMPRECISE;CIPOS=-8,415;CIEND=-10,402;CIPOS95=0,141;CIEND95=-2,98;MATEID=307038_2;EVENT=307038;SU=5;PE=5;SR=0;ALG=PROD;AF=5.94e-05;NSAMP=1;MSQ=98.81;AN=16834;AC=1;NS=8438;AC_Hom=0;AC_Het=1;AC_Hemi=0;MAF=5.92557e-05;HWE=1;NFAM=1
3	32694375	179432_1	N	N[3:32695294[	2755.61	LOW	SVTYPE=BND;POS=32694375;STRANDS=+-:158;IMPRECISE;CIPOS=-21,180;CIEND=-114,32;CIPOS95=-4,4;CIEND95=-4,4;MATEID=179432_2;EVENT=179432;SU=158;PE=158;SR=0;ALG=PROD;AF=0.001663;NSAMP=28;MSQ=98.41;AN=16834;AC=28;NS=8438;AC_Hom=0;AC_Het=28;AC_Hemi=0;MAF=0.00165916;HWE=1;NFAM=28
3	32694440	179433	N	<DEL>	311.72	PASS	SVTYPE=DEL;POS=32694440;SVLEN=-1975;END=32696415;STRANDS=+-:11;IMPRECISE;CIPOS=-6,320;CIEND=-260,10;CIPOS95=0,109;CIEND95=-57,1;SU=11;PE=11;SR=0;ALG=PROD;AF=5.94e-05;NSAMP=1;MSQ=311.72;AN=16834;AC=1;NS=8438;AC_Hom=0;AC_Het=1;AC_Hemi=0;MAF=5.92557e-05;HWE=1;NFAM=1
3	32695294	179432_2	N	]3:32694375]N	2755.61	LOW	SVTYPE=BND;POS=32694375;STRANDS=+-:158;IMPRECISE;CIPOS=-114,32;CIEND=-21,180;CIPOS95=-4,4;CIEND95=-4,4;MATEID=179432_1;EVENT=179432;SECONDARY;SU=158;PE=158;SR=0;ALG=PROD;AF=0.001663;NSAMP=28;MSQ=98.41;AN=16834;AC=28;NS=8438;AC_Hom=0;AC_Het=28;AC_Hemi=0;MAF=0.00165916;HWE=1;NFAM=28
3	32708101	179434_1	N	N[3:32708356[	30862.3	LOW	SVTYPE=BND;POS=32708101;STRANDS=+-:66;IMPRECISE;CIPOS=-10,181;CIEND=-158,25;CIPOS95=-10,10;CIEND95=-8,8;MATEID=179434_2;EVENT=179434;SU=66;PE=66;SR=0;ALG=PROD;AF=0.01182;NSAMP=196;MSQ=157.36;AN=16834;AC=199;NS=8438;AC_Hom=6;AC_Het=193;AC_Hemi=0;MAF=0.0117919;HWE=0.111422;NFAM=195
3	32708356	179434_2	N	]3:32708101]N	30862.3	LOW	SVTYPE=BND;POS=32708101;STRANDS=+-:66;IMPRECISE;CIPOS=-158,25;CIEND=-10,181;CIPOS95=-8,8;CIEND95=-10,10;MATEID=179434_1;EVENT=179434;SECONDARY;SU=66;PE=66;SR=0;ALG=PROD;AF=0.01182;NSAMP=196;MSQ=157.36;AN=16834;AC=199;NS=8438;AC_Hom=6;AC_Het=193;AC_Hemi=0;MAF=0.0117919;HWE=0.111422;NFAM=195
3	32715783	42147_1	N	N[4:42241923[	443.34	LOW	SVTYPE=BND;POS=32715783;STRANDS=+-:17;CIPOS=-48,50;CIEND=-50,45;CIPOS95=0,0;CIEND95=0,0;MATEID=42147_2;EVENT=42147;SU=17;PE=12;SR=5;ALG=PROD;AF=0.001307;NSAMP=22;MSQ=18.75;AN=16834;AC=22;NS=8438;AC_Hom=0;AC_Het=22;AC_Hemi=0;MAF=0.00130363;HWE=1;NFAM=22
3	32716340	42692_1	N	N]5:16808919]	10767.2	LOW	SVTYPE=BND;POS=32716340;STRANDS=++:116;IMPRECISE;CIPOS=-86,417;CIEND=-37,496;CIPOS95=-72,72;CIEND95=-37,134;MATEID=42692_2;EVENT=42692;SU=116;PE=116;SR=0;ALG=PROD;AF=0.01087;NSAMP=183;MSQ=58.52;AN=16834;AC=183;NS=8438;AC_Hom=0;AC_Het=183;AC_Hemi=0;MAF=0.0108438;HWE=0.628085;NFAM=183
3	32716353	38362_1	N	]10:82492973]N	177052	LOW	SVTYPE=BND;POS=32716353;STRANDS=-+:3798;IMPRECISE;CIPOS=-63,10;CIEND=-5,138;CIPOS95=0,0;CIEND95=-4,4;MATEID=38362_2;EVENT=38362;SU=3798;PE=3798;SR=0;ALG=PROD;AF=0.2296;NSAMP=3865;MSQ=45.34;AN=16834;AC=3865;NS=8438;AC_Hom=0;AC_Het=3872;AC_Hemi=0;MAF=0.229438;HWE=0;NFAM=3460
3	32716363	5944_2	N	N]1:113622787]	1253.88	LOW	SVTYPE=BND;POS=32716363;STRANDS=++:21;IMPRECISE;CIPOS=-30,289;CIEND=-11,473;CIPOS95=-30,44;CIEND95=-11,104;MATEID=5944_1;EVENT=5944;SECONDARY;SU=21;PE=21;SR=0;ALG=PROD;AF=0.002792;NSAMP=47;MSQ=25.47;AN=16834;AC=47;NS=8438;AC_Hom=0;AC_Het=47;AC_Hemi=0;MAF=0.00278502;HWE=1;NFAM=46
3	32716374	307039_1	N	[3:165435113[N	16455.8	LOW	SVTYPE=BND;POS=32716374;STRANDS=--:213;CIPOS=-3,3;CIEND=-3,3;CIPOS95=0,0;CIEND95=0,0;MATEID=307039_2;EVENT=307039;SU=213;PE=0;SR=213;ALG=PROD;AF=0.03766;NSAMP=634;MSQ=25.02;AN=16834;AC=634;NS=8438;AC_Hom=0;AC_Het=636;AC_Hemi=0;MAF=0.0376867;HWE=6.83678e-06;NFAM=595
3	32716403	38515_1	N	N]11:9863203]	18.36	LOW	SVTYPE=BND;POS=32716403;STRANDS=++:216;CIPOS=-3,3;CIEND=-3,3;CIPOS95=0,0;CIEND95=0,0;MATEID=38515_2;EVENT=38515;SU=216;PE=0;SR=216;ALG=PROD;AF=5.94e-05;NSAMP=1;MSQ=17.98;AN=16834;AC=1;NS=8438;AC_Hom=0;AC_Het=1;AC_Hemi=0;MAF=5.92557e-05;HWE=1;NFAM=1
3	32716403	42146_1	N	N[4:42241881[	55849.2	LOW	SVTYPE=BND;POS=32716403;STRANDS=+-:1097;IMPRECISE;CIPOS=-6,115;CIEND=-183,33;CIPOS95=-1,1;CIEND95=-7,7;MATEID=42146_2;EVENT=42146;SU=1097;PE=1097;SR=0;ALG=PROD;AF=0.1078;NSAMP=1815;MSQ=30.1;AN=16834;AC=1815;NS=8438;AC_Hom=0;AC_Het=1820;AC_Hemi=0;MAF=0.107845;HWE=0;NFAM=1634
3	32743471	179435	N	<DEL>	281.28	PASS	SVTYPE=DEL;POS=32743471;SVLEN=-1026;END=32744497;STRANDS=+-:21;IMPRECISE;CIPOS=-30,236;CIEND=-140,30;CIPOS95=-30,37;CIEND95=-32,30;SU=21;PE=21;SR=0;ALG=PROD;AF=0.0001188;NSAMP=2;MSQ=140.64;AN=16834;AC=2;NS=8438;AC_Hom=0;AC_Het=2;AC_Hemi=0;MAF=0.000118511;HWE=1;NFAM=2
3	32770432	307040	N	<INV>	926.99	LOW	SVTYPE=INV;POS=32770432;SVLEN=826;END=32771258;STRANDS=++:14,--:15;IMPRECISE;CIPOS=-5,10;CIEND=-2,10;CIPOS95=-1,3;CIEND95=-10,2;SU=29;PE=28;SR=1;ALG=PROD;AF=5.94e-05;NSAMP=1;MSQ=926.35;AN=16834;AC=1;NS=8438;AC_Hom=0;AC_Het=1;AC_Hemi=0;MAF=5.92557e-05;HWE=1;NFAM=1
3	32773740	45053_1	N	N[9:91274509[	2775.72	LOW	SVTYPE=BND;POS=32773740;STRANDS=+-:39;IMPRECISE;CIPOS=-7,359;CIEND=-194,30;CIPOS95=-7,101;CIEND95=-35,30;MATEID=45053_2;EVENT=45053;SU=39;PE=39;SR=0;ALG=PROD;AF=0.003802;NSAMP=64;MSQ=42.96;AN=16834;AC=64;NS=8438;AC_Hom=0;AC_Het=64;AC_Hemi=0;MAF=0.00379237;HWE=1;NFAM=64
3	32796028	179436_1	N	N[3:32798668[	16138.8	LOW	SVTYPE=BND;POS=32796028;STRANDS=+-:5;IMPRECISE;CIPOS=-10,475;CIEND=-367,10;CIPOS95=0,157;CIEND95=-133,2;MATEID=179436_2;EVENT=179436;SU=5;PE=5;SR=0;ALG=PROD;AF=0.04212;NSAMP=669;MSQ=23.44;AN=16834;AC=709;NS=8438;AC_Hom=80;AC_Het=630;AC_Hemi=0;MAF=0.0420716;HWE=8.39752e-09;NFAM=632
3	32798668	179436_2	N	]3:32796028]N	16138.8	LOW	SVTYPE=BND;POS=32796028;STRANDS=+-:5;IMPRECISE;CIPOS=-367,10;CIEND=-10,475;CIPOS95=-133,2;CIEND95=0,157;MATEID=179436_1;EVENT=179436;SECONDARY;SU=5;PE=5;SR=0;ALG=PROD;AF=0.04212;NSAMP=669;MSQ=23.44;AN=16834;AC=709;NS=8438;AC_Hom=80;AC_Het=630;AC_Hemi=0;MAF=0.0420716;HWE=8.39752e-09;NFAM=632
3	32800622	275088_1	N	]3:66743030]N	3764.55	LOW	SVTYPE=BND;POS=32800622;STRANDS=-+:4;CIPOS=-9,8;CIEND=-9,8;CIPOS95=0,0;CIEND95=0,0;MATEID=275088_2;EVENT=275088;SU=4;PE=0;SR=4;ALG=PROD;AF=0.01877;NSAMP=314;MSQ=9.16;AN=16834;AC=316;NS=8438;AC_Hom=4;AC_Het=312;AC_Hemi=0;MAF=0.0187248;HWE=1;NFAM=311
3	32801626	275089_1	N	]3:32827044]N	14047.5	LOW	SVTYPE=BND;POS=32801626;STRANDS=-+:16;IMPRECISE;CIPOS=-288,10;CIEND=-6,249;CIPOS95=-70,1;CIEND95=-1,60;MATEID=275089_2;EVENT=275089;SU=16;PE=16;SR=0;ALG=PROD;AF=0.07538;NSAMP=1265;MSQ=9.19;AN=16834;AC=1269;NS=8438;AC_Hom=8;AC_Het=1262;AC_Hemi=0;MAF=0.0752548;HWE=2.39143e-17;NFAM=1187
3	32806819	179437	N	<DEL>	3.12036e+06	PASS	SVTYPE=DEL;POS=32806819;SVLEN=-1185;END=32808004;STRANDS=+-:109485;CIPOS=-1,2;CIEND=-6,3;CIPOS95=0,0;CIEND95=0,0;SU=109485;PE=109485;SR=0;ALG=PROD;AF=0.7908;NSAMP=7941;MSQ=391.58;RETAINED;AN=16834;AC=13313;NS=8438;AC_Hom=10782;AC_Het=2570;AC_Hemi=0;MAF=0.208817;HWE=2.46866e-12;NFAM=6982
3	32806944	44286_1	N	]7:130060292]N	6.99	LOW	SVTYPE=BND;POS=32806944;STRANDS=-+:4;CIPOS=-9,8;CIEND=-9,8;CIPOS95=0,0;CIEND95=0,0;MATEID=44286_2;EVENT=44286;SU=4;PE=0;SR=4;ALG=PROD;AF=5.94e-05;NSAMP=1;MSQ=6.83;AN=16834;AC=1;NS=8438;AC_Hom=0;AC_Het=1;AC_Hemi=0;MAF=5.92557e-05;HWE=1;NFAM=1
3	32825123	44748_1	N	]8:117916741]N	23.88	LOW	SVTYPE=BND;POS=32825123;STRANDS=-+:4;IMPRECISE;CIPOS=-5,9;CIEND=-9,8;CIPOS95=-1,1;CIEND95=0,0;MATEID=44748_2;EVENT=44748;SU=4;PE=0;SR=4;ALG=PROD;AF=5.94e-05;NSAMP=1;MSQ=23.87;AN=16834;AC=1;NS=8438;AC_Hom=0;AC_Het=1;AC_Hemi=0;MAF=5.92557e-05;HWE=1;NFAM=1
3	32826795	45683_1	N	]X:119003895]N	9.51	LOW	SVTYPE=BND;POS=32826795;STRANDS=-+:4;IMPRECISE;CIPOS=-10,6;CIEND=-8,10;CIPOS95=-1,0;CIEND95=-1,1;MATEID=45683_2;EVENT=45683;SU=4;PE=1;SR=3;ALG=PROD;AF=5.94e-05;NSAMP=1;MSQ=9.36;AN=16834;AC=1;NS=8438;AC_Hom=0;AC_Het=1;AC_Hemi=0;MAF=5.92557e-05;HWE=1;NFAM=1
3	32827044	275089_2	N	N[3:32801626[	14047.5	LOW	SVTYPE=BND;POS=32801626;STRANDS=-+:16;IMPRECISE;CIPOS=-6,249;CIEND=-288,10;CIPOS95=-1,60;CIEND95=-70,1;MATEID=275089_1;EVENT=275089;SECONDARY;SU=16;PE=16;SR=0;ALG=PROD;AF=0.07538;NSAMP=1265;MSQ=9.19;AN=16834;AC=1269;NS=8438;AC_Hom=8;AC_Het=1262;AC_Hemi=0;MAF=0.0752548;HWE=2.39143e-17;NFAM=1187
3	32827685	275090	N	<DUP>	192.41	PASS	SVTYPE=DUP;POS=32827685;SVLEN=7010;END=32834695;STRANDS=-+:24;IMPRECISE;CIPOS=-30,29;CIEND=-23,30;CIPOS95=-1,1;CIEND95=-1,1;SU=24;PE=21;SR=3;ALG=PROD;AF=0.0001188;NSAMP=2;MSQ=96.01;AN=16834;AC=2;NS=8438;AC_Hom=0;AC_Het=2;AC_Hemi=0;MAF=0.000118511;HWE=1;NFAM=2
3	32829501	179439	N	<DEL>	568.96	PASS	SVTYPE=DEL;POS=32829501;SVLEN=-2023;END=32831524;STRANDS=+-:23;IMPRECISE;CIPOS=-30,323;CIEND=-120,30;CIPOS95=-30,46;CIEND95=-31,30;SU=23;PE=23;SR=0;ALG=PROD;AF=0.0001188;NSAMP=2;MSQ=284.48;AN=16834;AC=2;NS=8438;AC_Hom=0;AC_Het=2;AC_Hemi=0;MAF=0.000118511;HWE=1;NFAM=2
3	32831004	275091_1	N	]3:32831455]N	2988.99	LOW	SVTYPE=BND;POS=32831004;STRANDS=-+:141;IMPRECISE;CIPOS=-32,10;CIEND=-3,17;CIPOS95=-1,1;CIEND95=0,0;MATEID=275091_2;EVENT=275091;SU=141;PE=137;SR=4;ALG=PROD;AF=0.004693;NSAMP=79;MSQ=35.17;AN=16834;AC=79;NS=8438;AC_Hom=0;AC_Het=79;AC_Hemi=0;MAF=0.0046812;HWE=1;NFAM=79
3	32831455	275091_2	N	N[3:32831004[	2988.99	LOW	SVTYPE=BND;POS=32831004;STRANDS=-+:141;IMPRECISE;CIPOS=-3,17;CIEND=-32,10;CIPOS95=0,0;CIEND95=-1,1;MATEID=275091_1;EVENT=275091;SECONDARY;SU=141;PE=137;SR=4;ALG=PROD;AF=0.004693;NSAMP=79;MSQ=35.17;AN=16834;AC=79;NS=8438;AC_Hom=0;AC_Het=79;AC_Hemi=0;MAF=0.0046812;HWE=1;NFAM=79
3	32831678	179440	N	<DEL>	302.58	PASS	SVTYPE=DEL;POS=32831678;SVLEN=-2470;END=32834148;STRANDS=+-:13;IMPRECISE;CIPOS=-10,355;CIEND=-229,10;CIPOS95=0,72;CIEND95=-54,2;SU=13;PE=13;SR=0;ALG=PROD;AF=5.94e-05;NSAMP=1;MSQ=302.58;AN=16834;AC=1;NS=8438;AC_Hom=0;AC_Het=1;AC_Hemi=0;MAF=5.92557e-05;HWE=1;NFAM=1
3	32838581	179442	N	<DEL>	132304	PASS	SVTYPE=DEL;POS=32838581;SVLEN=-350;END=32838931;STRANDS=+-:17;IMPRECISE;CIPOS=-45,50;CIEND=-49,50;CIPOS95=-3,3;CIEND95=-3,3;SU=17;PE=16;SR=1;ALG=PROD;AF=0.02828;NSAMP=461;MSQ=286.99;RETAINED;AN=16834;AC=476;NS=8438;AC_Hom=30;AC_Het=446;AC_Hemi=0;MAF=0.0282057;HWE=0.00392034;NFAM=418
3	32848288	179444_1	N	N[3:32848736[	47.91	LOW	SVTYPE=BND;POS=32848288;STRANDS=+-:5;IMPRECISE;CIPOS=-6,8;CIEND=-10,10;CIPOS95=0,1;CIEND95=0,0;MATEID=179444_2;EVENT=179444;SU=5;PE=0;SR=5;ALG=PROD;AF=5.94e-05;NSAMP=1;MSQ=44.83;AN=16834;AC=1;NS=8438;AC_Hom=0;AC_Het=1;AC_Hemi=0;MAF=5.92557e-05;HWE=1;NFAM=1
3	32848736	179444_2	N	]3:32848288]N	47.91	LOW	SVTYPE=BND;POS=32848288;STRANDS=+-:5;IMPRECISE;CIPOS=-10,10;CIEND=-6,8;CIPOS95=0,0;CIEND95=0,1;MATEID=179444_1;EVENT=179444;SECONDARY;SU=5;PE=0;SR=5;ALG=PROD;AF=5.94e-05;NSAMP=1;MSQ=44.83;AN=16834;AC=1;NS=8438;AC_Hom=0;AC_Het=1;AC_Hemi=0;MAF=5.92557e-05;HWE=1;NFAM=1
3	32850140	179445	N	<DEL>	1798.21	PASS	SVTYPE=DEL;POS=32850140;SVLEN=-779;END=32850919;STRANDS=+-:74;CIPOS=-26,30;CIEND=-7,5;CIPOS95=0,0;CIEND95=0,0;SU=74;PE=46;SR=28;ALG=PROD;AF=0.000297;NSAMP=5;MSQ=359.64;AN=16834;AC=5;NS=8438;AC_Hom=0;AC_Het=5;AC_Hemi=0;MAF=0.000296279;HWE=1;NFAM=5
3	32858202	179446_1	N	N[3:32858566[	113	LOW	SVTYPE=BND;POS=32858202;STRANDS=+-:18;CIPOS=-30,30;CIEND=-30,30;CIPOS95=0,0;CIEND95=0,0;MATEID=179446_2;EVENT=179446;SU=18;PE=0;SR=18;ALG=PROD;AF=0.0001782;NSAMP=3;MSQ=35.05;AN=16834;AC=3;NS=8438;AC_Hom=0;AC_Het=3;AC_Hemi=0;MAF=0.000177767;HWE=1;NFAM=3
3	32858566	179446_2	N	]3:32858202]N	113	LOW	SVTYPE=BND;POS=32858202;STRANDS=+-:18;CIPOS=-30,30;CIEND=-30,30;CIPOS95=0,0;CIEND95=0,0;MATEID=179446_1;EVENT=179446;SECONDARY;SU=18;PE=0;SR=18;ALG=PROD;AF=0.0001782;NSAMP=3;MSQ=35.05;AN=16834;AC=3;NS=8438;AC_Hom=0;AC_Het=3;AC_Hemi=0;MAF=0.000177767;HWE=1;NFAM=3
3	32866428	179447	N	<DEL>	637.9	PASS	SVTYPE=DEL;POS=32866428;SVLEN=-4094;END=32870522;STRANDS=+-:32;IMPRECISE;CIPOS=-30,225;CIEND=-160,33;CIPOS95=-14,14;CIEND95=-23,23;SU=32;PE=32;SR=0;ALG=PROD;AF=0.0002376;NSAMP=4;MSQ=159.48;AN=16834;AC=4;NS=8438;AC_Hom=0;AC_Het=4;AC_Hemi=0;MAF=0.000237023;HWE=1;NFAM=4
3	32870271	179448	N	<DEL>	680.43	PASS	SVTYPE=DEL;POS=32870271;SVLEN=-2879;END=32873150;STRANDS=+-:29;CIPOS=-8,10;CIEND=-10,10;CIPOS95=0,0;CIEND95=0,0;SU=29;PE=16;SR=13;ALG=PROD;AF=5.94e-05;NSAMP=1;MSQ=680.43;AN=16834;AC=1;NS=8438;AC_Hom=0;AC_Het=1;AC_Hemi=0;MAF=5.92557e-05;HWE=1;NFAM=1
3	32874977	179449	N	<DEL>	761.15	PASS	SVTYPE=DEL;POS=32874977;SVLEN=-2762;END=32877739;STRANDS=+-:33;CIPOS=-23,22;CIEND=-23,21;CIPOS95=0,0;CIEND95=0,0;SU=33;PE=19;SR=14;ALG=PROD;AF=0.0001188;NSAMP=2;MSQ=380.57;AN=16834;AC=2;NS=8438;AC_Hom=0;AC_Het=2;AC_Hemi=0;MAF=0.000118511;HWE=1;NFAM=2
3	32882741	179450	N	<DEL>	74.77	PASS	SVTYPE=DEL;POS=32882741;SVLEN=-589;END=32883330;STRANDS=+-:4;IMPRECISE;CIPOS=-10,501;CIEND=-536,10;CIPOS95=-1,174;CIEND95=-196,0;SU=4;PE=4;SR=0;ALG=PROD;AF=5.94e-05;NSAMP=1;MSQ=74.77;AN=16834;AC=1;NS=8438;AC_Hom=0;AC_Het=1;AC_Hemi=0;MAF=5.92557e-05;HWE=1;NFAM=1
3	32885292	179451	N	<DEL>	492.11	PASS	SVTYPE=DEL;POS=32885292;SVLEN=-299;END=32885591;STRANDS=+-:14;CIPOS=-10,10;CIEND=-10,10;CIPOS95=0,0;CIEND95=0,0;SU=14;PE=4;SR=10;ALG=PROD;AF=5.94e-05;NSAMP=1;MSQ=491.51;AN=16834;AC=1;NS=8438;AC_Hom=0;AC_Het=1;AC_Hemi=0;MAF=5.92557e-05;HWE=1;NFAM=1
3	32890846	179452	N	<DEL:ME:SINE|Alu|AluSz6>	27.38	PASS	SVTYPE=MEI;POS=32890846;SVLEN=-297;END=32891143;STRANDS=+-:4;CIPOS=-9,8;CIEND=-9,8;CIPOS95=0,0;CIEND95=0,0;SU=4;PE=0;SR=4;ALG=PROD;AF=0.0001188;NSAMP=2;MSQ=12.11;AN=16834;AC=2;NS=8438;AC_Hom=0;AC_Het=2;AC_Hemi=0;MAF=0.000118511;HWE=1;NFAM=2
3	32940761	179453_1	N	N[3:32940854[	1.01876e+06	PASS	SVTYPE=BND;POS=32940761;STRANDS=+-:36019;CIPOS=0,0;CIEND=0,0;CIPOS95=0,0;CIEND95=0,0;MATEID=179453_2;EVENT=179453;SU=36019;PE=96;SR=35923;ALG=PROD;AF=0.23;NSAMP=3411;MSQ=297.57;AN=16834;AC=3871;NS=8438;AC_Hom=924;AC_Het=2959;AC_Hemi=0;MAF=0.23009;HWE=0.356588;NFAM=2971
3	32940854	179453_2	N	]3:32940761]N	1.01876e+06	PASS	SVTYPE=BND;POS=32940761;STRANDS=+-:36019;CIPOS=0,0;CIEND=0,0;CIPOS95=0,0;CIEND95=0,0;MATEID=179453_1;EVENT=179453;SECONDARY;SU=36019;PE=96;SR=35923;ALG=PROD;AF=0.23;NSAMP=3411;MSQ=297.57;AN=16834;AC=3871;NS=8438;AC_Hom=924;AC_Het=2959;AC_Hemi=0;MAF=0.23009;HWE=0.356588;NFAM=2971
3	32958046	179454	N	<DEL>	13273.5	PASS	SVTYPE=DEL;POS=32958046;SVLEN=-6154;END=32964200;STRANDS=+-:512;CIPOS=-3,2;CIEND=-3,1;CIPOS95=0,0;CIEND95=0,0;SU=512;PE=328;SR=184;ALG=PROD;AF=0.001723;NSAMP=29;MSQ=457.71;AN=16834;AC=29;NS=8438;AC_Hom=0;AC_Het=29;AC_Hemi=0;MAF=0.00171842;HWE=1;NFAM=29
3	32971010	31736_2	N	N[2:114186285[	1604.32	LOW	SVTYPE=BND;POS=32971010;STRANDS=-+:4;CIPOS=-9,8;CIEND=-9,8;CIPOS95=0,0;CIEND95=0,0;MATEID=31736_1;EVENT=31736;SECONDARY;SU=4;PE=0;SR=4;ALG=PROD;AF=0.004812;NSAMP=81;MSQ=17.74;AN=16834;AC=81;NS=8438;AC_Hom=0;AC_Het=81;AC_Hemi=0;MAF=0.00479972;HWE=1;NFAM=80
3	32982029	39738_1	N	N[13:112876634[	254.23	LOW	SVTYPE=BND;POS=32982029;STRANDS=+-:16;IMPRECISE;CIPOS=-30,339;CIEND=-188,71;CIPOS95=-30,106;CIEND95=-64,64;MATEID=39738_2;EVENT=39738;SU=16;PE=16;SR=0;ALG=SUM;AF=0.0001188;NSAMP=2;MSQ=127.12;AN=16834;AC=2;NS=8438;AC_Hom=0;AC_Het=2;AC_Hemi=0;MAF=0.000118511;HWE=1;NFAM=2
3	32987103	307042_1	N	[3:148378459[N	1101.45	LOW	SVTYPE=BND;POS=32987103;STRANDS=--:26;IMPRECISE;CIPOS=-360,27;CIEND=-557,30;CIPOS95=-80,27;CIEND95=-105,30;MATEID=307042_2;EVENT=307042;SU=26;PE=26;SR=0;ALG=PROD;AF=0.003386;NSAMP=57;MSQ=17.77;AN=16834;AC=57;NS=8438;AC_Hom=0;AC_Het=57;AC_Hemi=0;MAF=0.00337758;HWE=1;NFAM=56
3	32987114	44326_1	N	]7:138466135]N	1944.88	LOW	SVTYPE=BND;POS=32987114;STRANDS=-+:56;CIPOS=-9,7;CIEND=-9,8;CIPOS95=0,0;CIEND95=0,0;MATEID=44326_2;EVENT=44326;SU=56;PE=7;SR=49;ALG=PROD;AF=0.006356;NSAMP=107;MSQ=15.91;AN=16834;AC=107;NS=8438;AC_Hom=0;AC_Het=107;AC_Hemi=0;MAF=0.00634036;HWE=1;NFAM=105
3	32987128	307041_1	N	N]3:57730475]	300282	LOW	SVTYPE=BND;POS=32987128;STRANDS=++:4131;IMPRECISE;CIPOS=-5,7;CIEND=-9,5;CIPOS95=-1,1;CIEND95=0,0;MATEID=307041_2;EVENT=307041;SU=4131;PE=4037;SR=94;ALG=PROD;AF=0.2848;NSAMP=4794;MSQ=62.25;AN=16834;AC=4794;NS=8438;AC_Hom=0;AC_Het=4804;AC_Hemi=0;MAF=0.284665;HWE=0;NFAM=4261
3	32989977	179455	N	<DEL>	380.67	PASS	SVTYPE=DEL;POS=32989977;SVLEN=-3050;END=32993027;STRANDS=+-:16;CIPOS=-8,10;CIEND=-10,10;CIPOS95=0,0;CIEND95=0,0;SU=16;PE=8;SR=8;ALG=PROD;AF=5.94e-05;NSAMP=1;MSQ=380.67;AN=16834;AC=1;NS=8438;AC_Hom=0;AC_Het=1;AC_Hemi=0;MAF=5.92557e-05;HWE=1;NFAM=1
3	32999759	179456	N	<DEL:ME:SINE|Alu|AluSx>	36.31	PASS	SVTYPE=MEI;POS=32999759;SVLEN=-331;END=33000090;STRANDS=+-:5;CIPOS=-10,10;CIEND=-10,10;CIPOS95=0,0;CIEND95=0,0;SU=5;PE=0;SR=5;ALG=PROD;AF=5.94e-05;NSAMP=1;MSQ=35.82;AN=16834;AC=1;NS=8438;AC_Hom=0;AC_Het=1;AC_Hemi=0;MAF=5.92557e-05;HWE=1;NFAM=1
3	33003575	179457_1	N	N[3:33008821[	13420.5	LOW	SVTYPE=BND;POS=33003575;STRANDS=+-:780;IMPRECISE;CIPOS=-27,84;CIEND=-122,20;CIPOS95=-3,3;CIEND95=-3,3;MATEID=179457_2;EVENT=179457;SU=780;PE=780;SR=0;ALG=PROD;AF=0.007247;NSAMP=122;MSQ=109.88;AN=16834;AC=122;NS=8438;AC_Hom=0;AC_Het=122;AC_Hemi=0;MAF=0.0072292;HWE=1;NFAM=121
3	33003930	275092_1	N	]3:33009063]N	18071.5	LOW	SVTYPE=BND;POS=33003930;STRANDS=-+:1657;CIPOS=0,0;CIEND=0,0;CIPOS95=0,0;CIEND95=0,0;MATEID=275092_2;EVENT=275092;SU=1657;PE=749;SR=908;ALG=PROD;AF=0.009623;NSAMP=134;MSQ=134.86;AN=16834;AC=162;NS=8438;AC_Hom=56;AC_Het=106;AC_Hemi=0;MAF=0.00959943;HWE=4.31144e-38;NFAM=133
3	33008821	179457_2	N	]3:33003575]N	13420.5	LOW	SVTYPE=BND;POS=33003575;STRANDS=+-:780;IMPRECISE;CIPOS=-122,20;CIEND=-27,84;CIPOS95=-3,3;CIEND95=-3,3;MATEID=179457_1;EVENT=179457;SECONDARY;SU=780;PE=780;SR=0;ALG=PROD;AF=0.007247;NSAMP=122;MSQ=109.88;AN=16834;AC=122;NS=8438;AC_Hom=0;AC_Het=122;AC_Hemi=0;MAF=0.0072292;HWE=1;NFAM=121
3	33009063	275092_2	N	N[3:33003930[	18071.5	LOW	SVTYPE=BND;POS=33003930;STRANDS=-+:1657;CIPOS=0,0;CIEND=0,0;CIPOS95=0,0;CIEND95=0,0;MATEID=275092_1;EVENT=275092;SECONDARY;SU=1657;PE=749;SR=908;ALG=PROD;AF=0.009623;NSAMP=134;MSQ=134.86;AN=16834;AC=162;NS=8438;AC_Hom=56;AC_Het=106;AC_Hemi=0;MAF=0.00959943;HWE=4.31144e-38;NFAM=133
3	33013135	41234_1	N	]19:21793973]N	29997.2	LOW	SVTYPE=BND;POS=33013135;STRANDS=-+:62;IMPRECISE;CIPOS=-435,10;CIEND=-24,159;CIPOS95=-69,10;CIEND95=-11,11;MATEID=41234_2;EVENT=41234;SU=62;PE=62;SR=0;ALG=PROD;AF=0.05245;NSAMP=883;MSQ=33.22;AN=16834;AC=883;NS=8438;AC_Hom=0;AC_Het=885;AC_Hemi=0;MAF=0.0524413;HWE=3.77876e-11;NFAM=817
3	33013336	41235_1	N	N[19:21793993[	68800.3	LOW	SVTYPE=BND;POS=33013336;STRANDS=+-:330;IMPRECISE;CIPOS=-41,276;CIEND=-141,14;CIPOS95=-16,16;CIEND95=-2,2;MATEID=41235_2;EVENT=41235;SU=330;PE=330;SR=0;ALG=PROD;AF=0.0957;NSAMP=1611;MSQ=42.18;AN=16834;AC=1611;NS=8438;AC_Hom=0;AC_Het=1614;AC_Hemi=0;MAF=0.0956388;HWE=1.31635e-37;NFAM=1432
3	33018811	179458	N	<DEL>	1030.56	PASS	SVTYPE=DEL;POS=33018811;SVLEN=-100;END=33018911;STRANDS=+-:27;CIPOS=-9,8;CIEND=-9,8;CIPOS95=0,0;CIEND95=0,0;SU=27;PE=0;SR=27;ALG=PROD;AF=0.0004752;NSAMP=8;MSQ=128.82;AN=16834;AC=8;NS=8438;AC_Hom=0;AC_Het=8;AC_Hemi=0;MAF=0.000474046;HWE=1;NFAM=8
3	33023418	275093_1	N	]3:182652376]N	27.85	LOW	SVTYPE=BND;POS=33023418;STRANDS=-+:5;CIPOS=-10,10;CIEND=-10,10;CIPOS95=0,0;CIEND95=0,0;MATEID=275093_2;EVENT=275093;SU=5;PE=0;SR=5;ALG=PROD;AF=5.94e-05;NSAMP=1;MSQ=27.3;AN=16834;AC=1;NS=8438;AC_Hom=0;AC_Het=1;AC_Hemi=0;MAF=5.92557e-05;HWE=1;NFAM=1
3	33036685	179459_1	N	N[3:33036749[	983.16	LOW	SVTYPE=BND;POS=33036685;STRANDS=+-:23;CIPOS=-10,10;CIEND=-10,10;CIPOS95=0,0;CIEND95=0,0;MATEID=179459_2;EVENT=179459;SU=23;PE=0;SR=23;ALG=PROD;AF=0.000297;NSAMP=5;MSQ=196.6;AN=16834;AC=5;NS=8438;AC_Hom=0;AC_Het=5;AC_Hemi=0;MAF=0.000296279;HWE=1;NFAM=5
3	33036749	179459_2	N	]3:33036685]N	983.16	LOW	SVTYPE=BND;POS=33036685;STRANDS=+-:23;CIPOS=-10,10;CIEND=-10,10;CIPOS95=0,0;CIEND95=0,0;MATEID=179459_1;EVENT=179459;SECONDARY;SU=23;PE=0;SR=23;ALG=PROD;AF=0.000297;NSAMP=5;MSQ=196.6;AN=16834;AC=5;NS=8438;AC_Hom=0;AC_Het=5;AC_Hemi=0;MAF=0.000296279;HWE=1;NFAM=5
3	33050615	43483_1	N	]6:62684889]N	473.47	LOW	SVTYPE=BND;POS=33050615;STRANDS=-+:24;CIPOS=-9,8;CIEND=-9,8;CIPOS95=0,0;CIEND95=0,0;MATEID=43483_2;EVENT=43483;SU=24;PE=0;SR=24;ALG=PROD;AF=0.0008911;NSAMP=15;MSQ=30.71;AN=16834;AC=15;NS=8438;AC_Hom=0;AC_Het=15;AC_Hemi=0;MAF=0.000888836;HWE=1;NFAM=15
3	33064252	179460	N	<DEL>	518.62	PASS	SVTYPE=DEL;POS=33064252;SVLEN=-730;END=33064982;STRANDS=+-:18;CIPOS=-8,10;CIEND=-10,10;CIPOS95=0,0;CIEND95=0,0;SU=18;PE=11;SR=7;ALG=PROD;AF=5.94e-05;NSAMP=1;MSQ=518.62;AN=16834;AC=1;NS=8438;AC_Hom=0;AC_Het=1;AC_Hemi=0;MAF=5.92557e-05;HWE=1;NFAM=1
3	33089591	179461	N	<DEL>	1384.58	PASS	SVTYPE=DEL;POS=33089591;SVLEN=-208;END=33089799;STRANDS=+-:34;CIPOS=-27,27;CIEND=-28,30;CIPOS95=0,0;CIEND95=0,0;SU=34;PE=1;SR=33;ALG=PROD;AF=0.000594;NSAMP=10;MSQ=137.83;AN=16834;AC=10;NS=8438;AC_Hom=0;AC_Het=10;AC_Hemi=0;MAF=0.000592557;HWE=1;NFAM=10
3	33091330	44418_1	N	]8:8986295]N	98.8	LOW	SVTYPE=BND;POS=33091330;STRANDS=-+:5;IMPRECISE;CIPOS=-310,10;CIEND=-10,297;CIPOS95=-99,0;CIEND95=-2,76;MATEID=44418_2;EVENT=44418;SU=5;PE=5;SR=0;ALG=PROD;AF=0.000594;NSAMP=10;MSQ=7.04;AN=16834;AC=10;NS=8438;AC_Hom=0;AC_Het=10;AC_Hemi=0;MAF=0.000592557;HWE=1;NFAM=10
3	33109487	275094_1	N	]3:122652898]N	32657	LOW	SVTYPE=BND;POS=33109487;STRANDS=-+:111;CIPOS=-6,5;CIEND=-6,5;CIPOS95=0,0;CIEND95=0,0;MATEID=275094_2;EVENT=275094;SU=111;PE=0;SR=111;ALG=PROD;AF=0.08905;NSAMP=1497;MSQ=21.03;AN=16834;AC=1499;NS=8438;AC_Hom=4;AC_Het=1501;AC_Hemi=0;MAF=0.0891799;HWE=4.57126e-29;NFAM=1307
3	33115882	39033_1	N	]12:15666160]N	80719.5	LOW	SVTYPE=BND;POS=33115882;STRANDS=-+:14;IMPRECISE;CIPOS=-29,28;CIEND=-26,29;CIPOS95=0,0;CIEND95=-1,1;MATEID=39033_2;EVENT=39033;SU=14;PE=6;SR=8;ALG=PROD;AF=0.1348;NSAMP=2254;MSQ=35.21;AN=16834;AC=2270;NS=8438;AC_Hom=32;AC_Het=2245;AC_Hemi=0;MAF=0.134925;HWE=0;NFAM=2097
3	33119546	179462	N	<DEL>	665.41	PASS	SVTYPE=DEL;POS=33119546;SVLEN=-885;END=33120431;STRANDS=+-:27;CIPOS=-2,1;CIEND=-2,1;CIPOS95=0,0;CIEND95=0,0;SU=27;PE=14;SR=13;ALG=PROD;AF=5.94e-05;NSAMP=1;MSQ=665.41;AN=16834;AC=1;NS=8438;AC_Hom=0;AC_Het=1;AC_Hemi=0;MAF=5.92557e-05;HWE=1;NFAM=1
3	33121658	45284_1	N	N]X:1381683]	894.86	LOW	SVTYPE=BND;POS=33121658;STRANDS=++:4;IMPRECISE;CIPOS=-10,680;CIEND=-10,600;CIPOS95=-1,238;CIEND95=-1,195;MATEID=45284_2;EVENT=45284;SU=4;PE=4;SR=0;ALG=PROD;AF=0.00303;NSAMP=51;MSQ=16.24;AN=16834;AC=51;NS=8438;AC_Hom=0;AC_Het=51;AC_Hemi=0;MAF=0.00302204;HWE=1;NFAM=51
3	33129859	43562_1	N	]6:82713623]N	33751.6	LOW	SVTYPE=BND;POS=33129859;STRANDS=-+:266;CIPOS=-2,5;CIEND=-3,3;CIPOS95=0,0;CIEND95=0,0;MATEID=43562_2;EVENT=43562;SU=266;PE=0;SR=266;ALG=PROD;AF=0.06202;NSAMP=1044;MSQ=31.67;AN=16834;AC=1044;NS=8438;AC_Hom=0;AC_Het=1045;AC_Hemi=0;MAF=0.0619223;HWE=1.9786e-15;NFAM=969
3	33136616	179463_1	N	N[3:33136898[	146.21	LOW	SVTYPE=BND;POS=33136616;STRANDS=+-:19;CIPOS=-10,10;CIEND=-10,10;CIPOS95=0,0;CIEND95=0,0;MATEID=179463_2;EVENT=179463;SU=19;PE=0;SR=19;ALG=PROD;AF=0.0006534;NSAMP=11;MSQ=11.95;AN=16834;AC=11;NS=8438;AC_Hom=0;AC_Het=11;AC_Hemi=0;MAF=0.000651813;HWE=1;NFAM=11
3	33136898	179463_2	N	]3:33136616]N	146.21	LOW	SVTYPE=BND;POS=33136616;STRANDS=+-:19;CIPOS=-10,10;CIEND=-10,10;CIPOS95=0,0;CIEND95=0,0;MATEID=179463_1;EVENT=179463;SECONDARY;SU=19;PE=0;SR=19;ALG=PROD;AF=0.0006534;NSAMP=11;MSQ=11.95;AN=16834;AC=11;NS=8438;AC_Hom=0;AC_Het=11;AC_Hemi=0;MAF=0.000651813;HWE=1;NFAM=11
3	33142676	179464	N	<DEL>	65.62	PASS	SVTYPE=DEL;POS=33142676;SVLEN=-5024;END=33147700;STRANDS=+-:8;IMPRECISE;CIPOS=-10,272;CIEND=-165,10;CIPOS95=-2,59;CIEND95=-72,2;SU=8;PE=8;SR=0;ALG=PROD;AF=5.94e-05;NSAMP=1;MSQ=65.62;AN=16834;AC=1;NS=8438;AC_Hom=0;AC_Het=1;AC_Hemi=0;MAF=5.92557e-05;HWE=1;NFAM=1
3	33147647	45303_1	N	]X:3670637]N	341.33	LOW	SVTYPE=BND;POS=33147647;STRANDS=-+:13;IMPRECISE;CIPOS=-500,30;CIEND=-50,363;CIPOS95=-127,30;CIEND95=-50,50;MATEID=45303_2;EVENT=45303;SU=13;PE=13;SR=0;ALG=PROD;AF=0.001069;NSAMP=18;MSQ=16.83;AN=16834;AC=18;NS=8438;AC_Hom=0;AC_Het=18;AC_Hemi=0;MAF=0.0010666;HWE=1;NFAM=18
3	33147795	45305_1	N	N[X:3670719[	348.95	LOW	SVTYPE=BND;POS=33147795;STRANDS=+-:4;IMPRECISE;CIPOS=-28,458;CIEND=-235,30;CIPOS95=-28,153;CIEND95=-101,30;MATEID=45305_2;EVENT=45305;SU=4;PE=4;SR=0;ALG=PROD;AF=0.001069;NSAMP=18;MSQ=17;AN=16834;AC=18;NS=8438;AC_Hom=0;AC_Het=18;AC_Hemi=0;MAF=0.0010666;HWE=1;NFAM=18
3	33150359	44066_1	N	]7:62476805]N	1.38917e+06	LOW	SVTYPE=BND;POS=33150359;STRANDS=-+:5;IMPRECISE;CIPOS=-422,5;CIEND=-10,408;CIPOS95=-168,0;CIEND95=0,164;MATEID=44066_2;EVENT=44066;SU=5;PE=5;SR=0;ALG=PROD;AF=0.4928;NSAMP=8296;MSQ=166.92;AN=16834;AC=8296;NS=8438;AC_Hom=0;AC_Het=8317;AC_Hemi=0;MAF=0.49283;HWE=0;NFAM=7292
3	33159440	179465	N	<DEL:ME:SINE|Alu|AluSg4>	236.77	PASS	SVTYPE=MEI;POS=33159440;SVLEN=-309;END=33159749;STRANDS=+-:38;CIPOS=-9,8;CIEND=-9,8;CIPOS95=0,0;CIEND95=0,0;SU=38;PE=0;SR=38;ALG=PROD;AF=0.000594;NSAMP=10;MSQ=22.09;AN=16834;AC=10;NS=8438;AC_Hom=0;AC_Het=10;AC_Hemi=0;MAF=0.000592557;HWE=1;NFAM=10
3	33171331	179466	N	<DEL>	604.52	PASS	SVTYPE=DEL;POS=33171331;SVLEN=-944;END=33172275;STRANDS=+-:28;IMPRECISE;CIPOS=-11,252;CIEND=-279,10;CIPOS95=-11,19;CIEND95=-37,10;SU=28;PE=28;SR=0;ALG=PROD;AF=0.0002376;NSAMP=4;MSQ=151.13;AN=16834;AC=4;NS=8438;AC_Hom=0;AC_Het=4;AC_Hemi=0;MAF=0.000237023;HWE=1;NFAM=1
3	33202105	179467_1	N	N[3:33202157[	533.71	PASS	SVTYPE=BND;POS=33202105;STRANDS=+-:16;CIPOS=-2,1;CIEND=-2,1;CIPOS95=0,0;CIEND95=0,0;MATEID=179467_2;EVENT=179467;SU=16;PE=0;SR=16;ALG=PROD;AF=5.94e-05;NSAMP=1;MSQ=533.59;AN=16834;AC=1;NS=8438;AC_Hom=0;AC_Het=1;AC_Hemi=0;MAF=5.92557e-05;HWE=1;NFAM=1
3	33202157	179467_2	N	]3:33202105]N	533.71	PASS	SVTYPE=BND;POS=33202105;STRANDS=+-:16;CIPOS=-2,1;CIEND=-2,1;CIPOS95=0,0;CIEND95=0,0;MATEID=179467_1;EVENT=179467;SECONDARY;SU=16;PE=0;SR=16;ALG=PROD;AF=5.94e-05;NSAMP=1;MSQ=533.59;AN=16834;AC=1;NS=8438;AC_Hom=0;AC_Het=1;AC_Hemi=0;MAF=5.92557e-05;HWE=1;NFAM=1
3	33208872	179468	N	<DEL>	113.72	PASS	SVTYPE=DEL;POS=33208872;SVLEN=-2836;END=33211708;STRANDS=+-:10;CIPOS=-9,10;CIEND=-10,10;CIPOS95=0,0;CIEND95=0,0;SU=10;PE=6;SR=4;ALG=PROD;AF=5.94e-05;NSAMP=1;MSQ=113.72;AN=16834;AC=1;NS=8438;AC_Hom=0;AC_Het=1;AC_Hemi=0;MAF=5.92557e-05;HWE=1;NFAM=1
3	33212596	179469	N	<DEL>	230.69	PASS	SVTYPE=DEL;POS=33212596;SVLEN=-17414;END=33230010;STRANDS=+-:12;CIPOS=-5,6;CIEND=-6,10;CIPOS95=0,0;CIEND95=0,0;SU=12;PE=7;SR=5;ALG=PROD;AF=5.94e-05;NSAMP=1;MSQ=230.69;AN=16834;AC=1;NS=8438;AC_Hom=0;AC_Het=1;AC_Hemi=0;MAF=5.92557e-05;HWE=1;NFAM=1
3	33215295	179470_1	N	N[3:33215355[	323.78	PASS	SVTYPE=BND;POS=33215295;STRANDS=+-:7;CIPOS=-5,4;CIEND=-5,4;CIPOS95=0,0;CIEND95=0,0;MATEID=179470_2;EVENT=179470;SU=7;PE=0;SR=7;ALG=PROD;AF=5.94e-05;NSAMP=1;MSQ=323.68;AN=16834;AC=1;NS=8438;AC_Hom=0;AC_Het=1;AC_Hemi=0;MAF=5.92557e-05;HWE=1;NFAM=1
3	33215355	179470_2	N	]3:33215295]N	323.78	PASS	SVTYPE=BND;POS=33215295;STRANDS=+-:7;CIPOS=-5,4;CIEND=-5,4;CIPOS95=0,0;CIEND95=0,0;MATEID=179470_1;EVENT=179470;SECONDARY;SU=7;PE=0;SR=7;ALG=PROD;AF=5.94e-05;NSAMP=1;MSQ=323.68;AN=16834;AC=1;NS=8438;AC_Hom=0;AC_Het=1;AC_Hemi=0;MAF=5.92557e-05;HWE=1;NFAM=1
3	33245804	179471_1	N	N[3:33246305[	20.89	LOW	SVTYPE=BND;POS=33245804;STRANDS=+-:4;CIPOS=-9,8;CIEND=-9,8;CIPOS95=0,0;CIEND95=0,0;MATEID=179471_2;EVENT=179471;SU=4;PE=0;SR=4;ALG=PROD;AF=5.94e-05;NSAMP=1;MSQ=20.89;AN=16834;AC=1;NS=8438;AC_Hom=0;AC_Het=1;AC_Hemi=0;MAF=5.92557e-05;HWE=1;NFAM=1
3	33246305	179471_2	N	]3:33245804]N	20.89	LOW	SVTYPE=BND;POS=33245804;STRANDS=+-:4;CIPOS=-9,8;CIEND=-9,8;CIPOS95=0,0;CIEND95=0,0;MATEID=179471_1;EVENT=179471;SECONDARY;SU=4;PE=0;SR=4;ALG=PROD;AF=5.94e-05;NSAMP=1;MSQ=20.89;AN=16834;AC=1;NS=8438;AC_Hom=0;AC_Het=1;AC_Hemi=0;MAF=5.92557e-05;HWE=1;NFAM=1
3	33253419	179472	N	<DEL>	212.29	PASS	SVTYPE=DEL;POS=33253419;SVLEN=-227;END=33253646;STRANDS=+-:9;CIPOS=-5,4;CIEND=-10,10;CIPOS95=0,0;CIEND95=0,0;SU=9;PE=2;SR=7;ALG=PROD;AF=5.94e-05;NSAMP=1;MSQ=209.39;AN=16834;AC=1;NS=8438;AC_Hom=0;AC_Het=1;AC_Hemi=0;MAF=5.92557e-05;HWE=1;NFAM=1
3	33262189	179473_1	N	N[3:149606833[	1452.11	LOW	SVTYPE=BND;POS=33262189;STRANDS=+-:132;IMPRECISE;CIPOS=-50,177;CIEND=-240,12;CIPOS95=-9,9;CIEND95=-39,12;MATEID=179473_2;EVENT=179473;SU=132;PE=132;SR=0;ALG=PROD;AF=0.003267;NSAMP=55;MSQ=25.42;AN=16834;AC=55;NS=8438;AC_Hom=0;AC_Het=55;AC_Hemi=0;MAF=0.00325907;HWE=1;NFAM=55
3	33262216	275095_1	N	]3:149607012]N	3858.34	LOW	SVTYPE=BND;POS=33262216;STRANDS=-+:218;CIPOS=-10,9;CIEND=-2,10;CIPOS95=0,0;CIEND95=0,0;MATEID=275095_2;EVENT=275095;SU=218;PE=193;SR=25;ALG=PROD;AF=0.009505;NSAMP=160;MSQ=22.82;AN=16834;AC=160;NS=8438;AC_Hom=0;AC_Het=161;AC_Hemi=0;MAF=0.00954018;HWE=1;NFAM=159
3	33268070	179474_1	N	N[3:33268163[	253.04	LOW	SVTYPE=BND;POS=33268070;STRANDS=+-:8;CIPOS=-10,10;CIEND=-10,10;CIPOS95=0,0;CIEND95=0,0;MATEID=179474_2;EVENT=179474;SU=8;PE=0;SR=8;ALG=PROD;AF=0.0002376;NSAMP=4;MSQ=63.25;AN=16834;AC=4;NS=8438;AC_Hom=0;AC_Het=4;AC_Hemi=0;MAF=0.000237023;HWE=1;NFAM=4
3	33268163	179474_2	N	]3:33268070]N	253.04	LOW	SVTYPE=BND;POS=33268070;STRANDS=+-:8;CIPOS=-10,10;CIEND=-10,10;CIPOS95=0,0;CIEND95=0,0;MATEID=179474_1;EVENT=179474;SECONDARY;SU=8;PE=0;SR=8;ALG=PROD;AF=0.0002376;NSAMP=4;MSQ=63.25;AN=16834;AC=4;NS=8438;AC_Hom=0;AC_Het=4;AC_Hemi=0;MAF=0.000237023;HWE=1;NFAM=4
3	33279281	41640_1	N	[20:55966454[N	3276.67	LOW	SVTYPE=BND;POS=33279281;STRANDS=--:271;CIPOS=-5,1;CIEND=-5,2;CIPOS95=0,0;CIEND95=0,0;MATEID=41640_2;EVENT=41640;SU=271;PE=178;SR=93;ALG=PROD;AF=0.0008911;NSAMP=15;MSQ=218.44;AN=16834;AC=15;NS=8438;AC_Hom=0;AC_Het=15;AC_Hemi=0;MAF=0.000888836;HWE=1;NFAM=15
3	33279290	41641_1	N	N]20:55984389]	1815.52	LOW	SVTYPE=BND;POS=33279290;STRANDS=++:148;IMPRECISE;CIPOS=-8,249;CIEND=-6,236;CIPOS95=-8,8;CIEND95=-6,8;MATEID=41641_2;EVENT=41641;SU=148;PE=148;SR=0;ALG=PROD;AF=0.0008911;NSAMP=15;MSQ=120.65;AN=16834;AC=15;NS=8438;AC_Hom=0;AC_Het=15;AC_Hemi=0;MAF=0.000888836;HWE=1;NFAM=15
3	33279658	40473_1	N	[16:32644082[N	32.31	LOW	SVTYPE=BND;POS=33279658;STRANDS=--:4;CIPOS=-9,8;CIEND=-9,8;CIPOS95=0,0;CIEND95=0,0;MATEID=40473_2;EVENT=40473;SU=4;PE=0;SR=4;ALG=PROD;AF=0.0001188;NSAMP=2;MSQ=5.8;AN=16834;AC=2;NS=8438;AC_Hom=0;AC_Het=2;AC_Hemi=0;MAF=0.000118511;HWE=1;NFAM=2
3	33284753	307043_1	N	N]3:33297872]	563.46	PASS	SVTYPE=BND;POS=33284753;STRANDS=++:28;CIPOS=-2,1;CIEND=-8,10;CIPOS95=0,0;CIEND95=0,0;MATEID=307043_2;EVENT=307043;SU=28;PE=13;SR=15;ALG=PROD;AF=5.94e-05;NSAMP=1;MSQ=563.46;AN=16834;AC=1;NS=8438;AC_Hom=0;AC_Het=1;AC_Hemi=0;MAF=5.92557e-05;HWE=1;NFAM=1
3	33284765	307044_1	N	[3:33303371[N	371.46	PASS	SVTYPE=BND;POS=33284765;STRANDS=--:21;CIPOS=-6,2;CIEND=-5,2;CIPOS95=0,0;CIEND95=0,0;MATEID=307044_2;EVENT=307044;SU=21;PE=14;SR=7;ALG=PROD;AF=5.94e-05;NSAMP=1;MSQ=371.46;AN=16834;AC=1;NS=8438;AC_Hom=0;AC_Het=1;AC_Hemi=0;MAF=5.92557e-05;HWE=1;NFAM=1
3	33288352	179475_1	N	N[3:33288606[	8905.39	LOW	SVTYPE=BND;POS=33288352;STRANDS=+-:8;CIPOS=-10,10;CIEND=-10,10;CIPOS95=0,0;CIEND95=0,0;MATEID=179475_2;EVENT=179475;SU=8;PE=0;SR=8;ALG=PROD;AF=0.003742;NSAMP=63;MSQ=141.12;AN=16834;AC=63;NS=8438;AC_Hom=0;AC_Het=63;AC_Hemi=0;MAF=0.00373311;HWE=1;NFAM=53
3	33288606	179475_2	N	]3:33288352]N	8905.39	LOW	SVTYPE=BND;POS=33288352;STRANDS=+-:8;CIPOS=-10,10;CIEND=-10,10;CIPOS95=0,0;CIEND95=0,0;MATEID=179475_1;EVENT=179475;SECONDARY;SU=8;PE=0;SR=8;ALG=PROD;AF=0.003742;NSAMP=63;MSQ=141.12;AN=16834;AC=63;NS=8438;AC_Hom=0;AC_Het=63;AC_Hemi=0;MAF=0.00373311;HWE=1;NFAM=53
3	33296570	179476_1	N	N[3:33296836[	43028	LOW	SVTYPE=BND;POS=33296570;STRANDS=+-:244;IMPRECISE;CIPOS=-14,140;CIEND=-131,30;CIPOS95=-3,3;CIEND95=-3,3;MATEID=179476_2;EVENT=179476;SU=244;PE=244;SR=0;ALG=PROD;AF=0.01824;NSAMP=304;MSQ=141.3;AN=16834;AC=307;NS=8438;AC_Hom=6;AC_Het=301;AC_Hemi=0;MAF=0.0181915;HWE=0.758325;NFAM=299
3	33296836	179476_2	N	]3:33296570]N	43028	LOW	SVTYPE=BND;POS=33296570;STRANDS=+-:244;IMPRECISE;CIPOS=-131,30;CIEND=-14,140;CIPOS95=-3,3;CIEND95=-3,3;MATEID=179476_1;EVENT=179476;SECONDARY;SU=244;PE=244;SR=0;ALG=PROD;AF=0.01824;NSAMP=304;MSQ=141.3;AN=16834;AC=307;NS=8438;AC_Hom=6;AC_Het=301;AC_Hemi=0;MAF=0.0181915;HWE=0.758325;NFAM=299
3	33297872	307043_2	N	N]3:33284753]	563.46	PASS	SVTYPE=BND;POS=33297872;STRANDS=++:28;CIPOS=-8,10;CIEND=-2,1;CIPOS95=0,0;CIEND95=0,0;MATEID=307043_1;EVENT=307043;SECONDARY;SU=28;PE=13;SR=15;ALG=PROD;AF=5.94e-05;NSAMP=1;MSQ=563.46;AN=16834;AC=1;NS=8438;AC_Hom=0;AC_Het=1;AC_Hemi=0;MAF=5.92557e-05;HWE=1;NFAM=1
3	33300947	179477	N	<DEL:ME:SINE|Alu|AluYf4>	2.31826e+06	PASS	SVTYPE=MEI;POS=33300947;SVLEN=-294;END=33301241;STRANDS=+-:51936;CIPOS=0,0;CIEND=0,0;CIPOS95=0,0;CIEND95=0,0;SU=51936;PE=10092;SR=41844;ALG=PROD;AF=0.2766;NSAMP=3864;MSQ=597.6;AN=16834;AC=4656;NS=8438;AC_Hom=1594;AC_Het=3077;AC_Hemi=0;MAF=0.276784;HWE=5.92432e-16;NFAM=3562
3	33303371	307044_2	N	[3:33284765[N	371.46	PASS	SVTYPE=BND;POS=33303371;STRANDS=--:21;CIPOS=-5,2;CIEND=-6,2;CIPOS95=0,0;CIEND95=0,0;MATEID=307044_1;EVENT=307044;SECONDARY;SU=21;PE=14;SR=7;ALG=PROD;AF=5.94e-05;NSAMP=1;MSQ=371.46;AN=16834;AC=1;NS=8438;AC_Hom=0;AC_Het=1;AC_Hemi=0;MAF=5.92557e-05;HWE=1;NFAM=1
3	33322659	179478	N	<DEL>	1318.59	PASS	SVTYPE=DEL;POS=33322659;SVLEN=-798;END=33323457;STRANDS=+-:28;IMPRECISE;CIPOS=-30,397;CIEND=-203,30;CIPOS95=-30,64;CIEND95=-49,30;SU=28;PE=28;SR=0;ALG=PROD;AF=0.0002376;NSAMP=4;MSQ=329.65;AN=16834;AC=4;NS=8438;AC_Hom=0;AC_Het=4;AC_Hemi=0;MAF=0.000237023;HWE=1;NFAM=4
3	33332717	31737_2	N	N]2:157226700]	105.86	LOW	SVTYPE=BND;POS=33332717;STRANDS=++:5;IMPRECISE;CIPOS=-10,408;CIEND=-7,492;CIPOS95=-2,127;CIEND95=0,177;MATEID=31737_1;EVENT=31737;SECONDARY;SU=5;PE=5;SR=0;ALG=PROD;AF=0.0001188;NSAMP=2;MSQ=52.84;AN=16834;AC=2;NS=8438;AC_Hom=0;AC_Het=2;AC_Hemi=0;MAF=0.000118511;HWE=1;NFAM=2
3	33367113	179479	N	<DEL>	369.08	PASS	SVTYPE=DEL;POS=33367113;SVLEN=-69;END=33367182;STRANDS=+-:13;CIPOS=-10,10;CIEND=-10,10;CIPOS95=0,0;CIEND95=0,0;SU=13;PE=0;SR=13;ALG=PROD;AF=5.94e-05;NSAMP=1;MSQ=368.77;AN=16834;AC=1;NS=8438;AC_Hom=0;AC_Het=1;AC_Hemi=0;MAF=5.92557e-05;HWE=1;NFAM=1
3	33369188	43752_1	N	N[6:142319602[	17113.4	LOW	SVTYPE=BND;POS=33369188;STRANDS=+-:112;CIPOS=-7,7;CIEND=-9,7;CIPOS95=0,0;CIEND95=0,0;MATEID=43752_2;EVENT=43752;SU=112;PE=0;SR=112;ALG=PROD;AF=0.04004;NSAMP=674;MSQ=24.44;AN=16834;AC=674;NS=8438;AC_Hom=0;AC_Het=676;AC_Hemi=0;MAF=0.0400569;HWE=1.32039e-06;NFAM=646
3	33384336	179480	N	<DEL>	751.94	PASS	SVTYPE=DEL;POS=33384336;SVLEN=-2607;END=33386943;STRANDS=+-:33;CIPOS=-26,28;CIEND=-30,29;CIPOS95=0,0;CIEND95=0,0;SU=33;PE=22;SR=11;ALG=PROD;AF=0.0001188;NSAMP=2;MSQ=375.97;AN=16834;AC=2;NS=8438;AC_Hom=0;AC_Het=2;AC_Hemi=0;MAF=0.000118511;HWE=1;NFAM=2
3	33410147	179481	N	<DEL>	539.48	PASS	SVTYPE=DEL;POS=33410147;SVLEN=-1360;END=33411507;STRANDS=+-:21;CIPOS=-6,10;CIEND=-10,10;CIPOS95=0,0;CIEND95=0,0;SU=21;PE=13;SR=8;ALG=PROD;AF=5.94e-05;NSAMP=1;MSQ=539.47;AN=16834;AC=1;NS=8438;AC_Hom=0;AC_Het=1;AC_Hemi=0;MAF=5.92557e-05;HWE=1;NFAM=1
3	33444979	306724_2	N	[3:1036344[N	13.29	LOW	SVTYPE=BND;POS=33444979;STRANDS=--:4;CIPOS=-9,8;CIEND=-9,8;CIPOS95=0,0;CIEND95=0,0;MATEID=306724_1;EVENT=306724;SECONDARY;SU=4;PE=0;SR=4;ALG=PROD;AF=5.94e-05;NSAMP=1;MSQ=12.11;AN=16834;AC=1;NS=8438;AC_Hom=0;AC_Het=1;AC_Hemi=0;MAF=5.92557e-05;HWE=1;NFAM=1
3	33445032	31738_2	N	[2:100564226[N	57.11	LOW	SVTYPE=BND;POS=33445032;STRANDS=--:6;IMPRECISE;CIPOS=-431,10;CIEND=-273,10;CIPOS95=-144,0;CIEND95=-100,2;MATEID=31738_1;EVENT=31738;SECONDARY;SU=6;PE=6;SR=0;ALG=PROD;AF=5.94e-05;NSAMP=1;MSQ=56.6;AN=16834;AC=1;NS=8438;AC_Hom=0;AC_Het=1;AC_Hemi=0;MAF=5.92557e-05;HWE=1;NFAM=1
3	33459875	31739_2	N	[2:131142189[N	369.7	LOW	SVTYPE=BND;POS=33459875;STRANDS=--:52;CIPOS=-9,8;CIEND=-9,8;CIPOS95=0,0;CIEND95=0,0;MATEID=31739_1;EVENT=31739;SECONDARY;SU=52;PE=0;SR=52;ALG=PROD;AF=0.001188;NSAMP=20;MSQ=17.66;AN=16834;AC=20;NS=8438;AC_Hom=0;AC_Het=20;AC_Hemi=0;MAF=0.00118511;HWE=1;NFAM=20
3	33486858	179482	N	<DEL>	296.7	PASS	SVTYPE=DEL;POS=33486858;SVLEN=-26625;END=33513483;STRANDS=+-:11;IMPRECISE;CIPOS=-9,286;CIEND=-130,10;CIPOS95=0,62;CIEND95=-55,2;SU=11;PE=11;SR=0;ALG=PROD;AF=5.94e-05;NSAMP=1;MSQ=296.7;AN=16834;AC=1;NS=8438;AC_Hom=0;AC_Het=1;AC_Hemi=0;MAF=5.92557e-05;HWE=1;NFAM=1
3	33493501	275096	N	<DUP>	76.89	PASS	SVTYPE=DUP;POS=33493501;SVLEN=68950;END=33562451;STRANDS=-+:4;IMPRECISE;CIPOS=-10,9;CIEND=-6,10;CIPOS95=-3,1;CIEND95=-2,3;SU=4;PE=3;SR=1;ALG=PROD;AF=5.94e-05;NSAMP=1;MSQ=76.51;AN=16834;AC=1;NS=8438;AC_Hom=0;AC_Het=1;AC_Hemi=0;MAF=5.92557e-05;HWE=1;NFAM=1
3	33496088	43947_1	N	[7:23944402[N	85.2	LOW	SVTYPE=BND;POS=33496088;STRANDS=--:4;IMPRECISE;CIPOS=-323,10;CIEND=-308,10;CIPOS95=-174,1;CIEND95=-161,1;MATEID=43947_2;EVENT=43947;SU=4;PE=4;SR=0;ALG=PROD;AF=0.0001782;NSAMP=3;MSQ=27.07;AN=16834;AC=3;NS=8438;AC_Hom=0;AC_Het=3;AC_Hemi=0;MAF=0.000177767;HWE=1;NFAM=3
3	33496479	275097_1	N	]3:33498984]N	1342.09	LOW	SVTYPE=BND;POS=33496479;STRANDS=-+:46;IMPRECISE;CIPOS=-154,10;CIEND=-50,176;CIPOS95=-20,10;CIEND95=-14,14;MATEID=275097_2;EVENT=275097;SU=46;PE=46;SR=0;ALG=PROD;AF=0.00493;NSAMP=81;MSQ=12.64;AN=16834;AC=83;NS=8438;AC_Hom=4;AC_Het=80;AC_Hemi=0;MAF=0.00497748;HWE=0.0179532;NFAM=77
3	33496849	275098_1	N	]3:33498276]N	113.76	LOW	SVTYPE=BND;POS=33496849;STRANDS=-+:10;IMPRECISE;CIPOS=-208,10;CIEND=-10,304;CIPOS95=-75,2;CIEND95=-2,88;MATEID=275098_2;EVENT=275098;SU=10;PE=10;SR=0;ALG=PROD;AF=0.0001782;NSAMP=2;MSQ=55.93;AN=16834;AC=3;NS=8438;AC_Hom=2;AC_Het=1;AC_Hemi=0;MAF=0.000177767;HWE=0.000177778;NFAM=2
3	33498276	275098_2	N	N[3:33496849[	113.76	LOW	SVTYPE=BND;POS=33496849;STRANDS=-+:10;IMPRECISE;CIPOS=-10,304;CIEND=-208,10;CIPOS95=-2,88;CIEND95=-75,2;MATEID=275098_1;EVENT=275098;SECONDARY;SU=10;PE=10;SR=0;ALG=PROD;AF=0.0001782;NSAMP=2;MSQ=55.93;AN=16834;AC=3;NS=8438;AC_Hom=2;AC_Het=1;AC_Hemi=0;MAF=0.000177767;HWE=0.000177778;NFAM=2
3	33498984	275097_2	N	N[3:33496479[	1342.09	LOW	SVTYPE=BND;POS=33496479;STRANDS=-+:46;IMPRECISE;CIPOS=-50,176;CIEND=-154,10;CIPOS95=-14,14;CIEND95=-20,10;MATEID=275097_1;EVENT=275097;SECONDARY;SU=46;PE=46;SR=0;ALG=PROD;AF=0.00493;NSAMP=81;MSQ=12.64;AN=16834;AC=83;NS=8438;AC_Hom=4;AC_Het=80;AC_Hemi=0;MAF=0.00497748;HWE=0.0179532;NFAM=77
3	33512936	179483_1	N	N[3:33519164[	42958.1	LOW	SVTYPE=BND;POS=33512936;STRANDS=+-:5;IMPRECISE;CIPOS=-10,422;CIEND=-307,10;CIPOS95=-2,123;CIEND95=-110,2;MATEID=179483_2;EVENT=179483;SU=5;PE=5;SR=0;ALG=PROD;AF=0.07782;NSAMP=1310;MSQ=32.06;AN=16834;AC=1310;NS=8438;AC_Hom=0;AC_Het=1314;AC_Hemi=0;MAF=0.0778621;HWE=1.84266e-24;NFAM=1245
3	33519164	179483_2	N	]3:33512936]N	42958.1	LOW	SVTYPE=BND;POS=33512936;STRANDS=+-:5;IMPRECISE;CIPOS=-307,10;CIEND=-10,422;CIPOS95=-110,2;CIEND95=-2,123;MATEID=179483_1;EVENT=179483;SECONDARY;SU=5;PE=5;SR=0;ALG=PROD;AF=0.07782;NSAMP=1310;MSQ=32.06;AN=16834;AC=1310;NS=8438;AC_Hom=0;AC_Het=1314;AC_Hemi=0;MAF=0.0778621;HWE=1.84266e-24;NFAM=1245
3	33549732	179484_1	N	N[3:33550020[	55.19	LOW	SVTYPE=BND;POS=33549732;STRANDS=+-:9;CIPOS=-29,28;CIEND=-27,25;CIPOS95=0,0;CIEND95=0,0;MATEID=179484_2;EVENT=179484;SU=9;PE=0;SR=9;ALG=PROD;AF=0.0001188;NSAMP=2;MSQ=25.78;AN=16834;AC=2;NS=8438;AC_Hom=0;AC_Het=2;AC_Hemi=0;MAF=0.000118511;HWE=1;NFAM=2
3	33550020	179484_2	N	]3:33549732]N	55.19	LOW	SVTYPE=BND;POS=33549732;STRANDS=+-:9;CIPOS=-27,25;CIEND=-29,28;CIPOS95=0,0;CIEND95=0,0;MATEID=179484_1;EVENT=179484;SECONDARY;SU=9;PE=0;SR=9;ALG=PROD;AF=0.0001188;NSAMP=2;MSQ=25.78;AN=16834;AC=2;NS=8438;AC_Hom=0;AC_Het=2;AC_Hemi=0;MAF=0.000118511;HWE=1;NFAM=2
3	33553207	179485	N	<DEL:ME:LINE|L1|L1HS>	2.60723e+06	PASS	SVTYPE=MEI;POS=33553207;SVLEN=-868;END=33554075;STRANDS=+-:104664;CIPOS=0,0;CIEND=0,0;CIPOS95=0,0;CIEND95=0,0;SU=104664;PE=59056;SR=45608;ALG=PROD;AF=0.3657;NSAMP=4918;MSQ=528.24;AN=16834;AC=6157;NS=8438;AC_Hom=2490;AC_Het=3687;AC_Hemi=0;MAF=0.366023;HWE=8.76569e-08;NFAM=4367
3	33558894	179486	N	<DEL>	254.84	PASS	SVTYPE=DEL;POS=33558894;SVLEN=-130;END=33559024;STRANDS=+-:10;CIPOS=-10,10;CIEND=-10,10;CIPOS95=0,0;CIEND95=0,0;SU=10;PE=0;SR=10;ALG=PROD;AF=5.94e-05;NSAMP=1;MSQ=254.8;AN=16834;AC=1;NS=8438;AC_Hom=0;AC_Het=1;AC_Hemi=0;MAF=5.92557e-05;HWE=1;NFAM=1
3	33562343	307045_1	N	N]3:33562580]	973.8	PASS	SVTYPE=BND;POS=33562343;STRANDS=++:51;CIPOS=-27,28;CIEND=-23,22;CIPOS95=0,0;CIEND95=0,0;MATEID=307045_2;EVENT=307045;SU=51;PE=33;SR=18;ALG=PROD;AF=0.0001782;NSAMP=3;MSQ=324.6;AN=16834;AC=3;NS=8438;AC_Hom=0;AC_Het=3;AC_Hemi=0;MAF=0.000177767;HWE=1;NFAM=3
3	33562365	307046_1	N	[3:33564430[N	143.07	LOW	SVTYPE=BND;POS=33562365;STRANDS=--:12;IMPRECISE;CIPOS=-416,25;CIEND=-246,30;CIPOS95=-106,25;CIEND95=-79,30;MATEID=307046_2;EVENT=307046;SU=12;PE=12;SR=0;ALG=PROD;AF=0.0001782;NSAMP=3;MSQ=47.69;AN=16834;AC=3;NS=8438;AC_Hom=0;AC_Het=3;AC_Hemi=0;MAF=0.000177767;HWE=1;NFAM=3
3	33562365	307047_1	N	[3:33785939[N	580.22	LOW	SVTYPE=BND;POS=33562365;STRANDS=--:44;CIPOS=-25,23;CIEND=-24,22;CIPOS95=0,0;CIEND95=0,0;MATEID=307047_2;EVENT=307047;SU=44;PE=17;SR=27;ALG=PROD;AF=0.0001782;NSAMP=3;MSQ=193.41;AN=16834;AC=3;NS=8438;AC_Hom=0;AC_Het=3;AC_Hemi=0;MAF=0.000177767;HWE=1;NFAM=3
3	33562580	307045_2	N	N]3:33562343]	973.8	PASS	SVTYPE=BND;POS=33562580;STRANDS=++:51;CIPOS=-23,22;CIEND=-27,28;CIPOS95=0,0;CIEND95=0,0;MATEID=307045_1;EVENT=307045;SECONDARY;SU=51;PE=33;SR=18;ALG=PROD;AF=0.0001782;NSAMP=3;MSQ=324.6;AN=16834;AC=3;NS=8438;AC_Hom=0;AC_Het=3;AC_Hemi=0;MAF=0.000177767;HWE=1;NFAM=3
3	33564430	307046_2	N	[3:33562365[N	143.07	LOW	SVTYPE=BND;POS=33564430;STRANDS=--:12;IMPRECISE;CIPOS=-246,30;CIEND=-416,25;CIPOS95=-79,30;CIEND95=-106,25;MATEID=307046_1;EVENT=307046;SECONDARY;SU=12;PE=12;SR=0;ALG=PROD;AF=0.0001782;NSAMP=3;MSQ=47.69;AN=16834;AC=3;NS=8438;AC_Hom=0;AC_Het=3;AC_Hemi=0;MAF=0.000177767;HWE=1;NFAM=3
3	33564469	275099_1	N	]3:33786144]N	151.07	LOW	SVTYPE=BND;POS=33564469;STRANDS=-+:9;IMPRECISE;CIPOS=-168,10;CIEND=-10,361;CIPOS95=-47,1;CIEND95=-2,70;MATEID=275099_2;EVENT=275099;SU=9;PE=9;SR=0;ALG=PROD;AF=0.0002376;NSAMP=3;MSQ=48.94;AN=16834;AC=4;NS=8438;AC_Hom=2;AC_Het=2;AC_Hemi=0;MAF=0.000237023;HWE=0.000355545;NFAM=3
3	33598227	179487	N	<DEL>	239.71	PASS	SVTYPE=DEL;POS=33598227;SVLEN=-444;END=33598671;STRANDS=+-:9;IMPRECISE;CIPOS=-10,327;CIEND=-169,10;CIPOS95=0,108;CIEND95=-59,2;SU=9;PE=9;SR=0;ALG=PROD;AF=5.94e-05;NSAMP=1;MSQ=239.71;AN=16834;AC=1;NS=8438;AC_Hom=0;AC_Het=1;AC_Hemi=0;MAF=5.92557e-05;HWE=1;NFAM=1
3	33621549	179488	N	<DEL>	1036.74	PASS	SVTYPE=DEL;POS=33621549;SVLEN=-710;END=33622259;STRANDS=+-:33;IMPRECISE;CIPOS=-26,198;CIEND=-224,30;CIPOS95=-26,30;CIEND95=-21,21;SU=33;PE=33;SR=0;ALG=PROD;AF=0.0001188;NSAMP=2;MSQ=518.37;AN=16834;AC=2;NS=8438;AC_Hom=0;AC_Het=2;AC_Hemi=0;MAF=0.000118511;HWE=1;NFAM=2
3	33636932	42777_1	N	[5:39667278[N	71.5	LOW	SVTYPE=BND;POS=33636932;STRANDS=--:12;CIPOS=-10,10;CIEND=-6,3;CIPOS95=0,0;CIEND95=0,0;MATEID=42777_2;EVENT=42777;SU=12;PE=6;SR=6;ALG=PROD;AF=5.94e-05;NSAMP=1;MSQ=71.5;AN=16834;AC=1;NS=8438;AC_Hom=0;AC_Het=1;AC_Hemi=0;MAF=5.92557e-05;HWE=1;NFAM=1
3	33707023	179489	N	<DEL>	2041.2	PASS	SVTYPE=DEL;POS=33707023;SVLEN=-5716;END=33712739;STRANDS=+-:94;CIPOS=-29,10;CIEND=-10,30;CIPOS95=0,0;CIEND95=0,0;SU=94;PE=57;SR=37;ALG=PROD;AF=0.0004158;NSAMP=7;MSQ=291.6;AN=16834;AC=7;NS=8438;AC_Hom=0;AC_Het=7;AC_Hemi=0;MAF=0.00041479;HWE=1;NFAM=7
3	33717414	275100_1	N	]3:36128645]N	2465.55	LOW	SVTYPE=BND;POS=33717414;STRANDS=-+:4;IMPRECISE;CIPOS=-262,10;CIEND=-10,527;CIPOS95=-126,2;CIEND95=0,178;MATEID=275100_2;EVENT=275100;SU=4;PE=4;SR=0;ALG=PROD;AF=0.01087;NSAMP=183;MSQ=11.36;AN=16834;AC=183;NS=8438;AC_Hom=0;AC_Het=183;AC_Hemi=0;MAF=0.0108438;HWE=0.628085;NFAM=180
3	33722585	275101	N	<DUP>	179926	PASS	SVTYPE=DUP;POS=33722585;SVLEN=303;END=33722888;STRANDS=-+:5673;CIPOS=0,1;CIEND=-1,0;CIPOS95=0,0;CIEND95=0,0;SU=5673;PE=2257;SR=3416;ALG=PROD;AF=0.1165;NSAMP=1906;MSQ=94.03;AN=16834;AC=1961;NS=8438;AC_Hom=110;AC_Het=1856;AC_Hemi=0;MAF=0.116497;HWE=1.26363e-11;NFAM=1705
3	33729483	307048_1	N	[3:33730793[N	287.36	PASS	SVTYPE=BND;POS=33729483;STRANDS=--:21;CIPOS=-3,1;CIEND=-3,1;CIPOS95=0,0;CIEND95=0,0;MATEID=307048_2;EVENT=307048;SU=21;PE=10;SR=11;ALG=PROD;AF=5.94e-05;NSAMP=1;MSQ=287.36;AN=16834;AC=1;NS=8438;AC_Hom=0;AC_Het=1;AC_Hemi=0;MAF=5.92557e-05;HWE=1;NFAM=1
3	33729868	307049_1	N	N]3:33730789]	578.42	PASS	SVTYPE=BND;POS=33729868;STRANDS=++:28;CIPOS=-7,10;CIEND=-2,1;CIPOS95=0,0;CIEND95=0,0;MATEID=307049_2;EVENT=307049;SU=28;PE=15;SR=13;ALG=PROD;AF=5.94e-05;NSAMP=1;MSQ=578.42;AN=16834;AC=1;NS=8438;AC_Hom=0;AC_Het=1;AC_Hemi=0;MAF=5.92557e-05;HWE=1;NFAM=1
3	33730789	307049_2	N	N]3:33729868]	578.42	PASS	SVTYPE=BND;POS=33730789;STRANDS=++:28;CIPOS=-2,1;CIEND=-7,10;CIPOS95=0,0;CIEND95=0,0;MATEID=307049_1;EVENT=307049;SECONDARY;SU=28;PE=15;SR=13;ALG=PROD;AF=5.94e-05;NSAMP=1;MSQ=578.42;AN=16834;AC=1;NS=8438;AC_Hom=0;AC_Het=1;AC_Hemi=0;MAF=5.92557e-05;HWE=1;NFAM=1
3	33730793	307048_2	N	[3:33729483[N	287.36	PASS	SVTYPE=BND;POS=33730793;STRANDS=--:21;CIPOS=-3,1;CIEND=-3,1;CIPOS95=0,0;CIEND95=0,0;MATEID=307048_1;EVENT=307048;SECONDARY;SU=21;PE=10;SR=11;ALG=PROD;AF=5.94e-05;NSAMP=1;MSQ=287.36;AN=16834;AC=1;NS=8438;AC_Hom=0;AC_Het=1;AC_Hemi=0;MAF=5.92557e-05;HWE=1;NFAM=1
3	33749986	43676_1	N	]6:124232953]N	3364.97	LOW	SVTYPE=BND;POS=33749986;STRANDS=-+:4;IMPRECISE;CIPOS=-5,10;CIEND=-10,10;CIPOS95=-1,3;CIEND95=-1,1;MATEID=43676_2;EVENT=43676;SU=4;PE=1;SR=3;ALG=PROD;AF=0.007544;NSAMP=105;MSQ=31.18;AN=16834;AC=127;NS=8438;AC_Hom=44;AC_Het=84;AC_Hemi=0;MAF=0.00758474;HWE=2.08189e-32;NFAM=105
3	33749987	31740_2	N	[2:62464519[N	225.41	LOW	SVTYPE=BND;POS=33749987;STRANDS=--:12;CIPOS=-29,28;CIEND=-29,28;CIPOS95=0,0;CIEND95=0,0;MATEID=31740_1;EVENT=31740;SECONDARY;SU=12;PE=0;SR=12;ALG=PROD;AF=0.000297;NSAMP=5;MSQ=44.53;AN=16834;AC=5;NS=8438;AC_Hom=0;AC_Het=5;AC_Hemi=0;MAF=0.000296279;HWE=1;NFAM=5
3	33750073	43507_1	N	N]6:69232712]	1194.5	LOW	SVTYPE=BND;POS=33750073;STRANDS=++:25;CIPOS=-9,8;CIEND=-9,8;CIPOS95=0,0;CIEND95=0,0;MATEID=43507_2;EVENT=43507;SU=25;PE=0;SR=25;ALG=PROD;AF=0.003267;NSAMP=55;MSQ=20.41;AN=16834;AC=55;NS=8438;AC_Hom=0;AC_Het=55;AC_Hemi=0;MAF=0.00325907;HWE=1;NFAM=55
3	33766251	179492	N	<DEL>	1169.26	PASS	SVTYPE=DEL;POS=33766251;SVLEN=-6748;END=33772999;STRANDS=+-:46;CIPOS=-2,1;CIEND=-10,10;CIPOS95=0,0;CIEND95=0,0;SU=46;PE=34;SR=12;ALG=PROD;AF=5.94e-05;NSAMP=1;MSQ=1169.26;AN=16834;AC=1;NS=8438;AC_Hom=0;AC_Het=1;AC_Hemi=0;MAF=5.92557e-05;HWE=1;NFAM=1
3	33785939	307047_2	N	[3:33562365[N	580.22	LOW	SVTYPE=BND;POS=33785939;STRANDS=--:44;CIPOS=-24,22;CIEND=-25,23;CIPOS95=0,0;CIEND95=0,0;MATEID=307047_1;EVENT=307047;SECONDARY;SU=44;PE=17;SR=27;ALG=PROD;AF=0.0001782;NSAMP=3;MSQ=193.41;AN=16834;AC=3;NS=8438;AC_Hom=0;AC_Het=3;AC_Hemi=0;MAF=0.000177767;HWE=1;NFAM=3
3	33786144	275099_2	N	N[3:33564469[	151.07	LOW	SVTYPE=BND;POS=33564469;STRANDS=-+:9;IMPRECISE;CIPOS=-10,361;CIEND=-168,10;CIPOS95=-2,70;CIEND95=-47,1;MATEID=275099_1;EVENT=275099;SECONDARY;SU=9;PE=9;SR=0;ALG=PROD;AF=0.0002376;NSAMP=3;MSQ=48.94;AN=16834;AC=4;NS=8438;AC_Hom=2;AC_Het=2;AC_Hemi=0;MAF=0.000237023;HWE=0.000355545;NFAM=3
3	33786164	275102_1	N	]3:33786503]N	35808.2	LOW	SVTYPE=BND;POS=33786164;STRANDS=-+:8;IMPRECISE;CIPOS=-243,9;CIEND=-10,218;CIPOS95=-135,0;CIEND95=-1,103;MATEID=275102_2;EVENT=275102;SU=8;PE=8;SR=0;ALG=PROD;AF=0.149;NSAMP=2495;MSQ=13.29;AN=16834;AC=2508;NS=8438;AC_Hom=26;AC_Het=2489;AC_Hemi=0;MAF=0.149028;HWE=0;NFAM=2273
3	33786299	179493	N	<DEL>	458.51	PASS	SVTYPE=DEL;POS=33786299;SVLEN=-3911;END=33790210;STRANDS=+-:20;CIPOS=-3,2;CIEND=-3,1;CIPOS95=0,0;CIEND95=0,0;SU=20;PE=8;SR=12;ALG=PROD;AF=5.94e-05;NSAMP=1;MSQ=458.51;AN=16834;AC=1;NS=8438;AC_Hom=0;AC_Het=1;AC_Hemi=0;MAF=5.92557e-05;HWE=1;NFAM=1
3	33786503	275102_2	N	N[3:33786164[	35808.2	LOW	SVTYPE=BND;POS=33786164;STRANDS=-+:8;IMPRECISE;CIPOS=-10,218;CIEND=-243,9;CIPOS95=-1,103;CIEND95=-135,0;MATEID=275102_1;EVENT=275102;SECONDARY;SU=8;PE=8;SR=0;ALG=PROD;AF=0.149;NSAMP=2495;MSQ=13.29;AN=16834;AC=2508;NS=8438;AC_Hom=26;AC_Het=2489;AC_Hemi=0;MAF=0.149028;HWE=0;NFAM=2273
3	33790886	275103	N	<DUP>	49.7	PASS	SVTYPE=DUP;POS=33790886;SVLEN=19045;END=33809931;STRANDS=-+:5;IMPRECISE;CIPOS=-253,10;CIEND=-10,366;CIPOS95=-127,1;CIEND95=-1,135;SU=5;PE=5;SR=0;ALG=PROD;AF=5.94e-05;NSAMP=1;MSQ=48.56;AN=16834;AC=1;NS=8438;AC_Hom=0;AC_Het=1;AC_Hemi=0;MAF=5.92557e-05;HWE=1;NFAM=1
3	33800087	43670_1	N	]6:123171468]N	179.44	LOW	SVTYPE=BND;POS=33800087;STRANDS=-+:11;CIPOS=-29,26;CIEND=-29,28;CIPOS95=0,0;CIEND95=0,0;MATEID=43670_2;EVENT=43670;SU=11;PE=7;SR=4;ALG=PROD;AF=5.94e-05;NSAMP=1;MSQ=179.4;AN=16834;AC=1;NS=8438;AC_Hom=0;AC_Het=1;AC_Hemi=0;MAF=5.92557e-05;HWE=1;NFAM=1
3	33803677	41481_1	N	N]20:16133452]	330.43	LOW	SVTYPE=BND;POS=33803677;STRANDS=++:4;IMPRECISE;CIPOS=-10,498;CIEND=-10,512;CIPOS95=-1,170;CIEND95=-1,178;MATEID=41481_2;EVENT=41481;SU=4;PE=4;SR=0;ALG=PROD;AF=0.001129;NSAMP=19;MSQ=15.87;AN=16834;AC=19;NS=8438;AC_Hom=0;AC_Het=20;AC_Hemi=0;MAF=0.00118511;HWE=1;NFAM=19
3	33815841	179494	N	<DEL>	770.36	PASS	SVTYPE=DEL;POS=33815841;SVLEN=-3796;END=33819637;STRANDS=+-:29;CIPOS=-2,1;CIEND=-3,1;CIPOS95=0,0;CIEND95=0,0;SU=29;PE=17;SR=12;ALG=PROD;AF=5.94e-05;NSAMP=1;MSQ=770.36;AN=16834;AC=1;NS=8438;AC_Hom=0;AC_Het=1;AC_Hemi=0;MAF=5.92557e-05;HWE=1;NFAM=1
3	33820389	179495	N	<DEL>	9538.69	PASS	SVTYPE=DEL;POS=33820389;SVLEN=-8399;END=33828788;STRANDS=+-:438;CIPOS=-3,2;CIEND=-4,1;CIPOS95=0,0;CIEND95=0,0;SU=438;PE=211;SR=227;ALG=PROD;AF=0.001247;NSAMP=21;MSQ=454.22;AN=16834;AC=21;NS=8438;AC_Hom=0;AC_Het=21;AC_Hemi=0;MAF=0.00124437;HWE=1;NFAM=8
3	33822684	179496	N	<DEL>	1890.69	PASS	SVTYPE=DEL;POS=33822684;SVLEN=-128;END=33822812;STRANDS=+-:47;CIPOS=-26,25;CIEND=-26,25;CIPOS95=0,0;CIEND95=0,0;SU=47;PE=0;SR=47;ALG=PROD;AF=0.000594;NSAMP=10;MSQ=189.07;AN=16834;AC=10;NS=8438;AC_Hom=0;AC_Het=10;AC_Hemi=0;MAF=0.000592557;HWE=1;NFAM=3
3	33844392	179497	N	<DEL>	149.88	PASS	SVTYPE=DEL;POS=33844392;SVLEN=-76;END=33844468;STRANDS=+-:7;CIPOS=-5,4;CIEND=0,10;CIPOS95=0,0;CIEND95=0,0;SU=7;PE=0;SR=7;ALG=PROD;AF=5.94e-05;NSAMP=1;MSQ=149.85;AN=16834;AC=1;NS=8438;AC_Hom=0;AC_Het=1;AC_Hemi=0;MAF=5.92557e-05;HWE=1;NFAM=1
3	33847613	275104_1	N	]3:33847790]N	505.61	LOW	SVTYPE=BND;POS=33847613;STRANDS=-+:41;CIPOS=-30,29;CIEND=-5,4;CIPOS95=0,0;CIEND95=0,0;MATEID=275104_2;EVENT=275104;SU=41;PE=0;SR=41;ALG=PROD;AF=0.0006534;NSAMP=11;MSQ=37.85;AN=16834;AC=11;NS=8438;AC_Hom=0;AC_Het=12;AC_Hemi=0;MAF=0.000711069;HWE=1;NFAM=11
3	33847790	275104_2	N	N[3:33847613[	505.61	LOW	SVTYPE=BND;POS=33847613;STRANDS=-+:41;CIPOS=-5,4;CIEND=-30,29;CIPOS95=0,0;CIEND95=0,0;MATEID=275104_1;EVENT=275104;SECONDARY;SU=41;PE=0;SR=41;ALG=PROD;AF=0.0006534;NSAMP=11;MSQ=37.85;AN=16834;AC=11;NS=8438;AC_Hom=0;AC_Het=12;AC_Hemi=0;MAF=0.000711069;HWE=1;NFAM=11
3	33864835	179498_1	N	N[3:33864955[	398.52	LOW	SVTYPE=BND;POS=33864835;STRANDS=+-:13;CIPOS=-25,24;CIEND=-25,24;CIPOS95=0,0;CIEND95=0,0;MATEID=179498_2;EVENT=179498;SU=13;PE=0;SR=13;ALG=PROD;AF=0.0001188;NSAMP=2;MSQ=199.25;AN=16834;AC=2;NS=8438;AC_Hom=0;AC_Het=2;AC_Hemi=0;MAF=0.000118511;HWE=1;NFAM=2
3	33864955	179498_2	N	]3:33864835]N	398.52	LOW	SVTYPE=BND;POS=33864835;STRANDS=+-:13;CIPOS=-25,24;CIEND=-25,24;CIPOS95=0,0;CIEND95=0,0;MATEID=179498_1;EVENT=179498;SECONDARY;SU=13;PE=0;SR=13;ALG=PROD;AF=0.0001188;NSAMP=2;MSQ=199.25;AN=16834;AC=2;NS=8438;AC_Hom=0;AC_Het=2;AC_Hemi=0;MAF=0.000118511;HWE=1;NFAM=2
3	33879468	179499_1	N	N[3:33879544[	266.79	PASS	SVTYPE=BND;POS=33879468;STRANDS=+-:8;CIPOS=-10,10;CIEND=-10,10;CIPOS95=0,0;CIEND95=0,0;MATEID=179499_2;EVENT=179499;SU=8;PE=0;SR=8;ALG=PROD;AF=5.94e-05;NSAMP=1;MSQ=266.76;AN=16834;AC=1;NS=8438;AC_Hom=0;AC_Het=1;AC_Hemi=0;MAF=5.92557e-05;HWE=1;NFAM=1
3	33879544	179499_2	N	]3:33879468]N	266.79	PASS	SVTYPE=BND;POS=33879468;STRANDS=+-:8;CIPOS=-10,10;CIEND=-10,10;CIPOS95=0,0;CIEND95=0,0;MATEID=179499_1;EVENT=179499;SECONDARY;SU=8;PE=0;SR=8;ALG=PROD;AF=5.94e-05;NSAMP=1;MSQ=266.76;AN=16834;AC=1;NS=8438;AC_Hom=0;AC_Het=1;AC_Hemi=0;MAF=5.92557e-05;HWE=1;NFAM=1
3	33880281	45315_1	N	N]X:4602125]	2703.33	LOW	SVTYPE=BND;POS=33880281;STRANDS=++:4;CIPOS=-9,8;CIEND=-9,8;CIPOS95=0,0;CIEND95=0,0;MATEID=45315_2;EVENT=45315;SU=4;PE=0;SR=4;ALG=PROD;AF=0.006831;NSAMP=115;MSQ=22.22;AN=16834;AC=115;NS=8438;AC_Hom=0;AC_Het=116;AC_Hemi=0;MAF=0.00687367;HWE=1;NFAM=108
3	33936680	31741_2	N	N[2:22503424[	184.55	LOW	SVTYPE=BND;POS=33936680;STRANDS=-+:5;CIPOS=-10,10;CIEND=-10,10;CIPOS95=0,0;CIEND95=0,0;MATEID=31741_1;EVENT=31741;SECONDARY;SU=5;PE=0;SR=5;ALG=PROD;AF=0.0004158;NSAMP=7;MSQ=25.18;AN=16834;AC=7;NS=8438;AC_Hom=0;AC_Het=7;AC_Hemi=0;MAF=0.00041479;HWE=1;NFAM=7
3	33952569	179501_1	N	N[3:33952639[	179.86	LOW	SVTYPE=BND;POS=33952569;STRANDS=+-:6;CIPOS=-6,5;CIEND=-6,5;CIPOS95=0,0;CIEND95=0,0;MATEID=179501_2;EVENT=179501;SU=6;PE=0;SR=6;ALG=PROD;AF=5.94e-05;NSAMP=1;MSQ=179.85;AN=16834;AC=1;NS=8438;AC_Hom=0;AC_Het=1;AC_Hemi=0;MAF=5.92557e-05;HWE=1;NFAM=1
3	33952639	179501_2	N	]3:33952569]N	179.86	LOW	SVTYPE=BND;POS=33952569;STRANDS=+-:6;CIPOS=-6,5;CIEND=-6,5;CIPOS95=0,0;CIEND95=0,0;MATEID=179501_1;EVENT=179501;SECONDARY;SU=6;PE=0;SR=6;ALG=PROD;AF=5.94e-05;NSAMP=1;MSQ=179.85;AN=16834;AC=1;NS=8438;AC_Hom=0;AC_Het=1;AC_Hemi=0;MAF=5.92557e-05;HWE=1;NFAM=1
3	33962363	31743_2	N	[2:168839988[N	348.45	LOW	SVTYPE=BND;POS=33962363;STRANDS=--:8;CIPOS=-49,48;CIEND=-49,48;CIPOS95=0,0;CIEND95=0,0;MATEID=31743_1;EVENT=31743;SECONDARY;SU=8;PE=0;SR=8;ALG=PROD;AF=0.001069;NSAMP=18;MSQ=17.82;AN=16834;AC=18;NS=8438;AC_Hom=0;AC_Het=18;AC_Hemi=0;MAF=0.0010666;HWE=1;NFAM=18
3	33962398	31742_2	N	N]2:175379454]	13697.3	LOW	SVTYPE=BND;POS=33962398;STRANDS=++:1489;CIPOS=-10,5;CIEND=0,0;CIPOS95=0,0;CIEND95=0,0;MATEID=31742_1;EVENT=31742;SECONDARY;SU=1489;PE=0;SR=1489;ALG=PROD;AF=0.02412;NSAMP=406;MSQ=33.09;AN=16834;AC=406;NS=8438;AC_Hom=0;AC_Het=407;AC_Hemi=0;MAF=0.0241171;HWE=0.0166078;NFAM=402
3	33962434	45156_1	N	]9:125622701]N	4184.99	LOW	SVTYPE=BND;POS=33962434;STRANDS=-+:5;CIPOS=-9,6;CIEND=-8,8;CIPOS95=0,0;CIEND95=0,0;MATEID=45156_2;EVENT=45156;SU=5;PE=1;SR=4;ALG=PROD;AF=0.01325;NSAMP=188;MSQ=21.96;AN=16834;AC=223;NS=8438;AC_Hom=70;AC_Het=154;AC_Hemi=0;MAF=0.0132733;HWE=3.06432e-40;NFAM=174
3	33989948	179502_1	N	N[3:33990097[	105.81	LOW	SVTYPE=BND;POS=33989948;STRANDS=+-:5;CIPOS=-10,10;CIEND=-10,10;CIPOS95=0,0;CIEND95=0,0;MATEID=179502_2;EVENT=179502;SU=5;PE=0;SR=5;ALG=PROD;AF=0.0001188;NSAMP=2;MSQ=52.65;AN=16834;AC=2;NS=8438;AC_Hom=0;AC_Het=2;AC_Hemi=0;MAF=0.000118511;HWE=1;NFAM=2
3	33990097	179502_2	N	]3:33989948]N	105.81	LOW	SVTYPE=BND;POS=33989948;STRANDS=+-:5;CIPOS=-10,10;CIEND=-10,10;CIPOS95=0,0;CIEND95=0,0;MATEID=179502_1;EVENT=179502;SECONDARY;SU=5;PE=0;SR=5;ALG=PROD;AF=0.0001188;NSAMP=2;MSQ=52.65;AN=16834;AC=2;NS=8438;AC_Hom=0;AC_Het=2;AC_Hemi=0;MAF=0.000118511;HWE=1;NFAM=2
3	33994556	41264_1	N	]19:30901687]N	949.1	LOW	SVTYPE=BND;POS=33994556;STRANDS=-+:50;IMPRECISE;CIPOS=-192,10;CIEND=-14,380;CIPOS95=-21,10;CIEND95=-14,58;MATEID=41264_2;EVENT=41264;SU=50;PE=50;SR=0;ALG=PROD;AF=0.00101;NSAMP=17;MSQ=55.38;AN=16834;AC=17;NS=8438;AC_Hom=0;AC_Het=17;AC_Hemi=0;MAF=0.00100735;HWE=1;NFAM=16
3	33994567	41261_1	N	N[19:30901440[	248.79	LOW	SVTYPE=BND;POS=33994567;STRANDS=+-:8;IMPRECISE;CIPOS=-30,459;CIEND=-318,30;CIPOS95=-30,124;CIEND95=-116,30;MATEID=41261_2;EVENT=41261;SU=8;PE=8;SR=0;ALG=PROD;AF=0.0006534;NSAMP=11;MSQ=22;AN=16834;AC=11;NS=8438;AC_Hom=0;AC_Het=11;AC_Hemi=0;MAF=0.000651813;HWE=1;NFAM=11
3	33999542	40886_1	N	[17:72596359[N	728.72	LOW	SVTYPE=BND;POS=33999542;STRANDS=--:132;CIPOS=-6,5;CIEND=-4,2;CIPOS95=0,0;CIEND95=0,0;MATEID=40886_2;EVENT=40886;SU=132;PE=0;SR=132;ALG=PROD;AF=0.002198;NSAMP=37;MSQ=17.97;AN=16834;AC=37;NS=8438;AC_Hom=0;AC_Het=37;AC_Hemi=0;MAF=0.00219246;HWE=1;NFAM=35
3	34008671	275105_1	N	]3:34153269]N	414.05	LOW	SVTYPE=BND;POS=34008671;STRANDS=-+:29;CIPOS=-10,6;CIEND=-10,10;CIPOS95=0,0;CIEND95=0,0;MATEID=275105_2;EVENT=275105;SU=29;PE=12;SR=17;ALG=PROD;AF=0.0006534;NSAMP=11;MSQ=37.25;AN=16834;AC=11;NS=8438;AC_Hom=0;AC_Het=11;AC_Hemi=0;MAF=0.000651813;HWE=1;NFAM=11
3	34059502	44001_1	N	]7:41497706]N	21825.5	LOW	SVTYPE=BND;POS=34059502;STRANDS=-+:50;IMPRECISE;CIPOS=-467,14;CIEND=-33,382;CIPOS95=-79,14;CIEND95=-32,32;MATEID=44001_2;EVENT=44001;SU=50;PE=50;SR=0;ALG=PROD;AF=0.05281;NSAMP=889;MSQ=23.49;AN=16834;AC=889;NS=8438;AC_Hom=0;AC_Het=892;AC_Hemi=0;MAF=0.0528561;HWE=2.47244e-11;NFAM=806
3	34086686	179503	N	<DEL>	323.62	PASS	SVTYPE=DEL;POS=34086686;SVLEN=-452;END=34087138;STRANDS=+-:15;CIPOS=-5,4;CIEND=-5,2;CIPOS95=0,0;CIEND95=0,0;SU=15;PE=9;SR=6;ALG=PROD;AF=5.94e-05;NSAMP=1;MSQ=323.62;AN=16834;AC=1;NS=8438;AC_Hom=0;AC_Het=1;AC_Hemi=0;MAF=5.92557e-05;HWE=1;NFAM=1
3	34094015	179504	N	<DEL>	119.73	PASS	SVTYPE=DEL;POS=34094015;SVLEN=-95622;END=34189637;STRANDS=+-:8;CIPOS=-7,7;CIEND=-10,10;CIPOS95=0,0;CIEND95=0,0;SU=8;PE=4;SR=4;ALG=PROD;AF=5.94e-05;NSAMP=1;MSQ=119.73;AN=16834;AC=1;NS=8438;AC_Hom=0;AC_Het=1;AC_Hemi=0;MAF=5.92557e-05;HWE=1;NFAM=1
3	34119742	179505_1	N	N[3:34120332[	37074.5	PASS	SVTYPE=BND;POS=34119742;STRANDS=+-:1605;CIPOS=0,0;CIEND=-1,0;CIPOS95=0,0;CIEND95=0,0;MATEID=179505_2;EVENT=179505;SU=1605;PE=870;SR=735;ALG=PROD;AF=0.005881;NSAMP=98;MSQ=378.31;AN=16834;AC=99;NS=8438;AC_Hom=2;AC_Het=97;AC_Hemi=0;MAF=0.00586632;HWE=0.251092;NFAM=94
3	34120332	179505_2	N	]3:34119742]N	37074.5	PASS	SVTYPE=BND;POS=34119742;STRANDS=+-:1605;CIPOS=-1,0;CIEND=0,0;CIPOS95=0,0;CIEND95=0,0;MATEID=179505_1;EVENT=179505;SECONDARY;SU=1605;PE=870;SR=735;ALG=PROD;AF=0.005881;NSAMP=98;MSQ=378.31;AN=16834;AC=99;NS=8438;AC_Hom=2;AC_Het=97;AC_Hemi=0;MAF=0.00586632;HWE=0.251092;NFAM=94
3	34121942	179506_1	N	N[3:34130000[	3370.58	LOW	SVTYPE=BND;POS=34121942;STRANDS=+-:157;IMPRECISE;CIPOS=-16,241;CIEND=-182,13;CIPOS95=-5,5;CIEND95=-8,8;MATEID=179506_2;EVENT=179506;SU=157;PE=157;SR=0;ALG=PROD;AF=0.001842;NSAMP=31;MSQ=108.6;AN=16834;AC=31;NS=8438;AC_Hom=0;AC_Het=31;AC_Hemi=0;MAF=0.00183693;HWE=1;NFAM=31
3	34122212	275106_1	N	]3:34130408]N	939.33	LOW	SVTYPE=BND;POS=34122212;STRANDS=-+:93;IMPRECISE;CIPOS=-161,18;CIEND=-11,296;CIPOS95=-9,9;CIEND95=-11,16;MATEID=275106_2;EVENT=275106;SU=93;PE=93;SR=0;ALG=PROD;AF=0.001723;NSAMP=28;MSQ=33.4;AN=16834;AC=29;NS=8438;AC_Hom=2;AC_Het=27;AC_Hemi=0;MAF=0.00171842;HWE=0.0238105;NFAM=28
3	34127911	179507_1	N	N[3:34131950[	59.67	LOW	SVTYPE=BND;POS=34127911;STRANDS=+-:8;CIPOS=-10,10;CIEND=-10,10;CIPOS95=0,0;CIEND95=0,0;MATEID=179507_2;EVENT=179507;SU=8;PE=0;SR=8;ALG=PROD;AF=5.94e-05;NSAMP=1;MSQ=59.67;AN=16834;AC=1;NS=8438;AC_Hom=0;AC_Het=1;AC_Hemi=0;MAF=5.92557e-05;HWE=1;NFAM=1
3	34130000	179506_2	N	]3:34121942]N	3370.58	LOW	SVTYPE=BND;POS=34121942;STRANDS=+-:157;IMPRECISE;CIPOS=-182,13;CIEND=-16,241;CIPOS95=-8,8;CIEND95=-5,5;MATEID=179506_1;EVENT=179506;SECONDARY;SU=157;PE=157;SR=0;ALG=PROD;AF=0.001842;NSAMP=31;MSQ=108.6;AN=16834;AC=31;NS=8438;AC_Hom=0;AC_Het=31;AC_Hemi=0;MAF=0.00183693;HWE=1;NFAM=31
3	34130408	275106_2	N	N[3:34122212[	939.33	LOW	SVTYPE=BND;POS=34122212;STRANDS=-+:93;IMPRECISE;CIPOS=-11,296;CIEND=-161,18;CIPOS95=-11,16;CIEND95=-9,9;MATEID=275106_1;EVENT=275106;SECONDARY;SU=93;PE=93;SR=0;ALG=PROD;AF=0.001723;NSAMP=28;MSQ=33.4;AN=16834;AC=29;NS=8438;AC_Hom=2;AC_Het=27;AC_Hemi=0;MAF=0.00171842;HWE=0.0238105;NFAM=28
3	34131950	179507_2	N	]3:34127911]N	59.67	LOW	SVTYPE=BND;POS=34127911;STRANDS=+-:8;CIPOS=-10,10;CIEND=-10,10;CIPOS95=0,0;CIEND95=0,0;MATEID=179507_1;EVENT=179507;SECONDARY;SU=8;PE=0;SR=8;ALG=PROD;AF=5.94e-05;NSAMP=1;MSQ=59.67;AN=16834;AC=1;NS=8438;AC_Hom=0;AC_Het=1;AC_Hemi=0;MAF=5.92557e-05;HWE=1;NFAM=1
3	34132061	31744_2	N	N]2:14790610]	230.63	LOW	SVTYPE=BND;POS=34132061;STRANDS=++:17;CIPOS=-4,4;CIEND=-5,4;CIPOS95=0,0;CIEND95=0,0;MATEID=31744_1;EVENT=31744;SECONDARY;SU=17;PE=10;SR=7;ALG=PROD;AF=5.94e-05;NSAMP=1;MSQ=230.63;AN=16834;AC=1;NS=8438;AC_Hom=0;AC_Het=1;AC_Hemi=0;MAF=5.92557e-05;HWE=1;NFAM=1
3	34153268	179508_1	N	N[3:34160115[	1811.44	LOW	SVTYPE=BND;POS=34153268;STRANDS=+-:64;IMPRECISE;CIPOS=-10,369;CIEND=-174,13;CIPOS95=-10,44;CIEND95=-17,13;MATEID=179508_2;EVENT=179508;SU=64;PE=64;SR=0;ALG=PROD;AF=0.0008911;NSAMP=15;MSQ=120.75;AN=16834;AC=15;NS=8438;AC_Hom=0;AC_Het=15;AC_Hemi=0;MAF=0.000888836;HWE=1;NFAM=15
3	34153269	275105_2	N	N[3:34008671[	414.05	LOW	SVTYPE=BND;POS=34008671;STRANDS=-+:29;CIPOS=-10,10;CIEND=-10,6;CIPOS95=0,0;CIEND95=0,0;MATEID=275105_1;EVENT=275105;SECONDARY;SU=29;PE=12;SR=17;ALG=PROD;AF=0.0006534;NSAMP=11;MSQ=37.25;AN=16834;AC=11;NS=8438;AC_Hom=0;AC_Het=11;AC_Hemi=0;MAF=0.000651813;HWE=1;NFAM=11
3	34157454	45676_1	N	[X:116945671[N	2428.4	LOW	SVTYPE=BND;POS=34157454;STRANDS=--:108;IMPRECISE;CIPOS=-417,5;CIEND=-123,10;CIPOS95=-60,5;CIEND95=-14,10;MATEID=45676_2;EVENT=45676;SU=108;PE=108;SR=0;ALG=PROD;AF=0.004455;NSAMP=75;MSQ=31.66;AN=16834;AC=75;NS=8438;AC_Hom=0;AC_Het=75;AC_Hemi=0;MAF=0.00444418;HWE=1;NFAM=75
3	34160115	179508_2	N	]3:34153268]N	1811.44	LOW	SVTYPE=BND;POS=34153268;STRANDS=+-:64;IMPRECISE;CIPOS=-174,13;CIEND=-10,369;CIPOS95=-17,13;CIEND95=-10,44;MATEID=179508_1;EVENT=179508;SECONDARY;SU=64;PE=64;SR=0;ALG=PROD;AF=0.0008911;NSAMP=15;MSQ=120.75;AN=16834;AC=15;NS=8438;AC_Hom=0;AC_Het=15;AC_Hemi=0;MAF=0.000888836;HWE=1;NFAM=15
3	34188169	179509_1	N	N[3:34188229[	281.65	LOW	SVTYPE=BND;POS=34188169;STRANDS=+-:13;CIPOS=-30,30;CIEND=-21,30;CIPOS95=0,0;CIEND95=0,0;MATEID=179509_2;EVENT=179509;SU=13;PE=0;SR=13;ALG=PROD;AF=0.0001188;NSAMP=2;MSQ=140.8;AN=16834;AC=2;NS=8438;AC_Hom=0;AC_Het=2;AC_Hemi=0;MAF=0.000118511;HWE=1;NFAM=2
3	34188229	179509_2	N	]3:34188169]N	281.65	LOW	SVTYPE=BND;POS=34188169;STRANDS=+-:13;CIPOS=-21,30;CIEND=-30,30;CIPOS95=0,0;CIEND95=0,0;MATEID=179509_1;EVENT=179509;SECONDARY;SU=13;PE=0;SR=13;ALG=PROD;AF=0.0001188;NSAMP=2;MSQ=140.8;AN=16834;AC=2;NS=8438;AC_Hom=0;AC_Het=2;AC_Hemi=0;MAF=0.000118511;HWE=1;NFAM=2
3	34207792	179510_1	N	N[3:34207858[	18137.8	LOW	SVTYPE=BND;POS=34207792;STRANDS=+-:522;CIPOS=-1,1;CIEND=-1,1;CIPOS95=0,0;CIEND95=0,0;MATEID=179510_2;EVENT=179510;SU=522;PE=1;SR=521;ALG=PROD;AF=0.006119;NSAMP=102;MSQ=177.79;AN=16834;AC=103;NS=8438;AC_Hom=2;AC_Het=101;AC_Hemi=0;MAF=0.00610334;HWE=0.268878;NFAM=101
3	34207858	179510_2	N	]3:34207792]N	18137.8	LOW	SVTYPE=BND;POS=34207792;STRANDS=+-:522;CIPOS=-1,1;CIEND=-1,1;CIPOS95=0,0;CIEND95=0,0;MATEID=179510_1;EVENT=179510;SECONDARY;SU=522;PE=1;SR=521;ALG=PROD;AF=0.006119;NSAMP=102;MSQ=177.79;AN=16834;AC=103;NS=8438;AC_Hom=2;AC_Het=101;AC_Hemi=0;MAF=0.00610334;HWE=0.268878;NFAM=101
3	34211277	43440_1	N	N[6:48671761[	153.08	LOW	SVTYPE=BND;POS=34211277;STRANDS=+-:25;IMPRECISE;CIPOS=-50,286;CIEND=-473,30;CIPOS95=-50,51;CIEND95=-110,30;MATEID=43440_2;EVENT=43440;SU=25;PE=25;SR=0;ALG=PROD;AF=0.0002376;NSAMP=4;MSQ=38.05;AN=16834;AC=4;NS=8438;AC_Hom=0;AC_Het=4;AC_Hemi=0;MAF=0.000237023;HWE=1;NFAM=4
3	34211314	44368_1	N	N]7:151013733]	173.77	LOW	SVTYPE=BND;POS=34211314;STRANDS=++:16;IMPRECISE;CIPOS=-40,438;CIEND=-33,541;CIPOS95=-40,110;CIEND95=-33,158;MATEID=44368_2;EVENT=44368;SU=16;PE=16;SR=0;ALG=SUM;AF=0.0001782;NSAMP=3;MSQ=56.84;AN=16834;AC=3;NS=8438;AC_Hom=0;AC_Het=3;AC_Hemi=0;MAF=0.000177767;HWE=1;NFAM=3
3	34245855	179511_1	N	N[3:34248033[	250.33	LOW	SVTYPE=BND;POS=34245855;STRANDS=+-:10;CIPOS=-6,6;CIEND=-10,10;CIPOS95=0,0;CIEND95=0,0;MATEID=179511_2;EVENT=179511;SU=10;PE=5;SR=5;ALG=PROD;AF=0.0001782;NSAMP=3;MSQ=79.45;AN=16834;AC=3;NS=8438;AC_Hom=0;AC_Het=3;AC_Hemi=0;MAF=0.000177767;HWE=1;NFAM=3
3	34245865	307050_1	N	[3:34247959[N	53.66	LOW	SVTYPE=BND;POS=34245865;STRANDS=--:9;CIPOS=-6,5;CIEND=-6,3;CIPOS95=0,0;CIEND95=0,0;MATEID=307050_2;EVENT=307050;SU=9;PE=3;SR=6;ALG=PROD;AF=5.94e-05;NSAMP=1;MSQ=53.66;AN=16834;AC=1;NS=8438;AC_Hom=0;AC_Het=1;AC_Hemi=0;MAF=5.92557e-05;HWE=1;NFAM=1
3	34247959	307050_2	N	[3:34245865[N	53.66	LOW	SVTYPE=BND;POS=34247959;STRANDS=--:9;CIPOS=-6,3;CIEND=-6,5;CIPOS95=0,0;CIEND95=0,0;MATEID=307050_1;EVENT=307050;SECONDARY;SU=9;PE=3;SR=6;ALG=PROD;AF=5.94e-05;NSAMP=1;MSQ=53.66;AN=16834;AC=1;NS=8438;AC_Hom=0;AC_Het=1;AC_Hemi=0;MAF=5.92557e-05;HWE=1;NFAM=1
3	34248023	307051_1	N	N]3:34248146]	229.77	LOW	SVTYPE=BND;POS=34248023;STRANDS=++:5;CIPOS=-9,9;CIEND=-10,10;CIPOS95=0,0;CIEND95=0,0;MATEID=307051_2;EVENT=307051;SU=5;PE=0;SR=5;ALG=PROD;AF=0.000594;NSAMP=10;MSQ=20.86;AN=16834;AC=10;NS=8438;AC_Hom=0;AC_Het=10;AC_Hemi=0;MAF=0.000592557;HWE=1;NFAM=10
3	34248033	179511_2	N	]3:34245855]N	250.33	LOW	SVTYPE=BND;POS=34245855;STRANDS=+-:10;CIPOS=-10,10;CIEND=-6,6;CIPOS95=0,0;CIEND95=0,0;MATEID=179511_1;EVENT=179511;SECONDARY;SU=10;PE=5;SR=5;ALG=PROD;AF=0.0001782;NSAMP=3;MSQ=79.45;AN=16834;AC=3;NS=8438;AC_Hom=0;AC_Het=3;AC_Hemi=0;MAF=0.000177767;HWE=1;NFAM=3
3	34248146	307051_2	N	N]3:34248023]	229.77	LOW	SVTYPE=BND;POS=34248146;STRANDS=++:5;CIPOS=-10,10;CIEND=-9,9;CIPOS95=0,0;CIEND95=0,0;MATEID=307051_1;EVENT=307051;SECONDARY;SU=5;PE=0;SR=5;ALG=PROD;AF=0.000594;NSAMP=10;MSQ=20.86;AN=16834;AC=10;NS=8438;AC_Hom=0;AC_Het=10;AC_Hemi=0;MAF=0.000592557;HWE=1;NFAM=10
3	34249553	40116_1	N	[15:45086699[N	135040	LOW	SVTYPE=BND;POS=34249553;STRANDS=--:11499;CIPOS=-43,1;CIEND=-27,2;CIPOS95=0,0;CIEND95=0,0;MATEID=40116_2;EVENT=40116;SU=11499;PE=11499;SR=0;ALG=PROD;AF=0.08025;NSAMP=1351;MSQ=99.81;AN=16834;AC=1351;NS=8438;AC_Hom=0;AC_Het=1351;AC_Hemi=0;MAF=0.0800545;HWE=4.48505e-26;NFAM=1301
3	34250896	40117_1	N	N]15:45086702]	355066	LOW	SVTYPE=BND;POS=34250896;STRANDS=++:20315;CIPOS=-7,6;CIEND=-1,11;CIPOS95=0,0;CIEND95=0,0;MATEID=40117_2;EVENT=40117;SU=20315;PE=20315;SR=0;ALG=PROD;AF=0.1285;NSAMP=2164;MSQ=163.92;RETAINED;AN=16834;AC=2164;NS=8438;AC_Hom=0;AC_Het=2166;AC_Hemi=0;MAF=0.128348;HWE=0;NFAM=2032
3	34251075	40119_1	N	N]15:45086687]	348697	LOW	SVTYPE=BND;POS=34251075;STRANDS=++:11,--:1;IMPRECISE;CIPOS=-50,49;CIEND=-50,50;CIPOS95=-3,3;CIEND95=-3,3;MATEID=40119_2;EVENT=40119;SU=12;PE=11;SR=1;ALG=PROD;AF=0.1281;NSAMP=2155;MSQ=161.65;AN=16834;AC=2156;NS=8438;AC_Hom=2;AC_Het=2156;AC_Hemi=0;MAF=0.127874;HWE=0;NFAM=2023
3	34256162	42930_1	N	]5:85371048]N	472.65	LOW	SVTYPE=BND;POS=34256162;STRANDS=-+:20;CIPOS=-10,10;CIEND=-10,10;CIPOS95=0,0;CIEND95=0,0;MATEID=42930_2;EVENT=42930;SU=20;PE=0;SR=20;ALG=PROD;AF=0.001307;NSAMP=22;MSQ=19.38;AN=16834;AC=22;NS=8438;AC_Hom=0;AC_Het=22;AC_Hemi=0;MAF=0.00130363;HWE=1;NFAM=22
3	34256162	42958_1	N	[5:92556106[N	1138.8	LOW	SVTYPE=BND;POS=34256162;STRANDS=--:26;CIPOS=-9,8;CIEND=-9,8;CIPOS95=0,0;CIEND95=0,0;MATEID=42958_2;EVENT=42958;SU=26;PE=0;SR=26;ALG=PROD;AF=0.003386;NSAMP=57;MSQ=18.81;AN=16834;AC=57;NS=8438;AC_Hom=0;AC_Het=57;AC_Hemi=0;MAF=0.00337758;HWE=1;NFAM=57
3	34264092	179512_1	N	N[3:34265527[	12782.4	PASS	SVTYPE=BND;POS=34264092;STRANDS=+-:564;CIPOS=-2,2;CIEND=-2,1;CIPOS95=0,0;CIEND95=0,0;MATEID=179512_2;EVENT=179512;SU=564;PE=341;SR=223;ALG=PROD;AF=0.001901;NSAMP=32;MSQ=399.45;AN=16834;AC=32;NS=8438;AC_Hom=0;AC_Het=32;AC_Hemi=0;MAF=0.00189618;HWE=1;NFAM=32
3	34265527	179512_2	N	]3:34264092]N	12782.4	PASS	SVTYPE=BND;POS=34264092;STRANDS=+-:564;CIPOS=-2,1;CIEND=-2,2;CIPOS95=0,0;CIEND95=0,0;MATEID=179512_1;EVENT=179512;SECONDARY;SU=564;PE=341;SR=223;ALG=PROD;AF=0.001901;NSAMP=32;MSQ=399.45;AN=16834;AC=32;NS=8438;AC_Hom=0;AC_Het=32;AC_Hemi=0;MAF=0.00189618;HWE=1;NFAM=32
3	34283352	179513	N	<DEL>	500.59	PASS	SVTYPE=DEL;POS=34283352;SVLEN=-1945;END=34285297;STRANDS=+-:22;CIPOS=-2,1;CIEND=-2,1;CIPOS95=0,0;CIEND95=0,0;SU=22;PE=8;SR=14;ALG=PROD;AF=5.94e-05;NSAMP=1;MSQ=500.59;AN=16834;AC=1;NS=8438;AC_Hom=0;AC_Het=1;AC_Hemi=0;MAF=5.92557e-05;HWE=1;NFAM=1
3	34292198	179514_1	N	N[3:34292463[	36675.4	LOW	SVTYPE=BND;POS=34292198;STRANDS=+-:160;CIPOS=-4,3;CIEND=-6,8;CIPOS95=0,0;CIEND95=0,0;MATEID=179514_2;EVENT=179514;SU=160;PE=23;SR=137;ALG=PROD;AF=0.05661;NSAMP=949;MSQ=37.84;AN=16834;AC=953;NS=8438;AC_Hom=8;AC_Het=946;AC_Hemi=0;MAF=0.05653;HWE=3.0632e-08;NFAM=896
3	34292293	39909_1	N	N[14:65733182[	36.03	LOW	SVTYPE=BND;POS=34292293;STRANDS=+-:20;CIPOS=-11,8;CIEND=-9,8;CIPOS95=0,0;CIEND95=0,0;MATEID=39909_2;EVENT=39909;SU=20;PE=0;SR=20;ALG=PROD;AF=5.94e-05;NSAMP=1;MSQ=12.23;AN=16834;AC=1;NS=8438;AC_Hom=0;AC_Het=1;AC_Hemi=0;MAF=5.92557e-05;HWE=1;NFAM=1
3	34292463	179514_2	N	]3:34292198]N	36675.4	LOW	SVTYPE=BND;POS=34292198;STRANDS=+-:160;CIPOS=-6,8;CIEND=-4,3;CIPOS95=0,0;CIEND95=0,0;MATEID=179514_1;EVENT=179514;SECONDARY;SU=160;PE=23;SR=137;ALG=PROD;AF=0.05661;NSAMP=949;MSQ=37.84;AN=16834;AC=953;NS=8438;AC_Hom=8;AC_Het=946;AC_Hemi=0;MAF=0.05653;HWE=3.0632e-08;NFAM=896
3	34294258	179515	N	<DEL>	422.56	PASS	SVTYPE=DEL;POS=34294258;SVLEN=-18130;END=34312388;STRANDS=+-:17;CIPOS=-9,10;CIEND=-10,10;CIPOS95=0,0;CIEND95=0,0;SU=17;PE=9;SR=8;ALG=PROD;AF=5.94e-05;NSAMP=1;MSQ=422.56;AN=16834;AC=1;NS=8438;AC_Hom=0;AC_Het=1;AC_Hemi=0;MAF=5.92557e-05;HWE=1;NFAM=1
3	34297238	179516	N	<DEL>	437.72	PASS	SVTYPE=DEL;POS=34297238;SVLEN=-2783;END=34300021;STRANDS=+-:19;CIPOS=-2,1;CIEND=-10,10;CIPOS95=0,0;CIEND95=0,0;SU=19;PE=6;SR=13;ALG=PROD;AF=5.94e-05;NSAMP=1;MSQ=437.72;AN=16834;AC=1;NS=8438;AC_Hom=0;AC_Het=1;AC_Hemi=0;MAF=5.92557e-05;HWE=1;NFAM=1
3	34297327	179517_1	N	N[3:34297377[	174112	LOW	SVTYPE=BND;POS=34297327;STRANDS=+-:28;CIPOS=-9,8;CIEND=-13,26;CIPOS95=0,0;CIEND95=0,0;MATEID=179517_2;EVENT=179517;SU=28;PE=0;SR=28;ALG=PROD;AF=0.2266;NSAMP=3813;MSQ=45.14;AN=16834;AC=3815;NS=8438;AC_Hom=4;AC_Het=3825;AC_Hemi=0;MAF=0.22689;HWE=0;NFAM=3328
3	34297377	179517_2	N	]3:34297327]N	174112	LOW	SVTYPE=BND;POS=34297327;STRANDS=+-:28;CIPOS=-13,26;CIEND=-9,8;CIPOS95=0,0;CIEND95=0,0;MATEID=179517_1;EVENT=179517;SECONDARY;SU=28;PE=0;SR=28;ALG=PROD;AF=0.2266;NSAMP=3813;MSQ=45.14;AN=16834;AC=3815;NS=8438;AC_Hom=4;AC_Het=3825;AC_Hemi=0;MAF=0.22689;HWE=0;NFAM=3328
3	34306227	42485_1	N	N]4:159751712]	251.4	LOW	SVTYPE=BND;POS=34306227;STRANDS=++:13;IMPRECISE;CIPOS=-30,386;CIEND=-30,510;CIPOS95=-30,56;CIEND95=-30,119;MATEID=42485_2;EVENT=42485;SU=13;PE=13;SR=0;ALG=PROD;AF=0.0002376;NSAMP=4;MSQ=60.46;AN=16834;AC=4;NS=8438;AC_Hom=0;AC_Het=4;AC_Hemi=0;MAF=0.000237023;HWE=1;NFAM=4
3	34317624	42241_1	N	N[4:75641493[	729.75	LOW	SVTYPE=BND;POS=34317624;STRANDS=+-:71;IMPRECISE;CIPOS=-49,248;CIEND=-294,15;CIPOS95=-24,24;CIEND95=-37,15;MATEID=42241_2;EVENT=42241;SU=71;PE=71;SR=0;ALG=PROD;AF=0.0008317;NSAMP=14;MSQ=51.95;AN=16834;AC=14;NS=8438;AC_Hom=0;AC_Het=14;AC_Hemi=0;MAF=0.00082958;HWE=1;NFAM=10
3	34317640	42243_1	N	[4:75642132[N	3606.99	LOW	SVTYPE=BND;POS=34317640;STRANDS=--:288;CIPOS=-10,4;CIEND=-10,5;CIPOS95=0,0;CIEND95=0,0;MATEID=42243_2;EVENT=42243;SU=288;PE=242;SR=46;ALG=PROD;AF=0.001723;NSAMP=29;MSQ=124.3;AN=16834;AC=29;NS=8438;AC_Hom=0;AC_Het=29;AC_Hemi=0;MAF=0.00171842;HWE=1;NFAM=23
3	34320223	179518	N	<DEL>	245.9	PASS	SVTYPE=DEL;POS=34320223;SVLEN=-52;END=34320275;STRANDS=+-:8;CIPOS=-10,10;CIEND=-10,10;CIPOS95=0,0;CIEND95=0,0;SU=8;PE=0;SR=8;ALG=PROD;AF=5.94e-05;NSAMP=1;MSQ=245.79;AN=16834;AC=1;NS=8438;AC_Hom=0;AC_Het=1;AC_Hemi=0;MAF=5.92557e-05;HWE=1;NFAM=1
3	34320569	44909_1	N	]9:19563759]N	97027.1	LOW	SVTYPE=BND;POS=34320569;STRANDS=-+:24;CIPOS=-9,8;CIEND=-9,8;CIPOS95=0,0;CIEND95=0,0;MATEID=44909_2;EVENT=44909;SU=24;PE=0;SR=24;ALG=PROD;AF=0.1552;NSAMP=2608;MSQ=36.68;AN=16834;AC=2612;NS=8438;AC_Hom=8;AC_Het=2613;AC_Hemi=0;MAF=0.155309;HWE=0;NFAM=2300
3	34320573	43227_1	N	[5:175287589[N	49.38	LOW	SVTYPE=BND;POS=34320573;STRANDS=--:4;CIPOS=-9,8;CIEND=-9,8;CIPOS95=0,0;CIEND95=0,0;MATEID=43227_2;EVENT=43227;SU=4;PE=0;SR=4;ALG=PROD;AF=0.0001782;NSAMP=3;MSQ=12.5;AN=16834;AC=3;NS=8438;AC_Hom=0;AC_Het=3;AC_Hemi=0;MAF=0.000177767;HWE=1;NFAM=3
3	34360307	179519_1	N	N[3:34360363[	11653.2	LOW	SVTYPE=BND;POS=34360307;STRANDS=+-:387;CIPOS=-2,2;CIEND=-2,2;CIPOS95=0,0;CIEND95=0,0;MATEID=179519_2;EVENT=179519;SU=387;PE=0;SR=387;ALG=PROD;AF=0.006;NSAMP=99;MSQ=117.64;AN=16834;AC=101;NS=8438;AC_Hom=4;AC_Het=97;AC_Hemi=0;MAF=0.00598483;HWE=0.0358389;NFAM=94
3	34360363	179519_2	N	]3:34360307]N	11653.2	LOW	SVTYPE=BND;POS=34360307;STRANDS=+-:387;CIPOS=-2,2;CIEND=-2,2;CIPOS95=0,0;CIEND95=0,0;MATEID=179519_1;EVENT=179519;SECONDARY;SU=387;PE=0;SR=387;ALG=PROD;AF=0.006;NSAMP=99;MSQ=117.64;AN=16834;AC=101;NS=8438;AC_Hom=4;AC_Het=97;AC_Hemi=0;MAF=0.00598483;HWE=0.0358389;NFAM=94
3	34411283	179520	N	<DEL>	104.89	PASS	SVTYPE=DEL;POS=34411283;SVLEN=-1842;END=34413125;STRANDS=+-:5;IMPRECISE;CIPOS=-10,331;CIEND=-254,10;CIPOS95=-2,75;CIEND95=-82,0;SU=5;PE=5;SR=0;ALG=PROD;AF=5.94e-05;NSAMP=1;MSQ=104.89;AN=16834;AC=1;NS=8438;AC_Hom=0;AC_Het=1;AC_Hemi=0;MAF=5.92557e-05;HWE=1;NFAM=1
3	34423589	179521_1	N	N[3:34423668[	122.75	LOW	SVTYPE=BND;POS=34423589;STRANDS=+-:4;CIPOS=-9,8;CIEND=-9,8;CIPOS95=0,0;CIEND95=0,0;MATEID=179521_2;EVENT=179521;SU=4;PE=0;SR=4;ALG=PROD;AF=5.94e-05;NSAMP=1;MSQ=122.73;AN=16834;AC=1;NS=8438;AC_Hom=0;AC_Het=1;AC_Hemi=0;MAF=5.92557e-05;HWE=1;NFAM=1
3	34423668	179521_2	N	]3:34423589]N	122.75	LOW	SVTYPE=BND;POS=34423589;STRANDS=+-:4;CIPOS=-9,8;CIEND=-9,8;CIPOS95=0,0;CIEND95=0,0;MATEID=179521_1;EVENT=179521;SECONDARY;SU=4;PE=0;SR=4;ALG=PROD;AF=5.94e-05;NSAMP=1;MSQ=122.73;AN=16834;AC=1;NS=8438;AC_Hom=0;AC_Het=1;AC_Hemi=0;MAF=5.92557e-05;HWE=1;NFAM=1
3	34471386	44451_1	N	N]8:16531521]	1338.89	LOW	SVTYPE=BND;POS=34471386;STRANDS=++:5;IMPRECISE;CIPOS=-10,568;CIEND=-10,423;CIPOS95=-1,195;CIEND95=-2,90;MATEID=44451_2;EVENT=44451;SU=5;PE=5;SR=0;ALG=PROD;AF=0.001901;NSAMP=32;MSQ=41.13;AN=16834;AC=32;NS=8438;AC_Hom=0;AC_Het=32;AC_Hemi=0;MAF=0.00189618;HWE=1;NFAM=31
3	34475810	179522_1	N	N[3:34475881[	32909.7	LOW	SVTYPE=BND;POS=34475810;STRANDS=+-:1114;CIPOS=0,0;CIEND=0,0;CIPOS95=0,0;CIEND95=0,0;MATEID=179522_2;EVENT=179522;SU=1114;PE=1;SR=1113;ALG=PROD;AF=0.01028;NSAMP=170;MSQ=193.59;AN=16834;AC=173;NS=8438;AC_Hom=6;AC_Het=167;AC_Hemi=0;MAF=0.0102512;HWE=0.0580152;NFAM=167
3	34475881	179522_2	N	]3:34475810]N	32909.7	LOW	SVTYPE=BND;POS=34475810;STRANDS=+-:1114;CIPOS=0,0;CIEND=0,0;CIPOS95=0,0;CIEND95=0,0;MATEID=179522_1;EVENT=179522;SECONDARY;SU=1114;PE=1;SR=1113;ALG=PROD;AF=0.01028;NSAMP=170;MSQ=193.59;AN=16834;AC=173;NS=8438;AC_Hom=6;AC_Het=167;AC_Hemi=0;MAF=0.0102512;HWE=0.0580152;NFAM=167
3	34489895	5945_2	N	N[1:69764542[	114.49	LOW	SVTYPE=BND;POS=34489895;STRANDS=-+:4;CIPOS=-9,8;CIEND=-9,8;CIPOS95=0,0;CIEND95=0,0;MATEID=5945_1;EVENT=5945;SECONDARY;SU=4;PE=0;SR=4;ALG=PROD;AF=0.0002376;NSAMP=4;MSQ=24.69;AN=16834;AC=4;NS=8438;AC_Hom=0;AC_Het=4;AC_Hemi=0;MAF=0.000237023;HWE=1;NFAM=4
3	34491616	179523_1	N	N[3:34491863[	189.3	LOW	SVTYPE=BND;POS=34491616;STRANDS=+-:33;CIPOS=-29,28;CIEND=-29,28;CIPOS95=0,0;CIEND95=0,0;MATEID=179523_2;EVENT=179523;SU=33;PE=0;SR=33;ALG=PROD;AF=0.0004158;NSAMP=7;MSQ=25.07;AN=16834;AC=7;NS=8438;AC_Hom=0;AC_Het=7;AC_Hemi=0;MAF=0.00041479;HWE=1;NFAM=7
3	34491863	179523_2	N	]3:34491616]N	189.3	LOW	SVTYPE=BND;POS=34491616;STRANDS=+-:33;CIPOS=-29,28;CIEND=-29,28;CIPOS95=0,0;CIEND95=0,0;MATEID=179523_1;EVENT=179523;SECONDARY;SU=33;PE=0;SR=33;ALG=PROD;AF=0.0004158;NSAMP=7;MSQ=25.07;AN=16834;AC=7;NS=8438;AC_Hom=0;AC_Het=7;AC_Hemi=0;MAF=0.00041479;HWE=1;NFAM=7
3	34494719	275107	N	<DUP>	52.86	PASS	SVTYPE=DUP;POS=34494719;SVLEN=3284;END=34498003;STRANDS=-+:10;CIPOS=-10,10;CIEND=-7,5;CIPOS95=0,0;CIEND95=0,0;SU=10;PE=4;SR=6;ALG=PROD;AF=5.94e-05;NSAMP=1;MSQ=52.31;AN=16834;AC=1;NS=8438;AC_Hom=0;AC_Het=1;AC_Hemi=0;MAF=5.92557e-05;HWE=1;NFAM=1
3	34498420	179524_1	N	N[3:34498476[	375.75	LOW	SVTYPE=BND;POS=34498420;STRANDS=+-:5;CIPOS=-10,10;CIEND=-10,10;CIPOS95=0,0;CIEND95=0,0;MATEID=179524_2;EVENT=179524;SU=5;PE=0;SR=5;ALG=PROD;AF=0.000297;NSAMP=5;MSQ=75.07;AN=16834;AC=5;NS=8438;AC_Hom=0;AC_Het=5;AC_Hemi=0;MAF=0.000296279;HWE=1;NFAM=5
3	34498476	179524_2	N	]3:34498420]N	375.75	LOW	SVTYPE=BND;POS=34498420;STRANDS=+-:5;CIPOS=-10,10;CIEND=-10,10;CIPOS95=0,0;CIEND95=0,0;MATEID=179524_1;EVENT=179524;SECONDARY;SU=5;PE=0;SR=5;ALG=PROD;AF=0.000297;NSAMP=5;MSQ=75.07;AN=16834;AC=5;NS=8438;AC_Hom=0;AC_Het=5;AC_Hemi=0;MAF=0.000296279;HWE=1;NFAM=5
3	34532140	179525	N	<DEL>	1.02304e+06	PASS	SVTYPE=DEL;POS=34532140;SVLEN=-175;END=34532315;STRANDS=+-:28760;CIPOS=0,0;CIEND=0,0;CIPOS95=0,0;CIEND95=0,0;SU=28760;PE=438;SR=28322;ALG=PROD;AF=0.2021;NSAMP=3152;MSQ=323.77;AN=16834;AC=3402;NS=8438;AC_Hom=502;AC_Het=2910;AC_Hemi=0;MAF=0.202181;HWE=8.30959e-11;NFAM=2687
3	34546811	40127_1	N	N]15:47596661]	74.48	LOW	SVTYPE=BND;POS=34546811;STRANDS=++:16;CIPOS=-49,48;CIEND=-45,47;CIPOS95=0,0;CIEND95=0,0;MATEID=40127_2;EVENT=40127;SU=16;PE=0;SR=16;ALG=PROD;AF=0.0003564;NSAMP=5;MSQ=13.54;AN=16834;AC=6;NS=8438;AC_Hom=2;AC_Het=4;AC_Hemi=0;MAF=0.000355534;HWE=0.000888731;NFAM=5
3	34560957	275108	N	<DUP>	1269.28	PASS	SVTYPE=DUP;POS=34560957;SVLEN=15231;END=34576188;STRANDS=-+:109;CIPOS=-10,8;CIEND=-5,6;CIPOS95=0,0;CIEND95=0,0;SU=109;PE=74;SR=35;ALG=PROD;AF=0.0003564;NSAMP=6;MSQ=211.48;AN=16834;AC=6;NS=8438;AC_Hom=0;AC_Het=6;AC_Hemi=0;MAF=0.000355534;HWE=1;NFAM=6
3	34562090	42141_1	N	[4:41022009[N	163.21	LOW	SVTYPE=BND;POS=34562090;STRANDS=--:18;CIPOS=-49,48;CIEND=-49,48;CIPOS95=0,0;CIEND95=0,0;MATEID=42141_2;EVENT=42141;SU=18;PE=0;SR=18;ALG=PROD;AF=0.000594;NSAMP=10;MSQ=15.63;AN=16834;AC=10;NS=8438;AC_Hom=0;AC_Het=10;AC_Hemi=0;MAF=0.000592557;HWE=1;NFAM=10
3	34569545	179526_1	N	N[3:34569638[	180.65	LOW	SVTYPE=BND;POS=34569545;STRANDS=+-:6;CIPOS=0,0;CIEND=-6,5;CIPOS95=0,0;CIEND95=0,0;MATEID=179526_2;EVENT=179526;SU=6;PE=0;SR=6;ALG=PROD;AF=5.94e-05;NSAMP=1;MSQ=179.85;AN=16834;AC=1;NS=8438;AC_Hom=0;AC_Het=1;AC_Hemi=0;MAF=5.92557e-05;HWE=1;NFAM=1
3	34569564	43146_1	N	]5:152784807]N	63.09	LOW	SVTYPE=BND;POS=34569564;STRANDS=-+:4;IMPRECISE;CIPOS=-9,8;CIEND=-10,8;CIPOS95=0,0;CIEND95=-1,0;MATEID=43146_2;EVENT=43146;SU=4;PE=0;SR=4;ALG=PROD;AF=0.0001188;NSAMP=2;MSQ=31.55;AN=16834;AC=2;NS=8438;AC_Hom=0;AC_Het=2;AC_Hemi=0;MAF=0.000118511;HWE=1;NFAM=2
3	34569638	179526_2	N	]3:34569545]N	180.65	LOW	SVTYPE=BND;POS=34569545;STRANDS=+-:6;CIPOS=-6,5;CIEND=0,0;CIPOS95=0,0;CIEND95=0,0;MATEID=179526_1;EVENT=179526;SECONDARY;SU=6;PE=0;SR=6;ALG=PROD;AF=5.94e-05;NSAMP=1;MSQ=179.85;AN=16834;AC=1;NS=8438;AC_Hom=0;AC_Het=1;AC_Hemi=0;MAF=5.92557e-05;HWE=1;NFAM=1
3	34591747	179527_1	N	N[3:34591822[	206.88	LOW	SVTYPE=BND;POS=34591747;STRANDS=+-:8;CIPOS=-10,10;CIEND=-10,10;CIPOS95=0,0;CIEND95=0,0;MATEID=179527_2;EVENT=179527;SU=8;PE=0;SR=8;ALG=PROD;AF=5.94e-05;NSAMP=1;MSQ=206.84;AN=16834;AC=1;NS=8438;AC_Hom=0;AC_Het=1;AC_Hemi=0;MAF=5.92557e-05;HWE=1;NFAM=1
3	34591822	179527_2	N	]3:34591747]N	206.88	LOW	SVTYPE=BND;POS=34591747;STRANDS=+-:8;CIPOS=-10,10;CIEND=-10,10;CIPOS95=0,0;CIEND95=0,0;MATEID=179527_1;EVENT=179527;SECONDARY;SU=8;PE=0;SR=8;ALG=PROD;AF=5.94e-05;NSAMP=1;MSQ=206.84;AN=16834;AC=1;NS=8438;AC_Hom=0;AC_Het=1;AC_Hemi=0;MAF=5.92557e-05;HWE=1;NFAM=1
3	34617676	307052_1	N	N]3:34807621]	110.39	LOW	SVTYPE=BND;POS=34617676;STRANDS=++:7;IMPRECISE;CIPOS=-8,412;CIEND=-10,410;CIPOS95=0,144;CIEND95=0,127;MATEID=307052_2;EVENT=307052;SU=7;PE=7;SR=0;ALG=PROD;AF=5.94e-05;NSAMP=1;MSQ=110.39;AN=16834;AC=1;NS=8438;AC_Hom=0;AC_Het=1;AC_Hemi=0;MAF=5.92557e-05;HWE=1;NFAM=1
3	34625873	179528	N	<DEL>	266.78	PASS	SVTYPE=DEL;POS=34625873;SVLEN=-2226;END=34628099;STRANDS=+-:12;CIPOS=-7,6;CIEND=-10,10;CIPOS95=0,0;CIEND95=0,0;SU=12;PE=7;SR=5;ALG=PROD;AF=5.94e-05;NSAMP=1;MSQ=266.76;AN=16834;AC=1;NS=8438;AC_Hom=0;AC_Het=1;AC_Hemi=0;MAF=5.92557e-05;HWE=1;NFAM=1
3	34646236	179529	N	<DEL>	872.13	PASS	SVTYPE=DEL;POS=34646236;SVLEN=-381;END=34646617;STRANDS=+-:30;CIPOS=-28,30;CIEND=-26,24;CIPOS95=0,0;CIEND95=0,0;SU=30;PE=12;SR=18;ALG=PROD;AF=0.0001782;NSAMP=3;MSQ=290.71;AN=16834;AC=3;NS=8438;AC_Hom=0;AC_Het=3;AC_Hemi=0;MAF=0.000177767;HWE=1;NFAM=3
3	34653966	40712_1	N	]17:25540381]N	613.42	LOW	SVTYPE=BND;POS=34653966;STRANDS=-+:8;IMPRECISE;CIPOS=-50,50;CIEND=-44,50;CIPOS95=-1,1;CIEND95=-2,2;MATEID=40712_2;EVENT=40712;SU=8;PE=5;SR=3;ALG=PROD;AF=0.001366;NSAMP=23;MSQ=24.96;AN=16834;AC=23;NS=8438;AC_Hom=0;AC_Het=23;AC_Hemi=0;MAF=0.00136288;HWE=1;NFAM=23
3	34657822	179530	N	<DEL>	1061.17	PASS	SVTYPE=DEL;POS=34657822;SVLEN=-4231;END=34662053;STRANDS=+-:42;CIPOS=-26,30;CIEND=-30,30;CIPOS95=0,0;CIEND95=0,0;SU=42;PE=26;SR=16;ALG=PROD;AF=0.0001188;NSAMP=2;MSQ=530.59;AN=16834;AC=2;NS=8438;AC_Hom=0;AC_Het=2;AC_Hemi=0;MAF=0.000118511;HWE=1;NFAM=2
3	34682059	42195_1	N	]4:62630065]N	709.19	LOW	SVTYPE=BND;POS=34682059;STRANDS=-+:59;IMPRECISE;CIPOS=-400,61;CIEND=-85,408;CIPOS95=-121,61;CIEND95=-70,70;MATEID=42195_2;EVENT=42195;SU=59;PE=59;SR=0;ALG=SUM;AF=0.001544;NSAMP=26;MSQ=26.22;AN=16834;AC=26;NS=8438;AC_Hom=0;AC_Het=26;AC_Hemi=0;MAF=0.00154065;HWE=1;NFAM=26
3	34707447	179531_1	N	N[3:34707508[	821.52	PASS	SVTYPE=BND;POS=34707447;STRANDS=+-:31;CIPOS=-25,24;CIEND=-25,24;CIPOS95=0,0;CIEND95=0,0;MATEID=179531_2;EVENT=179531;SU=31;PE=0;SR=31;ALG=PROD;AF=0.0001782;NSAMP=3;MSQ=273.76;AN=16834;AC=3;NS=8438;AC_Hom=0;AC_Het=3;AC_Hemi=0;MAF=0.000177767;HWE=1;NFAM=3
3	34707508	179531_2	N	]3:34707447]N	821.52	PASS	SVTYPE=BND;POS=34707447;STRANDS=+-:31;CIPOS=-25,24;CIEND=-25,24;CIPOS95=0,0;CIEND95=0,0;MATEID=179531_1;EVENT=179531;SECONDARY;SU=31;PE=0;SR=31;ALG=PROD;AF=0.0001782;NSAMP=3;MSQ=273.76;AN=16834;AC=3;NS=8438;AC_Hom=0;AC_Het=3;AC_Hemi=0;MAF=0.000177767;HWE=1;NFAM=3
3	34710074	179532	N	<DEL>	323.62	PASS	SVTYPE=DEL;POS=34710074;SVLEN=-12263;END=34722337;STRANDS=+-:16;CIPOS=-6,6;CIEND=-6,3;CIPOS95=0,0;CIEND95=0,0;SU=16;PE=10;SR=6;ALG=PROD;AF=5.94e-05;NSAMP=1;MSQ=323.62;AN=16834;AC=1;NS=8438;AC_Hom=0;AC_Het=1;AC_Hemi=0;MAF=5.92557e-05;HWE=1;NFAM=1
3	34727761	179533	N	<DEL>	116.79	PASS	SVTYPE=DEL;POS=34727761;SVLEN=-80961;END=34808722;STRANDS=+-:6;IMPRECISE;CIPOS=-9,387;CIEND=-233,10;CIPOS95=0,119;CIEND95=-65,1;SU=6;PE=6;SR=0;ALG=PROD;AF=5.94e-05;NSAMP=1;MSQ=116.78;AN=16834;AC=1;NS=8438;AC_Hom=0;AC_Het=1;AC_Hemi=0;MAF=5.92557e-05;HWE=1;NFAM=1
3	34730048	179534_1	N	N[3:34730152[	143.78	LOW	SVTYPE=BND;POS=34730048;STRANDS=+-:8;CIPOS=-10,10;CIEND=-10,10;CIPOS95=0,0;CIEND95=0,0;MATEID=179534_2;EVENT=179534;SU=8;PE=0;SR=8;ALG=PROD;AF=5.94e-05;NSAMP=1;MSQ=143.77;AN=16834;AC=1;NS=8438;AC_Hom=0;AC_Het=1;AC_Hemi=0;MAF=5.92557e-05;HWE=1;NFAM=1
3	34730152	179534_2	N	]3:34730048]N	143.78	LOW	SVTYPE=BND;POS=34730048;STRANDS=+-:8;CIPOS=-10,10;CIEND=-10,10;CIPOS95=0,0;CIEND95=0,0;MATEID=179534_1;EVENT=179534;SECONDARY;SU=8;PE=0;SR=8;ALG=PROD;AF=5.94e-05;NSAMP=1;MSQ=143.77;AN=16834;AC=1;NS=8438;AC_Hom=0;AC_Het=1;AC_Hemi=0;MAF=5.92557e-05;HWE=1;NFAM=1
3	34754336	179535	N	<DEL>	221.74	PASS	SVTYPE=DEL;POS=34754336;SVLEN=-132;END=34754468;STRANDS=+-:4;CIPOS=-9,8;CIEND=-9,8;CIPOS95=0,0;CIEND95=0,0;SU=4;PE=0;SR=4;ALG=PROD;AF=5.94e-05;NSAMP=1;MSQ=221.74;AN=16834;AC=1;NS=8438;AC_Hom=0;AC_Het=1;AC_Hemi=0;MAF=5.92557e-05;HWE=1;NFAM=1
3	34806234	275109_1	N	]3:34947261]N	26.15	LOW	SVTYPE=BND;POS=34806234;STRANDS=-+:5;IMPRECISE;CIPOS=-314,10;CIEND=-10,450;CIPOS95=-144,1;CIEND95=-1,138;MATEID=275109_2;EVENT=275109;SU=5;PE=5;SR=0;ALG=PROD;AF=5.94e-05;NSAMP=1;MSQ=25.38;AN=16834;AC=1;NS=8438;AC_Hom=0;AC_Het=1;AC_Hemi=0;MAF=5.92557e-05;HWE=1;NFAM=1
3	34807621	307052_2	N	N]3:34617676]	110.39	LOW	SVTYPE=BND;POS=34807621;STRANDS=++:7;IMPRECISE;CIPOS=-10,410;CIEND=-8,412;CIPOS95=0,127;CIEND95=0,144;MATEID=307052_1;EVENT=307052;SECONDARY;SU=7;PE=7;SR=0;ALG=PROD;AF=5.94e-05;NSAMP=1;MSQ=110.39;AN=16834;AC=1;NS=8438;AC_Hom=0;AC_Het=1;AC_Hemi=0;MAF=5.92557e-05;HWE=1;NFAM=1
3	34808284	275110_1	N	]3:34949341]N	896.14	LOW	SVTYPE=BND;POS=34808284;STRANDS=-+:21;IMPRECISE;CIPOS=-283,33;CIEND=-30,304;CIPOS95=-90,33;CIEND95=-30,38;MATEID=275110_2;EVENT=275110;SU=21;PE=21;SR=0;ALG=PROD;AF=0.002198;NSAMP=37;MSQ=23.88;AN=16834;AC=37;NS=8438;AC_Hom=0;AC_Het=37;AC_Hemi=0;MAF=0.00219246;HWE=1;NFAM=36
3	34808472	179536_1	N	N[3:34949472[	742.18	LOW	SVTYPE=BND;POS=34808472;STRANDS=+-:14;IMPRECISE;CIPOS=-50,554;CIEND=-315,50;CIPOS95=-50,144;CIEND95=-148,50;MATEID=179536_2;EVENT=179536;SU=14;PE=14;SR=0;ALG=SUM;AF=0.001247;NSAMP=21;MSQ=34.96;AN=16834;AC=21;NS=8438;AC_Hom=0;AC_Het=21;AC_Hemi=0;MAF=0.00124437;HWE=1;NFAM=20
3	34834882	179537	N	<DEL>	1525.18	PASS	SVTYPE=DEL;POS=34834882;SVLEN=-1153;END=34836035;STRANDS=+-:75;CIPOS=-4,4;CIEND=-5,2;CIPOS95=0,0;CIEND95=0,0;SU=75;PE=41;SR=34;ALG=PROD;AF=0.0002376;NSAMP=4;MSQ=381.29;AN=16834;AC=4;NS=8438;AC_Hom=0;AC_Het=4;AC_Hemi=0;MAF=0.000237023;HWE=1;NFAM=4
3	34843001	275111_1	N	]3:151187272]N	1959.03	LOW	SVTYPE=BND;POS=34843001;STRANDS=-+:8;CIPOS=-29,28;CIEND=-29,28;CIPOS95=0,0;CIEND95=0,0;MATEID=275111_2;EVENT=275111;SU=8;PE=0;SR=8;ALG=PROD;AF=0.008554;NSAMP=144;MSQ=11.97;AN=16834;AC=144;NS=8438;AC_Hom=0;AC_Het=144;AC_Hemi=0;MAF=0.00853283;HWE=1;NFAM=141
3	34843044	179538_1	N	N[3:151187241[	683.78	LOW	SVTYPE=BND;POS=34843044;STRANDS=+-:12;CIPOS=-29,28;CIEND=-29,28;CIPOS95=0,0;CIEND95=0,0;MATEID=179538_2;EVENT=179538;SU=12;PE=0;SR=12;ALG=PROD;AF=0.001604;NSAMP=27;MSQ=22.01;AN=16834;AC=27;NS=8438;AC_Hom=0;AC_Het=28;AC_Hemi=0;MAF=0.00165916;HWE=1;NFAM=26
3	34885710	42370_1	N	]4:116684475]N	4810.09	LOW	SVTYPE=BND;POS=34885710;STRANDS=-+:10;CIPOS=-26,25;CIEND=-26,25;CIPOS95=0,0;CIEND95=0,0;MATEID=42370_2;EVENT=42370;SU=10;PE=0;SR=10;ALG=PROD;AF=0.01176;NSAMP=198;MSQ=23.52;AN=16834;AC=198;NS=8438;AC_Hom=0;AC_Het=198;AC_Hemi=0;MAF=0.0117326;HWE=0.632517;NFAM=192
3	34891105	307054_1	N	[3:34892100[N	88938.5	LOW	SVTYPE=BND;POS=34891105;STRANDS=--:131;CIPOS=-29,24;CIEND=-29,25;CIPOS95=0,0;CIEND95=0,0;MATEID=307054_2;EVENT=307054;SU=131;PE=93;SR=38;ALG=PROD;AF=0.09065;NSAMP=1526;MSQ=57.77;AN=16834;AC=1526;NS=8438;AC_Hom=0;AC_Het=1530;AC_Hemi=0;MAF=0.0906613;HWE=1.04261e-33;NFAM=1396
3	34891391	307055_1	N	N]3:34891997]	3221.95	PASS	SVTYPE=BND;POS=34891391;STRANDS=++:158;CIPOS=-4,6;CIEND=-7,6;CIPOS95=0,0;CIEND95=0,0;MATEID=307055_2;EVENT=307055;SU=158;PE=99;SR=59;ALG=PROD;AF=0.000297;NSAMP=5;MSQ=644.39;AN=16834;AC=5;NS=8438;AC_Hom=0;AC_Het=5;AC_Hemi=0;MAF=0.000296279;HWE=1;NFAM=5
3	34891984	179539	N	<DEL>	679930	PASS	SVTYPE=DEL;POS=34891984;SVLEN=-115;END=34892099;STRANDS=+-:36365;IMPRECISE;CIPOS=-50,80;CIEND=-65,103;CIPOS95=-21,21;CIEND95=-14,14;SU=36365;PE=163;SR=36202;ALG=SUM;AF=0.2106;NSAMP=2786;MSQ=243.35;RETAINED;AN=16524;AC=3480;NS=8283;AC_Hom=1392;AC_Het=2096;AC_Hemi=0;MAF=0.210552;HWE=0;NFAM=2533
3	34891992	307057	N	<INV>	22223.5	LOW	SVTYPE=INV;POS=34891992;SVLEN=226;END=34892218;STRANDS=++:3,--:10;IMPRECISE;CIPOS=-76,62;CIEND=-40,47;CIPOS95=-25,25;CIEND95=-3,3;SU=13;PE=13;SR=0;ALG=PROD;AF=0.01948;NSAMP=328;MSQ=66.58;RETAINED;AN=16834;AC=328;NS=8438;AC_Hom=0;AC_Het=329;AC_Hemi=0;MAF=0.0194951;HWE=0.079514;NFAM=324
3	34891997	307055_2	N	N]3:34891391]	3221.95	PASS	SVTYPE=BND;POS=34891997;STRANDS=++:158;CIPOS=-7,6;CIEND=-4,6;CIPOS95=0,0;CIEND95=0,0;MATEID=307055_1;EVENT=307055;SECONDARY;SU=158;PE=99;SR=59;ALG=PROD;AF=0.000297;NSAMP=5;MSQ=644.39;AN=16834;AC=5;NS=8438;AC_Hom=0;AC_Het=5;AC_Hemi=0;MAF=0.000296279;HWE=1;NFAM=5
3	34892100	307054_2	N	[3:34891105[N	88938.5	LOW	SVTYPE=BND;POS=34892100;STRANDS=--:131;CIPOS=-29,25;CIEND=-29,24;CIPOS95=0,0;CIEND95=0,0;MATEID=307054_1;EVENT=307054;SECONDARY;SU=131;PE=93;SR=38;ALG=PROD;AF=0.09065;NSAMP=1526;MSQ=57.77;AN=16834;AC=1526;NS=8438;AC_Hom=0;AC_Het=1530;AC_Hemi=0;MAF=0.0906613;HWE=1.04261e-33;NFAM=1396
3	34916851	179542_1	N	N[3:34918584[	796.9	PASS	SVTYPE=BND;POS=34916851;STRANDS=+-:40;CIPOS=-23,22;CIEND=-23,21;CIPOS95=0,0;CIEND95=0,0;MATEID=179542_2;EVENT=179542;SU=40;PE=19;SR=21;ALG=PROD;AF=0.0001188;NSAMP=2;MSQ=398.45;AN=16834;AC=2;NS=8438;AC_Hom=0;AC_Het=2;AC_Hemi=0;MAF=0.000118511;HWE=1;NFAM=2
3	34916855	275112_1	N	]3:34919362]N	379.42	LOW	SVTYPE=BND;POS=34916855;STRANDS=-+:33;CIPOS=-25,22;CIEND=-24,30;CIPOS95=0,0;CIEND95=0,0;MATEID=275112_2;EVENT=275112;SU=33;PE=25;SR=8;ALG=PROD;AF=0.0001782;NSAMP=2;MSQ=188.87;AN=16834;AC=3;NS=8438;AC_Hom=2;AC_Het=1;AC_Hemi=0;MAF=0.000177767;HWE=0.000177778;NFAM=2
3	34918584	179542_2	N	]3:34916851]N	796.9	PASS	SVTYPE=BND;POS=34916851;STRANDS=+-:40;CIPOS=-23,21;CIEND=-23,22;CIPOS95=0,0;CIEND95=0,0;MATEID=179542_1;EVENT=179542;SECONDARY;SU=40;PE=19;SR=21;ALG=PROD;AF=0.0001188;NSAMP=2;MSQ=398.45;AN=16834;AC=2;NS=8438;AC_Hom=0;AC_Het=2;AC_Hemi=0;MAF=0.000118511;HWE=1;NFAM=2
3	34919362	275112_2	N	N[3:34916855[	379.42	LOW	SVTYPE=BND;POS=34916855;STRANDS=-+:33;CIPOS=-24,30;CIEND=-25,22;CIPOS95=0,0;CIEND95=0,0;MATEID=275112_1;EVENT=275112;SECONDARY;SU=33;PE=25;SR=8;ALG=PROD;AF=0.0001782;NSAMP=2;MSQ=188.87;AN=16834;AC=3;NS=8438;AC_Hom=2;AC_Het=1;AC_Hemi=0;MAF=0.000177767;HWE=0.000177778;NFAM=2
3	34931608	45168_1	N	]9:129944671]N	694.6	LOW	SVTYPE=BND;POS=34931608;STRANDS=-+:51;IMPRECISE;CIPOS=-366,8;CIEND=-30,282;CIPOS95=-87,8;CIEND95=-17,17;MATEID=45168_2;EVENT=45168;SU=51;PE=51;SR=0;ALG=PROD;AF=0.001485;NSAMP=25;MSQ=25.73;AN=16834;AC=25;NS=8438;AC_Hom=0;AC_Het=25;AC_Hemi=0;MAF=0.00148139;HWE=1;NFAM=25
3	34931621	179543_1	N	N[3:34931726[	1338.13	LOW	SVTYPE=BND;POS=34931621;STRANDS=+-:4;IMPRECISE;CIPOS=-6,5;CIEND=-8,10;CIPOS95=-1,1;CIEND95=0,1;MATEID=179543_2;EVENT=179543;SU=4;PE=0;SR=4;ALG=PROD;AF=0.004752;NSAMP=80;MSQ=12.94;AN=16834;AC=80;NS=8438;AC_Hom=0;AC_Het=80;AC_Hemi=0;MAF=0.00474046;HWE=1;NFAM=80
3	34931625	41598_1	N	[20:47019890[N	24526.4	LOW	SVTYPE=BND;POS=34931625;STRANDS=--:2572;CIPOS=0,0;CIEND=0,0;CIPOS95=0,0;CIEND95=0,0;MATEID=41598_2;EVENT=41598;SU=2572;PE=1199;SR=1373;ALG=PROD;AF=0.04402;NSAMP=740;MSQ=32.47;AN=16834;AC=741;NS=8438;AC_Hom=2;AC_Het=741;AC_Hemi=0;MAF=0.044027;HWE=1.56072e-06;NFAM=666
3	34931726	179543_2	N	]3:34931621]N	1338.13	LOW	SVTYPE=BND;POS=34931621;STRANDS=+-:4;IMPRECISE;CIPOS=-8,10;CIEND=-6,5;CIPOS95=0,1;CIEND95=-1,1;MATEID=179543_1;EVENT=179543;SECONDARY;SU=4;PE=0;SR=4;ALG=PROD;AF=0.004752;NSAMP=80;MSQ=12.94;AN=16834;AC=80;NS=8438;AC_Hom=0;AC_Het=80;AC_Hemi=0;MAF=0.00474046;HWE=1;NFAM=80
3	34947261	275109_2	N	N[3:34806234[	26.15	LOW	SVTYPE=BND;POS=34806234;STRANDS=-+:5;IMPRECISE;CIPOS=-10,450;CIEND=-314,10;CIPOS95=-1,138;CIEND95=-144,1;MATEID=275109_1;EVENT=275109;SECONDARY;SU=5;PE=5;SR=0;ALG=PROD;AF=5.94e-05;NSAMP=1;MSQ=25.38;AN=16834;AC=1;NS=8438;AC_Hom=0;AC_Het=1;AC_Hemi=0;MAF=5.92557e-05;HWE=1;NFAM=1
3	34949341	275110_2	N	N[3:34808284[	896.14	LOW	SVTYPE=BND;POS=34808284;STRANDS=-+:21;IMPRECISE;CIPOS=-30,304;CIEND=-283,33;CIPOS95=-30,38;CIEND95=-90,33;MATEID=275110_1;EVENT=275110;SECONDARY;SU=21;PE=21;SR=0;ALG=PROD;AF=0.002198;NSAMP=37;MSQ=23.88;AN=16834;AC=37;NS=8438;AC_Hom=0;AC_Het=37;AC_Hemi=0;MAF=0.00219246;HWE=1;NFAM=36
3	34949472	179536_2	N	]3:34808472]N	742.18	LOW	SVTYPE=BND;POS=34808472;STRANDS=+-:14;IMPRECISE;CIPOS=-315,50;CIEND=-50,554;CIPOS95=-148,50;CIEND95=-50,144;MATEID=179536_1;EVENT=179536;SECONDARY;SU=14;PE=14;SR=0;ALG=SUM;AF=0.001247;NSAMP=21;MSQ=34.96;AN=16834;AC=21;NS=8438;AC_Hom=0;AC_Het=21;AC_Hemi=0;MAF=0.00124437;HWE=1;NFAM=20
3	34949496	179544_1	N	N[3:35271143[	171561	LOW	SVTYPE=BND;POS=34949496;STRANDS=+-:9803;CIPOS=-5,27;CIEND=-29,4;CIPOS95=0,0;CIEND95=0,0;MATEID=179544_2;EVENT=179544;SU=9803;PE=9803;SR=0;ALG=PROD;AF=0.09469;NSAMP=1594;MSQ=107.34;AN=16834;AC=1594;NS=8438;AC_Hom=0;AC_Het=1598;AC_Hemi=0;MAF=0.0946907;HWE=9.04379e-37;NFAM=1425
3	34949857	275113_1	N	]3:35271601]N	59684.3	LOW	SVTYPE=BND;POS=34949857;STRANDS=-+:3694;IMPRECISE;CIPOS=-143,40;CIEND=-21,312;CIPOS95=-9,9;CIEND95=-4,4;MATEID=275113_2;EVENT=275113;SU=3694;PE=3694;SR=0;ALG=PROD;AF=0.09493;NSAMP=1464;MSQ=40.46;AN=16834;AC=1598;NS=8438;AC_Hom=268;AC_Het=1333;AC_Hemi=0;MAF=0.0948685;HWE=1.00643e-11;NFAM=1308
3	34951164	43490_1	N	]6:64077436]N	954.02	LOW	SVTYPE=BND;POS=34951164;STRANDS=-+:27;IMPRECISE;CIPOS=-416,12;CIEND=-50,360;CIPOS95=-107,12;CIEND95=-28,28;MATEID=43490_2;EVENT=43490;SU=27;PE=27;SR=0;ALG=PROD;AF=0.00297;NSAMP=50;MSQ=17.93;AN=16834;AC=50;NS=8438;AC_Hom=0;AC_Het=50;AC_Hemi=0;MAF=0.00296279;HWE=1;NFAM=50
3	34951325	43491_1	N	N[6:64077642[	97.45	LOW	SVTYPE=BND;POS=34951325;STRANDS=+-:4;IMPRECISE;CIPOS=-50,655;CIEND=-344,50;CIPOS95=-50,215;CIEND95=-141,50;MATEID=43491_2;EVENT=43491;SU=4;PE=4;SR=0;ALG=PROD;AF=0.0004752;NSAMP=8;MSQ=10.09;AN=16834;AC=8;NS=8438;AC_Hom=0;AC_Het=8;AC_Hemi=0;MAF=0.000474046;HWE=1;NFAM=8
3	34955195	179545_1	N	N[3:34955406[	204.71	LOW	SVTYPE=BND;POS=34955195;STRANDS=+-:7;CIPOS=-5,4;CIEND=-5,4;CIPOS95=0,0;CIEND95=0,0;MATEID=179545_2;EVENT=179545;SU=7;PE=0;SR=7;ALG=PROD;AF=0.0001782;NSAMP=3;MSQ=66.98;AN=16834;AC=3;NS=8438;AC_Hom=0;AC_Het=3;AC_Hemi=0;MAF=0.000177767;HWE=1;NFAM=3
3	34955406	179545_2	N	]3:34955195]N	204.71	LOW	SVTYPE=BND;POS=34955195;STRANDS=+-:7;CIPOS=-5,4;CIEND=-5,4;CIPOS95=0,0;CIEND95=0,0;MATEID=179545_1;EVENT=179545;SECONDARY;SU=7;PE=0;SR=7;ALG=PROD;AF=0.0001782;NSAMP=3;MSQ=66.98;AN=16834;AC=3;NS=8438;AC_Hom=0;AC_Het=3;AC_Hemi=0;MAF=0.000177767;HWE=1;NFAM=3
3	34957648	179546	N	<DEL>	743.5	PASS	SVTYPE=DEL;POS=34957648;SVLEN=-7357;END=34965005;STRANDS=+-:31;CIPOS=-7,9;CIEND=-10,10;CIPOS95=0,0;CIEND95=0,0;SU=31;PE=15;SR=16;ALG=PROD;AF=5.94e-05;NSAMP=1;MSQ=743.5;AN=16834;AC=1;NS=8438;AC_Hom=0;AC_Het=1;AC_Hemi=0;MAF=5.92557e-05;HWE=1;NFAM=1
3	34984446	43464_1	N	]6:55701473]N	6.84	LOW	SVTYPE=BND;POS=34984446;STRANDS=-+:4;CIPOS=-9,8;CIEND=-9,8;CIPOS95=0,0;CIEND95=0,0;MATEID=43464_2;EVENT=43464;SU=4;PE=0;SR=4;ALG=PROD;AF=5.94e-05;NSAMP=1;MSQ=6.83;AN=16834;AC=1;NS=8438;AC_Hom=0;AC_Het=1;AC_Hemi=0;MAF=5.92557e-05;HWE=1;NFAM=1
3	35002861	179547	N	<DEL>	221.86	PASS	SVTYPE=DEL;POS=35002861;SVLEN=-138;END=35002999;STRANDS=+-:7;CIPOS=-5,4;CIEND=-5,4;CIPOS95=0,0;CIEND95=0,0;SU=7;PE=0;SR=7;ALG=PROD;AF=5.94e-05;NSAMP=1;MSQ=221.8;AN=16834;AC=1;NS=8438;AC_Hom=0;AC_Het=1;AC_Hemi=0;MAF=5.92557e-05;HWE=1;NFAM=1
3	35032069	179548_1	N	N[3:35032147[	725.39	LOW	SVTYPE=BND;POS=35032069;STRANDS=+-:30;CIPOS=-23,22;CIEND=-23,22;CIPOS95=0,0;CIEND95=0,0;MATEID=179548_2;EVENT=179548;SU=30;PE=0;SR=30;ALG=PROD;AF=0.0001782;NSAMP=3;MSQ=241.78;AN=16834;AC=3;NS=8438;AC_Hom=0;AC_Het=3;AC_Hemi=0;MAF=0.000177767;HWE=1;NFAM=3
3	35032147	179548_2	N	]3:35032069]N	725.39	LOW	SVTYPE=BND;POS=35032069;STRANDS=+-:30;CIPOS=-23,22;CIEND=-23,22;CIPOS95=0,0;CIEND95=0,0;MATEID=179548_1;EVENT=179548;SECONDARY;SU=30;PE=0;SR=30;ALG=PROD;AF=0.0001782;NSAMP=3;MSQ=241.78;AN=16834;AC=3;NS=8438;AC_Hom=0;AC_Het=3;AC_Hemi=0;MAF=0.000177767;HWE=1;NFAM=3
3	35051671	179549	N	<DEL:ME:SINE|Alu|AluYb8>	8.37255e+06	PASS	SVTYPE=MEI;POS=35051671;SVLEN=-314;END=35051985;STRANDS=+-:179478;CIPOS=0,0;CIEND=0,0;CIPOS95=0,0;CIEND95=0,0;SU=179478;PE=39578;SR=139900;ALG=PROD;AF=0.8767;NSAMP=8288;MSQ=1007.6;AN=16834;AC=14758;NS=8438;AC_Hom=12970;AC_Het=1823;AC_Hemi=0;MAF=0.12343;HWE=0.880021;NFAM=7286
3	35055939	179550	N	<DEL>	188.74	PASS	SVTYPE=DEL;POS=35055939;SVLEN=-17612;END=35073551;STRANDS=+-:11;IMPRECISE;CIPOS=-30,319;CIEND=-166,30;CIPOS95=-30,42;CIEND95=-49,30;SU=11;PE=11;SR=0;ALG=PROD;AF=0.0001188;NSAMP=2;MSQ=94.37;AN=16834;AC=2;NS=8438;AC_Hom=0;AC_Het=2;AC_Hemi=0;MAF=0.000118511;HWE=1;NFAM=2
3	35068754	179551	N	<DEL>	221.8	PASS	SVTYPE=DEL;POS=35068754;SVLEN=-2142;END=35070896;STRANDS=+-:11;IMPRECISE;CIPOS=-10,299;CIEND=-174,10;CIPOS95=-1,72;CIEND95=-78,2;SU=11;PE=11;SR=0;ALG=PROD;AF=5.94e-05;NSAMP=1;MSQ=221.8;AN=16834;AC=1;NS=8438;AC_Hom=0;AC_Het=1;AC_Hemi=0;MAF=5.92557e-05;HWE=1;NFAM=1
3	35077726	179552_1	N	N[3:35081257[	4513.99	LOW	SVTYPE=BND;POS=35077726;STRANDS=+-:15;IMPRECISE;CIPOS=-10,10;CIEND=-10,10;CIPOS95=-3,3;CIEND95=-3,0;MATEID=179552_2;EVENT=179552;SU=15;PE=14;SR=1;ALG=PROD;AF=0.01111;NSAMP=187;MSQ=22.74;AN=16834;AC=187;NS=8438;AC_Hom=0;AC_Het=188;AC_Hemi=0;MAF=0.0111401;HWE=0.628481;NFAM=185
3	35077726	275114_1	N	]3:49650782]N	28089.6	LOW	SVTYPE=BND;POS=35077726;STRANDS=-+:8;CIPOS=-29,28;CIEND=-29,28;CIPOS95=0,0;CIEND95=0,0;MATEID=275114_2;EVENT=275114;SU=8;PE=0;SR=8;ALG=PROD;AF=0.1255;NSAMP=2106;MSQ=11.96;AN=16834;AC=2112;NS=8438;AC_Hom=12;AC_Het=2106;AC_Hemi=0;MAF=0.125504;HWE=0;NFAM=1899
3	35077727	40965_1	N	[18:14997103[N	14.17	LOW	SVTYPE=BND;POS=35077727;STRANDS=--:5;CIPOS=-10,10;CIEND=-10,10;CIPOS95=0,0;CIEND95=0,0;MATEID=40965_2;EVENT=40965;SU=5;PE=0;SR=5;ALG=PROD;AF=5.94e-05;NSAMP=1;MSQ=12.23;AN=16834;AC=1;NS=8438;AC_Hom=0;AC_Het=1;AC_Hemi=0;MAF=5.92557e-05;HWE=1;NFAM=1
3	35081257	179552_2	N	]3:35077726]N	4513.99	LOW	SVTYPE=BND;POS=35077726;STRANDS=+-:15;IMPRECISE;CIPOS=-10,10;CIEND=-10,10;CIPOS95=-3,0;CIEND95=-3,3;MATEID=179552_1;EVENT=179552;SECONDARY;SU=15;PE=14;SR=1;ALG=PROD;AF=0.01111;NSAMP=187;MSQ=22.74;AN=16834;AC=187;NS=8438;AC_Hom=0;AC_Het=188;AC_Hemi=0;MAF=0.0111401;HWE=0.628481;NFAM=185
3	35097633	275115	N	<DUP>	956.13	PASS	SVTYPE=DUP;POS=35097633;SVLEN=11412;END=35109045;STRANDS=-+:88;CIPOS=-10,10;CIEND=-8,25;CIPOS95=0,0;CIEND95=0,0;SU=88;PE=71;SR=17;ALG=PROD;AF=0.0002376;NSAMP=4;MSQ=238.59;AN=16834;AC=4;NS=8438;AC_Hom=0;AC_Het=4;AC_Hemi=0;MAF=0.000237023;HWE=1;NFAM=3
3	35117344	42811_1	N	]5:52157092]N	62.31	LOW	SVTYPE=BND;POS=35117344;STRANDS=-+:4;CIPOS=-9,8;CIEND=-9,8;CIPOS95=0,0;CIEND95=0,0;MATEID=42811_2;EVENT=42811;SU=4;PE=0;SR=4;ALG=PROD;AF=0.0002376;NSAMP=4;MSQ=15.29;AN=16834;AC=4;NS=8438;AC_Hom=0;AC_Het=4;AC_Hemi=0;MAF=0.000237023;HWE=1;NFAM=4
3	35129647	39987_1	N	[14:88390582[N	6916.81	LOW	SVTYPE=BND;POS=35129647;STRANDS=--:16;CIPOS=-29,28;CIEND=-29,25;CIPOS95=0,0;CIEND95=0,0;MATEID=39987_2;EVENT=39987;SU=16;PE=7;SR=9;ALG=PROD;AF=0.01824;NSAMP=249;MSQ=27.28;AN=16834;AC=307;NS=8438;AC_Hom=116;AC_Het=191;AC_Hemi=0;MAF=0.0181915;HWE=0;NFAM=239
3	35129672	39988_1	N	N]14:88390666]	188.09	LOW	SVTYPE=BND;POS=35129672;STRANDS=++:12;IMPRECISE;CIPOS=-48,40;CIEND=-45,48;CIPOS95=-1,1;CIEND95=-1,1;MATEID=39988_2;EVENT=39988;SU=12;PE=8;SR=4;ALG=PROD;AF=0.0002376;NSAMP=4;MSQ=44.34;AN=16834;AC=4;NS=8438;AC_Hom=0;AC_Het=4;AC_Hemi=0;MAF=0.000237023;HWE=1;NFAM=4
3	35149319	179553_1	N	N[3:35271386[	197.56	LOW	SVTYPE=BND;POS=35149319;STRANDS=+-:11;IMPRECISE;CIPOS=-10,244;CIEND=-231,10;CIPOS95=-2,81;CIEND95=-115,1;MATEID=179553_2;EVENT=179553;SU=11;PE=11;SR=0;ALG=PROD;AF=5.94e-05;NSAMP=1;MSQ=197.56;AN=16834;AC=1;NS=8438;AC_Hom=0;AC_Het=1;AC_Hemi=0;MAF=5.92557e-05;HWE=1;NFAM=1
3	35167410	179554	N	<DEL>	704.3	PASS	SVTYPE=DEL;POS=35167410;SVLEN=-1161;END=35168571;STRANDS=+-:29;CIPOS=-5,6;CIEND=-7,2;CIPOS95=0,0;CIEND95=0,0;SU=29;PE=24;SR=5;ALG=PROD;AF=5.94e-05;NSAMP=1;MSQ=704.29;AN=16834;AC=1;NS=8438;AC_Hom=0;AC_Het=1;AC_Hemi=0;MAF=5.92557e-05;HWE=1;NFAM=1
3	35184004	179555_1	N	N[3:35184126[	83628.1	LOW	SVTYPE=BND;POS=35184004;STRANDS=+-:145;IMPRECISE;CIPOS=-77,102;CIEND=-152,55;CIPOS95=-19,19;CIEND95=-9,9;MATEID=179555_2;EVENT=179555;SU=145;PE=18;SR=127;ALG=SUM;AF=0.05982;NSAMP=926;MSQ=89.87;AN=16816;AC=1006;NS=8428;AC_Hom=160;AC_Het=850;AC_Hemi=0;MAF=0.0599193;HWE=1.79848e-16;NFAM=825
3	35184004	5946_2	N	N]1:114833032]	1178.75	LOW	SVTYPE=BND;POS=35184004;STRANDS=++:20;CIPOS=-9,8;CIEND=-9,8;CIPOS95=0,0;CIEND95=0,0;MATEID=5946_1;EVENT=5946;SECONDARY;SU=20;PE=0;SR=20;ALG=PROD;AF=0.003089;NSAMP=52;MSQ=21.75;AN=16834;AC=52;NS=8438;AC_Hom=0;AC_Het=52;AC_Hemi=0;MAF=0.0030813;HWE=1;NFAM=51
3	35184126	179555_2	N	]3:35184004]N	83628.1	LOW	SVTYPE=BND;POS=35184004;STRANDS=+-:145;IMPRECISE;CIPOS=-152,55;CIEND=-77,102;CIPOS95=-9,9;CIEND95=-19,19;MATEID=179555_1;EVENT=179555;SECONDARY;SU=145;PE=18;SR=127;ALG=SUM;AF=0.05982;NSAMP=926;MSQ=89.87;AN=16816;AC=1006;NS=8428;AC_Hom=160;AC_Het=850;AC_Hemi=0;MAF=0.0599193;HWE=1.79848e-16;NFAM=825
3	35187545	179556_1	N	N[3:35187759[	1044.34	LOW	SVTYPE=BND;POS=35187545;STRANDS=+-:13;CIPOS=-25,24;CIEND=-25,24;CIPOS95=0,0;CIEND95=0,0;MATEID=179556_2;EVENT=179556;SU=13;PE=1;SR=12;ALG=PROD;AF=0.0004158;NSAMP=7;MSQ=146.67;AN=16834;AC=7;NS=8438;AC_Hom=0;AC_Het=7;AC_Hemi=0;MAF=0.00041479;HWE=1;NFAM=6
3	35187759	179556_2	N	]3:35187545]N	1044.34	LOW	SVTYPE=BND;POS=35187545;STRANDS=+-:13;CIPOS=-25,24;CIEND=-25,24;CIPOS95=0,0;CIEND95=0,0;MATEID=179556_1;EVENT=179556;SECONDARY;SU=13;PE=1;SR=12;ALG=PROD;AF=0.0004158;NSAMP=7;MSQ=146.67;AN=16834;AC=7;NS=8438;AC_Hom=0;AC_Het=7;AC_Hemi=0;MAF=0.00041479;HWE=1;NFAM=6
3	35188543	179557	N	<DEL>	392.71	PASS	SVTYPE=DEL;POS=35188543;SVLEN=-370;END=35188913;STRANDS=+-:12;CIPOS=-6,5;CIEND=-6,4;CIPOS95=0,0;CIEND95=0,0;SU=12;PE=6;SR=6;ALG=PROD;AF=5.94e-05;NSAMP=1;MSQ=392.57;AN=16834;AC=1;NS=8438;AC_Hom=0;AC_Het=1;AC_Hemi=0;MAF=5.92557e-05;HWE=1;NFAM=1
3	35191829	307058_1	N	[3:35192314[N	221.42	LOW	SVTYPE=BND;POS=35191829;STRANDS=--:18;CIPOS=-10,10;CIEND=-4,1;CIPOS95=0,0;CIEND95=0,0;MATEID=307058_2;EVENT=307058;SU=18;PE=9;SR=9;ALG=PROD;AF=5.94e-05;NSAMP=1;MSQ=221.42;AN=16834;AC=1;NS=8438;AC_Hom=0;AC_Het=1;AC_Hemi=0;MAF=5.92557e-05;HWE=1;NFAM=1
3	35192256	179558	N	<DEL>	551.43	PASS	SVTYPE=DEL;POS=35192256;SVLEN=-5208;END=35197464;STRANDS=+-:25;CIPOS=-2,1;CIEND=-10,10;CIPOS95=0,0;CIEND95=0,0;SU=25;PE=10;SR=15;ALG=PROD;AF=5.94e-05;NSAMP=1;MSQ=551.43;AN=16834;AC=1;NS=8438;AC_Hom=0;AC_Het=1;AC_Hemi=0;MAF=5.92557e-05;HWE=1;NFAM=1
3	35192314	307058_2	N	[3:35191829[N	221.42	LOW	SVTYPE=BND;POS=35192314;STRANDS=--:18;CIPOS=-4,1;CIEND=-10,10;CIPOS95=0,0;CIEND95=0,0;MATEID=307058_1;EVENT=307058;SECONDARY;SU=18;PE=9;SR=9;ALG=PROD;AF=5.94e-05;NSAMP=1;MSQ=221.42;AN=16834;AC=1;NS=8438;AC_Hom=0;AC_Het=1;AC_Hemi=0;MAF=5.92557e-05;HWE=1;NFAM=1
3	35237559	179559_1	N	N[3:35237612[	198.15	LOW	SVTYPE=BND;POS=35237559;STRANDS=+-:5;CIPOS=-10,10;CIEND=-10,10;CIPOS95=0,0;CIEND95=0,0;MATEID=179559_2;EVENT=179559;SU=5;PE=0;SR=5;ALG=PROD;AF=5.94e-05;NSAMP=1;MSQ=197.82;AN=16834;AC=1;NS=8438;AC_Hom=0;AC_Het=1;AC_Hemi=0;MAF=5.92557e-05;HWE=1;NFAM=1
3	35237612	179559_2	N	]3:35237559]N	198.15	LOW	SVTYPE=BND;POS=35237559;STRANDS=+-:5;CIPOS=-10,10;CIEND=-10,10;CIPOS95=0,0;CIEND95=0,0;MATEID=179559_1;EVENT=179559;SECONDARY;SU=5;PE=0;SR=5;ALG=PROD;AF=5.94e-05;NSAMP=1;MSQ=197.82;AN=16834;AC=1;NS=8438;AC_Hom=0;AC_Het=1;AC_Hemi=0;MAF=5.92557e-05;HWE=1;NFAM=1
3	35245489	179560	N	<DEL>	224.62	PASS	SVTYPE=DEL;POS=35245489;SVLEN=-3173;END=35248662;STRANDS=+-:14;CIPOS=-27,26;CIEND=-28,25;CIPOS95=0,0;CIEND95=0,0;SU=14;PE=6;SR=8;ALG=PROD;AF=0.0001188;NSAMP=2;MSQ=112.31;AN=16834;AC=2;NS=8438;AC_Hom=0;AC_Het=2;AC_Hemi=0;MAF=0.000118511;HWE=1;NFAM=2
3	35248766	179561	N	<DEL>	224.68	PASS	SVTYPE=DEL;POS=35248766;SVLEN=-185905;END=35434671;STRANDS=+-:10;IMPRECISE;CIPOS=-5,10;CIEND=-10,10;CIPOS95=-1,3;CIEND95=-3,1;SU=10;PE=9;SR=1;ALG=PROD;AF=5.94e-05;NSAMP=1;MSQ=224.68;AN=16834;AC=1;NS=8438;AC_Hom=0;AC_Het=1;AC_Hemi=0;MAF=5.92557e-05;HWE=1;NFAM=1
3	35271143	179544_2	N	]3:34949496]N	171561	LOW	SVTYPE=BND;POS=34949496;STRANDS=+-:9803;CIPOS=-29,4;CIEND=-5,27;CIPOS95=0,0;CIEND95=0,0;MATEID=179544_1;EVENT=179544;SECONDARY;SU=9803;PE=9803;SR=0;ALG=PROD;AF=0.09469;NSAMP=1594;MSQ=107.34;AN=16834;AC=1594;NS=8438;AC_Hom=0;AC_Het=1598;AC_Hemi=0;MAF=0.0946907;HWE=9.04379e-37;NFAM=1425
3	35271386	179553_2	N	]3:35149319]N	197.56	LOW	SVTYPE=BND;POS=35149319;STRANDS=+-:11;IMPRECISE;CIPOS=-231,10;CIEND=-10,244;CIPOS95=-115,1;CIEND95=-2,81;MATEID=179553_1;EVENT=179553;SECONDARY;SU=11;PE=11;SR=0;ALG=PROD;AF=5.94e-05;NSAMP=1;MSQ=197.56;AN=16834;AC=1;NS=8438;AC_Hom=0;AC_Het=1;AC_Hemi=0;MAF=5.92557e-05;HWE=1;NFAM=1
3	35271601	275113_2	N	N[3:34949857[	59684.3	LOW	SVTYPE=BND;POS=34949857;STRANDS=-+:3694;IMPRECISE;CIPOS=-21,312;CIEND=-143,40;CIPOS95=-4,4;CIEND95=-9,9;MATEID=275113_1;EVENT=275113;SECONDARY;SU=3694;PE=3694;SR=0;ALG=PROD;AF=0.09493;NSAMP=1464;MSQ=40.46;AN=16834;AC=1598;NS=8438;AC_Hom=268;AC_Het=1333;AC_Hemi=0;MAF=0.0948685;HWE=1.00643e-11;NFAM=1308
3	35287104	179562	N	<DEL>	24231.9	PASS	SVTYPE=DEL;POS=35287104;SVLEN=-1950;END=35289054;STRANDS=+-:1049;CIPOS=-1,1;CIEND=-1,0;CIPOS95=0,0;CIEND95=0,0;SU=1049;PE=601;SR=448;ALG=PROD;AF=0.003505;NSAMP=58;MSQ=417.79;AN=16834;AC=59;NS=8438;AC_Hom=2;AC_Het=57;AC_Hemi=0;MAF=0.00349609;HWE=0.0967351;NFAM=56
3	35299737	179563	N	<DEL>	1015.95	PASS	SVTYPE=DEL;POS=35299737;SVLEN=-2337;END=35302074;STRANDS=+-:33;IMPRECISE;CIPOS=-23,30;CIEND=-30,23;CIPOS95=-2,2;CIEND95=-3,3;SU=33;PE=32;SR=1;ALG=PROD;AF=0.0001188;NSAMP=2;MSQ=507.98;AN=16834;AC=2;NS=8438;AC_Hom=0;AC_Het=2;AC_Hemi=0;MAF=0.000118511;HWE=1;NFAM=2
3	35309459	42306_1	N	]4:94445995]N	78.02	LOW	SVTYPE=BND;POS=35309459;STRANDS=-+:9;IMPRECISE;CIPOS=-29,28;CIEND=-10,28;CIPOS95=0,0;CIEND95=-10,10;MATEID=42306_2;EVENT=42306;SU=9;PE=0;SR=9;ALG=PROD;AF=0.0001782;NSAMP=3;MSQ=25.45;AN=16834;AC=3;NS=8438;AC_Hom=0;AC_Het=3;AC_Hemi=0;MAF=0.000177767;HWE=1;NFAM=2
3	35309460	44688_1	N	]8:91919134]N	6421.74	LOW	SVTYPE=BND;POS=35309460;STRANDS=-+:8;CIPOS=-49,48;CIEND=-49,48;CIPOS95=0,0;CIEND95=0,0;MATEID=44688_2;EVENT=44688;SU=8;PE=0;SR=8;ALG=PROD;AF=0.01586;NSAMP=267;MSQ=22.64;AN=16834;AC=267;NS=8438;AC_Hom=0;AC_Het=267;AC_Hemi=0;MAF=0.0158213;HWE=0.277317;NFAM=266
3	35318984	179564	N	<DEL:ME:LINE|L1|L1PA11>	8179.67	PASS	SVTYPE=MEI;POS=35318984;SVLEN=-4164;END=35323148;STRANDS=+-:332;CIPOS=-3,3;CIEND=-4,2;CIPOS95=0,0;CIEND95=0,0;SU=332;PE=218;SR=114;ALG=PROD;AF=0.0007128;NSAMP=12;MSQ=681.64;AN=16834;AC=12;NS=8438;AC_Hom=0;AC_Het=12;AC_Hemi=0;MAF=0.000711069;HWE=1;NFAM=10
3	35327710	38568_1	N	N]11:77312074]	1081.73	LOW	SVTYPE=BND;POS=35327710;STRANDS=++:50;IMPRECISE;CIPOS=-11,322;CIEND=-22,355;CIPOS95=-11,32;CIEND95=-22,55;MATEID=38568_2;EVENT=38568;SU=50;PE=50;SR=0;ALG=PROD;AF=0.001069;NSAMP=18;MSQ=60.07;AN=16834;AC=18;NS=8438;AC_Hom=0;AC_Het=18;AC_Hemi=0;MAF=0.0010666;HWE=1;NFAM=17
3	35335256	40748_1	N	N[17:34932979[	658.37	LOW	SVTYPE=BND;POS=35335256;STRANDS=+-:5;IMPRECISE;CIPOS=-10,435;CIEND=-547,6;CIPOS95=-2,115;CIEND95=-197,1;MATEID=40748_2;EVENT=40748;SU=5;PE=5;SR=0;ALG=PROD;AF=0.001901;NSAMP=32;MSQ=18.9;AN=16834;AC=32;NS=8438;AC_Hom=0;AC_Het=32;AC_Hemi=0;MAF=0.00189618;HWE=1;NFAM=30
3	35335380	44158_1	N	]7:85961694]N	4818.25	LOW	SVTYPE=BND;POS=35335380;STRANDS=-+:4;CIPOS=-9,8;CIEND=-9,8;CIPOS95=0,0;CIEND95=0,0;MATEID=44158_2;EVENT=44158;SU=4;PE=0;SR=4;ALG=PROD;AF=0.0139;NSAMP=219;MSQ=21.68;AN=16834;AC=234;NS=8438;AC_Hom=30;AC_Het=204;AC_Hemi=0;MAF=0.0138658;HWE=4.92849e-11;NFAM=188
3	35335423	40749_1	N	]17:34933042]N	190.55	LOW	SVTYPE=BND;POS=35335423;STRANDS=-+:5;CIPOS=-10,10;CIEND=-10,10;CIPOS95=0,0;CIEND95=0,0;MATEID=40749_2;EVENT=40749;SU=5;PE=0;SR=5;ALG=PROD;AF=0.0001782;NSAMP=3;MSQ=62.92;AN=16834;AC=3;NS=8438;AC_Hom=0;AC_Het=3;AC_Hemi=0;MAF=0.000177767;HWE=1;NFAM=3
3	35346775	179565	N	<DEL>	338.46	PASS	SVTYPE=DEL;POS=35346775;SVLEN=-4907;END=35351682;STRANDS=+-:9;IMPRECISE;CIPOS=-30,524;CIEND=-433,30;CIPOS95=-30,152;CIEND95=-150,30;SU=9;PE=9;SR=0;ALG=PROD;AF=0.0001188;NSAMP=2;MSQ=169.23;AN=16834;AC=2;NS=8438;AC_Hom=0;AC_Het=2;AC_Hemi=0;MAF=0.000118511;HWE=1;NFAM=2
3	35346776	179566_1	N	N[3:35357429[	449.1	LOW	SVTYPE=BND;POS=35346776;STRANDS=+-:30;CIPOS=-22,21;CIEND=-30,30;CIPOS95=0,0;CIEND95=0,0;MATEID=179566_2;EVENT=179566;SU=30;PE=9;SR=21;ALG=PROD;AF=0.0001188;NSAMP=2;MSQ=224.55;AN=16834;AC=2;NS=8438;AC_Hom=0;AC_Het=2;AC_Hemi=0;MAF=0.000118511;HWE=1;NFAM=2
3	35351433	275116_1	N	]3:35357547]N	72.8	LOW	SVTYPE=BND;POS=35351433;STRANDS=-+:7;CIPOS=-10,10;CIEND=-6,8;CIPOS95=0,0;CIEND95=0,0;MATEID=275116_2;EVENT=275116;SU=7;PE=3;SR=4;ALG=PROD;AF=0.0001188;NSAMP=2;MSQ=36.01;AN=16834;AC=2;NS=8438;AC_Hom=0;AC_Het=2;AC_Hemi=0;MAF=0.000118511;HWE=1;NFAM=2
3	35351466	179567_1	N	N[3:35351682[	109.09	LOW	SVTYPE=BND;POS=35351466;STRANDS=+-:4;CIPOS=-9,8;CIEND=-9,8;CIPOS95=0,0;CIEND95=0,0;MATEID=179567_2;EVENT=179567;SU=4;PE=0;SR=4;ALG=PROD;AF=0.0001782;NSAMP=3;MSQ=33.52;AN=16834;AC=3;NS=8438;AC_Hom=0;AC_Het=3;AC_Hemi=0;MAF=0.000177767;HWE=1;NFAM=3
3	35351682	179567_2	N	]3:35351466]N	109.09	LOW	SVTYPE=BND;POS=35351466;STRANDS=+-:4;CIPOS=-9,8;CIEND=-9,8;CIPOS95=0,0;CIEND95=0,0;MATEID=179567_1;EVENT=179567;SECONDARY;SU=4;PE=0;SR=4;ALG=PROD;AF=0.0001782;NSAMP=3;MSQ=33.52;AN=16834;AC=3;NS=8438;AC_Hom=0;AC_Het=3;AC_Hemi=0;MAF=0.000177767;HWE=1;NFAM=3
3	35352490	179568	N	<DEL>	1034.12	PASS	SVTYPE=DEL;POS=35352490;SVLEN=-3132;END=35355622;STRANDS=+-:39;CIPOS=-2,1;CIEND=-2,0;CIPOS95=0,0;CIEND95=0,0;SU=39;PE=26;SR=13;ALG=PROD;AF=5.94e-05;NSAMP=1;MSQ=1034.12;AN=16834;AC=1;NS=8438;AC_Hom=0;AC_Het=1;AC_Hemi=0;MAF=5.92557e-05;HWE=1;NFAM=1
3	35354057	179569_1	N	N[3:35354257[	323.97	LOW	SVTYPE=BND;POS=35354057;STRANDS=+-:7;CIPOS=-5,4;CIEND=-5,4;CIPOS95=0,0;CIEND95=0,0;MATEID=179569_2;EVENT=179569;SU=7;PE=0;SR=7;ALG=PROD;AF=0.0001188;NSAMP=2;MSQ=158.14;AN=16834;AC=2;NS=8438;AC_Hom=0;AC_Het=2;AC_Hemi=0;MAF=0.000118511;HWE=1;NFAM=2
3	35354257	179569_2	N	]3:35354057]N	323.97	LOW	SVTYPE=BND;POS=35354057;STRANDS=+-:7;CIPOS=-5,4;CIEND=-5,4;CIPOS95=0,0;CIEND95=0,0;MATEID=179569_1;EVENT=179569;SECONDARY;SU=7;PE=0;SR=7;ALG=PROD;AF=0.0001188;NSAMP=2;MSQ=158.14;AN=16834;AC=2;NS=8438;AC_Hom=0;AC_Het=2;AC_Hemi=0;MAF=0.000118511;HWE=1;NFAM=2
3	35357429	179566_2	N	]3:35346776]N	449.1	LOW	SVTYPE=BND;POS=35346776;STRANDS=+-:30;CIPOS=-30,30;CIEND=-22,21;CIPOS95=0,0;CIEND95=0,0;MATEID=179566_1;EVENT=179566;SECONDARY;SU=30;PE=9;SR=21;ALG=PROD;AF=0.0001188;NSAMP=2;MSQ=224.55;AN=16834;AC=2;NS=8438;AC_Hom=0;AC_Het=2;AC_Hemi=0;MAF=0.000118511;HWE=1;NFAM=2
3	35357547	275116_2	N	N[3:35351433[	72.8	LOW	SVTYPE=BND;POS=35351433;STRANDS=-+:7;CIPOS=-6,8;CIEND=-10,10;CIPOS95=0,0;CIEND95=0,0;MATEID=275116_1;EVENT=275116;SECONDARY;SU=7;PE=3;SR=4;ALG=PROD;AF=0.0001188;NSAMP=2;MSQ=36.01;AN=16834;AC=2;NS=8438;AC_Hom=0;AC_Het=2;AC_Hemi=0;MAF=0.000118511;HWE=1;NFAM=2
3	35400072	179570	N	<DEL>	5996.58	PASS	SVTYPE=DEL;POS=35400072;SVLEN=-14285;END=35414357;STRANDS=+-:271;CIPOS=-3,2;CIEND=-3,1;CIPOS95=0,0;CIEND95=0,0;SU=271;PE=152;SR=119;ALG=PROD;AF=0.0009505;NSAMP=16;MSQ=374.79;AN=16834;AC=16;NS=8438;AC_Hom=0;AC_Het=16;AC_Hemi=0;MAF=0.000948092;HWE=1;NFAM=16
3	35406509	307059_1	N	N]3:35406723]	1462.05	LOW	SVTYPE=BND;POS=35406509;STRANDS=++:92;CIPOS=-10,10;CIEND=-5,10;CIPOS95=0,0;CIEND95=0,0;MATEID=307059_2;EVENT=307059;SU=92;PE=40;SR=52;ALG=PROD;AF=0.0004752;NSAMP=8;MSQ=182.76;AN=16834;AC=8;NS=8438;AC_Hom=0;AC_Het=8;AC_Hemi=0;MAF=0.000474046;HWE=1;NFAM=8
3	35406540	307060_1	N	[3:35409069[N	1156.27	LOW	SVTYPE=BND;POS=35406540;STRANDS=--:77;CIPOS=-30,30;CIEND=-30,28;CIPOS95=0,0;CIEND95=0,0;MATEID=307060_2;EVENT=307060;SU=77;PE=42;SR=35;ALG=PROD;AF=0.0004158;NSAMP=7;MSQ=165.18;AN=16834;AC=7;NS=8438;AC_Hom=0;AC_Het=7;AC_Hemi=0;MAF=0.00041479;HWE=1;NFAM=7
3	35406723	307059_2	N	N]3:35406509]	1462.05	LOW	SVTYPE=BND;POS=35406723;STRANDS=++:92;CIPOS=-5,10;CIEND=-10,10;CIPOS95=0,0;CIEND95=0,0;MATEID=307059_1;EVENT=307059;SECONDARY;SU=92;PE=40;SR=52;ALG=PROD;AF=0.0004752;NSAMP=8;MSQ=182.76;AN=16834;AC=8;NS=8438;AC_Hom=0;AC_Het=8;AC_Hemi=0;MAF=0.000474046;HWE=1;NFAM=8
3	35408133	39829_1	N	N[14:44028655[	231.51	LOW	SVTYPE=BND;POS=35408133;STRANDS=+-:8;IMPRECISE;CIPOS=-30,315;CIEND=-575,26;CIPOS95=-30,76;CIEND95=-162,26;MATEID=39829_2;EVENT=39829;SU=8;PE=8;SR=0;ALG=PROD;AF=0.000594;NSAMP=10;MSQ=21.52;AN=16834;AC=10;NS=8438;AC_Hom=0;AC_Het=10;AC_Hemi=0;MAF=0.000592557;HWE=1;NFAM=9
3	35409069	307060_2	N	[3:35406540[N	1156.27	LOW	SVTYPE=BND;POS=35409069;STRANDS=--:77;CIPOS=-30,28;CIEND=-30,30;CIPOS95=0,0;CIEND95=0,0;MATEID=307060_1;EVENT=307060;SECONDARY;SU=77;PE=42;SR=35;ALG=PROD;AF=0.0004158;NSAMP=7;MSQ=165.18;AN=16834;AC=7;NS=8438;AC_Hom=0;AC_Het=7;AC_Hemi=0;MAF=0.00041479;HWE=1;NFAM=7
3	35410785	275117_1	N	]3:35415249]N	213.07	LOW	SVTYPE=BND;POS=35410785;STRANDS=-+:19;CIPOS=-5,2;CIEND=-5,5;CIPOS95=0,0;CIEND95=0,0;MATEID=275117_2;EVENT=275117;SU=19;PE=11;SR=8;ALG=PROD;AF=0.0001188;NSAMP=1;MSQ=211.41;AN=16834;AC=2;NS=8438;AC_Hom=2;AC_Het=0;AC_Hemi=0;MAF=0.000118511;HWE=5.92593e-05;NFAM=1
3	35411079	179571	N	<DEL>	107.58	PASS	SVTYPE=DEL;POS=35411079;SVLEN=-9918;END=35420997;STRANDS=+-:10;IMPRECISE;CIPOS=-6,7;CIEND=-6,9;CIPOS95=0,0;CIEND95=0,1;SU=10;PE=6;SR=4;ALG=PROD;AF=5.94e-05;NSAMP=1;MSQ=107.58;AN=16834;AC=1;NS=8438;AC_Hom=0;AC_Het=1;AC_Hemi=0;MAF=5.92557e-05;HWE=1;NFAM=1
3	35414085	179572	N	<DEL>	413.67	PASS	SVTYPE=DEL;POS=35414085;SVLEN=-1784;END=35415869;STRANDS=+-:17;CIPOS=-7,10;CIEND=-10,10;CIPOS95=0,0;CIEND95=0,0;SU=17;PE=8;SR=9;ALG=PROD;AF=5.94e-05;NSAMP=1;MSQ=413.67;AN=16834;AC=1;NS=8438;AC_Hom=0;AC_Het=1;AC_Hemi=0;MAF=5.92557e-05;HWE=1;NFAM=1
3	35415249	275117_2	N	N[3:35410785[	213.07	LOW	SVTYPE=BND;POS=35410785;STRANDS=-+:19;CIPOS=-5,5;CIEND=-5,2;CIPOS95=0,0;CIEND95=0,0;MATEID=275117_1;EVENT=275117;SECONDARY;SU=19;PE=11;SR=8;ALG=PROD;AF=0.0001188;NSAMP=1;MSQ=211.41;AN=16834;AC=2;NS=8438;AC_Hom=2;AC_Het=0;AC_Hemi=0;MAF=0.000118511;HWE=5.92593e-05;NFAM=1
3	35416005	179573_1	N	N[3:166731277[	24774.5	LOW	SVTYPE=BND;POS=35416005;STRANDS=+-:13;CIPOS=-29,28;CIEND=-29,28;CIPOS95=0,0;CIEND95=0,0;MATEID=179573_2;EVENT=179573;SU=13;PE=0;SR=13;ALG=PROD;AF=0.04723;NSAMP=795;MSQ=30.33;AN=16834;AC=795;NS=8438;AC_Hom=0;AC_Het=796;AC_Hemi=0;MAF=0.0471676;HWE=6.30874e-09;NFAM=771
3	35416005	306954_2	N	N]3:25061636]	758.29	LOW	SVTYPE=BND;POS=35416005;STRANDS=++:12;CIPOS=-29,28;CIEND=-29,28;CIPOS95=0,0;CIEND95=0,0;MATEID=306954_1;EVENT=306954;SECONDARY;SU=12;PE=0;SR=12;ALG=PROD;AF=0.001485;NSAMP=25;MSQ=28.9;AN=16834;AC=25;NS=8438;AC_Hom=0;AC_Het=25;AC_Hemi=0;MAF=0.00148139;HWE=1;NFAM=25
3	35484198	179575	N	<DEL>	743.5	PASS	SVTYPE=DEL;POS=35484198;SVLEN=-8465;END=35492663;STRANDS=+-:27;CIPOS=-7,10;CIEND=-2,0;CIPOS95=0,0;CIEND95=0,0;SU=27;PE=14;SR=13;ALG=PROD;AF=5.94e-05;NSAMP=1;MSQ=743.5;AN=16834;AC=1;NS=8438;AC_Hom=0;AC_Het=1;AC_Hemi=0;MAF=5.92557e-05;HWE=1;NFAM=1
3	35487699	179576	N	<DEL>	1447.6	PASS	SVTYPE=DEL;POS=35487699;SVLEN=-105687;END=35593386;STRANDS=+-:67;CIPOS=-6,10;CIEND=-10,10;CIPOS95=0,0;CIEND95=0,0;SU=67;PE=42;SR=25;ALG=PROD;AF=0.0002376;NSAMP=4;MSQ=361.9;AN=16834;AC=4;NS=8438;AC_Hom=0;AC_Het=4;AC_Hemi=0;MAF=0.000237023;HWE=1;NFAM=4
3	35501185	179577	N	<DEL>	275.72	PASS	SVTYPE=DEL;POS=35501185;SVLEN=-3233;END=35504418;STRANDS=+-:12;CIPOS=-5,7;CIEND=-9,4;CIPOS95=0,0;CIEND95=0,0;SU=12;PE=8;SR=4;ALG=PROD;AF=5.94e-05;NSAMP=1;MSQ=275.72;AN=16834;AC=1;NS=8438;AC_Hom=0;AC_Het=1;AC_Hemi=0;MAF=5.92557e-05;HWE=1;NFAM=1
3	35510592	5947_2	N	[1:80088522[N	5101.99	LOW	SVTYPE=BND;POS=35510592;STRANDS=--:41;IMPRECISE;CIPOS=-137,27;CIEND=-328,27;CIPOS95=-11,11;CIEND95=-64,27;MATEID=5947_1;EVENT=5947;SECONDARY;SU=41;PE=41;SR=0;ALG=PROD;AF=0.01337;NSAMP=225;MSQ=21.41;AN=16834;AC=225;NS=8438;AC_Hom=0;AC_Het=227;AC_Hemi=0;MAF=0.0134511;HWE=0.408757;NFAM=214
3	35510607	5948_2	N	N]1:80088694]	11246.3	LOW	SVTYPE=BND;POS=35510607;STRANDS=++:127;IMPRECISE;CIPOS=-40,143;CIEND=-14,415;CIPOS95=-9,9;CIEND95=-14,57;MATEID=5948_1;EVENT=5948;SECONDARY;SU=127;PE=127;SR=0;ALG=PROD;AF=0.02685;NSAMP=452;MSQ=23.6;AN=16834;AC=452;NS=8438;AC_Hom=0;AC_Het=454;AC_Hemi=0;MAF=0.0269021;HWE=0.00305271;NFAM=422
3	35510659	45087_1	N	N[9:103742411[	884.25	LOW	SVTYPE=BND;POS=35510659;STRANDS=+-:47;IMPRECISE;CIPOS=-42,272;CIEND=-458,6;CIPOS95=-11,11;CIEND95=-82,6;MATEID=45087_2;EVENT=45087;SU=47;PE=47;SR=0;ALG=PROD;AF=0.002376;NSAMP=40;MSQ=19.96;AN=16834;AC=40;NS=8438;AC_Hom=0;AC_Het=40;AC_Hemi=0;MAF=0.00237023;HWE=1;NFAM=40
3	35510666	45088_1	N	]9:103742552]N	1644.65	LOW	SVTYPE=BND;POS=35510666;STRANDS=-+:58;IMPRECISE;CIPOS=-434,67;CIEND=-53,570;CIPOS95=-109,67;CIEND95=-53,134;MATEID=45088_2;EVENT=45088;SU=58;PE=58;SR=0;ALG=SUM;AF=0.005168;NSAMP=87;MSQ=17.28;AN=16834;AC=87;NS=8438;AC_Hom=0;AC_Het=87;AC_Hemi=0;MAF=0.00515525;HWE=1;NFAM=87
3	35514006	179578	N	<DEL>	257.62	PASS	SVTYPE=DEL;POS=35514006;SVLEN=-19747;END=35533753;STRANDS=+-:12;CIPOS=-8,10;CIEND=-10,10;CIPOS95=0,0;CIEND95=0,0;SU=12;PE=7;SR=5;ALG=PROD;AF=5.94e-05;NSAMP=1;MSQ=257.62;AN=16834;AC=1;NS=8438;AC_Hom=0;AC_Het=1;AC_Hemi=0;MAF=5.92557e-05;HWE=1;NFAM=1
3	35514132	179579	N	<DEL>	611.59	PASS	SVTYPE=DEL;POS=35514132;SVLEN=-93;END=35514225;STRANDS=+-:25;CIPOS=-26,23;CIEND=-30,30;CIPOS95=0,0;CIEND95=0,0;SU=25;PE=0;SR=25;ALG=PROD;AF=0.0001782;NSAMP=3;MSQ=203.83;AN=16834;AC=3;NS=8438;AC_Hom=0;AC_Het=3;AC_Hemi=0;MAF=0.000177767;HWE=1;NFAM=3
3	35518950	179580	N	<DEL>	197.56	PASS	SVTYPE=DEL;POS=35518950;SVLEN=-11800;END=35530750;STRANDS=+-:11;IMPRECISE;CIPOS=-10,275;CIEND=-253,10;CIPOS95=-2,79;CIEND95=-58,0;SU=11;PE=11;SR=0;ALG=PROD;AF=5.94e-05;NSAMP=1;MSQ=197.56;AN=16834;AC=1;NS=8438;AC_Hom=0;AC_Het=1;AC_Hemi=0;MAF=5.92557e-05;HWE=1;NFAM=1
3	35563603	43322_1	N	]6:25734057]N	2251.37	LOW	SVTYPE=BND;POS=35563603;STRANDS=-+:52;CIPOS=-9,8;CIEND=-7,8;CIPOS95=0,0;CIEND95=0,0;MATEID=43322_2;EVENT=43322;SU=52;PE=0;SR=52;ALG=PROD;AF=0.004396;NSAMP=74;MSQ=29.67;AN=16834;AC=74;NS=8438;AC_Hom=0;AC_Het=74;AC_Hemi=0;MAF=0.00438493;HWE=1;NFAM=74
3	35563603	45664_1	N	[X:114608147[N	9212.09	LOW	SVTYPE=BND;POS=35563603;STRANDS=--:200,++:4;CIPOS=-9,8;CIEND=-9,8;CIPOS95=0,0;CIEND95=0,0;MATEID=45664_2;EVENT=45664;SU=204;PE=0;SR=204;ALG=PROD;AF=0.01408;NSAMP=236;MSQ=38.48;AN=16834;AC=237;NS=8438;AC_Hom=2;AC_Het=235;AC_Hemi=0;MAF=0.0140436;HWE=1;NFAM=229
3	35563617	41272_1	N	N[19:33326794[	14.57	LOW	SVTYPE=BND;POS=35563617;STRANDS=+-:43;CIPOS=-29,28;CIEND=-29,28;CIPOS95=0,0;CIEND95=0,0;MATEID=41272_2;EVENT=41272;SU=43;PE=0;SR=43;ALG=PROD;AF=0.0001188;NSAMP=2;MSQ=7.08;AN=16834;AC=2;NS=8438;AC_Hom=0;AC_Het=2;AC_Hemi=0;MAF=0.000118511;HWE=1;NFAM=2
3	35579526	179581	N	<DEL>	902.11	PASS	SVTYPE=DEL;POS=35579526;SVLEN=-7771;END=35587297;STRANDS=+-:42;CIPOS=-23,22;CIEND=-24,21;CIPOS95=0,0;CIEND95=0,0;SU=42;PE=25;SR=17;ALG=PROD;AF=0.0001188;NSAMP=2;MSQ=451.05;AN=16834;AC=2;NS=8438;AC_Hom=0;AC_Het=2;AC_Hemi=0;MAF=0.000118511;HWE=1;NFAM=2
3	35579920	38969_1	N	]11:131230848]N	83773.5	LOW	SVTYPE=BND;POS=35579920;STRANDS=-+:8;IMPRECISE;CIPOS=-502,27;CIEND=-28,493;CIPOS95=-142,27;CIEND95=-28,122;MATEID=38969_2;EVENT=38969;SU=8;PE=8;SR=0;ALG=PROD;AF=0.136;NSAMP=2289;MSQ=36.03;AN=16834;AC=2289;NS=8438;AC_Hom=0;AC_Het=2297;AC_Hemi=0;MAF=0.13611;HWE=0;NFAM=2133
3	35580542	179582	N	<DEL>	302.64	PASS	SVTYPE=DEL;POS=35580542;SVLEN=-6981;END=35587523;STRANDS=+-:14;CIPOS=-8,10;CIEND=-6,2;CIPOS95=0,0;CIEND95=0,0;SU=14;PE=8;SR=6;ALG=PROD;AF=5.94e-05;NSAMP=1;MSQ=302.64;AN=16834;AC=1;NS=8438;AC_Hom=0;AC_Het=1;AC_Hemi=0;MAF=5.92557e-05;HWE=1;NFAM=1
3	35605448	307061_1	N	N]3:35606226]	893.94	PASS	SVTYPE=BND;POS=35605448;STRANDS=++:47;CIPOS=-23,22;CIEND=-23,23;CIPOS95=0,0;CIEND95=0,0;MATEID=307061_2;EVENT=307061;SU=47;PE=23;SR=24;ALG=PROD;AF=0.0001782;NSAMP=3;MSQ=297.67;AN=16834;AC=3;NS=8438;AC_Hom=0;AC_Het=3;AC_Hemi=0;MAF=0.000177767;HWE=1;NFAM=3
3	35605530	179583_1	N	N[3:35605894[	584897	LOW	SVTYPE=BND;POS=35605530;STRANDS=+-:4172;IMPRECISE;CIPOS=-21,65;CIEND=-111,28;CIPOS95=-1,1;CIEND95=-2,2;MATEID=179583_2;EVENT=179583;SU=4172;PE=4172;SR=0;ALG=PROD;AF=0.5977;NSAMP=5812;MSQ=100.14;AN=15704;AC=9387;NS=7871;AC_Hom=7174;AC_Het=2240;AC_Hemi=0;MAF=0.401982;HWE=0;NFAM=5201
3	35605894	179583_2	N	]3:35605530]N	584897	LOW	SVTYPE=BND;POS=35605530;STRANDS=+-:4172;IMPRECISE;CIPOS=-111,28;CIEND=-21,65;CIPOS95=-2,2;CIEND95=-1,1;MATEID=179583_1;EVENT=179583;SECONDARY;SU=4172;PE=4172;SR=0;ALG=PROD;AF=0.5977;NSAMP=5812;MSQ=100.14;AN=15704;AC=9387;NS=7871;AC_Hom=7174;AC_Het=2240;AC_Hemi=0;MAF=0.401982;HWE=0;NFAM=5201
3	35606226	307061_2	N	N]3:35605448]	893.94	PASS	SVTYPE=BND;POS=35606226;STRANDS=++:47;CIPOS=-23,23;CIEND=-23,22;CIPOS95=0,0;CIEND95=0,0;MATEID=307061_1;EVENT=307061;SECONDARY;SU=47;PE=23;SR=24;ALG=PROD;AF=0.0001782;NSAMP=3;MSQ=297.67;AN=16834;AC=3;NS=8438;AC_Hom=0;AC_Het=3;AC_Hemi=0;MAF=0.000177767;HWE=1;NFAM=3
3	35611389	179584	N	<DEL>	389.56	PASS	SVTYPE=DEL;POS=35611389;SVLEN=-8021;END=35619410;STRANDS=+-:19;CIPOS=-8,10;CIEND=-10,10;CIPOS95=0,0;CIEND95=0,0;SU=19;PE=9;SR=10;ALG=PROD;AF=5.94e-05;NSAMP=1;MSQ=389.56;AN=16834;AC=1;NS=8438;AC_Hom=0;AC_Het=1;AC_Hemi=0;MAF=5.92557e-05;HWE=1;NFAM=1
3	35653637	307062_1	N	[3:35862481[N	77.84	LOW	SVTYPE=BND;POS=35653637;STRANDS=--:4;IMPRECISE;CIPOS=-173,10;CIEND=-314,10;CIPOS95=-72,2;CIEND95=-108,2;MATEID=307062_2;EVENT=307062;SU=4;PE=4;SR=0;ALG=PROD;AF=5.94e-05;NSAMP=1;MSQ=77.84;AN=16834;AC=1;NS=8438;AC_Hom=0;AC_Het=1;AC_Hemi=0;MAF=5.92557e-05;HWE=1;NFAM=1
3	35668950	179585	N	<DEL>	632.55	PASS	SVTYPE=DEL;POS=35668950;SVLEN=-335;END=35669285;STRANDS=+-:15;CIPOS=-4,2;CIEND=-3,2;CIPOS95=0,0;CIEND95=0,0;SU=15;PE=4;SR=11;ALG=PROD;AF=5.94e-05;NSAMP=1;MSQ=632.47;AN=16834;AC=1;NS=8438;AC_Hom=0;AC_Het=1;AC_Hemi=0;MAF=5.92557e-05;HWE=1;NFAM=1
3	35672378	38698_1	N	]11:34865911]N	769.53	LOW	SVTYPE=BND;POS=35672378;STRANDS=-+:60;IMPRECISE;CIPOS=-104,30;CIEND=-9,321;CIPOS95=-6,6;CIEND95=-9,76;MATEID=38698_2;EVENT=38698;SU=60;PE=60;SR=0;ALG=PROD;AF=0.001307;NSAMP=22;MSQ=34.02;AN=16834;AC=22;NS=8438;AC_Hom=0;AC_Het=23;AC_Hemi=0;MAF=0.00136288;HWE=1;NFAM=22
3	35672409	38697_1	N	N[11:34865806[	707.26	LOW	SVTYPE=BND;POS=35672409;STRANDS=+-:206;CIPOS=-7,5;CIEND=-6,3;CIPOS95=0,0;CIEND95=0,0;MATEID=38697_2;EVENT=38697;SU=206;PE=133;SR=73;ALG=PROD;AF=0.001544;NSAMP=26;MSQ=26.55;AN=16834;AC=26;NS=8438;AC_Hom=0;AC_Het=26;AC_Hemi=0;MAF=0.00154065;HWE=1;NFAM=26
3	35688226	41262_1	N	N[19:30901447[	166.39	LOW	SVTYPE=BND;POS=35688226;STRANDS=+-:4;IMPRECISE;CIPOS=-50,527;CIEND=-356,50;CIPOS95=-50,154;CIEND95=-166,50;MATEID=41262_2;EVENT=41262;SU=4;PE=4;SR=0;ALG=PROD;AF=0.0003564;NSAMP=6;MSQ=27.46;AN=16834;AC=6;NS=8438;AC_Hom=0;AC_Het=6;AC_Hemi=0;MAF=0.000355534;HWE=1;NFAM=6
3	35688254	41265_1	N	]19:30901684]N	542.01	LOW	SVTYPE=BND;POS=35688254;STRANDS=-+:39;IMPRECISE;CIPOS=-289,11;CIEND=-18,403;CIPOS95=-38,11;CIEND95=-18,61;MATEID=41265_2;EVENT=41265;SU=39;PE=39;SR=0;ALG=PROD;AF=0.0005346;NSAMP=9;MSQ=59.32;AN=16834;AC=9;NS=8438;AC_Hom=0;AC_Het=9;AC_Hemi=0;MAF=0.000533302;HWE=1;NFAM=9
3	35704622	179586	N	<DEL>	350.64	PASS	SVTYPE=DEL;POS=35704622;SVLEN=-75;END=35704697;STRANDS=+-:15;CIPOS=-30,30;CIEND=-30,30;CIPOS95=0,0;CIEND95=0,0;SU=15;PE=0;SR=15;ALG=PROD;AF=0.0001188;NSAMP=2;MSQ=175.31;AN=16834;AC=2;NS=8438;AC_Hom=0;AC_Het=2;AC_Hemi=0;MAF=0.000118511;HWE=1;NFAM=2
3	35709394	45779_1	N	]X:149566675]N	1527.58	LOW	SVTYPE=BND;POS=35709394;STRANDS=-+:67;IMPRECISE;CIPOS=-187,30;CIEND=-37,412;CIPOS95=-11,11;CIEND95=-37,56;MATEID=45779_2;EVENT=45779;SU=67;PE=67;SR=0;ALG=PROD;AF=0.002792;NSAMP=47;MSQ=31.48;AN=16834;AC=47;NS=8438;AC_Hom=0;AC_Het=47;AC_Hemi=0;MAF=0.00278502;HWE=1;NFAM=47
3	35709399	45778_1	N	N[X:149566526[	5760.78	LOW	SVTYPE=BND;POS=35709399;STRANDS=+-:70;IMPRECISE;CIPOS=-50,232;CIEND=-415,11;CIPOS95=-8,8;CIEND95=-67,11;MATEID=45778_2;EVENT=45778;SU=70;PE=70;SR=0;ALG=PROD;AF=0.01051;NSAMP=177;MSQ=31.31;AN=16834;AC=177;NS=8438;AC_Hom=0;AC_Het=178;AC_Hemi=0;MAF=0.0105475;HWE=1;NFAM=176
3	35755909	179587_1	N	N[3:35755967[	278.76	LOW	SVTYPE=BND;POS=35755909;STRANDS=+-:7;CIPOS=-5,4;CIEND=-5,4;CIPOS95=0,0;CIEND95=0,0;MATEID=179587_2;EVENT=179587;SU=7;PE=0;SR=7;ALG=PROD;AF=0.0001188;NSAMP=2;MSQ=139.3;AN=16834;AC=2;NS=8438;AC_Hom=0;AC_Het=2;AC_Hemi=0;MAF=0.000118511;HWE=1;NFAM=2
3	35755967	179587_2	N	]3:35755909]N	278.76	LOW	SVTYPE=BND;POS=35755909;STRANDS=+-:7;CIPOS=-5,4;CIEND=-5,4;CIPOS95=0,0;CIEND95=0,0;MATEID=179587_1;EVENT=179587;SECONDARY;SU=7;PE=0;SR=7;ALG=PROD;AF=0.0001188;NSAMP=2;MSQ=139.3;AN=16834;AC=2;NS=8438;AC_Hom=0;AC_Het=2;AC_Hemi=0;MAF=0.000118511;HWE=1;NFAM=2
3	35760536	179588_1	N	N[3:35760711[	4507.64	LOW	SVTYPE=BND;POS=35760536;STRANDS=+-:150;CIPOS=-3,2;CIEND=-3,2;CIPOS95=0,0;CIEND95=0,0;MATEID=179588_2;EVENT=179588;SU=150;PE=1;SR=149;ALG=PROD;AF=0.001188;NSAMP=20;MSQ=225.11;AN=16834;AC=20;NS=8438;AC_Hom=0;AC_Het=20;AC_Hemi=0;MAF=0.00118511;HWE=1;NFAM=20
3	35760711	179588_2	N	]3:35760536]N	4507.64	LOW	SVTYPE=BND;POS=35760536;STRANDS=+-:150;CIPOS=-3,2;CIEND=-3,2;CIPOS95=0,0;CIEND95=0,0;MATEID=179588_1;EVENT=179588;SECONDARY;SU=150;PE=1;SR=149;ALG=PROD;AF=0.001188;NSAMP=20;MSQ=225.11;AN=16834;AC=20;NS=8438;AC_Hom=0;AC_Het=20;AC_Hemi=0;MAF=0.00118511;HWE=1;NFAM=20
3	35763996	179589	N	<DEL>	509.62	PASS	SVTYPE=DEL;POS=35763996;SVLEN=-95;END=35764091;STRANDS=+-:19;CIPOS=-1,0;CIEND=-1,0;CIPOS95=0,0;CIEND95=0,0;SU=19;PE=0;SR=19;ALG=PROD;AF=5.94e-05;NSAMP=1;MSQ=509.61;AN=16834;AC=1;NS=8438;AC_Hom=0;AC_Het=1;AC_Hemi=0;MAF=5.92557e-05;HWE=1;NFAM=1
3	35805876	307063_1	N	[3:77812554[N	146.78	LOW	SVTYPE=BND;POS=35805876;STRANDS=--:8;IMPRECISE;CIPOS=-478,7;CIEND=-335,10;CIPOS95=-156,0;CIEND95=-122,1;MATEID=307063_2;EVENT=307063;SU=8;PE=8;SR=0;ALG=PROD;AF=5.94e-05;NSAMP=1;MSQ=146.78;AN=16834;AC=1;NS=8438;AC_Hom=0;AC_Het=1;AC_Hemi=0;MAF=5.92557e-05;HWE=1;NFAM=1
3	35805889	307064_1	N	N]3:77812905]	59.54	LOW	SVTYPE=BND;POS=35805889;STRANDS=++:5;IMPRECISE;CIPOS=-10,528;CIEND=-10,556;CIPOS95=-1,152;CIEND95=-1,178;MATEID=307064_2;EVENT=307064;SU=5;PE=5;SR=0;ALG=PROD;AF=5.94e-05;NSAMP=1;MSQ=59.54;AN=16834;AC=1;NS=8438;AC_Hom=0;AC_Het=1;AC_Hemi=0;MAF=5.92557e-05;HWE=1;NFAM=1
3	35839392	179590_1	N	N[3:35839446[	126.36	LOW	SVTYPE=BND;POS=35839392;STRANDS=+-:4;CIPOS=-9,8;CIEND=-9,8;CIPOS95=0,0;CIEND95=0,0;MATEID=179590_2;EVENT=179590;SU=4;PE=0;SR=4;ALG=PROD;AF=5.94e-05;NSAMP=1;MSQ=125.87;AN=16834;AC=1;NS=8438;AC_Hom=0;AC_Het=1;AC_Hemi=0;MAF=5.92557e-05;HWE=1;NFAM=1
3	35839446	179590_2	N	]3:35839392]N	126.36	LOW	SVTYPE=BND;POS=35839392;STRANDS=+-:4;CIPOS=-9,8;CIEND=-9,8;CIPOS95=0,0;CIEND95=0,0;MATEID=179590_1;EVENT=179590;SECONDARY;SU=4;PE=0;SR=4;ALG=PROD;AF=5.94e-05;NSAMP=1;MSQ=125.87;AN=16834;AC=1;NS=8438;AC_Hom=0;AC_Het=1;AC_Hemi=0;MAF=5.92557e-05;HWE=1;NFAM=1
3	35842473	179591	N	<DEL>	182.72	PASS	SVTYPE=DEL;POS=35842473;SVLEN=-9415;END=35851888;STRANDS=+-:9;IMPRECISE;CIPOS=-6,10;CIEND=-10,9;CIPOS95=-1,1;CIEND95=-2,1;SU=9;PE=7;SR=2;ALG=PROD;AF=5.94e-05;NSAMP=1;MSQ=182.72;AN=16834;AC=1;NS=8438;AC_Hom=0;AC_Het=1;AC_Hemi=0;MAF=5.92557e-05;HWE=1;NFAM=1
3	35850260	42518_1	N	]4:168315768]N	701.66	LOW	SVTYPE=BND;POS=35850260;STRANDS=-+:4;CIPOS=-9,8;CIEND=-9,8;CIPOS95=0,0;CIEND95=0,0;MATEID=42518_2;EVENT=42518;SU=4;PE=0;SR=4;ALG=PROD;AF=0.001307;NSAMP=22;MSQ=31.13;AN=16834;AC=22;NS=8438;AC_Hom=0;AC_Het=22;AC_Hemi=0;MAF=0.00130363;HWE=1;NFAM=22
3	35860324	307065_1	N	[3:36280839[N	1273.03	LOW	SVTYPE=BND;POS=35860324;STRANDS=--:55;IMPRECISE;CIPOS=-191,30;CIEND=-199,33;CIPOS95=-32,30;CIEND95=-23,23;MATEID=307065_2;EVENT=307065;SU=55;PE=55;SR=0;ALG=PROD;AF=0.0007128;NSAMP=12;MSQ=106.06;AN=16834;AC=12;NS=8438;AC_Hom=0;AC_Het=12;AC_Hemi=0;MAF=0.000711069;HWE=1;NFAM=12
3	35862481	307062_2	N	[3:35653637[N	77.84	LOW	SVTYPE=BND;POS=35862481;STRANDS=--:4;IMPRECISE;CIPOS=-314,10;CIEND=-173,10;CIPOS95=-108,2;CIEND95=-72,2;MATEID=307062_1;EVENT=307062;SECONDARY;SU=4;PE=4;SR=0;ALG=PROD;AF=5.94e-05;NSAMP=1;MSQ=77.84;AN=16834;AC=1;NS=8438;AC_Hom=0;AC_Het=1;AC_Hemi=0;MAF=5.92557e-05;HWE=1;NFAM=1
3	35871627	5949_2	N	N[1:23443948[	77.94	LOW	SVTYPE=BND;POS=35871627;STRANDS=-+:4;IMPRECISE;CIPOS=-9,8;CIEND=-9,8;CIPOS95=-1,0;CIEND95=0,0;MATEID=5949_1;EVENT=5949;SECONDARY;SU=4;PE=0;SR=4;ALG=PROD;AF=0.0004752;NSAMP=8;MSQ=7.79;AN=16834;AC=8;NS=8438;AC_Hom=0;AC_Het=8;AC_Hemi=0;MAF=0.000474046;HWE=1;NFAM=8
3	35874950	275118	N	<DUP>	455.71	PASS	SVTYPE=DUP;POS=35874950;SVLEN=144116;END=36019066;STRANDS=-+:44;CIPOS=-2,0;CIEND=-7,10;CIPOS95=0,0;CIEND95=0,0;SU=44;PE=23;SR=21;ALG=PROD;AF=5.94e-05;NSAMP=1;MSQ=455.09;AN=16834;AC=1;NS=8438;AC_Hom=0;AC_Het=1;AC_Hemi=0;MAF=5.92557e-05;HWE=1;NFAM=1
3	35882990	275119	N	<DUP>	232.21	PASS	SVTYPE=DUP;POS=35882990;SVLEN=28366;END=35911356;STRANDS=-+:23;CIPOS=-10,10;CIEND=0,0;CIPOS95=0,0;CIEND95=0,0;SU=23;PE=14;SR=9;ALG=PROD;AF=5.94e-05;NSAMP=1;MSQ=231.72;AN=16834;AC=1;NS=8438;AC_Hom=0;AC_Het=1;AC_Hemi=0;MAF=5.92557e-05;HWE=1;NFAM=1
3	35896206	179592	N	<DEL>	1291.78	PASS	SVTYPE=DEL;POS=35896206;SVLEN=-125;END=35896331;STRANDS=+-:47;CIPOS=-6,5;CIEND=-6,5;CIPOS95=0,0;CIEND95=0,0;SU=47;PE=0;SR=47;ALG=PROD;AF=0.0004158;NSAMP=7;MSQ=184.53;AN=16834;AC=7;NS=8438;AC_Hom=0;AC_Het=7;AC_Hemi=0;MAF=0.00041479;HWE=1;NFAM=7
3	35916106	41398_1	N	]19:55405947]N	8968.35	LOW	SVTYPE=BND;POS=35916106;STRANDS=-+:40;IMPRECISE;CIPOS=-386,11;CIEND=-50,267;CIPOS95=-83,11;CIEND95=-12,12;MATEID=41398_2;EVENT=41398;SU=40;PE=40;SR=0;ALG=PROD;AF=0.01568;NSAMP=264;MSQ=33.35;AN=16834;AC=264;NS=8438;AC_Hom=0;AC_Het=264;AC_Hemi=0;MAF=0.0156435;HWE=0.274264;NFAM=249
3	35918157	179593_1	N	N[3:38120021[	379.43	LOW	SVTYPE=BND;POS=35918157;STRANDS=+-:46;IMPRECISE;CIPOS=-50,229;CIEND=-233,13;CIPOS95=-14,14;CIEND95=-55,13;MATEID=179593_2;EVENT=179593;SU=46;PE=46;SR=0;ALG=PROD;AF=0.0006534;NSAMP=11;MSQ=33.99;AN=16834;AC=11;NS=8438;AC_Hom=0;AC_Het=11;AC_Hemi=0;MAF=0.000651813;HWE=1;NFAM=11
3	35918233	275120_1	N	]3:38120263]N	890.44	LOW	SVTYPE=BND;POS=35918233;STRANDS=-+:82;IMPRECISE;CIPOS=-120,50;CIEND=-13,338;CIPOS95=-7,7;CIEND95=-13,41;MATEID=275120_2;EVENT=275120;SU=82;PE=82;SR=0;ALG=PROD;AF=0.001544;NSAMP=23;MSQ=38.16;AN=16834;AC=26;NS=8438;AC_Hom=6;AC_Het=20;AC_Hemi=0;MAF=0.00154065;HWE=7.12862e-07;NFAM=23
3	35956962	179594	N	<DEL>	554.51	PASS	SVTYPE=DEL;POS=35956962;SVLEN=-9564;END=35966526;STRANDS=+-:24;CIPOS=-7,10;CIEND=-5,1;CIPOS95=0,0;CIEND95=0,0;SU=24;PE=17;SR=7;ALG=PROD;AF=5.94e-05;NSAMP=1;MSQ=554.5;AN=16834;AC=1;NS=8438;AC_Hom=0;AC_Het=1;AC_Hemi=0;MAF=5.92557e-05;HWE=1;NFAM=1
3	35972904	179595_1	N	N[3:35977466[	9548.92	PASS	SVTYPE=BND;POS=35972904;STRANDS=+-:424;CIPOS=-22,21;CIEND=-23,21;CIPOS95=0,0;CIEND95=0,0;MATEID=179595_2;EVENT=179595;SU=424;PE=236;SR=188;ALG=PROD;AF=0.001129;NSAMP=19;MSQ=502.57;AN=16834;AC=19;NS=8438;AC_Hom=0;AC_Het=19;AC_Hemi=0;MAF=0.00112586;HWE=1;NFAM=19
3	35977466	179595_2	N	]3:35972904]N	9548.92	PASS	SVTYPE=BND;POS=35972904;STRANDS=+-:424;CIPOS=-23,21;CIEND=-22,21;CIPOS95=0,0;CIEND95=0,0;MATEID=179595_1;EVENT=179595;SECONDARY;SU=424;PE=236;SR=188;ALG=PROD;AF=0.001129;NSAMP=19;MSQ=502.57;AN=16834;AC=19;NS=8438;AC_Hom=0;AC_Het=19;AC_Hemi=0;MAF=0.00112586;HWE=1;NFAM=19
3	36022220	43317_1	N	[6:25263576[N	532.23	LOW	SVTYPE=BND;POS=36022220;STRANDS=--:12;IMPRECISE;CIPOS=-532,50;CIEND=-84,50;CIPOS95=-130,50;CIEND95=-21,21;MATEID=43317_2;EVENT=43317;SU=12;PE=12;SR=0;ALG=PROD;AF=0.0008317;NSAMP=14;MSQ=37.04;AN=16834;AC=14;NS=8438;AC_Hom=0;AC_Het=14;AC_Hemi=0;MAF=0.00082958;HWE=1;NFAM=14
3	36022223	5950_2	N	]1:10877999]N	306.25	LOW	SVTYPE=BND;POS=36022223;STRANDS=+-:12;IMPRECISE;CIPOS=-392,28;CIEND=-30,316;CIPOS95=-114,28;CIEND95=-30,55;MATEID=5950_1;EVENT=5950;SECONDARY;SU=12;PE=12;SR=0;ALG=PROD;AF=0.0005346;NSAMP=9;MSQ=33.68;AN=16834;AC=9;NS=8438;AC_Hom=0;AC_Het=9;AC_Hemi=0;MAF=0.000533302;HWE=1;NFAM=9
3	36022233	41390_1	N	[19:54691900[N	317.59	LOW	SVTYPE=BND;POS=36022233;STRANDS=--:6;CIPOS=-49,45;CIEND=-49,48;CIPOS95=0,0;CIEND95=0,0;MATEID=41390_2;EVENT=41390;SU=6;PE=2;SR=4;ALG=PROD;AF=0.0005346;NSAMP=9;MSQ=34.38;AN=16834;AC=9;NS=8438;AC_Hom=0;AC_Het=9;AC_Hemi=0;MAF=0.000533302;HWE=1;NFAM=9
3	36022281	40930_1	N	N]18:2662226]	33.61	LOW	SVTYPE=BND;POS=36022281;STRANDS=++:5;CIPOS=-10,10;CIEND=-10,10;CIPOS95=0,0;CIEND95=0,0;MATEID=40930_2;EVENT=40930;SU=5;PE=0;SR=5;ALG=PROD;AF=0.0001188;NSAMP=1;MSQ=31.46;AN=16834;AC=2;NS=8438;AC_Hom=2;AC_Het=0;AC_Hemi=0;MAF=0.000118511;HWE=5.92593e-05;NFAM=1
3	36022356	42093_1	N	N[4:26212390[	362.85	LOW	SVTYPE=BND;POS=36022356;STRANDS=+-:4;IMPRECISE;CIPOS=-9,476;CIEND=-327,10;CIPOS95=0,163;CIEND95=-129,2;MATEID=42093_2;EVENT=42093;SU=4;PE=4;SR=0;ALG=PROD;AF=0.001188;NSAMP=20;MSQ=17.1;AN=16834;AC=20;NS=8438;AC_Hom=0;AC_Het=20;AC_Hemi=0;MAF=0.00118511;HWE=1;NFAM=19
3	36041904	41397_1	N	[19:55100419[N	205.74	LOW	SVTYPE=BND;POS=36041904;STRANDS=--:10;IMPRECISE;CIPOS=-366,30;CIEND=-206,30;CIPOS95=-136,30;CIEND95=-72,30;MATEID=41397_2;EVENT=41397;SU=10;PE=10;SR=0;ALG=PROD;AF=0.0004158;NSAMP=7;MSQ=28.9;AN=16834;AC=7;NS=8438;AC_Hom=0;AC_Het=7;AC_Hemi=0;MAF=0.00041479;HWE=1;NFAM=6
3	36044488	179597	N	<DEL>	164.75	PASS	SVTYPE=DEL;POS=36044488;SVLEN=-3704;END=36048192;STRANDS=+-:9;IMPRECISE;CIPOS=-6,7;CIEND=-10,10;CIPOS95=-1,1;CIEND95=-1,0;SU=9;PE=6;SR=3;ALG=PROD;AF=5.94e-05;NSAMP=1;MSQ=164.75;AN=16834;AC=1;NS=8438;AC_Hom=0;AC_Het=1;AC_Hemi=0;MAF=5.92557e-05;HWE=1;NFAM=1
3	36057074	179598	N	<DEL>	148711	PASS	SVTYPE=DEL;POS=36057074;SVLEN=-485;END=36057559;STRANDS=+-:5999;CIPOS=0,0;CIEND=0,0;CIPOS95=0,0;CIEND95=0,0;SU=5999;PE=3240;SR=2759;ALG=PROD;AF=0.0202;NSAMP=333;MSQ=445.9;AN=16834;AC=340;NS=8438;AC_Hom=14;AC_Het=327;AC_Hemi=0;MAF=0.0202062;HWE=0.0866068;NFAM=292
3	36085554	307066_1	N	N]3:36085675]	130.18	LOW	SVTYPE=BND;POS=36085554;STRANDS=++:4;IMPRECISE;CIPOS=-1,1;CIEND=-10,388;CIPOS95=0,2;CIEND95=-1,149;MATEID=307066_2;EVENT=307066;SU=4;PE=4;SR=0;ALG=PROD;AF=5.94e-05;NSAMP=1;MSQ=128.74;AN=16834;AC=1;NS=8438;AC_Hom=0;AC_Het=1;AC_Hemi=0;MAF=5.92557e-05;HWE=1;NFAM=1
3	36085582	179600_1	N	N[3:36085667[	14215.5	LOW	SVTYPE=BND;POS=36085582;STRANDS=+-:101;CIPOS=-5,5;CIEND=-6,5;CIPOS95=0,0;CIEND95=0,0;MATEID=179600_2;EVENT=179600;SU=101;PE=0;SR=101;ALG=PROD;AF=0.02744;NSAMP=460;MSQ=29.61;AN=16834;AC=462;NS=8438;AC_Hom=4;AC_Het=458;AC_Hemi=0;MAF=0.0273762;HWE=0.0970048;NFAM=447
3	36085667	179600_2	N	]3:36085582]N	14215.5	LOW	SVTYPE=BND;POS=36085582;STRANDS=+-:101;CIPOS=-6,5;CIEND=-5,5;CIPOS95=0,0;CIEND95=0,0;MATEID=179600_1;EVENT=179600;SECONDARY;SU=101;PE=0;SR=101;ALG=PROD;AF=0.02744;NSAMP=460;MSQ=29.61;AN=16834;AC=462;NS=8438;AC_Hom=4;AC_Het=458;AC_Hemi=0;MAF=0.0273762;HWE=0.0970048;NFAM=447
3	36085675	307066_2	N	N]3:36085554]	130.18	LOW	SVTYPE=BND;POS=36085675;STRANDS=++:4;IMPRECISE;CIPOS=-10,388;CIEND=-1,1;CIPOS95=-1,149;CIEND95=0,2;MATEID=307066_1;EVENT=307066;SECONDARY;SU=4;PE=4;SR=0;ALG=PROD;AF=5.94e-05;NSAMP=1;MSQ=128.74;AN=16834;AC=1;NS=8438;AC_Hom=0;AC_Het=1;AC_Hemi=0;MAF=5.92557e-05;HWE=1;NFAM=1
3	36087160	179601	N	<DEL>	470.47	PASS	SVTYPE=DEL;POS=36087160;SVLEN=-4244;END=36091404;STRANDS=+-:22;IMPRECISE;CIPOS=-30,267;CIEND=-168,30;CIPOS95=-30,35;CIEND95=-33,30;SU=22;PE=22;SR=0;ALG=PROD;AF=0.0001188;NSAMP=2;MSQ=235.24;AN=16834;AC=2;NS=8438;AC_Hom=0;AC_Het=2;AC_Hemi=0;MAF=0.000118511;HWE=1;NFAM=2
3	36087496	179602	N	<DEL>	653.39	PASS	SVTYPE=DEL;POS=36087496;SVLEN=-430;END=36087926;STRANDS=+-:25;CIPOS=-6,10;CIEND=-10,10;CIPOS95=0,0;CIEND95=0,0;SU=25;PE=20;SR=5;ALG=PROD;AF=5.94e-05;NSAMP=1;MSQ=653.38;AN=16834;AC=1;NS=8438;AC_Hom=0;AC_Het=1;AC_Hemi=0;MAF=5.92557e-05;HWE=1;NFAM=1
3	36092372	307068_1	N	N]3:36128232]	1157.58	LOW	SVTYPE=BND;POS=36092372;STRANDS=++:91;IMPRECISE;CIPOS=-17,347;CIEND=-40,336;CIPOS95=-15,15;CIEND95=-22,22;MATEID=307068_2;EVENT=307068;SU=91;PE=91;SR=0;ALG=PROD;AF=0.001307;NSAMP=22;MSQ=52.48;AN=16834;AC=22;NS=8438;AC_Hom=0;AC_Het=22;AC_Hemi=0;MAF=0.00130363;HWE=1;NFAM=22
3	36092502	307067_1	N	[3:36127956[N	960.59	LOW	SVTYPE=BND;POS=36092502;STRANDS=--:26;IMPRECISE;CIPOS=-178,43;CIEND=-279,39;CIPOS95=-24,24;CIEND95=-61,39;MATEID=307067_2;EVENT=307067;SU=26;PE=26;SR=0;ALG=PROD;AF=0.00101;NSAMP=17;MSQ=56.24;AN=16834;AC=17;NS=8438;AC_Hom=0;AC_Het=17;AC_Hemi=0;MAF=0.00100735;HWE=1;NFAM=17
3	36099345	42349_1	N	]4:110108385]N	139.33	LOW	SVTYPE=BND;POS=36099345;STRANDS=-+:4;CIPOS=-9,8;CIEND=-9,8;CIPOS95=0,0;CIEND95=0,0;MATEID=42349_2;EVENT=42349;SU=4;PE=0;SR=4;ALG=PROD;AF=0.0004752;NSAMP=8;MSQ=16.14;AN=16834;AC=8;NS=8438;AC_Hom=0;AC_Het=8;AC_Hemi=0;MAF=0.000474046;HWE=1;NFAM=8
3	36108134	179603	N	<DEL:ME:SINE|Alu|AluY>	4.43452e+06	PASS	SVTYPE=MEI;POS=36108134;SVLEN=-304;END=36108438;STRANDS=+-:97081;CIPOS=0,0;CIEND=0,0;CIPOS95=0,0;CIEND95=0,0;SU=97081;PE=22743;SR=74338;ALG=PROD;AF=0.4995;NSAMP=6117;MSQ=722.82;AN=16834;AC=8409;NS=8438;AC_Hom=4600;AC_Het=3834;AC_Hemi=0;MAF=0.499763;HWE=4.97307e-17;NFAM=5310
3	36125904	275121_1	N	]3:40037287]N	49.04	LOW	SVTYPE=BND;POS=36125904;STRANDS=-+:7;IMPRECISE;CIPOS=-344,10;CIEND=-10,337;CIPOS95=-136,0;CIEND95=-2,68;MATEID=275121_2;EVENT=275121;SU=7;PE=7;SR=0;ALG=PROD;AF=5.94e-05;NSAMP=1;MSQ=48.54;AN=16834;AC=1;NS=8438;AC_Hom=0;AC_Het=1;AC_Hemi=0;MAF=5.92557e-05;HWE=1;NFAM=1
3	36126112	179604_1	N	N[3:40037499[	44.71	LOW	SVTYPE=BND;POS=36126112;STRANDS=+-:6;IMPRECISE;CIPOS=-10,443;CIEND=-499,10;CIPOS95=-1,150;CIEND95=-132,1;MATEID=179604_2;EVENT=179604;SU=6;PE=6;SR=0;ALG=PROD;AF=5.94e-05;NSAMP=1;MSQ=44.71;AN=16834;AC=1;NS=8438;AC_Hom=0;AC_Het=1;AC_Hemi=0;MAF=5.92557e-05;HWE=1;NFAM=1
3	36127956	307067_2	N	[3:36092502[N	960.59	LOW	SVTYPE=BND;POS=36127956;STRANDS=--:26;IMPRECISE;CIPOS=-279,39;CIEND=-178,43;CIPOS95=-61,39;CIEND95=-24,24;MATEID=307067_1;EVENT=307067;SECONDARY;SU=26;PE=26;SR=0;ALG=PROD;AF=0.00101;NSAMP=17;MSQ=56.24;AN=16834;AC=17;NS=8438;AC_Hom=0;AC_Het=17;AC_Hemi=0;MAF=0.00100735;HWE=1;NFAM=17
3	36128232	307068_2	N	N]3:36092372]	1157.58	LOW	SVTYPE=BND;POS=36128232;STRANDS=++:91;IMPRECISE;CIPOS=-40,336;CIEND=-17,347;CIPOS95=-22,22;CIEND95=-15,15;MATEID=307068_1;EVENT=307068;SECONDARY;SU=91;PE=91;SR=0;ALG=PROD;AF=0.001307;NSAMP=22;MSQ=52.48;AN=16834;AC=22;NS=8438;AC_Hom=0;AC_Het=22;AC_Hemi=0;MAF=0.00130363;HWE=1;NFAM=22
3	36128645	275100_2	N	N[3:33717414[	2465.55	LOW	SVTYPE=BND;POS=33717414;STRANDS=-+:4;IMPRECISE;CIPOS=-10,527;CIEND=-262,10;CIPOS95=0,178;CIEND95=-126,2;MATEID=275100_1;EVENT=275100;SECONDARY;SU=4;PE=4;SR=0;ALG=PROD;AF=0.01087;NSAMP=183;MSQ=11.36;AN=16834;AC=183;NS=8438;AC_Hom=0;AC_Het=183;AC_Hemi=0;MAF=0.0108438;HWE=0.628085;NFAM=180
3	36136783	179605	N	<DEL>	429.12	PASS	SVTYPE=DEL;POS=36136783;SVLEN=-295;END=36137078;STRANDS=+-:12;CIPOS=-3,2;CIEND=-3,2;CIPOS95=0,0;CIEND95=0,0;SU=12;PE=2;SR=10;ALG=PROD;AF=5.94e-05;NSAMP=1;MSQ=428.45;AN=16834;AC=1;NS=8438;AC_Hom=0;AC_Het=1;AC_Hemi=0;MAF=5.92557e-05;HWE=1;NFAM=1
3	36142058	42718_1	N	]5:22165641]N	206.25	LOW	SVTYPE=BND;POS=36142058;STRANDS=-+:30;CIPOS=-27,26;CIEND=-29,28;CIPOS95=0,0;CIEND95=0,0;MATEID=42718_2;EVENT=42718;SU=30;PE=0;SR=30;ALG=PROD;AF=0.0008317;NSAMP=14;MSQ=13;AN=16834;AC=14;NS=8438;AC_Hom=0;AC_Het=14;AC_Hemi=0;MAF=0.00082958;HWE=1;NFAM=14
3	36160860	179606	N	<DEL>	1055.09	PASS	SVTYPE=DEL;POS=36160860;SVLEN=-14970;END=36175830;STRANDS=+-:47;CIPOS=-22,21;CIEND=-24,22;CIPOS95=0,0;CIEND95=0,0;SU=47;PE=24;SR=23;ALG=PROD;AF=0.0001188;NSAMP=2;MSQ=527.55;AN=16834;AC=2;NS=8438;AC_Hom=0;AC_Het=2;AC_Hemi=0;MAF=0.000118511;HWE=1;NFAM=2
3	36163881	307069	N	<INV>	41.89	LOW	SVTYPE=INV;POS=36163881;SVLEN=1907;END=36165788;STRANDS=++:3,--:3;IMPRECISE;CIPOS=-33,33;CIEND=-77,26;CIPOS95=-23,23;CIEND95=-64,17;SU=6;PE=4;SR=2;ALG=PROD;AF=5.94e-05;NSAMP=1;MSQ=41.89;AN=16834;AC=1;NS=8438;AC_Hom=0;AC_Het=1;AC_Hemi=0;MAF=5.92557e-05;HWE=1;NFAM=1
3	36174222	275122	N	<DUP>	747.59	PASS	SVTYPE=DUP;POS=36174222;SVLEN=2243;END=36176465;STRANDS=-+:78;CIPOS=-30,30;CIEND=-29,10;CIPOS95=0,0;CIEND95=0,0;SU=78;PE=43;SR=35;ALG=PROD;AF=0.0004158;NSAMP=5;MSQ=149.37;AN=16834;AC=7;NS=8438;AC_Hom=4;AC_Het=3;AC_Hemi=0;MAF=0.00041479;HWE=3.68724e-07;NFAM=5
3	36179284	41790_1	N	[21:37329195[N	39042.9	LOW	SVTYPE=BND;POS=36179284;STRANDS=--:66;CIPOS=-10,9;CIEND=-8,6;CIPOS95=0,0;CIEND95=0,0;MATEID=41790_2;EVENT=41790;SU=66;PE=46;SR=20;ALG=PROD;AF=0.0872;NSAMP=1446;MSQ=26.31;AN=16834;AC=1468;NS=8438;AC_Hom=44;AC_Het=1426;AC_Hemi=0;MAF=0.087106;HWE=1.722e-10;NFAM=1387
3	36183157	38410_1	N	N[10:96957451[	1906.74	LOW	SVTYPE=BND;POS=36183157;STRANDS=+-:123;IMPRECISE;CIPOS=-50,267;CIEND=-362,11;CIPOS95=-5,5;CIEND95=-47,11;MATEID=38410_2;EVENT=38410;SU=123;PE=123;SR=0;ALG=PROD;AF=0.005228;NSAMP=88;MSQ=19.96;AN=16834;AC=88;NS=8438;AC_Hom=0;AC_Het=89;AC_Hemi=0;MAF=0.00527376;HWE=1;NFAM=87
3	36183164	38411_1	N	]10:96957612]N	453.49	LOW	SVTYPE=BND;POS=36183164;STRANDS=-+:16;IMPRECISE;CIPOS=-195,30;CIEND=-16,507;CIPOS95=-33,30;CIEND95=-16,114;MATEID=38411_2;EVENT=38411;SU=16;PE=16;SR=0;ALG=PROD;AF=0.001426;NSAMP=24;MSQ=17.02;AN=16834;AC=24;NS=8438;AC_Hom=0;AC_Het=24;AC_Hemi=0;MAF=0.00142214;HWE=1;NFAM=24
3	36256166	179608_1	N	N[3:36256237[	390.01	PASS	SVTYPE=BND;POS=36256166;STRANDS=+-:9;CIPOS=-4,3;CIEND=-4,3;CIPOS95=0,0;CIEND95=0,0;MATEID=179608_2;EVENT=179608;SU=9;PE=0;SR=9;ALG=PROD;AF=5.94e-05;NSAMP=1;MSQ=389.75;AN=16834;AC=1;NS=8438;AC_Hom=0;AC_Het=1;AC_Hemi=0;MAF=5.92557e-05;HWE=1;NFAM=1
3	36256237	179608_2	N	]3:36256166]N	390.01	PASS	SVTYPE=BND;POS=36256166;STRANDS=+-:9;CIPOS=-4,3;CIEND=-4,3;CIPOS95=0,0;CIEND95=0,0;MATEID=179608_1;EVENT=179608;SECONDARY;SU=9;PE=0;SR=9;ALG=PROD;AF=5.94e-05;NSAMP=1;MSQ=389.75;AN=16834;AC=1;NS=8438;AC_Hom=0;AC_Het=1;AC_Hemi=0;MAF=5.92557e-05;HWE=1;NFAM=1
3	36280839	307065_2	N	[3:35860324[N	1273.03	LOW	SVTYPE=BND;POS=36280839;STRANDS=--:55;IMPRECISE;CIPOS=-199,33;CIEND=-191,30;CIPOS95=-23,23;CIEND95=-32,30;MATEID=307065_1;EVENT=307065;SECONDARY;SU=55;PE=55;SR=0;ALG=PROD;AF=0.0007128;NSAMP=12;MSQ=106.06;AN=16834;AC=12;NS=8438;AC_Hom=0;AC_Het=12;AC_Hemi=0;MAF=0.000711069;HWE=1;NFAM=12
3	36298041	307070	N	<INV>	503.59	PASS	SVTYPE=INV;POS=36298041;SVLEN=640289;END=36938330;STRANDS=++:19,--:17;IMPRECISE;CIPOS=0,3;CIEND=0,9;CIPOS95=0,3;CIEND95=0,3;SU=36;PE=17;SR=19;ALG=PROD;AF=5.94e-05;NSAMP=1;MSQ=503.59;AN=16834;AC=1;NS=8438;AC_Hom=0;AC_Het=1;AC_Hemi=0;MAF=5.92557e-05;HWE=1;NFAM=1
3	36341754	179609_1	N	N[3:36342186[	15238.2	LOW	SVTYPE=BND;POS=36341754;STRANDS=+-:13;IMPRECISE;CIPOS=-50,451;CIEND=-302,50;CIPOS95=-50,158;CIEND95=-101,50;MATEID=179609_2;EVENT=179609;SU=13;PE=13;SR=0;ALG=SUM;AF=0.02638;NSAMP=444;MSQ=33.26;AN=16834;AC=444;NS=8438;AC_Hom=0;AC_Het=445;AC_Hemi=0;MAF=0.0263688;HWE=0.00463026;NFAM=436
3	36342185	275123	N	<DUP>	146598	PASS	SVTYPE=DUP;POS=36342185;SVLEN=489;END=36342674;STRANDS=-+:12;IMPRECISE;CIPOS=-279,30;CIEND=-30,303;CIPOS95=-112,30;CIEND95=-30,39;SU=12;PE=12;SR=0;ALG=PROD;AF=0.2325;NSAMP=3358;MSQ=42.96;AN=16832;AC=3913;NS=8437;AC_Hom=1116;AC_Het=2809;AC_Hemi=0;MAF=0.232606;HWE=1.20705e-09;NFAM=3023
3	36342186	179609_2	N	]3:36341754]N	15238.2	LOW	SVTYPE=BND;POS=36341754;STRANDS=+-:13;IMPRECISE;CIPOS=-302,50;CIEND=-50,451;CIPOS95=-101,50;CIEND95=-50,158;MATEID=179609_1;EVENT=179609;SECONDARY;SU=13;PE=13;SR=0;ALG=SUM;AF=0.02638;NSAMP=444;MSQ=33.26;AN=16834;AC=444;NS=8438;AC_Hom=0;AC_Het=445;AC_Hemi=0;MAF=0.0263688;HWE=0.00463026;NFAM=436
3	36342534	179610_1	N	N[3:36342823[	60037.6	LOW	SVTYPE=BND;POS=36342534;STRANDS=+-:10;IMPRECISE;CIPOS=-30,302;CIEND=-252,30;CIPOS95=-30,162;CIEND95=-161,30;MATEID=179610_2;EVENT=179610;SU=10;PE=10;SR=0;ALG=PROD;AF=0.08406;NSAMP=1415;MSQ=41.88;AN=16834;AC=1415;NS=8438;AC_Hom=0;AC_Het=1418;AC_Hemi=0;MAF=0.0840247;HWE=1.25569e-28;NFAM=1305
3	36342823	179610_2	N	]3:36342534]N	60037.6	LOW	SVTYPE=BND;POS=36342534;STRANDS=+-:10;IMPRECISE;CIPOS=-252,30;CIEND=-30,302;CIPOS95=-161,30;CIEND95=-30,162;MATEID=179610_1;EVENT=179610;SECONDARY;SU=10;PE=10;SR=0;ALG=PROD;AF=0.08406;NSAMP=1415;MSQ=41.88;AN=16834;AC=1415;NS=8438;AC_Hom=0;AC_Het=1418;AC_Hemi=0;MAF=0.0840247;HWE=1.25569e-28;NFAM=1305
3	36342983	179611	N	<DEL>	356.69	PASS	SVTYPE=DEL;POS=36342983;SVLEN=-10162;END=36353145;STRANDS=+-:15;CIPOS=-7,10;CIEND=-8,3;CIPOS95=0,0;CIEND95=0,0;SU=15;PE=10;SR=5;ALG=PROD;AF=5.94e-05;NSAMP=1;MSQ=356.69;AN=16834;AC=1;NS=8438;AC_Hom=0;AC_Het=1;AC_Hemi=0;MAF=5.92557e-05;HWE=1;NFAM=1
3	36352206	179612	N	<DEL>	716.51	PASS	SVTYPE=DEL;POS=36352206;SVLEN=-10069;END=36362275;STRANDS=+-:29;CIPOS=-6,10;CIEND=-10,10;CIPOS95=0,0;CIEND95=0,0;SU=29;PE=19;SR=10;ALG=PROD;AF=5.94e-05;NSAMP=1;MSQ=716.51;AN=16834;AC=1;NS=8438;AC_Hom=0;AC_Het=1;AC_Hemi=0;MAF=5.92557e-05;HWE=1;NFAM=1
3	36364657	307071_1	N	[3:36366481[N	3068.91	LOW	SVTYPE=BND;POS=36364657;STRANDS=--:239;IMPRECISE;CIPOS=-169,10;CIEND=-242,6;CIPOS95=-8,8;CIEND95=-13,6;MATEID=307071_2;EVENT=307071;SU=239;PE=239;SR=0;ALG=PROD;AF=0.002554;NSAMP=43;MSQ=71.22;AN=16834;AC=43;NS=8438;AC_Hom=0;AC_Het=43;AC_Hemi=0;MAF=0.002548;HWE=1;NFAM=43
3	36364966	307072_1	N	N]3:36366675]	2198.16	LOW	SVTYPE=BND;POS=36364966;STRANDS=++:77;IMPRECISE;CIPOS=-31,363;CIEND=-11,349;CIPOS95=-31,31;CIEND95=-11,29;MATEID=307072_2;EVENT=307072;SU=77;PE=77;SR=0;ALG=PROD;AF=0.002317;NSAMP=39;MSQ=56.18;AN=16834;AC=39;NS=8438;AC_Hom=0;AC_Het=39;AC_Hemi=0;MAF=0.00231097;HWE=1;NFAM=39
3	36364998	179613	N	<DEL>	2742.46	PASS	SVTYPE=DEL;POS=36364998;SVLEN=-6900;END=36371898;STRANDS=+-:82;CIPOS=-6,10;CIEND=-10,5;CIPOS95=0,0;CIEND95=0,0;SU=82;PE=60;SR=22;ALG=PROD;AF=0.0003564;NSAMP=6;MSQ=457.08;AN=16834;AC=6;NS=8438;AC_Hom=0;AC_Het=6;AC_Hemi=0;MAF=0.000355534;HWE=1;NFAM=6
3	36366481	307071_2	N	[3:36364657[N	3068.91	LOW	SVTYPE=BND;POS=36366481;STRANDS=--:239;IMPRECISE;CIPOS=-242,6;CIEND=-169,10;CIPOS95=-13,6;CIEND95=-8,8;MATEID=307071_1;EVENT=307071;SECONDARY;SU=239;PE=239;SR=0;ALG=PROD;AF=0.002554;NSAMP=43;MSQ=71.22;AN=16834;AC=43;NS=8438;AC_Hom=0;AC_Het=43;AC_Hemi=0;MAF=0.002548;HWE=1;NFAM=43
3	36366675	307072_2	N	N]3:36364966]	2198.16	LOW	SVTYPE=BND;POS=36366675;STRANDS=++:77;IMPRECISE;CIPOS=-11,349;CIEND=-31,363;CIPOS95=-11,29;CIEND95=-31,31;MATEID=307072_1;EVENT=307072;SECONDARY;SU=77;PE=77;SR=0;ALG=PROD;AF=0.002317;NSAMP=39;MSQ=56.18;AN=16834;AC=39;NS=8438;AC_Hom=0;AC_Het=39;AC_Hemi=0;MAF=0.00231097;HWE=1;NFAM=39
3	36370551	41557_1	N	[20:36108947[N	1037.25	LOW	SVTYPE=BND;POS=36370551;STRANDS=--:9;IMPRECISE;CIPOS=-30,29;CIEND=-30,27;CIPOS95=-3,3;CIEND95=-3,3;MATEID=41557_2;EVENT=41557;SU=9;PE=8;SR=1;ALG=PROD;AF=0.003445;NSAMP=58;MSQ=16.35;AN=16834;AC=58;NS=8438;AC_Hom=0;AC_Het=58;AC_Hemi=0;MAF=0.00343683;HWE=1;NFAM=58
```
