## Supplementary File 2 for "Mapping and characterization of structural variation in 17,795 deeply sequenced human genomes": B37.callset.public.vcf (part 24 of 143)

```
3	36370592	5951_2	N	N]1:238626544]	225.59	LOW	SVTYPE=BND;POS=36370592;STRANDS=++:4;CIPOS=-9,8;CIEND=-9,8;CIPOS95=0,0;CIEND95=0,0;MATEID=5951_1;EVENT=5951;SECONDARY;SU=4;PE=0;SR=4;ALG=PROD;AF=0.0008911;NSAMP=15;MSQ=12.26;AN=16834;AC=15;NS=8438;AC_Hom=0;AC_Het=15;AC_Hemi=0;MAF=0.000888836;HWE=1;NFAM=15
3	36370620	44626_1	N	]8:70783545]N	6.78	LOW	SVTYPE=BND;POS=36370620;STRANDS=-+:5;IMPRECISE;CIPOS=-284,10;CIEND=-8,573;CIPOS95=-136,2;CIEND95=0,209;MATEID=44626_2;EVENT=44626;SU=5;PE=5;SR=0;ALG=PROD;AF=5.94e-05;NSAMP=1;MSQ=6.78;AN=16834;AC=1;NS=8438;AC_Hom=0;AC_Het=1;AC_Hemi=0;MAF=5.92557e-05;HWE=1;NFAM=1
3	36370952	43253_1	N	]6:6939388]N	90603.9	LOW	SVTYPE=BND;POS=36370952;STRANDS=-+:6665;CIPOS=0,0;CIEND=0,0;CIPOS95=0,0;CIEND95=0,0;MATEID=43253_2;EVENT=43253;SU=6665;PE=0;SR=6665;ALG=PROD;AF=0.09511;NSAMP=1601;MSQ=56.2;AN=16834;AC=1601;NS=8438;AC_Hom=0;AC_Het=1604;AC_Hemi=0;MAF=0.0950462;HWE=3.42208e-37;NFAM=1488
3	36374559	38196_1	N	[10:6584434[N	281.67	PASS	SVTYPE=BND;POS=36374559;STRANDS=--:12;IMPRECISE;CIPOS=-303,2;CIEND=-259,10;CIPOS95=-93,0;CIEND95=-53,0;MATEID=38196_2;EVENT=38196;SU=12;PE=12;SR=0;ALG=PROD;AF=5.94e-05;NSAMP=1;MSQ=281.67;AN=16834;AC=1;NS=8438;AC_Hom=0;AC_Het=1;AC_Hemi=0;MAF=5.92557e-05;HWE=1;NFAM=1
3	36388425	5953_2	N	]1:99840446]N	280.77	LOW	SVTYPE=BND;POS=36388425;STRANDS=+-:30;IMPRECISE;CIPOS=-146,50;CIEND=-30,438;CIPOS95=-16,16;CIEND95=-30,100;MATEID=5953_1;EVENT=5953;SECONDARY;SU=30;PE=30;SR=0;ALG=PROD;AF=0.0007128;NSAMP=12;MSQ=22.02;AN=16834;AC=12;NS=8438;AC_Hom=0;AC_Het=12;AC_Hemi=0;MAF=0.000711069;HWE=1;NFAM=12
3	36388477	5952_2	N	N[1:99840347[	437.25	LOW	SVTYPE=BND;POS=36388477;STRANDS=-+:26;IMPRECISE;CIPOS=-30,155;CIEND=-416,7;CIPOS95=-16,16;CIEND95=-80,7;MATEID=5952_1;EVENT=5952;SECONDARY;SU=26;PE=26;SR=0;ALG=PROD;AF=0.0008911;NSAMP=15;MSQ=27.5;AN=16834;AC=15;NS=8438;AC_Hom=0;AC_Het=15;AC_Hemi=0;MAF=0.000888836;HWE=1;NFAM=15
3	36396287	179614	N	<DEL>	491.38	PASS	SVTYPE=DEL;POS=36396287;SVLEN=-20626;END=36416913;STRANDS=+-:25;CIPOS=-28,28;CIEND=-29,30;CIPOS95=0,0;CIEND95=0,0;SU=25;PE=13;SR=12;ALG=PROD;AF=0.0001188;NSAMP=2;MSQ=245.69;AN=16834;AC=2;NS=8438;AC_Hom=0;AC_Het=2;AC_Hemi=0;MAF=0.000118511;HWE=1;NFAM=2
3	36419166	179615	N	<DEL>	635.35	PASS	SVTYPE=DEL;POS=36419166;SVLEN=-387;END=36419553;STRANDS=+-:26;CIPOS=-7,10;CIEND=-5,2;CIPOS95=0,0;CIEND95=0,0;SU=26;PE=19;SR=7;ALG=PROD;AF=5.94e-05;NSAMP=1;MSQ=635.35;AN=16834;AC=1;NS=8438;AC_Hom=0;AC_Het=1;AC_Hemi=0;MAF=5.92557e-05;HWE=1;NFAM=1
3	36428786	179616	N	<DEL>	776.24	PASS	SVTYPE=DEL;POS=36428786;SVLEN=-25986;END=36454772;STRANDS=+-:31;CIPOS=-26,30;CIEND=-29,22;CIPOS95=0,0;CIEND95=0,0;SU=31;PE=20;SR=11;ALG=PROD;AF=0.0001188;NSAMP=2;MSQ=388.12;AN=16834;AC=2;NS=8438;AC_Hom=0;AC_Het=2;AC_Hemi=0;MAF=0.000118511;HWE=1;NFAM=2
3	36439844	179617_1	N	N[3:36440012[	30465.2	LOW	SVTYPE=BND;POS=36439844;STRANDS=+-:45;CIPOS=-9,8;CIEND=-8,9;CIPOS95=0,0;CIEND95=0,0;MATEID=179617_2;EVENT=179617;SU=45;PE=1;SR=44;ALG=PROD;AF=0.03933;NSAMP=657;MSQ=45.88;AN=16832;AC=662;NS=8437;AC_Hom=10;AC_Het=652;AC_Hemi=0;MAF=0.039232;HWE=0.0194179;NFAM=607
3	36440012	179617_2	N	]3:36439844]N	30465.2	LOW	SVTYPE=BND;POS=36439844;STRANDS=+-:45;CIPOS=-8,9;CIEND=-9,8;CIPOS95=0,0;CIEND95=0,0;MATEID=179617_1;EVENT=179617;SECONDARY;SU=45;PE=1;SR=44;ALG=PROD;AF=0.03933;NSAMP=657;MSQ=45.88;AN=16832;AC=662;NS=8437;AC_Hom=10;AC_Het=652;AC_Hemi=0;MAF=0.039232;HWE=0.0194179;NFAM=607
3	36440176	44579_1	N	[8:57194993[N	243.21	LOW	SVTYPE=BND;POS=36440176;STRANDS=--:5;IMPRECISE;CIPOS=-201,10;CIEND=-432,10;CIPOS95=-73,2;CIEND95=-120,0;MATEID=44579_2;EVENT=44579;SU=5;PE=5;SR=0;ALG=PROD;AF=0.000594;NSAMP=10;MSQ=23.91;AN=16834;AC=10;NS=8438;AC_Hom=0;AC_Het=10;AC_Hemi=0;MAF=0.000592557;HWE=1;NFAM=10
3	36478887	275124_1	N	]3:36718275]N	192.5	LOW	SVTYPE=BND;POS=36478887;STRANDS=-+:4;IMPRECISE;CIPOS=-308,10;CIEND=-10,371;CIPOS95=-107,1;CIEND95=-2,100;MATEID=275124_2;EVENT=275124;SU=4;PE=4;SR=0;ALG=PROD;AF=0.0007128;NSAMP=12;MSQ=12.91;AN=16834;AC=12;NS=8438;AC_Hom=0;AC_Het=12;AC_Hemi=0;MAF=0.000711069;HWE=1;NFAM=12
3	36489293	179618_1	N	N[3:36489358[	1150.86	LOW	SVTYPE=BND;POS=36489293;STRANDS=+-:44;CIPOS=-5,4;CIEND=-5,4;CIPOS95=0,0;CIEND95=0,0;MATEID=179618_2;EVENT=179618;SU=44;PE=0;SR=44;ALG=PROD;AF=0.0003564;NSAMP=6;MSQ=191.8;AN=16834;AC=6;NS=8438;AC_Hom=0;AC_Het=6;AC_Hemi=0;MAF=0.000355534;HWE=1;NFAM=6
3	36489358	179618_2	N	]3:36489293]N	1150.86	LOW	SVTYPE=BND;POS=36489293;STRANDS=+-:44;CIPOS=-5,4;CIEND=-5,4;CIPOS95=0,0;CIEND95=0,0;MATEID=179618_1;EVENT=179618;SECONDARY;SU=44;PE=0;SR=44;ALG=PROD;AF=0.0003564;NSAMP=6;MSQ=191.8;AN=16834;AC=6;NS=8438;AC_Hom=0;AC_Het=6;AC_Hemi=0;MAF=0.000355534;HWE=1;NFAM=6
3	36495119	179619	N	<DEL>	2.03951e+06	PASS	SVTYPE=DEL;POS=36495119;SVLEN=-167;END=36495286;STRANDS=+-:12734;CIPOS=0,0;CIEND=0,0;CIPOS95=0,0;CIEND95=0,0;SU=12734;PE=382;SR=12352;ALG=PROD;AF=0.4856;NSAMP=6500;MSQ=312.88;AN=16834;AC=8175;NS=8438;AC_Hom=3358;AC_Het=4838;AC_Hemi=0;MAF=0.48566;HWE=5.46787e-42;NFAM=5720
3	36507070	179620_1	N	N[3:36507122[	3802.27	LOW	SVTYPE=BND;POS=36507070;STRANDS=+-:103;CIPOS=-5,4;CIEND=-5,4;CIPOS95=0,0;CIEND95=0,0;MATEID=179620_2;EVENT=179620;SU=103;PE=0;SR=103;ALG=PROD;AF=0.001485;NSAMP=25;MSQ=152.01;AN=16834;AC=25;NS=8438;AC_Hom=0;AC_Het=25;AC_Hemi=0;MAF=0.00148139;HWE=1;NFAM=24
3	36507122	179620_2	N	]3:36507070]N	3802.27	LOW	SVTYPE=BND;POS=36507070;STRANDS=+-:103;CIPOS=-5,4;CIEND=-5,4;CIPOS95=0,0;CIEND95=0,0;MATEID=179620_1;EVENT=179620;SECONDARY;SU=103;PE=0;SR=103;ALG=PROD;AF=0.001485;NSAMP=25;MSQ=152.01;AN=16834;AC=25;NS=8438;AC_Hom=0;AC_Het=25;AC_Hemi=0;MAF=0.00148139;HWE=1;NFAM=24
3	36508080	179621	N	<DEL>	260.5	PASS	SVTYPE=DEL;POS=36508080;SVLEN=-2126;END=36510206;STRANDS=+-:15;IMPRECISE;CIPOS=-9,240;CIEND=-252,5;CIPOS95=0,53;CIEND95=-66,0;SU=15;PE=15;SR=0;ALG=PROD;AF=5.94e-05;NSAMP=1;MSQ=260.5;AN=16834;AC=1;NS=8438;AC_Hom=0;AC_Het=1;AC_Hemi=0;MAF=5.92557e-05;HWE=1;NFAM=1
3	36533562	307073_1	N	N]3:41994797]	7510.37	LOW	SVTYPE=BND;POS=36533562;STRANDS=++:238;CIPOS=-3,3;CIEND=-3,3;CIPOS95=0,0;CIEND95=0,0;MATEID=307073_2;EVENT=307073;SU=238;PE=0;SR=238;ALG=PROD;AF=0.01361;NSAMP=229;MSQ=31.7;AN=16832;AC=229;NS=8437;AC_Hom=0;AC_Het=230;AC_Hemi=0;MAF=0.0136304;HWE=0.410488;NFAM=219
3	36533562	31745_2	N	N]2:138333313]	7.23	LOW	SVTYPE=BND;POS=36533562;STRANDS=++:5;CIPOS=-10,10;CIEND=-10,10;CIPOS95=0,0;CIEND95=0,0;MATEID=31745_1;EVENT=31745;SECONDARY;SU=5;PE=0;SR=5;ALG=PROD;AF=5.94e-05;NSAMP=1;MSQ=6.93;AN=16834;AC=1;NS=8438;AC_Hom=0;AC_Het=1;AC_Hemi=0;MAF=5.92557e-05;HWE=1;NFAM=1
3	36542990	43281_1	N	N]6:15723630]	14.98	LOW	SVTYPE=BND;POS=36542990;STRANDS=++:7;CIPOS=-6,5;CIEND=-6,5;CIPOS95=0,0;CIEND95=0,0;MATEID=43281_2;EVENT=43281;SU=7;PE=1;SR=6;ALG=PROD;AF=5.94e-05;NSAMP=1;MSQ=14.98;AN=16834;AC=1;NS=8438;AC_Hom=0;AC_Het=1;AC_Hemi=0;MAF=5.92557e-05;HWE=1;NFAM=1
3	36555727	179623_1	N	N[3:36557467[	89883.7	LOW	SVTYPE=BND;POS=36555727;STRANDS=+-:46;IMPRECISE;CIPOS=-11,30;CIEND=-30,10;CIPOS95=-1,1;CIEND95=-1,1;MATEID=179623_2;EVENT=179623;SU=46;PE=44;SR=2;ALG=PROD;AF=0.1678;NSAMP=2825;MSQ=31.09;AN=16834;AC=2825;NS=8438;AC_Hom=0;AC_Het=2833;AC_Hemi=0;MAF=0.167872;HWE=0;NFAM=2551
3	36555885	179622_1	N	N[3:36555959[	497.87	LOW	SVTYPE=BND;POS=36555885;STRANDS=+-:18;CIPOS=-23,22;CIEND=-23,22;CIPOS95=0,0;CIEND95=0,0;MATEID=179622_2;EVENT=179622;SU=18;PE=0;SR=18;ALG=PROD;AF=0.0001188;NSAMP=2;MSQ=248.79;AN=16834;AC=2;NS=8438;AC_Hom=0;AC_Het=2;AC_Hemi=0;MAF=0.000118511;HWE=1;NFAM=2
3	36555959	179622_2	N	]3:36555885]N	497.87	LOW	SVTYPE=BND;POS=36555885;STRANDS=+-:18;CIPOS=-23,22;CIEND=-23,22;CIPOS95=0,0;CIEND95=0,0;MATEID=179622_1;EVENT=179622;SECONDARY;SU=18;PE=0;SR=18;ALG=PROD;AF=0.0001188;NSAMP=2;MSQ=248.79;AN=16834;AC=2;NS=8438;AC_Hom=0;AC_Het=2;AC_Hemi=0;MAF=0.000118511;HWE=1;NFAM=2
3	36557467	179623_2	N	]3:36555727]N	89883.7	LOW	SVTYPE=BND;POS=36555727;STRANDS=+-:46;IMPRECISE;CIPOS=-30,10;CIEND=-11,30;CIPOS95=-1,1;CIEND95=-1,1;MATEID=179623_1;EVENT=179623;SECONDARY;SU=46;PE=44;SR=2;ALG=PROD;AF=0.1678;NSAMP=2825;MSQ=31.09;AN=16834;AC=2825;NS=8438;AC_Hom=0;AC_Het=2833;AC_Hemi=0;MAF=0.167872;HWE=0;NFAM=2551
3	36576258	179624	N	<DEL>	356.43	PASS	SVTYPE=DEL;POS=36576258;SVLEN=-2247;END=36578505;STRANDS=+-:19;CIPOS=-5,4;CIEND=-10,10;CIPOS95=0,0;CIEND95=0,0;SU=19;PE=12;SR=7;ALG=PROD;AF=5.94e-05;NSAMP=1;MSQ=356.43;AN=16834;AC=1;NS=8438;AC_Hom=0;AC_Het=1;AC_Hemi=0;MAF=5.92557e-05;HWE=1;NFAM=1
3	36599884	44881_1	N	N[9:12556844[	157.81	LOW	SVTYPE=BND;POS=36599884;STRANDS=+-:5;IMPRECISE;CIPOS=-50,543;CIEND=-515,50;CIPOS95=-50,180;CIEND95=-183,50;MATEID=44881_2;EVENT=44881;SU=5;PE=5;SR=0;ALG=PROD;AF=0.0004752;NSAMP=8;MSQ=18.41;AN=16834;AC=8;NS=8438;AC_Hom=0;AC_Het=8;AC_Hemi=0;MAF=0.000474046;HWE=1;NFAM=8
3	36599885	31746_2	N	N[2:8233962[	12995.2	LOW	SVTYPE=BND;POS=36599885;STRANDS=-+:904;IMPRECISE;CIPOS=-3,147;CIEND=-188,2;CIPOS95=-1,1;CIEND95=-7,2;MATEID=31746_1;EVENT=31746;SECONDARY;SU=904;PE=904;SR=0;ALG=PROD;AF=0.006653;NSAMP=112;MSQ=116.01;AN=16834;AC=112;NS=8438;AC_Hom=0;AC_Het=112;AC_Hemi=0;MAF=0.00663664;HWE=1;NFAM=109
3	36618130	5954_2	N	[1:231736892[N	16.55	LOW	SVTYPE=BND;POS=36618130;STRANDS=--:18;CIPOS=-27,24;CIEND=-28,22;CIPOS95=0,0;CIEND95=0,0;MATEID=5954_1;EVENT=5954;SECONDARY;SU=18;PE=9;SR=9;ALG=PROD;AF=0.0001188;NSAMP=2;MSQ=8.04;AN=16834;AC=2;NS=8438;AC_Hom=0;AC_Het=2;AC_Hemi=0;MAF=0.000118511;HWE=1;NFAM=2
3	36641127	39509_1	N	N]13:29963339]	20.92	LOW	SVTYPE=BND;POS=36641127;STRANDS=++:4;IMPRECISE;CIPOS=-10,507;CIEND=-10,286;CIPOS95=0,179;CIEND95=-2,87;MATEID=39509_2;EVENT=39509;SU=4;PE=4;SR=0;ALG=PROD;AF=5.94e-05;NSAMP=1;MSQ=20.89;AN=16834;AC=1;NS=8438;AC_Hom=0;AC_Het=1;AC_Hemi=0;MAF=5.92557e-05;HWE=1;NFAM=1
3	36654274	307075_1	N	N]3:36663634]	20.92	LOW	SVTYPE=BND;POS=36654274;STRANDS=++:4;IMPRECISE;CIPOS=-10,359;CIEND=-10,480;CIPOS95=-2,126;CIEND95=-1,148;MATEID=307075_2;EVENT=307075;SU=4;PE=4;SR=0;ALG=PROD;AF=5.94e-05;NSAMP=1;MSQ=20.89;AN=16834;AC=1;NS=8438;AC_Hom=0;AC_Het=1;AC_Hemi=0;MAF=5.92557e-05;HWE=1;NFAM=1
3	36654797	307074	N	<INV>	6.83	LOW	SVTYPE=INV;POS=36654797;SVLEN=8237;END=36663034;STRANDS=++:2,--:2;IMPRECISE;CIPOS=-57,90;CIEND=-27,68;CIPOS95=-47,74;CIEND95=-17,57;SU=4;PE=4;SR=0;ALG=PROD;AF=5.94e-05;NSAMP=1;MSQ=6.83;AN=16834;AC=1;NS=8438;AC_Hom=0;AC_Het=1;AC_Hemi=0;MAF=5.92557e-05;HWE=1;NFAM=1
3	36663634	307075_2	N	N]3:36654274]	20.92	LOW	SVTYPE=BND;POS=36663634;STRANDS=++:4;IMPRECISE;CIPOS=-10,480;CIEND=-10,359;CIPOS95=-1,148;CIEND95=-2,126;MATEID=307075_1;EVENT=307075;SECONDARY;SU=4;PE=4;SR=0;ALG=PROD;AF=5.94e-05;NSAMP=1;MSQ=20.89;AN=16834;AC=1;NS=8438;AC_Hom=0;AC_Het=1;AC_Hemi=0;MAF=5.92557e-05;HWE=1;NFAM=1
3	36669720	179625_1	N	N[3:87543819[	24492.6	LOW	SVTYPE=BND;POS=36669720;STRANDS=+-:153;CIPOS=-5,5;CIEND=-3,5;CIPOS95=0,0;CIEND95=0,0;MATEID=179625_2;EVENT=179625;SU=153;PE=0;SR=153;ALG=PROD;AF=0.04295;NSAMP=723;MSQ=33.21;AN=16834;AC=723;NS=8438;AC_Hom=0;AC_Het=724;AC_Hemi=0;MAF=0.0429012;HWE=1.68551e-07;NFAM=635
3	36686460	179626	N	<DEL>	1630.51	PASS	SVTYPE=DEL;POS=36686460;SVLEN=-2108;END=36688568;STRANDS=+-:61;CIPOS=-24,23;CIEND=-30,29;CIPOS95=0,0;CIEND95=0,0;SU=61;PE=44;SR=17;ALG=PROD;AF=0.0001188;NSAMP=2;MSQ=815.25;AN=16834;AC=2;NS=8438;AC_Hom=0;AC_Het=2;AC_Hemi=0;MAF=0.000118511;HWE=1;NFAM=2
3	36711725	179627	N	<DEL>	8780.87	PASS	SVTYPE=DEL;POS=36711725;SVLEN=-7683;END=36719408;STRANDS=+-:405;CIPOS=-2,2;CIEND=-3,1;CIPOS95=0,0;CIEND95=0,0;SU=405;PE=230;SR=175;ALG=PROD;AF=0.001485;NSAMP=25;MSQ=351.24;AN=16834;AC=25;NS=8438;AC_Hom=0;AC_Het=25;AC_Hemi=0;MAF=0.00148139;HWE=1;NFAM=25
3	36713692	179628	N	<DEL>	302.64	PASS	SVTYPE=DEL;POS=36713692;SVLEN=-5355;END=36719047;STRANDS=+-:16;CIPOS=-4,3;CIEND=-5,2;CIPOS95=0,0;CIEND95=0,0;SU=16;PE=8;SR=8;ALG=PROD;AF=5.94e-05;NSAMP=1;MSQ=302.64;AN=16834;AC=1;NS=8438;AC_Hom=0;AC_Het=1;AC_Hemi=0;MAF=5.92557e-05;HWE=1;NFAM=1
3	36718275	275124_2	N	N[3:36478887[	192.5	LOW	SVTYPE=BND;POS=36478887;STRANDS=-+:4;IMPRECISE;CIPOS=-10,371;CIEND=-308,10;CIPOS95=-2,100;CIEND95=-107,1;MATEID=275124_1;EVENT=275124;SECONDARY;SU=4;PE=4;SR=0;ALG=PROD;AF=0.0007128;NSAMP=12;MSQ=12.91;AN=16834;AC=12;NS=8438;AC_Hom=0;AC_Het=12;AC_Hemi=0;MAF=0.000711069;HWE=1;NFAM=12
3	36723120	275125	N	<DUP>	364.2	PASS	SVTYPE=DUP;POS=36723120;SVLEN=25377;END=36748497;STRANDS=-+:34;CIPOS=-23,21;CIEND=-23,22;CIPOS95=0,0;CIEND95=0,0;SU=34;PE=20;SR=14;ALG=PROD;AF=0.0001188;NSAMP=2;MSQ=181.94;AN=16834;AC=2;NS=8438;AC_Hom=0;AC_Het=2;AC_Hemi=0;MAF=0.000118511;HWE=1;NFAM=2
3	36735691	179629_1	N	N[3:36735748[	8410.09	LOW	SVTYPE=BND;POS=36735691;STRANDS=+-:284;CIPOS=-2,2;CIEND=-2,2;CIPOS95=0,0;CIEND95=0,0;MATEID=179629_2;EVENT=179629;SU=284;PE=1;SR=283;ALG=PROD;AF=0.003208;NSAMP=54;MSQ=155.73;AN=16834;AC=54;NS=8438;AC_Hom=0;AC_Het=54;AC_Hemi=0;MAF=0.00319981;HWE=1;NFAM=52
3	36735748	179629_2	N	]3:36735691]N	8410.09	LOW	SVTYPE=BND;POS=36735691;STRANDS=+-:284;CIPOS=-2,2;CIEND=-2,2;CIPOS95=0,0;CIEND95=0,0;MATEID=179629_1;EVENT=179629;SECONDARY;SU=284;PE=1;SR=283;ALG=PROD;AF=0.003208;NSAMP=54;MSQ=155.73;AN=16834;AC=54;NS=8438;AC_Hom=0;AC_Het=54;AC_Hemi=0;MAF=0.00319981;HWE=1;NFAM=52
3	36737384	307076_1	N	N]3:36737595]	788.07	PASS	SVTYPE=BND;POS=36737384;STRANDS=++:33;CIPOS=-20,20;CIEND=-22,28;CIPOS95=0,0;CIEND95=0,0;MATEID=307076_2;EVENT=307076;SU=33;PE=13;SR=20;ALG=PROD;AF=0.0001188;NSAMP=2;MSQ=394.04;AN=16834;AC=2;NS=8438;AC_Hom=0;AC_Het=2;AC_Hemi=0;MAF=0.000118511;HWE=1;NFAM=2
3	36737595	307076_2	N	N]3:36737384]	788.07	PASS	SVTYPE=BND;POS=36737595;STRANDS=++:33;CIPOS=-22,28;CIEND=-20,20;CIPOS95=0,0;CIEND95=0,0;MATEID=307076_1;EVENT=307076;SECONDARY;SU=33;PE=13;SR=20;ALG=PROD;AF=0.0001188;NSAMP=2;MSQ=394.04;AN=16834;AC=2;NS=8438;AC_Hom=0;AC_Het=2;AC_Hemi=0;MAF=0.000118511;HWE=1;NFAM=2
3	36737736	307077_1	N	[3:36739421[N	575.03	PASS	SVTYPE=BND;POS=36737736;STRANDS=--:37;CIPOS=-26,23;CIEND=-25,22;CIPOS95=0,0;CIEND95=0,0;MATEID=307077_2;EVENT=307077;SU=37;PE=23;SR=14;ALG=PROD;AF=0.0001188;NSAMP=2;MSQ=287.51;AN=16834;AC=2;NS=8438;AC_Hom=0;AC_Het=2;AC_Hemi=0;MAF=0.000118511;HWE=1;NFAM=2
3	36739421	307077_2	N	[3:36737736[N	575.03	PASS	SVTYPE=BND;POS=36739421;STRANDS=--:37;CIPOS=-25,22;CIEND=-26,23;CIPOS95=0,0;CIEND95=0,0;MATEID=307077_1;EVENT=307077;SECONDARY;SU=37;PE=23;SR=14;ALG=PROD;AF=0.0001188;NSAMP=2;MSQ=287.51;AN=16834;AC=2;NS=8438;AC_Hom=0;AC_Het=2;AC_Hemi=0;MAF=0.000118511;HWE=1;NFAM=2
3	36742268	40758_1	N	N[17:36542913[	142.91	LOW	SVTYPE=BND;POS=36742268;STRANDS=+-:5;IMPRECISE;CIPOS=-10,421;CIEND=-491,8;CIPOS95=-2,125;CIEND95=-175,1;MATEID=40758_2;EVENT=40758;SU=5;PE=5;SR=0;ALG=PROD;AF=0.0005346;NSAMP=9;MSQ=14.51;AN=16834;AC=9;NS=8438;AC_Hom=0;AC_Het=9;AC_Hemi=0;MAF=0.000533302;HWE=1;NFAM=9
3	36742322	44203_1	N	N]7:99150742]	2698.48	LOW	SVTYPE=BND;POS=36742322;STRANDS=++:25;IMPRECISE;CIPOS=-50,381;CIEND=-50,570;CIPOS95=-50,50;CIEND95=-50,138;MATEID=44203_2;EVENT=44203;SU=25;PE=25;SR=0;ALG=PROD;AF=0.009208;NSAMP=150;MSQ=17.34;AN=16834;AC=155;NS=8438;AC_Hom=10;AC_Het=145;AC_Hemi=0;MAF=0.00918464;HWE=0.000677032;NFAM=147
3	36742324	38407_1	N	]10:96694311]N	1403.47	LOW	SVTYPE=BND;POS=36742324;STRANDS=-+:8;IMPRECISE;CIPOS=-526,30;CIEND=-30,357;CIPOS95=-153,30;CIEND95=-30,60;MATEID=38407_2;EVENT=38407;SU=8;PE=8;SR=0;ALG=PROD;AF=0.004158;NSAMP=69;MSQ=19.13;AN=16834;AC=70;NS=8438;AC_Hom=2;AC_Het=68;AC_Hemi=0;MAF=0.0041479;HWE=0.133848;NFAM=68
3	36742325	39386_1	N	[12:30265286[N	125	LOW	SVTYPE=BND;POS=36742325;STRANDS=--:4;IMPRECISE;CIPOS=-477,7;CIEND=-170,10;CIPOS95=-147,0;CIEND95=-70,2;MATEID=39386_2;EVENT=39386;SU=4;PE=4;SR=0;ALG=PROD;AF=0.000297;NSAMP=5;MSQ=22.12;AN=16834;AC=5;NS=8438;AC_Hom=0;AC_Het=5;AC_Hemi=0;MAF=0.000296279;HWE=1;NFAM=5
3	36742325	40582_1	N	[16:75015559[N	495.97	LOW	SVTYPE=BND;POS=36742325;STRANDS=--:4;IMPRECISE;CIPOS=-562,10;CIEND=-279,10;CIPOS95=-188,0;CIEND95=-138,1;MATEID=40582_2;EVENT=40582;SU=4;PE=4;SR=0;ALG=PROD;AF=0.001604;NSAMP=26;MSQ=17.84;AN=16834;AC=27;NS=8438;AC_Hom=2;AC_Het=25;AC_Hemi=0;MAF=0.00159991;HWE=0.020616;NFAM=25
3	36742420	274852_2	N	N[3:6798934[	12010.4	LOW	SVTYPE=BND;POS=6798934;STRANDS=-+:4;IMPRECISE;CIPOS=-8,10;CIEND=-10,10;CIPOS95=-1,1;CIEND95=-1,1;MATEID=274852_1;EVENT=274852;SECONDARY;SU=4;PE=1;SR=3;ALG=PROD;AF=0.0534;NSAMP=886;MSQ=12.1;AN=16834;AC=899;NS=8438;AC_Hom=26;AC_Het=877;AC_Hemi=0;MAF=0.0535079;HWE=0.0131936;NFAM=811
3	36747771	42289_1	N	[4:87590438[N	22537.3	LOW	SVTYPE=BND;POS=36747771;STRANDS=--:4;CIPOS=-9,8;CIEND=-9,8;CIPOS95=0,0;CIEND95=0,0;MATEID=42289_2;EVENT=42289;SU=4;PE=0;SR=4;ALG=PROD;AF=0.05245;NSAMP=872;MSQ=25.05;AN=16834;AC=883;NS=8438;AC_Hom=24;AC_Het=862;AC_Hemi=0;MAF=0.0525006;HWE=0.0113904;NFAM=838
3	36747771	42719_1	N	[5:22425262[N	23574.8	LOW	SVTYPE=BND;POS=36747771;STRANDS=--:24;CIPOS=-9,8;CIEND=-9,8;CIPOS95=0,0;CIEND95=0,0;MATEID=42719_2;EVENT=42719;SU=24;PE=0;SR=24;ALG=PROD;AF=0.05275;NSAMP=885;MSQ=25.8;AN=16834;AC=888;NS=8438;AC_Hom=6;AC_Het=883;AC_Hemi=0;MAF=0.0526784;HWE=1.43004e-07;NFAM=841
3	36747771	45853_1	N	[Y:25995488[N	67744.3	LOW	SVTYPE=BND;POS=36747771;STRANDS=--:4;CIPOS=-9,8;CIEND=-9,8;CIPOS95=0,0;CIEND95=0,0;MATEID=45853_2;EVENT=45853;SU=4;PE=0;SR=4;ALG=PROD;AF=0.1488;NSAMP=2077;MSQ=32.14;AN=16778;AC=2496;NS=8410;AC_Hom=840;AC_Het=1661;AC_Hemi=0;MAF=0.148692;HWE=0;NFAM=1933
3	36747784	38252_1	N	N[10:32871030[	122.64	LOW	SVTYPE=BND;POS=36747784;STRANDS=+-:8;CIPOS=-29,28;CIEND=-29,28;CIPOS95=0,0;CIEND95=0,0;MATEID=38252_2;EVENT=38252;SU=8;PE=0;SR=8;ALG=PROD;AF=0.0005346;NSAMP=8;MSQ=13.81;AN=16834;AC=9;NS=8438;AC_Hom=2;AC_Het=7;AC_Hemi=0;MAF=0.000533302;HWE=0.00213201;NFAM=8
3	36747784	38444_1	N	N[10:105723472[	6.21	LOW	SVTYPE=BND;POS=36747784;STRANDS=+-:49;CIPOS=-9,8;CIEND=-9,8;CIPOS95=0,0;CIEND95=0,0;MATEID=38444_2;EVENT=38444;SU=49;PE=0;SR=49;ALG=PROD;AF=5.94e-05;NSAMP=1;MSQ=4.73;AN=16834;AC=1;NS=8438;AC_Hom=0;AC_Het=1;AC_Hemi=0;MAF=5.92557e-05;HWE=1;NFAM=1
3	36754082	179630	N	<DEL>	512.55	PASS	SVTYPE=DEL;POS=36754082;SVLEN=-1397;END=36755479;STRANDS=+-:24;CIPOS=-2,1;CIEND=-10,10;CIPOS95=0,0;CIEND95=0,0;SU=24;PE=12;SR=12;ALG=PROD;AF=5.94e-05;NSAMP=1;MSQ=512.55;AN=16834;AC=1;NS=8438;AC_Hom=0;AC_Het=1;AC_Hemi=0;MAF=5.92557e-05;HWE=1;NFAM=1
3	36764271	179631	N	<DEL>	347.6	PASS	SVTYPE=DEL;POS=36764271;SVLEN=-1855;END=36766126;STRANDS=+-:19;IMPRECISE;CIPOS=-30,258;CIEND=-203,30;CIPOS95=-30,48;CIEND95=-58,30;SU=19;PE=19;SR=0;ALG=PROD;AF=0.0001188;NSAMP=2;MSQ=173.8;AN=16834;AC=2;NS=8438;AC_Hom=0;AC_Het=2;AC_Hemi=0;MAF=0.000118511;HWE=1;NFAM=2
3	36766574	179632_1	N	N[3:36766847[	12.36	LOW	SVTYPE=BND;POS=36766574;STRANDS=+-:5;CIPOS=-10,10;CIEND=-10,10;CIPOS95=0,0;CIEND95=0,0;MATEID=179632_2;EVENT=179632;SU=5;PE=0;SR=5;ALG=PROD;AF=5.94e-05;NSAMP=1;MSQ=11.99;AN=16834;AC=1;NS=8438;AC_Hom=0;AC_Het=1;AC_Hemi=0;MAF=5.92557e-05;HWE=1;NFAM=1
3	36766847	179632_2	N	]3:36766574]N	12.36	LOW	SVTYPE=BND;POS=36766574;STRANDS=+-:5;CIPOS=-10,10;CIEND=-10,10;CIPOS95=0,0;CIEND95=0,0;MATEID=179632_1;EVENT=179632;SECONDARY;SU=5;PE=0;SR=5;ALG=PROD;AF=5.94e-05;NSAMP=1;MSQ=11.99;AN=16834;AC=1;NS=8438;AC_Hom=0;AC_Het=1;AC_Hemi=0;MAF=5.92557e-05;HWE=1;NFAM=1
3	36830677	42727_1	N	[5:24370762[N	1987.44	LOW	SVTYPE=BND;POS=36830677;STRANDS=--:6;IMPRECISE;CIPOS=-192,30;CIEND=-328,30;CIPOS95=-83,30;CIEND95=-137,30;MATEID=42727_2;EVENT=42727;SU=6;PE=6;SR=0;ALG=PROD;AF=0.001723;NSAMP=29;MSQ=68.31;AN=16834;AC=29;NS=8438;AC_Hom=0;AC_Het=29;AC_Hemi=0;MAF=0.00171842;HWE=1;NFAM=19
3	36839145	307078_1	N	[3:190156696[N	316278	LOW	SVTYPE=BND;POS=36839145;STRANDS=--:11098;CIPOS=-8,2;CIEND=-9,5;CIPOS95=0,0;CIEND95=0,0;MATEID=307078_2;EVENT=307078;SU=11098;PE=11072;SR=26;ALG=PROD;AF=0.1948;NSAMP=3280;MSQ=96.15;AN=16834;AC=3280;NS=8438;AC_Hom=0;AC_Het=3287;AC_Hemi=0;MAF=0.194774;HWE=0;NFAM=2942
3	36839146	38307_1	N	[10:62195577[N	37352.6	LOW	SVTYPE=BND;POS=36839146;STRANDS=--:285;CIPOS=-5,5;CIEND=-6,2;CIPOS95=0,0;CIEND95=0,0;MATEID=38307_2;EVENT=38307;SU=285;PE=166;SR=119;ALG=PROD;AF=0.04835;NSAMP=814;MSQ=45.32;AN=16834;AC=814;NS=8438;AC_Hom=0;AC_Het=815;AC_Hemi=0;MAF=0.0482934;HWE=1.68763e-09;NFAM=755
3	36839158	38093_1	N	N]10:62195705]	230.31	LOW	SVTYPE=BND;POS=36839158;STRANDS=++:4;IMPRECISE;CIPOS=-9,423;CIEND=-10,493;CIPOS95=0,146;CIEND95=0,168;MATEID=38093_2;EVENT=38093;SU=4;PE=4;SR=0;ALG=PROD;AF=0.0007722;NSAMP=13;MSQ=16.76;AN=16834;AC=13;NS=8438;AC_Hom=0;AC_Het=13;AC_Hemi=0;MAF=0.000770325;HWE=1;NFAM=13
3	36839159	307079_1	N	N]3:190156989]	593237	LOW	SVTYPE=BND;POS=36839159;STRANDS=++:21996;CIPOS=0,1;CIEND=0,1;CIPOS95=0,0;CIEND95=0,0;MATEID=307079_2;EVENT=307079;SU=21996;PE=20938;SR=1058;ALG=PROD;AF=0.2055;NSAMP=3460;MSQ=170.89;AN=16834;AC=3460;NS=8438;AC_Hom=0;AC_Het=3469;AC_Hemi=0;MAF=0.205558;HWE=0;NFAM=3110
3	36858868	179633	N	<DEL>	3776.45	PASS	SVTYPE=DEL;POS=36858868;SVLEN=-31855;END=36890723;STRANDS=+-:113;IMPRECISE;CIPOS=-6,30;CIEND=-30,6;CIPOS95=-2,2;CIEND95=-2,2;SU=113;PE=112;SR=1;ALG=PROD;AF=0.000594;NSAMP=10;MSQ=377.64;AN=16834;AC=10;NS=8438;AC_Hom=0;AC_Het=10;AC_Hemi=0;MAF=0.000592557;HWE=1;NFAM=8
3	36858868	307080_1	N	N]3:36886930]	345.68	LOW	SVTYPE=BND;POS=36858868;STRANDS=++:26;CIPOS=-10,10;CIEND=-9,8;CIPOS95=0,0;CIEND95=0,0;MATEID=307080_2;EVENT=307080;SU=26;PE=0;SR=26;ALG=PROD;AF=0.0003564;NSAMP=6;MSQ=57.46;AN=16834;AC=6;NS=8438;AC_Hom=0;AC_Het=6;AC_Hemi=0;MAF=0.000355534;HWE=1;NFAM=5
3	36886887	307081_1	N	[3:36890724[N	394.97	LOW	SVTYPE=BND;POS=36886887;STRANDS=--:38;CIPOS=-6,5;CIEND=-9,8;CIPOS95=0,0;CIEND95=0,0;MATEID=307081_2;EVENT=307081;SU=38;PE=0;SR=38;ALG=PROD;AF=0.0004752;NSAMP=8;MSQ=49.37;AN=16834;AC=8;NS=8438;AC_Hom=0;AC_Het=8;AC_Hemi=0;MAF=0.000474046;HWE=1;NFAM=7
3	36886930	307080_2	N	N]3:36858868]	345.68	LOW	SVTYPE=BND;POS=36886930;STRANDS=++:26;CIPOS=-9,8;CIEND=-10,10;CIPOS95=0,0;CIEND95=0,0;MATEID=307080_1;EVENT=307080;SECONDARY;SU=26;PE=0;SR=26;ALG=PROD;AF=0.0003564;NSAMP=6;MSQ=57.46;AN=16834;AC=6;NS=8438;AC_Hom=0;AC_Het=6;AC_Hemi=0;MAF=0.000355534;HWE=1;NFAM=5
3	36890724	307081_2	N	[3:36886887[N	394.97	LOW	SVTYPE=BND;POS=36890724;STRANDS=--:38;CIPOS=-9,8;CIEND=-6,5;CIPOS95=0,0;CIEND95=0,0;MATEID=307081_1;EVENT=307081;SECONDARY;SU=38;PE=0;SR=38;ALG=PROD;AF=0.0004752;NSAMP=8;MSQ=49.37;AN=16834;AC=8;NS=8438;AC_Hom=0;AC_Het=8;AC_Hemi=0;MAF=0.000474046;HWE=1;NFAM=7
3	36921069	179635_1	N	N[3:36921120[	29354.5	LOW	SVTYPE=BND;POS=36921069;STRANDS=+-:20;CIPOS=-9,8;CIEND=-9,8;CIPOS95=0,0;CIEND95=0,0;MATEID=179635_2;EVENT=179635;SU=20;PE=0;SR=20;ALG=PROD;AF=0.06414;NSAMP=1073;MSQ=26.36;AN=16808;AC=1078;NS=8425;AC_Hom=10;AC_Het=1072;AC_Hemi=0;MAF=0.0642136;HWE=1.4152e-10;NFAM=1044
3	36921120	179635_2	N	]3:36921069]N	29354.5	LOW	SVTYPE=BND;POS=36921069;STRANDS=+-:20;CIPOS=-9,8;CIEND=-9,8;CIPOS95=0,0;CIEND95=0,0;MATEID=179635_1;EVENT=179635;SECONDARY;SU=20;PE=0;SR=20;ALG=PROD;AF=0.06414;NSAMP=1073;MSQ=26.36;AN=16808;AC=1078;NS=8425;AC_Hom=10;AC_Het=1072;AC_Hemi=0;MAF=0.0642136;HWE=1.4152e-10;NFAM=1044
3	36921656	44559_1	N	[8:50449252[N	4904.65	LOW	SVTYPE=BND;POS=36921656;STRANDS=--:5;IMPRECISE;CIPOS=-398,10;CIEND=-504,8;CIPOS95=-163,0;CIEND95=-181,1;MATEID=44559_2;EVENT=44559;SU=5;PE=5;SR=0;ALG=PROD;AF=0.01081;NSAMP=182;MSQ=25.84;AN=16834;AC=182;NS=8438;AC_Hom=0;AC_Het=183;AC_Hemi=0;MAF=0.0108438;HWE=0.628085;NFAM=181
3	36935463	31747_2	N	N[2:88827747[	227.39	LOW	SVTYPE=BND;POS=36935463;STRANDS=-+:12;CIPOS=-29,28;CIEND=-29,28;CIPOS95=0,0;CIEND95=0,0;MATEID=31747_1;EVENT=31747;SECONDARY;SU=12;PE=0;SR=12;ALG=PROD;AF=0.0007128;NSAMP=12;MSQ=16.7;AN=16834;AC=12;NS=8438;AC_Hom=0;AC_Het=12;AC_Hemi=0;MAF=0.000711069;HWE=1;NFAM=12
3	36942361	31748_2	N	N[2:125359919[	124.85	LOW	SVTYPE=BND;POS=36942361;STRANDS=-+:4;IMPRECISE;CIPOS=-8,10;CIEND=-10,10;CIPOS95=-1,1;CIEND95=-1,0;MATEID=31748_1;EVENT=31748;SECONDARY;SU=4;PE=1;SR=3;ALG=PROD;AF=0.0004158;NSAMP=4;MSQ=31.05;AN=16834;AC=7;NS=8438;AC_Hom=6;AC_Het=1;AC_Hemi=0;MAF=0.00041479;HWE=2.18581e-11;NFAM=4
3	36947029	179637	N	<DEL>	653.38	PASS	SVTYPE=DEL;POS=36947029;SVLEN=-11792;END=36958821;STRANDS=+-:28;CIPOS=-4,4;CIEND=-10,10;CIPOS95=0,0;CIEND95=0,0;SU=28;PE=21;SR=7;ALG=PROD;AF=5.94e-05;NSAMP=1;MSQ=653.38;AN=16834;AC=1;NS=8438;AC_Hom=0;AC_Het=1;AC_Hemi=0;MAF=5.92557e-05;HWE=1;NFAM=1
3	36954407	179638_1	N	N[3:36954886[	9.31	LOW	SVTYPE=BND;POS=36954407;STRANDS=+-:4;IMPRECISE;CIPOS=-9,8;CIEND=-7,8;CIPOS95=0,0;CIEND95=-1,3;MATEID=179638_2;EVENT=179638;SU=4;PE=0;SR=4;ALG=PROD;AF=5.94e-05;NSAMP=1;MSQ=9.3;AN=16834;AC=1;NS=8438;AC_Hom=0;AC_Het=1;AC_Hemi=0;MAF=5.92557e-05;HWE=1;NFAM=1
3	36954886	179638_2	N	]3:36954407]N	9.31	LOW	SVTYPE=BND;POS=36954407;STRANDS=+-:4;IMPRECISE;CIPOS=-7,8;CIEND=-9,8;CIPOS95=-1,3;CIEND95=0,0;MATEID=179638_1;EVENT=179638;SECONDARY;SU=4;PE=0;SR=4;ALG=PROD;AF=5.94e-05;NSAMP=1;MSQ=9.3;AN=16834;AC=1;NS=8438;AC_Hom=0;AC_Het=1;AC_Hemi=0;MAF=5.92557e-05;HWE=1;NFAM=1
3	36960078	39441_1	N	[12:94008171[N	247.66	LOW	SVTYPE=BND;POS=36960078;STRANDS=--:12;IMPRECISE;CIPOS=-217,50;CIEND=-370,50;CIPOS95=-49,49;CIEND95=-110,50;MATEID=39441_2;EVENT=39441;SU=12;PE=12;SR=0;ALG=PROD;AF=0.0007128;NSAMP=12;MSQ=20.39;AN=16834;AC=12;NS=8438;AC_Hom=0;AC_Het=12;AC_Hemi=0;MAF=0.000711069;HWE=1;NFAM=12
3	36960096	31749_2	N	[2:67000670[N	1716.57	LOW	SVTYPE=BND;POS=36960096;STRANDS=--:10;IMPRECISE;CIPOS=-218,30;CIEND=-344,30;CIPOS95=-67,30;CIEND95=-104,30;MATEID=31749_1;EVENT=31749;SECONDARY;SU=10;PE=10;SR=0;ALG=PROD;AF=0.004218;NSAMP=71;MSQ=23.35;AN=16834;AC=71;NS=8438;AC_Hom=0;AC_Het=71;AC_Hemi=0;MAF=0.00420716;HWE=1;NFAM=71
3	36960099	41802_1	N	[21:41011215[N	168.21	LOW	SVTYPE=BND;POS=36960099;STRANDS=--:4;IMPRECISE;CIPOS=-282,50;CIEND=-539,47;CIPOS95=-114,50;CIEND95=-171,47;MATEID=41802_2;EVENT=41802;SU=4;PE=4;SR=0;ALG=PROD;AF=0.0006534;NSAMP=11;MSQ=13.88;AN=16834;AC=11;NS=8438;AC_Hom=0;AC_Het=11;AC_Hemi=0;MAF=0.000651813;HWE=1;NFAM=11
3	36960128	45309_1	N	[X:4079774[N	82.23	LOW	SVTYPE=BND;POS=36960128;STRANDS=--:8;IMPRECISE;CIPOS=-221,30;CIEND=-288,30;CIPOS95=-59,30;CIEND95=-112,30;MATEID=45309_2;EVENT=45309;SU=8;PE=8;SR=0;ALG=PROD;AF=0.000297;NSAMP=5;MSQ=14.96;AN=16834;AC=5;NS=8438;AC_Hom=0;AC_Het=5;AC_Hemi=0;MAF=0.000296279;HWE=1;NFAM=5
3	36960158	41228_1	N	N[19:21444781[	714.84	LOW	SVTYPE=BND;POS=36960158;STRANDS=+-:6;IMPRECISE;CIPOS=-10,555;CIEND=-257,10;CIPOS95=-1,167;CIEND95=-70,1;MATEID=41228_2;EVENT=41228;SU=6;PE=6;SR=0;ALG=PROD;AF=0.001782;NSAMP=30;MSQ=22.99;AN=16834;AC=30;NS=8438;AC_Hom=0;AC_Het=30;AC_Hemi=0;MAF=0.00177767;HWE=1;NFAM=30
3	36960166	5955_2	N	N[1:243114989[	4572.49	LOW	SVTYPE=BND;POS=36960166;STRANDS=-+:4;IMPRECISE;CIPOS=-8,496;CIEND=-272,10;CIPOS95=0,168;CIEND95=-92,2;MATEID=5955_1;EVENT=5955;SECONDARY;SU=4;PE=4;SR=0;ALG=PROD;AF=0.009386;NSAMP=158;MSQ=27.58;AN=16834;AC=158;NS=8438;AC_Hom=0;AC_Het=158;AC_Hemi=0;MAF=0.00936241;HWE=1;NFAM=154
3	36960182	41725_1	N	[21:24444714[N	12.65	LOW	SVTYPE=BND;POS=36960182;STRANDS=--:5;IMPRECISE;CIPOS=-314,50;CIEND=-477,46;CIPOS95=-119,50;CIEND95=-134,46;MATEID=41725_2;EVENT=41725;SU=5;PE=5;SR=0;ALG=PROD;AF=5.94e-05;NSAMP=1;MSQ=12.05;AN=16834;AC=1;NS=8438;AC_Hom=0;AC_Het=1;AC_Hemi=0;MAF=5.92557e-05;HWE=1;NFAM=1
3	36995901	179639	N	<DEL>	761.34	PASS	SVTYPE=DEL;POS=36995901;SVLEN=-475;END=36996376;STRANDS=+-:30;CIPOS=-7,10;CIEND=-10,10;CIPOS95=0,0;CIEND95=0,0;SU=30;PE=20;SR=10;ALG=PROD;AF=5.94e-05;NSAMP=1;MSQ=761.34;AN=16834;AC=1;NS=8438;AC_Hom=0;AC_Het=1;AC_Hemi=0;MAF=5.92557e-05;HWE=1;NFAM=1
3	37001807	307082	N	<INV>	26.89	LOW	SVTYPE=INV;POS=37001807;SVLEN=1354;END=37003161;STRANDS=++:4,--:1;IMPRECISE;CIPOS=-10,386;CIEND=-10,147;CIPOS95=-2,125;CIEND95=-2,77;SU=5;PE=5;SR=0;ALG=PROD;AF=5.94e-05;NSAMP=1;MSQ=26.87;AN=16834;AC=1;NS=8438;AC_Hom=0;AC_Het=1;AC_Hemi=0;MAF=5.92557e-05;HWE=1;NFAM=1
3	37001862	179640_1	N	N[3:37002186[	230.98	LOW	SVTYPE=BND;POS=37001862;STRANDS=+-:16;CIPOS=-48,48;CIEND=-49,48;CIPOS95=0,0;CIEND95=0,0;MATEID=179640_2;EVENT=179640;SU=16;PE=0;SR=16;ALG=PROD;AF=0.0003564;NSAMP=6;MSQ=36.42;AN=16834;AC=6;NS=8438;AC_Hom=0;AC_Het=6;AC_Hemi=0;MAF=0.000355534;HWE=1;NFAM=6
3	37002186	179640_2	N	]3:37001862]N	230.98	LOW	SVTYPE=BND;POS=37001862;STRANDS=+-:16;CIPOS=-49,48;CIEND=-48,48;CIPOS95=0,0;CIEND95=0,0;MATEID=179640_1;EVENT=179640;SECONDARY;SU=16;PE=0;SR=16;ALG=PROD;AF=0.0003564;NSAMP=6;MSQ=36.42;AN=16834;AC=6;NS=8438;AC_Hom=0;AC_Het=6;AC_Hemi=0;MAF=0.000355534;HWE=1;NFAM=6
3	37012300	275126	N	<DUP>	291.27	PASS	SVTYPE=DUP;POS=37012300;SVLEN=5874;END=37018174;STRANDS=-+:29;CIPOS=-10,10;CIEND=-2,0;CIPOS95=0,0;CIEND95=0,0;SU=29;PE=11;SR=18;ALG=PROD;AF=5.94e-05;NSAMP=1;MSQ=290.41;AN=16834;AC=1;NS=8438;AC_Hom=0;AC_Het=1;AC_Hemi=0;MAF=5.92557e-05;HWE=1;NFAM=1
3	37013333	275127	N	<DUP>	167.14	PASS	SVTYPE=DUP;POS=37013333;SVLEN=2445;END=37015778;STRANDS=-+:21;CIPOS=-8,2;CIEND=-6,10;CIPOS95=0,0;CIEND95=0,0;SU=21;PE=17;SR=4;ALG=PROD;AF=5.94e-05;NSAMP=1;MSQ=165.86;AN=16834;AC=1;NS=8438;AC_Hom=0;AC_Het=1;AC_Hemi=0;MAF=5.92557e-05;HWE=1;NFAM=1
3	37020493	179641_1	N	N[3:37020551[	114	LOW	SVTYPE=BND;POS=37020493;STRANDS=+-:4;IMPRECISE;CIPOS=-8,5;CIEND=-9,8;CIPOS95=-1,0;CIEND95=0,0;MATEID=179641_2;EVENT=179641;SU=4;PE=0;SR=4;ALG=PROD;AF=5.94e-05;NSAMP=1;MSQ=113.91;AN=16834;AC=1;NS=8438;AC_Hom=0;AC_Het=1;AC_Hemi=0;MAF=5.92557e-05;HWE=1;NFAM=1
3	37020551	179641_2	N	]3:37020493]N	114	LOW	SVTYPE=BND;POS=37020493;STRANDS=+-:4;IMPRECISE;CIPOS=-9,8;CIEND=-8,5;CIPOS95=0,0;CIEND95=-1,0;MATEID=179641_1;EVENT=179641;SECONDARY;SU=4;PE=0;SR=4;ALG=PROD;AF=5.94e-05;NSAMP=1;MSQ=113.91;AN=16834;AC=1;NS=8438;AC_Hom=0;AC_Het=1;AC_Hemi=0;MAF=5.92557e-05;HWE=1;NFAM=1
3	37021628	179642_1	N	N[3:37021713[	140.8	LOW	SVTYPE=BND;POS=37021628;STRANDS=+-:7;CIPOS=-5,4;CIEND=-5,4;CIPOS95=0,0;CIEND95=0,0;MATEID=179642_2;EVENT=179642;SU=7;PE=0;SR=7;ALG=PROD;AF=5.94e-05;NSAMP=1;MSQ=140.77;AN=16834;AC=1;NS=8438;AC_Hom=0;AC_Het=1;AC_Hemi=0;MAF=5.92557e-05;HWE=1;NFAM=1
3	37021713	179642_2	N	]3:37021628]N	140.8	LOW	SVTYPE=BND;POS=37021628;STRANDS=+-:7;CIPOS=-5,4;CIEND=-5,4;CIPOS95=0,0;CIEND95=0,0;MATEID=179642_1;EVENT=179642;SECONDARY;SU=7;PE=0;SR=7;ALG=PROD;AF=5.94e-05;NSAMP=1;MSQ=140.77;AN=16834;AC=1;NS=8438;AC_Hom=0;AC_Het=1;AC_Hemi=0;MAF=5.92557e-05;HWE=1;NFAM=1
3	37031943	179644_1	N	N[3:37031999[	227.96	LOW	SVTYPE=BND;POS=37031943;STRANDS=+-:8;CIPOS=-10,10;CIEND=-4,4;CIPOS95=0,0;CIEND95=0,0;MATEID=179644_2;EVENT=179644;SU=8;PE=0;SR=8;ALG=PROD;AF=5.94e-05;NSAMP=1;MSQ=227.75;AN=16834;AC=1;NS=8438;AC_Hom=0;AC_Het=1;AC_Hemi=0;MAF=5.92557e-05;HWE=1;NFAM=1
3	37031999	179644_2	N	]3:37031943]N	227.96	LOW	SVTYPE=BND;POS=37031943;STRANDS=+-:8;CIPOS=-4,4;CIEND=-10,10;CIPOS95=0,0;CIEND95=0,0;MATEID=179644_1;EVENT=179644;SECONDARY;SU=8;PE=0;SR=8;ALG=PROD;AF=5.94e-05;NSAMP=1;MSQ=227.75;AN=16834;AC=1;NS=8438;AC_Hom=0;AC_Het=1;AC_Hemi=0;MAF=5.92557e-05;HWE=1;NFAM=1
3	37041853	307083_1	N	[3:39394178[N	886.7	LOW	SVTYPE=BND;POS=37041853;STRANDS=--:74;CIPOS=-5,5;CIEND=-27,30;CIPOS95=0,0;CIEND95=0,0;MATEID=307083_2;EVENT=307083;SU=74;PE=37;SR=37;ALG=PROD;AF=0.0003564;NSAMP=6;MSQ=147.78;AN=16834;AC=6;NS=8438;AC_Hom=0;AC_Het=6;AC_Hemi=0;MAF=0.000355534;HWE=1;NFAM=6
3	37047653	5956_2	N	]1:167582709]N	1446.32	LOW	SVTYPE=BND;POS=37047653;STRANDS=+-:12;IMPRECISE;CIPOS=-388,30;CIEND=-30,439;CIPOS95=-135,30;CIEND95=-30,111;MATEID=5956_1;EVENT=5956;SECONDARY;SU=12;PE=12;SR=0;ALG=PROD;AF=0.004455;NSAMP=75;MSQ=18.01;AN=16834;AC=75;NS=8438;AC_Hom=0;AC_Het=75;AC_Hemi=0;MAF=0.00444418;HWE=1;NFAM=72
3	37047762	5957_2	N	N[1:167582975[	1646.45	LOW	SVTYPE=BND;POS=37047762;STRANDS=-+:8;IMPRECISE;CIPOS=-30,412;CIEND=-208,30;CIPOS95=-30,137;CIEND95=-60,30;MATEID=5957_1;EVENT=5957;SECONDARY;SU=8;PE=8;SR=0;ALG=PROD;AF=0.003742;NSAMP=63;MSQ=24.78;AN=16834;AC=63;NS=8438;AC_Hom=0;AC_Het=63;AC_Hemi=0;MAF=0.00373311;HWE=1;NFAM=62
3	37051151	45658_1	N	]X:111662851]N	275.49	LOW	SVTYPE=BND;POS=37051151;STRANDS=-+:5;IMPRECISE;CIPOS=-532,50;CIEND=-50,510;CIPOS95=-170,50;CIEND95=-50,140;MATEID=45658_2;EVENT=45658;SU=5;PE=5;SR=0;ALG=PROD;AF=0.001188;NSAMP=20;MSQ=12.53;AN=16834;AC=20;NS=8438;AC_Hom=0;AC_Het=20;AC_Hemi=0;MAF=0.00118511;HWE=1;NFAM=20
3	37051275	45657_1	N	N[X:111662813[	774.12	LOW	SVTYPE=BND;POS=37051275;STRANDS=+-:74;CIPOS=-8,6;CIEND=-10,9;CIPOS95=0,0;CIEND95=0,0;MATEID=45657_2;EVENT=45657;SU=74;PE=47;SR=27;ALG=PROD;AF=0.001663;NSAMP=28;MSQ=27.37;AN=16834;AC=28;NS=8438;AC_Hom=0;AC_Het=28;AC_Hemi=0;MAF=0.00165916;HWE=1;NFAM=27
3	37073655	179645	N	<DEL>	2203.31	PASS	SVTYPE=DEL;POS=37073655;SVLEN=-459;END=37074114;STRANDS=+-:77;CIPOS=-23,22;CIEND=-30,30;CIPOS95=0,0;CIEND95=0,0;SU=77;PE=37;SR=40;ALG=PROD;AF=0.0001782;NSAMP=3;MSQ=734.43;AN=16834;AC=3;NS=8438;AC_Hom=0;AC_Het=3;AC_Hemi=0;MAF=0.000177767;HWE=1;NFAM=3
3	37076762	179646	N	<DEL>	2616.72	PASS	SVTYPE=DEL;POS=37076762;SVLEN=-545;END=37077307;STRANDS=+-:103;CIPOS=-27,30;CIEND=-5,2;CIPOS95=0,0;CIEND95=0,0;SU=103;PE=53;SR=50;ALG=PROD;AF=0.0003564;NSAMP=6;MSQ=436.12;AN=16834;AC=6;NS=8438;AC_Hom=0;AC_Het=6;AC_Hemi=0;MAF=0.000355534;HWE=1;NFAM=6
3	37079992	179647	N	<DEL>	506.48	PASS	SVTYPE=DEL;POS=37079992;SVLEN=-340;END=37080332;STRANDS=+-:14;CIPOS=-10,10;CIEND=-3,2;CIPOS95=0,0;CIEND95=0,0;SU=14;PE=2;SR=12;ALG=PROD;AF=5.94e-05;NSAMP=1;MSQ=506.47;AN=16834;AC=1;NS=8438;AC_Hom=0;AC_Het=1;AC_Hemi=0;MAF=5.92557e-05;HWE=1;NFAM=1
3	37086068	179648	N	<DEL>	518.62	PASS	SVTYPE=DEL;POS=37086068;SVLEN=-3535;END=37089603;STRANDS=+-:23;CIPOS=-2,1;CIEND=-10,10;CIPOS95=0,0;CIEND95=0,0;SU=23;PE=11;SR=12;ALG=PROD;AF=5.94e-05;NSAMP=1;MSQ=518.62;AN=16834;AC=1;NS=8438;AC_Hom=0;AC_Het=1;AC_Hemi=0;MAF=5.92557e-05;HWE=1;NFAM=1
3	37093335	179649	N	<DEL>	332.64	PASS	SVTYPE=DEL;POS=37093335;SVLEN=-4028;END=37097363;STRANDS=+-:14;IMPRECISE;CIPOS=-5,10;CIEND=-10,5;CIPOS95=-1,1;CIEND95=-2,0;SU=14;PE=12;SR=2;ALG=PROD;AF=5.94e-05;NSAMP=1;MSQ=332.64;AN=16834;AC=1;NS=8438;AC_Hom=0;AC_Het=1;AC_Hemi=0;MAF=5.92557e-05;HWE=1;NFAM=1
3	37118219	5958_2	N	[1:44059311[N	172782	LOW	SVTYPE=BND;POS=37118219;STRANDS=--:184;IMPRECISE;CIPOS=-257,10;CIEND=-224,8;CIPOS95=-51,10;CIEND95=-21,8;MATEID=5958_1;EVENT=5958;SECONDARY;SU=184;PE=184;SR=0;ALG=PROD;AF=0.1807;NSAMP=3042;MSQ=56.45;AN=16834;AC=3042;NS=8438;AC_Hom=0;AC_Het=3049;AC_Hemi=0;MAF=0.180671;HWE=0;NFAM=2702
3	37118362	5959_2	N	N]1:44059956]	1053.05	LOW	SVTYPE=BND;POS=37118362;STRANDS=++:21,-+:110;IMPRECISE;CIPOS=-30,315;CIEND=-25,28;CIPOS95=-30,46;CIEND95=0,0;MATEID=5959_1;EVENT=5959;SECONDARY;SU=131;PE=131;SR=0;ALG=PROD;AF=0.002792;NSAMP=47;MSQ=20.13;AN=16834;AC=47;NS=8438;AC_Hom=0;AC_Het=47;AC_Hemi=0;MAF=0.00278502;HWE=1;NFAM=47
3	37125283	179650_1	N	N[3:37135016[	125.55	LOW	SVTYPE=BND;POS=37125283;STRANDS=+-:11;CIPOS=-6,5;CIEND=-10,10;CIPOS95=0,0;CIEND95=0,0;MATEID=179650_2;EVENT=179650;SU=11;PE=5;SR=6;ALG=PROD;AF=5.94e-05;NSAMP=1;MSQ=125.55;AN=16834;AC=1;NS=8438;AC_Hom=0;AC_Het=1;AC_Hemi=0;MAF=5.92557e-05;HWE=1;NFAM=1
3	37130622	275128	N	<DUP>	311.49	PASS	SVTYPE=DUP;POS=37130622;SVLEN=72191;END=37202813;STRANDS=-+:28;CIPOS=-10,10;CIEND=-3,2;CIPOS95=0,0;CIEND95=0,0;SU=28;PE=16;SR=12;ALG=PROD;AF=5.94e-05;NSAMP=1;MSQ=311.15;AN=16834;AC=1;NS=8438;AC_Hom=0;AC_Het=1;AC_Hemi=0;MAF=5.92557e-05;HWE=1;NFAM=1
3	37135016	179650_2	N	]3:37125283]N	125.55	LOW	SVTYPE=BND;POS=37125283;STRANDS=+-:11;CIPOS=-10,10;CIEND=-6,5;CIPOS95=0,0;CIEND95=0,0;MATEID=179650_1;EVENT=179650;SECONDARY;SU=11;PE=5;SR=6;ALG=PROD;AF=5.94e-05;NSAMP=1;MSQ=125.55;AN=16834;AC=1;NS=8438;AC_Hom=0;AC_Het=1;AC_Hemi=0;MAF=5.92557e-05;HWE=1;NFAM=1
3	37163385	42742_1	N	N]5:28691265]	63791.6	LOW	SVTYPE=BND;POS=37163385;STRANDS=++:84;CIPOS=-6,5;CIEND=-6,5;CIPOS95=0,0;CIEND95=0,0;MATEID=42742_2;EVENT=42742;SU=84;PE=0;SR=84;ALG=PROD;AF=0.1201;NSAMP=2021;MSQ=30.9;AN=16834;AC=2021;NS=8438;AC_Hom=0;AC_Het=2028;AC_Hemi=0;MAF=0.120171;HWE=0;NFAM=1809
3	37167528	44050_1	N	[7:56088720[N	13277.1	LOW	SVTYPE=BND;POS=37167528;STRANDS=--:114;IMPRECISE;CIPOS=-445,11;CIEND=-190,11;CIPOS95=-59,11;CIEND95=-10,10;MATEID=44050_2;EVENT=44050;SU=114;PE=114;SR=0;ALG=PROD;AF=0.02566;NSAMP=432;MSQ=29.98;AN=16834;AC=432;NS=8438;AC_Hom=0;AC_Het=433;AC_Hemi=0;MAF=0.0256577;HWE=0.00706465;NFAM=428
3	37167665	44051_1	N	N]7:56088740]	2395.13	LOW	SVTYPE=BND;POS=37167665;STRANDS=++:101;IMPRECISE;CIPOS=-5,439;CIEND=-8,461;CIPOS95=-5,73;CIEND95=-8,58;MATEID=44051_2;EVENT=44051;SU=101;PE=101;SR=0;ALG=PROD;AF=0.004693;NSAMP=79;MSQ=29.82;AN=16834;AC=79;NS=8438;AC_Hom=0;AC_Het=79;AC_Hemi=0;MAF=0.0046812;HWE=1;NFAM=79
3	37172814	179651_1	N	N[3:37189115[	391.93	PASS	SVTYPE=BND;POS=37172814;STRANDS=+-:26;CIPOS=-3,2;CIEND=-4,1;CIPOS95=0,0;CIEND95=0,0;MATEID=179651_2;EVENT=179651;SU=26;PE=15;SR=11;ALG=PROD;AF=5.94e-05;NSAMP=1;MSQ=391.93;AN=16834;AC=1;NS=8438;AC_Hom=0;AC_Het=1;AC_Hemi=0;MAF=5.92557e-05;HWE=1;NFAM=1
3	37189115	179651_2	N	]3:37172814]N	391.93	PASS	SVTYPE=BND;POS=37172814;STRANDS=+-:26;CIPOS=-4,1;CIEND=-3,2;CIPOS95=0,0;CIEND95=0,0;MATEID=179651_1;EVENT=179651;SECONDARY;SU=26;PE=15;SR=11;ALG=PROD;AF=5.94e-05;NSAMP=1;MSQ=391.93;AN=16834;AC=1;NS=8438;AC_Hom=0;AC_Het=1;AC_Hemi=0;MAF=5.92557e-05;HWE=1;NFAM=1
3	37195505	43820_1	N	]6:165707756]N	265.77	LOW	SVTYPE=BND;POS=37195505;STRANDS=-+:4;IMPRECISE;CIPOS=-9,8;CIEND=-9,9;CIPOS95=0,0;CIEND95=0,1;MATEID=43820_2;EVENT=43820;SU=4;PE=0;SR=4;ALG=PROD;AF=0.0009505;NSAMP=16;MSQ=15.15;AN=16834;AC=16;NS=8438;AC_Hom=0;AC_Het=16;AC_Hemi=0;MAF=0.000948092;HWE=1;NFAM=16
3	37200649	179652	N	<DEL>	1343.09	PASS	SVTYPE=DEL;POS=37200649;SVLEN=-1773;END=37202422;STRANDS=+-:45;CIPOS=-7,10;CIEND=-10,10;CIPOS95=0,0;CIEND95=0,0;SU=45;PE=33;SR=12;ALG=PROD;AF=5.94e-05;NSAMP=1;MSQ=1343.09;AN=16834;AC=1;NS=8438;AC_Hom=0;AC_Het=1;AC_Hemi=0;MAF=5.92557e-05;HWE=1;NFAM=1
3	37205873	179653	N	<DEL>	1465.25	PASS	SVTYPE=DEL;POS=37205873;SVLEN=-2316;END=37208189;STRANDS=+-:71;CIPOS=-5,5;CIEND=-10,10;CIPOS95=0,0;CIEND95=0,0;SU=71;PE=37;SR=34;ALG=PROD;AF=0.0002376;NSAMP=4;MSQ=366.31;AN=16834;AC=4;NS=8438;AC_Hom=0;AC_Het=4;AC_Hemi=0;MAF=0.000237023;HWE=1;NFAM=4
3	37207248	39465_1	N	[12:124780746[N	232.18	LOW	SVTYPE=BND;POS=37207248;STRANDS=--:4;IMPRECISE;CIPOS=-487,7;CIEND=-178,10;CIPOS95=-166,0;CIEND95=-72,2;MATEID=39465_2;EVENT=39465;SU=4;PE=4;SR=0;ALG=PROD;AF=0.00101;NSAMP=17;MSQ=10.98;AN=16834;AC=17;NS=8438;AC_Hom=0;AC_Het=17;AC_Hemi=0;MAF=0.00100735;HWE=1;NFAM=17
3	37207248	44927_1	N	[9:24546467[N	48.54	LOW	SVTYPE=BND;POS=37207248;STRANDS=--:4;IMPRECISE;CIPOS=-46,50;CIEND=-50,49;CIPOS95=-3,3;CIEND95=-3,3;MATEID=44927_2;EVENT=44927;SU=4;PE=3;SR=1;ALG=PROD;AF=0.0001188;NSAMP=2;MSQ=19.36;AN=16834;AC=2;NS=8438;AC_Hom=0;AC_Het=2;AC_Hemi=0;MAF=0.000118511;HWE=1;NFAM=2
3	37207348	45752_1	N	N]X:141529332]	41.23	LOW	SVTYPE=BND;POS=37207348;STRANDS=++:5;IMPRECISE;CIPOS=-7,460;CIEND=-10,301;CIPOS95=0,146;CIEND95=-2,72;MATEID=45752_2;EVENT=45752;SU=5;PE=5;SR=0;ALG=PROD;AF=0.0001188;NSAMP=2;MSQ=20.25;AN=16834;AC=2;NS=8438;AC_Hom=0;AC_Het=2;AC_Hemi=0;MAF=0.000118511;HWE=1;NFAM=2
3	37207359	44928_1	N	N]9:24546419]	133.68	LOW	SVTYPE=BND;POS=37207359;STRANDS=++:5;IMPRECISE;CIPOS=-48,543;CIEND=-50,499;CIPOS95=-48,179;CIEND95=-50,145;MATEID=44928_2;EVENT=44928;SU=5;PE=5;SR=0;ALG=PROD;AF=0.000594;NSAMP=10;MSQ=12.73;AN=16834;AC=10;NS=8438;AC_Hom=0;AC_Het=10;AC_Hemi=0;MAF=0.000592557;HWE=1;NFAM=10
3	37207361	39329_1	N	N]12:124780678]	6224.91	LOW	SVTYPE=BND;POS=37207361;STRANDS=++:60;IMPRECISE;CIPOS=-13,413;CIEND=-16,343;CIPOS95=-13,76;CIEND95=-16,30;MATEID=39329_2;EVENT=39329;SU=60;PE=60;SR=0;ALG=PROD;AF=0.01301;NSAMP=219;MSQ=27.15;AN=16834;AC=219;NS=8438;AC_Hom=0;AC_Het=221;AC_Hemi=0;MAF=0.0130955;HWE=0.406873;NFAM=209
3	37208912	179654_1	N	N[3:37209204[	38.93	LOW	SVTYPE=BND;POS=37208912;STRANDS=+-:5;IMPRECISE;CIPOS=-5,8;CIEND=-10,10;CIPOS95=0,1;CIEND95=0,0;MATEID=179654_2;EVENT=179654;SU=5;PE=0;SR=5;ALG=PROD;AF=5.94e-05;NSAMP=1;MSQ=35.75;AN=16834;AC=1;NS=8438;AC_Hom=0;AC_Het=1;AC_Hemi=0;MAF=5.92557e-05;HWE=1;NFAM=1
3	37209204	179654_2	N	]3:37208912]N	38.93	LOW	SVTYPE=BND;POS=37208912;STRANDS=+-:5;IMPRECISE;CIPOS=-10,10;CIEND=-5,8;CIPOS95=0,0;CIEND95=0,1;MATEID=179654_1;EVENT=179654;SECONDARY;SU=5;PE=0;SR=5;ALG=PROD;AF=5.94e-05;NSAMP=1;MSQ=35.75;AN=16834;AC=1;NS=8438;AC_Hom=0;AC_Het=1;AC_Hemi=0;MAF=5.92557e-05;HWE=1;NFAM=1
3	37241250	179655_1	N	N[3:186617620[	132510	LOW	SVTYPE=BND;POS=37241250;STRANDS=+-:680;IMPRECISE;CIPOS=-7,241;CIEND=-245,3;CIPOS95=-7,23;CIEND95=-25,3;MATEID=179655_2;EVENT=179655;SU=680;PE=680;SR=0;ALG=PROD;AF=0.1408;NSAMP=2371;MSQ=55.43;AN=16834;AC=2371;NS=8438;AC_Hom=0;AC_Het=2380;AC_Hemi=0;MAF=0.141029;HWE=0;NFAM=2167
3	37241308	275129_1	N	]3:112856300]N	10019.5	LOW	SVTYPE=BND;POS=37241308;STRANDS=-+:468;CIPOS=-1,1;CIEND=-1,1;CIPOS95=0,0;CIEND95=0,0;MATEID=275129_2;EVENT=275129;SU=468;PE=0;SR=468;ALG=PROD;AF=0.0297;NSAMP=499;MSQ=18.67;AN=16834;AC=500;NS=8438;AC_Hom=2;AC_Het=500;AC_Hemi=0;MAF=0.0297464;HWE=0.00735564;NFAM=469
3	37250946	179656	N	<DEL>	563.37	PASS	SVTYPE=DEL;POS=37250946;SVLEN=-293;END=37251239;STRANDS=+-:13;CIPOS=-30,30;CIEND=-25,24;CIPOS95=0,0;CIEND95=0,0;SU=13;PE=1;SR=12;ALG=PROD;AF=0.0001782;NSAMP=3;MSQ=186.77;AN=16834;AC=3;NS=8438;AC_Hom=0;AC_Het=3;AC_Hemi=0;MAF=0.000177767;HWE=1;NFAM=3
3	37268848	179657	N	<DEL>	26.87	PASS	SVTYPE=DEL;POS=37268848;SVLEN=-3114;END=37271962;STRANDS=+-:4;IMPRECISE;CIPOS=-10,331;CIEND=-323,10;CIPOS95=-2,116;CIEND95=-140,1;SU=4;PE=4;SR=0;ALG=PROD;AF=5.94e-05;NSAMP=1;MSQ=26.87;AN=16834;AC=1;NS=8438;AC_Hom=0;AC_Het=1;AC_Hemi=0;MAF=5.92557e-05;HWE=1;NFAM=1
3	37273954	179658	N	<DEL>	219.06	PASS	SVTYPE=DEL;POS=37273954;SVLEN=-4153;END=37278107;STRANDS=+-:11;IMPRECISE;CIPOS=-10,407;CIEND=-156,10;CIPOS95=-2,93;CIEND95=-41,3;SU=11;PE=11;SR=0;ALG=PROD;AF=5.94e-05;NSAMP=1;MSQ=218.8;AN=16834;AC=1;NS=8438;AC_Hom=0;AC_Het=1;AC_Hemi=0;MAF=5.92557e-05;HWE=1;NFAM=1
3	37298278	179659	N	<DEL>	91.43	PASS	SVTYPE=DEL;POS=37298278;SVLEN=-1261;END=37299539;STRANDS=+-:5;IMPRECISE;CIPOS=-7,10;CIEND=-10,10;CIPOS95=-1,1;CIEND95=-1,0;SU=5;PE=2;SR=3;ALG=PROD;AF=5.94e-05;NSAMP=1;MSQ=89.8;AN=16834;AC=1;NS=8438;AC_Hom=0;AC_Het=1;AC_Hemi=0;MAF=5.92557e-05;HWE=1;NFAM=1
3	37299393	39969_1	N	]14:83984652]N	350.76	LOW	SVTYPE=BND;POS=37299393;STRANDS=-+:4;IMPRECISE;CIPOS=-317,10;CIEND=-10,464;CIPOS95=-165,1;CIEND95=-1,135;MATEID=39969_2;EVENT=39969;SU=4;PE=4;SR=0;ALG=PROD;AF=0.0008911;NSAMP=15;MSQ=22.25;AN=16834;AC=15;NS=8438;AC_Hom=0;AC_Het=15;AC_Hemi=0;MAF=0.000888836;HWE=1;NFAM=15
3	37299405	179660_1	N	N[3:37299528[	1103.05	LOW	SVTYPE=BND;POS=37299405;STRANDS=+-:16;IMPRECISE;CIPOS=-4,28;CIEND=-22,20;CIPOS95=0,0;CIEND95=-1,1;MATEID=179660_2;EVENT=179660;SU=16;PE=0;SR=16;ALG=PROD;AF=0.0006577;NSAMP=11;MSQ=59.69;AN=16726;AC=11;NS=8384;AC_Hom=0;AC_Het=11;AC_Hemi=0;MAF=0.000656011;HWE=1;NFAM=8
3	37299430	44621_1	N	N]8:69515759]	62461.7	LOW	SVTYPE=BND;POS=37299430;STRANDS=++:4;CIPOS=-9,8;CIEND=-9,8;CIPOS95=0,0;CIEND95=0,0;MATEID=44621_2;EVENT=44621;SU=4;PE=0;SR=4;ALG=PROD;AF=0.0954;NSAMP=1555;MSQ=39.51;AN=16834;AC=1606;NS=8438;AC_Hom=102;AC_Het=1509;AC_Hemi=0;MAF=0.095461;HWE=0.00080444;NFAM=1507
3	37299528	179660_2	N	]3:37299405]N	1103.05	LOW	SVTYPE=BND;POS=37299405;STRANDS=+-:16;IMPRECISE;CIPOS=-22,20;CIEND=-4,28;CIPOS95=-1,1;CIEND95=0,0;MATEID=179660_1;EVENT=179660;SECONDARY;SU=16;PE=0;SR=16;ALG=PROD;AF=0.0006577;NSAMP=11;MSQ=59.69;AN=16726;AC=11;NS=8384;AC_Hom=0;AC_Het=11;AC_Hemi=0;MAF=0.000656011;HWE=1;NFAM=8
3	37301832	179661	N	<DEL:ME:SINE|Alu|AluSq>	120.29	PASS	SVTYPE=MEI;POS=37301832;SVLEN=-309;END=37302141;STRANDS=+-:18;CIPOS=-49,48;CIEND=-49,48;CIPOS95=0,0;CIEND95=0,0;SU=18;PE=0;SR=18;ALG=PROD;AF=0.0004158;NSAMP=7;MSQ=15.15;AN=16834;AC=7;NS=8438;AC_Hom=0;AC_Het=7;AC_Hemi=0;MAF=0.00041479;HWE=1;NFAM=7
3	37317117	45165_1	N	[9:127733395[N	62.74	LOW	SVTYPE=BND;POS=37317117;STRANDS=--:7;IMPRECISE;CIPOS=-287,10;CIEND=-377,10;CIPOS95=-117,1;CIEND95=-131,0;MATEID=45165_2;EVENT=45165;SU=7;PE=7;SR=0;ALG=PROD;AF=5.94e-05;NSAMP=1;MSQ=62.74;AN=16834;AC=1;NS=8438;AC_Hom=0;AC_Het=1;AC_Hemi=0;MAF=5.92557e-05;HWE=1;NFAM=1
3	37326686	41386_1	N	]19:54292806]N	19403.8	LOW	SVTYPE=BND;POS=37326686;STRANDS=-+:1463;CIPOS=0,0;CIEND=-1,1;CIPOS95=0,0;CIEND95=0,0;MATEID=41386_2;EVENT=41386;SU=1463;PE=731;SR=732;ALG=PROD;AF=0.007069;NSAMP=119;MSQ=163.03;AN=16834;AC=119;NS=8438;AC_Hom=0;AC_Het=119;AC_Hemi=0;MAF=0.00705143;HWE=1;NFAM=117
3	37326688	41385_1	N	N[19:54292660[	7389.86	LOW	SVTYPE=BND;POS=37326688;STRANDS=+-:1100;CIPOS=-1,2;CIEND=-1,1;CIPOS95=0,0;CIEND95=0,0;MATEID=41385_2;EVENT=41385;SU=1100;PE=595;SR=505;ALG=PROD;AF=0.005525;NSAMP=93;MSQ=79.3;AN=16834;AC=93;NS=8438;AC_Hom=0;AC_Het=93;AC_Hemi=0;MAF=0.00551078;HWE=1;NFAM=92
3	37343690	179662_1	N	N[3:37343755[	158.83	LOW	SVTYPE=BND;POS=37343690;STRANDS=+-:8;CIPOS=-10,10;CIEND=-10,10;CIPOS95=0,0;CIEND95=0,0;MATEID=179662_2;EVENT=179662;SU=8;PE=0;SR=8;ALG=PROD;AF=5.94e-05;NSAMP=1;MSQ=158.8;AN=16834;AC=1;NS=8438;AC_Hom=0;AC_Het=1;AC_Hemi=0;MAF=5.92557e-05;HWE=1;NFAM=1
3	37343755	179662_2	N	]3:37343690]N	158.83	LOW	SVTYPE=BND;POS=37343690;STRANDS=+-:8;CIPOS=-10,10;CIEND=-10,10;CIPOS95=0,0;CIEND95=0,0;MATEID=179662_1;EVENT=179662;SECONDARY;SU=8;PE=0;SR=8;ALG=PROD;AF=5.94e-05;NSAMP=1;MSQ=158.8;AN=16834;AC=1;NS=8438;AC_Hom=0;AC_Het=1;AC_Hemi=0;MAF=5.92557e-05;HWE=1;NFAM=1
3	37356345	179663_1	N	N[3:37356421[	158.89	LOW	SVTYPE=BND;POS=37356345;STRANDS=+-:6;CIPOS=-6,5;CIEND=-6,5;CIPOS95=0,0;CIEND95=0,0;MATEID=179663_2;EVENT=179663;SU=6;PE=0;SR=6;ALG=PROD;AF=5.94e-05;NSAMP=1;MSQ=158.87;AN=16834;AC=1;NS=8438;AC_Hom=0;AC_Het=1;AC_Hemi=0;MAF=5.92557e-05;HWE=1;NFAM=1
3	37356421	179663_2	N	]3:37356345]N	158.89	LOW	SVTYPE=BND;POS=37356345;STRANDS=+-:6;CIPOS=-6,5;CIEND=-6,5;CIPOS95=0,0;CIEND95=0,0;MATEID=179663_1;EVENT=179663;SECONDARY;SU=6;PE=0;SR=6;ALG=PROD;AF=5.94e-05;NSAMP=1;MSQ=158.87;AN=16834;AC=1;NS=8438;AC_Hom=0;AC_Het=1;AC_Hemi=0;MAF=5.92557e-05;HWE=1;NFAM=1
3	37361609	42826_1	N	]5:55384182]N	39312.5	LOW	SVTYPE=BND;POS=37361609;STRANDS=-+:13;CIPOS=-30,29;CIEND=-24,30;CIPOS95=0,0;CIEND95=0,0;MATEID=42826_2;EVENT=42826;SU=13;PE=8;SR=5;ALG=PROD;AF=0.04432;NSAMP=746;MSQ=51.87;AN=16834;AC=746;NS=8438;AC_Hom=0;AC_Het=750;AC_Hemi=0;MAF=0.0444418;HWE=4.82019e-08;NFAM=635
3	37371477	40700_1	N	]17:20889951]N	27345.8	LOW	SVTYPE=BND;POS=37371477;STRANDS=-+:873;CIPOS=-6,4;CIEND=-1,3;CIPOS95=0,0;CIEND95=0,0;MATEID=40700_2;EVENT=40700;SU=873;PE=802;SR=71;ALG=PROD;AF=0.02323;NSAMP=391;MSQ=69.56;AN=16834;AC=391;NS=8438;AC_Hom=0;AC_Het=391;AC_Hemi=0;MAF=0.023169;HWE=0.0249428;NFAM=389
3	37389731	179664	N	<DEL>	284.61	PASS	SVTYPE=DEL;POS=37389731;SVLEN=-9564;END=37399295;STRANDS=+-:15;CIPOS=-4,4;CIEND=-10,10;CIPOS95=0,0;CIEND95=0,0;SU=15;PE=8;SR=7;ALG=PROD;AF=5.94e-05;NSAMP=1;MSQ=284.61;AN=16834;AC=1;NS=8438;AC_Hom=0;AC_Het=1;AC_Hemi=0;MAF=5.92557e-05;HWE=1;NFAM=1
3	37403697	39528_1	N	]13:37949994]N	184928	LOW	SVTYPE=BND;POS=37403697;STRANDS=-+:7;CIPOS=-50,50;CIEND=-48,46;CIPOS95=0,0;CIEND95=0,0;MATEID=39528_2;EVENT=39528;SU=7;PE=2;SR=5;ALG=PROD;AF=0.1685;NSAMP=2692;MSQ=68.39;AN=16834;AC=2837;NS=8438;AC_Hom=290;AC_Het=2552;AC_Hemi=0;MAF=0.168405;HWE=1.87553e-14;NFAM=2372
3	37403699	275130_1	N	]3:89723846]N	4308.38	LOW	SVTYPE=BND;POS=37403699;STRANDS=-+:20;CIPOS=-25,22;CIEND=-30,30;CIPOS95=0,0;CIEND95=0,0;MATEID=275130_2;EVENT=275130;SU=20;PE=10;SR=10;ALG=PROD;AF=0.01996;NSAMP=311;MSQ=12.5;AN=16834;AC=336;NS=8438;AC_Hom=50;AC_Het=287;AC_Hemi=0;MAF=0.0199692;HWE=2.01224e-15;NFAM=307
3	37403706	31750_2	N	[2:225283760[N	4636.98	LOW	SVTYPE=BND;POS=37403706;STRANDS=--:19;CIPOS=-10,10;CIEND=-10,10;CIPOS95=0,0;CIEND95=0,0;MATEID=31750_1;EVENT=31750;SECONDARY;SU=19;PE=6;SR=13;ALG=PROD;AF=0.006416;NSAMP=103;MSQ=44.78;AN=16834;AC=108;NS=8438;AC_Hom=10;AC_Het=98;AC_Hemi=0;MAF=0.00639962;HWE=2.11616e-05;NFAM=103
3	37403833	39529_1	N	N[13:37950004[	71.82	LOW	SVTYPE=BND;POS=37403833;STRANDS=+-:5;IMPRECISE;CIPOS=-50,618;CIEND=-356,50;CIPOS95=-50,196;CIEND95=-156,50;MATEID=39529_2;EVENT=39529;SU=5;PE=5;SR=0;ALG=PROD;AF=0.0002376;NSAMP=4;MSQ=17.89;AN=16834;AC=4;NS=8438;AC_Hom=0;AC_Het=4;AC_Hemi=0;MAF=0.000237023;HWE=1;NFAM=4
3	37403850	40233_1	N	]15:73983318]N	42286.8	LOW	SVTYPE=BND;POS=37403850;STRANDS=-+:8;IMPRECISE;CIPOS=-354,30;CIEND=-30,492;CIPOS95=-147,30;CIEND95=-30,131;MATEID=40233_2;EVENT=40233;SU=8;PE=8;SR=0;ALG=PROD;AF=0.04188;NSAMP=705;MSQ=59.47;AN=16834;AC=705;NS=8438;AC_Hom=0;AC_Het=708;AC_Hemi=0;MAF=0.0419531;HWE=3.97559e-07;NFAM=610
3	37403993	40234_1	N	N[15:73983369[	11867.9	LOW	SVTYPE=BND;POS=37403993;STRANDS=+-:13;IMPRECISE;CIPOS=-51,449;CIEND=-355,55;CIPOS95=-51,151;CIEND95=-160,55;MATEID=40234_2;EVENT=40234;SU=13;PE=13;SR=0;ALG=PROD;AF=0.02376;NSAMP=400;MSQ=28.83;AN=16834;AC=400;NS=8438;AC_Hom=0;AC_Het=401;AC_Hemi=0;MAF=0.0237616;HWE=0.0157625;NFAM=364
3	37407720	40053_1	N	[14:107110318[N	658.51	LOW	SVTYPE=BND;POS=37407720;STRANDS=--:83;IMPRECISE;CIPOS=-279,10;CIEND=-184,24;CIPOS95=-50,10;CIEND95=-11,11;MATEID=40053_2;EVENT=40053;SU=83;PE=83;SR=0;ALG=PROD;AF=0.001663;NSAMP=28;MSQ=22.17;AN=16834;AC=28;NS=8438;AC_Hom=0;AC_Het=28;AC_Hemi=0;MAF=0.00165916;HWE=1;NFAM=27
3	37407889	40052_1	N	N]14:107110023]	568.03	LOW	SVTYPE=BND;POS=37407889;STRANDS=++:198;IMPRECISE;CIPOS=-10,326;CIEND=-16,215;CIPOS95=-10,29;CIEND95=-3,3;MATEID=40052_2;EVENT=40052;SU=198;PE=198;SR=0;ALG=PROD;AF=0.001307;NSAMP=22;MSQ=24.8;AN=16834;AC=22;NS=8438;AC_Hom=0;AC_Het=22;AC_Hemi=0;MAF=0.00130363;HWE=1;NFAM=21
3	37440545	179665	N	<DEL>	51776.7	PASS	SVTYPE=DEL;POS=37440545;SVLEN=-1420;END=37441965;STRANDS=+-:2188;CIPOS=0,0;CIEND=0,0;CIPOS95=0,0;CIEND95=0,0;SU=2188;PE=1298;SR=890;ALG=PROD;AF=0.007782;NSAMP=130;MSQ=393.65;AN=16834;AC=131;NS=8438;AC_Hom=2;AC_Het=130;AC_Hemi=0;MAF=0.00782176;HWE=0.403308;NFAM=128
3	37445959	39795_1	N	N[14:32135435[	21.78	LOW	SVTYPE=BND;POS=37445959;STRANDS=+-:12;CIPOS=-29,28;CIEND=-29,28;CIPOS95=0,0;CIEND95=0,0;MATEID=39795_2;EVENT=39795;SU=12;PE=0;SR=12;ALG=PROD;AF=5.94e-05;NSAMP=1;MSQ=21.31;AN=16834;AC=1;NS=8438;AC_Hom=0;AC_Het=1;AC_Hemi=0;MAF=5.92557e-05;HWE=1;NFAM=1
3	37448100	44684_1	N	N]8:90653876]	5545.63	LOW	SVTYPE=BND;POS=37448100;STRANDS=++:466;CIPOS=-1,1;CIEND=-1,1;CIPOS95=0,0;CIEND95=0,0;MATEID=44684_2;EVENT=44684;SU=466;PE=0;SR=466;ALG=PROD;AF=0.01521;NSAMP=256;MSQ=20.2;AN=16834;AC=256;NS=8438;AC_Hom=0;AC_Het=257;AC_Hemi=0;MAF=0.0152287;HWE=0.269144;NFAM=253
3	37449934	307084_1	N	N]3:39676106]	45525.5	LOW	SVTYPE=BND;POS=37449934;STRANDS=++:3566;IMPRECISE;CIPOS=-37,162;CIEND=-32,228;CIPOS95=-12,12;CIEND95=-18,18;MATEID=307084_2;EVENT=307084;SU=3566;PE=3566;SR=0;ALG=PROD;AF=0.03131;NSAMP=527;MSQ=85.99;AN=16834;AC=527;NS=8438;AC_Hom=0;AC_Het=528;AC_Hemi=0;MAF=0.031287;HWE=0.000416671;NFAM=483
3	37450019	307085_1	N	[3:39675830[N	55907.3	LOW	SVTYPE=BND;POS=37450019;STRANDS=--:4163;CIPOS=-34,7;CIEND=-62,10;CIPOS95=0,0;CIEND95=0,0;MATEID=307085_2;EVENT=307085;SU=4163;PE=4163;SR=0;ALG=PROD;AF=0.03434;NSAMP=578;MSQ=96.55;AN=16834;AC=578;NS=8438;AC_Hom=0;AC_Het=579;AC_Hemi=0;MAF=0.0343091;HWE=8.68126e-05;NFAM=529
3	37452817	179666_1	N	N[3:37453160[	26.62	LOW	SVTYPE=BND;POS=37452817;STRANDS=+-:5;CIPOS=-10,10;CIEND=-10,10;CIPOS95=0,0;CIEND95=0,0;MATEID=179666_2;EVENT=179666;SU=5;PE=0;SR=5;ALG=PROD;AF=0.0001188;NSAMP=2;MSQ=11.29;AN=16834;AC=2;NS=8438;AC_Hom=0;AC_Het=2;AC_Hemi=0;MAF=0.000118511;HWE=1;NFAM=2
3	37452874	179667	N	<DEL>	135645	PASS	SVTYPE=DEL;POS=37452874;SVLEN=-2709;END=37455583;STRANDS=+-:4889;CIPOS=0,0;CIEND=0,0;CIPOS95=0,0;CIEND95=0,0;SU=4889;PE=3546;SR=1343;ALG=PROD;AF=0.02156;NSAMP=360;MSQ=376.79;AN=16834;AC=363;NS=8438;AC_Hom=6;AC_Het=357;AC_Hemi=0;MAF=0.0215098;HWE=1;NFAM=357
3	37453160	179666_2	N	]3:37452817]N	26.62	LOW	SVTYPE=BND;POS=37452817;STRANDS=+-:5;CIPOS=-10,10;CIEND=-10,10;CIPOS95=0,0;CIEND95=0,0;MATEID=179666_1;EVENT=179666;SECONDARY;SU=5;PE=0;SR=5;ALG=PROD;AF=0.0001188;NSAMP=2;MSQ=11.29;AN=16834;AC=2;NS=8438;AC_Hom=0;AC_Het=2;AC_Hemi=0;MAF=0.000118511;HWE=1;NFAM=2
3	37493675	179668_1	N	N[3:37493743[	180.35	LOW	SVTYPE=BND;POS=37493675;STRANDS=+-:8;CIPOS=-10,10;CIEND=-5,4;CIPOS95=0,0;CIEND95=0,0;MATEID=179668_2;EVENT=179668;SU=8;PE=1;SR=7;ALG=PROD;AF=5.947e-05;NSAMP=1;MSQ=179.85;AN=16816;AC=1;NS=8429;AC_Hom=0;AC_Het=1;AC_Hemi=0;MAF=5.9319e-05;HWE=1;NFAM=1
3	37493743	179668_2	N	]3:37493675]N	180.35	LOW	SVTYPE=BND;POS=37493675;STRANDS=+-:8;CIPOS=-5,4;CIEND=-10,10;CIPOS95=0,0;CIEND95=0,0;MATEID=179668_1;EVENT=179668;SECONDARY;SU=8;PE=1;SR=7;ALG=PROD;AF=5.947e-05;NSAMP=1;MSQ=179.85;AN=16816;AC=1;NS=8429;AC_Hom=0;AC_Het=1;AC_Hemi=0;MAF=5.9319e-05;HWE=1;NFAM=1
3	37505649	42743_1	N	N]5:28691265]	46957.4	LOW	SVTYPE=BND;POS=37505649;STRANDS=++:12;CIPOS=-49,48;CIEND=-49,48;CIPOS95=0,0;CIEND95=0,0;MATEID=42743_2;EVENT=42743;SU=12;PE=0;SR=12;ALG=PROD;AF=0.09421;NSAMP=1586;MSQ=28.78;AN=16834;AC=1586;NS=8438;AC_Hom=0;AC_Het=1591;AC_Hemi=0;MAF=0.0942759;HWE=1.4237e-36;NFAM=1455
3	37553380	39302_1	N	N]12:116469631]	43.82	LOW	SVTYPE=BND;POS=37553380;STRANDS=++:7;IMPRECISE;CIPOS=-10,369;CIEND=-5,444;CIPOS95=-2,104;CIEND95=0,173;MATEID=39302_2;EVENT=39302;SU=7;PE=7;SR=0;ALG=PROD;AF=0.0001782;NSAMP=3;MSQ=13.5;AN=16834;AC=3;NS=8438;AC_Hom=0;AC_Het=3;AC_Hemi=0;MAF=0.000177767;HWE=1;NFAM=3
3	37553446	31753_2	N	[2:104202252[N	76.57	LOW	SVTYPE=BND;POS=37553446;STRANDS=--:9;IMPRECISE;CIPOS=-512,50;CIEND=-234,50;CIPOS95=-137,50;CIEND95=-71,50;MATEID=31753_1;EVENT=31753;SECONDARY;SU=9;PE=9;SR=0;ALG=PROD;AF=0.0002376;NSAMP=4;MSQ=17.05;AN=16834;AC=4;NS=8438;AC_Hom=0;AC_Het=4;AC_Hemi=0;MAF=0.000237023;HWE=1;NFAM=4
3	37553448	43992_1	N	[7:38649835[N	4030.22	LOW	SVTYPE=BND;POS=37553448;STRANDS=--:42;IMPRECISE;CIPOS=-226,18;CIEND=-45,50;CIPOS95=-62,18;CIEND95=-7,7;MATEID=43992_2;EVENT=43992;SU=42;PE=42;SR=0;ALG=PROD;AF=0.01236;NSAMP=202;MSQ=18.98;AN=16834;AC=208;NS=8438;AC_Hom=12;AC_Het=196;AC_Hemi=0;MAF=0.0123252;HWE=0.00169311;NFAM=199
3	37553454	42286_1	N	[4:87293716[N	1082.51	LOW	SVTYPE=BND;POS=37553454;STRANDS=--:66;IMPRECISE;CIPOS=-382,14;CIEND=-195,33;CIPOS95=-58,14;CIEND95=-11,11;MATEID=42286_2;EVENT=42286;SU=66;PE=66;SR=0;ALG=PROD;AF=0.002257;NSAMP=38;MSQ=25.93;AN=16834;AC=38;NS=8438;AC_Hom=0;AC_Het=39;AC_Hemi=0;MAF=0.00231097;HWE=1;NFAM=38
3	37553487	179669_1	N	N[3:37553547[	37456.9	LOW	SVTYPE=BND;POS=37553487;STRANDS=+-:9;CIPOS=-30,30;CIEND=-30,29;CIPOS95=0,0;CIEND95=0,0;MATEID=179669_2;EVENT=179669;SU=9;PE=1;SR=8;ALG=PROD;AF=0.0708;NSAMP=914;MSQ=39.77;AN=16200;AC=1147;NS=8120;AC_Hom=466;AC_Het=683;AC_Hemi=0;MAF=0.0707512;HWE=0;NFAM=803
3	37553492	44615_1	N	N[8:68072147[	56.36	LOW	SVTYPE=BND;POS=37553492;STRANDS=-+:48,+-:15;IMPRECISE;CIPOS=-30,13;CIEND=-36,23;CIPOS95=-1,1;CIEND95=0,0;MATEID=44615_2;EVENT=44615;SU=63;PE=58;SR=5;ALG=PROD;AF=0.0002376;NSAMP=4;MSQ=12.53;AN=16834;AC=4;NS=8438;AC_Hom=0;AC_Het=4;AC_Hemi=0;MAF=0.000237023;HWE=1;NFAM=4
3	37553492	5961_2	N	N[1:52721610[	4581.22	LOW	SVTYPE=BND;POS=37553492;STRANDS=-+:9;CIPOS=-29,28;CIEND=-29,28;CIPOS95=0,0;CIEND95=0,0;MATEID=5961_1;EVENT=5961;SECONDARY;SU=9;PE=1;SR=8;ALG=PROD;AF=0.01271;NSAMP=209;MSQ=20.81;AN=16834;AC=214;NS=8438;AC_Hom=10;AC_Het=205;AC_Hemi=0;MAF=0.01274;HWE=0.0116423;NFAM=195
3	37553506	31751_2	N	N]2:131591012]	746.38	LOW	SVTYPE=BND;POS=37553506;STRANDS=++:65;IMPRECISE;CIPOS=-19,1;CIEND=-10,3;CIPOS95=0,0;CIEND95=-2,2;MATEID=31751_1;EVENT=31751;SECONDARY;SU=65;PE=52;SR=13;ALG=PROD;AF=0.001366;NSAMP=23;MSQ=31.1;AN=16834;AC=23;NS=8438;AC_Hom=0;AC_Het=23;AC_Hemi=0;MAF=0.00136288;HWE=1;NFAM=23
3	37553516	39459_1	N	[12:116469530[N	874.82	LOW	SVTYPE=BND;POS=37553516;STRANDS=--:45;IMPRECISE;CIPOS=-189,44;CIEND=-127,38;CIPOS95=-45,44;CIEND95=-8,8;MATEID=39459_2;EVENT=39459;SU=45;PE=45;SR=0;ALG=PROD;AF=0.002079;NSAMP=35;MSQ=23.9;AN=16834;AC=35;NS=8438;AC_Hom=0;AC_Het=35;AC_Hemi=0;MAF=0.00207395;HWE=1;NFAM=35
3	37553516	45432_1	N	]X:33937181]N	681.95	LOW	SVTYPE=BND;POS=37553516;STRANDS=-+:20;IMPRECISE;CIPOS=-264,50;CIEND=-50,274;CIPOS95=-92,50;CIEND95=-29,29;MATEID=45432_2;EVENT=45432;SU=20;PE=20;SR=0;ALG=PROD;AF=0.0008911;NSAMP=15;MSQ=45.02;AN=16834;AC=15;NS=8438;AC_Hom=0;AC_Het=15;AC_Hemi=0;MAF=0.000888836;HWE=1;NFAM=15
3	37553527	40573_1	N	]16:72140354]N	17203	LOW	SVTYPE=BND;POS=37553527;STRANDS=-+:776;IMPRECISE;CIPOS=-5,2;CIEND=-5,5;CIPOS95=-1,1;CIEND95=0,0;MATEID=40573_2;EVENT=40573;SU=776;PE=559;SR=217;ALG=PROD;AF=0.01497;NSAMP=251;MSQ=68.16;AN=16834;AC=252;NS=8438;AC_Hom=2;AC_Het=250;AC_Hemi=0;MAF=0.0149324;HWE=1;NFAM=241
3	37553540	40400_1	N	]16:16093720]N	139113	LOW	SVTYPE=BND;POS=37553540;STRANDS=-+:4352;IMPRECISE;CIPOS=-274,60;CIEND=-115,258;CIPOS95=-4,4;CIEND95=-1,1;MATEID=40400_2;EVENT=40400;SU=4352;PE=3882;SR=470;ALG=SUM;AF=0.1063;NSAMP=1778;MSQ=77.71;AN=16834;AC=1789;NS=8438;AC_Hom=24;AC_Het=1773;AC_Hemi=0;MAF=0.106483;HWE=1.09772e-30;NFAM=1528
3	37553547	179669_2	N	]3:37553487]N	37456.9	LOW	SVTYPE=BND;POS=37553487;STRANDS=+-:9;CIPOS=-30,29;CIEND=-30,30;CIPOS95=0,0;CIEND95=0,0;MATEID=179669_1;EVENT=179669;SECONDARY;SU=9;PE=1;SR=8;ALG=PROD;AF=0.0708;NSAMP=914;MSQ=39.77;AN=16200;AC=1147;NS=8120;AC_Hom=466;AC_Het=683;AC_Hemi=0;MAF=0.0707512;HWE=0;NFAM=803
3	37553580	43355_1	N	]6:30820501]N	35.49	LOW	SVTYPE=BND;POS=37553580;STRANDS=-+:4;IMPRECISE;CIPOS=-543,10;CIEND=-10,418;CIPOS95=-192,0;CIEND95=-2,107;MATEID=43355_2;EVENT=43355;SU=4;PE=4;SR=0;ALG=PROD;AF=0.0001188;NSAMP=2;MSQ=16.5;AN=16834;AC=2;NS=8438;AC_Hom=0;AC_Het=2;AC_Hemi=0;MAF=0.000118511;HWE=1;NFAM=2
3	37553584	275131_1	N	]3:151017137]N	123.71	LOW	SVTYPE=BND;POS=37553584;STRANDS=-+:4;IMPRECISE;CIPOS=-232,10;CIEND=-10,340;CIPOS95=-117,1;CIEND95=-1,101;MATEID=275131_2;EVENT=275131;SU=4;PE=4;SR=0;ALG=PROD;AF=0.0007722;NSAMP=13;MSQ=7.51;AN=16834;AC=13;NS=8438;AC_Hom=0;AC_Het=13;AC_Hemi=0;MAF=0.000770325;HWE=1;NFAM=12
3	37553608	38757_1	N	]11:56443820]N	521.7	LOW	SVTYPE=BND;POS=37553608;STRANDS=-+:25;IMPRECISE;CIPOS=-531,27;CIEND=-50,225;CIPOS95=-110,27;CIEND95=-25,25;MATEID=38757_2;EVENT=38757;SU=25;PE=25;SR=0;ALG=PROD;AF=0.001366;NSAMP=23;MSQ=21.45;AN=16834;AC=23;NS=8438;AC_Hom=0;AC_Het=23;AC_Hemi=0;MAF=0.00136288;HWE=1;NFAM=23
3	37553609	41388_1	N	]19:54672517]N	39454.6	LOW	SVTYPE=BND;POS=37553609;STRANDS=-+:9;IMPRECISE;CIPOS=-30,23;CIEND=-25,30;CIPOS95=-1,1;CIEND95=-3,3;MATEID=41388_2;EVENT=41388;SU=9;PE=7;SR=2;ALG=PROD;AF=0.06445;NSAMP=1082;MSQ=35.73;RETAINED;AN=16834;AC=1085;NS=8438;AC_Hom=6;AC_Het=1082;AC_Hemi=0;MAF=0.0644703;HWE=1.42791e-12;NFAM=985
3	37553612	41635_1	N	[20:53970237[N	3762.6	LOW	SVTYPE=BND;POS=37553612;STRANDS=--:24;CIPOS=-10,8;CIEND=-30,10;CIPOS95=0,0;CIEND95=0,0;MATEID=41635_2;EVENT=41635;SU=24;PE=13;SR=11;ALG=PROD;AF=0.006237;NSAMP=105;MSQ=35.46;AN=16834;AC=105;NS=8438;AC_Hom=0;AC_Het=105;AC_Hemi=0;MAF=0.00622185;HWE=1;NFAM=105
3	37553613	39534_1	N	[13:39129529[N	3244.78	LOW	SVTYPE=BND;POS=37553613;STRANDS=--:90;IMPRECISE;CIPOS=-10,6;CIEND=-10,9;CIPOS95=-1,1;CIEND95=0,0;MATEID=39534_2;EVENT=39534;SU=90;PE=75;SR=15;ALG=PROD;AF=0.006891;NSAMP=116;MSQ=27.29;AN=16834;AC=116;NS=8438;AC_Hom=0;AC_Het=116;AC_Hemi=0;MAF=0.00687367;HWE=1;NFAM=116
3	37553662	44616_1	N	]8:68072233]N	1604.22	LOW	SVTYPE=BND;POS=37553662;STRANDS=+-:28,-+:12;IMPRECISE;CIPOS=-35,589;CIEND=-225,151;CIPOS95=-35,142;CIEND95=-52,52;MATEID=44616_2;EVENT=44616;SU=40;PE=31;SR=9;ALG=SUM;AF=0.00499;NSAMP=84;MSQ=17.65;AN=16834;AC=84;NS=8438;AC_Hom=0;AC_Het=84;AC_Hemi=0;MAF=0.00497748;HWE=1;NFAM=81
3	37553673	40574_1	N	N[16:72140345[	1340.04	LOW	SVTYPE=BND;POS=37553673;STRANDS=+-:76;CIPOS=-7,9;CIEND=-11,9;CIPOS95=0,0;CIEND95=0,0;MATEID=40574_2;EVENT=40574;SU=76;PE=54;SR=22;ALG=PROD;AF=0.002792;NSAMP=47;MSQ=28.12;AN=16834;AC=47;NS=8438;AC_Hom=0;AC_Het=47;AC_Hemi=0;MAF=0.00278502;HWE=1;NFAM=46
3	37553678	40401_1	N	N[16:16093716[	4418.87	LOW	SVTYPE=BND;POS=37553678;STRANDS=+-:35;IMPRECISE;CIPOS=-6,50;CIEND=-50,39;CIPOS95=-6,44;CIEND95=-1,1;MATEID=40401_2;EVENT=40401;SU=35;PE=33;SR=2;ALG=PROD;AF=0.008792;NSAMP=148;MSQ=28.46;AN=16834;AC=148;NS=8438;AC_Hom=0;AC_Het=149;AC_Hemi=0;MAF=0.00882911;HWE=1;NFAM=144
3	37553682	45332_1	N	N]X:9272785]	573.13	LOW	SVTYPE=BND;POS=37553682;STRANDS=++:10;IMPRECISE;CIPOS=-30,148;CIEND=-30,242;CIPOS95=-19,19;CIEND95=-30,90;MATEID=45332_2;EVENT=45332;SU=10;PE=10;SR=0;ALG=PROD;AF=0.001485;NSAMP=25;MSQ=21.05;AN=16834;AC=25;NS=8438;AC_Hom=0;AC_Het=25;AC_Hemi=0;MAF=0.00148139;HWE=1;NFAM=25
3	37553702	31752_2	N	N]2:163609541]	65559.3	LOW	SVTYPE=BND;POS=37553702;STRANDS=++:72;IMPRECISE;CIPOS=-11,148;CIEND=-7,406;CIPOS95=-4,4;CIEND95=-7,67;MATEID=31752_1;EVENT=31752;SECONDARY;SU=72;PE=72;SR=0;ALG=PROD;AF=0.07966;NSAMP=1341;MSQ=48.28;AN=16834;AC=1341;NS=8438;AC_Hom=0;AC_Het=1344;AC_Hemi=0;MAF=0.0796397;HWE=1.183e-25;NFAM=926
3	37553716	5960_2	N	]1:52721700]N	194.9	LOW	SVTYPE=BND;POS=37553716;STRANDS=+-:17;IMPRECISE;CIPOS=-277,63;CIEND=-51,540;CIPOS95=-102,63;CIEND95=-51,151;MATEID=5960_1;EVENT=5960;SECONDARY;SU=17;PE=17;SR=0;ALG=SUM;AF=0.0007128;NSAMP=12;MSQ=14.88;AN=16834;AC=12;NS=8438;AC_Hom=0;AC_Het=12;AC_Hemi=0;MAF=0.000711069;HWE=1;NFAM=11
3	37553729	38756_1	N	N[11:56443874[	1103.22	LOW	SVTYPE=BND;POS=37553729;STRANDS=+-:21;IMPRECISE;CIPOS=-50,553;CIEND=-297,74;CIPOS95=-50,147;CIEND95=-114,74;MATEID=38756_2;EVENT=38756;SU=21;PE=21;SR=0;ALG=SUM;AF=0.002733;NSAMP=46;MSQ=21.21;AN=16834;AC=46;NS=8438;AC_Hom=0;AC_Het=47;AC_Hemi=0;MAF=0.00278502;HWE=1;NFAM=45
3	37578076	179671_1	N	N[3:37578277[	479.26	LOW	SVTYPE=BND;POS=37578076;STRANDS=+-:10;CIPOS=-10,10;CIEND=-10,10;CIPOS95=0,0;CIEND95=0,0;MATEID=179671_2;EVENT=179671;SU=10;PE=0;SR=10;ALG=PROD;AF=0.0003564;NSAMP=6;MSQ=76.66;AN=16834;AC=6;NS=8438;AC_Hom=0;AC_Het=7;AC_Hemi=0;MAF=0.00041479;HWE=1;NFAM=6
3	37578277	179671_2	N	]3:37578076]N	479.26	LOW	SVTYPE=BND;POS=37578076;STRANDS=+-:10;CIPOS=-10,10;CIEND=-10,10;CIPOS95=0,0;CIEND95=0,0;MATEID=179671_1;EVENT=179671;SECONDARY;SU=10;PE=0;SR=10;ALG=PROD;AF=0.0003564;NSAMP=6;MSQ=76.66;AN=16834;AC=6;NS=8438;AC_Hom=0;AC_Het=7;AC_Hemi=0;MAF=0.00041479;HWE=1;NFAM=6
3	37600646	179672	N	<DEL>	122.73	PASS	SVTYPE=DEL;POS=37600646;SVLEN=-5550;END=37606196;STRANDS=+-:9;CIPOS=-6,6;CIEND=-10,10;CIPOS95=0,0;CIEND95=0,0;SU=9;PE=4;SR=5;ALG=PROD;AF=5.94e-05;NSAMP=1;MSQ=122.73;AN=16834;AC=1;NS=8438;AC_Hom=0;AC_Het=1;AC_Hemi=0;MAF=5.92557e-05;HWE=1;NFAM=1
3	37632097	179673_1	N	N[3:37632261[	10964.2	LOW	SVTYPE=BND;POS=37632097;STRANDS=+-:433;CIPOS=-1,0;CIEND=-1,1;CIPOS95=0,0;CIEND95=0,0;MATEID=179673_2;EVENT=179673;SU=433;PE=8;SR=425;ALG=PROD;AF=0.003505;NSAMP=59;MSQ=185.83;AN=16834;AC=59;NS=8438;AC_Hom=0;AC_Het=59;AC_Hemi=0;MAF=0.00349609;HWE=1;NFAM=59
3	37632261	179673_2	N	]3:37632097]N	10964.2	LOW	SVTYPE=BND;POS=37632097;STRANDS=+-:433;CIPOS=-1,1;CIEND=-1,0;CIPOS95=0,0;CIEND95=0,0;MATEID=179673_1;EVENT=179673;SECONDARY;SU=433;PE=8;SR=425;ALG=PROD;AF=0.003505;NSAMP=59;MSQ=185.83;AN=16834;AC=59;NS=8438;AC_Hom=0;AC_Het=59;AC_Hemi=0;MAF=0.00349609;HWE=1;NFAM=59
3	37652623	42358_1	N	N[4:111762246[	130.53	LOW	SVTYPE=BND;POS=37652623;STRANDS=+-:8;IMPRECISE;CIPOS=-45,365;CIEND=-187,50;CIPOS95=-45,102;CIEND95=-64,50;MATEID=42358_2;EVENT=42358;SU=8;PE=8;SR=0;ALG=PROD;AF=5.94e-05;NSAMP=1;MSQ=128.81;AN=16834;AC=1;NS=8438;AC_Hom=0;AC_Het=1;AC_Hemi=0;MAF=5.92557e-05;HWE=1;NFAM=1
3	37670521	179674	N	<DEL>	335.58	PASS	SVTYPE=DEL;POS=37670521;SVLEN=-74851;END=37745372;STRANDS=+-:17;CIPOS=-8,10;CIEND=-5,3;CIPOS95=0,0;CIEND95=0,0;SU=17;PE=9;SR=8;ALG=PROD;AF=5.94e-05;NSAMP=1;MSQ=335.58;AN=16834;AC=1;NS=8438;AC_Hom=0;AC_Het=1;AC_Hemi=0;MAF=5.92557e-05;HWE=1;NFAM=1
3	37714219	275132	N	<DUP>	775.43	PASS	SVTYPE=DUP;POS=37714219;SVLEN=508;END=37714727;STRANDS=-+:63;CIPOS=-30,29;CIEND=-22,20;CIPOS95=0,0;CIEND95=0,0;SU=63;PE=34;SR=29;ALG=PROD;AF=0.0001782;NSAMP=2;MSQ=386.54;AN=16834;AC=3;NS=8438;AC_Hom=2;AC_Het=1;AC_Hemi=0;MAF=0.000177767;HWE=0.000177778;NFAM=1
3	37751528	275133_1	N	]3:37753605]N	2753.43	LOW	SVTYPE=BND;POS=37751528;STRANDS=-+:330;IMPRECISE;CIPOS=-106,10;CIEND=-11,204;CIPOS95=-3,3;CIEND95=-2,2;MATEID=275133_2;EVENT=275133;SU=330;PE=330;SR=0;ALG=PROD;AF=0.002317;NSAMP=39;MSQ=70.47;AN=16834;AC=39;NS=8438;AC_Hom=0;AC_Het=39;AC_Hemi=0;MAF=0.00231097;HWE=1;NFAM=29
3	37753605	275133_2	N	N[3:37751528[	2753.43	LOW	SVTYPE=BND;POS=37751528;STRANDS=-+:330;IMPRECISE;CIPOS=-11,204;CIEND=-106,10;CIPOS95=-2,2;CIEND95=-3,3;MATEID=275133_1;EVENT=275133;SECONDARY;SU=330;PE=330;SR=0;ALG=PROD;AF=0.002317;NSAMP=39;MSQ=70.47;AN=16834;AC=39;NS=8438;AC_Hom=0;AC_Het=39;AC_Hemi=0;MAF=0.00231097;HWE=1;NFAM=29
3	37764726	45356_1	N	[X:11952981[N	349.91	LOW	SVTYPE=BND;POS=37764726;STRANDS=--:26;IMPRECISE;CIPOS=-384,27;CIEND=-173,25;CIPOS95=-81,27;CIEND95=-46,25;MATEID=45356_2;EVENT=45356;SU=26;PE=26;SR=0;ALG=PROD;AF=0.0001782;NSAMP=3;MSQ=116.64;AN=16834;AC=3;NS=8438;AC_Hom=0;AC_Het=3;AC_Hemi=0;MAF=0.000177767;HWE=1;NFAM=3
3	37782822	179676	N	<DEL>	96.74	PASS	SVTYPE=DEL;POS=37782822;SVLEN=-57;END=37782879;STRANDS=+-:4;CIPOS=-9,8;CIEND=-9,8;CIPOS95=0,0;CIEND95=0,0;SU=4;PE=0;SR=4;ALG=PROD;AF=5.94e-05;NSAMP=1;MSQ=95.87;AN=16834;AC=1;NS=8438;AC_Hom=0;AC_Het=1;AC_Hemi=0;MAF=5.92557e-05;HWE=1;NFAM=1
3	37798424	179677	N	<DEL>	93876.9	PASS	SVTYPE=DEL;POS=37798424;SVLEN=-1754;END=37800178;STRANDS=+-:3629;CIPOS=0,0;CIEND=0,0;CIPOS95=0,0;CIEND95=0,0;SU=3629;PE=1998;SR=1631;ALG=PROD;AF=0.01461;NSAMP=243;MSQ=383.14;AN=16834;AC=246;NS=8438;AC_Hom=6;AC_Het=241;AC_Hemi=0;MAF=0.0146362;HWE=0.429538;NFAM=241
3	37801161	179678_1	N	N[3:37801445[	69.47	LOW	SVTYPE=BND;POS=37801161;STRANDS=+-:4;CIPOS=-9,8;CIEND=-9,8;CIPOS95=0,0;CIEND95=0,0;MATEID=179678_2;EVENT=179678;SU=4;PE=0;SR=4;ALG=PROD;AF=0.0002376;NSAMP=4;MSQ=16.54;AN=16834;AC=4;NS=8438;AC_Hom=0;AC_Het=4;AC_Hemi=0;MAF=0.000237023;HWE=1;NFAM=4
3	37801445	179678_2	N	]3:37801161]N	69.47	LOW	SVTYPE=BND;POS=37801161;STRANDS=+-:4;CIPOS=-9,8;CIEND=-9,8;CIPOS95=0,0;CIEND95=0,0;MATEID=179678_1;EVENT=179678;SECONDARY;SU=4;PE=0;SR=4;ALG=PROD;AF=0.0002376;NSAMP=4;MSQ=16.54;AN=16834;AC=4;NS=8438;AC_Hom=0;AC_Het=4;AC_Hemi=0;MAF=0.000237023;HWE=1;NFAM=4
3	37805428	179679	N	<DEL>	650.5	PASS	SVTYPE=DEL;POS=37805428;SVLEN=-3744;END=37809172;STRANDS=+-:26;CIPOS=-8,10;CIEND=-10,10;CIPOS95=0,0;CIEND95=0,0;SU=26;PE=16;SR=10;ALG=PROD;AF=5.94e-05;NSAMP=1;MSQ=650.5;AN=16834;AC=1;NS=8438;AC_Hom=0;AC_Het=1;AC_Hemi=0;MAF=5.92557e-05;HWE=1;NFAM=1
3	37822046	307086_1	N	N]3:46382244]	1196.96	LOW	SVTYPE=BND;POS=37822046;STRANDS=++:4;CIPOS=-9,8;CIEND=-9,8;CIPOS95=0,0;CIEND95=0,0;MATEID=307086_2;EVENT=307086;SU=4;PE=0;SR=4;ALG=PROD;AF=0.002733;NSAMP=35;MSQ=34.2;AN=16834;AC=46;NS=8438;AC_Hom=22;AC_Het=24;AC_Hemi=0;MAF=0.00272576;HWE=3.40409e-24;NFAM=35
3	37835826	179680	N	<DEL>	386.62	PASS	SVTYPE=DEL;POS=37835826;SVLEN=-659;END=37836485;STRANDS=+-:17;CIPOS=-9,10;CIEND=-7,2;CIPOS95=0,0;CIEND95=0,0;SU=17;PE=12;SR=5;ALG=PROD;AF=5.94e-05;NSAMP=1;MSQ=386.62;AN=16834;AC=1;NS=8438;AC_Hom=0;AC_Het=1;AC_Hemi=0;MAF=5.92557e-05;HWE=1;NFAM=1
3	37874574	179681	N	<DEL>	539.35	PASS	SVTYPE=DEL;POS=37874574;SVLEN=-7927;END=37882501;STRANDS=+-:14;IMPRECISE;CIPOS=-10,371;CIEND=-175,10;CIPOS95=-1,72;CIEND95=-57,2;SU=14;PE=14;SR=0;ALG=PROD;AF=5.94e-05;NSAMP=1;MSQ=539.35;AN=16834;AC=1;NS=8438;AC_Hom=0;AC_Het=1;AC_Hemi=0;MAF=5.92557e-05;HWE=1;NFAM=1
3	37874803	275134	N	<DUP>	287.13	PASS	SVTYPE=DUP;POS=37874803;SVLEN=17353;END=37892156;STRANDS=-+:24;CIPOS=-10,10;CIEND=-7,10;CIPOS95=0,0;CIEND95=0,0;SU=24;PE=14;SR=10;ALG=PROD;AF=0.0001188;NSAMP=1;MSQ=286.83;AN=16834;AC=2;NS=8438;AC_Hom=2;AC_Het=0;AC_Hemi=0;MAF=0.000118511;HWE=5.92593e-05;NFAM=1
3	37890461	5964_2	N	[1:167867257[N	4230.39	LOW	SVTYPE=BND;POS=37890461;STRANDS=--:5;IMPRECISE;CIPOS=-548,30;CIEND=-217,30;CIPOS95=-189,30;CIEND95=-85,30;MATEID=5964_1;EVENT=5964;SECONDARY;SU=5;PE=5;SR=0;ALG=PROD;AF=0.01004;NSAMP=169;MSQ=23.94;AN=16834;AC=169;NS=8438;AC_Hom=0;AC_Het=169;AC_Hemi=0;MAF=0.0100142;HWE=1;NFAM=169
3	37890517	5963_2	N	N]1:167866774]	2597.02	LOW	SVTYPE=BND;POS=37890517;STRANDS=++:43;IMPRECISE;CIPOS=-7,50;CIEND=-24,40;CIPOS95=-3,3;CIEND95=-3,3;MATEID=5963_1;EVENT=5963;SECONDARY;SU=43;PE=42;SR=1;ALG=PROD;AF=0.005762;NSAMP=97;MSQ=25.68;AN=16834;AC=97;NS=8438;AC_Hom=0;AC_Het=97;AC_Hemi=0;MAF=0.00574781;HWE=1;NFAM=92
3	37894851	307087	N	<INV>	665.47	PASS	SVTYPE=INV;POS=37894851;SVLEN=831;END=37895682;STRANDS=++:10,--:28;CIPOS=-2,2;CIEND=-2,0;CIPOS95=0,0;CIEND95=0,0;SU=38;PE=24;SR=14;ALG=PROD;AF=5.94e-05;NSAMP=1;MSQ=665.47;AN=16834;AC=1;NS=8438;AC_Hom=0;AC_Het=1;AC_Hemi=0;MAF=5.92557e-05;HWE=1;NFAM=1
3	37902640	179682_1	N	N[3:37902972[	49.03	LOW	SVTYPE=BND;POS=37902640;STRANDS=+-:4;CIPOS=-9,8;CIEND=-9,8;CIPOS95=0,0;CIEND95=0,0;MATEID=179682_2;EVENT=179682;SU=4;PE=0;SR=4;ALG=PROD;AF=0.0001188;NSAMP=2;MSQ=21.32;AN=16834;AC=2;NS=8438;AC_Hom=0;AC_Het=2;AC_Hemi=0;MAF=0.000118511;HWE=1;NFAM=2
3	37902972	179682_2	N	]3:37902640]N	49.03	LOW	SVTYPE=BND;POS=37902640;STRANDS=+-:4;CIPOS=-9,8;CIEND=-9,8;CIPOS95=0,0;CIEND95=0,0;MATEID=179682_1;EVENT=179682;SECONDARY;SU=4;PE=0;SR=4;ALG=PROD;AF=0.0001188;NSAMP=2;MSQ=21.32;AN=16834;AC=2;NS=8438;AC_Hom=0;AC_Het=2;AC_Hemi=0;MAF=0.000118511;HWE=1;NFAM=2
3	37902988	179683_1	N	N[3:37903201[	448.27	LOW	SVTYPE=BND;POS=37902988;STRANDS=+-:13;CIPOS=-29,28;CIEND=-29,28;CIPOS95=0,0;CIEND95=0,0;MATEID=179683_2;EVENT=179683;SU=13;PE=0;SR=13;ALG=PROD;AF=0.001366;NSAMP=23;MSQ=17.39;AN=16832;AC=23;NS=8437;AC_Hom=0;AC_Het=23;AC_Hemi=0;MAF=0.00136304;HWE=1;NFAM=23
3	37903201	179683_2	N	]3:37902988]N	448.27	LOW	SVTYPE=BND;POS=37902988;STRANDS=+-:13;CIPOS=-29,28;CIEND=-29,28;CIPOS95=0,0;CIEND95=0,0;MATEID=179683_1;EVENT=179683;SECONDARY;SU=13;PE=0;SR=13;ALG=PROD;AF=0.001366;NSAMP=23;MSQ=17.39;AN=16832;AC=23;NS=8437;AC_Hom=0;AC_Het=23;AC_Hemi=0;MAF=0.00136304;HWE=1;NFAM=23
3	37903607	179684_1	N	N[3:37903813[	79.32	LOW	SVTYPE=BND;POS=37903607;STRANDS=+-:5;CIPOS=-10,10;CIEND=-10,10;CIPOS95=0,0;CIEND95=0,0;MATEID=179684_2;EVENT=179684;SU=5;PE=0;SR=5;ALG=PROD;AF=0.0001189;NSAMP=2;MSQ=33.31;AN=16826;AC=2;NS=8434;AC_Hom=0;AC_Het=2;AC_Hemi=0;MAF=0.000118568;HWE=1;NFAM=2
3	37903813	179684_2	N	]3:37903607]N	79.32	LOW	SVTYPE=BND;POS=37903607;STRANDS=+-:5;CIPOS=-10,10;CIEND=-10,10;CIPOS95=0,0;CIEND95=0,0;MATEID=179684_1;EVENT=179684;SECONDARY;SU=5;PE=0;SR=5;ALG=PROD;AF=0.0001189;NSAMP=2;MSQ=33.31;AN=16826;AC=2;NS=8434;AC_Hom=0;AC_Het=2;AC_Hemi=0;MAF=0.000118568;HWE=1;NFAM=2
3	37919172	45371_1	N	[X:13435670[N	1553.86	LOW	SVTYPE=BND;POS=37919172;STRANDS=--:10;CIPOS=-30,30;CIEND=-30,30;CIPOS95=0,0;CIEND95=0,0;MATEID=45371_2;EVENT=45371;SU=10;PE=0;SR=10;ALG=PROD;AF=0.00297;NSAMP=50;MSQ=28.68;AN=16834;AC=50;NS=8438;AC_Hom=0;AC_Het=51;AC_Hemi=0;MAF=0.00302204;HWE=1;NFAM=50
3	37958580	179685	N	<DEL>	593.6	PASS	SVTYPE=DEL;POS=37958580;SVLEN=-124;END=37958704;STRANDS=+-:22;CIPOS=-10,10;CIEND=-10,10;CIPOS95=0,0;CIEND95=0,0;SU=22;PE=0;SR=22;ALG=PROD;AF=5.94e-05;NSAMP=1;MSQ=593.58;AN=16834;AC=1;NS=8438;AC_Hom=0;AC_Het=1;AC_Hemi=0;MAF=5.92557e-05;HWE=1;NFAM=1
3	37978417	179686	N	<DEL>	338140	PASS	SVTYPE=DEL;POS=37978417;SVLEN=-8510;END=37986927;STRANDS=+-:14288;CIPOS=0,0;CIEND=0,0;CIPOS95=0,0;CIEND95=0,0;SU=14288;PE=7851;SR=6437;ALG=PROD;AF=0.04063;NSAMP=667;MSQ=505.2;AN=16834;AC=684;NS=8438;AC_Hom=34;AC_Het=652;AC_Hemi=0;MAF=0.0406494;HWE=0.399788;NFAM=581
3	37984158	179687	N	<DEL>	1109.25	PASS	SVTYPE=DEL;POS=37984158;SVLEN=-1395;END=37985553;STRANDS=+-:48;CIPOS=-24,23;CIEND=-23,21;CIPOS95=0,0;CIEND95=0,0;SU=48;PE=29;SR=19;ALG=PROD;AF=0.000119;NSAMP=2;MSQ=551.57;AN=16806;AC=2;NS=8424;AC_Hom=0;AC_Het=2;AC_Hemi=0;MAF=0.000118708;HWE=1;NFAM=2
3	37999358	179688_1	N	N[3:37999433[	71.89	LOW	SVTYPE=BND;POS=37999358;STRANDS=+-:4;CIPOS=-9,8;CIEND=-9,8;CIPOS95=0,0;CIEND95=0,0;MATEID=179688_2;EVENT=179688;SU=4;PE=0;SR=4;ALG=PROD;AF=5.94e-05;NSAMP=1;MSQ=71.89;AN=16834;AC=1;NS=8438;AC_Hom=0;AC_Het=1;AC_Hemi=0;MAF=5.92557e-05;HWE=1;NFAM=1
3	37999433	179688_2	N	]3:37999358]N	71.89	LOW	SVTYPE=BND;POS=37999358;STRANDS=+-:4;CIPOS=-9,8;CIEND=-9,8;CIPOS95=0,0;CIEND95=0,0;MATEID=179688_1;EVENT=179688;SECONDARY;SU=4;PE=0;SR=4;ALG=PROD;AF=5.94e-05;NSAMP=1;MSQ=71.89;AN=16834;AC=1;NS=8438;AC_Hom=0;AC_Het=1;AC_Hemi=0;MAF=5.92557e-05;HWE=1;NFAM=1
3	38001985	38325_1	N	]10:70691066]N	137.21	LOW	SVTYPE=BND;POS=38001985;STRANDS=-+:4;IMPRECISE;CIPOS=-320,30;CIEND=-30,379;CIPOS95=-173,30;CIEND95=-30,123;MATEID=38325_2;EVENT=38325;SU=4;PE=4;SR=0;ALG=PROD;AF=0.000297;NSAMP=5;MSQ=25.76;AN=16834;AC=5;NS=8438;AC_Hom=0;AC_Het=5;AC_Hemi=0;MAF=0.000296279;HWE=1;NFAM=5
3	38002072	38326_1	N	N[10:70691183[	40.4	LOW	SVTYPE=BND;POS=38002072;STRANDS=+-:11;CIPOS=-45,50;CIEND=-50,49;CIPOS95=0,0;CIEND95=0,0;MATEID=38326_2;EVENT=38326;SU=11;PE=6;SR=5;ALG=PROD;AF=0.0001188;NSAMP=2;MSQ=10.77;AN=16834;AC=2;NS=8438;AC_Hom=0;AC_Het=2;AC_Hemi=0;MAF=0.000118511;HWE=1;NFAM=2
3	38002112	39010_1	N	]12:8503531]N	478.24	LOW	SVTYPE=BND;POS=38002112;STRANDS=-+:12;IMPRECISE;CIPOS=-231,50;CIEND=-48,482;CIPOS95=-61,50;CIEND95=-48,137;MATEID=39010_2;EVENT=39010;SU=12;PE=12;SR=0;ALG=PROD;AF=0.001426;NSAMP=24;MSQ=17.05;AN=16834;AC=24;NS=8438;AC_Hom=0;AC_Het=24;AC_Hemi=0;MAF=0.00142214;HWE=1;NFAM=24
3	38055838	179689_1	N	N[3:38055898[	212.83	LOW	SVTYPE=BND;POS=38055838;STRANDS=+-:8;CIPOS=-10,10;CIEND=-10,10;CIPOS95=0,0;CIEND95=0,0;MATEID=179689_2;EVENT=179689;SU=8;PE=0;SR=8;ALG=PROD;AF=5.94e-05;NSAMP=1;MSQ=212.78;AN=16834;AC=1;NS=8438;AC_Hom=0;AC_Het=1;AC_Hemi=0;MAF=5.92557e-05;HWE=1;NFAM=1
3	38055898	179689_2	N	]3:38055838]N	212.83	LOW	SVTYPE=BND;POS=38055838;STRANDS=+-:8;CIPOS=-10,10;CIEND=-10,10;CIPOS95=0,0;CIEND95=0,0;MATEID=179689_1;EVENT=179689;SECONDARY;SU=8;PE=0;SR=8;ALG=PROD;AF=5.94e-05;NSAMP=1;MSQ=212.78;AN=16834;AC=1;NS=8438;AC_Hom=0;AC_Het=1;AC_Hemi=0;MAF=5.92557e-05;HWE=1;NFAM=1
3	38072600	179690	N	<DEL>	215.66	PASS	SVTYPE=DEL;POS=38072600;SVLEN=-4136;END=38076736;STRANDS=+-:13;CIPOS=-4,4;CIEND=-10,10;CIPOS95=0,0;CIEND95=0,0;SU=13;PE=6;SR=7;ALG=PROD;AF=5.94e-05;NSAMP=1;MSQ=215.66;AN=16834;AC=1;NS=8438;AC_Hom=0;AC_Het=1;AC_Hemi=0;MAF=5.92557e-05;HWE=1;NFAM=1
3	38077743	306867_2	N	N]3:12725764]	672.48	LOW	SVTYPE=BND;POS=38077743;STRANDS=++:4;IMPRECISE;CIPOS=-10,8;CIEND=-7,8;CIPOS95=-1,0;CIEND95=-1,3;MATEID=306867_1;EVENT=306867;SECONDARY;SU=4;PE=0;SR=4;ALG=PROD;AF=0.002198;NSAMP=37;MSQ=16.51;AN=16834;AC=37;NS=8438;AC_Hom=0;AC_Het=38;AC_Hemi=0;MAF=0.00225172;HWE=1;NFAM=33
3	38095061	275135_1	N	]3:48103353]N	29228.4	LOW	SVTYPE=BND;POS=38095061;STRANDS=-+:1158;IMPRECISE;CIPOS=-92,9;CIEND=-16,174;CIPOS95=-2,2;CIEND95=-6,6;MATEID=275135_2;EVENT=275135;SU=1158;PE=1158;SR=0;ALG=PROD;AF=0.08759;NSAMP=1472;MSQ=19.06;AN=16828;AC=1474;NS=8435;AC_Hom=4;AC_Het=1472;AC_Hemi=0;MAF=0.0874926;HWE=1.12754e-27;NFAM=1403
3	38095101	179691_1	N	N[3:48103154[	8774.43	LOW	SVTYPE=BND;POS=38095101;STRANDS=+-:611;IMPRECISE;CIPOS=-10,118;CIEND=-203,11;CIPOS95=-4,4;CIEND95=-10,10;MATEID=179691_2;EVENT=179691;SU=611;PE=611;SR=0;ALG=PROD;AF=0.01693;NSAMP=285;MSQ=29.89;AN=16834;AC=285;NS=8438;AC_Hom=0;AC_Het=287;AC_Hemi=0;MAF=0.0170064;HWE=0.180716;NFAM=277
3	38111377	179693	N	<DEL>	1005.11	PASS	SVTYPE=DEL;POS=38111377;SVLEN=-244;END=38111621;STRANDS=+-:27;CIPOS=-25,27;CIEND=-26,25;CIPOS95=0,0;CIEND95=0,0;SU=27;PE=5;SR=22;ALG=PROD;AF=0.0001782;NSAMP=3;MSQ=332.66;AN=16834;AC=3;NS=8438;AC_Hom=0;AC_Het=3;AC_Hemi=0;MAF=0.000177767;HWE=1;NFAM=3
3	38112342	40378_1	N	N[16:9771036[	13.83	LOW	SVTYPE=BND;POS=38112342;STRANDS=+-:4;IMPRECISE;CIPOS=-9,538;CIEND=-257,10;CIPOS95=0,194;CIEND95=-91,2;MATEID=40378_2;EVENT=40378;SU=4;PE=4;SR=0;ALG=PROD;AF=5.94e-05;NSAMP=1;MSQ=12.11;AN=16834;AC=1;NS=8438;AC_Hom=0;AC_Het=1;AC_Hemi=0;MAF=5.92557e-05;HWE=1;NFAM=1
3	38112757	179694	N	<DEL>	215.73	PASS	SVTYPE=DEL;POS=38112757;SVLEN=-1712;END=38114469;STRANDS=+-:5;IMPRECISE;CIPOS=-10,385;CIEND=-348,10;CIPOS95=-1,106;CIEND95=-150,1;SU=5;PE=5;SR=0;ALG=PROD;AF=5.94e-05;NSAMP=1;MSQ=215.73;AN=16834;AC=1;NS=8438;AC_Hom=0;AC_Het=1;AC_Hemi=0;MAF=5.92557e-05;HWE=1;NFAM=1
3	38120021	179593_2	N	]3:35918157]N	379.43	LOW	SVTYPE=BND;POS=35918157;STRANDS=+-:46;IMPRECISE;CIPOS=-233,13;CIEND=-50,229;CIPOS95=-55,13;CIEND95=-14,14;MATEID=179593_1;EVENT=179593;SECONDARY;SU=46;PE=46;SR=0;ALG=PROD;AF=0.0006534;NSAMP=11;MSQ=33.99;AN=16834;AC=11;NS=8438;AC_Hom=0;AC_Het=11;AC_Hemi=0;MAF=0.000651813;HWE=1;NFAM=11
3	38120263	275120_2	N	N[3:35918233[	890.44	LOW	SVTYPE=BND;POS=35918233;STRANDS=-+:82;IMPRECISE;CIPOS=-13,338;CIEND=-120,50;CIPOS95=-13,41;CIEND95=-7,7;MATEID=275120_1;EVENT=275120;SECONDARY;SU=82;PE=82;SR=0;ALG=PROD;AF=0.001544;NSAMP=23;MSQ=38.16;AN=16834;AC=26;NS=8438;AC_Hom=6;AC_Het=20;AC_Hemi=0;MAF=0.00154065;HWE=7.12862e-07;NFAM=23
3	38154955	179695	N	<DEL>	546632	PASS	SVTYPE=DEL;POS=38154955;SVLEN=-120;END=38155075;STRANDS=+-:15337;CIPOS=0,0;CIEND=0,0;CIPOS95=0,0;CIEND95=0,0;SU=15337;PE=145;SR=15192;ALG=PROD;AF=0.1703;NSAMP=2540;MSQ=213.57;AN=16834;AC=2866;NS=8438;AC_Hom=660;AC_Het=2222;AC_Hemi=0;MAF=0.170775;HWE=4.1434e-10;NFAM=2168
3	38198806	307088	N	<INV>	1867.73	PASS	SVTYPE=INV;POS=38198806;SVLEN=133216;END=38332022;STRANDS=++:27,--:45;CIPOS=-10,10;CIEND=-2,1;CIPOS95=0,0;CIEND95=0,0;SU=72;PE=62;SR=10;ALG=PROD;AF=5.94e-05;NSAMP=1;MSQ=1867.73;AN=16834;AC=1;NS=8438;AC_Hom=0;AC_Het=1;AC_Hemi=0;MAF=5.92557e-05;HWE=1;NFAM=1
3	38202740	307089_1	N	[3:185172994[N	848.63	LOW	SVTYPE=BND;POS=38202740;STRANDS=--:4;IMPRECISE;CIPOS=-497,7;CIEND=-348,10;CIPOS95=-168,0;CIEND95=-155,1;MATEID=307089_2;EVENT=307089;SU=4;PE=4;SR=0;ALG=PROD;AF=0.002554;NSAMP=43;MSQ=17.7;AN=16834;AC=43;NS=8438;AC_Hom=0;AC_Het=43;AC_Hemi=0;MAF=0.002548;HWE=1;NFAM=43
3	38202740	43593_1	N	]6:94729093]N	80877.2	LOW	SVTYPE=BND;POS=38202740;STRANDS=-+:8;CIPOS=-29,28;CIEND=-29,28;CIPOS95=0,0;CIEND95=0,0;MATEID=43593_2;EVENT=43593;SU=8;PE=0;SR=8;ALG=PROD;AF=0.11;NSAMP=1852;MSQ=43.1;AN=16834;AC=1852;NS=8438;AC_Hom=0;AC_Het=1859;AC_Hemi=0;MAF=0.110156;HWE=0;NFAM=1698
3	38245473	179696_1	N	N[3:38245768[	34.8	LOW	SVTYPE=BND;POS=38245473;STRANDS=+-:5;CIPOS=-10,10;CIEND=-10,10;CIPOS95=0,0;CIEND95=0,0;MATEID=179696_2;EVENT=179696;SU=5;PE=0;SR=5;ALG=PROD;AF=0.0001188;NSAMP=2;MSQ=17.24;AN=16834;AC=2;NS=8438;AC_Hom=0;AC_Het=2;AC_Hemi=0;MAF=0.000118511;HWE=1;NFAM=2
3	38245768	179696_2	N	]3:38245473]N	34.8	LOW	SVTYPE=BND;POS=38245473;STRANDS=+-:5;CIPOS=-10,10;CIEND=-10,10;CIPOS95=0,0;CIEND95=0,0;MATEID=179696_1;EVENT=179696;SECONDARY;SU=5;PE=0;SR=5;ALG=PROD;AF=0.0001188;NSAMP=2;MSQ=17.24;AN=16834;AC=2;NS=8438;AC_Hom=0;AC_Het=2;AC_Hemi=0;MAF=0.000118511;HWE=1;NFAM=2
3	38246286	179697_1	N	N[3:38246648[	26.94	LOW	SVTYPE=BND;POS=38246286;STRANDS=+-:4;CIPOS=-9,8;CIEND=-9,8;CIPOS95=0,0;CIEND95=0,0;MATEID=179697_2;EVENT=179697;SU=4;PE=0;SR=4;ALG=PROD;AF=0.0001188;NSAMP=2;MSQ=9.33;AN=16834;AC=2;NS=8438;AC_Hom=0;AC_Het=2;AC_Hemi=0;MAF=0.000118511;HWE=1;NFAM=2
3	38246648	179697_2	N	]3:38246286]N	26.94	LOW	SVTYPE=BND;POS=38246286;STRANDS=+-:4;CIPOS=-9,8;CIEND=-9,8;CIPOS95=0,0;CIEND95=0,0;MATEID=179697_1;EVENT=179697;SECONDARY;SU=4;PE=0;SR=4;ALG=PROD;AF=0.0001188;NSAMP=2;MSQ=9.33;AN=16834;AC=2;NS=8438;AC_Hom=0;AC_Het=2;AC_Hemi=0;MAF=0.000118511;HWE=1;NFAM=2
3	38250459	44588_1	N	]8:59906969]N	27.9	LOW	SVTYPE=BND;POS=38250459;STRANDS=-+:4;CIPOS=-9,8;CIEND=-9,8;CIPOS95=0,0;CIEND95=0,0;MATEID=44588_2;EVENT=44588;SU=4;PE=0;SR=4;ALG=PROD;AF=0.0001188;NSAMP=2;MSQ=12.42;AN=16834;AC=2;NS=8438;AC_Hom=0;AC_Het=2;AC_Hemi=0;MAF=0.000118511;HWE=1;NFAM=2
3	38266349	275136	N	<DUP>	144.68	PASS	SVTYPE=DUP;POS=38266349;SVLEN=5651;END=38272000;STRANDS=-+:14;CIPOS=-10,10;CIEND=-7,10;CIPOS95=0,0;CIEND95=0,0;SU=14;PE=8;SR=6;ALG=PROD;AF=5.94e-05;NSAMP=1;MSQ=144.12;AN=16834;AC=1;NS=8438;AC_Hom=0;AC_Het=1;AC_Hemi=0;MAF=5.92557e-05;HWE=1;NFAM=1
3	38274776	307090_1	N	[3:38277635[N	110.58	LOW	SVTYPE=BND;POS=38274776;STRANDS=--:12;CIPOS=-8,6;CIEND=-4,3;CIPOS95=0,0;CIEND95=0,0;MATEID=307090_2;EVENT=307090;SU=12;PE=3;SR=9;ALG=PROD;AF=5.94e-05;NSAMP=1;MSQ=110.58;AN=16834;AC=1;NS=8438;AC_Hom=0;AC_Het=1;AC_Hemi=0;MAF=5.92557e-05;HWE=1;NFAM=1
3	38277635	307090_2	N	[3:38274776[N	110.58	LOW	SVTYPE=BND;POS=38277635;STRANDS=--:12;CIPOS=-4,3;CIEND=-8,6;CIPOS95=0,0;CIEND95=0,0;MATEID=307090_1;EVENT=307090;SECONDARY;SU=12;PE=3;SR=9;ALG=PROD;AF=5.94e-05;NSAMP=1;MSQ=110.58;AN=16834;AC=1;NS=8438;AC_Hom=0;AC_Het=1;AC_Hemi=0;MAF=5.92557e-05;HWE=1;NFAM=1
3	38289410	179698	N	<DEL>	984.21	PASS	SVTYPE=DEL;POS=38289410;SVLEN=-265;END=38289675;STRANDS=+-:19;CIPOS=-10,10;CIEND=-2,1;CIPOS95=0,0;CIEND95=0,0;SU=19;PE=2;SR=17;ALG=PROD;AF=5.94e-05;NSAMP=1;MSQ=983.08;AN=16834;AC=1;NS=8438;AC_Hom=0;AC_Het=1;AC_Hemi=0;MAF=5.92557e-05;HWE=1;NFAM=1
3	38300897	179699	N	<DEL>	206.18	PASS	SVTYPE=DEL;POS=38300897;SVLEN=-92;END=38300989;STRANDS=+-:8;CIPOS=-10,10;CIEND=-10,10;CIPOS95=0,0;CIEND95=0,0;SU=8;PE=0;SR=8;ALG=PROD;AF=5.94e-05;NSAMP=1;MSQ=201.04;AN=16834;AC=1;NS=8438;AC_Hom=0;AC_Het=1;AC_Hemi=0;MAF=5.92557e-05;HWE=1;NFAM=1
3	38305484	179700	N	<DEL>	551.56	PASS	SVTYPE=DEL;POS=38305484;SVLEN=-42554;END=38348038;STRANDS=+-:23;CIPOS=-3,3;CIEND=-10,10;CIPOS95=0,0;CIEND95=0,0;SU=23;PE=14;SR=9;ALG=PROD;AF=5.94e-05;NSAMP=1;MSQ=551.56;AN=16834;AC=1;NS=8438;AC_Hom=0;AC_Het=1;AC_Hemi=0;MAF=5.92557e-05;HWE=1;NFAM=1
3	38308093	179701	N	<DEL>	350.67	PASS	SVTYPE=DEL;POS=38308093;SVLEN=-1068;END=38309161;STRANDS=+-:17;CIPOS=-7,10;CIEND=-10,10;CIPOS95=0,0;CIEND95=0,0;SU=17;PE=9;SR=8;ALG=PROD;AF=5.94e-05;NSAMP=1;MSQ=350.67;AN=16834;AC=1;NS=8438;AC_Hom=0;AC_Het=1;AC_Hemi=0;MAF=5.92557e-05;HWE=1;NFAM=1
3	38328080	179702_1	N	N[3:38328354[	4495.62	LOW	SVTYPE=BND;POS=38328080;STRANDS=+-:21;IMPRECISE;CIPOS=-39,293;CIEND=-141,50;CIPOS95=-27,27;CIEND95=-20,20;MATEID=179702_2;EVENT=179702;SU=21;PE=21;SR=0;ALG=PROD;AF=0.001842;NSAMP=31;MSQ=144.39;AN=16834;AC=31;NS=8438;AC_Hom=0;AC_Het=31;AC_Hemi=0;MAF=0.00183693;HWE=1;NFAM=25
3	38328354	179702_2	N	]3:38328080]N	4495.62	LOW	SVTYPE=BND;POS=38328080;STRANDS=+-:21;IMPRECISE;CIPOS=-141,50;CIEND=-39,293;CIPOS95=-20,20;CIEND95=-27,27;MATEID=179702_1;EVENT=179702;SECONDARY;SU=21;PE=21;SR=0;ALG=PROD;AF=0.001842;NSAMP=31;MSQ=144.39;AN=16834;AC=31;NS=8438;AC_Hom=0;AC_Het=31;AC_Hemi=0;MAF=0.00183693;HWE=1;NFAM=25
3	38330362	307091_1	N	N]3:38335959]	1088.03	PASS	SVTYPE=BND;POS=38330362;STRANDS=++:51;CIPOS=-22,22;CIEND=-23,22;CIPOS95=0,0;CIEND95=0,0;MATEID=307091_2;EVENT=307091;SU=51;PE=27;SR=24;ALG=PROD;AF=0.0001188;NSAMP=2;MSQ=544.01;AN=16834;AC=2;NS=8438;AC_Hom=0;AC_Het=2;AC_Hemi=0;MAF=0.000118511;HWE=1;NFAM=2
3	38332940	307092_1	N	[3:38341331[N	1024.91	PASS	SVTYPE=BND;POS=38332940;STRANDS=--:38;CIPOS=-26,22;CIEND=-26,23;CIPOS95=0,0;CIEND95=0,0;MATEID=307092_2;EVENT=307092;SU=38;PE=29;SR=9;ALG=PROD;AF=0.0001188;NSAMP=2;MSQ=512.45;AN=16834;AC=2;NS=8438;AC_Hom=0;AC_Het=2;AC_Hemi=0;MAF=0.000118511;HWE=1;NFAM=2
3	38335959	307091_2	N	N]3:38330362]	1088.03	PASS	SVTYPE=BND;POS=38335959;STRANDS=++:51;CIPOS=-23,22;CIEND=-22,22;CIPOS95=0,0;CIEND95=0,0;MATEID=307091_1;EVENT=307091;SECONDARY;SU=51;PE=27;SR=24;ALG=PROD;AF=0.0001188;NSAMP=2;MSQ=544.01;AN=16834;AC=2;NS=8438;AC_Hom=0;AC_Het=2;AC_Hemi=0;MAF=0.000118511;HWE=1;NFAM=2
3	38338099	41019_1	N	N[18:47975688[	4279.78	LOW	SVTYPE=BND;POS=38338099;STRANDS=+-:22;IMPRECISE;CIPOS=-10,548;CIEND=-236,50;CIPOS95=-10,121;CIEND95=-60,50;MATEID=41019_2;EVENT=41019;SU=22;PE=22;SR=0;ALG=PROD;AF=0.01016;NSAMP=171;MSQ=23.87;AN=16834;AC=171;NS=8438;AC_Hom=0;AC_Het=171;AC_Hemi=0;MAF=0.0101327;HWE=1;NFAM=170
3	38339914	307093_1	N	[3:49948612[N	1344.14	LOW	SVTYPE=BND;POS=38339914;STRANDS=--:4;CIPOS=-9,8;CIEND=-9,8;CIPOS95=0,0;CIEND95=0,0;MATEID=307093_2;EVENT=307093;SU=4;PE=0;SR=4;ALG=PROD;AF=0.003742;NSAMP=63;MSQ=19.19;AN=16834;AC=63;NS=8438;AC_Hom=0;AC_Het=63;AC_Hemi=0;MAF=0.00373311;HWE=1;NFAM=63
3	38341331	307092_2	N	[3:38332940[N	1024.91	PASS	SVTYPE=BND;POS=38341331;STRANDS=--:38;CIPOS=-26,23;CIEND=-26,22;CIPOS95=0,0;CIEND95=0,0;MATEID=307092_1;EVENT=307092;SECONDARY;SU=38;PE=29;SR=9;ALG=PROD;AF=0.0001188;NSAMP=2;MSQ=512.45;AN=16834;AC=2;NS=8438;AC_Hom=0;AC_Het=2;AC_Hemi=0;MAF=0.000118511;HWE=1;NFAM=2
3	38347091	275137	N	<DUP>	288.71	PASS	SVTYPE=DUP;POS=38347091;SVLEN=254;END=38347345;STRANDS=-+:18;CIPOS=-29,28;CIEND=-29,28;CIPOS95=0,0;CIEND95=0,0;SU=18;PE=1;SR=17;ALG=PROD;AF=0.000297;NSAMP=5;MSQ=57.13;AN=16834;AC=5;NS=8438;AC_Hom=0;AC_Het=5;AC_Hemi=0;MAF=0.000296279;HWE=1;NFAM=5
3	38355176	178339_2	N	]3:12045324]N	230394	LOW	SVTYPE=BND;POS=12045324;STRANDS=+-:21;CIPOS=-29,28;CIEND=-29,28;CIPOS95=0,0;CIEND95=0,0;MATEID=178339_1;EVENT=178339;SECONDARY;SU=21;PE=0;SR=21;ALG=PROD;AF=0.2357;NSAMP=3957;MSQ=57.7;AN=16834;AC=3968;NS=8438;AC_Hom=22;AC_Het=3960;AC_Hemi=0;MAF=0.235956;HWE=0;NFAM=3495
3	38355177	43415_1	N	]6:41437906]N	10865	LOW	SVTYPE=BND;POS=38355177;STRANDS=-+:4;CIPOS=-9,8;CIEND=-9,8;CIPOS95=0,0;CIEND95=0,0;MATEID=43415_2;EVENT=43415;SU=4;PE=0;SR=4;ALG=PROD;AF=0.01847;NSAMP=311;MSQ=34.1;AN=16834;AC=311;NS=8438;AC_Hom=0;AC_Het=311;AC_Hemi=0;MAF=0.0184285;HWE=0.121004;NFAM=298
3	38355177	44622_1	N	]8:69753663]N	9263.61	LOW	SVTYPE=BND;POS=38355177;STRANDS=-+:20;CIPOS=-49,48;CIEND=-49,48;CIPOS95=0,0;CIEND95=0,0;MATEID=44622_2;EVENT=44622;SU=20;PE=0;SR=20;ALG=PROD;AF=0.01984;NSAMP=334;MSQ=26.75;AN=16834;AC=334;NS=8438;AC_Hom=0;AC_Het=334;AC_Hemi=0;MAF=0.0197914;HWE=0.0818104;NFAM=318
3	38355177	44861_1	N	[9:7301626[N	28207.3	LOW	SVTYPE=BND;POS=38355177;STRANDS=--:4;CIPOS=-9,8;CIEND=-9,8;CIPOS95=0,0;CIEND95=0,0;MATEID=44861_2;EVENT=44861;SU=4;PE=0;SR=4;ALG=PROD;AF=0.05608;NSAMP=941;MSQ=29.19;AN=16834;AC=944;NS=8438;AC_Hom=6;AC_Het=939;AC_Hemi=0;MAF=0.0559967;HWE=6.12033e-09;NFAM=873
3	38355183	274934_2	N	N[3:12045281[	40767.3	LOW	SVTYPE=BND;POS=12045281;STRANDS=-+:65;CIPOS=-9,4;CIEND=-9,6;CIPOS95=0,0;CIEND95=0,0;MATEID=274934_1;EVENT=274934;SECONDARY;SU=65;PE=8;SR=57;ALG=PROD;AF=0.08988;NSAMP=1318;MSQ=30.53;AN=16834;AC=1513;NS=8438;AC_Hom=390;AC_Het=1126;AC_Hemi=0;MAF=0.0898317;HWE=0;NFAM=1159
3	38368076	275138	N	<DUP>	108.92	PASS	SVTYPE=DUP;POS=38368076;SVLEN=448;END=38368524;STRANDS=-+:13;CIPOS=-10,10;CIEND=-4,3;CIPOS95=0,0;CIEND95=0,0;SU=13;PE=5;SR=8;ALG=PROD;AF=5.94e-05;NSAMP=1;MSQ=105.33;AN=16834;AC=1;NS=8438;AC_Hom=0;AC_Het=1;AC_Hemi=0;MAF=5.92557e-05;HWE=1;NFAM=1
3	38399702	44649_1	N	[8:75876949[N	619468	LOW	SVTYPE=BND;POS=38399702;STRANDS=--:788;CIPOS=-1,2;CIEND=-2,2;CIPOS95=0,0;CIEND95=0,0;MATEID=44649_2;EVENT=44649;SU=788;PE=422;SR=366;ALG=PROD;AF=0.4419;NSAMP=6715;MSQ=91.95;AN=16834;AC=7439;NS=8438;AC_Hom=1448;AC_Het=6006;AC_Hemi=0;MAF=0.441692;HWE=0;NFAM=5905
3	38399707	179703_1	N	N[3:38402270[	503305	LOW	SVTYPE=BND;POS=38399707;STRANDS=+-:7;IMPRECISE;CIPOS=-10,396;CIEND=-357,10;CIPOS95=0,118;CIEND95=-109,0;MATEID=179703_2;EVENT=179703;SU=7;PE=7;SR=0;ALG=PROD;AF=0.3637;NSAMP=6122;MSQ=81.97;AN=16834;AC=6122;NS=8438;AC_Hom=0;AC_Het=6138;AC_Hemi=0;MAF=0.363712;HWE=0;NFAM=5349
3	38402270	179703_2	N	]3:38399707]N	503305	LOW	SVTYPE=BND;POS=38399707;STRANDS=+-:7;IMPRECISE;CIPOS=-357,10;CIEND=-10,396;CIPOS95=-109,0;CIEND95=0,118;MATEID=179703_1;EVENT=179703;SECONDARY;SU=7;PE=7;SR=0;ALG=PROD;AF=0.3637;NSAMP=6122;MSQ=81.97;AN=16834;AC=6122;NS=8438;AC_Hom=0;AC_Het=6138;AC_Hemi=0;MAF=0.363712;HWE=0;NFAM=5349
3	38460519	179704	N	<DEL>	316.7	PASS	SVTYPE=DEL;POS=38460519;SVLEN=-181;END=38460700;STRANDS=+-:12;CIPOS=-8,7;CIEND=-10,10;CIPOS95=0,0;CIEND95=0,0;SU=12;PE=0;SR=12;ALG=PROD;AF=5.94e-05;NSAMP=1;MSQ=311.53;AN=16834;AC=1;NS=8438;AC_Hom=0;AC_Het=1;AC_Hemi=0;MAF=5.92557e-05;HWE=1;NFAM=1
3	38485383	179705	N	<DEL>	119.89	PASS	SVTYPE=DEL;POS=38485383;SVLEN=-86;END=38485469;STRANDS=+-:4;CIPOS=-9,8;CIEND=-9,8;CIPOS95=0,0;CIEND95=0,0;SU=4;PE=0;SR=4;ALG=PROD;AF=5.94e-05;NSAMP=1;MSQ=119.85;AN=16834;AC=1;NS=8438;AC_Hom=0;AC_Het=1;AC_Hemi=0;MAF=5.92557e-05;HWE=1;NFAM=1
3	38491888	179706	N	<DEL>	404.4	PASS	SVTYPE=DEL;POS=38491888;SVLEN=-1429;END=38493317;STRANDS=+-:22;CIPOS=-28,30;CIEND=-27,24;CIPOS95=0,0;CIEND95=0,0;SU=22;PE=13;SR=9;ALG=PROD;AF=0.0001188;NSAMP=2;MSQ=202.2;AN=16834;AC=2;NS=8438;AC_Hom=0;AC_Het=2;AC_Hemi=0;MAF=0.000118511;HWE=1;NFAM=2
3	38508885	179707	N	<DEL>	893.35	PASS	SVTYPE=DEL;POS=38508885;SVLEN=-4037;END=38512922;STRANDS=+-:36;CIPOS=-2,1;CIEND=-10,10;CIPOS95=0,0;CIEND95=0,0;SU=36;PE=20;SR=16;ALG=PROD;AF=5.94e-05;NSAMP=1;MSQ=893.35;AN=16834;AC=1;NS=8438;AC_Hom=0;AC_Het=1;AC_Hemi=0;MAF=5.92557e-05;HWE=1;NFAM=1
3	38534246	43458_1	N	]6:53319413]N	35859.8	LOW	SVTYPE=BND;POS=38534246;STRANDS=-+:47;CIPOS=-9,6;CIEND=-9,8;CIPOS95=0,0;CIEND95=0,0;MATEID=43458_2;EVENT=43458;SU=47;PE=0;SR=47;ALG=PROD;AF=0.07271;NSAMP=1224;MSQ=28.4;AN=16834;AC=1224;NS=8438;AC_Hom=0;AC_Het=1228;AC_Hemi=0;MAF=0.0727661;HWE=2.3491e-21;NFAM=1137
3	38542403	179709	N	<DEL>	251.69	PASS	SVTYPE=DEL;POS=38542403;SVLEN=-78;END=38542481;STRANDS=+-:8;CIPOS=-10,10;CIEND=-10,10;CIPOS95=0,0;CIEND95=0,0;SU=8;PE=0;SR=8;ALG=PROD;AF=5.94e-05;NSAMP=1;MSQ=251.67;AN=16834;AC=1;NS=8438;AC_Hom=0;AC_Het=1;AC_Hemi=0;MAF=5.92557e-05;HWE=1;NFAM=1
3	38543469	179710_1	N	N[3:38543760[	30.39	LOW	SVTYPE=BND;POS=38543469;STRANDS=+-:4;CIPOS=-9,8;CIEND=-9,8;CIPOS95=0,0;CIEND95=0,0;MATEID=179710_2;EVENT=179710;SU=4;PE=0;SR=4;ALG=PROD;AF=0.0001782;NSAMP=3;MSQ=9.64;AN=16834;AC=3;NS=8438;AC_Hom=0;AC_Het=3;AC_Hemi=0;MAF=0.000177767;HWE=1;NFAM=3
3	38543667	307094_1	N	[3:38717730[N	133.99	LOW	SVTYPE=BND;POS=38543667;STRANDS=--:23;CIPOS=-25,24;CIEND=-30,29;CIPOS95=0,0;CIEND95=0,0;MATEID=307094_2;EVENT=307094;SU=23;PE=16;SR=7;ALG=PROD;AF=0.0001188;NSAMP=2;MSQ=67;AN=16834;AC=2;NS=8438;AC_Hom=0;AC_Het=2;AC_Hemi=0;MAF=0.000118511;HWE=1;NFAM=2
3	38543760	179710_2	N	]3:38543469]N	30.39	LOW	SVTYPE=BND;POS=38543469;STRANDS=+-:4;CIPOS=-9,8;CIEND=-9,8;CIPOS95=0,0;CIEND95=0,0;MATEID=179710_1;EVENT=179710;SECONDARY;SU=4;PE=0;SR=4;ALG=PROD;AF=0.0001782;NSAMP=3;MSQ=9.64;AN=16834;AC=3;NS=8438;AC_Hom=0;AC_Het=3;AC_Hemi=0;MAF=0.000177767;HWE=1;NFAM=3
3	38546065	307095_1	N	N]3:38717863]	182.4	LOW	SVTYPE=BND;POS=38546065;STRANDS=++:16;IMPRECISE;CIPOS=-30,443;CIEND=-30,416;CIPOS95=-30,160;CIEND95=-30,105;MATEID=307095_2;EVENT=307095;SU=16;PE=16;SR=0;ALG=SUM;AF=0.0001188;NSAMP=2;MSQ=91.2;AN=16834;AC=2;NS=8438;AC_Hom=0;AC_Het=2;AC_Hemi=0;MAF=0.000118511;HWE=1;NFAM=2
3	38551127	275139	N	<DUP>	215.56	PASS	SVTYPE=DUP;POS=38551127;SVLEN=404647;END=38955774;STRANDS=-+:19;CIPOS=-8,2;CIEND=-5,7;CIPOS95=0,0;CIEND95=0,0;SU=19;PE=15;SR=4;ALG=PROD;AF=5.94e-05;NSAMP=1;MSQ=215.05;AN=16834;AC=1;NS=8438;AC_Hom=0;AC_Het=1;AC_Hemi=0;MAF=5.92557e-05;HWE=1;NFAM=1
3	38614511	40263_1	N	N[15:80048372[	102.15	LOW	SVTYPE=BND;POS=38614511;STRANDS=+-:1629;CIPOS=0,0;CIEND=0,0;CIPOS95=0,0;CIEND95=0,0;MATEID=40263_2;EVENT=40263;SU=1629;PE=0;SR=1629;ALG=PROD;AF=0.000297;NSAMP=5;MSQ=19.43;AN=16834;AC=5;NS=8438;AC_Hom=0;AC_Het=5;AC_Hemi=0;MAF=0.000296279;HWE=1;NFAM=5
3	38616619	179711_1	N	N[3:38616678[	37785.4	PASS	SVTYPE=BND;POS=38616619;STRANDS=+-:1262;CIPOS=-2,2;CIEND=-1,2;CIPOS95=0,0;CIEND95=0,0;MATEID=179711_2;EVENT=179711;SU=1262;PE=4;SR=1258;ALG=PROD;AF=0.009623;NSAMP=148;MSQ=253.26;AN=16834;AC=162;NS=8438;AC_Hom=28;AC_Het=135;AC_Hemi=0;MAF=0.00965869;HWE=2.09702e-14;NFAM=146
3	38616678	179711_2	N	]3:38616619]N	37785.4	PASS	SVTYPE=BND;POS=38616619;STRANDS=+-:1262;CIPOS=-1,2;CIEND=-2,2;CIPOS95=0,0;CIEND95=0,0;MATEID=179711_1;EVENT=179711;SECONDARY;SU=1262;PE=4;SR=1258;ALG=PROD;AF=0.009623;NSAMP=148;MSQ=253.26;AN=16834;AC=162;NS=8438;AC_Hom=28;AC_Het=135;AC_Hemi=0;MAF=0.00965869;HWE=2.09702e-14;NFAM=146
3	38626066	44190_1	N	[7:96475897[N	166947	LOW	SVTYPE=BND;POS=38626066;STRANDS=--:1706;CIPOS=-5,4;CIEND=-5,3;CIPOS95=0,0;CIEND95=0,0;MATEID=44190_2;EVENT=44190;SU=1706;PE=1636;SR=70;ALG=PROD;AF=0.1771;NSAMP=2273;MSQ=72.66;AN=16768;AC=2969;NS=8405;AC_Hom=1398;AC_Het=1582;AC_Hemi=0;MAF=0.177275;HWE=0;NFAM=2036
3	38626069	44879_1	N	[9:12556848[N	107129	LOW	SVTYPE=BND;POS=38626069;STRANDS=--:1035;CIPOS=-4,1;CIEND=-3,2;CIPOS95=0,0;CIEND95=0,0;MATEID=44879_2;EVENT=44879;SU=1035;PE=702;SR=333;ALG=PROD;AF=0.117;NSAMP=1814;MSQ=58.61;AN=16822;AC=1969;NS=8432;AC_Hom=310;AC_Het=1663;AC_Hemi=0;MAF=0.116995;HWE=5.86093e-05;NFAM=1708
3	38626081	31754_2	N	N]2:11142144]	70952.4	LOW	SVTYPE=BND;POS=38626081;STRANDS=++:4;IMPRECISE;CIPOS=-10,474;CIEND=-10,521;CIPOS95=-2,128;CIEND95=-1,171;MATEID=31754_1;EVENT=31754;SECONDARY;SU=4;PE=4;SR=0;ALG=PROD;AF=0.07485;NSAMP=1260;MSQ=55.73;AN=16834;AC=1260;NS=8438;AC_Hom=0;AC_Het=1263;AC_Hemi=0;MAF=0.07484;HWE=9.86936e-23;NFAM=1158
3	38627154	42402_1	N	]4:129223147]N	46636.3	LOW	SVTYPE=BND;POS=38627154;STRANDS=-+:38;CIPOS=-9,8;CIEND=-9,8;CIPOS95=0,0;CIEND95=0,0;MATEID=42402_2;EVENT=42402;SU=38;PE=0;SR=38;ALG=PROD;AF=0.09107;NSAMP=1533;MSQ=29.64;AN=16834;AC=1533;NS=8438;AC_Hom=0;AC_Het=1536;AC_Hemi=0;MAF=0.0910168;HWE=6.55774e-34;NFAM=1452
3	38627154	43137_1	N	]5:149578411]N	123465	LOW	SVTYPE=BND;POS=38627154;STRANDS=+-:38,-+:3391;CIPOS=0,0;CIEND=-11,6;CIPOS95=0,0;CIEND95=0,0;MATEID=43137_2;EVENT=43137;SU=3429;PE=0;SR=3429;ALG=PROD;AF=0.1743;NSAMP=2935;MSQ=41.53;AN=16834;AC=2935;NS=8438;AC_Hom=0;AC_Het=2944;AC_Hemi=0;MAF=0.174449;HWE=0;NFAM=2676
3	38627164	307096	N	<INV>	398702	LOW	SVTYPE=INV;POS=38627164;SVLEN=110534978;END=149162142;STRANDS=++:912,--:489;CIPOS=-19,8;CIEND=-9,8;CIPOS95=0,0;CIEND95=0,0;SU=1401;PE=0;SR=1401;ALG=PROD;AF=0.3422;NSAMP=5759;MSQ=68.83;AN=16834;AC=5760;NS=8438;AC_Hom=2;AC_Het=5774;AC_Hemi=0;MAF=0.342261;HWE=0;NFAM=5001
3	38627164	5966_2	N	N[1:193966460[	202583	LOW	SVTYPE=BND;POS=38627164;STRANDS=-+:17;CIPOS=-10,10;CIEND=-10,10;CIPOS95=0,0;CIEND95=0,0;MATEID=5966_1;EVENT=5966;SECONDARY;SU=17;PE=0;SR=17;ALG=PROD;AF=0.2765;NSAMP=4650;MSQ=43.06;AN=16834;AC=4654;NS=8438;AC_Hom=8;AC_Het=4663;AC_Hemi=0;MAF=0.276784;HWE=0;NFAM=4056
3	38697179	179712	N	<DEL>	2439.5	PASS	SVTYPE=DEL;POS=38697179;SVLEN=-423;END=38697602;STRANDS=+-:71;CIPOS=-8,9;CIEND=-10,6;CIPOS95=0,0;CIEND95=0,0;SU=71;PE=40;SR=31;ALG=PROD;AF=0.0004752;NSAMP=8;MSQ=304.94;AN=16834;AC=8;NS=8438;AC_Hom=0;AC_Het=8;AC_Hemi=0;MAF=0.000474046;HWE=1;NFAM=8
3	38708048	179713	N	<DEL>	164.69	PASS	SVTYPE=DEL;POS=38708048;SVLEN=-3283;END=38711331;STRANDS=+-:10;CIPOS=-8,8;CIEND=-9,6;CIPOS95=0,0;CIEND95=0,0;SU=10;PE=6;SR=4;ALG=PROD;AF=5.94e-05;NSAMP=1;MSQ=164.69;AN=16834;AC=1;NS=8438;AC_Hom=0;AC_Het=1;AC_Hemi=0;MAF=5.92557e-05;HWE=1;NFAM=1
3	38717730	307094_2	N	[3:38543667[N	133.99	LOW	SVTYPE=BND;POS=38717730;STRANDS=--:23;CIPOS=-30,29;CIEND=-25,24;CIPOS95=0,0;CIEND95=0,0;MATEID=307094_1;EVENT=307094;SECONDARY;SU=23;PE=16;SR=7;ALG=PROD;AF=0.0001188;NSAMP=2;MSQ=67;AN=16834;AC=2;NS=8438;AC_Hom=0;AC_Het=2;AC_Hemi=0;MAF=0.000118511;HWE=1;NFAM=2
3	38717863	307095_2	N	N]3:38546065]	182.4	LOW	SVTYPE=BND;POS=38717863;STRANDS=++:16;IMPRECISE;CIPOS=-30,416;CIEND=-30,443;CIPOS95=-30,105;CIEND95=-30,160;MATEID=307095_1;EVENT=307095;SECONDARY;SU=16;PE=16;SR=0;ALG=SUM;AF=0.0001188;NSAMP=2;MSQ=91.2;AN=16834;AC=2;NS=8438;AC_Hom=0;AC_Het=2;AC_Hemi=0;MAF=0.000118511;HWE=1;NFAM=2
3	38725493	45564_1	N	]X:80352619]N	4367.17	LOW	SVTYPE=BND;POS=38725493;STRANDS=-+:25;CIPOS=-30,30;CIEND=-30,30;CIPOS95=0,0;CIEND95=0,0;MATEID=45564_2;EVENT=45564;SU=25;PE=0;SR=25;ALG=PROD;AF=0.008851;NSAMP=149;MSQ=28.48;AN=16834;AC=149;NS=8438;AC_Hom=0;AC_Het=149;AC_Hemi=0;MAF=0.00882911;HWE=1;NFAM=148
3	38730579	179714	N	<DEL>	254.68	PASS	SVTYPE=DEL;POS=38730579;SVLEN=-1630;END=38732209;STRANDS=+-:13;IMPRECISE;CIPOS=-10,243;CIEND=-214,10;CIPOS95=-3,52;CIEND95=-35,1;SU=13;PE=13;SR=0;ALG=PROD;AF=5.94e-05;NSAMP=1;MSQ=254.68;AN=16834;AC=1;NS=8438;AC_Hom=0;AC_Het=1;AC_Hemi=0;MAF=5.92557e-05;HWE=1;NFAM=1
3	38734538	5967_2	N	N[1:37150086[	32.81	LOW	SVTYPE=BND;POS=38734538;STRANDS=-+:5;CIPOS=-10,10;CIEND=-10,10;CIPOS95=0,0;CIEND95=0,0;MATEID=5967_1;EVENT=5967;SECONDARY;SU=5;PE=0;SR=5;ALG=PROD;AF=5.94e-05;NSAMP=1;MSQ=32.81;AN=16834;AC=1;NS=8438;AC_Hom=0;AC_Het=1;AC_Hemi=0;MAF=5.92557e-05;HWE=1;NFAM=1
3	38778760	42729_1	N	N[5:25213769[	3588.38	LOW	SVTYPE=BND;POS=38778760;STRANDS=+-:10;IMPRECISE;CIPOS=-23,30;CIEND=-30,29;CIPOS95=-3,3;CIEND95=-3,3;MATEID=42729_2;EVENT=42729;SU=10;PE=9;SR=1;ALG=PROD;AF=0.007188;NSAMP=121;MSQ=28.91;AN=16834;AC=121;NS=8438;AC_Hom=0;AC_Het=121;AC_Hemi=0;MAF=0.00716995;HWE=1;NFAM=120
3	38779290	43998_1	N	]7:40416794]N	2960.14	LOW	SVTYPE=BND;POS=38779290;STRANDS=-+:17;CIPOS=-10,10;CIEND=-10,10;CIPOS95=0,0;CIEND95=0,0;MATEID=43998_2;EVENT=43998;SU=17;PE=0;SR=17;ALG=PROD;AF=0.00897;NSAMP=151;MSQ=18.32;AN=16834;AC=151;NS=8438;AC_Hom=0;AC_Het=151;AC_Hemi=0;MAF=0.00894762;HWE=1;NFAM=146
3	38786468	179715	N	<DEL>	728.27	PASS	SVTYPE=DEL;POS=38786468;SVLEN=-3731;END=38790199;STRANDS=+-:29;CIPOS=-3,2;CIEND=-10,10;CIPOS95=0,0;CIEND95=0,0;SU=29;PE=20;SR=9;ALG=PROD;AF=5.94e-05;NSAMP=1;MSQ=728.27;AN=16834;AC=1;NS=8438;AC_Hom=0;AC_Het=1;AC_Hemi=0;MAF=5.92557e-05;HWE=1;NFAM=1
3	38801760	275140_1	N	]3:59735477]N	976.97	LOW	SVTYPE=BND;POS=38801760;STRANDS=-+:4;IMPRECISE;CIPOS=-384,7;CIEND=-8,379;CIPOS95=-112,0;CIEND95=0,112;MATEID=275140_2;EVENT=275140;SU=4;PE=4;SR=0;ALG=PROD;AF=0.003505;NSAMP=59;MSQ=14.9;AN=16834;AC=59;NS=8438;AC_Hom=0;AC_Het=59;AC_Hemi=0;MAF=0.00349609;HWE=1;NFAM=58
3	38809819	179716	N	<DEL>	442.03	PASS	SVTYPE=DEL;POS=38809819;SVLEN=-153;END=38809972;STRANDS=+-:16;CIPOS=-24,23;CIEND=-25,24;CIPOS95=0,0;CIEND95=0,0;SU=16;PE=1;SR=15;ALG=PROD;AF=0.0001782;NSAMP=3;MSQ=146.82;AN=16834;AC=3;NS=8438;AC_Hom=0;AC_Het=3;AC_Hemi=0;MAF=0.000177767;HWE=1;NFAM=3
3	38813957	179717	N	<DEL>	572.54	PASS	SVTYPE=DEL;POS=38813957;SVLEN=-812;END=38814769;STRANDS=+-:22;CIPOS=-7,10;CIEND=-10,10;CIPOS95=0,0;CIEND95=0,0;SU=22;PE=13;SR=9;ALG=PROD;AF=5.94e-05;NSAMP=1;MSQ=572.54;AN=16834;AC=1;NS=8438;AC_Hom=0;AC_Het=1;AC_Hemi=0;MAF=5.92557e-05;HWE=1;NFAM=1
3	38838940	179718	N	<DEL>	233.7	PASS	SVTYPE=DEL;POS=38838940;SVLEN=-1003;END=38839943;STRANDS=+-:13;CIPOS=-5,6;CIEND=-8,5;CIPOS95=0,0;CIEND95=0,0;SU=13;PE=8;SR=5;ALG=PROD;AF=5.94e-05;NSAMP=1;MSQ=233.7;AN=16834;AC=1;NS=8438;AC_Hom=0;AC_Het=1;AC_Hemi=0;MAF=5.92557e-05;HWE=1;NFAM=1
3	38861746	275141	N	<DUP>	1003.57	PASS	SVTYPE=DUP;POS=38861746;SVLEN=3882;END=38865628;STRANDS=-+:73;CIPOS=-26,21;CIEND=-26,30;CIPOS95=0,0;CIEND95=0,0;SU=73;PE=50;SR=23;ALG=PROD;AF=0.0002376;NSAMP=2;MSQ=501.72;AN=16834;AC=4;NS=8438;AC_Hom=4;AC_Het=0;AC_Hemi=0;MAF=0.000237023;HWE=1.05362e-08;NFAM=2
3	38863637	179719	N	<DEL>	305.93	PASS	SVTYPE=DEL;POS=38863637;SVLEN=-145;END=38863782;STRANDS=+-:9;CIPOS=-5,3;CIEND=-4,4;CIPOS95=0,0;CIEND95=0,0;SU=9;PE=1;SR=8;ALG=PROD;AF=5.94e-05;NSAMP=1;MSQ=305.65;AN=16834;AC=1;NS=8438;AC_Hom=0;AC_Het=1;AC_Hemi=0;MAF=5.92557e-05;HWE=1;NFAM=1
3	38893306	179720	N	<DEL>	285.37	PASS	SVTYPE=DEL;POS=38893306;SVLEN=-222;END=38893528;STRANDS=+-:11;CIPOS=-25,24;CIEND=-25,24;CIPOS95=0,0;CIEND95=0,0;SU=11;PE=1;SR=10;ALG=PROD;AF=0.0001188;NSAMP=2;MSQ=140.7;AN=16834;AC=2;NS=8438;AC_Hom=0;AC_Het=2;AC_Hemi=0;MAF=0.000118511;HWE=1;NFAM=2
3	38911371	45576_1	N	]X:85275687]N	70.04	LOW	SVTYPE=BND;POS=38911371;STRANDS=-+:4;CIPOS=-9,8;CIEND=-9,8;CIPOS95=0,0;CIEND95=0,0;MATEID=45576_2;EVENT=45576;SU=4;PE=0;SR=4;ALG=PROD;AF=0.0002376;NSAMP=4;MSQ=16.01;AN=16834;AC=4;NS=8438;AC_Hom=0;AC_Het=4;AC_Hemi=0;MAF=0.000237023;HWE=1;NFAM=4
3	38918736	179721_1	N	N[3:38919146[	187248	LOW	SVTYPE=BND;POS=38918736;STRANDS=+-:468;IMPRECISE;CIPOS=-12,184;CIEND=-145,10;CIPOS95=-3,3;CIEND95=-2,2;MATEID=179721_2;EVENT=179721;SU=468;PE=468;SR=0;ALG=PROD;AF=0.2704;NSAMP=2936;MSQ=62.65;AN=13426;AC=3630;NS=6728;AC_Hom=1392;AC_Het=2245;AC_Hemi=0;MAF=0.270288;HWE=3.41357e-35;NFAM=2689
3	38919146	179721_2	N	]3:38918736]N	187248	LOW	SVTYPE=BND;POS=38918736;STRANDS=+-:468;IMPRECISE;CIPOS=-145,10;CIEND=-12,184;CIPOS95=-2,2;CIEND95=-3,3;MATEID=179721_1;EVENT=179721;SECONDARY;SU=468;PE=468;SR=0;ALG=PROD;AF=0.2704;NSAMP=2936;MSQ=62.65;AN=13426;AC=3630;NS=6728;AC_Hom=1392;AC_Het=2245;AC_Hemi=0;MAF=0.270288;HWE=3.41357e-35;NFAM=2689
3	38923476	179722	N	<DEL>	401.58	PASS	SVTYPE=DEL;POS=38923476;SVLEN=-7536;END=38931012;STRANDS=+-:14;IMPRECISE;CIPOS=-10,492;CIEND=-425,10;CIPOS95=0,91;CIEND95=-62,2;SU=14;PE=14;SR=0;ALG=PROD;AF=5.94e-05;NSAMP=1;MSQ=401.58;AN=16834;AC=1;NS=8438;AC_Hom=0;AC_Het=1;AC_Hemi=0;MAF=5.92557e-05;HWE=1;NFAM=1
3	38923477	179723	N	<DEL>	113.72	PASS	SVTYPE=DEL;POS=38923477;SVLEN=-15432;END=38938909;STRANDS=+-:4;CIPOS=-9,8;CIEND=-9,8;CIPOS95=0,0;CIEND95=0,0;SU=4;PE=0;SR=4;ALG=PROD;AF=5.94e-05;NSAMP=1;MSQ=113.72;AN=16834;AC=1;NS=8438;AC_Hom=0;AC_Het=1;AC_Hemi=0;MAF=5.92557e-05;HWE=1;NFAM=1
3	38928916	179724_1	N	N[3:38929112[	103.34	LOW	SVTYPE=BND;POS=38928916;STRANDS=+-:12;CIPOS=-29,28;CIEND=-29,28;CIPOS95=0,0;CIEND95=0,0;MATEID=179724_2;EVENT=179724;SU=12;PE=0;SR=12;ALG=PROD;AF=0.000297;NSAMP=5;MSQ=17.33;AN=16834;AC=5;NS=8438;AC_Hom=0;AC_Het=5;AC_Hemi=0;MAF=0.000296279;HWE=1;NFAM=5
3	38929112	179724_2	N	]3:38928916]N	103.34	LOW	SVTYPE=BND;POS=38928916;STRANDS=+-:12;CIPOS=-29,28;CIEND=-29,28;CIPOS95=0,0;CIEND95=0,0;MATEID=179724_1;EVENT=179724;SECONDARY;SU=12;PE=0;SR=12;ALG=PROD;AF=0.000297;NSAMP=5;MSQ=17.33;AN=16834;AC=5;NS=8438;AC_Hom=0;AC_Het=5;AC_Hemi=0;MAF=0.000296279;HWE=1;NFAM=5
3	38931262	5968_2	N	]1:239209289]N	244.82	LOW	SVTYPE=BND;POS=38931262;STRANDS=+-:4;IMPRECISE;CIPOS=-413,10;CIEND=-10,368;CIPOS95=-199,1;CIEND95=-2,101;MATEID=5968_1;EVENT=5968;SECONDARY;SU=4;PE=4;SR=0;ALG=PROD;AF=0.000297;NSAMP=5;MSQ=48.89;AN=16834;AC=5;NS=8438;AC_Hom=0;AC_Het=5;AC_Hemi=0;MAF=0.000296279;HWE=1;NFAM=5
3	38931363	40469_1	N	N[16:31344910[	212.75	LOW	SVTYPE=BND;POS=38931363;STRANDS=+-:43;CIPOS=-5,10;CIEND=-10,9;CIPOS95=0,0;CIEND95=0,0;MATEID=40469_2;EVENT=40469;SU=43;PE=30;SR=13;ALG=PROD;AF=0.0007722;NSAMP=13;MSQ=14.98;AN=16834;AC=13;NS=8438;AC_Hom=0;AC_Het=13;AC_Hemi=0;MAF=0.000770325;HWE=1;NFAM=13
3	38932523	179725_1	N	N[3:38932607[	24450.7	PASS	SVTYPE=BND;POS=38932523;STRANDS=+-:821;CIPOS=-8,6;CIEND=-2,1;CIPOS95=0,0;CIEND95=0,0;MATEID=179725_2;EVENT=179725;SU=821;PE=1;SR=820;ALG=PROD;AF=0.005762;NSAMP=97;MSQ=252.07;AN=16834;AC=97;NS=8438;AC_Hom=0;AC_Het=97;AC_Hemi=0;MAF=0.00574781;HWE=1;NFAM=84
3	38932607	179725_2	N	]3:38932523]N	24450.7	PASS	SVTYPE=BND;POS=38932523;STRANDS=+-:821;CIPOS=-2,1;CIEND=-8,6;CIPOS95=0,0;CIEND95=0,0;MATEID=179725_1;EVENT=179725;SECONDARY;SU=821;PE=1;SR=820;ALG=PROD;AF=0.005762;NSAMP=97;MSQ=252.07;AN=16834;AC=97;NS=8438;AC_Hom=0;AC_Het=97;AC_Hemi=0;MAF=0.00574781;HWE=1;NFAM=84
3	38939575	44513_1	N	N]8:33391766]	39622.2	LOW	SVTYPE=BND;POS=38939575;STRANDS=++:16;CIPOS=-49,48;CIEND=-48,48;CIPOS95=0,0;CIEND95=0,0;MATEID=44513_2;EVENT=44513;SU=16;PE=0;SR=16;ALG=PROD;AF=0.05703;NSAMP=960;MSQ=40.55;AN=16834;AC=960;NS=8438;AC_Hom=0;AC_Het=962;AC_Hemi=0;MAF=0.057004;HWE=5.8346e-13;NFAM=946
3	38957776	41224_1	N	N]19:20121079]	11758.6	LOW	SVTYPE=BND;POS=38957776;STRANDS=++:626;IMPRECISE;CIPOS=-2,232;CIEND=-2,232;CIPOS95=-2,21;CIEND95=-2,21;MATEID=41224_2;EVENT=41224;SU=626;PE=626;SR=0;ALG=PROD;AF=0.01889;NSAMP=318;MSQ=36.07;AN=16834;AC=318;NS=8438;AC_Hom=0;AC_Het=320;AC_Hemi=0;MAF=0.0189618;HWE=0.0776981;NFAM=304
3	38958202	39403_1	N	[12:44219067[N	1423.38	LOW	SVTYPE=BND;POS=38958202;STRANDS=--:182;CIPOS=-4,3;CIEND=-3,1;CIPOS95=0,0;CIEND95=0,0;MATEID=39403_2;EVENT=39403;SU=182;PE=84;SR=98;ALG=PROD;AF=0.0007128;NSAMP=12;MSQ=118.61;AN=16834;AC=12;NS=8438;AC_Hom=0;AC_Het=12;AC_Hemi=0;MAF=0.000711069;HWE=1;NFAM=11
3	38958205	39100_1	N	N]12:44219259]	1430.44	LOW	SVTYPE=BND;POS=38958205;STRANDS=++:164;CIPOS=-6,4;CIEND=-4,5;CIPOS95=0,0;CIEND95=0,0;MATEID=39100_2;EVENT=39100;SU=164;PE=91;SR=73;ALG=PROD;AF=0.000594;NSAMP=10;MSQ=142.86;AN=16834;AC=10;NS=8438;AC_Hom=0;AC_Het=10;AC_Hemi=0;MAF=0.000592557;HWE=1;NFAM=10
3	38970627	42563_1	N	]4:183041275]N	252.27	LOW	SVTYPE=BND;POS=38970627;STRANDS=-+:8;CIPOS=-29,28;CIEND=-29,28;CIPOS95=0,0;CIEND95=0,0;MATEID=42563_2;EVENT=42563;SU=8;PE=0;SR=8;ALG=PROD;AF=0.00101;NSAMP=17;MSQ=13.85;AN=16834;AC=17;NS=8438;AC_Hom=0;AC_Het=17;AC_Hemi=0;MAF=0.00100735;HWE=1;NFAM=17
3	38970627	44215_1	N	[7:101469034[N	364.05	LOW	SVTYPE=BND;POS=38970627;STRANDS=--:21;CIPOS=-9,8;CIEND=-9,8;CIPOS95=0,0;CIEND95=0,0;MATEID=44215_2;EVENT=44215;SU=21;PE=0;SR=21;ALG=PROD;AF=0.00101;NSAMP=17;MSQ=20.78;AN=16834;AC=17;NS=8438;AC_Hom=0;AC_Het=17;AC_Hemi=0;MAF=0.00100735;HWE=1;NFAM=17
3	38975868	41038_1	N	[18:52335440[N	77.84	LOW	SVTYPE=BND;POS=38975868;STRANDS=--:4;IMPRECISE;CIPOS=-342,10;CIEND=-278,10;CIPOS95=-180,1;CIEND95=-129,2;MATEID=41038_2;EVENT=41038;SU=4;PE=4;SR=0;ALG=PROD;AF=5.94e-05;NSAMP=1;MSQ=77.84;AN=16834;AC=1;NS=8438;AC_Hom=0;AC_Het=1;AC_Hemi=0;MAF=5.92557e-05;HWE=1;NFAM=1
3	38980014	31755_2	N	N[2:120604891[	5212.68	LOW	SVTYPE=BND;POS=38980014;STRANDS=-+:5;IMPRECISE;CIPOS=-10,9;CIEND=-10,6;CIPOS95=-1,1;CIEND95=-1,0;MATEID=31755_1;EVENT=31755;SECONDARY;SU=5;PE=2;SR=3;ALG=PROD;AF=0.01081;NSAMP=182;MSQ=27.98;AN=16834;AC=182;NS=8438;AC_Hom=0;AC_Het=182;AC_Hemi=0;MAF=0.0107845;HWE=1;NFAM=177
3	39004840	39379_1	N	[12:24488907[N	282.88	LOW	SVTYPE=BND;POS=39004840;STRANDS=--:48;CIPOS=-10,10;CIEND=-10,10;CIPOS95=0,0;CIEND95=0,0;MATEID=39379_2;EVENT=39379;SU=48;PE=0;SR=48;ALG=PROD;AF=0.001247;NSAMP=21;MSQ=10.95;AN=16834;AC=21;NS=8438;AC_Hom=0;AC_Het=21;AC_Hemi=0;MAF=0.00124437;HWE=1;NFAM=21
3	39026385	179726	N	<DEL>	363954	PASS	SVTYPE=DEL;POS=39026385;SVLEN=-1484;END=39027869;STRANDS=+-:15768;CIPOS=0,0;CIEND=0,0;CIPOS95=0,0;CIEND95=0,0;SU=15768;PE=8875;SR=6893;ALG=PROD;AF=0.054;NSAMP=865;MSQ=420.24;AN=16834;AC=909;NS=8438;AC_Hom=88;AC_Het=822;AC_Hemi=0;MAF=0.0539227;HWE=0.000153137;NFAM=852
3	39067023	179727_1	N	N[3:39067080[	2310.74	LOW	SVTYPE=BND;POS=39067023;STRANDS=+-:73;CIPOS=-5,8;CIEND=-9,8;CIPOS95=0,0;CIEND95=0,0;MATEID=179727_2;EVENT=179727;SU=73;PE=0;SR=73;ALG=PROD;AF=0.0009505;NSAMP=16;MSQ=144.41;AN=16834;AC=16;NS=8438;AC_Hom=0;AC_Het=16;AC_Hemi=0;MAF=0.000948092;HWE=1;NFAM=16
3	39067080	179727_2	N	]3:39067023]N	2310.74	LOW	SVTYPE=BND;POS=39067023;STRANDS=+-:73;CIPOS=-9,8;CIEND=-5,8;CIPOS95=0,0;CIEND95=0,0;MATEID=179727_1;EVENT=179727;SECONDARY;SU=73;PE=0;SR=73;ALG=PROD;AF=0.0009505;NSAMP=16;MSQ=144.41;AN=16834;AC=16;NS=8438;AC_Hom=0;AC_Het=16;AC_Hemi=0;MAF=0.000948092;HWE=1;NFAM=16
3	39075659	307097_1	N	[3:96330029[N	947.15	LOW	SVTYPE=BND;POS=39075659;STRANDS=--:4;CIPOS=-9,8;CIEND=-9,8;CIPOS95=0,0;CIEND95=0,0;MATEID=307097_2;EVENT=307097;SU=4;PE=0;SR=4;ALG=PROD;AF=0.002317;NSAMP=39;MSQ=22.97;AN=16834;AC=39;NS=8438;AC_Hom=0;AC_Het=39;AC_Hemi=0;MAF=0.00231097;HWE=1;NFAM=39
3	39075659	307098_1	N	[3:136632492[N	777.78	LOW	SVTYPE=BND;POS=39075659;STRANDS=--:4;CIPOS=-9,8;CIEND=-9,8;CIPOS95=0,0;CIEND95=0,0;MATEID=307098_2;EVENT=307098;SU=4;PE=0;SR=4;ALG=PROD;AF=0.001247;NSAMP=21;MSQ=36.32;AN=16834;AC=21;NS=8438;AC_Hom=0;AC_Het=21;AC_Hemi=0;MAF=0.00124437;HWE=1;NFAM=21
3	39139381	179728	N	<DEL>	137.98	PASS	SVTYPE=DEL;POS=39139381;SVLEN=-68;END=39139449;STRANDS=+-:4;CIPOS=-9,8;CIEND=-9,8;CIPOS95=0,0;CIEND95=0,0;SU=4;PE=0;SR=4;ALG=PROD;AF=5.94e-05;NSAMP=1;MSQ=137.83;AN=16834;AC=1;NS=8438;AC_Hom=0;AC_Het=1;AC_Hemi=0;MAF=5.92557e-05;HWE=1;NFAM=1
3	39148029	179729	N	<DEL>	650.44	PASS	SVTYPE=DEL;POS=39148029;SVLEN=-1622;END=39149651;STRANDS=+-:27;CIPOS=-3,3;CIEND=-4,2;CIPOS95=0,0;CIEND95=0,0;SU=27;PE=18;SR=9;ALG=PROD;AF=5.94e-05;NSAMP=1;MSQ=650.44;AN=16834;AC=1;NS=8438;AC_Hom=0;AC_Het=1;AC_Hemi=0;MAF=5.92557e-05;HWE=1;NFAM=1
3	39195196	179730_1	N	N[3:39195319[	26.21	LOW	SVTYPE=BND;POS=39195196;STRANDS=+-:4;CIPOS=-9,8;CIEND=-9,8;CIPOS95=0,0;CIEND95=0,0;MATEID=179730_2;EVENT=179730;SU=4;PE=0;SR=4;ALG=PROD;AF=5.94e-05;NSAMP=1;MSQ=17.91;AN=16834;AC=1;NS=8438;AC_Hom=0;AC_Het=1;AC_Hemi=0;MAF=5.92557e-05;HWE=1;NFAM=1
3	39195319	179730_2	N	]3:39195196]N	26.21	LOW	SVTYPE=BND;POS=39195196;STRANDS=+-:4;CIPOS=-9,8;CIEND=-9,8;CIPOS95=0,0;CIEND95=0,0;MATEID=179730_1;EVENT=179730;SECONDARY;SU=4;PE=0;SR=4;ALG=PROD;AF=5.94e-05;NSAMP=1;MSQ=17.91;AN=16834;AC=1;NS=8438;AC_Hom=0;AC_Het=1;AC_Hemi=0;MAF=5.92557e-05;HWE=1;NFAM=1
3	39214631	40528_1	N	N]16:60648383]	1831.54	LOW	SVTYPE=BND;POS=39214631;STRANDS=++:110;IMPRECISE;CIPOS=-8,391;CIEND=-50,154;CIPOS95=-8,52;CIEND95=-8,8;MATEID=40528_2;EVENT=40528;SU=110;PE=110;SR=0;ALG=PROD;AF=0.003861;NSAMP=65;MSQ=26.82;AN=16834;AC=65;NS=8438;AC_Hom=0;AC_Het=67;AC_Hemi=0;MAF=0.00397014;HWE=1;NFAM=63
3	39214631	41457_1	N	N[20:8522210[	58.16	LOW	SVTYPE=BND;POS=39214631;STRANDS=+-:4;CIPOS=-9,8;CIEND=-9,8;CIPOS95=0,0;CIEND95=0,0;MATEID=41457_2;EVENT=41457;SU=4;PE=0;SR=4;ALG=PROD;AF=0.0002376;NSAMP=4;MSQ=11.58;AN=16834;AC=4;NS=8438;AC_Hom=0;AC_Het=4;AC_Hemi=0;MAF=0.000237023;HWE=1;NFAM=4
3	39229202	179731_1	N	N[3:39229280[	164.76	LOW	SVTYPE=BND;POS=39229202;STRANDS=+-:9;CIPOS=-4,3;CIEND=-4,3;CIPOS95=0,0;CIEND95=0,0;MATEID=179731_2;EVENT=179731;SU=9;PE=0;SR=9;ALG=PROD;AF=5.94e-05;NSAMP=1;MSQ=164.75;AN=16834;AC=1;NS=8438;AC_Hom=0;AC_Het=1;AC_Hemi=0;MAF=5.92557e-05;HWE=1;NFAM=1
3	39229280	179731_2	N	]3:39229202]N	164.76	LOW	SVTYPE=BND;POS=39229202;STRANDS=+-:9;CIPOS=-4,3;CIEND=-4,3;CIPOS95=0,0;CIEND95=0,0;MATEID=179731_1;EVENT=179731;SECONDARY;SU=9;PE=0;SR=9;ALG=PROD;AF=5.94e-05;NSAMP=1;MSQ=164.75;AN=16834;AC=1;NS=8438;AC_Hom=0;AC_Het=1;AC_Hemi=0;MAF=5.92557e-05;HWE=1;NFAM=1
3	39237893	179732	N	<DEL>	368.65	PASS	SVTYPE=DEL;POS=39237893;SVLEN=-2064;END=39239957;STRANDS=+-:17;CIPOS=-5,10;CIEND=-4,1;CIPOS95=0,0;CIEND95=0,0;SU=17;PE=9;SR=8;ALG=PROD;AF=5.94e-05;NSAMP=1;MSQ=368.65;AN=16834;AC=1;NS=8438;AC_Hom=0;AC_Het=1;AC_Hemi=0;MAF=5.92557e-05;HWE=1;NFAM=1
3	39239276	5970_2	N	N]1:100148724]	9.52	LOW	SVTYPE=BND;POS=39239276;STRANDS=++:4;IMPRECISE;CIPOS=-50,425;CIEND=-50,484;CIPOS95=-50,113;CIEND95=-50,153;MATEID=5970_1;EVENT=5970;SECONDARY;SU=4;PE=4;SR=0;ALG=PROD;AF=5.94e-05;NSAMP=1;MSQ=9.3;AN=16834;AC=1;NS=8438;AC_Hom=0;AC_Het=1;AC_Hemi=0;MAF=5.92557e-05;HWE=1;NFAM=1
3	39239314	40100_1	N	]15:37425386]N	344.42	LOW	SVTYPE=BND;POS=39239314;STRANDS=-+:25;IMPRECISE;CIPOS=-305,30;CIEND=-50,348;CIPOS95=-87,30;CIEND95=-33,33;MATEID=40100_2;EVENT=40100;SU=25;PE=25;SR=0;ALG=PROD;AF=0.0004752;NSAMP=8;MSQ=26.3;AN=16834;AC=8;NS=8438;AC_Hom=0;AC_Het=9;AC_Hemi=0;MAF=0.000533302;HWE=1;NFAM=8
3	39239322	179312_2	N	]3:30153809]N	105.19	LOW	SVTYPE=BND;POS=30153809;STRANDS=+-:4;IMPRECISE;CIPOS=-432,10;CIEND=-10,422;CIPOS95=-187,1;CIEND95=-2,135;MATEID=179312_1;EVENT=179312;SECONDARY;SU=4;PE=4;SR=0;ALG=PROD;AF=0.0002376;NSAMP=4;MSQ=24.6;AN=16834;AC=4;NS=8438;AC_Hom=0;AC_Het=4;AC_Hemi=0;MAF=0.000237023;HWE=1;NFAM=4
3	39239328	43320_1	N	]6:25459493]N	96.37	LOW	SVTYPE=BND;POS=39239328;STRANDS=-+:4;IMPRECISE;CIPOS=-319,30;CIEND=-30,324;CIPOS95=-121,30;CIEND95=-30,79;MATEID=43320_2;EVENT=43320;SU=4;PE=4;SR=0;ALG=PROD;AF=0.0003564;NSAMP=6;MSQ=14.54;AN=16834;AC=6;NS=8438;AC_Hom=0;AC_Het=6;AC_Hemi=0;MAF=0.000355534;HWE=1;NFAM=6
3	39239352	42939_1	N	[5:86315292[N	422.49	LOW	SVTYPE=BND;POS=39239352;STRANDS=--:4;IMPRECISE;CIPOS=-561,30;CIEND=-331,30;CIPOS95=-197,30;CIEND95=-156,30;MATEID=42939_2;EVENT=42939;SU=4;PE=4;SR=0;ALG=PROD;AF=0.0007722;NSAMP=13;MSQ=31.62;AN=16834;AC=13;NS=8438;AC_Hom=0;AC_Het=13;AC_Hemi=0;MAF=0.000770325;HWE=1;NFAM=10
3	39239389	5969_2	N	N[1:163343831[	3634.34	LOW	SVTYPE=BND;POS=39239389;STRANDS=-+:78;IMPRECISE;CIPOS=-30,57;CIEND=-305,10;CIPOS95=-5,5;CIEND95=-60,10;MATEID=5969_1;EVENT=5969;SECONDARY;SU=78;PE=78;SR=0;ALG=PROD;AF=0.006356;NSAMP=106;MSQ=33.67;AN=16834;AC=107;NS=8438;AC_Hom=2;AC_Het=105;AC_Hemi=0;MAF=0.00634036;HWE=0.28693;NFAM=106
3	39239472	40101_1	N	N[15:37425410[	448.94	LOW	SVTYPE=BND;POS=39239472;STRANDS=+-:8;IMPRECISE;CIPOS=-30,490;CIEND=-207,30;CIPOS95=-30,140;CIEND95=-53,30;MATEID=40101_2;EVENT=40101;SU=8;PE=8;SR=0;ALG=PROD;AF=0.00101;NSAMP=17;MSQ=24.81;AN=16834;AC=17;NS=8438;AC_Hom=0;AC_Het=17;AC_Hemi=0;MAF=0.00100735;HWE=1;NFAM=17
3	39239488	307099_1	N	N]3:56066905]	1050.07	LOW	SVTYPE=BND;POS=39239488;STRANDS=++:17;IMPRECISE;CIPOS=-30,380;CIEND=-26,297;CIPOS95=-30,59;CIEND95=-26,34;MATEID=307099_2;EVENT=307099;SU=17;PE=17;SR=0;ALG=PROD;AF=0.002792;NSAMP=47;MSQ=20.82;AN=16834;AC=47;NS=8438;AC_Hom=0;AC_Het=47;AC_Hemi=0;MAF=0.00278502;HWE=1;NFAM=44
3	39251271	40918_1	N	N[18:517836[	91.69	LOW	SVTYPE=BND;POS=39251271;STRANDS=+-:4;IMPRECISE;CIPOS=-10,454;CIEND=-540,8;CIPOS95=-1,146;CIEND95=-186,0;MATEID=40918_2;EVENT=40918;SU=4;PE=4;SR=0;ALG=PROD;AF=0.0002376;NSAMP=4;MSQ=21.77;AN=16834;AC=4;NS=8438;AC_Hom=0;AC_Het=4;AC_Hemi=0;MAF=0.000237023;HWE=1;NFAM=4
3	39251287	40919_1	N	]18:517998]N	707.61	LOW	SVTYPE=BND;POS=39251287;STRANDS=-+:22;IMPRECISE;CIPOS=-327,10;CIEND=-15,478;CIPOS95=-84,10;CIEND95=-15,114;MATEID=40919_2;EVENT=40919;SU=22;PE=22;SR=0;ALG=PROD;AF=0.001366;NSAMP=23;MSQ=30.06;AN=16834;AC=23;NS=8438;AC_Hom=0;AC_Het=23;AC_Hemi=0;MAF=0.00136288;HWE=1;NFAM=23
3	39251301	38094_1	N	N]10:111036614]	385.68	LOW	SVTYPE=BND;POS=39251301;STRANDS=++:8;IMPRECISE;CIPOS=-30,539;CIEND=-30,548;CIPOS95=-30,159;CIEND95=-30,158;MATEID=38094_2;EVENT=38094;SU=8;PE=8;SR=0;ALG=PROD;AF=0.001129;NSAMP=19;MSQ=19.13;AN=16834;AC=19;NS=8438;AC_Hom=0;AC_Het=19;AC_Hemi=0;MAF=0.00112586;HWE=1;NFAM=19
3	39267747	179734	N	<DEL>	1132.86	PASS	SVTYPE=DEL;POS=39267747;SVLEN=-494;END=39268241;STRANDS=+-:49;CIPOS=-10,10;CIEND=-10,10;CIPOS95=0,0;CIEND95=0,0;SU=49;PE=28;SR=21;ALG=PROD;AF=0.0002376;NSAMP=4;MSQ=283.22;AN=16834;AC=4;NS=8438;AC_Hom=0;AC_Het=4;AC_Hemi=0;MAF=0.000237023;HWE=1;NFAM=4
3	39268527	5971_2	N	[1:217698286[N	1464.19	LOW	SVTYPE=BND;POS=39268527;STRANDS=--:4;IMPRECISE;CIPOS=-10,4;CIEND=-10,10;CIPOS95=-7,0;CIEND95=-3,2;MATEID=5971_1;EVENT=5971;SECONDARY;SU=4;PE=3;SR=1;ALG=PROD;AF=0.004456;NSAMP=51;MSQ=27.18;AN=16830;AC=75;NS=8436;AC_Hom=50;AC_Het=27;AC_Hemi=0;MAF=0.00456377;HWE=0;NFAM=51
3	39277005	179735_1	N	N[3:39277387[	34.41	LOW	SVTYPE=BND;POS=39277005;STRANDS=+-:4;CIPOS=-9,8;CIEND=-9,8;CIPOS95=0,0;CIEND95=0,0;MATEID=179735_2;EVENT=179735;SU=4;PE=0;SR=4;ALG=PROD;AF=0.0001188;NSAMP=2;MSQ=17.2;AN=16834;AC=2;NS=8438;AC_Hom=0;AC_Het=2;AC_Hemi=0;MAF=0.000118511;HWE=1;NFAM=2
3	39277387	179735_2	N	]3:39277005]N	34.41	LOW	SVTYPE=BND;POS=39277005;STRANDS=+-:4;CIPOS=-9,8;CIEND=-9,8;CIPOS95=0,0;CIEND95=0,0;MATEID=179735_1;EVENT=179735;SECONDARY;SU=4;PE=0;SR=4;ALG=PROD;AF=0.0001188;NSAMP=2;MSQ=17.2;AN=16834;AC=2;NS=8438;AC_Hom=0;AC_Het=2;AC_Hemi=0;MAF=0.000118511;HWE=1;NFAM=2
3	39288962	307100_1	N	[3:164278496[N	161680	LOW	SVTYPE=BND;POS=39288962;STRANDS=--:415;CIPOS=-2,2;CIEND=-2,1;CIPOS95=0,0;CIEND95=0,0;MATEID=307100_2;EVENT=307100;SU=415;PE=11;SR=404;ALG=PROD;AF=0.1146;NSAMP=1930;MSQ=83.41;AN=16834;AC=1930;NS=8438;AC_Hom=0;AC_Het=1933;AC_Hemi=0;MAF=0.114541;HWE=0;NFAM=1800
3	39314091	179736	N	<DEL>	620.57	PASS	SVTYPE=DEL;POS=39314091;SVLEN=-5358;END=39319449;STRANDS=+-:24;CIPOS=-3,3;CIEND=-10,10;CIPOS95=0,0;CIEND95=0,0;SU=24;PE=16;SR=8;ALG=PROD;AF=5.94e-05;NSAMP=1;MSQ=620.57;AN=16834;AC=1;NS=8438;AC_Hom=0;AC_Het=1;AC_Hemi=0;MAF=5.92557e-05;HWE=1;NFAM=1
3	39325307	44961_1	N	]9:37891881]N	589.31	LOW	SVTYPE=BND;POS=39325307;STRANDS=-+:4;CIPOS=-9,8;CIEND=-9,8;CIPOS95=0,0;CIEND95=0,0;MATEID=44961_2;EVENT=44961;SU=4;PE=0;SR=4;ALG=PROD;AF=0.001663;NSAMP=28;MSQ=20.06;AN=16834;AC=28;NS=8438;AC_Hom=0;AC_Het=28;AC_Hemi=0;MAF=0.00165916;HWE=1;NFAM=28
3	39325313	45026_1	N	[9:86137465[N	5152.43	LOW	SVTYPE=BND;POS=39325313;STRANDS=--:29;IMPRECISE;CIPOS=-7,8;CIEND=-9,8;CIPOS95=-1,1;CIEND95=0,0;MATEID=45026_2;EVENT=45026;SU=29;PE=0;SR=29;ALG=PROD;AF=0.01289;NSAMP=217;MSQ=22.77;AN=16834;AC=217;NS=8438;AC_Hom=0;AC_Het=218;AC_Hemi=0;MAF=0.0129178;HWE=0.406723;NFAM=216
3	39338683	40641_1	N	[17:2280781[N	146.95	LOW	SVTYPE=BND;POS=39338683;STRANDS=--:52;CIPOS=-9,6;CIEND=-9,8;CIPOS95=0,0;CIEND95=0,0;MATEID=40641_2;EVENT=40641;SU=52;PE=7;SR=45;ALG=PROD;AF=0.0005346;NSAMP=9;MSQ=15.3;AN=16834;AC=9;NS=8438;AC_Hom=0;AC_Het=9;AC_Hemi=0;MAF=0.000533302;HWE=1;NFAM=9
3	39352390	179737	N	<DEL>	973.56	PASS	SVTYPE=DEL;POS=39352390;SVLEN=-57862;END=39410252;STRANDS=+-:42;IMPRECISE;CIPOS=-42,304;CIEND=-232,50;CIPOS95=-16,16;CIEND95=-26,26;SU=42;PE=42;SR=0;ALG=PROD;AF=0.0004752;NSAMP=8;MSQ=121.58;AN=16834;AC=8;NS=8438;AC_Hom=0;AC_Het=8;AC_Hemi=0;MAF=0.000474046;HWE=1;NFAM=7
3	39367275	179738_1	N	N[3:39367549[	88959.6	PASS	SVTYPE=BND;POS=39367275;STRANDS=+-:879;CIPOS=-1,1;CIEND=-1,1;CIPOS95=0,0;CIEND95=0,0;MATEID=179738_2;EVENT=179738;SU=879;PE=387;SR=492;ALG=PROD;AF=0.01741;NSAMP=290;MSQ=306.75;AN=16834;AC=293;NS=8438;AC_Hom=6;AC_Het=287;AC_Hemi=0;MAF=0.0173619;HWE=0.742305;NFAM=286
3	39367275	5972_2	N	N[1:31812264[	2521.87	LOW	SVTYPE=BND;POS=39367275;STRANDS=-+:8;CIPOS=-29,28;CIEND=-29,28;CIPOS95=0,0;CIEND95=0,0;MATEID=5972_1;EVENT=5972;SECONDARY;SU=8;PE=0;SR=8;ALG=PROD;AF=0.004574;NSAMP=77;MSQ=32.26;AN=16834;AC=77;NS=8438;AC_Hom=0;AC_Het=77;AC_Hemi=0;MAF=0.00456269;HWE=1;NFAM=77
3	39367549	179738_2	N	]3:39367275]N	88959.6	PASS	SVTYPE=BND;POS=39367275;STRANDS=+-:879;CIPOS=-1,1;CIEND=-1,1;CIPOS95=0,0;CIEND95=0,0;MATEID=179738_1;EVENT=179738;SECONDARY;SU=879;PE=387;SR=492;ALG=PROD;AF=0.01741;NSAMP=290;MSQ=306.75;AN=16834;AC=293;NS=8438;AC_Hom=6;AC_Het=287;AC_Hemi=0;MAF=0.0173619;HWE=0.742305;NFAM=286
3	39372946	179739	N	<DEL:ME:SINE|Alu|AluSz6>	82.3	PASS	SVTYPE=MEI;POS=39372946;SVLEN=-311;END=39373257;STRANDS=+-:5;CIPOS=-10,10;CIEND=-10,10;CIPOS95=0,0;CIEND95=0,0;SU=5;PE=0;SR=5;ALG=PROD;AF=0.0001782;NSAMP=3;MSQ=25.9;AN=16834;AC=3;NS=8438;AC_Hom=0;AC_Het=3;AC_Hemi=0;MAF=0.000177767;HWE=1;NFAM=3
3	39378725	45647_1	N	[X:107391216[N	8730.55	LOW	SVTYPE=BND;POS=39378725;STRANDS=--:49;IMPRECISE;CIPOS=-30,18;CIEND=-20,20;CIPOS95=-3,3;CIEND95=-1,1;MATEID=45647_2;EVENT=45647;SU=49;PE=48;SR=1;ALG=PROD;AF=0.02507;NSAMP=422;MSQ=19.06;AN=16832;AC=422;NS=8437;AC_Hom=0;AC_Het=424;AC_Hemi=0;MAF=0.0251274;HWE=0.00685013;NFAM=411
3	39378747	45566_1	N	N]X:81091247]	1691.18	LOW	SVTYPE=BND;POS=39378747;STRANDS=++:8;IMPRECISE;CIPOS=-30,420;CIEND=-30,497;CIPOS95=-30,84;CIEND95=-30,131;MATEID=45566_2;EVENT=45566;SU=8;PE=8;SR=0;ALG=PROD;AF=0.005882;NSAMP=99;MSQ=14.65;AN=16832;AC=99;NS=8437;AC_Hom=0;AC_Het=99;AC_Hemi=0;MAF=0.00586701;HWE=1;NFAM=98
3	39389875	41230_1	N	[19:21758468[N	27470.5	LOW	SVTYPE=BND;POS=39389875;STRANDS=--:129;IMPRECISE;CIPOS=-49,5;CIEND=-25,2;CIPOS95=-1,1;CIEND95=0,0;MATEID=41230_2;EVENT=41230;SU=129;PE=127;SR=2;ALG=PROD;AF=0.04348;NSAMP=732;MSQ=36.89;AN=16834;AC=732;NS=8438;AC_Hom=0;AC_Het=734;AC_Hemi=0;MAF=0.0434937;HWE=1.12594e-07;NFAM=689
3	39389875	41231_1	N	[19:21758900[N	13159.9	LOW	SVTYPE=BND;POS=39389875;STRANDS=--:27;IMPRECISE;CIPOS=-491,25;CIEND=-249,29;CIPOS95=-110,25;CIEND95=-40,29;MATEID=41231_2;EVENT=41231;SU=27;PE=27;SR=0;ALG=PROD;AF=0.02489;NSAMP=419;MSQ=30.62;AN=16834;AC=419;NS=8438;AC_Hom=0;AC_Het=419;AC_Hemi=0;MAF=0.0248282;HWE=0.0106914;NFAM=410
3	39390000	41232_1	N	N]19:21758475]	4194.05	LOW	SVTYPE=BND;POS=39390000;STRANDS=++:4;IMPRECISE;CIPOS=-50,583;CIEND=-50,513;CIPOS95=-50,179;CIEND95=-50,158;MATEID=41232_2;EVENT=41232;SU=4;PE=4;SR=0;ALG=PROD;AF=0.007722;NSAMP=130;MSQ=31.59;AN=16834;AC=130;NS=8438;AC_Hom=0;AC_Het=130;AC_Hemi=0;MAF=0.00770325;HWE=1;NFAM=129
3	39394178	307083_2	N	[3:37041853[N	886.7	LOW	SVTYPE=BND;POS=39394178;STRANDS=--:74;CIPOS=-27,30;CIEND=-5,5;CIPOS95=0,0;CIEND95=0,0;MATEID=307083_1;EVENT=307083;SECONDARY;SU=74;PE=37;SR=37;ALG=PROD;AF=0.0003564;NSAMP=6;MSQ=147.78;AN=16834;AC=6;NS=8438;AC_Hom=0;AC_Het=6;AC_Hemi=0;MAF=0.000355534;HWE=1;NFAM=6
3	39399845	42745_1	N	]5:29429825]N	51616.3	LOW	SVTYPE=BND;POS=39399845;STRANDS=-+:10;CIPOS=-26,25;CIEND=-26,25;CIPOS95=0,0;CIEND95=0,0;MATEID=42745_2;EVENT=42745;SU=10;PE=0;SR=10;ALG=PROD;AF=0.1097;NSAMP=1846;MSQ=27.19;AN=16834;AC=1847;NS=8438;AC_Hom=2;AC_Het=1848;AC_Hemi=0;MAF=0.109623;HWE=0;NFAM=1686
3	39399870	40107_1	N	[15:41628854[N	1617.55	LOW	SVTYPE=BND;POS=39399870;STRANDS=--:8;IMPRECISE;CIPOS=-29,26;CIEND=-29,28;CIPOS95=-1,1;CIEND95=-1,1;MATEID=40107_2;EVENT=40107;SU=8;PE=3;SR=5;ALG=PROD;AF=0.003742;NSAMP=63;MSQ=25.27;AN=16834;AC=63;NS=8438;AC_Hom=0;AC_Het=63;AC_Hemi=0;MAF=0.00373311;HWE=1;NFAM=60
3	39399906	5973_2	N	N[1:120408065[	165340	LOW	SVTYPE=BND;POS=39399906;STRANDS=-+:8;CIPOS=-29,28;CIEND=-29,28;CIPOS95=0,0;CIEND95=0,0;MATEID=5973_1;EVENT=5973;SECONDARY;SU=8;PE=0;SR=8;ALG=PROD;AF=0.1942;NSAMP=3242;MSQ=50.55;AN=16834;AC=3269;NS=8438;AC_Hom=54;AC_Het=3223;AC_Hemi=0;MAF=0.194181;HWE=0;NFAM=2977
3	39402412	5974_2	N	N[1:199435698[	5060.87	LOW	SVTYPE=BND;POS=39402412;STRANDS=-+:560;CIPOS=-3,3;CIEND=-3,3;CIPOS95=0,0;CIEND95=0,0;MATEID=5974_1;EVENT=5974;SECONDARY;SU=560;PE=0;SR=560;ALG=PROD;AF=0.0117;NSAMP=197;MSQ=24.86;AN=16834;AC=197;NS=8438;AC_Hom=0;AC_Het=198;AC_Hemi=0;MAF=0.0117326;HWE=0.632517;NFAM=187
3	39403661	179740_1	N	N[3:39403905[	28.76	LOW	SVTYPE=BND;POS=39403661;STRANDS=+-:4;CIPOS=-9,8;CIEND=-9,8;CIPOS95=0,0;CIEND95=0,0;MATEID=179740_2;EVENT=179740;SU=4;PE=0;SR=4;ALG=PROD;AF=0.0001782;NSAMP=3;MSQ=8.01;AN=16834;AC=3;NS=8438;AC_Hom=0;AC_Het=3;AC_Hemi=0;MAF=0.000177767;HWE=1;NFAM=3
3	39403905	179740_2	N	]3:39403661]N	28.76	LOW	SVTYPE=BND;POS=39403661;STRANDS=+-:4;CIPOS=-9,8;CIEND=-9,8;CIPOS95=0,0;CIEND95=0,0;MATEID=179740_1;EVENT=179740;SECONDARY;SU=4;PE=0;SR=4;ALG=PROD;AF=0.0001782;NSAMP=3;MSQ=8.01;AN=16834;AC=3;NS=8438;AC_Hom=0;AC_Het=3;AC_Hemi=0;MAF=0.000177767;HWE=1;NFAM=3
3	39413734	179741	N	<DEL>	368.52	PASS	SVTYPE=DEL;POS=39413734;SVLEN=-4051;END=39417785;STRANDS=+-:15;IMPRECISE;CIPOS=-10,286;CIEND=-475,10;CIPOS95=-3,44;CIEND95=-113,0;SU=15;PE=15;SR=0;ALG=PROD;AF=5.94e-05;NSAMP=1;MSQ=368.52;AN=16834;AC=1;NS=8438;AC_Hom=0;AC_Het=1;AC_Hemi=0;MAF=5.92557e-05;HWE=1;NFAM=1
3	39430196	179742	N	<DEL>	1399.76	PASS	SVTYPE=DEL;POS=39430196;SVLEN=-484;END=39430680;STRANDS=+-:57;CIPOS=-23,22;CIEND=-30,30;CIPOS95=0,0;CIEND95=0,0;SU=57;PE=34;SR=23;ALG=PROD;AF=0.0001188;NSAMP=2;MSQ=699.88;AN=16834;AC=2;NS=8438;AC_Hom=0;AC_Het=2;AC_Hemi=0;MAF=0.000118511;HWE=1;NFAM=2
3	39444354	179743_1	N	N[3:39444624[	58.87	LOW	SVTYPE=BND;POS=39444354;STRANDS=+-:4;CIPOS=-9,8;CIEND=-9,8;CIPOS95=0,0;CIEND95=0,0;MATEID=179743_2;EVENT=179743;SU=4;PE=0;SR=4;ALG=PROD;AF=0.0001782;NSAMP=3;MSQ=19.07;AN=16834;AC=3;NS=8438;AC_Hom=0;AC_Het=3;AC_Hemi=0;MAF=0.000177767;HWE=1;NFAM=3
3	39444624	179743_2	N	]3:39444354]N	58.87	LOW	SVTYPE=BND;POS=39444354;STRANDS=+-:4;CIPOS=-9,8;CIEND=-9,8;CIPOS95=0,0;CIEND95=0,0;MATEID=179743_1;EVENT=179743;SECONDARY;SU=4;PE=0;SR=4;ALG=PROD;AF=0.0001782;NSAMP=3;MSQ=19.07;AN=16834;AC=3;NS=8438;AC_Hom=0;AC_Het=3;AC_Hemi=0;MAF=0.000177767;HWE=1;NFAM=3
3	39444690	179744	N	<DEL>	278.38	PASS	SVTYPE=DEL;POS=39444690;SVLEN=-349;END=39445039;STRANDS=+-:13;IMPRECISE;CIPOS=-10,190;CIEND=-124,10;CIPOS95=-3,37;CIEND95=-56,2;SU=13;PE=13;SR=0;ALG=PROD;AF=5.94e-05;NSAMP=1;MSQ=272.78;AN=16834;AC=1;NS=8438;AC_Hom=0;AC_Het=1;AC_Hemi=0;MAF=5.92557e-05;HWE=1;NFAM=1
3	39455638	179745_1	N	N[3:39455801[	490.34	LOW	SVTYPE=BND;POS=39455638;STRANDS=+-:8;CIPOS=-7,4;CIEND=-10,10;CIPOS95=0,0;CIEND95=0,0;MATEID=179745_2;EVENT=179745;SU=8;PE=1;SR=7;ALG=PROD;AF=0.0002376;NSAMP=4;MSQ=121.3;AN=16834;AC=4;NS=8438;AC_Hom=0;AC_Het=4;AC_Hemi=0;MAF=0.000237023;HWE=1;NFAM=4
3	39455801	179745_2	N	]3:39455638]N	490.34	LOW	SVTYPE=BND;POS=39455638;STRANDS=+-:8;CIPOS=-10,10;CIEND=-7,4;CIPOS95=0,0;CIEND95=0,0;MATEID=179745_1;EVENT=179745;SECONDARY;SU=8;PE=1;SR=7;ALG=PROD;AF=0.0002376;NSAMP=4;MSQ=121.3;AN=16834;AC=4;NS=8438;AC_Hom=0;AC_Het=4;AC_Hemi=0;MAF=0.000237023;HWE=1;NFAM=4
3	39456223	179746	N	<DEL>	299.77	PASS	SVTYPE=DEL;POS=39456223;SVLEN=-103;END=39456326;STRANDS=+-:9;CIPOS=-4,3;CIEND=-4,3;CIPOS95=0,0;CIEND95=0,0;SU=9;PE=0;SR=9;ALG=PROD;AF=5.94e-05;NSAMP=1;MSQ=299.76;AN=16834;AC=1;NS=8438;AC_Hom=0;AC_Het=1;AC_Hemi=0;MAF=5.92557e-05;HWE=1;NFAM=1
3	39480147	38204_1	N	N[10:8848578[	25714.3	LOW	SVTYPE=BND;POS=39480147;STRANDS=+-:517;CIPOS=-1,2;CIEND=-2,2;CIPOS95=0,0;CIEND95=0,0;MATEID=38204_2;EVENT=38204;SU=517;PE=164;SR=353;ALG=PROD;AF=0.05679;NSAMP=956;MSQ=25.82;AN=16834;AC=956;NS=8438;AC_Hom=0;AC_Het=960;AC_Hemi=0;MAF=0.0568855;HWE=5.50942e-13;NFAM=836
3	39480152	44402_1	N	N[8:3305891[	4369.63	LOW	SVTYPE=BND;POS=39480152;STRANDS=+-:165;IMPRECISE;CIPOS=-9,456;CIEND=-203,30;CIPOS95=-9,83;CIEND95=-28,28;MATEID=44402_2;EVENT=44402;SU=165;PE=162;SR=3;ALG=PROD;AF=0.009802;NSAMP=165;MSQ=25.45;AN=16834;AC=165;NS=8438;AC_Hom=0;AC_Het=165;AC_Hemi=0;MAF=0.0097772;HWE=1;NFAM=145
3	39510308	179747	N	<DEL>	342894	PASS	SVTYPE=DEL;POS=39510308;SVLEN=-329;END=39510637;STRANDS=+-:301;IMPRECISE;CIPOS=-210,450;CIEND=-378,146;CIPOS95=-176,176;CIEND95=-80,80;SU=301;PE=301;SR=0;ALG=SUM;AF=0.1942;NSAMP=3255;MSQ=104.94;AN=16834;AC=3269;NS=8438;AC_Hom=28;AC_Het=3247;AC_Hemi=0;MAF=0.194063;HWE=0;NFAM=3029
3	39510422	44010_1	N	]7:44083157]N	10432.8	LOW	SVTYPE=BND;POS=39510422;STRANDS=-+:73;CIPOS=-4,14;CIEND=-4,15;CIPOS95=0,0;CIEND95=0,0;MATEID=44010_2;EVENT=44010;SU=73;PE=43;SR=30;ALG=PROD;AF=0.01776;NSAMP=299;MSQ=34.22;AN=16834;AC=299;NS=8438;AC_Hom=0;AC_Het=299;AC_Hemi=0;MAF=0.0177175;HWE=0.116893;NFAM=274
3	39510433	44903_1	N	]9:17738570]N	166191	LOW	SVTYPE=BND;POS=39510433;STRANDS=-+:7626;IMPRECISE;CIPOS=-88,4;CIEND=-3,22;CIPOS95=-1,1;CIEND95=-1,1;MATEID=44903_2;EVENT=44903;SU=7626;PE=7625;SR=1;ALG=PROD;AF=0.1181;NSAMP=1986;MSQ=83.19;AN=16834;AC=1988;NS=8438;AC_Hom=4;AC_Het=1990;AC_Hemi=0;MAF=0.118156;HWE=0;NFAM=1735
3	39510611	44904_1	N	N[9:17738664[	121962	LOW	SVTYPE=BND;POS=39510611;STRANDS=+-:5507;CIPOS=-2,10;CIEND=-8,2;CIPOS95=0,0;CIEND95=0,0;MATEID=44904_2;EVENT=44904;SU=5507;PE=5466;SR=41;ALG=PROD;AF=0.1103;NSAMP=1856;MSQ=65.41;AN=16834;AC=1856;NS=8438;AC_Hom=0;AC_Het=1859;AC_Hemi=0;MAF=0.110156;HWE=0;NFAM=1620
3	39510615	44009_1	N	N[7:44083165[	16458.6	LOW	SVTYPE=BND;POS=39510615;STRANDS=+-:146;IMPRECISE;CIPOS=-40,388;CIEND=-191,10;CIPOS95=-27,27;CIEND95=-18,10;MATEID=44009_2;EVENT=44009;SU=146;PE=146;SR=0;ALG=PROD;AF=0.02845;NSAMP=479;MSQ=33.53;AN=16834;AC=479;NS=8438;AC_Hom=0;AC_Het=480;AC_Hemi=0;MAF=0.0284428;HWE=0.00219958;NFAM=469
3	39510652	44905_1	N	N[9:17738492[	168330	LOW	SVTYPE=BND;POS=39510652;STRANDS=+-:2403;IMPRECISE;CIPOS=-39,109;CIEND=-45,9;CIPOS95=-5,5;CIEND95=0,0;MATEID=44905_2;EVENT=44905;SU=2403;PE=2403;SR=0;ALG=PROD;AF=0.1321;NSAMP=2224;MSQ=75.37;AN=16834;AC=2224;NS=8438;AC_Hom=0;AC_Het=2231;AC_Hemi=0;MAF=0.1322;HWE=0;NFAM=1908
3	39544142	179748	N	<DEL>	95.66	PASS	SVTYPE=DEL;POS=39544142;SVLEN=-53;END=39544195;STRANDS=+-:4;IMPRECISE;CIPOS=-9,8;CIEND=-10,8;CIPOS95=0,0;CIEND95=-1,0;SU=4;PE=0;SR=4;ALG=PROD;AF=5.94e-05;NSAMP=1;MSQ=53.72;AN=16834;AC=1;NS=8438;AC_Hom=0;AC_Het=3;AC_Hemi=0;MAF=0.000177767;HWE=1;NFAM=1
3	39579888	179749	N	<DEL>	3222.01	PASS	SVTYPE=DEL;POS=39579888;SVLEN=-16335;END=39596223;STRANDS=+-:130;CIPOS=-28,30;CIEND=-10,7;CIPOS95=0,0;CIEND95=0,0;SU=130;PE=78;SR=52;ALG=PROD;AF=0.0004752;NSAMP=8;MSQ=402.75;AN=16834;AC=8;NS=8438;AC_Hom=0;AC_Het=8;AC_Hemi=0;MAF=0.000474046;HWE=1;NFAM=8
3	39590595	179750	N	<DEL>	1917.92	PASS	SVTYPE=DEL;POS=39590595;SVLEN=-322;END=39590917;STRANDS=+-:57;CIPOS=-28,25;CIEND=-27,28;CIPOS95=0,0;CIEND95=0,0;SU=57;PE=13;SR=44;ALG=PROD;AF=0.0004158;NSAMP=7;MSQ=273.97;AN=16834;AC=7;NS=8438;AC_Hom=0;AC_Het=7;AC_Hemi=0;MAF=0.00041479;HWE=1;NFAM=6
3	39599698	275142	N	<DUP>	146.12	PASS	SVTYPE=DUP;POS=39599698;SVLEN=7104;END=39606802;STRANDS=-+:17;IMPRECISE;CIPOS=-7,5;CIEND=-6,10;CIPOS95=-3,0;CIEND95=-1,3;SU=17;PE=16;SR=1;ALG=PROD;AF=5.94e-05;NSAMP=1;MSQ=143.49;AN=16834;AC=1;NS=8438;AC_Hom=0;AC_Het=1;AC_Hemi=0;MAF=5.92557e-05;HWE=1;NFAM=1
3	39613153	5975_2	N	N]1:199820170]	2174.31	LOW	SVTYPE=BND;POS=39613153;STRANDS=++:17;IMPRECISE;CIPOS=-50,291;CIEND=-50,485;CIPOS95=-21,21;CIEND95=-50,115;MATEID=5975_1;EVENT=5975;SECONDARY;SU=17;PE=17;SR=0;ALG=PROD;AF=0.00493;NSAMP=83;MSQ=25.35;AN=16834;AC=83;NS=8438;AC_Hom=0;AC_Het=83;AC_Hemi=0;MAF=0.00491823;HWE=1;NFAM=77
3	39617280	38651_1	N	[11:17071119[N	9447.53	LOW	SVTYPE=BND;POS=39617280;STRANDS=--:16;CIPOS=-27,28;CIEND=-30,30;CIPOS95=0,0;CIEND95=0,0;MATEID=38651_2;EVENT=38651;SU=16;PE=10;SR=6;ALG=PROD;AF=0.01402;NSAMP=236;MSQ=39.54;AN=16834;AC=236;NS=8438;AC_Hom=0;AC_Het=236;AC_Hemi=0;MAF=0.0139844;HWE=0.415439;NFAM=235
3	39617280	43357_1	N	]6:31212918]N	25249.4	LOW	SVTYPE=BND;POS=39617280;STRANDS=-+:4;IMPRECISE;CIPOS=-568,6;CIEND=-10,532;CIPOS95=-199,0;CIEND95=-1,184;MATEID=43357_2;EVENT=43357;SU=4;PE=4;SR=0;ALG=PROD;AF=0.03172;NSAMP=531;MSQ=47.16;AN=16834;AC=534;NS=8438;AC_Hom=6;AC_Het=528;AC_Hemi=0;MAF=0.0316426;HWE=0.0498128;NFAM=529
3	39617290	40516_1	N	N]16:56774936]	925.82	LOW	SVTYPE=BND;POS=39617290;STRANDS=++:13;IMPRECISE;CIPOS=-29,522;CIEND=-30,487;CIPOS95=-29,129;CIEND95=-30,118;MATEID=40516_2;EVENT=40516;SU=13;PE=13;SR=0;ALG=PROD;AF=0.001842;NSAMP=31;MSQ=28.81;AN=16834;AC=31;NS=8438;AC_Hom=0;AC_Het=31;AC_Hemi=0;MAF=0.00183693;HWE=1;NFAM=31
3	39617290	41829_1	N	N[21:47204250[	358.2	LOW	SVTYPE=BND;POS=39617290;STRANDS=+-:6;IMPRECISE;CIPOS=-10,9;CIEND=-10,8;CIPOS95=-1,1;CIEND95=-2,0;MATEID=41829_2;EVENT=41829;SU=6;PE=4;SR=2;ALG=PROD;AF=0.0003564;NSAMP=6;MSQ=59.59;AN=16834;AC=6;NS=8438;AC_Hom=0;AC_Het=6;AC_Hemi=0;MAF=0.000355534;HWE=1;NFAM=6
3	39621399	307102_1	N	N]3:40606112]	988.86	LOW	SVTYPE=BND;POS=39621399;STRANDS=++:4;IMPRECISE;CIPOS=-10,438;CIEND=-10,478;CIPOS95=-2,128;CIEND95=-1,165;MATEID=307102_2;EVENT=307102;SU=4;PE=4;SR=0;ALG=PROD;AF=0.002198;NSAMP=37;MSQ=25.76;AN=16834;AC=37;NS=8438;AC_Hom=0;AC_Het=37;AC_Hemi=0;MAF=0.00219246;HWE=1;NFAM=37
3	39621643	307101_1	N	[3:40605839[N	400.04	LOW	SVTYPE=BND;POS=39621643;STRANDS=--:4;IMPRECISE;CIPOS=-296,10;CIEND=-365,10;CIPOS95=-107,2;CIEND95=-146,1;MATEID=307101_2;EVENT=307101;SU=4;PE=4;SR=0;ALG=PROD;AF=0.0009505;NSAMP=16;MSQ=23.96;AN=16834;AC=16;NS=8438;AC_Hom=0;AC_Het=16;AC_Hemi=0;MAF=0.000948092;HWE=1;NFAM=16
3	39675830	307085_2	N	[3:37450019[N	55907.3	LOW	SVTYPE=BND;POS=39675830;STRANDS=--:4163;CIPOS=-62,10;CIEND=-34,7;CIPOS95=0,0;CIEND95=0,0;MATEID=307085_1;EVENT=307085;SECONDARY;SU=4163;PE=4163;SR=0;ALG=PROD;AF=0.03434;NSAMP=578;MSQ=96.55;AN=16834;AC=578;NS=8438;AC_Hom=0;AC_Het=579;AC_Hemi=0;MAF=0.0343091;HWE=8.68126e-05;NFAM=529
3	39676106	307084_2	N	N]3:37449934]	45525.5	LOW	SVTYPE=BND;POS=39676106;STRANDS=++:3566;IMPRECISE;CIPOS=-32,228;CIEND=-37,162;CIPOS95=-18,18;CIEND95=-12,12;MATEID=307084_1;EVENT=307084;SECONDARY;SU=3566;PE=3566;SR=0;ALG=PROD;AF=0.03131;NSAMP=527;MSQ=85.99;AN=16834;AC=527;NS=8438;AC_Hom=0;AC_Het=528;AC_Hemi=0;MAF=0.031287;HWE=0.000416671;NFAM=483
3	39685535	179751_1	N	N[3:39689524[	2302.06	LOW	SVTYPE=BND;POS=39685535;STRANDS=+-:105;IMPRECISE;CIPOS=-14,213;CIEND=-70,50;CIPOS95=-11,11;CIEND95=-13,13;MATEID=179751_2;EVENT=179751;SU=105;PE=105;SR=0;ALG=PROD;AF=0.0007128;NSAMP=12;MSQ=187.9;AN=16834;AC=12;NS=8438;AC_Hom=0;AC_Het=12;AC_Hemi=0;MAF=0.000711069;HWE=1;NFAM=10
3	39689524	179751_2	N	]3:39685535]N	2302.06	LOW	SVTYPE=BND;POS=39685535;STRANDS=+-:105;IMPRECISE;CIPOS=-70,50;CIEND=-14,213;CIPOS95=-13,13;CIEND95=-11,11;MATEID=179751_1;EVENT=179751;SECONDARY;SU=105;PE=105;SR=0;ALG=PROD;AF=0.0007128;NSAMP=12;MSQ=187.9;AN=16834;AC=12;NS=8438;AC_Hom=0;AC_Het=12;AC_Hemi=0;MAF=0.000711069;HWE=1;NFAM=10
3	39690644	38401_1	N	]10:94736847]N	1977.4	LOW	SVTYPE=BND;POS=39690644;STRANDS=-+:137;IMPRECISE;CIPOS=-50,6;CIEND=-8,48;CIPOS95=0,0;CIEND95=-1,1;MATEID=38401_2;EVENT=38401;SU=137;PE=133;SR=4;ALG=PROD;AF=0.0007722;NSAMP=13;MSQ=151.96;AN=16834;AC=13;NS=8438;AC_Hom=0;AC_Het=13;AC_Hemi=0;MAF=0.000770325;HWE=1;NFAM=13
3	39690661	38400_1	N	N[10:94734298[	1257.93	LOW	SVTYPE=BND;POS=39690661;STRANDS=+-:54;IMPRECISE;CIPOS=-11,281;CIEND=-324,10;CIPOS95=-11,28;CIEND95=-47,10;MATEID=38400_2;EVENT=38400;SU=54;PE=54;SR=0;ALG=PROD;AF=0.0008317;NSAMP=14;MSQ=89.83;AN=16834;AC=14;NS=8438;AC_Hom=0;AC_Het=14;AC_Hemi=0;MAF=0.00082958;HWE=1;NFAM=14
3	39692977	307103_1	N	[3:39696967[N	12.05	LOW	SVTYPE=BND;POS=39692977;STRANDS=--:5;IMPRECISE;CIPOS=-142,9;CIEND=-82,10;CIPOS95=-86,2;CIEND95=-32,3;MATEID=307103_2;EVENT=307103;SU=5;PE=5;SR=0;ALG=PROD;AF=5.94e-05;NSAMP=1;MSQ=12.05;AN=16834;AC=1;NS=8438;AC_Hom=0;AC_Het=1;AC_Hemi=0;MAF=5.92557e-05;HWE=1;NFAM=1
3	39696967	307103_2	N	[3:39692977[N	12.05	LOW	SVTYPE=BND;POS=39696967;STRANDS=--:5;IMPRECISE;CIPOS=-82,10;CIEND=-142,9;CIPOS95=-32,3;CIEND95=-86,2;MATEID=307103_1;EVENT=307103;SECONDARY;SU=5;PE=5;SR=0;ALG=PROD;AF=5.94e-05;NSAMP=1;MSQ=12.05;AN=16834;AC=1;NS=8438;AC_Hom=0;AC_Het=1;AC_Hemi=0;MAF=5.92557e-05;HWE=1;NFAM=1
3	39701738	275143_1	N	]3:133847462]N	22202.3	LOW	SVTYPE=BND;POS=39701738;STRANDS=-+:8;CIPOS=-29,28;CIEND=-29,28;CIPOS95=0,0;CIEND95=0,0;MATEID=275143_2;EVENT=275143;SU=8;PE=0;SR=8;ALG=PROD;AF=0.08435;NSAMP=1420;MSQ=14.49;AN=16834;AC=1420;NS=8438;AC_Hom=0;AC_Het=1423;AC_Hemi=0;MAF=0.0843209;HWE=8.01408e-29;NFAM=1330
3	39715444	38387_1	N	N[10:91246348[	6070.52	LOW	SVTYPE=BND;POS=39715444;STRANDS=+-:16;IMPRECISE;CIPOS=-155,415;CIEND=-553,31;CIPOS95=-125,125;CIEND95=-166,31;MATEID=38387_2;EVENT=38387;SU=16;PE=16;SR=0;ALG=PROD;AF=0.01414;NSAMP=238;MSQ=23.68;AN=16834;AC=238;NS=8438;AC_Hom=0;AC_Het=242;AC_Hemi=0;MAF=0.0143399;HWE=0.422352;NFAM=228
3	39729731	179752	N	<DEL>	590.45	PASS	SVTYPE=DEL;POS=39729731;SVLEN=-47887;END=39777618;STRANDS=+-:26;CIPOS=-9,10;CIEND=-2,0;CIPOS95=0,0;CIEND95=0,0;SU=26;PE=12;SR=14;ALG=PROD;AF=5.94e-05;NSAMP=1;MSQ=590.45;AN=16834;AC=1;NS=8438;AC_Hom=0;AC_Het=1;AC_Hemi=0;MAF=5.92557e-05;HWE=1;NFAM=1
3	39735090	275144	N	<DUP>	379.48	PASS	SVTYPE=DUP;POS=39735090;SVLEN=33109;END=39768199;STRANDS=-+:27;CIPOS=-5,2;CIEND=-6,10;CIPOS95=0,0;CIEND95=0,0;SU=27;PE=20;SR=7;ALG=PROD;AF=0.0001188;NSAMP=1;MSQ=378.99;AN=16834;AC=2;NS=8438;AC_Hom=2;AC_Het=0;AC_Hemi=0;MAF=0.000118511;HWE=5.92593e-05;NFAM=1
3	39747899	307104_1	N	[3:39778894[N	233.31	LOW	SVTYPE=BND;POS=39747899;STRANDS=--:16;CIPOS=-3,1;CIEND=-3,2;CIPOS95=0,0;CIEND95=0,0;MATEID=307104_2;EVENT=307104;SU=16;PE=2;SR=14;ALG=PROD;AF=5.94e-05;NSAMP=1;MSQ=233.31;AN=16834;AC=1;NS=8438;AC_Hom=0;AC_Het=1;AC_Hemi=0;MAF=5.92557e-05;HWE=1;NFAM=1
3	39757965	179753	N	<DEL>	2526.61	PASS	SVTYPE=DEL;POS=39757965;SVLEN=-8999;END=39766964;STRANDS=+-:99;CIPOS=-6,10;CIEND=-9,9;CIPOS95=0,0;CIEND95=0,0;SU=99;PE=65;SR=34;ALG=PROD;AF=0.000297;NSAMP=5;MSQ=505.32;AN=16834;AC=5;NS=8438;AC_Hom=0;AC_Het=5;AC_Hemi=0;MAF=0.000296279;HWE=1;NFAM=4
3	39761230	179756	N	<DEL>	698.15	PASS	SVTYPE=DEL;POS=39761230;SVLEN=-17663;END=39778893;STRANDS=+-:21;IMPRECISE;CIPOS=-28,259;CIEND=-436,30;CIPOS95=-28,54;CIEND95=-91,30;SU=21;PE=21;SR=0;ALG=PROD;AF=0.0001188;NSAMP=2;MSQ=349.07;AN=16834;AC=2;NS=8438;AC_Hom=0;AC_Het=2;AC_Hemi=0;MAF=0.000118511;HWE=1;NFAM=2
3	39761345	179754_1	N	N[3:39761825[	650.13	LOW	SVTYPE=BND;POS=39761345;STRANDS=+-:6;IMPRECISE;CIPOS=-10,10;CIEND=-5,6;CIPOS95=-3,3;CIEND95=-5,1;MATEID=179754_2;EVENT=179754;SU=6;PE=5;SR=1;ALG=PROD;AF=0.0002977;NSAMP=5;MSQ=56.04;AN=16796;AC=5;NS=8419;AC_Hom=0;AC_Het=5;AC_Hemi=0;MAF=0.000296947;HWE=1;NFAM=5
3	39761650	44898_1	N	]9:17119103]N	10042.5	LOW	SVTYPE=BND;POS=39761650;STRANDS=-+:20;IMPRECISE;CIPOS=-458,47;CIEND=-50,325;CIPOS95=-89,47;CIEND95=-27,27;MATEID=44898_2;EVENT=44898;SU=20;PE=20;SR=0;ALG=PROD;AF=0.01809;NSAMP=214;MSQ=30.63;AN=15480;AC=280;NS=7759;AC_Hom=132;AC_Het=148;AC_Hemi=0;MAF=0.0180436;HWE=0;NFAM=213
3	39761658	44749_1	N	]8:119481784]N	9001.97	LOW	SVTYPE=BND;POS=39761658;STRANDS=-+:4;IMPRECISE;CIPOS=-10,10;CIEND=-10,10;CIPOS95=-1,0;CIEND95=-1,1;MATEID=44749_2;EVENT=44749;SU=4;PE=2;SR=2;ALG=PROD;AF=0.01722;NSAMP=223;MSQ=24.31;AN=15158;AC=261;NS=7598;AC_Hom=76;AC_Het=186;AC_Hemi=0;MAF=0.0172414;HWE=1.05752e-37;NFAM=215
3	39761669	179755_1	N	N[3:39762236[	2397.37	LOW	SVTYPE=BND;POS=39761669;STRANDS=+-:82;CIPOS=-6,9;CIEND=-9,6;CIPOS95=0,0;CIEND95=0,0;MATEID=179755_2;EVENT=179755;SU=82;PE=55;SR=27;ALG=PROD;AF=0.0008923;NSAMP=12;MSQ=174.7;AN=16810;AC=15;NS=8426;AC_Hom=6;AC_Het=9;AC_Hemi=0;MAF=0.000890102;HWE=1.56703e-08;NFAM=12
3	39761761	44899_1	N	N[9:17119325[	6465.36	LOW	SVTYPE=BND;POS=39761761;STRANDS=+-:8;IMPRECISE;CIPOS=-43,50;CIEND=-50,48;CIPOS95=-1,1;CIEND95=-1,1;MATEID=44899_2;EVENT=44899;SU=8;PE=6;SR=2;ALG=PROD;AF=0.007518;NSAMP=77;MSQ=29.59;AN=13302;AC=100;NS=6668;AC_Hom=46;AC_Het=54;AC_Hemi=0;MAF=0.0074985;HWE=2.32903e-38;NFAM=77
3	39761825	179754_2	N	]3:39761345]N	650.13	LOW	SVTYPE=BND;POS=39761345;STRANDS=+-:6;IMPRECISE;CIPOS=-5,6;CIEND=-10,10;CIPOS95=-5,1;CIEND95=-3,3;MATEID=179754_1;EVENT=179754;SECONDARY;SU=6;PE=5;SR=1;ALG=PROD;AF=0.0002977;NSAMP=5;MSQ=56.04;AN=16796;AC=5;NS=8419;AC_Hom=0;AC_Het=5;AC_Hemi=0;MAF=0.000296947;HWE=1;NFAM=5
3	39762236	179755_2	N	]3:39761669]N	2397.37	LOW	SVTYPE=BND;POS=39761669;STRANDS=+-:82;CIPOS=-9,6;CIEND=-6,9;CIPOS95=0,0;CIEND95=0,0;MATEID=179755_1;EVENT=179755;SECONDARY;SU=82;PE=55;SR=27;ALG=PROD;AF=0.0008923;NSAMP=12;MSQ=174.7;AN=16810;AC=15;NS=8426;AC_Hom=6;AC_Het=9;AC_Hemi=0;MAF=0.000890102;HWE=1.56703e-08;NFAM=12
3	39772751	179757_1	N	N[3:39779153[	4354.68	PASS	SVTYPE=BND;POS=39772751;STRANDS=+-:168;CIPOS=-4,5;CIEND=-7,3;CIPOS95=0,0;CIEND95=0,0;MATEID=179757_2;EVENT=179757;SU=168;PE=106;SR=62;ALG=PROD;AF=0.0006534;NSAMP=11;MSQ=395.88;AN=16834;AC=11;NS=8438;AC_Hom=0;AC_Het=11;AC_Hemi=0;MAF=0.000651813;HWE=1;NFAM=11
3	39778894	307104_2	N	[3:39747899[N	233.31	LOW	SVTYPE=BND;POS=39778894;STRANDS=--:16;CIPOS=-3,2;CIEND=-3,1;CIPOS95=0,0;CIEND95=0,0;MATEID=307104_1;EVENT=307104;SECONDARY;SU=16;PE=2;SR=14;ALG=PROD;AF=5.94e-05;NSAMP=1;MSQ=233.31;AN=16834;AC=1;NS=8438;AC_Hom=0;AC_Het=1;AC_Hemi=0;MAF=5.92557e-05;HWE=1;NFAM=1
3	39779153	179757_2	N	]3:39772751]N	4354.68	PASS	SVTYPE=BND;POS=39772751;STRANDS=+-:168;CIPOS=-7,3;CIEND=-4,5;CIPOS95=0,0;CIEND95=0,0;MATEID=179757_1;EVENT=179757;SECONDARY;SU=168;PE=106;SR=62;ALG=PROD;AF=0.0006534;NSAMP=11;MSQ=395.88;AN=16834;AC=11;NS=8438;AC_Hom=0;AC_Het=11;AC_Hemi=0;MAF=0.000651813;HWE=1;NFAM=11
3	39869195	179758_1	N	N[3:39869291[	635.49	PASS	SVTYPE=BND;POS=39869195;STRANDS=+-:24;CIPOS=-27,26;CIEND=-22,21;CIPOS95=0,0;CIEND95=0,0;MATEID=179758_2;EVENT=179758;SU=24;PE=0;SR=24;ALG=PROD;AF=0.0001188;NSAMP=2;MSQ=317.74;AN=16834;AC=2;NS=8438;AC_Hom=0;AC_Het=2;AC_Hemi=0;MAF=0.000118511;HWE=1;NFAM=2
3	39869291	179758_2	N	]3:39869195]N	635.49	PASS	SVTYPE=BND;POS=39869195;STRANDS=+-:24;CIPOS=-22,21;CIEND=-27,26;CIPOS95=0,0;CIEND95=0,0;MATEID=179758_1;EVENT=179758;SECONDARY;SU=24;PE=0;SR=24;ALG=PROD;AF=0.0001188;NSAMP=2;MSQ=317.74;AN=16834;AC=2;NS=8438;AC_Hom=0;AC_Het=2;AC_Hemi=0;MAF=0.000118511;HWE=1;NFAM=2
3	39900272	179759	N	<DEL>	983.01	PASS	SVTYPE=DEL;POS=39900272;SVLEN=-476;END=39900748;STRANDS=+-:44;CIPOS=-24,23;CIEND=-26,22;CIPOS95=0,0;CIEND95=0,0;SU=44;PE=30;SR=14;ALG=PROD;AF=0.0001188;NSAMP=2;MSQ=491.51;AN=16834;AC=2;NS=8438;AC_Hom=0;AC_Het=2;AC_Hemi=0;MAF=0.000118511;HWE=1;NFAM=2
3	39901366	179760_1	N	N[3:39901425[	233.89	LOW	SVTYPE=BND;POS=39901366;STRANDS=+-:8;CIPOS=-10,10;CIEND=-10,10;CIPOS95=0,0;CIEND95=0,0;MATEID=179760_2;EVENT=179760;SU=8;PE=0;SR=8;ALG=PROD;AF=5.94e-05;NSAMP=1;MSQ=233.76;AN=16834;AC=1;NS=8438;AC_Hom=0;AC_Het=1;AC_Hemi=0;MAF=5.92557e-05;HWE=1;NFAM=1
3	39901425	179760_2	N	]3:39901366]N	233.89	LOW	SVTYPE=BND;POS=39901366;STRANDS=+-:8;CIPOS=-10,10;CIEND=-10,10;CIPOS95=0,0;CIEND95=0,0;MATEID=179760_1;EVENT=179760;SECONDARY;SU=8;PE=0;SR=8;ALG=PROD;AF=5.94e-05;NSAMP=1;MSQ=233.76;AN=16834;AC=1;NS=8438;AC_Hom=0;AC_Het=1;AC_Hemi=0;MAF=5.92557e-05;HWE=1;NFAM=1
3	39917994	38512_1	N	N]11:4022787]	309.02	LOW	SVTYPE=BND;POS=39917994;STRANDS=++:20;IMPRECISE;CIPOS=-30,269;CIEND=-29,290;CIPOS95=-30,64;CIEND95=-29,91;MATEID=38512_2;EVENT=38512;SU=20;PE=20;SR=0;ALG=PROD;AF=0.0001188;NSAMP=2;MSQ=154.04;AN=16834;AC=2;NS=8438;AC_Hom=0;AC_Het=2;AC_Hemi=0;MAF=0.000118511;HWE=1;NFAM=2
3	39934463	43270_1	N	N]6:13191445]	100.51	LOW	SVTYPE=BND;POS=39934463;STRANDS=++:7;IMPRECISE;CIPOS=-50,412;CIEND=-48,418;CIPOS95=-50,121;CIEND95=-48,119;MATEID=43270_2;EVENT=43270;SU=7;PE=7;SR=0;ALG=PROD;AF=0.0004158;NSAMP=7;MSQ=13.01;AN=16834;AC=7;NS=8438;AC_Hom=0;AC_Het=7;AC_Hemi=0;MAF=0.00041479;HWE=1;NFAM=7
3	39961175	5976_2	N	[1:30980562[N	25618.9	LOW	SVTYPE=BND;POS=39961175;STRANDS=--:88;CIPOS=-9,8;CIEND=-6,8;CIPOS95=0,0;CIEND95=0,0;MATEID=5976_1;EVENT=5976;SECONDARY;SU=88;PE=0;SR=88;ALG=PROD;AF=0.04723;NSAMP=795;MSQ=31.49;AN=16834;AC=795;NS=8438;AC_Hom=0;AC_Het=798;AC_Hemi=0;MAF=0.0472861;HWE=3.91176e-09;NFAM=743
3	39987453	179761	N	<DEL>	443.35	PASS	SVTYPE=DEL;POS=39987453;SVLEN=-13030;END=40000483;STRANDS=+-:15;IMPRECISE;CIPOS=-4,272;CIEND=-238,8;CIPOS95=0,87;CIEND95=-60,0;SU=15;PE=15;SR=0;ALG=PROD;AF=5.94e-05;NSAMP=1;MSQ=443.35;AN=16834;AC=1;NS=8438;AC_Hom=0;AC_Het=1;AC_Hemi=0;MAF=5.92557e-05;HWE=1;NFAM=1
3	39998161	179762	N	<DEL>	68304.6	PASS	SVTYPE=DEL;POS=39998161;SVLEN=-735;END=39998896;STRANDS=+-:1692;IMPRECISE;CIPOS=-2,78;CIEND=-152,1;CIPOS95=-1,1;CIEND95=-2,1;SU=1692;PE=1692;SR=0;ALG=PROD;AF=0.01657;NSAMP=275;MSQ=248.36;AN=16834;AC=279;NS=8438;AC_Hom=8;AC_Het=271;AC_Hemi=0;MAF=0.0165324;HWE=0.294496;NFAM=270
3	40007380	179763	N	<DEL>	56.73	PASS	SVTYPE=DEL;POS=40007380;SVLEN=-10708;END=40018088;STRANDS=+-:5;IMPRECISE;CIPOS=-10,376;CIEND=-234,10;CIPOS95=0,110;CIEND95=-104,1;SU=5;PE=5;SR=0;ALG=PROD;AF=5.94e-05;NSAMP=1;MSQ=56.73;AN=16834;AC=1;NS=8438;AC_Hom=0;AC_Het=1;AC_Hemi=0;MAF=5.92557e-05;HWE=1;NFAM=1
3	40013683	179764	N	<DEL>	209.68	PASS	SVTYPE=DEL;POS=40013683;SVLEN=-149;END=40013832;STRANDS=+-:9;CIPOS=-7,5;CIEND=-4,3;CIPOS95=0,0;CIEND95=0,0;SU=9;PE=0;SR=9;ALG=PROD;AF=5.94e-05;NSAMP=1;MSQ=209.65;AN=16834;AC=1;NS=8438;AC_Hom=0;AC_Het=1;AC_Hemi=0;MAF=5.92557e-05;HWE=1;NFAM=1
3	40037287	275121_2	N	N[3:36125904[	49.04	LOW	SVTYPE=BND;POS=36125904;STRANDS=-+:7;IMPRECISE;CIPOS=-10,337;CIEND=-344,10;CIPOS95=-2,68;CIEND95=-136,0;MATEID=275121_1;EVENT=275121;SECONDARY;SU=7;PE=7;SR=0;ALG=PROD;AF=5.94e-05;NSAMP=1;MSQ=48.54;AN=16834;AC=1;NS=8438;AC_Hom=0;AC_Het=1;AC_Hemi=0;MAF=5.92557e-05;HWE=1;NFAM=1
3	40037499	179604_2	N	]3:36126112]N	44.71	LOW	SVTYPE=BND;POS=36126112;STRANDS=+-:6;IMPRECISE;CIPOS=-499,10;CIEND=-10,443;CIPOS95=-132,1;CIEND95=-1,150;MATEID=179604_1;EVENT=179604;SECONDARY;SU=6;PE=6;SR=0;ALG=PROD;AF=5.94e-05;NSAMP=1;MSQ=44.71;AN=16834;AC=1;NS=8438;AC_Hom=0;AC_Het=1;AC_Hemi=0;MAF=5.92557e-05;HWE=1;NFAM=1
3	40047374	179765_1	N	N[3:40047982[	6.83	LOW	SVTYPE=BND;POS=40047374;STRANDS=+-:4;IMPRECISE;CIPOS=-10,494;CIEND=-475,10;CIPOS95=-2,196;CIEND95=-232,1;MATEID=179765_2;EVENT=179765;SU=4;PE=4;SR=0;ALG=PROD;AF=5.94e-05;NSAMP=1;MSQ=6.83;AN=16834;AC=1;NS=8438;AC_Hom=0;AC_Het=1;AC_Hemi=0;MAF=5.92557e-05;HWE=1;NFAM=1
3	40047982	179765_2	N	]3:40047374]N	6.83	LOW	SVTYPE=BND;POS=40047374;STRANDS=+-:4;IMPRECISE;CIPOS=-475,10;CIEND=-10,494;CIPOS95=-232,1;CIEND95=-2,196;MATEID=179765_1;EVENT=179765;SECONDARY;SU=4;PE=4;SR=0;ALG=PROD;AF=5.94e-05;NSAMP=1;MSQ=6.83;AN=16834;AC=1;NS=8438;AC_Hom=0;AC_Het=1;AC_Hemi=0;MAF=5.92557e-05;HWE=1;NFAM=1
3	40057247	179766_1	N	N[3:40059184[	130.36	LOW	SVTYPE=BND;POS=40057247;STRANDS=+-:6;IMPRECISE;CIPOS=-10,310;CIEND=-180,10;CIPOS95=0,101;CIEND95=-89,2;MATEID=179766_2;EVENT=179766;SU=6;PE=6;SR=0;ALG=PROD;AF=0.0001782;NSAMP=3;MSQ=43.27;AN=16834;AC=3;NS=8438;AC_Hom=0;AC_Het=3;AC_Hemi=0;MAF=0.000177767;HWE=1;NFAM=3
3	40059184	179766_2	N	]3:40057247]N	130.36	LOW	SVTYPE=BND;POS=40057247;STRANDS=+-:6;IMPRECISE;CIPOS=-180,10;CIEND=-10,310;CIPOS95=-89,2;CIEND95=0,101;MATEID=179766_1;EVENT=179766;SECONDARY;SU=6;PE=6;SR=0;ALG=PROD;AF=0.0001782;NSAMP=3;MSQ=43.27;AN=16834;AC=3;NS=8438;AC_Hom=0;AC_Het=3;AC_Hemi=0;MAF=0.000177767;HWE=1;NFAM=3
3	40099428	179767_1	N	N[3:40099534[	314.8	PASS	SVTYPE=BND;POS=40099428;STRANDS=+-:12;CIPOS=-10,10;CIEND=-10,10;CIPOS95=0,0;CIEND95=0,0;MATEID=179767_2;EVENT=179767;SU=12;PE=0;SR=12;ALG=PROD;AF=5.94e-05;NSAMP=1;MSQ=314.79;AN=16834;AC=1;NS=8438;AC_Hom=0;AC_Het=1;AC_Hemi=0;MAF=5.92557e-05;HWE=1;NFAM=1
3	40099534	179767_2	N	]3:40099428]N	314.8	PASS	SVTYPE=BND;POS=40099428;STRANDS=+-:12;CIPOS=-10,10;CIEND=-10,10;CIPOS95=0,0;CIEND95=0,0;MATEID=179767_1;EVENT=179767;SECONDARY;SU=12;PE=0;SR=12;ALG=PROD;AF=5.94e-05;NSAMP=1;MSQ=314.79;AN=16834;AC=1;NS=8438;AC_Hom=0;AC_Het=1;AC_Hemi=0;MAF=5.92557e-05;HWE=1;NFAM=1
3	40125752	275145	N	<DUP>	859578	PASS	SVTYPE=DUP;POS=40125752;SVLEN=413;END=40126165;STRANDS=-+:8;IMPRECISE;CIPOS=-381,30;CIEND=-30,401;CIPOS95=-116,30;CIEND95=-30,106;SU=8;PE=8;SR=0;ALG=PROD;AF=0.4827;NSAMP=7305;MSQ=117.32;AN=16834;AC=8126;NS=8438;AC_Hom=1646;AC_Het=6502;AC_Hemi=0;MAF=0.482816;HWE=0;NFAM=6457
3	40132683	179768	N	<DEL>	211870	PASS	SVTYPE=DEL;POS=40132683;SVLEN=-206;END=40132889;STRANDS=+-:15;IMPRECISE;CIPOS=-30,222;CIEND=-190,30;CIPOS95=-30,82;CIEND95=-88,30;SU=15;PE=15;SR=0;ALG=PROD;AF=0.1313;NSAMP=2211;MSQ=95.5;AN=16834;AC=2211;NS=8438;AC_Hom=0;AC_Het=2216;AC_Hemi=0;MAF=0.131311;HWE=0;NFAM=1976
3	40136041	179769	N	<DEL>	779.38	PASS	SVTYPE=DEL;POS=40136041;SVLEN=-1127;END=40137168;STRANDS=+-:32;CIPOS=-2,1;CIEND=-5,3;CIPOS95=0,0;CIEND95=0,0;SU=32;PE=20;SR=12;ALG=PROD;AF=5.94e-05;NSAMP=1;MSQ=779.38;AN=16834;AC=1;NS=8438;AC_Hom=0;AC_Het=1;AC_Hemi=0;MAF=5.92557e-05;HWE=1;NFAM=1
3	40140266	179770_1	N	N[3:40140402[	80.95	LOW	SVTYPE=BND;POS=40140266;STRANDS=+-:12;IMPRECISE;CIPOS=-25,32;CIEND=-30,14;CIPOS95=-1,1;CIEND95=-1,1;MATEID=179770_2;EVENT=179770;SU=12;PE=0;SR=12;ALG=PROD;AF=0.000297;NSAMP=5;MSQ=14.07;AN=16834;AC=5;NS=8438;AC_Hom=0;AC_Het=5;AC_Hemi=0;MAF=0.000296279;HWE=1;NFAM=5
3	40140402	179770_2	N	]3:40140266]N	80.95	LOW	SVTYPE=BND;POS=40140266;STRANDS=+-:12;IMPRECISE;CIPOS=-30,14;CIEND=-25,32;CIPOS95=-1,1;CIEND95=-1,1;MATEID=179770_1;EVENT=179770;SECONDARY;SU=12;PE=0;SR=12;ALG=PROD;AF=0.000297;NSAMP=5;MSQ=14.07;AN=16834;AC=5;NS=8438;AC_Hom=0;AC_Het=5;AC_Hemi=0;MAF=0.000296279;HWE=1;NFAM=5
3	40189954	179771_1	N	N[3:40190046[	383.43	LOW	SVTYPE=BND;POS=40189954;STRANDS=+-:18;CIPOS=-26,25;CIEND=-27,30;CIPOS95=0,0;CIEND95=0,0;MATEID=179771_2;EVENT=179771;SU=18;PE=0;SR=18;ALG=PROD;AF=0.0001188;NSAMP=2;MSQ=191.72;AN=16834;AC=2;NS=8438;AC_Hom=0;AC_Het=2;AC_Hemi=0;MAF=0.000118511;HWE=1;NFAM=2
3	40190046	179771_2	N	]3:40189954]N	383.43	LOW	SVTYPE=BND;POS=40189954;STRANDS=+-:18;CIPOS=-27,30;CIEND=-26,25;CIPOS95=0,0;CIEND95=0,0;MATEID=179771_1;EVENT=179771;SECONDARY;SU=18;PE=0;SR=18;ALG=PROD;AF=0.0001188;NSAMP=2;MSQ=191.72;AN=16834;AC=2;NS=8438;AC_Hom=0;AC_Het=2;AC_Hemi=0;MAF=0.000118511;HWE=1;NFAM=2
3	40200255	179772_1	N	N[3:40947581[	10276	LOW	SVTYPE=BND;POS=40200255;STRANDS=+-:259;IMPRECISE;CIPOS=-13,108;CIEND=-225,11;CIPOS95=-3,3;CIEND95=-18,11;MATEID=179772_2;EVENT=179772;SU=259;PE=259;SR=0;ALG=PROD;AF=0.01705;NSAMP=287;MSQ=35.12;AN=16834;AC=287;NS=8438;AC_Hom=0;AC_Het=288;AC_Hemi=0;MAF=0.0170657;HWE=0.181435;NFAM=285
3	40200359	275146_1	N	]3:40947796]N	13040.3	LOW	SVTYPE=BND;POS=40200359;STRANDS=-+:573;IMPRECISE;CIPOS=-129,10;CIEND=-10,233;CIPOS95=-2,2;CIEND95=-10,14;MATEID=275146_2;EVENT=275146;SU=573;PE=573;SR=0;ALG=PROD;AF=0.04069;NSAMP=683;MSQ=18.38;AN=16834;AC=685;NS=8438;AC_Hom=4;AC_Het=682;AC_Hemi=0;MAF=0.0406494;HWE=0.000120338;NFAM=672
3	40233799	45614_1	N	]X:97409817]N	8024.64	LOW	SVTYPE=BND;POS=40233799;STRANDS=-+:141;CIPOS=0,8;CIEND=0,31;CIPOS95=0,0;CIEND95=0,0;MATEID=45614_2;EVENT=45614;SU=141;PE=30;SR=111;ALG=PROD;AF=0.01865;NSAMP=302;MSQ=25.61;AN=16834;AC=314;NS=8438;AC_Hom=26;AC_Het=291;AC_Hemi=0;MAF=0.0187841;HWE=7.80991e-06;NFAM=296
3	40233805	44883_1	N	]9:12786581]N	184440	LOW	SVTYPE=BND;POS=40233805;STRANDS=-+:8;IMPRECISE;CIPOS=-29,24;CIEND=-29,25;CIPOS95=-4,4;CIEND95=-3,3;MATEID=44883_2;EVENT=44883;SU=8;PE=0;SR=8;ALG=PROD;AF=0.2667;NSAMP=4478;MSQ=40.72;AN=16834;AC=4489;NS=8438;AC_Hom=22;AC_Het=4479;AC_Hemi=0;MAF=0.26671;HWE=0;NFAM=3968
3	40233807	43024_1	N	[5:113954073[N	273711	LOW	SVTYPE=BND;POS=40233807;STRANDS=--:16;CIPOS=-29,28;CIEND=-29,28;CIPOS95=0,0;CIEND95=0,0;MATEID=43024_2;EVENT=43024;SU=16;PE=0;SR=16;ALG=PROD;AF=0.3394;NSAMP=4573;MSQ=59.5;RETAINED;AN=16832;AC=5712;NS=8437;AC_Hom=2288;AC_Het=3441;AC_Hemi=0;MAF=0.339516;HWE=1.40281e-16;NFAM=4055
3	40233844	43023_1	N	N]5:113954131]	43198	LOW	SVTYPE=BND;POS=40233844;STRANDS=++:1873,--:58;IMPRECISE;CIPOS=-339,565;CIEND=-84,725;CIPOS95=-77,77;CIEND95=-84,154;MATEID=43023_2;EVENT=43023;SU=1931;PE=1678;SR=253;ALG=SUM;AF=0.04331;NSAMP=729;MSQ=58.84;AN=16834;AC=729;NS=8438;AC_Hom=0;AC_Het=730;AC_Hemi=0;MAF=0.0432567;HWE=1.09895e-07;NFAM=719
3	40233850	45615_1	N	N[X:97409732[	2287.48	LOW	SVTYPE=BND;POS=40233850;STRANDS=+-:14;IMPRECISE;CIPOS=-30,29;CIEND=-21,26;CIPOS95=0,0;CIEND95=-1,1;MATEID=45615_2;EVENT=45615;SU=14;PE=10;SR=4;ALG=PROD;AF=0.004574;NSAMP=77;MSQ=28.49;AN=16834;AC=77;NS=8438;AC_Hom=0;AC_Het=77;AC_Hemi=0;MAF=0.00456269;HWE=1;NFAM=77
3	40245213	45831_1	N	N[Y:14087352[	28215.2	LOW	SVTYPE=BND;POS=40245213;STRANDS=+-:16;IMPRECISE;CIPOS=-30,415;CIEND=-520,11;CIPOS95=-30,74;CIEND95=-128,11;MATEID=45831_2;EVENT=45831;SU=16;PE=16;SR=0;ALG=PROD;AF=0.07117;NSAMP=1192;MSQ=23.31;AN=16820;AC=1197;NS=8431;AC_Hom=10;AC_Het=1190;AC_Hemi=0;MAF=0.0711659;HWE=4.90248e-14;NFAM=1136
3	40245301	42454_1	N	N]4:148704110]	4167.76	LOW	SVTYPE=BND;POS=40245301;STRANDS=++:56;IMPRECISE;CIPOS=-50,343;CIEND=-7,465;CIPOS95=-19,19;CIEND95=-7,80;MATEID=42454_2;EVENT=42454;SU=56;PE=56;SR=0;ALG=PROD;AF=0.01319;NSAMP=222;MSQ=17.14;AN=16830;AC=222;NS=8436;AC_Hom=0;AC_Het=222;AC_Hemi=0;MAF=0.0131579;HWE=0.407046;NFAM=218
3	40253644	179773_1	N	N[3:40253734[	148373	LOW	SVTYPE=BND;POS=40253644;STRANDS=+-:10;CIPOS=-10,10;CIEND=-10,10;CIPOS95=0,0;CIEND95=0,0;MATEID=179773_2;EVENT=179773;SU=10;PE=0;SR=10;ALG=PROD;AF=0.2897;NSAMP=3224;MSQ=45.66;AN=16226;AC=4700;NS=8131;AC_Hom=2958;AC_Het=1751;AC_Hemi=0;MAF=0.289571;HWE=0;NFAM=2769
3	40253644	275147_1	N	]3:165300828]N	20608.3	LOW	SVTYPE=BND;POS=40253644;STRANDS=-+:114;CIPOS=-9,8;CIEND=-9,8;CIPOS95=0,0;CIEND95=0,0;MATEID=275147_2;EVENT=275147;SU=114;PE=0;SR=114;ALG=PROD;AF=0.07431;NSAMP=1233;MSQ=15.67;AN=16834;AC=1251;NS=8438;AC_Hom=36;AC_Het=1220;AC_Hemi=0;MAF=0.0744252;HWE=7.24219e-07;NFAM=1151
3	40253647	39072_1	N	N]12:32499602]	2385.71	LOW	SVTYPE=BND;POS=40253647;STRANDS=++:8;IMPRECISE;CIPOS=-30,278;CIEND=-30,382;CIPOS95=-30,61;CIEND95=-30,84;MATEID=39072_2;EVENT=39072;SU=8;PE=8;SR=0;ALG=PROD;AF=0.007248;NSAMP=122;MSQ=18.35;AN=16832;AC=122;NS=8437;AC_Hom=0;AC_Het=123;AC_Hemi=0;MAF=0.00728932;HWE=1;NFAM=114
3	40253647	40404_1	N	N]16:17082222]	2097.5	LOW	SVTYPE=BND;POS=40253647;STRANDS=++:13;IMPRECISE;CIPOS=-30,272;CIEND=-30,435;CIPOS95=-30,38;CIEND95=-30,108;MATEID=40404_2;EVENT=40404;SU=13;PE=13;SR=0;ALG=PROD;AF=0.006534;NSAMP=85;MSQ=23.41;AN=16834;AC=110;NS=8438;AC_Hom=50;AC_Het=61;AC_Hemi=0;MAF=0.00657739;HWE=1.2976e-42;NFAM=76
3	40253734	179773_2	N	]3:40253644]N	148373	LOW	SVTYPE=BND;POS=40253644;STRANDS=+-:10;CIPOS=-10,10;CIEND=-10,10;CIPOS95=0,0;CIEND95=0,0;MATEID=179773_1;EVENT=179773;SECONDARY;SU=10;PE=0;SR=10;ALG=PROD;AF=0.2897;NSAMP=3224;MSQ=45.66;AN=16226;AC=4700;NS=8131;AC_Hom=2958;AC_Het=1751;AC_Hemi=0;MAF=0.289571;HWE=0;NFAM=2769
3	40253737	39390_1	N	[12:32499457[N	62277.5	LOW	SVTYPE=BND;POS=40253737;STRANDS=--:101;CIPOS=-10,9;CIEND=-10,8;CIPOS95=0,0;CIEND95=0,0;MATEID=39390_2;EVENT=39390;SU=101;PE=57;SR=44;ALG=PROD;AF=0.1125;NSAMP=1816;MSQ=33.74;AN=16830;AC=1893;NS=8436;AC_Hom=158;AC_Het=1745;AC_Hemi=0;MAF=0.11279;HWE=0.00188495;NFAM=1583
3	40253737	40403_1	N	[16:17082094[N	48346.7	LOW	SVTYPE=BND;POS=40253737;STRANDS=--:96;CIPOS=-10,9;CIEND=-7,5;CIPOS95=0,0;CIEND95=0,0;MATEID=40403_2;EVENT=40403;SU=96;PE=58;SR=38;ALG=PROD;AF=0.08031;NSAMP=1320;MSQ=35.89;AN=16834;AC=1352;NS=8438;AC_Hom=64;AC_Het=1295;AC_Hemi=0;MAF=0.0805286;HWE=0.000518421;NFAM=1162
3	40262490	41449_1	N	N[20:6044011[	382.05	LOW	SVTYPE=BND;POS=40262490;STRANDS=+-:4;IMPRECISE;CIPOS=-9,540;CIEND=-542,7;CIPOS95=0,191;CIEND95=-191,0;MATEID=41449_2;EVENT=41449;SU=4;PE=4;SR=0;ALG=PROD;AF=0.001188;NSAMP=20;MSQ=17.4;AN=16834;AC=20;NS=8438;AC_Hom=0;AC_Het=20;AC_Hemi=0;MAF=0.00118511;HWE=1;NFAM=20
3	40286857	179774	N	<DEL:ME:SINE|Alu|AluY>	87.77	PASS	SVTYPE=MEI;POS=40286857;SVLEN=-300;END=40287157;STRANDS=+-:4;CIPOS=-9,8;CIEND=-9,8;CIPOS95=0,0;CIEND95=0,0;SU=4;PE=0;SR=4;ALG=PROD;AF=0.0001782;NSAMP=3;MSQ=19.23;AN=16834;AC=3;NS=8438;AC_Hom=0;AC_Het=4;AC_Hemi=0;MAF=0.000237023;HWE=1;NFAM=3
3	40290625	179775	N	<DEL>	657.23	PASS	SVTYPE=DEL;POS=40290625;SVLEN=-282;END=40290907;STRANDS=+-:15;CIPOS=-4,3;CIEND=-10,10;CIPOS95=0,0;CIEND95=0,0;SU=15;PE=7;SR=8;ALG=PROD;AF=5.94e-05;NSAMP=1;MSQ=656.39;AN=16834;AC=1;NS=8438;AC_Hom=0;AC_Het=1;AC_Hemi=0;MAF=5.92557e-05;HWE=1;NFAM=1
3	40292123	307106_1	N	N]3:40301994]	416.29	PASS	SVTYPE=BND;POS=40292123;STRANDS=++:28;IMPRECISE;CIPOS=0,0;CIEND=-4,5;CIPOS95=0,0;CIEND95=-1,0;MATEID=307106_2;EVENT=307106;SU=28;PE=23;SR=5;ALG=PROD;AF=5.94e-05;NSAMP=1;MSQ=416.29;AN=16834;AC=1;NS=8438;AC_Hom=0;AC_Het=1;AC_Hemi=0;MAF=5.92557e-05;HWE=1;NFAM=1
3	40292141	307105_1	N	[3:40301793[N	398.39	PASS	SVTYPE=BND;POS=40292141;STRANDS=--:22;CIPOS=-5,2;CIEND=-5,3;CIPOS95=0,0;CIEND95=0,0;MATEID=307105_2;EVENT=307105;SU=22;PE=15;SR=7;ALG=PROD;AF=5.94e-05;NSAMP=1;MSQ=398.39;AN=16834;AC=1;NS=8438;AC_Hom=0;AC_Het=1;AC_Hemi=0;MAF=5.92557e-05;HWE=1;NFAM=1
3	40301793	307105_2	N	[3:40292141[N	398.39	PASS	SVTYPE=BND;POS=40301793;STRANDS=--:22;CIPOS=-5,3;CIEND=-5,2;CIPOS95=0,0;CIEND95=0,0;MATEID=307105_1;EVENT=307105;SECONDARY;SU=22;PE=15;SR=7;ALG=PROD;AF=5.94e-05;NSAMP=1;MSQ=398.39;AN=16834;AC=1;NS=8438;AC_Hom=0;AC_Het=1;AC_Hemi=0;MAF=5.92557e-05;HWE=1;NFAM=1
3	40301994	307106_2	N	N]3:40292123]	416.29	PASS	SVTYPE=BND;POS=40301994;STRANDS=++:28;IMPRECISE;CIPOS=-4,5;CIEND=0,0;CIPOS95=-1,0;CIEND95=0,0;MATEID=307106_1;EVENT=307106;SECONDARY;SU=28;PE=23;SR=5;ALG=PROD;AF=5.94e-05;NSAMP=1;MSQ=416.29;AN=16834;AC=1;NS=8438;AC_Hom=0;AC_Het=1;AC_Hemi=0;MAF=5.92557e-05;HWE=1;NFAM=1
3	40304209	179776	N	<DEL>	452.62	PASS	SVTYPE=DEL;POS=40304209;SVLEN=-3711;END=40307920;STRANDS=+-:19;IMPRECISE;CIPOS=-4,5;CIEND=-8,2;CIPOS95=-1,0;CIEND95=0,0;SU=19;PE=15;SR=4;ALG=PROD;AF=5.94e-05;NSAMP=1;MSQ=452.62;AN=16834;AC=1;NS=8438;AC_Hom=0;AC_Het=1;AC_Hemi=0;MAF=5.92557e-05;HWE=1;NFAM=1
3	40322599	307108_1	N	N]3:40324873]	104.57	LOW	SVTYPE=BND;POS=40322599;STRANDS=++:12;CIPOS=-5,4;CIEND=-5,5;CIPOS95=0,0;CIEND95=0,0;MATEID=307108_2;EVENT=307108;SU=12;PE=6;SR=6;ALG=PROD;AF=5.94e-05;NSAMP=1;MSQ=104.57;AN=16834;AC=1;NS=8438;AC_Hom=0;AC_Het=1;AC_Hemi=0;MAF=5.92557e-05;HWE=1;NFAM=1
3	40322620	307107_1	N	[3:40324621[N	299.57	PASS	SVTYPE=BND;POS=40322620;STRANDS=--:16;CIPOS=-10,9;CIEND=-7,2;CIPOS95=0,0;CIEND95=0,0;MATEID=307107_2;EVENT=307107;SU=16;PE=11;SR=5;ALG=PROD;AF=5.94e-05;NSAMP=1;MSQ=299.57;AN=16834;AC=1;NS=8438;AC_Hom=0;AC_Het=1;AC_Hemi=0;MAF=5.92557e-05;HWE=1;NFAM=1
3	40324621	307107_2	N	[3:40322620[N	299.57	PASS	SVTYPE=BND;POS=40324621;STRANDS=--:16;CIPOS=-7,2;CIEND=-10,9;CIPOS95=0,0;CIEND95=0,0;MATEID=307107_1;EVENT=307107;SECONDARY;SU=16;PE=11;SR=5;ALG=PROD;AF=5.94e-05;NSAMP=1;MSQ=299.57;AN=16834;AC=1;NS=8438;AC_Hom=0;AC_Het=1;AC_Hemi=0;MAF=5.92557e-05;HWE=1;NFAM=1
3	40324873	307108_2	N	N]3:40322599]	104.57	LOW	SVTYPE=BND;POS=40324873;STRANDS=++:12;CIPOS=-5,5;CIEND=-5,4;CIPOS95=0,0;CIEND95=0,0;MATEID=307108_1;EVENT=307108;SECONDARY;SU=12;PE=6;SR=6;ALG=PROD;AF=5.94e-05;NSAMP=1;MSQ=104.57;AN=16834;AC=1;NS=8438;AC_Hom=0;AC_Het=1;AC_Hemi=0;MAF=5.92557e-05;HWE=1;NFAM=1
3	40335518	42252_1	N	[4:77968308[N	215.34	LOW	SVTYPE=BND;POS=40335518;STRANDS=--:17;IMPRECISE;CIPOS=-156,28;CIEND=-314,27;CIPOS95=-36,28;CIEND95=-66,27;MATEID=42252_2;EVENT=42252;SU=17;PE=17;SR=0;ALG=PROD;AF=0.0001188;NSAMP=2;MSQ=107.67;AN=16834;AC=2;NS=8438;AC_Hom=0;AC_Het=2;AC_Hemi=0;MAF=0.000118511;HWE=1;NFAM=2
3	40335535	42253_1	N	N]4:77997145]	146.22	LOW	SVTYPE=BND;POS=40335535;STRANDS=++:27;CIPOS=-24,23;CIEND=-24,24;CIPOS95=0,0;CIEND95=0,0;MATEID=42253_2;EVENT=42253;SU=27;PE=15;SR=12;ALG=PROD;AF=0.0001188;NSAMP=2;MSQ=73.11;AN=16834;AC=2;NS=8438;AC_Hom=0;AC_Het=2;AC_Hemi=0;MAF=0.000118511;HWE=1;NFAM=2
3	40338086	179777_1	N	N[3:40338356[	495.92	LOW	SVTYPE=BND;POS=40338086;STRANDS=+-:4;CIPOS=-9,8;CIEND=-9,8;CIPOS95=0,0;CIEND95=0,0;MATEID=179777_2;EVENT=179777;SU=4;PE=0;SR=4;ALG=PROD;AF=0.0001188;NSAMP=2;MSQ=246.02;AN=16834;AC=2;NS=8438;AC_Hom=0;AC_Het=2;AC_Hemi=0;MAF=0.000118511;HWE=1;NFAM=2
3	40338356	179777_2	N	]3:40338086]N	495.92	LOW	SVTYPE=BND;POS=40338086;STRANDS=+-:4;CIPOS=-9,8;CIEND=-9,8;CIPOS95=0,0;CIEND95=0,0;MATEID=179777_1;EVENT=179777;SECONDARY;SU=4;PE=0;SR=4;ALG=PROD;AF=0.0001188;NSAMP=2;MSQ=246.02;AN=16834;AC=2;NS=8438;AC_Hom=0;AC_Het=2;AC_Hemi=0;MAF=0.000118511;HWE=1;NFAM=2
3	40369562	179778	N	<DEL>	788.39	PASS	SVTYPE=DEL;POS=40369562;SVLEN=-4648;END=40374210;STRANDS=+-:32;CIPOS=-2,1;CIEND=-2,0;CIPOS95=0,0;CIEND95=0,0;SU=32;PE=19;SR=13;ALG=PROD;AF=5.94e-05;NSAMP=1;MSQ=788.39;AN=16834;AC=1;NS=8438;AC_Hom=0;AC_Het=1;AC_Hemi=0;MAF=5.92557e-05;HWE=1;NFAM=1
3	40373085	275148	N	<DUP>	118.92	PASS	SVTYPE=DUP;POS=40373085;SVLEN=1721;END=40374806;STRANDS=-+:15;IMPRECISE;CIPOS=-180,10;CIEND=-10,166;CIPOS95=-46,1;CIEND95=-1,28;SU=15;PE=15;SR=0;ALG=PROD;AF=5.94e-05;NSAMP=1;MSQ=118.45;AN=16834;AC=1;NS=8438;AC_Hom=0;AC_Het=1;AC_Hemi=0;MAF=5.92557e-05;HWE=1;NFAM=1
3	40397894	179780	N	<DEL>	221.61	PASS	SVTYPE=DEL;POS=40397894;SVLEN=-76778;END=40474672;STRANDS=+-:6;IMPRECISE;CIPOS=-10,399;CIEND=-418,9;CIPOS95=-1,115;CIEND95=-130,0;SU=6;PE=6;SR=0;ALG=PROD;AF=5.94e-05;NSAMP=1;MSQ=221.61;AN=16834;AC=1;NS=8438;AC_Hom=0;AC_Het=1;AC_Hemi=0;MAF=5.92557e-05;HWE=1;NFAM=1
3	40398175	179779_1	N	N[3:40398316[	6.9	LOW	SVTYPE=BND;POS=40398175;STRANDS=+-:4;CIPOS=-9,8;CIEND=-9,8;CIPOS95=0,0;CIEND95=0,0;MATEID=179779_2;EVENT=179779;SU=4;PE=0;SR=4;ALG=PROD;AF=5.94e-05;NSAMP=1;MSQ=6.83;AN=16834;AC=1;NS=8438;AC_Hom=0;AC_Het=1;AC_Hemi=0;MAF=5.92557e-05;HWE=1;NFAM=1
3	40398316	179779_2	N	]3:40398175]N	6.9	LOW	SVTYPE=BND;POS=40398175;STRANDS=+-:4;CIPOS=-9,8;CIEND=-9,8;CIPOS95=0,0;CIEND95=0,0;MATEID=179779_1;EVENT=179779;SECONDARY;SU=4;PE=0;SR=4;ALG=PROD;AF=5.94e-05;NSAMP=1;MSQ=6.83;AN=16834;AC=1;NS=8438;AC_Hom=0;AC_Het=1;AC_Hemi=0;MAF=5.92557e-05;HWE=1;NFAM=1
3	40413286	42963_1	N	]5:94695280]N	5101.3	LOW	SVTYPE=BND;POS=40413286;STRANDS=-+:4;CIPOS=-9,8;CIEND=-9,8;CIPOS95=0,0;CIEND95=0,0;MATEID=42963_2;EVENT=42963;SU=4;PE=0;SR=4;ALG=PROD;AF=0.01539;NSAMP=259;MSQ=18.45;AN=16834;AC=259;NS=8438;AC_Hom=0;AC_Het=259;AC_Hemi=0;MAF=0.0153472;HWE=0.270318;NFAM=250
3	40413286	45465_1	N	[X:49607898[N	14579.8	LOW	SVTYPE=BND;POS=40413286;STRANDS=--:33;CIPOS=-9,8;CIEND=-9,8;CIPOS95=0,0;CIEND95=0,0;MATEID=45465_2;EVENT=45465;SU=33;PE=0;SR=33;ALG=PROD;AF=0.03398;NSAMP=572;MSQ=24.23;AN=16834;AC=572;NS=8438;AC_Hom=0;AC_Het=575;AC_Hemi=0;MAF=0.0340721;HWE=8.1752e-05;NFAM=551
3	40416776	179781	N	<DEL>	1373.09	PASS	SVTYPE=DEL;POS=40416776;SVLEN=-31829;END=40448605;STRANDS=+-:52;CIPOS=-27,30;CIEND=-29,26;CIPOS95=0,0;CIEND95=0,0;SU=52;PE=30;SR=22;ALG=PROD;AF=0.0001188;NSAMP=2;MSQ=686.55;AN=16834;AC=2;NS=8438;AC_Hom=0;AC_Het=2;AC_Hemi=0;MAF=0.000118511;HWE=1;NFAM=2
3	40418996	39671_1	N	[13:85662253[N	140.13	LOW	SVTYPE=BND;POS=40418996;STRANDS=--:4;IMPRECISE;CIPOS=-30,28;CIEND=-30,30;CIPOS95=-1,1;CIEND95=-1,1;MATEID=39671_2;EVENT=39671;SU=4;PE=1;SR=3;ALG=PROD;AF=0.0003564;NSAMP=6;MSQ=21.1;AN=16834;AC=6;NS=8438;AC_Hom=0;AC_Het=6;AC_Hemi=0;MAF=0.000355534;HWE=1;NFAM=6
3	40419062	41416_1	N	N]20:799926]	4098.74	LOW	SVTYPE=BND;POS=40419062;STRANDS=++:4;IMPRECISE;CIPOS=-10,516;CIEND=-10,486;CIPOS95=0,171;CIEND95=-1,166;MATEID=41416_2;EVENT=41416;SU=4;PE=4;SR=0;ALG=PROD;AF=0.01438;NSAMP=242;MSQ=14.98;AN=16834;AC=242;NS=8438;AC_Hom=0;AC_Het=243;AC_Hemi=0;MAF=0.0143991;HWE=0.423688;NFAM=241
3	40419080	5977_2	N	N[1:15209878[	1772.58	LOW	SVTYPE=BND;POS=40419080;STRANDS=-+:4;CIPOS=-9,8;CIEND=-9,8;CIPOS95=0,0;CIEND95=0,0;MATEID=5977_1;EVENT=5977;SECONDARY;SU=4;PE=0;SR=4;ALG=PROD;AF=0.004158;NSAMP=70;MSQ=24.22;AN=16834;AC=70;NS=8438;AC_Hom=0;AC_Het=70;AC_Hemi=0;MAF=0.0041479;HWE=1;NFAM=65
3	40419081	39672_1	N	N]13:85662264]	1775.9	LOW	SVTYPE=BND;POS=40419081;STRANDS=++:4;IMPRECISE;CIPOS=-24,30;CIEND=-21,30;CIPOS95=-3,3;CIEND95=-9,9;MATEID=39672_2;EVENT=39672;SU=4;PE=3;SR=1;ALG=PROD;AF=0.005465;NSAMP=92;MSQ=17.92;AN=16834;AC=92;NS=8438;AC_Hom=0;AC_Het=92;AC_Hemi=0;MAF=0.00545153;HWE=1;NFAM=88
3	40420371	44853_1	N	N[9:3780943[	238.11	LOW	SVTYPE=BND;POS=40420371;STRANDS=+-:15;IMPRECISE;CIPOS=-30,389;CIEND=-308,30;CIPOS95=-30,111;CIEND95=-94,30;MATEID=44853_2;EVENT=44853;SU=15;PE=15;SR=0;ALG=PROD;AF=0.0004752;NSAMP=8;MSQ=28.59;AN=16834;AC=8;NS=8438;AC_Hom=0;AC_Het=8;AC_Hemi=0;MAF=0.000474046;HWE=1;NFAM=8
3	40420491	179782	N	<DEL>	854.4	PASS	SVTYPE=DEL;POS=40420491;SVLEN=-2427;END=40422918;STRANDS=+-:34;CIPOS=-8,10;CIEND=-10,9;CIPOS95=0,0;CIEND95=0,0;SU=34;PE=17;SR=17;ALG=PROD;AF=5.94e-05;NSAMP=1;MSQ=854.4;AN=16834;AC=1;NS=8438;AC_Hom=0;AC_Het=1;AC_Hemi=0;MAF=5.92557e-05;HWE=1;NFAM=1
3	40438760	179783_1	N	N[3:40442489[	7391.06	PASS	SVTYPE=BND;POS=40438760;STRANDS=+-:322;CIPOS=-3,2;CIEND=-4,1;CIPOS95=0,0;CIEND95=0,0;MATEID=179783_2;EVENT=179783;SU=322;PE=179;SR=143;ALG=PROD;AF=0.001247;NSAMP=21;MSQ=351.95;AN=16834;AC=21;NS=8438;AC_Hom=0;AC_Het=21;AC_Hemi=0;MAF=0.00124437;HWE=1;NFAM=21
3	40442489	179783_2	N	]3:40438760]N	7391.06	PASS	SVTYPE=BND;POS=40438760;STRANDS=+-:322;CIPOS=-4,1;CIEND=-3,2;CIPOS95=0,0;CIEND95=0,0;MATEID=179783_1;EVENT=179783;SECONDARY;SU=322;PE=179;SR=143;ALG=PROD;AF=0.001247;NSAMP=21;MSQ=351.95;AN=16834;AC=21;NS=8438;AC_Hom=0;AC_Het=21;AC_Hemi=0;MAF=0.00124437;HWE=1;NFAM=21
3	40485002	41197_1	N	N]19:14746967]	144.13	LOW	SVTYPE=BND;POS=40485002;STRANDS=++:5;IMPRECISE;CIPOS=-10,446;CIEND=-10,431;CIPOS95=0,149;CIEND95=-1,141;MATEID=41197_2;EVENT=41197;SU=5;PE=5;SR=0;ALG=PROD;AF=0.0004752;NSAMP=8;MSQ=13.43;AN=16834;AC=8;NS=8438;AC_Hom=0;AC_Het=8;AC_Hemi=0;MAF=0.000474046;HWE=1;NFAM=8
3	40485119	38950_1	N	[11:126502585[N	13636	LOW	SVTYPE=BND;POS=40485119;STRANDS=--:84,-+:4;CIPOS=-30,5;CIEND=-33,7;CIPOS95=0,0;CIEND95=0,0;MATEID=38950_2;EVENT=38950;SU=88;PE=83;SR=5;ALG=PROD;AF=0.02495;NSAMP=412;MSQ=31.99;AN=16834;AC=420;NS=8438;AC_Hom=16;AC_Het=405;AC_Hemi=0;MAF=0.0249467;HWE=0.254412;NFAM=405
3	40485155	41196_1	N	[19:14746846[N	847.27	LOW	SVTYPE=BND;POS=40485155;STRANDS=--:35;IMPRECISE;CIPOS=-177,50;CIEND=-429,31;CIPOS95=-22,22;CIEND95=-89,31;MATEID=41196_2;EVENT=41196;SU=35;PE=35;SR=0;ALG=PROD;AF=0.003208;NSAMP=54;MSQ=13.16;AN=16834;AC=54;NS=8438;AC_Hom=0;AC_Het=54;AC_Hemi=0;MAF=0.00319981;HWE=1;NFAM=54
3	40486721	31757_2	N	N[2:214285903[	2201.52	LOW	SVTYPE=BND;POS=40486721;STRANDS=-+:281;CIPOS=-2,2;CIEND=-2,2;CIPOS95=0,0;CIEND95=0,0;MATEID=31757_1;EVENT=31757;SECONDARY;SU=281;PE=0;SR=281;ALG=PROD;AF=0.00398;NSAMP=67;MSQ=31.67;AN=16834;AC=67;NS=8438;AC_Hom=0;AC_Het=67;AC_Hemi=0;MAF=0.00397014;HWE=1;NFAM=63
3	40487903	44735_1	N	]8:109730507]N	200.82	LOW	SVTYPE=BND;POS=40487903;STRANDS=-+:7;CIPOS=-5,4;CIEND=-5,4;CIPOS95=0,0;CIEND95=0,0;MATEID=44735_2;EVENT=44735;SU=7;PE=0;SR=7;ALG=PROD;AF=5.94e-05;NSAMP=1;MSQ=200.82;AN=16834;AC=1;NS=8438;AC_Hom=0;AC_Het=1;AC_Hemi=0;MAF=5.92557e-05;HWE=1;NFAM=1
3	40503521	44836_1	N	[9:389593[N	270.6	LOW	SVTYPE=BND;POS=40503521;STRANDS=--:5;CIPOS=-10,10;CIEND=-10,10;CIPOS95=0,0;CIEND95=0,0;MATEID=44836_2;EVENT=44836;SU=5;PE=0;SR=5;ALG=PROD;AF=0.0005346;NSAMP=9;MSQ=29.43;AN=16834;AC=9;NS=8438;AC_Hom=0;AC_Het=9;AC_Hemi=0;MAF=0.000533302;HWE=1;NFAM=9
3	40509620	179784	N	<DEL>	338.65	PASS	SVTYPE=DEL;POS=40509620;SVLEN=-16051;END=40525671;STRANDS=+-:15;CIPOS=-5,10;CIEND=-10,10;CIPOS95=0,0;CIEND95=0,0;SU=15;PE=10;SR=5;ALG=PROD;AF=5.94e-05;NSAMP=1;MSQ=338.65;AN=16834;AC=1;NS=8438;AC_Hom=0;AC_Het=1;AC_Hemi=0;MAF=5.92557e-05;HWE=1;NFAM=1
3	40513616	40436_1	N	N[16:24782838[	256.51	LOW	SVTYPE=BND;POS=40513616;STRANDS=+-:4;CIPOS=-29,28;CIEND=-29,28;CIPOS95=0,0;CIEND95=0,0;MATEID=40436_2;EVENT=40436;SU=4;PE=0;SR=4;ALG=PROD;AF=0.0008911;NSAMP=15;MSQ=14.02;AN=16834;AC=15;NS=8438;AC_Hom=0;AC_Het=16;AC_Hemi=0;MAF=0.000948092;HWE=1;NFAM=15
3	40525200	179785	N	<DEL>	2673.52	PASS	SVTYPE=DEL;POS=40525200;SVLEN=-6622;END=40531822;STRANDS=+-:117;CIPOS=-5,6;CIEND=-7,3;CIPOS95=0,0;CIEND95=0,0;SU=117;PE=67;SR=50;ALG=PROD;AF=0.0004158;NSAMP=7;MSQ=381.93;AN=16834;AC=7;NS=8438;AC_Hom=0;AC_Het=7;AC_Hemi=0;MAF=0.00041479;HWE=1;NFAM=7
3	40534557	31758_2	N	N]2:133027684]	6914.22	LOW	SVTYPE=BND;POS=40534557;STRANDS=++:12;IMPRECISE;CIPOS=-30,362;CIEND=-30,259;CIPOS95=-30,70;CIEND95=-30,45;MATEID=31758_1;EVENT=31758;SECONDARY;SU=12;PE=12;SR=0;ALG=PROD;AF=0.01378;NSAMP=232;MSQ=28.83;AN=16834;AC=232;NS=8438;AC_Hom=0;AC_Het=233;AC_Hemi=0;MAF=0.0138066;HWE=0.412709;NFAM=215
3	40542674	41384_1	N	]19:54097248]N	10680.6	LOW	SVTYPE=BND;POS=40542674;STRANDS=-+:8;CIPOS=-29,28;CIEND=-29,28;CIPOS95=0,0;CIEND95=0,0;MATEID=41384_2;EVENT=41384;SU=8;PE=0;SR=8;ALG=PROD;AF=0.02251;NSAMP=379;MSQ=27.34;AN=16834;AC=379;NS=8438;AC_Hom=0;AC_Het=379;AC_Hemi=0;MAF=0.0224579;HWE=0.0230926;NFAM=360
3	40542740	38569_1	N	N]11:78094629]	169	LOW	SVTYPE=BND;POS=40542740;STRANDS=++:5;IMPRECISE;CIPOS=-8,402;CIEND=-10,315;CIPOS95=-1,160;CIEND95=-2,86;MATEID=38569_2;EVENT=38569;SU=5;PE=5;SR=0;ALG=PROD;AF=0.0006534;NSAMP=11;MSQ=12.71;AN=16834;AC=11;NS=8438;AC_Hom=0;AC_Het=11;AC_Hemi=0;MAF=0.000651813;HWE=1;NFAM=11
3	40561907	179786_1	N	N[3:40562309[	12.65	LOW	SVTYPE=BND;POS=40561907;STRANDS=+-:5;CIPOS=-10,10;CIEND=-10,10;CIPOS95=0,0;CIEND95=0,0;MATEID=179786_2;EVENT=179786;SU=5;PE=0;SR=5;ALG=PROD;AF=5.94e-05;NSAMP=1;MSQ=12.05;AN=16834;AC=1;NS=8438;AC_Hom=0;AC_Het=1;AC_Hemi=0;MAF=5.92557e-05;HWE=1;NFAM=1
3	40562309	179786_2	N	]3:40561907]N	12.65	LOW	SVTYPE=BND;POS=40561907;STRANDS=+-:5;CIPOS=-10,10;CIEND=-10,10;CIPOS95=0,0;CIEND95=0,0;MATEID=179786_1;EVENT=179786;SECONDARY;SU=5;PE=0;SR=5;ALG=PROD;AF=5.94e-05;NSAMP=1;MSQ=12.05;AN=16834;AC=1;NS=8438;AC_Hom=0;AC_Het=1;AC_Hemi=0;MAF=5.92557e-05;HWE=1;NFAM=1
3	40581325	179787	N	<DEL>	2655.54	PASS	SVTYPE=DEL;POS=40581325;SVLEN=-2849;END=40584174;STRANDS=+-:107;CIPOS=-25,30;CIEND=-27,22;CIPOS95=0,0;CIEND95=0,0;SU=107;PE=70;SR=37;ALG=PROD;AF=0.0002376;NSAMP=4;MSQ=663.88;AN=16834;AC=4;NS=8438;AC_Hom=0;AC_Het=4;AC_Hemi=0;MAF=0.000237023;HWE=1;NFAM=4
3	40584484	179788_1	N	N[3:40584681[	434.91	LOW	SVTYPE=BND;POS=40584484;STRANDS=+-:15;CIPOS=-26,25;CIEND=-26,25;CIPOS95=0,0;CIEND95=0,0;MATEID=179788_2;EVENT=179788;SU=15;PE=0;SR=15;ALG=PROD;AF=0.0006534;NSAMP=11;MSQ=25.03;AN=16834;AC=11;NS=8438;AC_Hom=0;AC_Het=12;AC_Hemi=0;MAF=0.000711069;HWE=1;NFAM=10
3	40584681	179788_2	N	]3:40584484]N	434.91	LOW	SVTYPE=BND;POS=40584484;STRANDS=+-:15;CIPOS=-26,25;CIEND=-26,25;CIPOS95=0,0;CIEND95=0,0;MATEID=179788_1;EVENT=179788;SECONDARY;SU=15;PE=0;SR=15;ALG=PROD;AF=0.0006534;NSAMP=11;MSQ=25.03;AN=16834;AC=11;NS=8438;AC_Hom=0;AC_Het=12;AC_Hemi=0;MAF=0.000711069;HWE=1;NFAM=10
3	40593690	31759_2	N	[2:184856605[N	4.64	LOW	SVTYPE=BND;POS=40593690;STRANDS=--:4;CIPOS=-9,8;CIEND=-9,8;CIPOS95=0,0;CIEND95=0,0;MATEID=31759_1;EVENT=31759;SECONDARY;SU=4;PE=0;SR=4;ALG=PROD;AF=5.94e-05;NSAMP=1;MSQ=4.64;AN=16834;AC=1;NS=8438;AC_Hom=0;AC_Het=1;AC_Hemi=0;MAF=5.92557e-05;HWE=1;NFAM=1
3	40594147	179789_1	N	N[3:40594203[	128.99	LOW	SVTYPE=BND;POS=40594147;STRANDS=+-:5;CIPOS=-10,10;CIEND=-10,10;CIPOS95=0,0;CIEND95=0,0;MATEID=179789_2;EVENT=179789;SU=5;PE=0;SR=5;ALG=PROD;AF=5.94e-05;NSAMP=1;MSQ=128.87;AN=16834;AC=1;NS=8438;AC_Hom=0;AC_Het=1;AC_Hemi=0;MAF=5.92557e-05;HWE=1;NFAM=1
3	40594203	179789_2	N	]3:40594147]N	128.99	LOW	SVTYPE=BND;POS=40594147;STRANDS=+-:5;CIPOS=-10,10;CIEND=-10,10;CIPOS95=0,0;CIEND95=0,0;MATEID=179789_1;EVENT=179789;SECONDARY;SU=5;PE=0;SR=5;ALG=PROD;AF=5.94e-05;NSAMP=1;MSQ=128.87;AN=16834;AC=1;NS=8438;AC_Hom=0;AC_Het=1;AC_Hemi=0;MAF=5.92557e-05;HWE=1;NFAM=1
3	40604346	38627_1	N	N[11:3670975[	41.47	LOW	SVTYPE=BND;POS=40604346;STRANDS=+-:7;IMPRECISE;CIPOS=-9,331;CIEND=-140,10;CIPOS95=0,137;CIEND95=-63,2;MATEID=38627_2;EVENT=38627;SU=7;PE=7;SR=0;ALG=PROD;AF=0.0002376;NSAMP=4;MSQ=9.31;AN=16834;AC=4;NS=8438;AC_Hom=0;AC_Het=4;AC_Hemi=0;MAF=0.000237023;HWE=1;NFAM=4
3	40605839	307101_2	N	[3:39621643[N	400.04	LOW	SVTYPE=BND;POS=40605839;STRANDS=--:4;IMPRECISE;CIPOS=-365,10;CIEND=-296,10;CIPOS95=-146,1;CIEND95=-107,2;MATEID=307101_1;EVENT=307101;SECONDARY;SU=4;PE=4;SR=0;ALG=PROD;AF=0.0009505;NSAMP=16;MSQ=23.96;AN=16834;AC=16;NS=8438;AC_Hom=0;AC_Het=16;AC_Hemi=0;MAF=0.000948092;HWE=1;NFAM=16
3	40606112	307102_2	N	N]3:39621399]	988.86	LOW	SVTYPE=BND;POS=40606112;STRANDS=++:4;IMPRECISE;CIPOS=-10,478;CIEND=-10,438;CIPOS95=-1,165;CIEND95=-2,128;MATEID=307102_1;EVENT=307102;SECONDARY;SU=4;PE=4;SR=0;ALG=PROD;AF=0.002198;NSAMP=37;MSQ=25.76;AN=16834;AC=37;NS=8438;AC_Hom=0;AC_Het=37;AC_Hemi=0;MAF=0.00219246;HWE=1;NFAM=37
3	40606840	31760_2	N	[2:35663363[N	207.66	LOW	SVTYPE=BND;POS=40606840;STRANDS=--:4;IMPRECISE;CIPOS=-372,10;CIEND=-269,10;CIPOS95=-171,1;CIEND95=-126,2;MATEID=31760_1;EVENT=31760;SECONDARY;SU=4;PE=4;SR=0;ALG=PROD;AF=0.0002376;NSAMP=4;MSQ=51.65;AN=16834;AC=4;NS=8438;AC_Hom=0;AC_Het=4;AC_Hemi=0;MAF=0.000237023;HWE=1;NFAM=4
3	40636845	179790	N	<DEL>	714.96	PASS	SVTYPE=DEL;POS=40636845;SVLEN=-169;END=40637014;STRANDS=+-:30;CIPOS=-10,10;CIEND=-10,10;CIPOS95=0,0;CIEND95=0,0;SU=30;PE=1;SR=29;ALG=PROD;AF=0.000297;NSAMP=5;MSQ=142.72;AN=16834;AC=5;NS=8438;AC_Hom=0;AC_Het=5;AC_Hemi=0;MAF=0.000296279;HWE=1;NFAM=2
3	40637689	179791	N	<DEL>	404.59	PASS	SVTYPE=DEL;POS=40637689;SVLEN=-1065;END=40638754;STRANDS=+-:19;CIPOS=-7,10;CIEND=-5,3;CIPOS95=0,0;CIEND95=0,0;SU=19;PE=11;SR=8;ALG=PROD;AF=5.94e-05;NSAMP=1;MSQ=404.59;AN=16834;AC=1;NS=8438;AC_Hom=0;AC_Het=1;AC_Hemi=0;MAF=5.92557e-05;HWE=1;NFAM=1
3	40643036	179792	N	<DEL>	479.55	PASS	SVTYPE=DEL;POS=40643036;SVLEN=-8803;END=40651839;STRANDS=+-:21;CIPOS=-8,10;CIEND=-3,1;CIPOS95=0,0;CIEND95=0,0;SU=21;PE=11;SR=10;ALG=PROD;AF=5.94e-05;NSAMP=1;MSQ=479.55;AN=16834;AC=1;NS=8438;AC_Hom=0;AC_Het=1;AC_Hemi=0;MAF=5.92557e-05;HWE=1;NFAM=1
3	40655485	44311_1	N	]7:134396455]N	1009.73	LOW	SVTYPE=BND;POS=40655485;STRANDS=-+:5;IMPRECISE;CIPOS=-50,50;CIEND=-47,49;CIPOS95=-1,1;CIEND95=-1,1;MATEID=44311_2;EVENT=44311;SU=5;PE=2;SR=3;ALG=PROD;AF=0.002436;NSAMP=40;MSQ=24.46;AN=16834;AC=41;NS=8438;AC_Hom=2;AC_Het=39;AC_Hemi=0;MAF=0.00242949;HWE=0.0475395;NFAM=40
3	40685490	179793	N	<DEL>	830.29	PASS	SVTYPE=DEL;POS=40685490;SVLEN=-9887;END=40695377;STRANDS=+-:36;CIPOS=-23,22;CIEND=-23,21;CIPOS95=0,0;CIEND95=0,0;SU=36;PE=19;SR=17;ALG=PROD;AF=0.0001188;NSAMP=2;MSQ=415.14;AN=16834;AC=2;NS=8438;AC_Hom=0;AC_Het=2;AC_Hemi=0;MAF=0.000118511;HWE=1;NFAM=1
3	40753749	179794	N	<DEL>	291984	PASS	SVTYPE=DEL;POS=40753749;SVLEN=-679;END=40754428;STRANDS=+-:11587;CIPOS=0,0;CIEND=0,0;CIPOS95=0,0;CIEND95=0,0;SU=11587;PE=7243;SR=4344;ALG=PROD;AF=0.03778;NSAMP=608;MSQ=479.09;AN=16834;AC=636;NS=8438;AC_Hom=56;AC_Het=582;AC_Hemi=0;MAF=0.0378052;HWE=2.92247e-05;NFAM=550
3	40764255	43248_1	N	]6:5348762]N	439122	LOW	SVTYPE=BND;POS=40764255;STRANDS=-+:2785;CIPOS=0,0;CIEND=0,0;CIPOS95=0,0;CIEND95=0,0;MATEID=43248_2;EVENT=43248;SU=2785;PE=8;SR=2777;ALG=PROD;AF=0.3053;NSAMP=5140;MSQ=85.08;AN=16834;AC=5140;NS=8438;AC_Hom=0;AC_Het=5152;AC_Hemi=0;MAF=0.305286;HWE=0;NFAM=4702
3	40773547	307109_1	N	[3:133037802[N	21.84	LOW	SVTYPE=BND;POS=40773547;STRANDS=--:8;CIPOS=-29,28;CIEND=-29,28;CIPOS95=0,0;CIEND95=0,0;MATEID=307109_2;EVENT=307109;SU=8;PE=0;SR=8;ALG=PROD;AF=0.0001188;NSAMP=2;MSQ=10.91;AN=16834;AC=2;NS=8438;AC_Hom=0;AC_Het=2;AC_Hemi=0;MAF=0.000118511;HWE=1;NFAM=2
3	40778806	179795	N	<DEL>	503.53	PASS	SVTYPE=DEL;POS=40778806;SVLEN=-4888;END=40783694;STRANDS=+-:20;IMPRECISE;CIPOS=-4,8;CIEND=-10,6;CIPOS95=-1,0;CIEND95=-1,0;SU=20;PE=17;SR=3;ALG=PROD;AF=5.94e-05;NSAMP=1;MSQ=503.53;AN=16834;AC=1;NS=8438;AC_Hom=0;AC_Het=1;AC_Hemi=0;MAF=5.92557e-05;HWE=1;NFAM=1
3	40789064	179796_1	N	N[3:40789197[	475605	LOW	SVTYPE=BND;POS=40789064;STRANDS=+-:33;CIPOS=-30,28;CIEND=-29,30;CIPOS95=0,0;CIEND95=0,0;MATEID=179796_2;EVENT=179796;SU=33;PE=0;SR=33;ALG=PROD;AF=0.3577;NSAMP=6022;MSQ=78.59;AN=16834;AC=6022;NS=8438;AC_Hom=0;AC_Het=6042;AC_Hemi=0;MAF=0.358023;HWE=0;NFAM=5188
3	40789064	5978_2	N	N]1:32194456]	55056.6	LOW	SVTYPE=BND;POS=40789064;STRANDS=++:4;CIPOS=-9,8;CIEND=-9,8;CIPOS95=0,0;CIEND95=0,0;MATEID=5978_1;EVENT=5978;SECONDARY;SU=4;PE=0;SR=4;ALG=PROD;AF=0.1023;NSAMP=1722;MSQ=31.24;AN=16834;AC=1722;NS=8438;AC_Hom=0;AC_Het=1732;AC_Hemi=0;MAF=0.102631;HWE=1.17709e-43;NFAM=1588
3	40789197	179796_2	N	]3:40789064]N	475605	LOW	SVTYPE=BND;POS=40789064;STRANDS=+-:33;CIPOS=-29,30;CIEND=-30,28;CIPOS95=0,0;CIEND95=0,0;MATEID=179796_1;EVENT=179796;SECONDARY;SU=33;PE=0;SR=33;ALG=PROD;AF=0.3577;NSAMP=6022;MSQ=78.59;AN=16834;AC=6022;NS=8438;AC_Hom=0;AC_Het=6042;AC_Hemi=0;MAF=0.358023;HWE=0;NFAM=5188
3	40806288	44523_1	N	]8:35685614]N	467.27	PASS	SVTYPE=BND;POS=40806288;STRANDS=-+:28;CIPOS=-50,50;CIEND=-44,45;CIPOS95=0,0;CIEND95=0,0;MATEID=44523_2;EVENT=44523;SU=28;PE=23;SR=5;ALG=PROD;AF=5.94e-05;NSAMP=1;MSQ=467.27;AN=16834;AC=1;NS=8438;AC_Hom=0;AC_Het=1;AC_Hemi=0;MAF=5.92557e-05;HWE=1;NFAM=1
3	40807762	44524_1	N	N[8:35685624[	509.54	PASS	SVTYPE=BND;POS=40807762;STRANDS=+-:38;CIPOS=-47,50;CIEND=-42,40;CIPOS95=0,0;CIEND95=0,0;MATEID=44524_2;EVENT=44524;SU=38;PE=24;SR=14;ALG=PROD;AF=5.94e-05;NSAMP=1;MSQ=509.54;AN=16834;AC=1;NS=8438;AC_Hom=0;AC_Het=1;AC_Hemi=0;MAF=5.92557e-05;HWE=1;NFAM=1
3	40832648	179798_1	N	N[3:40832716[	218.92	LOW	SVTYPE=BND;POS=40832648;STRANDS=+-:8;CIPOS=-10,10;CIEND=-10,10;CIPOS95=0,0;CIEND95=0,0;MATEID=179798_2;EVENT=179798;SU=8;PE=0;SR=8;ALG=PROD;AF=5.94e-05;NSAMP=1;MSQ=218.86;AN=16834;AC=1;NS=8438;AC_Hom=0;AC_Het=1;AC_Hemi=0;MAF=5.92557e-05;HWE=1;NFAM=1
3	40832716	179798_2	N	]3:40832648]N	218.92	LOW	SVTYPE=BND;POS=40832648;STRANDS=+-:8;CIPOS=-10,10;CIEND=-10,10;CIPOS95=0,0;CIEND95=0,0;MATEID=179798_1;EVENT=179798;SECONDARY;SU=8;PE=0;SR=8;ALG=PROD;AF=5.94e-05;NSAMP=1;MSQ=218.86;AN=16834;AC=1;NS=8438;AC_Hom=0;AC_Het=1;AC_Hemi=0;MAF=5.92557e-05;HWE=1;NFAM=1
3	40832893	40969_1	N	N]18:20032162]	20006.6	LOW	SVTYPE=BND;POS=40832893;STRANDS=++:111;CIPOS=-5,11;CIEND=-3,14;CIPOS95=0,0;CIEND95=0,0;MATEID=40969_2;EVENT=40969;SU=111;PE=104;SR=7;ALG=PROD;AF=0.05091;NSAMP=857;MSQ=22.17;AN=16834;AC=857;NS=8438;AC_Hom=0;AC_Het=857;AC_Hemi=0;MAF=0.0507822;HWE=2.08432e-10;NFAM=819
3	40839053	179799	N	<DEL>	242.59	PASS	SVTYPE=DEL;POS=40839053;SVLEN=-5812;END=40844865;STRANDS=+-:13;CIPOS=-9,10;CIEND=-5,2;CIPOS95=0,0;CIEND95=0,0;SU=13;PE=6;SR=7;ALG=PROD;AF=5.94e-05;NSAMP=1;MSQ=242.59;AN=16834;AC=1;NS=8438;AC_Hom=0;AC_Het=1;AC_Hemi=0;MAF=5.92557e-05;HWE=1;NFAM=1
3	40845263	31761_2	N	N[2:7335131[	80.2	LOW	SVTYPE=BND;POS=40845263;STRANDS=-+:13;CIPOS=-29,28;CIEND=-29,28;CIPOS95=0,0;CIEND95=0,0;MATEID=31761_1;EVENT=31761;SECONDARY;SU=13;PE=0;SR=13;ALG=PROD;AF=0.0003564;NSAMP=6;MSQ=10.04;AN=16834;AC=6;NS=8438;AC_Hom=0;AC_Het=6;AC_Hemi=0;MAF=0.000355534;HWE=1;NFAM=6
3	40886425	179800_1	N	N[3:40886948[	13040.6	PASS	SVTYPE=BND;POS=40886425;STRANDS=+-:569;CIPOS=-2,1;CIEND=-3,2;CIPOS95=0,0;CIEND95=0,0;MATEID=179800_2;EVENT=179800;SU=569;PE=320;SR=249;ALG=PROD;AF=0.002198;NSAMP=36;MSQ=362.24;AN=16834;AC=37;NS=8438;AC_Hom=2;AC_Het=35;AC_Hemi=0;MAF=0.00219246;HWE=0.038778;NFAM=36
3	40886948	179800_2	N	]3:40886425]N	13040.6	PASS	SVTYPE=BND;POS=40886425;STRANDS=+-:569;CIPOS=-3,2;CIEND=-2,1;CIPOS95=0,0;CIEND95=0,0;MATEID=179800_1;EVENT=179800;SECONDARY;SU=569;PE=320;SR=249;ALG=PROD;AF=0.002198;NSAMP=36;MSQ=362.24;AN=16834;AC=37;NS=8438;AC_Hom=2;AC_Het=35;AC_Hemi=0;MAF=0.00219246;HWE=0.038778;NFAM=36
3	40938053	43300_1	N	N[6:22619976[	1819.35	LOW	SVTYPE=BND;POS=40938053;STRANDS=+-:8;IMPRECISE;CIPOS=-28,450;CIEND=-453,26;CIPOS95=-28,114;CIEND95=-114,26;MATEID=43300_2;EVENT=43300;SU=8;PE=8;SR=0;ALG=PROD;AF=0.004224;NSAMP=70;MSQ=19.74;AN=16808;AC=71;NS=8425;AC_Hom=2;AC_Het=69;AC_Hemi=0;MAF=0.00421365;HWE=0.137653;NFAM=52
3	40938054	31762_2	N	N]2:4519028]	80051.6	LOW	SVTYPE=BND;POS=40938054;STRANDS=++:319;CIPOS=-2,2;CIEND=-2,2;CIPOS95=0,0;CIEND95=0,0;MATEID=31762_1;EVENT=31762;SECONDARY;SU=319;PE=10;SR=309;ALG=PROD;AF=0.08221;NSAMP=1384;MSQ=57.13;AN=16834;AC=1384;NS=8438;AC_Hom=0;AC_Het=1388;AC_Hemi=0;MAF=0.082247;HWE=1.89628e-27;NFAM=1082
3	40947581	179772_2	N	]3:40200255]N	10276	LOW	SVTYPE=BND;POS=40200255;STRANDS=+-:259;IMPRECISE;CIPOS=-225,11;CIEND=-13,108;CIPOS95=-18,11;CIEND95=-3,3;MATEID=179772_1;EVENT=179772;SECONDARY;SU=259;PE=259;SR=0;ALG=PROD;AF=0.01705;NSAMP=287;MSQ=35.12;AN=16834;AC=287;NS=8438;AC_Hom=0;AC_Het=288;AC_Hemi=0;MAF=0.0170657;HWE=0.181435;NFAM=285
3	40947796	275146_2	N	N[3:40200359[	13040.3	LOW	SVTYPE=BND;POS=40200359;STRANDS=-+:573;IMPRECISE;CIPOS=-10,233;CIEND=-129,10;CIPOS95=-10,14;CIEND95=-2,2;MATEID=275146_1;EVENT=275146;SECONDARY;SU=573;PE=573;SR=0;ALG=PROD;AF=0.04069;NSAMP=683;MSQ=18.38;AN=16834;AC=685;NS=8438;AC_Hom=4;AC_Het=682;AC_Hemi=0;MAF=0.0406494;HWE=0.000120338;NFAM=672
3	40967672	179801	N	<DEL>	419.69	PASS	SVTYPE=DEL;POS=40967672;SVLEN=-110;END=40967782;STRANDS=+-:13;CIPOS=-10,10;CIEND=-10,10;CIPOS95=0,0;CIEND95=0,0;SU=13;PE=0;SR=13;ALG=PROD;AF=5.94e-05;NSAMP=1;MSQ=419.68;AN=16834;AC=1;NS=8438;AC_Hom=0;AC_Het=1;AC_Hemi=0;MAF=5.92557e-05;HWE=1;NFAM=1
3	40974697	31763_2	N	[2:183849152[N	4250.8	LOW	SVTYPE=BND;POS=40974697;STRANDS=--:4;CIPOS=-9,8;CIEND=-9,8;CIPOS95=0,0;CIEND95=0,0;MATEID=31763_1;EVENT=31763;SECONDARY;SU=4;PE=0;SR=4;ALG=PROD;AF=0.01022;NSAMP=172;MSQ=23.69;AN=16834;AC=172;NS=8438;AC_Hom=0;AC_Het=173;AC_Hemi=0;MAF=0.0102512;HWE=1;NFAM=153
3	40996468	179802	N	<DEL>	693.87	PASS	SVTYPE=DEL;POS=40996468;SVLEN=-737;END=40997205;STRANDS=+-:24;IMPRECISE;CIPOS=-23,389;CIEND=-325,11;CIPOS95=-23,52;CIEND95=-67,11;SU=24;PE=24;SR=0;ALG=PROD;AF=0.0004158;NSAMP=7;MSQ=99.13;AN=16834;AC=7;NS=8438;AC_Hom=0;AC_Het=7;AC_Hemi=0;MAF=0.00041479;HWE=1;NFAM=7
3	41003723	42780_1	N	N[5:39787759[	56.86	LOW	SVTYPE=BND;POS=41003723;STRANDS=+-:4;IMPRECISE;CIPOS=-50,480;CIEND=-298,50;CIPOS95=-50,136;CIEND95=-129,50;MATEID=42780_2;EVENT=42780;SU=4;PE=4;SR=0;ALG=PROD;AF=5.94e-05;NSAMP=1;MSQ=56.86;AN=16834;AC=1;NS=8438;AC_Hom=0;AC_Het=1;AC_Hemi=0;MAF=5.92557e-05;HWE=1;NFAM=1
3	41024532	179803	N	<DEL>	46753.5	PASS	SVTYPE=DEL;POS=41024532;SVLEN=-2658;END=41027190;STRANDS=+-:2013;CIPOS=0,0;CIEND=-1,0;CIPOS95=0,0;CIEND95=0,0;SU=2013;PE=1088;SR=925;ALG=PROD;AF=0.005406;NSAMP=89;MSQ=525.32;AN=16834;AC=91;NS=8438;AC_Hom=4;AC_Het=87;AC_Hemi=0;MAF=0.00539227;HWE=0.0243103;NFAM=88
3	41052506	275149	N	<DUP>	211	PASS	SVTYPE=DUP;POS=41052506;SVLEN=38071;END=41090577;STRANDS=-+:20;CIPOS=-5,2;CIEND=-7,10;CIPOS95=0,0;CIEND95=0,0;SU=20;PE=13;SR=7;ALG=PROD;AF=5.94e-05;NSAMP=1;MSQ=210.1;AN=16834;AC=1;NS=8438;AC_Hom=0;AC_Het=1;AC_Hemi=0;MAF=5.92557e-05;HWE=1;NFAM=1
3	41089841	179804	N	<DEL>	1720.24	PASS	SVTYPE=DEL;POS=41089841;SVLEN=-55248;END=41145089;STRANDS=+-:73;CIPOS=-7,10;CIEND=-10,10;CIPOS95=0,0;CIEND95=0,0;SU=73;PE=44;SR=29;ALG=PROD;AF=0.0002376;NSAMP=4;MSQ=430.06;AN=16834;AC=4;NS=8438;AC_Hom=0;AC_Het=4;AC_Hemi=0;MAF=0.000237023;HWE=1;NFAM=4
3	41102926	179805	N	<DEL>	920.16	PASS	SVTYPE=DEL;POS=41102926;SVLEN=-160;END=41103086;STRANDS=+-:13;CIPOS=-24,23;CIEND=-24,23;CIPOS95=0,0;CIEND95=0,0;SU=13;PE=0;SR=13;ALG=PROD;AF=0.0001782;NSAMP=3;MSQ=306.71;AN=16834;AC=3;NS=8438;AC_Hom=0;AC_Het=3;AC_Hemi=0;MAF=0.000177767;HWE=1;NFAM=3
3	41103003	179806	N	<DEL>	177.72	PASS	SVTYPE=DEL;POS=41103003;SVLEN=-384;END=41103387;STRANDS=+-:9;IMPRECISE;CIPOS=-10,269;CIEND=-116,10;CIPOS95=-2,54;CIEND95=-45,3;SU=9;PE=9;SR=0;ALG=PROD;AF=5.94e-05;NSAMP=1;MSQ=176.71;AN=16834;AC=1;NS=8438;AC_Hom=0;AC_Het=1;AC_Hemi=0;MAF=5.92557e-05;HWE=1;NFAM=1
3	41192283	179807	N	<DEL>	293.56	PASS	SVTYPE=DEL;POS=41192283;SVLEN=-1823;END=41194106;STRANDS=+-:14;IMPRECISE;CIPOS=-10,292;CIEND=-289,10;CIPOS95=0,45;CIEND95=-41,3;SU=14;PE=14;SR=0;ALG=PROD;AF=5.94e-05;NSAMP=1;MSQ=293.56;AN=16834;AC=1;NS=8438;AC_Hom=0;AC_Het=1;AC_Hemi=0;MAF=5.92557e-05;HWE=1;NFAM=1
3	41200988	179808	N	<DEL>	2388.65	PASS	SVTYPE=DEL;POS=41200988;SVLEN=-2215;END=41203203;STRANDS=+-:107;CIPOS=-6,6;CIEND=-9,9;CIPOS95=0,0;CIEND95=0,0;SU=107;PE=55;SR=52;ALG=PROD;AF=0.0003564;NSAMP=6;MSQ=398.11;AN=16834;AC=6;NS=8438;AC_Hom=0;AC_Het=6;AC_Hemi=0;MAF=0.000355534;HWE=1;NFAM=1
3	41282389	179809_1	N	N[3:41282478[	203.61	LOW	SVTYPE=BND;POS=41282389;STRANDS=+-:5;CIPOS=-10,10;CIEND=-10,10;CIPOS95=0,0;CIEND95=0,0;MATEID=179809_2;EVENT=179809;SU=5;PE=0;SR=5;ALG=PROD;AF=0.0002376;NSAMP=4;MSQ=50.12;AN=16834;AC=4;NS=8438;AC_Hom=0;AC_Het=4;AC_Hemi=0;MAF=0.000237023;HWE=1;NFAM=4
3	41282478	179809_2	N	]3:41282389]N	203.61	LOW	SVTYPE=BND;POS=41282389;STRANDS=+-:5;CIPOS=-10,10;CIEND=-10,10;CIPOS95=0,0;CIEND95=0,0;MATEID=179809_1;EVENT=179809;SECONDARY;SU=5;PE=0;SR=5;ALG=PROD;AF=0.0002376;NSAMP=4;MSQ=50.12;AN=16834;AC=4;NS=8438;AC_Hom=0;AC_Het=4;AC_Hemi=0;MAF=0.000237023;HWE=1;NFAM=4
3	41285438	179810	N	<DEL>	470.69	PASS	SVTYPE=DEL;POS=41285438;SVLEN=-342;END=41285780;STRANDS=+-:18;CIPOS=-9,10;CIEND=-10,10;CIPOS95=0,0;CIEND95=0,0;SU=18;PE=6;SR=12;ALG=PROD;AF=5.94e-05;NSAMP=1;MSQ=470.59;AN=16834;AC=1;NS=8438;AC_Hom=0;AC_Het=1;AC_Hemi=0;MAF=5.92557e-05;HWE=1;NFAM=1
3	41318574	179811	N	<DEL>	740.43	PASS	SVTYPE=DEL;POS=41318574;SVLEN=-1636;END=41320210;STRANDS=+-:28;CIPOS=-3,2;CIEND=-10,10;CIPOS95=0,0;CIEND95=0,0;SU=28;PE=19;SR=9;ALG=PROD;AF=5.94e-05;NSAMP=1;MSQ=740.43;AN=16834;AC=1;NS=8438;AC_Hom=0;AC_Het=1;AC_Hemi=0;MAF=5.92557e-05;HWE=1;NFAM=1
3	41325292	179812	N	<DEL>	242.88	PASS	SVTYPE=DEL;POS=41325292;SVLEN=-80;END=41325372;STRANDS=+-:8;CIPOS=-10,10;CIEND=-10,10;CIPOS95=0,0;CIEND95=0,0;SU=8;PE=0;SR=8;ALG=PROD;AF=5.94e-05;NSAMP=1;MSQ=242.84;AN=16834;AC=1;NS=8438;AC_Hom=0;AC_Het=1;AC_Hemi=0;MAF=5.92557e-05;HWE=1;NFAM=1
3	41331299	44336_1	N	]7:141788263]N	509.54	LOW	SVTYPE=BND;POS=41331299;STRANDS=-+:4;CIPOS=-9,8;CIEND=-9,8;CIPOS95=0,0;CIEND95=0,0;MATEID=44336_2;EVENT=44336;SU=4;PE=0;SR=4;ALG=PROD;AF=0.0008911;NSAMP=15;MSQ=31.6;AN=16834;AC=15;NS=8438;AC_Hom=0;AC_Het=15;AC_Hemi=0;MAF=0.000888836;HWE=1;NFAM=15
3	41332929	39945_1	N	[14:77644695[N	10175.2	LOW	SVTYPE=BND;POS=41332929;STRANDS=--:248;CIPOS=-4,9;CIEND=-10,3;CIPOS95=0,0;CIEND95=0,0;MATEID=39945_2;EVENT=39945;SU=248;PE=203;SR=45;ALG=PROD;AF=0.02418;NSAMP=407;MSQ=23.88;AN=16834;AC=407;NS=8438;AC_Hom=0;AC_Het=407;AC_Hemi=0;MAF=0.0241171;HWE=0.0166078;NFAM=397
3	41332951	39944_1	N	N]14:77644753]	736.79	LOW	SVTYPE=BND;POS=41332951;STRANDS=++:2103;CIPOS=0,0;CIEND=0,0;CIPOS95=0,0;CIEND95=0,0;MATEID=39944_2;EVENT=39944;SU=2103;PE=32;SR=2071;ALG=PROD;AF=0.001485;NSAMP=25;MSQ=28.72;AN=16834;AC=25;NS=8438;AC_Hom=0;AC_Het=25;AC_Hemi=0;MAF=0.00148139;HWE=1;NFAM=25
3	41336681	179813	N	<DEL>	2.43004e+06	PASS	SVTYPE=DEL;POS=41336681;SVLEN=-548;END=41337229;STRANDS=+-:91232;CIPOS=0,0;CIEND=0,0;CIPOS95=0,0;CIEND95=0,0;SU=91232;PE=53264;SR=37968;ALG=PROD;AF=0.2913;NSAMP=4113;MSQ=589.23;AN=16834;AC=4904;NS=8438;AC_Hom=1590;AC_Het=3327;AC_Hemi=0;MAF=0.29136;HWE=3.87804e-05;NFAM=3555
3	41347626	39931_1	N	N]14:73651490]	1297.36	LOW	SVTYPE=BND;POS=41347626;STRANDS=++:13;IMPRECISE;CIPOS=-50,436;CIEND=-50,527;CIPOS95=-50,76;CIEND95=-50,109;MATEID=39931_2;EVENT=39931;SU=13;PE=13;SR=0;ALG=PROD;AF=0.003386;NSAMP=57;MSQ=21.67;AN=16834;AC=57;NS=8438;AC_Hom=0;AC_Het=57;AC_Hemi=0;MAF=0.00337758;HWE=1;NFAM=55
3	41358861	31764_2	N	N[2:195438457[	4.64	LOW	SVTYPE=BND;POS=41358861;STRANDS=-+:4;IMPRECISE;CIPOS=-10,367;CIEND=-225,10;CIPOS95=-1,126;CIEND95=-121,1;MATEID=31764_1;EVENT=31764;SECONDARY;SU=4;PE=4;SR=0;ALG=PROD;AF=5.94e-05;NSAMP=1;MSQ=4.64;AN=16834;AC=1;NS=8438;AC_Hom=0;AC_Het=1;AC_Hemi=0;MAF=5.92557e-05;HWE=1;NFAM=1
3	41362141	307113	N	<INV>	1.746e+06	LOW	SVTYPE=INV;POS=41362141;SVLEN=1306;END=41363447;STRANDS=++:16,--:24;IMPRECISE;CIPOS=-50,68;CIEND=-123,137;CIPOS95=-18,18;CIEND95=-90,90;SU=40;PE=40;SR=0;ALG=SUM;AF=0.1812;NSAMP=2721;MSQ=638.93;RETAINED;AN=16834;AC=3051;NS=8438;AC_Hom=664;AC_Het=2398;AC_Hemi=0;MAF=0.181441;HWE=0.000100338;NFAM=2519
3	41362142	307110	N	<INV>	1.37704e+06	PASS	SVTYPE=INV;POS=41362142;SVLEN=969;END=41363111;STRANDS=++:53447,--:28430;CIPOS=0,0;CIEND=0,0;CIPOS95=0,0;CIEND95=0,0;SU=81877;PE=59882;SR=21995;ALG=PROD;AF=0.1811;NSAMP=2719;MSQ=504.34;AN=16834;AC=3049;NS=8438;AC_Hom=664;AC_Het=2396;AC_Hemi=0;MAF=0.181323;HWE=8.5591e-05;NFAM=2517
3	41387247	179814_1	N	N[3:41387312[	569.46	LOW	SVTYPE=BND;POS=41387247;STRANDS=+-:22;CIPOS=-29,28;CIEND=-29,28;CIPOS95=0,0;CIEND95=0,0;MATEID=179814_2;EVENT=179814;SU=22;PE=0;SR=22;ALG=PROD;AF=0.0001782;NSAMP=3;MSQ=189.8;AN=16834;AC=3;NS=8438;AC_Hom=0;AC_Het=3;AC_Hemi=0;MAF=0.000177767;HWE=1;NFAM=2
3	41387312	179814_2	N	]3:41387247]N	569.46	LOW	SVTYPE=BND;POS=41387247;STRANDS=+-:22;CIPOS=-29,28;CIEND=-29,28;CIPOS95=0,0;CIEND95=0,0;MATEID=179814_1;EVENT=179814;SECONDARY;SU=22;PE=0;SR=22;ALG=PROD;AF=0.0001782;NSAMP=3;MSQ=189.8;AN=16834;AC=3;NS=8438;AC_Hom=0;AC_Het=3;AC_Hemi=0;MAF=0.000177767;HWE=1;NFAM=2
3	41389681	179815_1	N	N[3:41389768[	300.2	PASS	SVTYPE=BND;POS=41389681;STRANDS=+-:8;CIPOS=-10,10;CIEND=-10,10;CIPOS95=0,0;CIEND95=0,0;MATEID=179815_2;EVENT=179815;SU=8;PE=0;SR=8;ALG=PROD;AF=5.94e-05;NSAMP=1;MSQ=299.76;AN=16834;AC=1;NS=8438;AC_Hom=0;AC_Het=1;AC_Hemi=0;MAF=5.92557e-05;HWE=1;NFAM=1
3	41389768	179815_2	N	]3:41389681]N	300.2	PASS	SVTYPE=BND;POS=41389681;STRANDS=+-:8;CIPOS=-10,10;CIEND=-10,10;CIPOS95=0,0;CIEND95=0,0;MATEID=179815_1;EVENT=179815;SECONDARY;SU=8;PE=0;SR=8;ALG=PROD;AF=5.94e-05;NSAMP=1;MSQ=299.76;AN=16834;AC=1;NS=8438;AC_Hom=0;AC_Het=1;AC_Hemi=0;MAF=5.92557e-05;HWE=1;NFAM=1
3	41395226	275150_1	N	]3:102349800]N	303.44	LOW	SVTYPE=BND;POS=41395226;STRANDS=-+:5;CIPOS=-10,10;CIEND=-10,10;CIPOS95=0,0;CIEND95=0,0;MATEID=275150_2;EVENT=275150;SU=5;PE=0;SR=5;ALG=PROD;AF=0.001426;NSAMP=24;MSQ=11.79;AN=16834;AC=24;NS=8438;AC_Hom=0;AC_Het=24;AC_Hemi=0;MAF=0.00142214;HWE=1;NFAM=24
3	41404990	179816	N	<DEL>	686.38	PASS	SVTYPE=DEL;POS=41404990;SVLEN=-805;END=41405795;STRANDS=+-:31;CIPOS=-4,4;CIEND=-10,10;CIPOS95=0,0;CIEND95=0,0;SU=31;PE=25;SR=6;ALG=PROD;AF=5.94e-05;NSAMP=1;MSQ=686.38;AN=16834;AC=1;NS=8438;AC_Hom=0;AC_Het=1;AC_Hemi=0;MAF=5.92557e-05;HWE=1;NFAM=1
3	41416885	179817	N	<DEL>	44880.2	PASS	SVTYPE=DEL;POS=41416885;SVLEN=-1598;END=41418483;STRANDS=+-:984;IMPRECISE;CIPOS=-22,218;CIEND=-148,46;CIPOS95=-4,4;CIEND95=-5,5;SU=984;PE=984;SR=0;ALG=PROD;AF=0.03552;NSAMP=585;MSQ=76.47;AN=16834;AC=598;NS=8438;AC_Hom=26;AC_Het=573;AC_Hemi=0;MAF=0.0354942;HWE=0.424801;NFAM=575
3	41429211	307114_1	N	[3:41487999[N	50.85	LOW	SVTYPE=BND;POS=41429211;STRANDS=--:4;IMPRECISE;CIPOS=-296,10;CIEND=-291,10;CIPOS95=-157,1;CIEND95=-153,1;MATEID=307114_2;EVENT=307114;SU=4;PE=4;SR=0;ALG=PROD;AF=5.94e-05;NSAMP=1;MSQ=50.85;AN=16834;AC=1;NS=8438;AC_Hom=0;AC_Het=1;AC_Hemi=0;MAF=5.92557e-05;HWE=1;NFAM=1
3	41461599	307115_1	N	N]3:41476465]	173.64	LOW	SVTYPE=BND;POS=41461599;STRANDS=++:13;CIPOS=-8,10;CIEND=-10,10;CIPOS95=0,0;CIEND95=0,0;MATEID=307115_2;EVENT=307115;SU=13;PE=7;SR=6;ALG=PROD;AF=5.94e-05;NSAMP=1;MSQ=173.64;AN=16834;AC=1;NS=8438;AC_Hom=0;AC_Het=1;AC_Hemi=0;MAF=5.92557e-05;HWE=1;NFAM=1
3	41466385	307116_1	N	[3:41475969[N	62.74	LOW	SVTYPE=BND;POS=41466385;STRANDS=--:8;IMPRECISE;CIPOS=-10,10;CIEND=-10,5;CIPOS95=-1,0;CIEND95=-1,0;MATEID=307116_2;EVENT=307116;SU=8;PE=5;SR=3;ALG=PROD;AF=5.94e-05;NSAMP=1;MSQ=62.74;AN=16834;AC=1;NS=8438;AC_Hom=0;AC_Het=1;AC_Hemi=0;MAF=5.92557e-05;HWE=1;NFAM=1
3	41475969	307116_2	N	[3:41466385[N	62.74	LOW	SVTYPE=BND;POS=41475969;STRANDS=--:8;IMPRECISE;CIPOS=-10,5;CIEND=-10,10;CIPOS95=-1,0;CIEND95=-1,0;MATEID=307116_1;EVENT=307116;SECONDARY;SU=8;PE=5;SR=3;ALG=PROD;AF=5.94e-05;NSAMP=1;MSQ=62.74;AN=16834;AC=1;NS=8438;AC_Hom=0;AC_Het=1;AC_Hemi=0;MAF=5.92557e-05;HWE=1;NFAM=1
3	41476465	307115_2	N	N]3:41461599]	173.64	LOW	SVTYPE=BND;POS=41476465;STRANDS=++:13;CIPOS=-10,10;CIEND=-8,10;CIPOS95=0,0;CIEND95=0,0;MATEID=307115_1;EVENT=307115;SECONDARY;SU=13;PE=7;SR=6;ALG=PROD;AF=5.94e-05;NSAMP=1;MSQ=173.64;AN=16834;AC=1;NS=8438;AC_Hom=0;AC_Het=1;AC_Hemi=0;MAF=5.92557e-05;HWE=1;NFAM=1
3	41487999	307114_2	N	[3:41429211[N	50.85	LOW	SVTYPE=BND;POS=41487999;STRANDS=--:4;IMPRECISE;CIPOS=-291,10;CIEND=-296,10;CIPOS95=-153,1;CIEND95=-157,1;MATEID=307114_1;EVENT=307114;SECONDARY;SU=4;PE=4;SR=0;ALG=PROD;AF=5.94e-05;NSAMP=1;MSQ=50.85;AN=16834;AC=1;NS=8438;AC_Hom=0;AC_Het=1;AC_Hemi=0;MAF=5.92557e-05;HWE=1;NFAM=1
3	41505886	179818	N	<DEL>	110.93	PASS	SVTYPE=DEL;POS=41505886;SVLEN=-76;END=41505962;STRANDS=+-:4;CIPOS=-9,8;CIEND=-9,8;CIPOS95=0,0;CIEND95=0,0;SU=4;PE=0;SR=4;ALG=PROD;AF=5.94e-05;NSAMP=1;MSQ=110.9;AN=16834;AC=1;NS=8438;AC_Hom=0;AC_Het=1;AC_Hemi=0;MAF=5.92557e-05;HWE=1;NFAM=1
3	41515155	179819	N	<DEL>	380.73	PASS	SVTYPE=DEL;POS=41515155;SVLEN=-316868;END=41832023;STRANDS=+-:17;CIPOS=-8,10;CIEND=-4,2;CIPOS95=0,0;CIEND95=0,0;SU=17;PE=8;SR=9;ALG=PROD;AF=5.94e-05;NSAMP=1;MSQ=380.73;AN=16834;AC=1;NS=8438;AC_Hom=0;AC_Het=1;AC_Hemi=0;MAF=5.92557e-05;HWE=1;NFAM=1
3	41524080	275151	N	<DUP>	151.49	PASS	SVTYPE=DUP;POS=41524080;SVLEN=94584;END=41618664;STRANDS=-+:17;CIPOS=-10,10;CIEND=-4,3;CIPOS95=0,0;CIEND95=0,0;SU=17;PE=9;SR=8;ALG=PROD;AF=5.94e-05;NSAMP=1;MSQ=150.95;AN=16834;AC=1;NS=8438;AC_Hom=0;AC_Het=1;AC_Hemi=0;MAF=5.92557e-05;HWE=1;NFAM=1
3	41526067	41982_1	N	]4:2507248]N	39.95	LOW	SVTYPE=BND;POS=41526067;STRANDS=-+:4;IMPRECISE;CIPOS=-359,10;CIEND=-10,316;CIPOS95=-152,1;CIEND95=-2,70;MATEID=41982_2;EVENT=41982;SU=4;PE=4;SR=0;ALG=PROD;AF=0.0002376;NSAMP=4;MSQ=9.14;AN=16834;AC=4;NS=8438;AC_Hom=0;AC_Het=4;AC_Hemi=0;MAF=0.000237023;HWE=1;NFAM=4
3	41526165	40644_1	N	[17:4035921[N	14.92	LOW	SVTYPE=BND;POS=41526165;STRANDS=--:4;IMPRECISE;CIPOS=-283,10;CIEND=-382,10;CIPOS95=-139,2;CIEND95=-174,1;MATEID=40644_2;EVENT=40644;SU=4;PE=4;SR=0;ALG=PROD;AF=5.94e-05;NSAMP=1;MSQ=14.92;AN=16834;AC=1;NS=8438;AC_Hom=0;AC_Het=1;AC_Hemi=0;MAF=5.92557e-05;HWE=1;NFAM=1
3	41538698	179820	N	<DEL>	212.96	PASS	SVTYPE=DEL;POS=41538698;SVLEN=-55;END=41538753;STRANDS=+-:9;CIPOS=0,0;CIEND=-4,3;CIPOS95=0,0;CIEND95=0,0;SU=9;PE=0;SR=9;ALG=PROD;AF=5.94e-05;NSAMP=1;MSQ=212.78;AN=16834;AC=1;NS=8438;AC_Hom=0;AC_Het=1;AC_Hemi=0;MAF=5.92557e-05;HWE=1;NFAM=1
3	41548259	38223_1	N	]10:20745813]N	24829.4	LOW	SVTYPE=BND;POS=41548259;STRANDS=-+:13;IMPRECISE;CIPOS=-30,30;CIEND=-25,30;CIPOS95=-3,3;CIEND95=-3,3;MATEID=38223_2;EVENT=38223;SU=13;PE=12;SR=1;ALG=PROD;AF=0.06999;NSAMP=1133;MSQ=21.16;AN=16832;AC=1178;NS=8437;AC_Hom=90;AC_Het=1092;AC_Hemi=0;MAF=0.0700486;HWE=0.55798;NFAM=1006
3	41548259	45140_1	N	]9:120782395]N	36596.9	LOW	SVTYPE=BND;POS=41548259;STRANDS=-+:4;CIPOS=-9,8;CIEND=-9,8;CIPOS95=0,0;CIEND95=0,0;MATEID=45140_2;EVENT=45140;SU=4;PE=0;SR=4;ALG=PROD;AF=0.09314;NSAMP=1431;MSQ=25.16;AN=16834;AC=1568;NS=8438;AC_Hom=276;AC_Het=1298;AC_Hemi=0;MAF=0.0932685;HWE=3.07286e-14;NFAM=1205
3	41556923	179821	N	<DEL>	323.62	PASS	SVTYPE=DEL;POS=41556923;SVLEN=-7576;END=41564499;STRANDS=+-:15;CIPOS=-7,10;CIEND=-10,10;CIPOS95=0,0;CIEND95=0,0;SU=15;PE=8;SR=7;ALG=PROD;AF=5.94e-05;NSAMP=1;MSQ=323.62;AN=16834;AC=1;NS=8438;AC_Hom=0;AC_Het=1;AC_Hemi=0;MAF=5.92557e-05;HWE=1;NFAM=1
3	41562966	31765_2	N	[2:4610300[N	298.39	LOW	SVTYPE=BND;POS=41562966;STRANDS=--:9;IMPRECISE;CIPOS=-265,30;CIEND=-326,30;CIPOS95=-80,30;CIEND95=-119,30;MATEID=31765_1;EVENT=31765;SECONDARY;SU=9;PE=9;SR=0;ALG=PROD;AF=0.000594;NSAMP=10;MSQ=29.02;AN=16834;AC=10;NS=8438;AC_Hom=0;AC_Het=10;AC_Hemi=0;MAF=0.000592557;HWE=1;NFAM=10
3	41563869	179822	N	<DEL>	257.55	PASS	SVTYPE=DEL;POS=41563869;SVLEN=-692;END=41564561;STRANDS=+-:14;IMPRECISE;CIPOS=-10,275;CIEND=-199,9;CIPOS95=-3,33;CIEND95=-42,2;SU=14;PE=14;SR=0;ALG=PROD;AF=5.94e-05;NSAMP=1;MSQ=257.55;AN=16834;AC=1;NS=8438;AC_Hom=0;AC_Het=1;AC_Hemi=0;MAF=5.92557e-05;HWE=1;NFAM=1
3	41564142	179823	N	<DEL>	854.4	PASS	SVTYPE=DEL;POS=41564142;SVLEN=-103256;END=41667398;STRANDS=+-:31;CIPOS=-2,1;CIEND=-3,0;CIPOS95=0,0;CIEND95=0,0;SU=31;PE=18;SR=13;ALG=PROD;AF=5.94e-05;NSAMP=1;MSQ=854.4;AN=16834;AC=1;NS=8438;AC_Hom=0;AC_Het=1;AC_Hemi=0;MAF=5.92557e-05;HWE=1;NFAM=1
3	41598776	179824	N	<DEL>	35415.4	PASS	SVTYPE=DEL;POS=41598776;SVLEN=-2246;END=41601022;STRANDS=+-:981;IMPRECISE;CIPOS=-8,204;CIEND=-127,11;CIPOS95=-3,3;CIEND95=-1,1;SU=981;PE=981;SR=0;ALG=PROD;AF=0.007722;NSAMP=129;MSQ=273.75;AN=16834;AC=130;NS=8438;AC_Hom=2;AC_Het=129;AC_Hemi=0;MAF=0.0077625;HWE=0.398603;NFAM=112
3	41606041	179825	N	<DEL>	71.82	PASS	SVTYPE=DEL;POS=41606041;SVLEN=-2940;END=41608981;STRANDS=+-:5;IMPRECISE;CIPOS=-10,400;CIEND=-221,10;CIPOS95=-2,112;CIEND95=-103,2;SU=5;PE=5;SR=0;ALG=PROD;AF=5.94e-05;NSAMP=1;MSQ=71.82;AN=16834;AC=1;NS=8438;AC_Hom=0;AC_Het=1;AC_Hemi=0;MAF=5.92557e-05;HWE=1;NFAM=1
3	41613972	179826	N	<DEL>	476.54	PASS	SVTYPE=DEL;POS=41613972;SVLEN=-22457;END=41636429;STRANDS=+-:22;CIPOS=-2,1;CIEND=-3,1;CIPOS95=0,0;CIEND95=0,0;SU=22;PE=8;SR=14;ALG=PROD;AF=5.94e-05;NSAMP=1;MSQ=476.54;AN=16834;AC=1;NS=8438;AC_Hom=0;AC_Het=1;AC_Hemi=0;MAF=5.92557e-05;HWE=1;NFAM=1
3	41628487	44357_1	N	N[7:147512440[	186.62	LOW	SVTYPE=BND;POS=41628487;STRANDS=+-:23;IMPRECISE;CIPOS=-8,381;CIEND=-387,7;CIPOS95=-8,65;CIEND95=-65,7;MATEID=44357_2;EVENT=44357;SU=23;PE=23;SR=0;ALG=PROD;AF=0.0003564;NSAMP=6;MSQ=29.42;AN=16834;AC=6;NS=8438;AC_Hom=0;AC_Het=6;AC_Hemi=0;MAF=0.000355534;HWE=1;NFAM=6
3	41637845	179827	N	<DEL>	1027.98	PASS	SVTYPE=DEL;POS=41637845;SVLEN=-796;END=41638641;STRANDS=+-:46;CIPOS=-23,22;CIEND=-23,21;CIPOS95=0,0;CIEND95=0,0;SU=46;PE=24;SR=22;ALG=PROD;AF=0.0001188;NSAMP=2;MSQ=513.99;AN=16834;AC=2;NS=8438;AC_Hom=0;AC_Het=2;AC_Hemi=0;MAF=0.000118511;HWE=1;NFAM=1
3	41665897	179828	N	<DEL>	1671.08	PASS	SVTYPE=DEL;POS=41665897;SVLEN=-253;END=41666150;STRANDS=+-:38;CIPOS=-26,25;CIEND=-26,25;CIPOS95=0,0;CIEND95=0,0;SU=38;PE=3;SR=35;ALG=PROD;AF=0.000297;NSAMP=5;MSQ=332.68;AN=16834;AC=5;NS=8438;AC_Hom=0;AC_Het=5;AC_Hemi=0;MAF=0.000296279;HWE=1;NFAM=5
3	41668291	5979_2	N	N[1:20950215[	1072.02	LOW	SVTYPE=BND;POS=41668291;STRANDS=-+:16;CIPOS=-9,8;CIEND=-9,8;CIPOS95=0,0;CIEND95=0,0;MATEID=5979_1;EVENT=5979;SECONDARY;SU=16;PE=0;SR=16;ALG=PROD;AF=0.003089;NSAMP=52;MSQ=18.84;AN=16834;AC=52;NS=8438;AC_Hom=0;AC_Het=53;AC_Hemi=0;MAF=0.00314055;HWE=1;NFAM=52
3	41695367	179829	N	<DEL>	338.59	PASS	SVTYPE=DEL;POS=41695367;SVLEN=-983;END=41696350;STRANDS=+-:15;CIPOS=-6,4;CIEND=-6,2;CIPOS95=0,0;CIEND95=0,0;SU=15;PE=9;SR=6;ALG=PROD;AF=5.94e-05;NSAMP=1;MSQ=338.59;AN=16834;AC=1;NS=8438;AC_Hom=0;AC_Het=1;AC_Hemi=0;MAF=5.92557e-05;HWE=1;NFAM=1
3	41700223	45151_1	N	[9:123422053[N	7881.66	LOW	SVTYPE=BND;POS=41700223;STRANDS=--:88;CIPOS=-5,8;CIEND=-5,4;CIPOS95=0,0;CIEND95=0,0;MATEID=45151_2;EVENT=45151;SU=88;PE=0;SR=88;ALG=PROD;AF=0.01616;NSAMP=272;MSQ=28.12;AN=16834;AC=272;NS=8438;AC_Hom=0;AC_Het=273;AC_Hemi=0;MAF=0.0161768;HWE=0.176202;NFAM=270
3	41700223	45514_1	N	[X:67556495[N	33959.1	LOW	SVTYPE=BND;POS=41700223;STRANDS=--:554;CIPOS=-1,3;CIEND=-9,2;CIPOS95=0,0;CIEND95=0,0;MATEID=45514_2;EVENT=45514;SU=554;PE=0;SR=554;ALG=PROD;AF=0.04384;NSAMP=738;MSQ=45.46;AN=16834;AC=738;NS=8438;AC_Hom=0;AC_Het=739;AC_Hemi=0;MAF=0.04379;HWE=7.25319e-08;NFAM=729
3	41700243	5980_2	N	N[1:86036036[	11079.2	LOW	SVTYPE=BND;POS=41700243;STRANDS=-+:200;CIPOS=-4,4;CIEND=-4,4;CIPOS95=0,0;CIEND95=0,0;MATEID=5980_1;EVENT=5980;SECONDARY;SU=200;PE=0;SR=200;ALG=PROD;AF=0.01883;NSAMP=317;MSQ=34.27;AN=16834;AC=317;NS=8438;AC_Hom=0;AC_Het=317;AC_Hemi=0;MAF=0.0187841;HWE=0.125501;NFAM=317
3	41700250	45588_1	N	N]X:87811257]	574.3	LOW	SVTYPE=BND;POS=41700250;STRANDS=++:4;CIPOS=-9,8;CIEND=-9,8;CIPOS95=0,0;CIEND95=0,0;MATEID=45588_2;EVENT=45588;SU=4;PE=0;SR=4;ALG=PROD;AF=0.001544;NSAMP=26;MSQ=20.15;AN=16834;AC=26;NS=8438;AC_Hom=0;AC_Het=26;AC_Hemi=0;MAF=0.00154065;HWE=1;NFAM=26
3	41704799	179830	N	<DEL>	608.55	PASS	SVTYPE=DEL;POS=41704799;SVLEN=-3239;END=41708038;STRANDS=+-:22;CIPOS=-6,10;CIEND=-4,1;CIPOS95=0,0;CIEND95=0,0;SU=22;PE=14;SR=8;ALG=PROD;AF=5.94e-05;NSAMP=1;MSQ=608.55;AN=16834;AC=1;NS=8438;AC_Hom=0;AC_Het=1;AC_Hemi=0;MAF=5.92557e-05;HWE=1;NFAM=1
3	41728546	179831_1	N	N[3:41728820[	29.36	LOW	SVTYPE=BND;POS=41728546;STRANDS=+-:5;CIPOS=-10,10;CIEND=-10,10;CIPOS95=0,0;CIEND95=0,0;MATEID=179831_2;EVENT=179831;SU=5;PE=0;SR=5;ALG=PROD;AF=5.94e-05;NSAMP=1;MSQ=23.75;AN=16834;AC=1;NS=8438;AC_Hom=0;AC_Het=1;AC_Hemi=0;MAF=5.92557e-05;HWE=1;NFAM=1
3	41728820	179831_2	N	]3:41728546]N	29.36	LOW	SVTYPE=BND;POS=41728546;STRANDS=+-:5;CIPOS=-10,10;CIEND=-10,10;CIPOS95=0,0;CIEND95=0,0;MATEID=179831_1;EVENT=179831;SECONDARY;SU=5;PE=0;SR=5;ALG=PROD;AF=5.94e-05;NSAMP=1;MSQ=23.75;AN=16834;AC=1;NS=8438;AC_Hom=0;AC_Het=1;AC_Hemi=0;MAF=5.92557e-05;HWE=1;NFAM=1
3	41735099	179832_1	N	N[3:41735161[	269.79	PASS	SVTYPE=BND;POS=41735099;STRANDS=+-:11;CIPOS=-7,6;CIEND=-3,2;CIPOS95=0,0;CIEND95=0,0;MATEID=179832_2;EVENT=179832;SU=11;PE=0;SR=11;ALG=PROD;AF=5.94e-05;NSAMP=1;MSQ=269.71;AN=16834;AC=1;NS=8438;AC_Hom=0;AC_Het=1;AC_Hemi=0;MAF=5.92557e-05;HWE=1;NFAM=1
3	41735161	179832_2	N	]3:41735099]N	269.79	PASS	SVTYPE=BND;POS=41735099;STRANDS=+-:11;CIPOS=-3,2;CIEND=-7,6;CIPOS95=0,0;CIEND95=0,0;MATEID=179832_1;EVENT=179832;SECONDARY;SU=11;PE=0;SR=11;ALG=PROD;AF=5.94e-05;NSAMP=1;MSQ=269.71;AN=16834;AC=1;NS=8438;AC_Hom=0;AC_Het=1;AC_Hemi=0;MAF=5.92557e-05;HWE=1;NFAM=1
3	41748356	43759_1	N	]6:142519283]N	291.03	LOW	SVTYPE=BND;POS=41748356;STRANDS=-+:4;IMPRECISE;CIPOS=-9,8;CIEND=-9,7;CIPOS95=0,0;CIEND95=-1,0;MATEID=43759_2;EVENT=43759;SU=4;PE=0;SR=4;ALG=PROD;AF=0.0007128;NSAMP=12;MSQ=23.01;AN=16834;AC=12;NS=8438;AC_Hom=0;AC_Het=12;AC_Hemi=0;MAF=0.000711069;HWE=1;NFAM=12
3	41750176	179833	N	<DEL>	311.6	PASS	SVTYPE=DEL;POS=41750176;SVLEN=-1978;END=41752154;STRANDS=+-:12;IMPRECISE;CIPOS=-9,289;CIEND=-164,7;CIPOS95=0,63;CIEND95=-52,0;SU=12;PE=12;SR=0;ALG=PROD;AF=5.94e-05;NSAMP=1;MSQ=311.6;AN=16834;AC=1;NS=8438;AC_Hom=0;AC_Het=1;AC_Hemi=0;MAF=5.92557e-05;HWE=1;NFAM=1
3	41758382	179834_1	N	N[3:41758437[	1057.9	PASS	SVTYPE=BND;POS=41758382;STRANDS=+-:39;CIPOS=-30,30;CIEND=-30,30;CIPOS95=0,0;CIEND95=0,0;MATEID=179834_2;EVENT=179834;SU=39;PE=0;SR=39;ALG=PROD;AF=0.0002376;NSAMP=4;MSQ=264.44;AN=16834;AC=4;NS=8438;AC_Hom=0;AC_Het=4;AC_Hemi=0;MAF=0.000237023;HWE=1;NFAM=4
3	41758437	179834_2	N	]3:41758382]N	1057.9	PASS	SVTYPE=BND;POS=41758382;STRANDS=+-:39;CIPOS=-30,30;CIEND=-30,30;CIPOS95=0,0;CIEND95=0,0;MATEID=179834_1;EVENT=179834;SECONDARY;SU=39;PE=0;SR=39;ALG=PROD;AF=0.0002376;NSAMP=4;MSQ=264.44;AN=16834;AC=4;NS=8438;AC_Hom=0;AC_Het=4;AC_Hemi=0;MAF=0.000237023;HWE=1;NFAM=4
3	41762084	179835_1	N	N[3:41763267[	10489.6	PASS	SVTYPE=BND;POS=41762084;STRANDS=+-:486;CIPOS=-2,1;CIEND=-2,1;CIPOS95=0,0;CIEND95=0,0;MATEID=179835_2;EVENT=179835;SU=486;PE=272;SR=214;ALG=PROD;AF=0.001544;NSAMP=26;MSQ=403.45;AN=16834;AC=26;NS=8438;AC_Hom=0;AC_Het=26;AC_Hemi=0;MAF=0.00154065;HWE=1;NFAM=26
3	41763267	179835_2	N	]3:41762084]N	10489.6	PASS	SVTYPE=BND;POS=41762084;STRANDS=+-:486;CIPOS=-2,1;CIEND=-2,1;CIPOS95=0,0;CIEND95=0,0;MATEID=179835_1;EVENT=179835;SECONDARY;SU=486;PE=272;SR=214;ALG=PROD;AF=0.001544;NSAMP=26;MSQ=403.45;AN=16834;AC=26;NS=8438;AC_Hom=0;AC_Het=26;AC_Hemi=0;MAF=0.00154065;HWE=1;NFAM=26
3	41784082	179836	N	<DEL>	518.5	PASS	SVTYPE=DEL;POS=41784082;SVLEN=-77833;END=41861915;STRANDS=+-:22;CIPOS=-8,10;CIEND=-10,10;CIPOS95=0,0;CIEND95=0,0;SU=22;PE=13;SR=9;ALG=PROD;AF=5.94e-05;NSAMP=1;MSQ=518.5;AN=16834;AC=1;NS=8438;AC_Hom=0;AC_Het=1;AC_Hemi=0;MAF=5.92557e-05;HWE=1;NFAM=1
3	41785010	179837	N	<DEL>	491.64	PASS	SVTYPE=DEL;POS=41785010;SVLEN=-451;END=41785461;STRANDS=+-:14;CIPOS=-9,10;CIEND=-4,2;CIPOS95=0,0;CIEND95=0,0;SU=14;PE=5;SR=9;ALG=PROD;AF=5.942e-05;NSAMP=1;MSQ=491.63;AN=16828;AC=1;NS=8435;AC_Hom=0;AC_Het=1;AC_Hemi=0;MAF=5.92768e-05;HWE=1;NFAM=1
3	41792621	44327_1	N	[7:138789165[N	646.21	LOW	SVTYPE=BND;POS=41792621;STRANDS=--:5;CIPOS=-10,10;CIEND=-10,10;CIPOS95=0,0;CIEND95=0,0;MATEID=44327_2;EVENT=44327;SU=5;PE=0;SR=5;ALG=PROD;AF=0.00101;NSAMP=17;MSQ=37.92;AN=16834;AC=17;NS=8438;AC_Hom=0;AC_Het=17;AC_Hemi=0;MAF=0.00100735;HWE=1;NFAM=14
3	41812261	179838	N	<DEL>	521.25	PASS	SVTYPE=DEL;POS=41812261;SVLEN=-1229;END=41813490;STRANDS=+-:19;CIPOS=-8,10;CIEND=-10,10;CIPOS95=0,0;CIEND95=0,0;SU=19;PE=13;SR=6;ALG=PROD;AF=5.94e-05;NSAMP=1;MSQ=521.25;AN=16834;AC=1;NS=8438;AC_Hom=0;AC_Het=1;AC_Hemi=0;MAF=5.92557e-05;HWE=1;NFAM=1
3	41815082	179839_1	N	N[3:42284463[	186.32	LOW	SVTYPE=BND;POS=41815082;STRANDS=+-:14;IMPRECISE;CIPOS=-30,396;CIEND=-352,30;CIPOS95=-30,54;CIEND95=-107,30;MATEID=179839_2;EVENT=179839;SU=14;PE=14;SR=0;ALG=PROD;AF=0.000297;NSAMP=5;MSQ=37.26;AN=16834;AC=5;NS=8438;AC_Hom=0;AC_Het=5;AC_Hemi=0;MAF=0.000296279;HWE=1;NFAM=5
3	41818076	179840	N	<DEL:ME:LINE|L1|L1HS>	1.02678e+06	PASS	SVTYPE=MEI;POS=41818076;SVLEN=-3417;END=41821493;STRANDS=+-:43044;CIPOS=0,0;CIEND=0,0;CIPOS95=0,0;CIEND95=0,0;SU=43044;PE=22923;SR=20121;ALG=PROD;AF=0.1285;NSAMP=1963;MSQ=521.97;AN=16834;AC=2163;NS=8438;AC_Hom=402;AC_Het=1767;AC_Hemi=0;MAF=0.128526;HWE=1.09491e-08;NFAM=1631
3	41821317	44944_1	N	[9:32463895[N	154.36	LOW	SVTYPE=BND;POS=41821317;STRANDS=--:4;IMPRECISE;CIPOS=-6,9;CIEND=-10,9;CIPOS95=-1,3;CIEND95=-1,1;MATEID=44944_2;EVENT=44944;SU=4;PE=2;SR=2;ALG=PROD;AF=5.945e-05;NSAMP=1;MSQ=48.5;AN=16822;AC=1;NS=8432;AC_Hom=0;AC_Het=1;AC_Hemi=0;MAF=5.92979e-05;HWE=1;NFAM=1
3	41831421	179841	N	<DEL>	362.63	PASS	SVTYPE=DEL;POS=41831421;SVLEN=-3856;END=41835277;STRANDS=+-:18;CIPOS=-5,4;CIEND=-5,1;CIPOS95=0,0;CIEND95=0,0;SU=18;PE=11;SR=7;ALG=PROD;AF=5.94e-05;NSAMP=1;MSQ=362.63;AN=16834;AC=1;NS=8438;AC_Hom=0;AC_Het=1;AC_Hemi=0;MAF=5.92557e-05;HWE=1;NFAM=1
3	41843336	5981_2	N	[1:33192261[N	13265.8	LOW	SVTYPE=BND;POS=41843336;STRANDS=--:8;CIPOS=-29,28;CIEND=-29,28;CIPOS95=0,0;CIEND95=0,0;MATEID=5981_1;EVENT=5981;SECONDARY;SU=8;PE=0;SR=8;ALG=PROD;AF=0.02816;NSAMP=474;MSQ=27.04;AN=16834;AC=474;NS=8438;AC_Hom=0;AC_Het=474;AC_Hemi=0;MAF=0.0280872;HWE=0.00207075;NFAM=463
3	41846626	307117_1	N	[3:41870196[N	455.29	LOW	SVTYPE=BND;POS=41846626;STRANDS=--:4;IMPRECISE;CIPOS=-459,10;CIEND=-281,10;CIPOS95=-168,1;CIEND95=-142,1;MATEID=307117_2;EVENT=307117;SU=4;PE=4;SR=0;ALG=PROD;AF=0.00101;NSAMP=17;MSQ=23.51;AN=16834;AC=17;NS=8438;AC_Hom=0;AC_Het=17;AC_Hemi=0;MAF=0.00100735;HWE=1;NFAM=17
3	41846788	307118_1	N	N]3:41869966]	1351.22	LOW	SVTYPE=BND;POS=41846788;STRANDS=++:4;IMPRECISE;CIPOS=-10,511;CIEND=-10,415;CIPOS95=-1,180;CIEND95=-2,115;MATEID=307118_2;EVENT=307118;SU=4;PE=4;SR=0;ALG=PROD;AF=0.003742;NSAMP=63;MSQ=19.53;AN=16834;AC=63;NS=8438;AC_Hom=0;AC_Het=64;AC_Hemi=0;MAF=0.00379237;HWE=1;NFAM=62
3	41866580	5982_2	N	N]1:211580852]	75.53	LOW	SVTYPE=BND;POS=41866580;STRANDS=++:10;IMPRECISE;CIPOS=-30,436;CIEND=-30,462;CIPOS95=-30,99;CIEND95=-30,102;MATEID=5982_1;EVENT=5982;SECONDARY;SU=10;PE=10;SR=0;ALG=PROD;AF=0.0001188;NSAMP=2;MSQ=37.77;AN=16834;AC=2;NS=8438;AC_Hom=0;AC_Het=2;AC_Hemi=0;MAF=0.000118511;HWE=1;NFAM=2
3	41866844	5983_2	N	[1:211580575[N	29.75	LOW	SVTYPE=BND;POS=41866844;STRANDS=--:6;IMPRECISE;CIPOS=-265,50;CIEND=-310,50;CIPOS95=-107,50;CIEND95=-143,50;MATEID=5983_1;EVENT=5983;SECONDARY;SU=6;PE=6;SR=0;ALG=PROD;AF=5.94e-05;NSAMP=1;MSQ=29.68;AN=16834;AC=1;NS=8438;AC_Hom=0;AC_Het=1;AC_Hemi=0;MAF=5.92557e-05;HWE=1;NFAM=1
3	41869966	307118_2	N	N]3:41846788]	1351.22	LOW	SVTYPE=BND;POS=41869966;STRANDS=++:4;IMPRECISE;CIPOS=-10,415;CIEND=-10,511;CIPOS95=-2,115;CIEND95=-1,180;MATEID=307118_1;EVENT=307118;SECONDARY;SU=4;PE=4;SR=0;ALG=PROD;AF=0.003742;NSAMP=63;MSQ=19.53;AN=16834;AC=63;NS=8438;AC_Hom=0;AC_Het=64;AC_Hemi=0;MAF=0.00379237;HWE=1;NFAM=62
3	41870196	307117_2	N	[3:41846626[N	455.29	LOW	SVTYPE=BND;POS=41870196;STRANDS=--:4;IMPRECISE;CIPOS=-281,10;CIEND=-459,10;CIPOS95=-142,1;CIEND95=-168,1;MATEID=307117_1;EVENT=307117;SECONDARY;SU=4;PE=4;SR=0;ALG=PROD;AF=0.00101;NSAMP=17;MSQ=23.51;AN=16834;AC=17;NS=8438;AC_Hom=0;AC_Het=17;AC_Hemi=0;MAF=0.00100735;HWE=1;NFAM=17
3	41882682	45033_1	N	[9:87141571[N	3882.01	LOW	SVTYPE=BND;POS=41882682;STRANDS=--:4;IMPRECISE;CIPOS=-232,10;CIEND=-85,10;CIPOS95=-119,0;CIEND95=-36,3;MATEID=45033_2;EVENT=45033;SU=4;PE=4;SR=0;ALG=PROD;AF=0.01063;NSAMP=179;MSQ=20.22;AN=16834;AC=179;NS=8438;AC_Hom=0;AC_Het=179;AC_Hemi=0;MAF=0.0106068;HWE=1;NFAM=179
3	41882716	45403_1	N	]X:23541224]N	7514.69	LOW	SVTYPE=BND;POS=41882716;STRANDS=-+:5;IMPRECISE;CIPOS=-482,6;CIEND=-6,476;CIPOS95=-188,0;CIEND95=0,189;MATEID=45403_2;EVENT=45403;SU=5;PE=5;SR=0;ALG=PROD;AF=0.01996;NSAMP=336;MSQ=21.19;AN=16834;AC=336;NS=8438;AC_Hom=0;AC_Het=336;AC_Hemi=0;MAF=0.0199099;HWE=0.0829911;NFAM=326
3	41883688	179842_1	N	N[3:41888094[	1907.08	LOW	SVTYPE=BND;POS=41883688;STRANDS=+-:65;CIPOS=-5,30;CIEND=-10,30;CIPOS95=0,0;CIEND95=0,0;MATEID=179842_2;EVENT=179842;SU=65;PE=45;SR=20;ALG=PROD;AF=0.001485;NSAMP=25;MSQ=75.16;AN=16834;AC=25;NS=8438;AC_Hom=0;AC_Het=25;AC_Hemi=0;MAF=0.00148139;HWE=1;NFAM=25
3	41888094	179842_2	N	]3:41883688]N	1907.08	LOW	SVTYPE=BND;POS=41883688;STRANDS=+-:65;CIPOS=-10,30;CIEND=-5,30;CIPOS95=0,0;CIEND95=0,0;MATEID=179842_1;EVENT=179842;SECONDARY;SU=65;PE=45;SR=20;ALG=PROD;AF=0.001485;NSAMP=25;MSQ=75.16;AN=16834;AC=25;NS=8438;AC_Hom=0;AC_Het=25;AC_Hemi=0;MAF=0.00148139;HWE=1;NFAM=25
3	41896685	179843_1	N	N[3:41896746[	238341	LOW	SVTYPE=BND;POS=41896685;STRANDS=+-:7492;CIPOS=0,0;CIEND=0,0;CIPOS95=0,0;CIEND95=0,0;MATEID=179843_2;EVENT=179843;SU=7492;PE=10;SR=7482;ALG=PROD;AF=0.07954;NSAMP=1200;MSQ=198.18;AN=16834;AC=1339;NS=8438;AC_Hom=278;AC_Het=1062;AC_Hemi=0;MAF=0.0794027;HWE=2.27032e-28;NFAM=1181
3	41896746	179843_2	N	]3:41896685]N	238341	LOW	SVTYPE=BND;POS=41896685;STRANDS=+-:7492;CIPOS=0,0;CIEND=0,0;CIPOS95=0,0;CIEND95=0,0;MATEID=179843_1;EVENT=179843;SECONDARY;SU=7492;PE=10;SR=7482;ALG=PROD;AF=0.07954;NSAMP=1200;MSQ=198.18;AN=16834;AC=1339;NS=8438;AC_Hom=278;AC_Het=1062;AC_Hemi=0;MAF=0.0794027;HWE=2.27032e-28;NFAM=1181
3	41897992	41010_1	N	]18:46198355]N	465797	LOW	SVTYPE=BND;POS=41897992;STRANDS=-+:12;CIPOS=-10,10;CIEND=-6,5;CIPOS95=0,0;CIEND95=0,0;MATEID=41010_2;EVENT=41010;SU=12;PE=6;SR=6;ALG=PROD;AF=0.3889;NSAMP=6198;MSQ=74.83;AN=16834;AC=6546;NS=8438;AC_Hom=696;AC_Het=5866;AC_Hemi=0;MAF=0.388836;HWE=0;NFAM=5461
3	41898005	42572_1	N	]4:184546493]N	85609.3	LOW	SVTYPE=BND;POS=41898005;STRANDS=-+:30;CIPOS=-9,8;CIEND=-9,8;CIPOS95=0,0;CIEND95=0,0;MATEID=42572_2;EVENT=42572;SU=30;PE=0;SR=30;ALG=PROD;AF=0.1239;NSAMP=1934;MSQ=43.72;AN=16834;AC=2085;NS=8438;AC_Hom=302;AC_Het=1790;AC_Hemi=0;MAF=0.123963;HWE=0.0351431;NFAM=1778
3	41898031	275152_1	N	]3:152782177]N	11621.8	LOW	SVTYPE=BND;POS=41898031;STRANDS=-+:9;IMPRECISE;CIPOS=-30,25;CIEND=-30,24;CIPOS95=-2,2;CIEND95=-1,1;MATEID=275152_2;EVENT=275152;SU=9;PE=4;SR=5;ALG=PROD;AF=0.04693;NSAMP=789;MSQ=13.23;AN=16834;AC=790;NS=8438;AC_Hom=2;AC_Het=790;AC_Hemi=0;MAF=0.0469306;HWE=1.36251e-07;NFAM=706
3	41898031	40689_1	N	[17:14216506[N	269.74	LOW	SVTYPE=BND;POS=41898031;STRANDS=--:6;IMPRECISE;CIPOS=-317,10;CIEND=-189,10;CIPOS95=-162,1;CIEND95=-91,2;MATEID=40689_2;EVENT=40689;SU=6;PE=6;SR=0;ALG=PROD;AF=0.0002376;NSAMP=4;MSQ=65.8;AN=16834;AC=4;NS=8438;AC_Hom=0;AC_Het=4;AC_Hemi=0;MAF=0.000237023;HWE=1;NFAM=4
3	41898117	31766_2	N	N[2:223299748[	28314.8	LOW	SVTYPE=BND;POS=41898117;STRANDS=-+:4;CIPOS=-9,8;CIEND=-9,8;CIPOS95=0,0;CIEND95=0,0;MATEID=31766_1;EVENT=31766;SECONDARY;SU=4;PE=0;SR=4;ALG=PROD;AF=0.04598;NSAMP=773;MSQ=35.47;AN=16834;AC=774;NS=8438;AC_Hom=2;AC_Het=773;AC_Hemi=0;MAF=0.0459232;HWE=3.0441e-07;NFAM=762
3	41898122	179846_1	N	N[3:152782138[	47394.2	LOW	SVTYPE=BND;POS=41898122;STRANDS=+-:8;CIPOS=-20,28;CIEND=-29,28;CIPOS95=0,0;CIEND95=0,0;MATEID=179846_2;EVENT=179846;SU=8;PE=0;SR=8;ALG=PROD;AF=0.08073;NSAMP=1345;MSQ=34.57;AN=16834;AC=1359;NS=8438;AC_Hom=28;AC_Het=1334;AC_Hemi=0;MAF=0.0807063;HWE=6.28795e-12;NFAM=1202
3	41898125	307119_1	N	N]3:152782175]	577.17	LOW	SVTYPE=BND;POS=41898125;STRANDS=++:8;IMPRECISE;CIPOS=-20,20;CIEND=-23,22;CIPOS95=0,0;CIEND95=-3,3;MATEID=307119_2;EVENT=307119;SU=8;PE=0;SR=8;ALG=PROD;AF=0.002257;NSAMP=38;MSQ=14.01;AN=16834;AC=38;NS=8438;AC_Hom=0;AC_Het=38;AC_Hemi=0;MAF=0.00225172;HWE=1;NFAM=37
3	41898132	306776_2	N	N]3:3275723]	51121.7	LOW	SVTYPE=BND;POS=41898132;STRANDS=++:35;CIPOS=-28,9;CIEND=-10,10;CIPOS95=0,0;CIEND95=0,0;MATEID=306776_1;EVENT=306776;SECONDARY;SU=35;PE=13;SR=22;ALG=PROD;AF=0.07776;NSAMP=1309;MSQ=38.53;AN=16834;AC=1309;NS=8438;AC_Hom=0;AC_Het=1310;AC_Hemi=0;MAF=0.077625;HWE=1.70272e-24;NFAM=1182
3	41898132	41685_1	N	N[21:17852611[	269.75	LOW	SVTYPE=BND;POS=41898132;STRANDS=+-:16;CIPOS=-25,30;CIEND=-30,30;CIPOS95=0,0;CIEND95=0,0;MATEID=41685_2;EVENT=41685;SU=16;PE=9;SR=7;ALG=PROD;AF=0.0006534;NSAMP=11;MSQ=23.65;AN=16834;AC=11;NS=8438;AC_Hom=0;AC_Het=11;AC_Hemi=0;MAF=0.000651813;HWE=1;NFAM=11
3	41914080	275153	N	<DUP>	263.6	PASS	SVTYPE=DUP;POS=41914080;SVLEN=302664;END=42216744;STRANDS=-+:25;CIPOS=-3,0;CIEND=-3,2;CIPOS95=0,0;CIEND95=0,0;SU=25;PE=14;SR=11;ALG=PROD;AF=5.94e-05;NSAMP=1;MSQ=257.33;AN=16834;AC=1;NS=8438;AC_Hom=0;AC_Het=1;AC_Hemi=0;MAF=5.92557e-05;HWE=1;NFAM=1
3	41930452	39467_1	N	[12:127358212[N	8843.44	LOW	SVTYPE=BND;POS=41930452;STRANDS=--:1166;CIPOS=-1,0;CIEND=-1,1;CIPOS95=0,0;CIEND95=0,0;MATEID=39467_2;EVENT=39467;SU=1166;PE=439;SR=727;ALG=PROD;AF=0.004158;NSAMP=70;MSQ=126.26;AN=16834;AC=70;NS=8438;AC_Hom=0;AC_Het=70;AC_Hemi=0;MAF=0.0041479;HWE=1;NFAM=70
3	41931291	42348_1	N	N]4:110075385]	777.21	LOW	SVTYPE=BND;POS=41931291;STRANDS=++:55;IMPRECISE;CIPOS=-30,314;CIEND=-13,324;CIPOS95=-30,33;CIEND95=-13,32;MATEID=42348_2;EVENT=42348;SU=55;PE=55;SR=0;ALG=PROD;AF=0.0003564;NSAMP=6;MSQ=129.18;AN=16834;AC=6;NS=8438;AC_Hom=0;AC_Het=6;AC_Hemi=0;MAF=0.000355534;HWE=1;NFAM=6
3	41932249	179848_1	N	N[3:41932502[	70862.3	LOW	SVTYPE=BND;POS=41932249;STRANDS=+-:4;IMPRECISE;CIPOS=-6,10;CIEND=-10,9;CIPOS95=-2,3;CIEND95=-3,3;MATEID=179848_2;EVENT=179848;SU=4;PE=3;SR=1;ALG=PROD;AF=0.1353;NSAMP=2273;MSQ=30.67;RETAINED;AN=16834;AC=2278;NS=8438;AC_Hom=10;AC_Het=2276;AC_Hemi=0;MAF=0.135459;HWE=0;NFAM=2020
3	41932502	179848_2	N	]3:41932249]N	70862.3	LOW	SVTYPE=BND;POS=41932249;STRANDS=+-:4;IMPRECISE;CIPOS=-10,9;CIEND=-6,10;CIPOS95=-3,3;CIEND95=-2,3;MATEID=179848_1;EVENT=179848;SECONDARY;SU=4;PE=3;SR=1;ALG=PROD;AF=0.1353;NSAMP=2273;MSQ=30.67;RETAINED;AN=16834;AC=2278;NS=8438;AC_Hom=10;AC_Het=2276;AC_Hemi=0;MAF=0.135459;HWE=0;NFAM=2020
3	41944059	275154	N	<DUP>	150.89	PASS	SVTYPE=DUP;POS=41944059;SVLEN=244664;END=42188723;STRANDS=-+:13;IMPRECISE;CIPOS=-10,8;CIEND=-5,10;CIPOS95=-1,1;CIEND95=-1,1;SU=13;PE=11;SR=2;ALG=PROD;AF=5.94e-05;NSAMP=1;MSQ=145.3;AN=16834;AC=1;NS=8438;AC_Hom=0;AC_Het=1;AC_Hemi=0;MAF=5.92557e-05;HWE=1;NFAM=1
3	41953360	179852_1	N	N[3:41953521[	14.18	LOW	SVTYPE=BND;POS=41953360;STRANDS=+-:4;CIPOS=-9,8;CIEND=-9,8;CIPOS95=0,0;CIEND95=0,0;MATEID=179852_2;EVENT=179852;SU=4;PE=0;SR=4;ALG=PROD;AF=5.94e-05;NSAMP=1;MSQ=9.36;AN=16834;AC=1;NS=8438;AC_Hom=0;AC_Het=1;AC_Hemi=0;MAF=5.92557e-05;HWE=1;NFAM=1
3	41953521	179852_2	N	]3:41953360]N	14.18	LOW	SVTYPE=BND;POS=41953360;STRANDS=+-:4;CIPOS=-9,8;CIEND=-9,8;CIPOS95=0,0;CIEND95=0,0;MATEID=179852_1;EVENT=179852;SECONDARY;SU=4;PE=0;SR=4;ALG=PROD;AF=5.94e-05;NSAMP=1;MSQ=9.36;AN=16834;AC=1;NS=8438;AC_Hom=0;AC_Het=1;AC_Hemi=0;MAF=5.92557e-05;HWE=1;NFAM=1
3	41960051	40287_1	N	N[15:90410041[	473.47	LOW	SVTYPE=BND;POS=41960051;STRANDS=+-:50;IMPRECISE;CIPOS=-13,20;CIEND=-23,21;CIPOS95=-9,9;CIEND95=0,0;MATEID=40287_2;EVENT=40287;SU=50;PE=25;SR=25;ALG=PROD;AF=0.0001188;NSAMP=2;MSQ=236.74;AN=16834;AC=2;NS=8438;AC_Hom=0;AC_Het=2;AC_Hemi=0;MAF=0.000118511;HWE=1;NFAM=2
3	41961435	179853	N	<DEL>	4576.8	PASS	SVTYPE=DEL;POS=41961435;SVLEN=-854;END=41962289;STRANDS=+-:202;CIPOS=-3,3;CIEND=-5,2;CIPOS95=0,0;CIEND95=0,0;SU=202;PE=126;SR=76;ALG=PROD;AF=0.000594;NSAMP=10;MSQ=457.68;AN=16834;AC=10;NS=8438;AC_Hom=0;AC_Het=10;AC_Hemi=0;MAF=0.000592557;HWE=1;NFAM=10
3	41969985	307120_1	N	N]3:96093851]	148.28	LOW	SVTYPE=BND;POS=41969985;STRANDS=++:4;IMPRECISE;CIPOS=-10,294;CIEND=-10,400;CIPOS95=-2,81;CIEND95=-1,131;MATEID=307120_2;EVENT=307120;SU=4;PE=4;SR=0;ALG=PROD;AF=0.0004158;NSAMP=7;MSQ=18.06;AN=16834;AC=7;NS=8438;AC_Hom=0;AC_Het=7;AC_Hemi=0;MAF=0.00041479;HWE=1;NFAM=7
3	41982987	179854	N	<DEL>	98.62	PASS	SVTYPE=DEL;POS=41982987;SVLEN=-8838;END=41991825;STRANDS=+-:6;IMPRECISE;CIPOS=-6,10;CIEND=-10,9;CIPOS95=-1,1;CIEND95=-1,1;SU=6;PE=4;SR=2;ALG=PROD;AF=5.94e-05;NSAMP=1;MSQ=98.62;AN=16834;AC=1;NS=8438;AC_Hom=0;AC_Het=1;AC_Hemi=0;MAF=5.92557e-05;HWE=1;NFAM=1
3	41987437	179855_1	N	N[3:41995100[	140.13	LOW	SVTYPE=BND;POS=41987437;STRANDS=+-:13;CIPOS=-5,6;CIEND=-10,10;CIPOS95=0,0;CIEND95=0,0;MATEID=179855_2;EVENT=179855;SU=13;PE=8;SR=5;ALG=PROD;AF=5.94e-05;NSAMP=1;MSQ=140.13;AN=16834;AC=1;NS=8438;AC_Hom=0;AC_Het=1;AC_Hemi=0;MAF=5.92557e-05;HWE=1;NFAM=1
3	41994589	43081_1	N	N]5:135023720]	619672	LOW	SVTYPE=BND;POS=41994589;STRANDS=++:2256,--:857;CIPOS=-46,10;CIEND=-10,10;CIPOS95=0,0;CIEND95=0,0;MATEID=43081_2;EVENT=43081;SU=3113;PE=0;SR=3113;ALG=PROD;AF=0.3576;NSAMP=6019;MSQ=102.61;AN=16834;AC=6019;NS=8438;AC_Hom=0;AC_Het=6034;AC_Hemi=0;MAF=0.357549;HWE=0;NFAM=5255
3	41994797	307073_2	N	N]3:36533562]	7510.37	LOW	SVTYPE=BND;POS=41994797;STRANDS=++:238;CIPOS=-3,3;CIEND=-3,3;CIPOS95=0,0;CIEND95=0,0;MATEID=307073_1;EVENT=307073;SECONDARY;SU=238;PE=0;SR=238;ALG=PROD;AF=0.01361;NSAMP=229;MSQ=31.7;AN=16832;AC=229;NS=8437;AC_Hom=0;AC_Het=230;AC_Hemi=0;MAF=0.0136304;HWE=0.410488;NFAM=219
3	41995100	179855_2	N	]3:41987437]N	140.13	LOW	SVTYPE=BND;POS=41987437;STRANDS=+-:13;CIPOS=-10,10;CIEND=-5,6;CIPOS95=0,0;CIEND95=0,0;MATEID=179855_1;EVENT=179855;SECONDARY;SU=13;PE=8;SR=5;ALG=PROD;AF=5.94e-05;NSAMP=1;MSQ=140.13;AN=16834;AC=1;NS=8438;AC_Hom=0;AC_Het=1;AC_Hemi=0;MAF=5.92557e-05;HWE=1;NFAM=1
3	42004096	42155_1	N	]4:44576680]N	6667.27	LOW	SVTYPE=BND;POS=42004096;STRANDS=-+:361;IMPRECISE;CIPOS=-224,6;CIEND=-30,234;CIPOS95=-10,6;CIEND95=-4,4;MATEID=42155_2;EVENT=42155;SU=361;PE=361;SR=0;ALG=PROD;AF=0.007247;NSAMP=122;MSQ=54.37;AN=16834;AC=122;NS=8438;AC_Hom=0;AC_Het=122;AC_Hemi=0;MAF=0.0072292;HWE=1;NFAM=122
3	42004114	42154_1	N	N[4:44576388[	25652.6	LOW	SVTYPE=BND;POS=42004114;STRANDS=+-:1077;CIPOS=-2,4;CIEND=-4,3;CIPOS95=0,0;CIEND95=0,0;MATEID=42154_2;EVENT=42154;SU=1077;PE=995;SR=82;ALG=PROD;AF=0.01735;NSAMP=292;MSQ=87.64;AN=16834;AC=292;NS=8438;AC_Hom=0;AC_Het=293;AC_Hemi=0;MAF=0.0173619;HWE=0.185821;NFAM=288
3	42024588	275155_1	N	]3:42027243]N	21979.8	LOW	SVTYPE=BND;POS=42024588;STRANDS=-+:681;CIPOS=-6,5;CIEND=-2,9;CIPOS95=0,0;CIEND95=0,0;MATEID=275155_2;EVENT=275155;SU=681;PE=592;SR=89;ALG=PROD;AF=0.01622;NSAMP=263;MSQ=83.04;AN=16834;AC=273;NS=8438;AC_Hom=20;AC_Het=254;AC_Hemi=0;MAF=0.0162361;HWE=7.06886e-05;NFAM=209
3	42024690	43605_1	N	N[6:100098045[	1319.66	LOW	SVTYPE=BND;POS=42024690;STRANDS=+-:44;IMPRECISE;CIPOS=-13,146;CIEND=-438,9;CIPOS95=-13,18;CIEND95=-79,9;MATEID=43605_2;EVENT=43605;SU=44;PE=44;SR=0;ALG=PROD;AF=0.004635;NSAMP=78;MSQ=15.71;AN=16830;AC=78;NS=8436;AC_Hom=0;AC_Het=78;AC_Hemi=0;MAF=0.00462304;HWE=1;NFAM=73
3	42024710	43142_1	N	N[5:151859373[	98.82	LOW	SVTYPE=BND;POS=42024710;STRANDS=+-:10;IMPRECISE;CIPOS=-30,295;CIEND=-301,30;CIPOS95=-30,62;CIEND95=-76,30;MATEID=43142_2;EVENT=43142;SU=10;PE=10;SR=0;ALG=PROD;AF=0.0001782;NSAMP=3;MSQ=31.82;AN=16834;AC=3;NS=8438;AC_Hom=0;AC_Het=3;AC_Hemi=0;MAF=0.000177767;HWE=1;NFAM=3
3	42024783	179856_1	N	N[3:42027248[	32148.1	LOW	SVTYPE=BND;POS=42024783;STRANDS=+-:540;CIPOS=-2,6;CIEND=-9,3;CIPOS95=0,0;CIEND95=0,0;MATEID=179856_2;EVENT=179856;SU=540;PE=414;SR=126;ALG=PROD;AF=0.01319;NSAMP=222;MSQ=144.59;AN=16834;AC=222;NS=8438;AC_Hom=0;AC_Het=223;AC_Hemi=0;MAF=0.013214;HWE=0.407268;NFAM=182
3	42027242	43606_1	N	N[6:100098048[	200.16	LOW	SVTYPE=BND;POS=42027242;STRANDS=+-:4;IMPRECISE;CIPOS=-50,514;CIEND=-597,50;CIPOS95=-50,152;CIEND95=-184,50;MATEID=43606_2;EVENT=43606;SU=4;PE=4;SR=0;ALG=PROD;AF=0.0004752;NSAMP=8;MSQ=24.18;AN=16834;AC=8;NS=8438;AC_Hom=0;AC_Het=8;AC_Hemi=0;MAF=0.000474046;HWE=1;NFAM=8
3	42027243	275155_2	N	N[3:42024588[	21979.8	LOW	SVTYPE=BND;POS=42024588;STRANDS=-+:681;CIPOS=-2,9;CIEND=-6,5;CIPOS95=0,0;CIEND95=0,0;MATEID=275155_1;EVENT=275155;SECONDARY;SU=681;PE=592;SR=89;ALG=PROD;AF=0.01622;NSAMP=263;MSQ=83.04;AN=16834;AC=273;NS=8438;AC_Hom=20;AC_Het=254;AC_Hemi=0;MAF=0.0162361;HWE=7.06886e-05;NFAM=209
3	42027248	179856_2	N	]3:42024783]N	32148.1	LOW	SVTYPE=BND;POS=42024783;STRANDS=+-:540;CIPOS=-9,3;CIEND=-2,6;CIPOS95=0,0;CIEND95=0,0;MATEID=179856_1;EVENT=179856;SECONDARY;SU=540;PE=414;SR=126;ALG=PROD;AF=0.01319;NSAMP=222;MSQ=144.59;AN=16834;AC=222;NS=8438;AC_Hom=0;AC_Het=223;AC_Hemi=0;MAF=0.013214;HWE=0.407268;NFAM=182
3	42033746	45120_1	N	]9:116095573]N	52294.8	LOW	SVTYPE=BND;POS=42033746;STRANDS=-+:270;CIPOS=-3,3;CIEND=-2,2;CIPOS95=0,0;CIEND95=0,0;MATEID=45120_2;EVENT=45120;SU=270;PE=0;SR=270;ALG=PROD;AF=0.04907;NSAMP=826;MSQ=62.7;AN=16834;AC=826;NS=8438;AC_Hom=0;AC_Het=830;AC_Hemi=0;MAF=0.0491823;HWE=7.30023e-10;NFAM=720
3	42035059	43345_1	N	N]6:29920925]	113.3	LOW	SVTYPE=BND;POS=42035059;STRANDS=++:13;CIPOS=-29,28;CIEND=-29,28;CIPOS95=0,0;CIEND95=0,0;MATEID=43345_2;EVENT=43345;SU=13;PE=0;SR=13;ALG=PROD;AF=0.0004158;NSAMP=7;MSQ=14.21;AN=16834;AC=7;NS=8438;AC_Hom=0;AC_Het=7;AC_Hemi=0;MAF=0.00041479;HWE=1;NFAM=7
3	42036401	179857	N	<DEL>	461.58	PASS	SVTYPE=DEL;POS=42036401;SVLEN=-1131;END=42037532;STRANDS=+-:21;CIPOS=-3,2;CIEND=-3,1;CIPOS95=0,0;CIEND95=0,0;SU=21;PE=11;SR=10;ALG=PROD;AF=5.94e-05;NSAMP=1;MSQ=461.58;AN=16834;AC=1;NS=8438;AC_Hom=0;AC_Het=1;AC_Hemi=0;MAF=5.92557e-05;HWE=1;NFAM=1
3	42040546	44380_1	N	N]7:154400052]	18110.8	LOW	SVTYPE=BND;POS=42040546;STRANDS=++:4;IMPRECISE;CIPOS=-8,10;CIEND=-9,8;CIPOS95=0,1;CIEND95=0,0;MATEID=44380_2;EVENT=44380;SU=4;PE=0;SR=4;ALG=PROD;AF=0.04835;NSAMP=780;MSQ=22.72;AN=16834;AC=814;NS=8438;AC_Hom=68;AC_Het=749;AC_Hemi=0;MAF=0.0484119;HWE=0.00188545;NFAM=736
3	42040546	44607_1	N	N]8:64184479]	21541.1	LOW	SVTYPE=BND;POS=42040546;STRANDS=++:4;CIPOS=-9,8;CIEND=-9,8;CIPOS95=0,0;CIEND95=0,0;MATEID=44607_2;EVENT=44607;SU=4;PE=0;SR=4;ALG=PROD;AF=0.05097;NSAMP=843;MSQ=24.74;AN=16834;AC=858;NS=8438;AC_Hom=30;AC_Het=832;AC_Hemi=0;MAF=0.0510785;HWE=0.142605;NFAM=775
3	42040565	41215_1	N	N[19:18199199[	39.07	LOW	SVTYPE=BND;POS=42040565;STRANDS=+-:4;IMPRECISE;CIPOS=-7,4;CIEND=-10,9;CIPOS95=-2,2;CIEND95=-1,1;MATEID=41215_2;EVENT=41215;SU=4;PE=2;SR=2;ALG=PROD;AF=0.0001782;NSAMP=3;MSQ=10.12;AN=16834;AC=3;NS=8438;AC_Hom=0;AC_Het=3;AC_Hemi=0;MAF=0.000177767;HWE=1;NFAM=3
3	42053112	179858	N	<DEL>	140.7	PASS	SVTYPE=DEL;POS=42053112;SVLEN=-4290;END=42057402;STRANDS=+-:8;IMPRECISE;CIPOS=-10,312;CIEND=-325,8;CIPOS95=-2,59;CIEND95=-92,0;SU=8;PE=8;SR=0;ALG=PROD;AF=5.94e-05;NSAMP=1;MSQ=140.7;AN=16834;AC=1;NS=8438;AC_Hom=0;AC_Het=1;AC_Hemi=0;MAF=5.92557e-05;HWE=1;NFAM=1
3	42068309	179859	N	<DEL>	239.71	PASS	SVTYPE=DEL;POS=42068309;SVLEN=-15173;END=42083482;STRANDS=+-:11;IMPRECISE;CIPOS=-10,310;CIEND=-109,9;CIPOS95=-2,62;CIEND95=-43,3;SU=11;PE=11;SR=0;ALG=PROD;AF=5.94e-05;NSAMP=1;MSQ=239.71;AN=16834;AC=1;NS=8438;AC_Hom=0;AC_Het=1;AC_Hemi=0;MAF=5.92557e-05;HWE=1;NFAM=1
3	42072165	40076_1	N	[15:29279951[N	79.58	LOW	SVTYPE=BND;POS=42072165;STRANDS=--:4;IMPRECISE;CIPOS=-499,27;CIEND=-256,30;CIPOS95=-158,27;CIEND95=-112,30;MATEID=40076_2;EVENT=40076;SU=4;PE=4;SR=0;ALG=PROD;AF=0.0002376;NSAMP=4;MSQ=17.01;AN=16834;AC=4;NS=8438;AC_Hom=0;AC_Het=4;AC_Hemi=0;MAF=0.000237023;HWE=1;NFAM=4
3	42072214	44278_1	N	[7:128436777[N	4350.23	LOW	SVTYPE=BND;POS=42072214;STRANDS=--:59;CIPOS=-29,25;CIEND=-29,28;CIPOS95=0,0;CIEND95=0,0;MATEID=44278_2;EVENT=44278;SU=59;PE=0;SR=59;ALG=PROD;AF=0.009326;NSAMP=151;MSQ=27.9;AN=16834;AC=157;NS=8438;AC_Hom=12;AC_Het=146;AC_Hemi=0;MAF=0.00936241;HWE=8.66281e-05;NFAM=144
3	42072233	40075_1	N	N]15:29279956]	931.17	LOW	SVTYPE=BND;POS=42072233;STRANDS=++:9;IMPRECISE;CIPOS=-23,30;CIEND=-30,29;CIPOS95=-1,1;CIEND95=-1,1;MATEID=40075_2;EVENT=40075;SU=9;PE=6;SR=3;ALG=PROD;AF=0.00297;NSAMP=49;MSQ=17;AN=16834;AC=50;NS=8438;AC_Hom=2;AC_Het=48;AC_Hemi=0;MAF=0.00296279;HWE=0.070215;NFAM=49
3	42103275	275156	N	<DUP>	230.39	PASS	SVTYPE=DUP;POS=42103275;SVLEN=227178;END=42330453;STRANDS=-+:22;CIPOS=-3,1;CIEND=-3,2;CIPOS95=0,0;CIEND95=0,0;SU=22;PE=11;SR=11;ALG=PROD;AF=0.0001188;NSAMP=1;MSQ=230.08;AN=16834;AC=2;NS=8438;AC_Hom=2;AC_Het=0;AC_Hemi=0;MAF=0.000118511;HWE=5.92593e-05;NFAM=1
3	42151585	42083_1	N	]4:23184697]N	96285.6	LOW	SVTYPE=BND;POS=42151585;STRANDS=-+:8;CIPOS=-29,28;CIEND=-29,28;CIPOS95=0,0;CIEND95=0,0;MATEID=42083_2;EVENT=42083;SU=8;PE=0;SR=8;ALG=PROD;AF=0.1608;NSAMP=2667;MSQ=35.52;AN=16834;AC=2707;NS=8438;AC_Hom=80;AC_Het=2633;AC_Hemi=0;MAF=0.160761;HWE=0;NFAM=2448
3	42151588	39405_1	N	[12:47219097[N	111.72	LOW	SVTYPE=BND;POS=42151588;STRANDS=--:10;IMPRECISE;CIPOS=-23,30;CIEND=-26,25;CIPOS95=-3,3;CIEND95=0,0;MATEID=39405_2;EVENT=39405;SU=10;PE=0;SR=10;ALG=PROD;AF=0.0004752;NSAMP=8;MSQ=11.37;AN=16834;AC=8;NS=8438;AC_Hom=0;AC_Het=8;AC_Hemi=0;MAF=0.000474046;HWE=1;NFAM=8
3	42163619	39905_1	N	N[14:65447291[	38.82	LOW	SVTYPE=BND;POS=42163619;STRANDS=+-:5;IMPRECISE;CIPOS=-46,416;CIEND=-462,50;CIPOS95=-46,139;CIEND95=-180,50;MATEID=39905_2;EVENT=39905;SU=5;PE=5;SR=0;ALG=PROD;AF=5.94e-05;NSAMP=1;MSQ=38.82;AN=16834;AC=1;NS=8438;AC_Hom=0;AC_Het=1;AC_Hemi=0;MAF=5.92557e-05;HWE=1;NFAM=1
3	42175675	179860	N	<DEL>	1384.72	PASS	SVTYPE=DEL;POS=42175675;SVLEN=-2513;END=42178188;STRANDS=+-:55;CIPOS=-6,10;CIEND=-10,9;CIPOS95=0,0;CIEND95=0,0;SU=55;PE=42;SR=13;ALG=PROD;AF=0.000297;NSAMP=5;MSQ=276.93;AN=16834;AC=5;NS=8438;AC_Hom=0;AC_Het=5;AC_Hemi=0;MAF=0.000296279;HWE=1;NFAM=5
3	42182967	179861	N	<DEL>	164.92	PASS	SVTYPE=DEL;POS=42182967;SVLEN=-67;END=42183034;STRANDS=+-:4;CIPOS=-9,8;CIEND=-9,8;CIPOS95=0,0;CIEND95=0,0;SU=4;PE=0;SR=4;ALG=PROD;AF=5.94e-05;NSAMP=1;MSQ=164.88;AN=16834;AC=1;NS=8438;AC_Hom=0;AC_Het=1;AC_Hemi=0;MAF=5.92557e-05;HWE=1;NFAM=1
3	42195726	179862_1	N	N[3:42196005[	47.05	LOW	SVTYPE=BND;POS=42195726;STRANDS=+-:5;CIPOS=-10,10;CIEND=-10,10;CIPOS95=0,0;CIEND95=0,0;MATEID=179862_2;EVENT=179862;SU=5;PE=0;SR=5;ALG=PROD;AF=0.0001782;NSAMP=3;MSQ=13.05;AN=16834;AC=3;NS=8438;AC_Hom=0;AC_Het=3;AC_Hemi=0;MAF=0.000177767;HWE=1;NFAM=3
3	42196005	179862_2	N	]3:42195726]N	47.05	LOW	SVTYPE=BND;POS=42195726;STRANDS=+-:5;CIPOS=-10,10;CIEND=-10,10;CIPOS95=0,0;CIEND95=0,0;MATEID=179862_1;EVENT=179862;SECONDARY;SU=5;PE=0;SR=5;ALG=PROD;AF=0.0001782;NSAMP=3;MSQ=13.05;AN=16834;AC=3;NS=8438;AC_Hom=0;AC_Het=3;AC_Hemi=0;MAF=0.000177767;HWE=1;NFAM=3
3	42209600	179863	N	<DEL>	353.49	PASS	SVTYPE=DEL;POS=42209600;SVLEN=-779;END=42210379;STRANDS=+-:15;CIPOS=-6,6;CIEND=-10,10;CIPOS95=0,0;CIEND95=0,0;SU=15;PE=10;SR=5;ALG=PROD;AF=5.94e-05;NSAMP=1;MSQ=353.49;AN=16834;AC=1;NS=8438;AC_Hom=0;AC_Het=1;AC_Hemi=0;MAF=5.92557e-05;HWE=1;NFAM=1
3	42216233	43556_1	N	N]6:82176311]	262.97	PASS	SVTYPE=BND;POS=42216233;STRANDS=++:4;CIPOS=-9,8;CIEND=-9,8;CIPOS95=0,0;CIEND95=0,0;MATEID=43556_2;EVENT=43556;SU=4;PE=0;SR=4;ALG=PROD;AF=5.94e-05;NSAMP=1;MSQ=257.68;AN=16834;AC=1;NS=8438;AC_Hom=0;AC_Het=1;AC_Hemi=0;MAF=5.92557e-05;HWE=1;NFAM=1
3	42228963	179864	N	<DEL:ME:SINE|Alu|AluSx>	7.27	PASS	SVTYPE=MEI;POS=42228963;SVLEN=-297;END=42229260;STRANDS=+-:4;IMPRECISE;CIPOS=-9,8;CIEND=-9,8;CIPOS95=0,0;CIEND95=0,1;SU=4;PE=0;SR=4;ALG=PROD;AF=5.94e-05;NSAMP=1;MSQ=6.83;AN=16834;AC=1;NS=8438;AC_Hom=0;AC_Het=1;AC_Hemi=0;MAF=5.92557e-05;HWE=1;NFAM=1
3	42261292	45167_1	N	]9:129182854]N	3933.86	LOW	SVTYPE=BND;POS=42261292;STRANDS=-+:4;CIPOS=-9,8;CIEND=-9,8;CIPOS95=0,0;CIEND95=0,0;MATEID=45167_2;EVENT=45167;SU=4;PE=0;SR=4;ALG=PROD;AF=0.01259;NSAMP=166;MSQ=23.56;AN=16834;AC=212;NS=8438;AC_Hom=92;AC_Het=120;AC_Hemi=0;MAF=0.0125622;HWE=0;NFAM=164
3	42263929	307121_1	N	[3:42307739[N	377.09	PASS	SVTYPE=BND;POS=42263929;STRANDS=--:28;IMPRECISE;CIPOS=-10,10;CIEND=-10,9;CIPOS95=-1,0;CIEND95=-1,0;MATEID=307121_2;EVENT=307121;SU=28;PE=25;SR=3;ALG=PROD;AF=5.94e-05;NSAMP=1;MSQ=377.09;AN=16834;AC=1;NS=8438;AC_Hom=0;AC_Het=1;AC_Hemi=0;MAF=5.92557e-05;HWE=1;NFAM=1
3	42284184	307122_1	N	N]3:42436059]	101.18	LOW	SVTYPE=BND;POS=42284184;STRANDS=++:13;IMPRECISE;CIPOS=-3,10;CIEND=-3,10;CIPOS95=-1,2;CIEND95=-1,3;MATEID=307122_2;EVENT=307122;SU=13;PE=12;SR=1;ALG=PROD;AF=5.94e-05;NSAMP=1;MSQ=101.18;AN=16834;AC=1;NS=8438;AC_Hom=0;AC_Het=1;AC_Hemi=0;MAF=5.92557e-05;HWE=1;NFAM=1
3	42284463	179839_2	N	]3:41815082]N	186.32	LOW	SVTYPE=BND;POS=41815082;STRANDS=+-:14;IMPRECISE;CIPOS=-352,30;CIEND=-30,396;CIPOS95=-107,30;CIEND95=-30,54;MATEID=179839_1;EVENT=179839;SECONDARY;SU=14;PE=14;SR=0;ALG=PROD;AF=0.000297;NSAMP=5;MSQ=37.26;AN=16834;AC=5;NS=8438;AC_Hom=0;AC_Het=5;AC_Hemi=0;MAF=0.000296279;HWE=1;NFAM=5
3	42305863	179865_1	N	N[3:42305918[	197.85	LOW	SVTYPE=BND;POS=42305863;STRANDS=+-:5;CIPOS=-10,10;CIEND=-10,10;CIPOS95=0,0;CIEND95=0,0;MATEID=179865_2;EVENT=179865;SU=5;PE=0;SR=5;ALG=PROD;AF=0.0001188;NSAMP=2;MSQ=98.88;AN=16834;AC=2;NS=8438;AC_Hom=0;AC_Het=2;AC_Hemi=0;MAF=0.000118511;HWE=1;NFAM=2
3	42305918	179865_2	N	]3:42305863]N	197.85	LOW	SVTYPE=BND;POS=42305863;STRANDS=+-:5;CIPOS=-10,10;CIEND=-10,10;CIPOS95=0,0;CIEND95=0,0;MATEID=179865_1;EVENT=179865;SECONDARY;SU=5;PE=0;SR=5;ALG=PROD;AF=0.0001188;NSAMP=2;MSQ=98.88;AN=16834;AC=2;NS=8438;AC_Hom=0;AC_Het=2;AC_Hemi=0;MAF=0.000118511;HWE=1;NFAM=2
3	42307739	307121_2	N	[3:42263929[N	377.09	PASS	SVTYPE=BND;POS=42307739;STRANDS=--:28;IMPRECISE;CIPOS=-10,9;CIEND=-10,10;CIPOS95=-1,0;CIEND95=-1,0;MATEID=307121_1;EVENT=307121;SECONDARY;SU=28;PE=25;SR=3;ALG=PROD;AF=5.94e-05;NSAMP=1;MSQ=377.09;AN=16834;AC=1;NS=8438;AC_Hom=0;AC_Het=1;AC_Hemi=0;MAF=5.92557e-05;HWE=1;NFAM=1
3	42327587	179866	N	<DEL>	1045.88	PASS	SVTYPE=DEL;POS=42327587;SVLEN=-17332;END=42344919;STRANDS=+-:28;CIPOS=-24,27;CIEND=-29,24;CIPOS95=0,0;CIEND95=0,0;SU=28;PE=20;SR=8;ALG=PROD;AF=0.0001188;NSAMP=2;MSQ=522.94;AN=16834;AC=2;NS=8438;AC_Hom=0;AC_Het=2;AC_Hemi=0;MAF=0.000118511;HWE=1;NFAM=2
3	42330416	179867	N	<DEL>	533.59	PASS	SVTYPE=DEL;POS=42330416;SVLEN=-2542;END=42332958;STRANDS=+-:25;CIPOS=-7,8;CIEND=-5,10;CIPOS95=0,0;CIEND95=0,0;SU=25;PE=12;SR=13;ALG=PROD;AF=5.94e-05;NSAMP=1;MSQ=533.59;AN=16834;AC=1;NS=8438;AC_Hom=0;AC_Het=1;AC_Hemi=0;MAF=5.92557e-05;HWE=1;NFAM=1
3	42358202	179868	N	<DEL>	6119.57	PASS	SVTYPE=DEL;POS=42358202;SVLEN=-16002;END=42374204;STRANDS=+-:273;CIPOS=-4,5;CIEND=-4,1;CIPOS95=0,0;CIEND95=0,0;SU=273;PE=165;SR=108;ALG=PROD;AF=0.00101;NSAMP=17;MSQ=359.97;AN=16834;AC=17;NS=8438;AC_Hom=0;AC_Het=17;AC_Hemi=0;MAF=0.00100735;HWE=1;NFAM=17
3	42367722	179869	N	<DEL>	1045.63	PASS	SVTYPE=DEL;POS=42367722;SVLEN=-3364;END=42371086;STRANDS=+-:11;IMPRECISE;CIPOS=-30,516;CIEND=-410,30;CIPOS95=-30,123;CIEND95=-133,30;SU=11;PE=11;SR=0;ALG=PROD;AF=0.000297;NSAMP=5;MSQ=209.13;AN=16834;AC=5;NS=8438;AC_Hom=0;AC_Het=5;AC_Hemi=0;MAF=0.000296279;HWE=1;NFAM=5
3	42367723	307123_1	N	N]3:42370988]	841.99	LOW	SVTYPE=BND;POS=42367723;STRANDS=++:52;CIPOS=-43,42;CIEND=-45,49;CIPOS95=0,0;CIEND95=0,0;MATEID=307123_2;EVENT=307123;SU=52;PE=24;SR=28;ALG=PROD;AF=0.0002376;NSAMP=4;MSQ=210.46;AN=16834;AC=4;NS=8438;AC_Hom=0;AC_Het=4;AC_Hemi=0;MAF=0.000237023;HWE=1;NFAM=4
3	42370873	307124_1	N	[3:42371087[N	1027.66	LOW	SVTYPE=BND;POS=42370873;STRANDS=--:63;CIPOS=-6,3;CIEND=-6,4;CIPOS95=0,0;CIEND95=0,0;MATEID=307124_2;EVENT=307124;SU=63;PE=21;SR=42;ALG=PROD;AF=0.000297;NSAMP=5;MSQ=205.53;AN=16834;AC=5;NS=8438;AC_Hom=0;AC_Het=5;AC_Hemi=0;MAF=0.000296279;HWE=1;NFAM=5
3	42370988	307123_2	N	N]3:42367723]	841.99	LOW	SVTYPE=BND;POS=42370988;STRANDS=++:52;CIPOS=-45,49;CIEND=-43,42;CIPOS95=0,0;CIEND95=0,0;MATEID=307123_1;EVENT=307123;SECONDARY;SU=52;PE=24;SR=28;ALG=PROD;AF=0.0002376;NSAMP=4;MSQ=210.46;AN=16834;AC=4;NS=8438;AC_Hom=0;AC_Het=4;AC_Hemi=0;MAF=0.000237023;HWE=1;NFAM=4
3	42371087	307124_2	N	[3:42370873[N	1027.66	LOW	SVTYPE=BND;POS=42371087;STRANDS=--:63;CIPOS=-6,4;CIEND=-6,3;CIPOS95=0,0;CIEND95=0,0;MATEID=307124_1;EVENT=307124;SECONDARY;SU=63;PE=21;SR=42;ALG=PROD;AF=0.000297;NSAMP=5;MSQ=205.53;AN=16834;AC=5;NS=8438;AC_Hom=0;AC_Het=5;AC_Hemi=0;MAF=0.000296279;HWE=1;NFAM=5
3	42390611	275157_1	N	]3:102818545]N	67772.7	LOW	SVTYPE=BND;POS=42390611;STRANDS=-+:20;IMPRECISE;CIPOS=-26,24;CIEND=-28,9;CIPOS95=-1,1;CIEND95=0,0;MATEID=275157_2;EVENT=275157;SU=20;PE=14;SR=6;ALG=PROD;AF=0.2033;NSAMP=3401;MSQ=19.14;AN=16834;AC=3423;NS=8438;AC_Hom=44;AC_Het=3391;AC_Hemi=0;MAF=0.203543;HWE=0;NFAM=3026
3	42390738	179870_1	N	N[3:102818550[	6012.97	LOW	SVTYPE=BND;POS=42390738;STRANDS=+-:96;IMPRECISE;CIPOS=-30,373;CIEND=-160,30;CIPOS95=-30,79;CIEND95=-39,30;MATEID=179870_2;EVENT=179870;SU=96;PE=96;SR=0;ALG=PROD;AF=0.01467;NSAMP=247;MSQ=23.28;AN=16834;AC=247;NS=8438;AC_Hom=0;AC_Het=247;AC_Hemi=0;MAF=0.0146362;HWE=0.266798;NFAM=232
3	42398579	179871	N	<DEL>	167.63	PASS	SVTYPE=DEL;POS=42398579;SVLEN=-940;END=42399519;STRANDS=+-:11;IMPRECISE;CIPOS=-8,10;CIEND=-10,10;CIPOS95=-1,1;CIEND95=-1,0;SU=11;PE=8;SR=3;ALG=PROD;AF=5.94e-05;NSAMP=1;MSQ=167.63;AN=16834;AC=1;NS=8438;AC_Hom=0;AC_Het=1;AC_Hemi=0;MAF=5.92557e-05;HWE=1;NFAM=1
3	42430320	179872_1	N	N[3:42430373[	270.04	PASS	SVTYPE=BND;POS=42430320;STRANDS=+-:11;CIPOS=-6,2;CIEND=-3,3;CIPOS95=0,0;CIEND95=0,0;MATEID=179872_2;EVENT=179872;SU=11;PE=0;SR=11;ALG=PROD;AF=5.94e-05;NSAMP=1;MSQ=269.83;AN=16834;AC=1;NS=8438;AC_Hom=0;AC_Het=1;AC_Hemi=0;MAF=5.92557e-05;HWE=1;NFAM=1
3	42430373	179872_2	N	]3:42430320]N	270.04	PASS	SVTYPE=BND;POS=42430320;STRANDS=+-:11;CIPOS=-3,3;CIEND=-6,2;CIPOS95=0,0;CIEND95=0,0;MATEID=179872_1;EVENT=179872;SECONDARY;SU=11;PE=0;SR=11;ALG=PROD;AF=5.94e-05;NSAMP=1;MSQ=269.83;AN=16834;AC=1;NS=8438;AC_Hom=0;AC_Het=1;AC_Hemi=0;MAF=5.92557e-05;HWE=1;NFAM=1
3	42436059	307122_2	N	N]3:42284184]	101.18	LOW	SVTYPE=BND;POS=42436059;STRANDS=++:13;IMPRECISE;CIPOS=-3,10;CIEND=-3,10;CIPOS95=-1,3;CIEND95=-1,2;MATEID=307122_1;EVENT=307122;SECONDARY;SU=13;PE=12;SR=1;ALG=PROD;AF=5.94e-05;NSAMP=1;MSQ=101.18;AN=16834;AC=1;NS=8438;AC_Hom=0;AC_Het=1;AC_Hemi=0;MAF=5.92557e-05;HWE=1;NFAM=1
3	42474927	179873	N	<DEL>	371.46	PASS	SVTYPE=DEL;POS=42474927;SVLEN=-2932;END=42477859;STRANDS=+-:23;CIPOS=-28,26;CIEND=-27,25;CIPOS95=0,0;CIEND95=0,0;SU=23;PE=9;SR=14;ALG=PROD;AF=0.0001188;NSAMP=2;MSQ=185.73;AN=16834;AC=2;NS=8438;AC_Hom=0;AC_Het=2;AC_Hemi=0;MAF=0.000118511;HWE=1;NFAM=2
3	42486039	179874	N	<DEL>	146.84	PASS	SVTYPE=DEL;POS=42486039;SVLEN=-1268;END=42487307;STRANDS=+-:8;IMPRECISE;CIPOS=-10,320;CIEND=-333,10;CIPOS95=-2,78;CIEND95=-73,2;SU=8;PE=8;SR=0;ALG=PROD;AF=5.94e-05;NSAMP=1;MSQ=146.84;AN=16834;AC=1;NS=8438;AC_Hom=0;AC_Het=1;AC_Hemi=0;MAF=5.92557e-05;HWE=1;NFAM=1
3	42486775	43042_1	N	N[5:122424787[	12.32	LOW	SVTYPE=BND;POS=42486775;STRANDS=+-:5;IMPRECISE;CIPOS=-10,310;CIEND=-558,8;CIPOS95=-3,63;CIEND95=-196,1;MATEID=43042_2;EVENT=43042;SU=5;PE=5;SR=0;ALG=PROD;AF=5.94e-05;NSAMP=1;MSQ=6.73;AN=16834;AC=1;NS=8438;AC_Hom=0;AC_Het=1;AC_Hemi=0;MAF=5.92557e-05;HWE=1;NFAM=1
3	42490456	179875	N	<DEL>	182.72	PASS	SVTYPE=DEL;POS=42490456;SVLEN=-2536;END=42492992;STRANDS=+-:9;IMPRECISE;CIPOS=-6,10;CIEND=-10,8;CIPOS95=-1,1;CIEND95=-1,0;SU=9;PE=7;SR=2;ALG=PROD;AF=5.94e-05;NSAMP=1;MSQ=182.72;AN=16834;AC=1;NS=8438;AC_Hom=0;AC_Het=1;AC_Hemi=0;MAF=5.92557e-05;HWE=1;NFAM=1
3	42510590	42196_1	N	[4:63007758[N	412.22	LOW	SVTYPE=BND;POS=42510590;STRANDS=--:18;CIPOS=-30,30;CIEND=-30,30;CIPOS95=0,0;CIEND95=0,0;MATEID=42196_2;EVENT=42196;SU=18;PE=0;SR=18;ALG=PROD;AF=0.000594;NSAMP=10;MSQ=40.14;AN=16834;AC=10;NS=8438;AC_Hom=0;AC_Het=10;AC_Hemi=0;MAF=0.000592557;HWE=1;NFAM=10
3	42510609	43837_1	N	N[6:170795764[	27.52	LOW	SVTYPE=BND;POS=42510609;STRANDS=+-:9;IMPRECISE;CIPOS=-24,29;CIEND=-30,29;CIPOS95=-2,2;CIEND95=-1,1;MATEID=43837_2;EVENT=43837;SU=9;PE=7;SR=2;ALG=PROD;AF=0.0001188;NSAMP=2;MSQ=13.67;AN=16834;AC=2;NS=8438;AC_Hom=0;AC_Het=2;AC_Hemi=0;MAF=0.000118511;HWE=1;NFAM=2
3	42510660	5984_2	N	N[1:4531205[	106.46	LOW	SVTYPE=BND;POS=42510660;STRANDS=-+:13;CIPOS=-29,28;CIEND=-29,28;CIPOS95=0,0;CIEND95=0,0;MATEID=5984_1;EVENT=5984;SECONDARY;SU=13;PE=0;SR=13;ALG=PROD;AF=0.000297;NSAMP=5;MSQ=18.57;AN=16834;AC=5;NS=8438;AC_Hom=0;AC_Het=5;AC_Hemi=0;MAF=0.000296279;HWE=1;NFAM=5
3	42512350	43069_1	N	N[5:130754443[	401.78	LOW	SVTYPE=BND;POS=42512350;STRANDS=+-:5;IMPRECISE;CIPOS=-50,342;CIEND=-456,45;CIPOS95=-50,71;CIEND95=-137,45;MATEID=43069_2;EVENT=43069;SU=5;PE=5;SR=0;ALG=PROD;AF=0.0008911;NSAMP=15;MSQ=25.68;AN=16834;AC=15;NS=8438;AC_Hom=0;AC_Het=16;AC_Hemi=0;MAF=0.000948092;HWE=1;NFAM=15
3	42512400	5985_2	N	N]1:23130252]	7027.46	LOW	SVTYPE=BND;POS=42512400;STRANDS=++:6;IMPRECISE;CIPOS=-10,357;CIEND=-6,445;CIPOS95=-2,87;CIEND95=0,164;MATEID=5985_1;EVENT=5985;SECONDARY;SU=6;PE=6;SR=0;ALG=PROD;AF=0.01253;NSAMP=211;MSQ=32.48;AN=16834;AC=211;NS=8438;AC_Hom=0;AC_Het=212;AC_Hemi=0;MAF=0.0125622;HWE=0.644844;NFAM=207
3	42512417	44474_1	N	N]8:22652706]	1817.73	LOW	SVTYPE=BND;POS=42512417;STRANDS=++:14;IMPRECISE;CIPOS=-30,378;CIEND=-27,500;CIPOS95=-30,52;CIEND95=-27,124;MATEID=44474_2;EVENT=44474;SU=14;PE=14;SR=0;ALG=PROD;AF=0.006;NSAMP=101;MSQ=15.92;AN=16834;AC=101;NS=8438;AC_Hom=0;AC_Het=101;AC_Hemi=0;MAF=0.00598483;HWE=1;NFAM=99
3	42512449	307125_1	N	[3:143957491[N	154.12	LOW	SVTYPE=BND;POS=42512449;STRANDS=--:9;IMPRECISE;CIPOS=-509,30;CIEND=-231,30;CIPOS95=-150,30;CIEND95=-57,30;MATEID=307125_2;EVENT=307125;SU=9;PE=9;SR=0;ALG=PROD;AF=0.000594;NSAMP=10;MSQ=14.25;AN=16834;AC=10;NS=8438;AC_Hom=0;AC_Het=10;AC_Hemi=0;MAF=0.000592557;HWE=1;NFAM=10
3	42512451	179876_1	N	N[3:68419435[	85626.1	LOW	SVTYPE=BND;POS=42512451;STRANDS=+-:8;IMPRECISE;CIPOS=-30,293;CIEND=-541,30;CIPOS95=-30,74;CIEND95=-147,30;MATEID=179876_2;EVENT=179876;SU=8;PE=8;SR=0;ALG=PROD;AF=0.1972;NSAMP=2995;MSQ=28.4;AN=16834;AC=3320;NS=8438;AC_Hom=652;AC_Het=2676;AC_Hemi=0;MAF=0.197203;HWE=0.917842;NFAM=2746
3	42512470	43897_1	N	]7:9013596]N	1459.29	LOW	SVTYPE=BND;POS=42512470;STRANDS=-+:45;IMPRECISE;CIPOS=-280,41;CIEND=-50,314;CIPOS95=-60,41;CIEND95=-17,17;MATEID=43897_2;EVENT=43897;SU=45;PE=45;SR=0;ALG=PROD;AF=0.004752;NSAMP=80;MSQ=17.36;AN=16834;AC=80;NS=8438;AC_Hom=0;AC_Het=80;AC_Hemi=0;MAF=0.00474046;HWE=1;NFAM=78
3	42512508	44129_1	N	N]7:77700017]	8317.99	LOW	SVTYPE=BND;POS=42512508;STRANDS=++:399;IMPRECISE;CIPOS=-40,156;CIEND=-44,285;CIPOS95=-6,6;CIEND95=-20,20;MATEID=44129_2;EVENT=44129;SU=399;PE=399;SR=0;ALG=PROD;AF=0.01277;NSAMP=215;MSQ=38.28;AN=16834;AC=215;NS=8438;AC_Hom=0;AC_Het=215;AC_Hemi=0;MAF=0.01274;HWE=0.648399;NFAM=198
3	42512548	44128_1	N	[7:77699822[N	968.73	LOW	SVTYPE=BND;POS=42512548;STRANDS=--:55;IMPRECISE;CIPOS=-172,50;CIEND=-320,11;CIPOS95=-11,11;CIEND95=-62,11;MATEID=44128_2;EVENT=44128;SU=55;PE=55;SR=0;ALG=PROD;AF=0.00202;NSAMP=34;MSQ=25.89;AN=16834;AC=34;NS=8438;AC_Hom=0;AC_Het=35;AC_Hemi=0;MAF=0.00207395;HWE=1;NFAM=32
3	42512607	307126_1	N	N]3:143957361]	43.55	LOW	SVTYPE=BND;POS=42512607;STRANDS=++:4;IMPRECISE;CIPOS=-10,537;CIEND=-10,426;CIPOS95=-1,180;CIEND95=-1,138;MATEID=307126_2;EVENT=307126;SU=4;PE=4;SR=0;ALG=PROD;AF=5.94e-05;NSAMP=1;MSQ=38.89;AN=16834;AC=1;NS=8438;AC_Hom=0;AC_Het=1;AC_Hemi=0;MAF=5.92557e-05;HWE=1;NFAM=1
3	42512653	43896_1	N	N[7:9013553[	413.69	LOW	SVTYPE=BND;POS=42512653;STRANDS=+-:59;IMPRECISE;CIPOS=-31,355;CIEND=-166,11;CIPOS95=-31,53;CIEND95=-14,11;MATEID=43896_2;EVENT=43896;SU=59;PE=59;SR=0;ALG=PROD;AF=0.0007128;NSAMP=12;MSQ=33.22;AN=16834;AC=12;NS=8438;AC_Hom=0;AC_Het=12;AC_Hemi=0;MAF=0.000711069;HWE=1;NFAM=12
3	42535309	179877	N	<DEL>	701.35	PASS	SVTYPE=DEL;POS=42535309;SVLEN=-2144;END=42537453;STRANDS=+-:31;CIPOS=-28,30;CIEND=-26,24;CIPOS95=0,0;CIEND95=0,0;SU=31;PE=18;SR=13;ALG=PROD;AF=0.0001188;NSAMP=2;MSQ=350.67;AN=16834;AC=2;NS=8438;AC_Hom=0;AC_Het=2;AC_Hemi=0;MAF=0.000118511;HWE=1;NFAM=2
3	42586454	179878_1	N	N[3:42586540[	20.83	LOW	SVTYPE=BND;POS=42586454;STRANDS=+-:4;CIPOS=-9,8;CIEND=-9,8;CIPOS95=0,0;CIEND95=0,0;MATEID=179878_2;EVENT=179878;SU=4;PE=0;SR=4;ALG=PROD;AF=5.94e-05;NSAMP=1;MSQ=20.82;AN=16834;AC=1;NS=8438;AC_Hom=0;AC_Het=1;AC_Hemi=0;MAF=5.92557e-05;HWE=1;NFAM=1
3	42586540	179878_2	N	]3:42586454]N	20.83	LOW	SVTYPE=BND;POS=42586454;STRANDS=+-:4;CIPOS=-9,8;CIEND=-9,8;CIPOS95=0,0;CIEND95=0,0;MATEID=179878_1;EVENT=179878;SECONDARY;SU=4;PE=0;SR=4;ALG=PROD;AF=5.94e-05;NSAMP=1;MSQ=20.82;AN=16834;AC=1;NS=8438;AC_Hom=0;AC_Het=1;AC_Hemi=0;MAF=5.92557e-05;HWE=1;NFAM=1
3	42614963	179879	N	<DEL>	503.59	PASS	SVTYPE=DEL;POS=42614963;SVLEN=-4387;END=42619350;STRANDS=+-:4;IMPRECISE;CIPOS=-10,417;CIEND=-494,10;CIPOS95=-2,126;CIEND95=-189,1;SU=4;PE=4;SR=0;ALG=PROD;AF=5.94e-05;NSAMP=1;MSQ=503.59;AN=16834;AC=1;NS=8438;AC_Hom=0;AC_Het=1;AC_Hemi=0;MAF=5.92557e-05;HWE=1;NFAM=1
3	42636486	39483_1	N	N[13:24002992[	119.85	LOW	SVTYPE=BND;POS=42636486;STRANDS=+-:12;CIPOS=-7,10;CIEND=-10,10;CIPOS95=0,0;CIEND95=0,0;MATEID=39483_2;EVENT=39483;SU=12;PE=7;SR=5;ALG=PROD;AF=5.94e-05;NSAMP=1;MSQ=119.85;AN=16834;AC=1;NS=8438;AC_Hom=0;AC_Het=1;AC_Hemi=0;MAF=5.92557e-05;HWE=1;NFAM=1
3	42638742	179880	N	<DEL>	253.54	PASS	SVTYPE=DEL;POS=42638742;SVLEN=-2323;END=42641065;STRANDS=+-:13;IMPRECISE;CIPOS=-28,455;CIEND=-253,30;CIPOS95=-28,92;CIEND95=-61,30;SU=13;PE=13;SR=0;ALG=PROD;AF=0.0002376;NSAMP=4;MSQ=63.39;AN=16834;AC=4;NS=8438;AC_Hom=0;AC_Het=4;AC_Hemi=0;MAF=0.000237023;HWE=1;NFAM=1
3	42640087	179881_1	N	N[3:42640614[	11623.5	LOW	SVTYPE=BND;POS=42640087;STRANDS=+-:525;IMPRECISE;CIPOS=-11,134;CIEND=-129,12;CIPOS95=-2,2;CIEND95=-3,3;MATEID=179881_2;EVENT=179881;SU=525;PE=525;SR=0;ALG=PROD;AF=0.004515;NSAMP=76;MSQ=152.93;AN=16834;AC=76;NS=8438;AC_Hom=0;AC_Het=76;AC_Hemi=0;MAF=0.00450344;HWE=1;NFAM=75
3	42640425	179883_1	N	N[3:42641175[	363.33	LOW	SVTYPE=BND;POS=42640425;STRANDS=+-:18;CIPOS=0,0;CIEND=-4,2;CIPOS95=0,0;CIEND95=0,0;MATEID=179883_2;EVENT=179883;SU=18;PE=10;SR=8;ALG=PROD;AF=0.0001188;NSAMP=2;MSQ=180.66;AN=16834;AC=2;NS=8438;AC_Hom=0;AC_Het=2;AC_Hemi=0;MAF=0.000118511;HWE=1;NFAM=2
3	42640435	179882	N	<DEL:ME:SINE|Alu|AluY>	7067.66	PASS	SVTYPE=MEI;POS=42640435;SVLEN=-310;END=42640745;STRANDS=+-:8;CIPOS=-8,6;CIEND=-10,10;CIPOS95=0,0;CIEND95=0,0;SU=8;PE=3;SR=5;ALG=PROD;AF=0.004039;NSAMP=68;MSQ=103.84;AN=16834;AC=68;NS=8438;AC_Hom=0;AC_Het=68;AC_Hemi=0;MAF=0.00402939;HWE=1;NFAM=67
3	42640461	31767_2	N	N[2:81599777[	496.68	LOW	SVTYPE=BND;POS=42640461;STRANDS=-+:96;CIPOS=-6,5;CIEND=-6,5;CIPOS95=0,0;CIEND95=0,0;MATEID=31767_1;EVENT=31767;SECONDARY;SU=96;PE=0;SR=96;ALG=PROD;AF=0.001366;NSAMP=23;MSQ=20.87;AN=16834;AC=23;NS=8438;AC_Hom=0;AC_Het=23;AC_Hemi=0;MAF=0.00136288;HWE=1;NFAM=21
3	42640614	179881_2	N	]3:42640087]N	11623.5	LOW	SVTYPE=BND;POS=42640087;STRANDS=+-:525;IMPRECISE;CIPOS=-129,12;CIEND=-11,134;CIPOS95=-3,3;CIEND95=-2,2;MATEID=179881_1;EVENT=179881;SECONDARY;SU=525;PE=525;SR=0;ALG=PROD;AF=0.004515;NSAMP=76;MSQ=152.93;AN=16834;AC=76;NS=8438;AC_Hom=0;AC_Het=76;AC_Hemi=0;MAF=0.00450344;HWE=1;NFAM=75
3	42641175	179883_2	N	]3:42640425]N	363.33	LOW	SVTYPE=BND;POS=42640425;STRANDS=+-:18;CIPOS=-4,2;CIEND=0,0;CIPOS95=0,0;CIEND95=0,0;MATEID=179883_1;EVENT=179883;SECONDARY;SU=18;PE=10;SR=8;ALG=PROD;AF=0.0001188;NSAMP=2;MSQ=180.66;AN=16834;AC=2;NS=8438;AC_Hom=0;AC_Het=2;AC_Hemi=0;MAF=0.000118511;HWE=1;NFAM=2
3	42651750	275158	N	<DUP>	138.43	PASS	SVTYPE=DUP;POS=42651750;SVLEN=6777;END=42658527;STRANDS=-+:14;CIPOS=-7,4;CIEND=-8,10;CIPOS95=0,0;CIEND95=0,0;SU=14;PE=9;SR=5;ALG=PROD;AF=5.94e-05;NSAMP=1;MSQ=137.89;AN=16834;AC=1;NS=8438;AC_Hom=0;AC_Het=1;AC_Hemi=0;MAF=5.92557e-05;HWE=1;NFAM=1
3	42653666	179884_1	N	N[3:42655893[	6754.91	PASS	SVTYPE=BND;POS=42653666;STRANDS=+-:309;CIPOS=-10,3;CIEND=-3,2;CIPOS95=0,0;CIEND95=0,0;MATEID=179884_2;EVENT=179884;SU=309;PE=175;SR=134;ALG=PROD;AF=0.001129;NSAMP=19;MSQ=355.52;AN=16834;AC=19;NS=8438;AC_Hom=0;AC_Het=19;AC_Hemi=0;MAF=0.00112586;HWE=1;NFAM=19
3	42655893	179884_2	N	]3:42653666]N	6754.91	PASS	SVTYPE=BND;POS=42653666;STRANDS=+-:309;CIPOS=-3,2;CIEND=-10,3;CIPOS95=0,0;CIEND95=0,0;MATEID=179884_1;EVENT=179884;SECONDARY;SU=309;PE=175;SR=134;ALG=PROD;AF=0.001129;NSAMP=19;MSQ=355.52;AN=16834;AC=19;NS=8438;AC_Hom=0;AC_Het=19;AC_Hemi=0;MAF=0.00112586;HWE=1;NFAM=19
3	42687399	179885	N	<DEL>	338.65	PASS	SVTYPE=DEL;POS=42687399;SVLEN=-6819;END=42694218;STRANDS=+-:10;CIPOS=-10,10;CIEND=-5,2;CIPOS95=0,0;CIEND95=0,0;SU=10;PE=3;SR=7;ALG=PROD;AF=5.94e-05;NSAMP=1;MSQ=338.65;AN=16834;AC=1;NS=8438;AC_Hom=0;AC_Het=1;AC_Hemi=0;MAF=5.92557e-05;HWE=1;NFAM=1
3	42714025	179886	N	<DEL>	161.88	PASS	SVTYPE=DEL;POS=42714025;SVLEN=-83;END=42714108;STRANDS=+-:5;CIPOS=-10,10;CIEND=-10,10;CIPOS95=0,0;CIEND95=0,0;SU=5;PE=0;SR=5;ALG=PROD;AF=5.94e-05;NSAMP=1;MSQ=161.87;AN=16834;AC=1;NS=8438;AC_Hom=0;AC_Het=1;AC_Hemi=0;MAF=5.92557e-05;HWE=1;NFAM=1
3	42732517	179887	N	<DEL>	209.71	PASS	SVTYPE=DEL;POS=42732517;SVLEN=-482;END=42732999;STRANDS=+-:10;CIPOS=-9,10;CIEND=-6,3;CIPOS95=0,0;CIEND95=0,0;SU=10;PE=3;SR=7;ALG=PROD;AF=5.94e-05;NSAMP=1;MSQ=209.71;AN=16834;AC=1;NS=8438;AC_Hom=0;AC_Het=1;AC_Hemi=0;MAF=5.92557e-05;HWE=1;NFAM=1
3	42753092	179888	N	<DEL>	356.56	PASS	SVTYPE=DEL;POS=42753092;SVLEN=-1697;END=42754789;STRANDS=+-:18;CIPOS=-4,3;CIEND=-5,2;CIPOS95=0,0;CIEND95=0,0;SU=18;PE=10;SR=8;ALG=PROD;AF=5.94e-05;NSAMP=1;MSQ=356.56;AN=16834;AC=1;NS=8438;AC_Hom=0;AC_Het=1;AC_Hemi=0;MAF=5.92557e-05;HWE=1;NFAM=1
3	42785093	307127_1	N	[3:86679347[N	58.72	LOW	SVTYPE=BND;POS=42785093;STRANDS=--:4;CIPOS=-9,8;CIEND=-9,8;CIPOS95=0,0;CIEND95=0,0;MATEID=307127_2;EVENT=307127;SU=4;PE=0;SR=4;ALG=PROD;AF=5.94e-05;NSAMP=1;MSQ=47.84;AN=16834;AC=1;NS=8438;AC_Hom=0;AC_Het=1;AC_Hemi=0;MAF=5.92557e-05;HWE=1;NFAM=1
3	42785093	307128_1	N	N]3:86679438]	2464.44	LOW	SVTYPE=BND;POS=42785093;STRANDS=++:29;IMPRECISE;CIPOS=-50,404;CIEND=-61,539;CIPOS95=-50,93;CIEND95=-61,153;MATEID=307128_2;EVENT=307128;SU=29;PE=28;SR=1;ALG=SUM;AF=0.006297;NSAMP=106;MSQ=21.58;AN=16834;AC=106;NS=8438;AC_Hom=0;AC_Het=106;AC_Hemi=0;MAF=0.00628111;HWE=1;NFAM=106
3	42785093	45788_1	N	[X:151951717[N	6026.65	LOW	SVTYPE=BND;POS=42785093;STRANDS=--:23;CIPOS=-30,30;CIEND=-30,26;CIPOS95=0,0;CIEND95=0,0;MATEID=45788_2;EVENT=45788;SU=23;PE=8;SR=15;ALG=PROD;AF=0.01034;NSAMP=154;MSQ=38.39;AN=16824;AC=174;NS=8433;AC_Hom=40;AC_Het=134;AC_Hemi=0;MAF=0.0103166;HWE=2.24469e-22;NFAM=153
3	42818765	179889	N	<DEL>	1831.21	PASS	SVTYPE=DEL;POS=42818765;SVLEN=-2675;END=42821440;STRANDS=+-:69;IMPRECISE;CIPOS=-21,206;CIEND=-187,10;CIPOS95=-19,19;CIEND95=-11,10;SU=69;PE=69;SR=0;ALG=PROD;AF=0.0002376;NSAMP=4;MSQ=457.8;AN=16834;AC=4;NS=8438;AC_Hom=0;AC_Het=4;AC_Hemi=0;MAF=0.000237023;HWE=1;NFAM=3
3	42825796	31768_2	N	]2:116283198]N	47.84	LOW	SVTYPE=BND;POS=42825796;STRANDS=+-:4;IMPRECISE;CIPOS=-248,10;CIEND=-10,433;CIPOS95=-117,2;CIEND95=0,141;MATEID=31768_1;EVENT=31768;SECONDARY;SU=4;PE=4;SR=0;ALG=PROD;AF=5.94e-05;NSAMP=1;MSQ=47.84;AN=16834;AC=1;NS=8438;AC_Hom=0;AC_Het=1;AC_Hemi=0;MAF=5.92557e-05;HWE=1;NFAM=1
3	42826648	44111_1	N	]7:74044729]N	17.66	LOW	SVTYPE=BND;POS=42826648;STRANDS=-+:4;IMPRECISE;CIPOS=-487,10;CIEND=-10,448;CIPOS95=-182,0;CIEND95=0,157;MATEID=44111_2;EVENT=44111;SU=4;PE=4;SR=0;ALG=PROD;AF=5.94e-05;NSAMP=1;MSQ=17.66;AN=16834;AC=1;NS=8438;AC_Hom=0;AC_Het=1;AC_Hemi=0;MAF=5.92557e-05;HWE=1;NFAM=1
3	42829051	179890	N	<DEL>	230.63	PASS	SVTYPE=DEL;POS=42829051;SVLEN=-558;END=42829609;STRANDS=+-:9;IMPRECISE;CIPOS=-10,348;CIEND=-394,2;CIPOS95=-3,49;CIEND95=-153,0;SU=9;PE=9;SR=0;ALG=PROD;AF=5.94e-05;NSAMP=1;MSQ=230.63;AN=16834;AC=1;NS=8438;AC_Hom=0;AC_Het=1;AC_Hemi=0;MAF=5.92557e-05;HWE=1;NFAM=1
3	42829085	43814_1	N	]6:164045048]N	13155.7	LOW	SVTYPE=BND;POS=42829085;STRANDS=-+:36;CIPOS=-9,8;CIEND=-9,8;CIPOS95=0,0;CIEND95=0,0;MATEID=43814_2;EVENT=43814;SU=36;PE=0;SR=36;ALG=PROD;AF=0.03119;NSAMP=525;MSQ=24.18;AN=16834;AC=525;NS=8438;AC_Hom=0;AC_Het=526;AC_Hemi=0;MAF=0.0311685;HWE=0.000409448;NFAM=522
3	42834719	44673_1	N	N]8:86093113]	140.84	LOW	SVTYPE=BND;POS=42834719;STRANDS=++:4;IMPRECISE;CIPOS=-10,464;CIEND=-10,443;CIPOS95=0,159;CIEND95=-1,131;MATEID=44673_2;EVENT=44673;SU=4;PE=4;SR=0;ALG=PROD;AF=5.94e-05;NSAMP=1;MSQ=140.7;AN=16834;AC=1;NS=8438;AC_Hom=0;AC_Het=1;AC_Hemi=0;MAF=5.92557e-05;HWE=1;NFAM=1
3	42838342	40285_1	N	]15:89480315]N	802.39	LOW	SVTYPE=BND;POS=42838342;STRANDS=-+:30;CIPOS=-30,30;CIEND=-20,20;CIPOS95=0,0;CIEND95=0,0;MATEID=40285_2;EVENT=40285;SU=30;PE=10;SR=20;ALG=PROD;AF=0.0004752;NSAMP=8;MSQ=99.87;AN=16834;AC=8;NS=8438;AC_Hom=0;AC_Het=8;AC_Hemi=0;MAF=0.000474046;HWE=1;NFAM=8
3	42838347	41459_1	N	]20:10361570]N	35804.8	LOW	SVTYPE=BND;POS=42838347;STRANDS=-+:1861;CIPOS=-1,0;CIEND=-1,1;CIPOS95=0,0;CIEND95=0,0;MATEID=41459_2;EVENT=41459;SU=1861;PE=1379;SR=482;ALG=PROD;AF=0.0256;NSAMP=430;MSQ=83.08;AN=16834;AC=431;NS=8438;AC_Hom=2;AC_Het=429;AC_Hemi=0;MAF=0.0255392;HWE=0.0460388;NFAM=424
3	42838351	31770_2	N	[2:85343181[N	71.76	LOW	SVTYPE=BND;POS=42838351;STRANDS=--:5;CIPOS=-50,50;CIEND=-50,50;CIPOS95=0,0;CIEND95=0,0;MATEID=31770_1;EVENT=31770;SECONDARY;SU=5;PE=0;SR=5;ALG=PROD;AF=5.94e-05;NSAMP=1;MSQ=71.76;AN=16834;AC=1;NS=8438;AC_Hom=0;AC_Het=1;AC_Hemi=0;MAF=5.92557e-05;HWE=1;NFAM=1
3	42838356	275159_1	N	]3:185642000]N	140.74	LOW	SVTYPE=BND;POS=42838356;STRANDS=-+:5;IMPRECISE;CIPOS=-10,8;CIEND=-10,9;CIPOS95=-1,0;CIEND95=-1,1;MATEID=275159_2;EVENT=275159;SU=5;PE=2;SR=3;ALG=PROD;AF=5.94e-05;NSAMP=1;MSQ=57.01;AN=16834;AC=1;NS=8438;AC_Hom=0;AC_Het=1;AC_Hemi=0;MAF=5.92557e-05;HWE=1;NFAM=1
3	42838357	31769_2	N	[2:170471372[N	1638.67	LOW	SVTYPE=BND;POS=42838357;STRANDS=--:75;CIPOS=-9,8;CIEND=-9,8;CIPOS95=0,0;CIEND95=0,0;MATEID=31769_1;EVENT=31769;SECONDARY;SU=75;PE=33;SR=42;ALG=PROD;AF=0.0008317;NSAMP=13;MSQ=126.04;AN=16834;AC=14;NS=8438;AC_Hom=2;AC_Het=12;AC_Hemi=0;MAF=0.00082958;HWE=0.00538206;NFAM=13
3	42838357	44558_1	N	]8:49634417]N	18.09	LOW	SVTYPE=BND;POS=42838357;STRANDS=-+:4;IMPRECISE;CIPOS=-10,9;CIEND=-10,9;CIPOS95=-1,1;CIEND95=-1,1;MATEID=44558_2;EVENT=44558;SU=4;PE=1;SR=3;ALG=PROD;AF=5.94e-05;NSAMP=1;MSQ=17.91;AN=16834;AC=1;NS=8438;AC_Hom=0;AC_Het=1;AC_Hemi=0;MAF=5.92557e-05;HWE=1;NFAM=1
3	42838357	44574_1	N	[8:56625388[N	96.08	LOW	SVTYPE=BND;POS=42838357;STRANDS=--:10;CIPOS=-10,10;CIEND=-10,10;CIPOS95=0,0;CIEND95=0,0;MATEID=44574_2;EVENT=44574;SU=10;PE=4;SR=6;ALG=PROD;AF=5.94e-05;NSAMP=1;MSQ=92.94;AN=16834;AC=1;NS=8438;AC_Hom=0;AC_Het=1;AC_Hemi=0;MAF=5.92557e-05;HWE=1;NFAM=1
3	42838357	45439_1	N	[X:37677271[N	262.84	LOW	SVTYPE=BND;POS=42838357;STRANDS=--:17;CIPOS=-30,29;CIEND=-30,29;CIPOS95=0,0;CIEND95=0,0;MATEID=45439_2;EVENT=45439;SU=17;PE=12;SR=5;ALG=PROD;AF=0.0001782;NSAMP=3;MSQ=79.93;AN=16834;AC=3;NS=8438;AC_Hom=0;AC_Het=3;AC_Hemi=0;MAF=0.000177767;HWE=1;NFAM=3
3	42838373	179891	N	<DEL:ME:Other|Other|SVA_F>	7.74753e+06	PASS	SVTYPE=MEI;POS=42838373;SVLEN=-2437;END=42840810;STRANDS=+-:223754;CIPOS=0,0;CIEND=0,0;CIPOS95=0,0;CIEND95=0,0;SU=223754;PE=141119;SR=82635;ALG=PROD;AF=0.93;NSAMP=8326;MSQ=927.9;AN=16834;AC=15655;NS=8438;AC_Hom=14698;AC_Het=998;AC_Hemi=0;MAF=0.0699218;HWE=1.42669e-13;NFAM=7306
3	42838374	45191_1	N	[9:135103948[N	73.04	LOW	SVTYPE=BND;POS=42838374;STRANDS=--:4;IMPRECISE;CIPOS=-10,9;CIEND=-10,9;CIPOS95=-3,1;CIEND95=-3,3;MATEID=45191_2;EVENT=45191;SU=4;PE=3;SR=1;ALG=PROD;AF=0.0001782;NSAMP=3;MSQ=23.38;AN=16834;AC=3;NS=8438;AC_Hom=0;AC_Het=3;AC_Hemi=0;MAF=0.000177767;HWE=1;NFAM=3
3	42838375	307129_1	N	[3:112466705[N	76362	LOW	SVTYPE=BND;POS=42838375;STRANDS=--:16;IMPRECISE;CIPOS=-10,13;CIEND=-10,13;CIPOS95=0,0;CIEND95=-1,1;MATEID=307129_2;EVENT=307129;SU=16;PE=8;SR=8;ALG=PROD;AF=0.1105;NSAMP=1609;MSQ=47.1;AN=16828;AC=1859;NS=8435;AC_Hom=500;AC_Het=1361;AC_Hemi=0;MAF=0.110314;HWE=0;NFAM=1522
3	42838375	38732_1	N	]11:46791380]N	58.54	LOW	SVTYPE=BND;POS=42838375;STRANDS=-+:4;IMPRECISE;CIPOS=-380,10;CIEND=-10,397;CIPOS95=-151,0;CIEND95=-2,115;MATEID=38732_2;EVENT=38732;SU=4;PE=4;SR=0;ALG=PROD;AF=5.94e-05;NSAMP=1;MSQ=56.73;AN=16834;AC=1;NS=8438;AC_Hom=0;AC_Het=1;AC_Hemi=0;MAF=5.92557e-05;HWE=1;NFAM=1
3	42838375	40791_1	N	[17:45990925[N	189.04	LOW	SVTYPE=BND;POS=42838375;STRANDS=--:6;IMPRECISE;CIPOS=-553,10;CIEND=-161,10;CIPOS95=-167,0;CIEND95=-68,2;MATEID=40791_2;EVENT=40791;SU=6;PE=6;SR=0;ALG=PROD;AF=5.94e-05;NSAMP=1;MSQ=188.86;AN=16834;AC=1;NS=8438;AC_Hom=0;AC_Het=1;AC_Hemi=0;MAF=5.92557e-05;HWE=1;NFAM=1
3	42838375	44860_1	N	[9:6852119[N	111.05	LOW	SVTYPE=BND;POS=42838375;STRANDS=--:8;IMPRECISE;CIPOS=-10,6;CIEND=-10,9;CIPOS95=-1,0;CIEND95=-1,1;MATEID=44860_2;EVENT=44860;SU=8;PE=6;SR=2;ALG=PROD;AF=5.94e-05;NSAMP=1;MSQ=110.77;AN=16834;AC=1;NS=8438;AC_Hom=0;AC_Het=1;AC_Hemi=0;MAF=5.92557e-05;HWE=1;NFAM=1
3	42838378	31771_2	N	]2:136249879]N	177.38	LOW	SVTYPE=BND;POS=42838378;STRANDS=+-:8;IMPRECISE;CIPOS=-50,50;CIEND=-50,50;CIPOS95=-3,3;CIEND95=-3,3;MATEID=31771_1;EVENT=31771;SECONDARY;SU=8;PE=7;SR=1;ALG=PROD;AF=5.94e-05;NSAMP=1;MSQ=177.31;AN=16834;AC=1;NS=8438;AC_Hom=0;AC_Het=1;AC_Hemi=0;MAF=5.92557e-05;HWE=1;NFAM=1
3	42838378	41737_1	N	[21:26403517[N	125.96	LOW	SVTYPE=BND;POS=42838378;STRANDS=--:8;IMPRECISE;CIPOS=-10,4;CIEND=-10,10;CIPOS95=-1,0;CIEND95=-1,0;MATEID=41737_2;EVENT=41737;SU=8;PE=6;SR=2;ALG=PROD;AF=5.94e-05;NSAMP=1;MSQ=125.87;AN=16834;AC=1;NS=8438;AC_Hom=0;AC_Het=1;AC_Hemi=0;MAF=5.92557e-05;HWE=1;NFAM=1
3	42838403	5986_2	N	]1:22227394]N	1432.02	LOW	SVTYPE=BND;POS=42838403;STRANDS=+-:105;CIPOS=-10,5;CIEND=-8,9;CIPOS95=0,0;CIEND95=0,0;MATEID=5986_1;EVENT=5986;SECONDARY;SU=105;PE=68;SR=37;ALG=PROD;AF=0.0009505;NSAMP=16;MSQ=89.49;AN=16834;AC=16;NS=8438;AC_Hom=0;AC_Het=16;AC_Hemi=0;MAF=0.000948092;HWE=1;NFAM=16
3	42838416	45592_1	N	[X:90335647[N	22303.8	LOW	SVTYPE=BND;POS=42838416;STRANDS=--:13;IMPRECISE;CIPOS=-364,33;CIEND=-322,29;CIPOS95=-91,33;CIEND95=-70,29;MATEID=45592_2;EVENT=45592;SU=13;PE=13;SR=0;ALG=PROD;AF=0.04974;NSAMP=508;MSQ=43.31;AN=16326;AC=812;NS=8184;AC_Hom=612;AC_Het=205;AC_Hemi=0;MAF=0.0499145;HWE=0;NFAM=400
3	42838418	41777_1	N	]21:33923332]N	36.22	LOW	SVTYPE=BND;POS=42838418;STRANDS=-+:4;IMPRECISE;CIPOS=-574,10;CIEND=-10,513;CIPOS95=-199,0;CIEND95=-1,168;MATEID=41777_2;EVENT=41777;SU=4;PE=4;SR=0;ALG=PROD;AF=0.0001188;NSAMP=2;MSQ=18.09;AN=16834;AC=2;NS=8438;AC_Hom=0;AC_Het=2;AC_Hemi=0;MAF=0.000118511;HWE=1;NFAM=2
3	42840850	40900_1	N	N]17:75937683]	89.8	LOW	SVTYPE=BND;POS=42840850;STRANDS=++:9;IMPRECISE;CIPOS=-27,463;CIEND=-30,410;CIPOS95=-27,137;CIEND95=-30,83;MATEID=40900_2;EVENT=40900;SU=9;PE=9;SR=0;ALG=PROD;AF=5.94e-05;NSAMP=1;MSQ=89.8;AN=16834;AC=1;NS=8438;AC_Hom=0;AC_Het=1;AC_Hemi=0;MAF=5.92557e-05;HWE=1;NFAM=1
3	42852891	307130_1	N	[3:45799023[N	14.79	LOW	SVTYPE=BND;POS=42852891;STRANDS=--:7;IMPRECISE;CIPOS=-219,10;CIEND=-224,10;CIPOS95=-127,1;CIEND95=-83,2;MATEID=307130_2;EVENT=307130;SU=7;PE=7;SR=0;ALG=PROD;AF=5.94e-05;NSAMP=1;MSQ=14.79;AN=16834;AC=1;NS=8438;AC_Hom=0;AC_Het=1;AC_Hemi=0;MAF=5.92557e-05;HWE=1;NFAM=1
3	42855825	179892_1	N	N[3:42855983[	224.8	LOW	SVTYPE=BND;POS=42855825;STRANDS=+-:9;CIPOS=-4,3;CIEND=-4,3;CIPOS95=0,0;CIEND95=0,0;MATEID=179892_2;EVENT=179892;SU=9;PE=0;SR=9;ALG=PROD;AF=5.94e-05;NSAMP=1;MSQ=221.74;AN=16834;AC=1;NS=8438;AC_Hom=0;AC_Het=1;AC_Hemi=0;MAF=5.92557e-05;HWE=1;NFAM=1
3	42855983	179892_2	N	]3:42855825]N	224.8	LOW	SVTYPE=BND;POS=42855825;STRANDS=+-:9;CIPOS=-4,3;CIEND=-4,3;CIPOS95=0,0;CIEND95=0,0;MATEID=179892_1;EVENT=179892;SECONDARY;SU=9;PE=0;SR=9;ALG=PROD;AF=5.94e-05;NSAMP=1;MSQ=221.74;AN=16834;AC=1;NS=8438;AC_Hom=0;AC_Het=1;AC_Hemi=0;MAF=5.92557e-05;HWE=1;NFAM=1
3	42859113	41859_1	N	N[22:24195863[	287.61	LOW	SVTYPE=BND;POS=42859113;STRANDS=+-:34;CIPOS=-26,24;CIEND=-30,30;CIPOS95=0,0;CIEND95=0,0;MATEID=41859_2;EVENT=41859;SU=34;PE=14;SR=20;ALG=PROD;AF=0.0001188;NSAMP=2;MSQ=143.81;AN=16834;AC=2;NS=8438;AC_Hom=0;AC_Het=2;AC_Hemi=0;MAF=0.000118511;HWE=1;NFAM=2
3	42884566	40716_1	N	[17:26550027[N	116.53	LOW	SVTYPE=BND;POS=42884566;STRANDS=--:20;CIPOS=-10,10;CIEND=-10,10;CIPOS95=0,0;CIEND95=0,0;MATEID=40716_2;EVENT=40716;SU=20;PE=9;SR=11;ALG=PROD;AF=5.94e-05;NSAMP=1;MSQ=116.53;AN=16834;AC=1;NS=8438;AC_Hom=0;AC_Het=1;AC_Hemi=0;MAF=5.92557e-05;HWE=1;NFAM=1
3	42893227	179893	N	<DEL>	1570.39	PASS	SVTYPE=DEL;POS=42893227;SVLEN=-756;END=42893983;STRANDS=+-:72;CIPOS=-42,41;CIEND=-43,41;CIPOS95=0,0;CIEND95=0,0;SU=72;PE=38;SR=34;ALG=PROD;AF=0.0002376;NSAMP=4;MSQ=392.6;AN=16834;AC=4;NS=8438;AC_Hom=0;AC_Het=4;AC_Hemi=0;MAF=0.000237023;HWE=1;NFAM=3
3	42940282	275160_1	N	]3:46045872]N	161853	LOW	SVTYPE=BND;POS=42940282;STRANDS=-+:1473;CIPOS=0,0;CIEND=0,0;CIPOS95=0,0;CIEND95=0,0;MATEID=275160_2;EVENT=275160;SU=1473;PE=0;SR=1473;ALG=PROD;AF=0.3157;NSAMP=4910;MSQ=32.59;AN=16834;AC=5314;NS=8438;AC_Hom=808;AC_Het=4517;AC_Hemi=0;MAF=0.315537;HWE=0;NFAM=4381
3	42946838	179894	N	<DEL>	152.66	PASS	SVTYPE=DEL;POS=42946838;SVLEN=-808;END=42947646;STRANDS=+-:11;IMPRECISE;CIPOS=-7,6;CIEND=-8,10;CIPOS95=-1,0;CIEND95=0,0;SU=11;PE=6;SR=5;ALG=PROD;AF=5.94e-05;NSAMP=1;MSQ=152.66;AN=16834;AC=1;NS=8438;AC_Hom=0;AC_Het=1;AC_Hemi=0;MAF=5.92557e-05;HWE=1;NFAM=1
3	42953988	179895_1	N	N[3:42954236[	16458.1	LOW	SVTYPE=BND;POS=42953988;STRANDS=+-:291;CIPOS=-2,3;CIEND=-3,3;CIPOS95=0,0;CIEND95=0,0;MATEID=179895_2;EVENT=179895;SU=291;PE=22;SR=269;ALG=PROD;AF=0.004517;NSAMP=74;MSQ=220.83;AN=16826;AC=76;NS=8434;AC_Hom=6;AC_Het=72;AC_Hemi=0;MAF=0.00462414;HWE=0.000716907;NFAM=74
3	42954115	307131_1	N	[3:60427550[N	331.85	LOW	SVTYPE=BND;POS=42954115;STRANDS=--:4;IMPRECISE;CIPOS=-406,10;CIEND=-229,10;CIPOS95=-161,0;CIEND95=-103,2;MATEID=307131_2;EVENT=307131;SU=4;PE=4;SR=0;ALG=PROD;AF=0.0009506;NSAMP=16;MSQ=18.1;AN=16832;AC=16;NS=8437;AC_Hom=0;AC_Het=16;AC_Hemi=0;MAF=0.000948204;HWE=1;NFAM=16
3	42954236	179895_2	N	]3:42953988]N	16458.1	LOW	SVTYPE=BND;POS=42953988;STRANDS=+-:291;CIPOS=-3,3;CIEND=-2,3;CIPOS95=0,0;CIEND95=0,0;MATEID=179895_1;EVENT=179895;SECONDARY;SU=291;PE=22;SR=269;ALG=PROD;AF=0.004517;NSAMP=74;MSQ=220.83;AN=16826;AC=76;NS=8434;AC_Hom=6;AC_Het=72;AC_Hemi=0;MAF=0.00462414;HWE=0.000716907;NFAM=74
3	42954248	307132_1	N	N]3:60427543]	118.08	LOW	SVTYPE=BND;POS=42954248;STRANDS=++:5;CIPOS=-10,10;CIEND=-10,10;CIPOS95=0,0;CIEND95=0,0;MATEID=307132_2;EVENT=307132;SU=5;PE=0;SR=5;ALG=PROD;AF=0.0002376;NSAMP=4;MSQ=24.73;AN=16834;AC=4;NS=8438;AC_Hom=0;AC_Het=4;AC_Hemi=0;MAF=0.000237023;HWE=1;NFAM=4
3	42994338	42683_1	N	N]5:14546369]	8770.64	LOW	SVTYPE=BND;POS=42994338;STRANDS=++:4;CIPOS=-9,8;CIEND=-9,8;CIPOS95=0,0;CIEND95=0,0;MATEID=42683_2;EVENT=42683;SU=4;PE=0;SR=4;ALG=PROD;AF=0.02376;NSAMP=400;MSQ=21.06;AN=16834;AC=400;NS=8438;AC_Hom=0;AC_Het=402;AC_Hemi=0;MAF=0.0238208;HWE=0.01587;NFAM=388
3	42996713	275161	N	<DUP>	393.97	PASS	SVTYPE=DUP;POS=42996713;SVLEN=22356;END=43019069;STRANDS=-+:35;CIPOS=-10,9;CIEND=-8,10;CIPOS95=0,0;CIEND95=0,0;SU=35;PE=24;SR=11;ALG=PROD;AF=0.0001188;NSAMP=1;MSQ=393.54;AN=16834;AC=2;NS=8438;AC_Hom=2;AC_Het=0;AC_Hemi=0;MAF=0.000118511;HWE=5.92593e-05;NFAM=1
3	43004332	45513_1	N	N]X:67541792]	1069.07	LOW	SVTYPE=BND;POS=43004332;STRANDS=++:4;CIPOS=-9,8;CIEND=-9,8;CIPOS95=0,0;CIEND95=0,0;MATEID=45513_2;EVENT=45513;SU=4;PE=0;SR=4;ALG=PROD;AF=0.001604;NSAMP=27;MSQ=39.09;AN=16834;AC=27;NS=8438;AC_Hom=0;AC_Het=27;AC_Hemi=0;MAF=0.00159991;HWE=1;NFAM=27
3	43027811	179897	N	<DEL>	974.06	PASS	SVTYPE=DEL;POS=43027811;SVLEN=-98;END=43027909;STRANDS=+-:31;CIPOS=-24,23;CIEND=-24,23;CIPOS95=0,0;CIEND95=0,0;SU=31;PE=0;SR=31;ALG=PROD;AF=0.0001782;NSAMP=3;MSQ=324.69;AN=16834;AC=3;NS=8438;AC_Hom=0;AC_Het=3;AC_Hemi=0;MAF=0.000177767;HWE=1;NFAM=3
3	43031106	179898	N	<DEL:ME:SINE|Alu|AluYa5>	9.08959e+06	PASS	SVTYPE=MEI;POS=43031106;SVLEN=-314;END=43031420;STRANDS=+-:184172;CIPOS=0,0;CIEND=0,0;CIPOS95=0,0;CIEND95=0,0;SU=184172;PE=46244;SR=137928;ALG=PROD;AF=0.9351;NSAMP=8341;MSQ=1086.88;AN=16834;AC=15741;NS=8438;AC_Hom=14838;AC_Het=943;AC_Hemi=0;MAF=0.064885;HWE=1.15509e-10;NFAM=7321
3	43048414	179899_1	N	N[3:43048481[	8203.79	LOW	SVTYPE=BND;POS=43048414;STRANDS=+-:289;CIPOS=-2,2;CIEND=-2,2;CIPOS95=0,0;CIEND95=0,0;MATEID=179899_2;EVENT=179899;SU=289;PE=0;SR=289;ALG=PROD;AF=0.002495;NSAMP=42;MSQ=195.33;AN=16834;AC=42;NS=8438;AC_Hom=0;AC_Het=42;AC_Hemi=0;MAF=0.00248874;HWE=1;NFAM=40
3	43048481	179899_2	N	]3:43048414]N	8203.79	LOW	SVTYPE=BND;POS=43048414;STRANDS=+-:289;CIPOS=-2,2;CIEND=-2,2;CIPOS95=0,0;CIEND95=0,0;MATEID=179899_1;EVENT=179899;SECONDARY;SU=289;PE=0;SR=289;ALG=PROD;AF=0.002495;NSAMP=42;MSQ=195.33;AN=16834;AC=42;NS=8438;AC_Hom=0;AC_Het=42;AC_Hemi=0;MAF=0.00248874;HWE=1;NFAM=40
3	43054107	179903_1	N	N[3:43054361[	31115.6	LOW	SVTYPE=BND;POS=43054107;STRANDS=+-:10;IMPRECISE;CIPOS=-41,41;CIEND=-50,50;CIPOS95=-1,1;CIEND95=-3,3;MATEID=179903_2;EVENT=179903;SU=10;PE=9;SR=1;ALG=PROD;AF=0.01271;NSAMP=212;MSQ=146.63;RETAINED;AN=16834;AC=214;NS=8438;AC_Hom=4;AC_Het=210;AC_Hemi=0;MAF=0.0126807;HWE=0.392524;NFAM=206
3	43054361	179903_2	N	]3:43054107]N	31115.6	LOW	SVTYPE=BND;POS=43054107;STRANDS=+-:10;IMPRECISE;CIPOS=-50,50;CIEND=-41,41;CIPOS95=-3,3;CIEND95=-1,1;MATEID=179903_1;EVENT=179903;SECONDARY;SU=10;PE=9;SR=1;ALG=PROD;AF=0.01271;NSAMP=212;MSQ=146.63;RETAINED;AN=16834;AC=214;NS=8438;AC_Hom=4;AC_Het=210;AC_Hemi=0;MAF=0.0126807;HWE=0.392524;NFAM=206
3	43054917	179904_1	N	N[3:43054974[	2494.78	LOW	SVTYPE=BND;POS=43054917;STRANDS=+-:68;CIPOS=-5,4;CIEND=-5,5;CIPOS95=0,0;CIEND95=0,0;MATEID=179904_2;EVENT=179904;SU=68;PE=1;SR=67;ALG=PROD;AF=0.001723;NSAMP=29;MSQ=85.67;AN=16834;AC=29;NS=8438;AC_Hom=0;AC_Het=29;AC_Hemi=0;MAF=0.00171842;HWE=1;NFAM=29
3	43054974	179904_2	N	]3:43054917]N	2494.78	LOW	SVTYPE=BND;POS=43054917;STRANDS=+-:68;CIPOS=-5,5;CIEND=-5,4;CIPOS95=0,0;CIEND95=0,0;MATEID=179904_1;EVENT=179904;SECONDARY;SU=68;PE=1;SR=67;ALG=PROD;AF=0.001723;NSAMP=29;MSQ=85.67;AN=16834;AC=29;NS=8438;AC_Hom=0;AC_Het=29;AC_Hemi=0;MAF=0.00171842;HWE=1;NFAM=29
3	43056569	275162_1	N	]3:43057379]N	3405.18	LOW	SVTYPE=BND;POS=43056569;STRANDS=-+:11;IMPRECISE;CIPOS=-302,10;CIEND=-10,171;CIPOS95=-76,1;CIEND95=-3,25;MATEID=275162_2;EVENT=275162;SU=11;PE=11;SR=0;ALG=PROD;AF=0.01467;NSAMP=247;MSQ=11.45;AN=16834;AC=247;NS=8438;AC_Hom=0;AC_Het=248;AC_Hemi=0;MAF=0.0146954;HWE=0.266767;NFAM=242
3	43057379	275162_2	N	N[3:43056569[	3405.18	LOW	SVTYPE=BND;POS=43056569;STRANDS=-+:11;IMPRECISE;CIPOS=-10,171;CIEND=-302,10;CIPOS95=-3,25;CIEND95=-76,1;MATEID=275162_1;EVENT=275162;SECONDARY;SU=11;PE=11;SR=0;ALG=PROD;AF=0.01467;NSAMP=247;MSQ=11.45;AN=16834;AC=247;NS=8438;AC_Hom=0;AC_Het=248;AC_Hemi=0;MAF=0.0146954;HWE=0.266767;NFAM=242
3	43058613	179905_1	N	N[3:43058890[	55.21	LOW	SVTYPE=BND;POS=43058613;STRANDS=+-:4;CIPOS=-9,8;CIEND=-9,8;CIPOS95=0,0;CIEND95=0,0;MATEID=179905_2;EVENT=179905;SU=4;PE=0;SR=4;ALG=PROD;AF=0.000297;NSAMP=5;MSQ=10.65;AN=16834;AC=5;NS=8438;AC_Hom=0;AC_Het=5;AC_Hemi=0;MAF=0.000296279;HWE=1;NFAM=5
3	43058673	179906_1	N	N[3:43059012[	30.5	LOW	SVTYPE=BND;POS=43058673;STRANDS=+-:4;CIPOS=-9,8;CIEND=-9,8;CIPOS95=0,0;CIEND95=0,0;MATEID=179906_2;EVENT=179906;SU=4;PE=0;SR=4;ALG=PROD;AF=0.0001188;NSAMP=2;MSQ=14.23;AN=16834;AC=2;NS=8438;AC_Hom=0;AC_Het=2;AC_Hemi=0;MAF=0.000118511;HWE=1;NFAM=2
3	43058890	179905_2	N	]3:43058613]N	55.21	LOW	SVTYPE=BND;POS=43058613;STRANDS=+-:4;CIPOS=-9,8;CIEND=-9,8;CIPOS95=0,0;CIEND95=0,0;MATEID=179905_1;EVENT=179905;SECONDARY;SU=4;PE=0;SR=4;ALG=PROD;AF=0.000297;NSAMP=5;MSQ=10.65;AN=16834;AC=5;NS=8438;AC_Hom=0;AC_Het=5;AC_Hemi=0;MAF=0.000296279;HWE=1;NFAM=5
3	43059012	179906_2	N	]3:43058673]N	30.5	LOW	SVTYPE=BND;POS=43058673;STRANDS=+-:4;CIPOS=-9,8;CIEND=-9,8;CIPOS95=0,0;CIEND95=0,0;MATEID=179906_1;EVENT=179906;SECONDARY;SU=4;PE=0;SR=4;ALG=PROD;AF=0.0001188;NSAMP=2;MSQ=14.23;AN=16834;AC=2;NS=8438;AC_Hom=0;AC_Het=2;AC_Hemi=0;MAF=0.000118511;HWE=1;NFAM=2
3	43059222	179907_1	N	N[3:43059386[	33.07	LOW	SVTYPE=BND;POS=43059222;STRANDS=+-:4;CIPOS=-9,8;CIEND=-9,8;CIPOS95=0,0;CIEND95=0,0;MATEID=179907_2;EVENT=179907;SU=4;PE=0;SR=4;ALG=PROD;AF=0.0001782;NSAMP=3;MSQ=10.38;AN=16834;AC=3;NS=8438;AC_Hom=0;AC_Het=3;AC_Hemi=0;MAF=0.000177767;HWE=1;NFAM=3
3	43059386	179907_2	N	]3:43059222]N	33.07	LOW	SVTYPE=BND;POS=43059222;STRANDS=+-:4;CIPOS=-9,8;CIEND=-9,8;CIPOS95=0,0;CIEND95=0,0;MATEID=179907_1;EVENT=179907;SECONDARY;SU=4;PE=0;SR=4;ALG=PROD;AF=0.0001782;NSAMP=3;MSQ=10.38;AN=16834;AC=3;NS=8438;AC_Hom=0;AC_Het=3;AC_Hemi=0;MAF=0.000177767;HWE=1;NFAM=3
3	43098068	179908	N	<DEL>	857.08	PASS	SVTYPE=DEL;POS=43098068;SVLEN=-2120;END=43100188;STRANDS=+-:41;CIPOS=-22,21;CIEND=-30,29;CIPOS95=0,0;CIEND95=0,0;SU=41;PE=24;SR=17;ALG=PROD;AF=0.0001188;NSAMP=2;MSQ=428.54;AN=16834;AC=2;NS=8438;AC_Hom=0;AC_Het=2;AC_Hemi=0;MAF=0.000118511;HWE=1;NFAM=1
3	43129753	179909_1	N	N[3:43129947[	459.07	LOW	SVTYPE=BND;POS=43129753;STRANDS=+-:10;CIPOS=-4,3;CIEND=-10,10;CIPOS95=0,0;CIEND95=0,0;MATEID=179909_2;EVENT=179909;SU=10;PE=1;SR=9;ALG=PROD;AF=0.0003564;NSAMP=6;MSQ=75.54;AN=16834;AC=6;NS=8438;AC_Hom=0;AC_Het=6;AC_Hemi=0;MAF=0.000355534;HWE=1;NFAM=6
3	43129947	179909_2	N	]3:43129753]N	459.07	LOW	SVTYPE=BND;POS=43129753;STRANDS=+-:10;CIPOS=-10,10;CIEND=-4,3;CIPOS95=0,0;CIEND95=0,0;MATEID=179909_1;EVENT=179909;SECONDARY;SU=10;PE=1;SR=9;ALG=PROD;AF=0.0003564;NSAMP=6;MSQ=75.54;AN=16834;AC=6;NS=8438;AC_Hom=0;AC_Het=6;AC_Hemi=0;MAF=0.000355534;HWE=1;NFAM=6
3	43141604	179910_1	N	N[3:43141690[	27235.7	LOW	SVTYPE=BND;POS=43141604;STRANDS=+-:992;CIPOS=0,0;CIEND=0,0;CIPOS95=0,0;CIEND95=0,0;MATEID=179910_2;EVENT=179910;SU=992;PE=3;SR=989;ALG=PROD;AF=0.007544;NSAMP=124;MSQ=219.64;AN=16834;AC=127;NS=8438;AC_Hom=6;AC_Het=121;AC_Hemi=0;MAF=0.00752548;HWE=0.0117097;NFAM=122
3	43141690	179910_2	N	]3:43141604]N	27235.7	LOW	SVTYPE=BND;POS=43141604;STRANDS=+-:992;CIPOS=0,0;CIEND=0,0;CIPOS95=0,0;CIEND95=0,0;MATEID=179910_1;EVENT=179910;SECONDARY;SU=992;PE=3;SR=989;ALG=PROD;AF=0.007544;NSAMP=124;MSQ=219.64;AN=16834;AC=127;NS=8438;AC_Hom=6;AC_Het=121;AC_Hemi=0;MAF=0.00752548;HWE=0.0117097;NFAM=122
3	43159631	179911	N	<DEL>	155.54	PASS	SVTYPE=DEL;POS=43159631;SVLEN=-479;END=43160110;STRANDS=+-:9;IMPRECISE;CIPOS=-30,305;CIEND=-254,30;CIPOS95=-30,82;CIEND95=-70,30;SU=9;PE=9;SR=0;ALG=PROD;AF=0.0001188;NSAMP=2;MSQ=77.77;AN=16834;AC=2;NS=8438;AC_Hom=0;AC_Het=2;AC_Hemi=0;MAF=0.000118511;HWE=1;NFAM=2
3	43161232	41605_1	N	N]20:47724920]	278.09	LOW	SVTYPE=BND;POS=43161232;STRANDS=++:22;IMPRECISE;CIPOS=-49,301;CIEND=-50,372;CIPOS95=-33,33;CIEND95=-50,71;MATEID=41605_2;EVENT=41605;SU=22;PE=22;SR=0;ALG=PROD;AF=0.0004158;NSAMP=7;MSQ=39.28;AN=16834;AC=7;NS=8438;AC_Hom=0;AC_Het=7;AC_Hemi=0;MAF=0.00041479;HWE=1;NFAM=6
3	43161268	41604_1	N	[20:47724721[N	148.27	LOW	SVTYPE=BND;POS=43161268;STRANDS=--:14;IMPRECISE;CIPOS=-174,30;CIEND=-220,30;CIPOS95=-40,30;CIEND95=-84,30;MATEID=41604_2;EVENT=41604;SU=14;PE=14;SR=0;ALG=PROD;AF=0.000297;NSAMP=5;MSQ=29.15;AN=16834;AC=5;NS=8438;AC_Hom=0;AC_Het=5;AC_Hemi=0;MAF=0.000296279;HWE=1;NFAM=5
3	43184682	275163	N	<DUP>	272.33	PASS	SVTYPE=DUP;POS=43184682;SVLEN=1598;END=43186280;STRANDS=-+:21;CIPOS=-10,10;CIEND=-2,1;CIPOS95=0,0;CIEND95=0,0;SU=21;PE=9;SR=12;ALG=PROD;AF=0.0001188;NSAMP=1;MSQ=271.48;AN=16834;AC=2;NS=8438;AC_Hom=2;AC_Het=0;AC_Hemi=0;MAF=0.000118511;HWE=5.92593e-05;NFAM=1
3	43189901	179912_1	N	N[3:43190078[	332.49	LOW	SVTYPE=BND;POS=43189901;STRANDS=+-:11;CIPOS=-3,2;CIEND=-3,2;CIPOS95=0,0;CIEND95=0,0;MATEID=179912_2;EVENT=179912;SU=11;PE=0;SR=11;ALG=PROD;AF=0.0001188;NSAMP=2;MSQ=163.39;AN=16834;AC=2;NS=8438;AC_Hom=0;AC_Het=2;AC_Hemi=0;MAF=0.000118511;HWE=1;NFAM=2
3	43190078	179912_2	N	]3:43189901]N	332.49	LOW	SVTYPE=BND;POS=43189901;STRANDS=+-:11;CIPOS=-3,2;CIEND=-3,2;CIPOS95=0,0;CIEND95=0,0;MATEID=179912_1;EVENT=179912;SECONDARY;SU=11;PE=0;SR=11;ALG=PROD;AF=0.0001188;NSAMP=2;MSQ=163.39;AN=16834;AC=2;NS=8438;AC_Hom=0;AC_Het=2;AC_Hemi=0;MAF=0.000118511;HWE=1;NFAM=2
3	43207059	179913	N	<DEL>	1573.21	PASS	SVTYPE=DEL;POS=43207059;SVLEN=-2831;END=43209890;STRANDS=+-:72;CIPOS=-23,22;CIEND=-23,21;CIPOS95=0,0;CIEND95=0,0;SU=72;PE=42;SR=30;ALG=PROD;AF=0.0001782;NSAMP=3;MSQ=524.4;AN=16834;AC=3;NS=8438;AC_Hom=0;AC_Het=3;AC_Hemi=0;MAF=0.000177767;HWE=1;NFAM=2
3	43288510	179914	N	<DEL>	710.11	PASS	SVTYPE=DEL;POS=43288510;SVLEN=-1487;END=43289997;STRANDS=+-:35;CIPOS=-25,24;CIEND=-30,30;CIPOS95=0,0;CIEND95=0,0;SU=35;PE=21;SR=14;ALG=PROD;AF=0.0001188;NSAMP=2;MSQ=355.06;AN=16834;AC=2;NS=8438;AC_Hom=0;AC_Het=2;AC_Hemi=0;MAF=0.000118511;HWE=1;NFAM=2
3	43290781	179915_1	N	N[3:43290962[	156.47	LOW	SVTYPE=BND;POS=43290781;STRANDS=+-:9;CIPOS=-4,3;CIEND=-4,3;CIPOS95=0,0;CIEND95=0,0;MATEID=179915_2;EVENT=179915;SU=9;PE=0;SR=9;ALG=PROD;AF=5.94e-05;NSAMP=1;MSQ=152.66;AN=16834;AC=1;NS=8438;AC_Hom=0;AC_Het=1;AC_Hemi=0;MAF=5.92557e-05;HWE=1;NFAM=1
3	43290962	179915_2	N	]3:43290781]N	156.47	LOW	SVTYPE=BND;POS=43290781;STRANDS=+-:9;CIPOS=-4,3;CIEND=-4,3;CIPOS95=0,0;CIEND95=0,0;MATEID=179915_1;EVENT=179915;SECONDARY;SU=9;PE=0;SR=9;ALG=PROD;AF=5.94e-05;NSAMP=1;MSQ=152.66;AN=16834;AC=1;NS=8438;AC_Hom=0;AC_Het=1;AC_Hemi=0;MAF=5.92557e-05;HWE=1;NFAM=1
3	43305256	42521_1	N	]4:169514606]N	13720	LOW	SVTYPE=BND;POS=43305256;STRANDS=-+:9;CIPOS=-29,28;CIEND=-29,26;CIPOS95=0,0;CIEND95=0,0;MATEID=42521_2;EVENT=42521;SU=9;PE=0;SR=9;ALG=PROD;AF=0.02822;NSAMP=470;MSQ=28.51;AN=16834;AC=475;NS=8438;AC_Hom=10;AC_Het=465;AC_Hemi=0;MAF=0.0281465;HWE=0.688946;NFAM=411
3	43313084	179916_1	N	N[3:43313355[	193.33	LOW	SVTYPE=BND;POS=43313084;STRANDS=+-:32;CIPOS=-9,8;CIEND=-9,8;CIPOS95=0,0;CIEND95=0,0;MATEID=179916_2;EVENT=179916;SU=32;PE=0;SR=32;ALG=PROD;AF=0.0005346;NSAMP=9;MSQ=19.36;AN=16834;AC=9;NS=8438;AC_Hom=0;AC_Het=9;AC_Hemi=0;MAF=0.000533302;HWE=1;NFAM=9
3	43313355	179916_2	N	]3:43313084]N	193.33	LOW	SVTYPE=BND;POS=43313084;STRANDS=+-:32;CIPOS=-9,8;CIEND=-9,8;CIPOS95=0,0;CIEND95=0,0;MATEID=179916_1;EVENT=179916;SECONDARY;SU=32;PE=0;SR=32;ALG=PROD;AF=0.0005346;NSAMP=9;MSQ=19.36;AN=16834;AC=9;NS=8438;AC_Hom=0;AC_Het=9;AC_Hemi=0;MAF=0.000533302;HWE=1;NFAM=9
3	43328203	179917_1	N	N[3:43328402[	47.13	LOW	SVTYPE=BND;POS=43328203;STRANDS=+-:4;CIPOS=-9,8;CIEND=-9,8;CIPOS95=0,0;CIEND95=0,0;MATEID=179917_2;EVENT=179917;SU=4;PE=0;SR=4;ALG=PROD;AF=0.0001189;NSAMP=2;MSQ=17.27;AN=16816;AC=2;NS=8429;AC_Hom=0;AC_Het=2;AC_Hemi=0;MAF=0.000118638;HWE=1;NFAM=2
3	43328402	179917_2	N	]3:43328203]N	47.13	LOW	SVTYPE=BND;POS=43328203;STRANDS=+-:4;CIPOS=-9,8;CIEND=-9,8;CIPOS95=0,0;CIEND95=0,0;MATEID=179917_1;EVENT=179917;SECONDARY;SU=4;PE=0;SR=4;ALG=PROD;AF=0.0001189;NSAMP=2;MSQ=17.27;AN=16816;AC=2;NS=8429;AC_Hom=0;AC_Het=2;AC_Hemi=0;MAF=0.000118638;HWE=1;NFAM=2
3	43337909	179918	N	<DEL>	869.98	PASS	SVTYPE=DEL;POS=43337909;SVLEN=-65;END=43337974;STRANDS=+-:33;CIPOS=-28,26;CIEND=-30,30;CIPOS95=0,0;CIEND95=0,0;SU=33;PE=0;SR=33;ALG=PROD;AF=0.0002376;NSAMP=4;MSQ=177.69;AN=16834;AC=4;NS=8438;AC_Hom=0;AC_Het=5;AC_Hemi=0;MAF=0.000296279;HWE=1;NFAM=4
3	43337916	45573_1	N	[X:84801588[N	10023.2	LOW	SVTYPE=BND;POS=43337916;STRANDS=--:4;CIPOS=-29,28;CIEND=-29,28;CIPOS95=0,0;CIEND95=0,0;MATEID=45573_2;EVENT=45573;SU=4;PE=0;SR=4;ALG=PROD;AF=0.01806;NSAMP=304;MSQ=32.33;AN=16834;AC=304;NS=8438;AC_Hom=0;AC_Het=304;AC_Hemi=0;MAF=0.0180137;HWE=0.11782;NFAM=302
3	43361215	275164_1	N	]3:43361368]N	79.29	LOW	SVTYPE=BND;POS=43361215;STRANDS=-+:6;CIPOS=-6,5;CIEND=-6,5;CIPOS95=0,0;CIEND95=0,0;MATEID=275164_2;EVENT=275164;SU=6;PE=0;SR=6;ALG=PROD;AF=0.0001188;NSAMP=2;MSQ=35.69;AN=16834;AC=2;NS=8438;AC_Hom=0;AC_Het=2;AC_Hemi=0;MAF=0.000118511;HWE=1;NFAM=2
3	43361368	275164_2	N	N[3:43361215[	79.29	LOW	SVTYPE=BND;POS=43361215;STRANDS=-+:6;CIPOS=-6,5;CIEND=-6,5;CIPOS95=0,0;CIEND95=0,0;MATEID=275164_1;EVENT=275164;SECONDARY;SU=6;PE=0;SR=6;ALG=PROD;AF=0.0001188;NSAMP=2;MSQ=35.69;AN=16834;AC=2;NS=8438;AC_Hom=0;AC_Het=2;AC_Hemi=0;MAF=0.000118511;HWE=1;NFAM=2
3	43414669	179919_1	N	N[3:43414963[	258.69	LOW	SVTYPE=BND;POS=43414669;STRANDS=+-:12;CIPOS=-29,28;CIEND=-29,28;CIPOS95=0,0;CIEND95=0,0;MATEID=179919_2;EVENT=179919;SU=12;PE=0;SR=12;ALG=PROD;AF=0.0009505;NSAMP=16;MSQ=15.03;AN=16834;AC=16;NS=8438;AC_Hom=0;AC_Het=16;AC_Hemi=0;MAF=0.000948092;HWE=1;NFAM=16
3	43414963	179919_2	N	]3:43414669]N	258.69	LOW	SVTYPE=BND;POS=43414669;STRANDS=+-:12;CIPOS=-29,28;CIEND=-29,28;CIPOS95=0,0;CIEND95=0,0;MATEID=179919_1;EVENT=179919;SECONDARY;SU=12;PE=0;SR=12;ALG=PROD;AF=0.0009505;NSAMP=16;MSQ=15.03;AN=16834;AC=16;NS=8438;AC_Hom=0;AC_Het=16;AC_Hemi=0;MAF=0.000948092;HWE=1;NFAM=16
3	43416559	179920_1	N	N[3:43416809[	5290.55	LOW	SVTYPE=BND;POS=43416559;STRANDS=+-:17;IMPRECISE;CIPOS=-50,288;CIEND=-169,50;CIPOS95=-21,21;CIEND95=-30,30;MATEID=179920_2;EVENT=179920;SU=17;PE=17;SR=0;ALG=PROD;AF=0.002851;NSAMP=48;MSQ=109.39;AN=16834;AC=48;NS=8438;AC_Hom=0;AC_Het=48;AC_Hemi=0;MAF=0.00284428;HWE=1;NFAM=48
3	43416809	179920_2	N	]3:43416559]N	5290.55	LOW	SVTYPE=BND;POS=43416559;STRANDS=+-:17;IMPRECISE;CIPOS=-169,50;CIEND=-50,288;CIPOS95=-30,30;CIEND95=-21,21;MATEID=179920_1;EVENT=179920;SECONDARY;SU=17;PE=17;SR=0;ALG=PROD;AF=0.002851;NSAMP=48;MSQ=109.39;AN=16834;AC=48;NS=8438;AC_Hom=0;AC_Het=48;AC_Hemi=0;MAF=0.00284428;HWE=1;NFAM=48
3	43420948	275165_1	N	]3:131354677]N	27298.2	LOW	SVTYPE=BND;POS=43420948;STRANDS=-+:163;CIPOS=-4,4;CIEND=-4,4;CIPOS95=0,0;CIEND95=0,0;MATEID=275165_2;EVENT=275165;SU=163;PE=0;SR=163;ALG=PROD;AF=0.08649;NSAMP=1410;MSQ=18.53;AN=16834;AC=1456;NS=8438;AC_Hom=92;AC_Het=1366;AC_Hemi=0;MAF=0.0863949;HWE=0.0188226;NFAM=1385
3	43423851	179921	N	<DEL>	32.75	PASS	SVTYPE=DEL;POS=43423851;SVLEN=-1051;END=43424902;STRANDS=+-:6;IMPRECISE;CIPOS=-10,422;CIEND=-401,10;CIPOS95=-1,129;CIEND95=-158,1;SU=6;PE=6;SR=0;ALG=PROD;AF=5.94e-05;NSAMP=1;MSQ=32.75;AN=16834;AC=1;NS=8438;AC_Hom=0;AC_Het=1;AC_Hemi=0;MAF=5.92557e-05;HWE=1;NFAM=1
3	43424265	307133_1	N	N]3:140234022]	62	LOW	SVTYPE=BND;POS=43424265;STRANDS=++:15;CIPOS=-26,25;CIEND=-26,25;CIPOS95=0,0;CIEND95=0,0;MATEID=307133_2;EVENT=307133;SU=15;PE=0;SR=15;ALG=PROD;AF=0.0001782;NSAMP=3;MSQ=19.4;AN=16834;AC=3;NS=8438;AC_Hom=0;AC_Het=3;AC_Hemi=0;MAF=0.000177767;HWE=1;NFAM=3
3	43428846	179922_1	N	N[3:43429102[	736.71	LOW	SVTYPE=BND;POS=43428846;STRANDS=+-:22;CIPOS=-23,21;CIEND=-25,24;CIPOS95=0,0;CIEND95=0,0;MATEID=179922_2;EVENT=179922;SU=22;PE=1;SR=21;ALG=PROD;AF=0.0002376;NSAMP=4;MSQ=182.15;AN=16834;AC=4;NS=8438;AC_Hom=0;AC_Het=4;AC_Hemi=0;MAF=0.000237023;HWE=1;NFAM=4
3	43429102	179922_2	N	]3:43428846]N	736.71	LOW	SVTYPE=BND;POS=43428846;STRANDS=+-:22;CIPOS=-25,24;CIEND=-23,21;CIPOS95=0,0;CIEND95=0,0;MATEID=179922_1;EVENT=179922;SECONDARY;SU=22;PE=1;SR=21;ALG=PROD;AF=0.0002376;NSAMP=4;MSQ=182.15;AN=16834;AC=4;NS=8438;AC_Hom=0;AC_Het=4;AC_Hemi=0;MAF=0.000237023;HWE=1;NFAM=4
3	43467204	179923	N	<DEL>	836.17	PASS	SVTYPE=DEL;POS=43467204;SVLEN=-4234;END=43471438;STRANDS=+-:40;CIPOS=-23,22;CIEND=-30,30;CIPOS95=0,0;CIEND95=0,0;SU=40;PE=21;SR=19;ALG=PROD;AF=0.0001188;NSAMP=2;MSQ=418.09;AN=16834;AC=2;NS=8438;AC_Hom=0;AC_Het=2;AC_Hemi=0;MAF=0.000118511;HWE=1;NFAM=2
3	43476718	179924	N	<DEL:ME:SINE|Alu|AluSx1>	43.13	PASS	SVTYPE=MEI;POS=43476718;SVLEN=-298;END=43477016;STRANDS=+-:4;CIPOS=-9,8;CIEND=-9,8;CIPOS95=0,0;CIEND95=0,0;SU=4;PE=0;SR=4;ALG=PROD;AF=0.0001188;NSAMP=2;MSQ=18.32;AN=16834;AC=2;NS=8438;AC_Hom=0;AC_Het=2;AC_Hemi=0;MAF=0.000118511;HWE=1;NFAM=2
3	43482106	179925	N	<DEL>	3733.27	PASS	SVTYPE=DEL;POS=43482106;SVLEN=-2739;END=43484845;STRANDS=+-:139;CIPOS=-42,40;CIEND=-35,47;CIPOS95=0,0;CIEND95=0,0;SU=139;PE=81;SR=58;ALG=PROD;AF=0.0003564;NSAMP=5;MSQ=746.65;AN=16834;AC=6;NS=8438;AC_Hom=2;AC_Het=4;AC_Hemi=0;MAF=0.000355534;HWE=0.000888731;NFAM=5
3	43483663	179926	N	<DEL>	479.61	PASS	SVTYPE=DEL;POS=43483663;SVLEN=-3763;END=43487426;STRANDS=+-:21;CIPOS=-3,2;CIEND=-10,10;CIPOS95=0,0;CIEND95=0,0;SU=21;PE=10;SR=11;ALG=PROD;AF=5.94e-05;NSAMP=1;MSQ=479.61;AN=16834;AC=1;NS=8438;AC_Hom=0;AC_Het=1;AC_Hemi=0;MAF=5.92557e-05;HWE=1;NFAM=1
3	43492162	179927	N	<DEL>	545.55	PASS	SVTYPE=DEL;POS=43492162;SVLEN=-48950;END=43541112;STRANDS=+-:24;CIPOS=-2,1;CIEND=-10,10;CIPOS95=0,0;CIEND95=0,0;SU=24;PE=12;SR=12;ALG=PROD;AF=5.94e-05;NSAMP=1;MSQ=545.55;AN=16834;AC=1;NS=8438;AC_Hom=0;AC_Het=1;AC_Hemi=0;MAF=5.92557e-05;HWE=1;NFAM=1
3	43492942	179928	N	<DEL>	53.72	PASS	SVTYPE=DEL;POS=43492942;SVLEN=-1768;END=43494710;STRANDS=+-:5;IMPRECISE;CIPOS=-10,404;CIEND=-211,10;CIPOS95=0,125;CIEND95=-99,2;SU=5;PE=5;SR=0;ALG=PROD;AF=5.94e-05;NSAMP=1;MSQ=53.72;AN=16834;AC=1;NS=8438;AC_Hom=0;AC_Het=1;AC_Hemi=0;MAF=5.92557e-05;HWE=1;NFAM=1
3	43513655	179929	N	<DEL>	323.69	PASS	SVTYPE=DEL;POS=43513655;SVLEN=-126;END=43513781;STRANDS=+-:13;CIPOS=-10,10;CIEND=-10,10;CIPOS95=0,0;CIEND95=0,0;SU=13;PE=0;SR=13;ALG=PROD;AF=5.94e-05;NSAMP=1;MSQ=323.68;AN=16834;AC=1;NS=8438;AC_Hom=0;AC_Het=1;AC_Hemi=0;MAF=5.92557e-05;HWE=1;NFAM=1
3	43524423	179930_1	N	N[3:43524858[	42.09	LOW	SVTYPE=BND;POS=43524423;STRANDS=+-:4;IMPRECISE;CIPOS=-10,347;CIEND=-214,10;CIPOS95=-2,101;CIEND95=-93,2;MATEID=179930_2;EVENT=179930;SU=4;PE=4;SR=0;ALG=PROD;AF=5.94e-05;NSAMP=1;MSQ=41.83;AN=16834;AC=1;NS=8438;AC_Hom=0;AC_Het=1;AC_Hemi=0;MAF=5.92557e-05;HWE=1;NFAM=1
3	43524858	179930_2	N	]3:43524423]N	42.09	LOW	SVTYPE=BND;POS=43524423;STRANDS=+-:4;IMPRECISE;CIPOS=-214,10;CIEND=-10,347;CIPOS95=-93,2;CIEND95=-2,101;MATEID=179930_1;EVENT=179930;SECONDARY;SU=4;PE=4;SR=0;ALG=PROD;AF=5.94e-05;NSAMP=1;MSQ=41.83;AN=16834;AC=1;NS=8438;AC_Hom=0;AC_Het=1;AC_Hemi=0;MAF=5.92557e-05;HWE=1;NFAM=1
3	43531040	179931	N	<DEL>	1722.91	PASS	SVTYPE=DEL;POS=43531040;SVLEN=-261;END=43531301;STRANDS=+-:34;CIPOS=-30,30;CIEND=-30,30;CIPOS95=0,0;CIEND95=0,0;SU=34;PE=5;SR=29;ALG=PROD;AF=0.0002376;NSAMP=4;MSQ=428.78;AN=16834;AC=4;NS=8438;AC_Hom=0;AC_Het=4;AC_Hemi=0;MAF=0.000237023;HWE=1;NFAM=3
3	43545793	42916_1	N	[5:81493252[N	12.31	LOW	SVTYPE=BND;POS=43545793;STRANDS=--:5;CIPOS=-10,10;CIEND=-10,10;CIPOS95=0,0;CIEND95=0,0;MATEID=42916_2;EVENT=42916;SU=5;PE=0;SR=5;ALG=PROD;AF=5.94e-05;NSAMP=1;MSQ=12.05;AN=16834;AC=1;NS=8438;AC_Hom=0;AC_Het=1;AC_Hemi=0;MAF=5.92557e-05;HWE=1;NFAM=1
3	43548782	179932	N	<DEL>	1567.9	PASS	SVTYPE=DEL;POS=43548782;SVLEN=-13692;END=43562474;STRANDS=+-:63;CIPOS=-25,25;CIEND=-22,20;CIPOS95=0,0;CIEND95=0,0;SU=63;PE=42;SR=21;ALG=PROD;AF=0.0001188;NSAMP=2;MSQ=783.95;AN=16834;AC=2;NS=8438;AC_Hom=0;AC_Het=2;AC_Hemi=0;MAF=0.000118511;HWE=1;NFAM=2
3	43564924	275166_1	N	]3:43566665]N	48.34	LOW	SVTYPE=BND;POS=43564924;STRANDS=-+:4;CIPOS=-9,8;CIEND=-9,8;CIPOS95=0,0;CIEND95=0,0;MATEID=275166_2;EVENT=275166;SU=4;PE=0;SR=4;ALG=PROD;AF=5.94e-05;NSAMP=1;MSQ=47.8;AN=16834;AC=1;NS=8438;AC_Hom=0;AC_Het=1;AC_Hemi=0;MAF=5.92557e-05;HWE=1;NFAM=1
3	43566665	275166_2	N	N[3:43564924[	48.34	LOW	SVTYPE=BND;POS=43564924;STRANDS=-+:4;CIPOS=-9,8;CIEND=-9,8;CIPOS95=0,0;CIEND95=0,0;MATEID=275166_1;EVENT=275166;SECONDARY;SU=4;PE=0;SR=4;ALG=PROD;AF=5.94e-05;NSAMP=1;MSQ=47.8;AN=16834;AC=1;NS=8438;AC_Hom=0;AC_Het=1;AC_Hemi=0;MAF=5.92557e-05;HWE=1;NFAM=1
3	43594190	31772_2	N	[2:141790381[N	8567.15	LOW	SVTYPE=BND;POS=43594190;STRANDS=--:122,++:25;IMPRECISE;CIPOS=-50,117;CIEND=-50,66;CIPOS95=-50,67;CIEND95=-17,17;MATEID=31772_1;EVENT=31772;SECONDARY;SU=147;PE=82;SR=65;ALG=SUM;AF=0.01907;NSAMP=321;MSQ=25.64;AN=16834;AC=321;NS=8438;AC_Hom=0;AC_Het=322;AC_Hemi=0;MAF=0.0190804;HWE=0.0778478;NFAM=297
3	43594190	38782_1	N	]11:67439464]N	329.71	LOW	SVTYPE=BND;POS=43594190;STRANDS=-+:13;IMPRECISE;CIPOS=-562,46;CIEND=-50,423;CIPOS95=-161,46;CIEND95=-50,109;MATEID=38782_2;EVENT=38782;SU=13;PE=13;SR=0;ALG=SUM;AF=0.0007722;NSAMP=13;MSQ=24.7;AN=16834;AC=13;NS=8438;AC_Hom=0;AC_Het=13;AC_Hemi=0;MAF=0.000770325;HWE=1;NFAM=13
3	43594190	39992_1	N	]14:90464733]N	464.85	LOW	SVTYPE=BND;POS=43594190;STRANDS=-+:13;IMPRECISE;CIPOS=-469,30;CIEND=-30,280;CIPOS95=-137,30;CIEND95=-30,58;MATEID=39992_2;EVENT=39992;SU=13;PE=13;SR=0;ALG=PROD;AF=0.001485;NSAMP=25;MSQ=18.1;AN=16834;AC=25;NS=8438;AC_Hom=0;AC_Het=25;AC_Hemi=0;MAF=0.00148139;HWE=1;NFAM=25
3	43594191	41914_1	N	]22:35247667]N	381.94	LOW	SVTYPE=BND;POS=43594191;STRANDS=-+:10;IMPRECISE;CIPOS=-50,44;CIEND=-40,40;CIPOS95=-1,1;CIEND95=0,0;MATEID=41914_2;EVENT=41914;SU=10;PE=6;SR=4;ALG=PROD;AF=0.000594;NSAMP=10;MSQ=36.76;AN=16834;AC=10;NS=8438;AC_Hom=0;AC_Het=10;AC_Hemi=0;MAF=0.000592557;HWE=1;NFAM=10
3	43594214	44586_1	N	]8:59537976]N	6130.43	LOW	SVTYPE=BND;POS=43594214;STRANDS=-+:382;CIPOS=-6,6;CIEND=-6,6;CIPOS95=0,0;CIEND95=0,0;MATEID=44586_2;EVENT=44586;SU=382;PE=0;SR=382;ALG=PROD;AF=0.01295;NSAMP=218;MSQ=27.22;AN=16834;AC=218;NS=8438;AC_Hom=0;AC_Het=218;AC_Hemi=0;MAF=0.0129178;HWE=0.406723;NFAM=217
3	43594257	31773_2	N	N]2:141790398]	137.18	LOW	SVTYPE=BND;POS=43594257;STRANDS=++:5;IMPRECISE;CIPOS=-25,30;CIEND=-30,29;CIPOS95=-1,1;CIEND95=-1,1;MATEID=31773_1;EVENT=31773;SECONDARY;SU=5;PE=3;SR=2;ALG=PROD;AF=0.0003564;NSAMP=6;MSQ=22.7;AN=16834;AC=6;NS=8438;AC_Hom=0;AC_Het=6;AC_Hemi=0;MAF=0.000355534;HWE=1;NFAM=6
3	43594261	179934_1	N	N[3:135749620[	91.37	LOW	SVTYPE=BND;POS=43594261;STRANDS=+-:4;CIPOS=-9,8;CIEND=-9,8;CIPOS95=0,0;CIEND95=0,0;MATEID=179934_2;EVENT=179934;SU=4;PE=0;SR=4;ALG=PROD;AF=0.0001782;NSAMP=3;MSQ=29.96;AN=16834;AC=3;NS=8438;AC_Hom=0;AC_Het=3;AC_Hemi=0;MAF=0.000177767;HWE=1;NFAM=3
3	43594264	41913_1	N	N[22:35247655[	150.12	LOW	SVTYPE=BND;POS=43594264;STRANDS=-+:8,+-:156;IMPRECISE;CIPOS=-124,30;CIEND=-48,52;CIPOS95=-71,30;CIEND95=-2,2;MATEID=41913_2;EVENT=41913;SU=164;PE=46;SR=118;ALG=SUM;AF=0.0004752;NSAMP=8;MSQ=18.22;AN=16834;AC=8;NS=8438;AC_Hom=0;AC_Het=8;AC_Hemi=0;MAF=0.000474046;HWE=1;NFAM=8
3	43598309	179935	N	<DEL>	58.43	PASS	SVTYPE=DEL;POS=43598309;SVLEN=-654;END=43598963;STRANDS=+-:5;IMPRECISE;CIPOS=-10,373;CIEND=-144,10;CIPOS95=-1,118;CIEND95=-59,3;SU=5;PE=5;SR=0;ALG=PROD;AF=5.94e-05;NSAMP=1;MSQ=56.73;AN=16834;AC=1;NS=8438;AC_Hom=0;AC_Het=1;AC_Hemi=0;MAF=5.92557e-05;HWE=1;NFAM=1
3	43609568	275167	N	<DUP>	25.13	PASS	SVTYPE=DUP;POS=43609568;SVLEN=25893;END=43635461;STRANDS=-+:4;IMPRECISE;CIPOS=-444,10;CIEND=-10,490;CIPOS95=-169,1;CIEND95=-1,168;SU=4;PE=4;SR=0;ALG=PROD;AF=5.94e-05;NSAMP=1;MSQ=24.37;AN=16834;AC=1;NS=8438;AC_Hom=0;AC_Het=1;AC_Hemi=0;MAF=5.92557e-05;HWE=1;NFAM=1
3	43621902	179936	N	<DEL>	308.53	PASS	SVTYPE=DEL;POS=43621902;SVLEN=-2155;END=43624057;STRANDS=+-:15;CIPOS=-9,10;CIEND=-10,10;CIPOS95=0,0;CIEND95=0,0;SU=15;PE=9;SR=6;ALG=PROD;AF=5.94e-05;NSAMP=1;MSQ=308.53;AN=16834;AC=1;NS=8438;AC_Hom=0;AC_Het=1;AC_Hemi=0;MAF=5.92557e-05;HWE=1;NFAM=1
3	43624246	179937	N	<DEL>	698.41	PASS	SVTYPE=DEL;POS=43624246;SVLEN=-1856;END=43626102;STRANDS=+-:28;CIPOS=-4,5;CIEND=-3,1;CIPOS95=0,0;CIEND95=0,0;SU=28;PE=16;SR=12;ALG=PROD;AF=5.94e-05;NSAMP=1;MSQ=698.41;AN=16834;AC=1;NS=8438;AC_Hom=0;AC_Het=1;AC_Hemi=0;MAF=5.92557e-05;HWE=1;NFAM=1
3	43625606	179938	N	<DEL>	317.67	PASS	SVTYPE=DEL;POS=43625606;SVLEN=-690;END=43626296;STRANDS=+-:16;IMPRECISE;CIPOS=-5,5;CIEND=-9,8;CIPOS95=-1,0;CIEND95=0,0;SU=16;PE=12;SR=4;ALG=PROD;AF=5.94e-05;NSAMP=1;MSQ=317.67;AN=16834;AC=1;NS=8438;AC_Hom=0;AC_Het=1;AC_Hemi=0;MAF=5.92557e-05;HWE=1;NFAM=1
3	43636785	179939_1	N	N[3:43724023[	374.17	LOW	SVTYPE=BND;POS=43636785;STRANDS=+-:22;IMPRECISE;CIPOS=-30,345;CIEND=-223,30;CIPOS95=-30,40;CIEND95=-63,30;MATEID=179939_2;EVENT=179939;SU=22;PE=22;SR=0;ALG=PROD;AF=0.0002376;NSAMP=4;MSQ=93.54;AN=16834;AC=4;NS=8438;AC_Hom=0;AC_Het=4;AC_Hemi=0;MAF=0.000237023;HWE=1;NFAM=4
3	43636958	275168_1	N	]3:43724346]N	190.76	LOW	SVTYPE=BND;POS=43636958;STRANDS=-+:15;IMPRECISE;CIPOS=-193,30;CIEND=-30,312;CIPOS95=-49,30;CIEND95=-30,42;MATEID=275168_2;EVENT=275168;SU=15;PE=15;SR=0;ALG=PROD;AF=0.000297;NSAMP=5;MSQ=38.03;AN=16834;AC=5;NS=8438;AC_Hom=0;AC_Het=5;AC_Hemi=0;MAF=0.000296279;HWE=1;NFAM=5
3	43678639	179940_1	N	N[3:43678918[	38.77	LOW	SVTYPE=BND;POS=43678639;STRANDS=+-:4;CIPOS=-9,8;CIEND=-9,8;CIPOS95=0,0;CIEND95=0,0;MATEID=179940_2;EVENT=179940;SU=4;PE=0;SR=4;ALG=PROD;AF=0.0001188;NSAMP=2;MSQ=17.96;AN=16834;AC=2;NS=8438;AC_Hom=0;AC_Het=2;AC_Hemi=0;MAF=0.000118511;HWE=1;NFAM=2
3	43678918	179940_2	N	]3:43678639]N	38.77	LOW	SVTYPE=BND;POS=43678639;STRANDS=+-:4;CIPOS=-9,8;CIEND=-9,8;CIPOS95=0,0;CIEND95=0,0;MATEID=179940_1;EVENT=179940;SECONDARY;SU=4;PE=0;SR=4;ALG=PROD;AF=0.0001188;NSAMP=2;MSQ=17.96;AN=16834;AC=2;NS=8438;AC_Hom=0;AC_Het=2;AC_Hemi=0;MAF=0.000118511;HWE=1;NFAM=2
3	43684757	179941_1	N	N[3:43685303[	24891.4	LOW	SVTYPE=BND;POS=43684757;STRANDS=+-:1099;IMPRECISE;CIPOS=-13,58;CIEND=-66,9;CIPOS95=0,0;CIEND95=-1,1;MATEID=179941_2;EVENT=179941;SU=1099;PE=1099;SR=0;ALG=PROD;AF=0.008732;NSAMP=142;MSQ=175.29;AN=16834;AC=147;NS=8438;AC_Hom=10;AC_Het=137;AC_Hemi=0;MAF=0.00871059;HWE=0.000414302;NFAM=142
3	43685216	179942_1	N	N[3:43685546[	2391.09	LOW	SVTYPE=BND;POS=43685216;STRANDS=+-:5;IMPRECISE;CIPOS=-10,10;CIEND=-10,10;CIPOS95=-3,3;CIEND95=-3,3;MATEID=179942_2;EVENT=179942;SU=5;PE=4;SR=1;ALG=PROD;AF=0.002139;NSAMP=36;MSQ=66.07;AN=16834;AC=36;NS=8438;AC_Hom=0;AC_Het=36;AC_Hemi=0;MAF=0.00213321;HWE=1;NFAM=36
3	43685303	179941_2	N	]3:43684757]N	24891.4	LOW	SVTYPE=BND;POS=43684757;STRANDS=+-:1099;IMPRECISE;CIPOS=-66,9;CIEND=-13,58;CIPOS95=-1,1;CIEND95=0,0;MATEID=179941_1;EVENT=179941;SECONDARY;SU=1099;PE=1099;SR=0;ALG=PROD;AF=0.008732;NSAMP=142;MSQ=175.29;AN=16834;AC=147;NS=8438;AC_Hom=10;AC_Het=137;AC_Hemi=0;MAF=0.00871059;HWE=0.000414302;NFAM=142
3	43685546	179942_2	N	]3:43685216]N	2391.09	LOW	SVTYPE=BND;POS=43685216;STRANDS=+-:5;IMPRECISE;CIPOS=-10,10;CIEND=-10,10;CIPOS95=-3,3;CIEND95=-3,3;MATEID=179942_1;EVENT=179942;SECONDARY;SU=5;PE=4;SR=1;ALG=PROD;AF=0.002139;NSAMP=36;MSQ=66.07;AN=16834;AC=36;NS=8438;AC_Hom=0;AC_Het=36;AC_Hemi=0;MAF=0.00213321;HWE=1;NFAM=36
3	43688687	43610_1	N	N]6:102577277]	94.17	LOW	SVTYPE=BND;POS=43688687;STRANDS=++:10;CIPOS=-30,30;CIEND=-30,30;CIPOS95=0,0;CIEND95=0,0;MATEID=43610_2;EVENT=43610;SU=10;PE=0;SR=10;ALG=PROD;AF=0.0002376;NSAMP=4;MSQ=22.58;AN=16834;AC=4;NS=8438;AC_Hom=0;AC_Het=4;AC_Hemi=0;MAF=0.000237023;HWE=1;NFAM=4
3	43705411	275169	N	<DUP>	4632.65	PASS	SVTYPE=DUP;POS=43705411;SVLEN=19643;END=43725054;STRANDS=-+:437;IMPRECISE;CIPOS=-104,31;CIEND=-31,181;CIPOS95=-2,2;CIEND95=-2,2;SU=437;PE=437;SR=0;ALG=PROD;AF=0.00398;NSAMP=58;MSQ=78.74;AN=16834;AC=67;NS=8438;AC_Hom=18;AC_Het=50;AC_Hemi=0;MAF=0.00402939;HWE=3.71998e-15;NFAM=50
3	43705584	179943	N	<DEL>	13613.5	PASS	SVTYPE=DEL;POS=43705584;SVLEN=-11567;END=43717151;STRANDS=+-:460;CIPOS=-2,2;CIEND=-4,1;CIPOS95=0,0;CIEND95=0,0;SU=460;PE=323;SR=137;ALG=PROD;AF=0.001604;NSAMP=26;MSQ=523.59;AN=16834;AC=27;NS=8438;AC_Hom=2;AC_Het=25;AC_Hemi=0;MAF=0.00159991;HWE=0.020616;NFAM=26
3	43706433	43633_1	N	N[6:112283459[	414.83	LOW	SVTYPE=BND;POS=43706433;STRANDS=+-:4;IMPRECISE;CIPOS=-8,394;CIEND=-402,7;CIPOS95=0,138;CIEND95=-138,0;MATEID=43633_2;EVENT=43633;SU=4;PE=4;SR=0;ALG=PROD;AF=0.001188;NSAMP=20;MSQ=18.56;AN=16834;AC=20;NS=8438;AC_Hom=0;AC_Het=20;AC_Hemi=0;MAF=0.00118511;HWE=1;NFAM=20
3	43724023	179939_2	N	]3:43636785]N	374.17	LOW	SVTYPE=BND;POS=43636785;STRANDS=+-:22;IMPRECISE;CIPOS=-223,30;CIEND=-30,345;CIPOS95=-63,30;CIEND95=-30,40;MATEID=179939_1;EVENT=179939;SECONDARY;SU=22;PE=22;SR=0;ALG=PROD;AF=0.0002376;NSAMP=4;MSQ=93.54;AN=16834;AC=4;NS=8438;AC_Hom=0;AC_Het=4;AC_Hemi=0;MAF=0.000237023;HWE=1;NFAM=4
3	43724346	275168_2	N	N[3:43636958[	190.76	LOW	SVTYPE=BND;POS=43636958;STRANDS=-+:15;IMPRECISE;CIPOS=-30,312;CIEND=-193,30;CIPOS95=-30,42;CIEND95=-49,30;MATEID=275168_1;EVENT=275168;SECONDARY;SU=15;PE=15;SR=0;ALG=PROD;AF=0.000297;NSAMP=5;MSQ=38.03;AN=16834;AC=5;NS=8438;AC_Hom=0;AC_Het=5;AC_Hemi=0;MAF=0.000296279;HWE=1;NFAM=5
3	43739181	179944	N	<DEL>	242.59	PASS	SVTYPE=DEL;POS=43739181;SVLEN=-1087;END=43740268;STRANDS=+-:14;CIPOS=-6,10;CIEND=-10,10;CIPOS95=0,0;CIEND95=0,0;SU=14;PE=8;SR=6;ALG=PROD;AF=5.94e-05;NSAMP=1;MSQ=242.59;AN=16834;AC=1;NS=8438;AC_Hom=0;AC_Het=1;AC_Hemi=0;MAF=5.92557e-05;HWE=1;NFAM=1
3	43742194	40266_1	N	N]15:80320782]	1014.96	LOW	SVTYPE=BND;POS=43742194;STRANDS=++:90;IMPRECISE;CIPOS=-50,202;CIEND=-12,347;CIPOS95=-4,4;CIEND95=-12,35;MATEID=40266_2;EVENT=40266;SU=90;PE=90;SR=0;ALG=PROD;AF=0.001366;NSAMP=23;MSQ=43.91;AN=16834;AC=23;NS=8438;AC_Hom=0;AC_Het=23;AC_Hemi=0;MAF=0.00136288;HWE=1;NFAM=23
3	43742233	40265_1	N	[15:80320587[N	853.99	LOW	SVTYPE=BND;POS=43742233;STRANDS=--:84;IMPRECISE;CIPOS=-171,45;CIEND=-265,17;CIPOS95=-12,12;CIEND95=-48,17;MATEID=40265_2;EVENT=40265;SU=84;PE=84;SR=0;ALG=PROD;AF=0.00101;NSAMP=17;MSQ=49.75;AN=16834;AC=17;NS=8438;AC_Hom=0;AC_Het=17;AC_Hemi=0;MAF=0.00100735;HWE=1;NFAM=17
3	43756907	275170	N	<DUP>	63.88	PASS	SVTYPE=DUP;POS=43756907;SVLEN=10739;END=43767646;STRANDS=-+:6;IMPRECISE;CIPOS=-10,8;CIEND=-10,9;CIPOS95=-3,0;CIEND95=-3,3;SU=6;PE=5;SR=1;ALG=PROD;AF=5.94e-05;NSAMP=1;MSQ=63.45;AN=16834;AC=1;NS=8438;AC_Hom=0;AC_Het=1;AC_Hemi=0;MAF=5.92557e-05;HWE=1;NFAM=1
3	43761828	179945	N	<DEL>	1740.96	PASS	SVTYPE=DEL;POS=43761828;SVLEN=-4541;END=43766369;STRANDS=+-:82;CIPOS=-27,27;CIEND=-29,22;CIPOS95=0,0;CIEND95=0,0;SU=82;PE=48;SR=34;ALG=PROD;AF=0.000297;NSAMP=5;MSQ=348.19;AN=16834;AC=5;NS=8438;AC_Hom=0;AC_Het=5;AC_Hemi=0;MAF=0.000296279;HWE=1;NFAM=5
3	43835095	307134_1	N	[3:43835992[N	261212	PASS	SVTYPE=BND;POS=43835095;STRANDS=--:16380;CIPOS=0,0;CIEND=0,0;CIPOS95=0,0;CIEND95=0,0;MATEID=307134_2;EVENT=307134;SU=16380;PE=10016;SR=6364;ALG=PROD;AF=0.05115;NSAMP=861;MSQ=302.36;AN=16834;AC=861;NS=8438;AC_Hom=0;AC_Het=862;AC_Hemi=0;MAF=0.0510785;HWE=1.34647e-10;NFAM=775
3	43835647	307135	N	<INV>	220510	LOW	SVTYPE=INV;POS=43835647;SVLEN=348;END=43835995;STRANDS=++:10071,--:1;CIPOS=0,1;CIEND=0,0;CIPOS95=0,0;CIEND95=0,0;SU=10072;PE=8652;SR=1420;ALG=PROD;AF=0.05055;NSAMP=851;MSQ=257.97;AN=16834;AC=851;NS=8438;AC_Hom=0;AC_Het=852;AC_Hemi=0;MAF=0.0504859;HWE=3.34594e-10;NFAM=772
3	43835992	307134_2	N	[3:43835095[N	261212	PASS	SVTYPE=BND;POS=43835992;STRANDS=--:16380;CIPOS=0,0;CIEND=0,0;CIPOS95=0,0;CIEND95=0,0;MATEID=307134_1;EVENT=307134;SECONDARY;SU=16380;PE=10016;SR=6364;ALG=PROD;AF=0.05115;NSAMP=861;MSQ=302.36;AN=16834;AC=861;NS=8438;AC_Hom=0;AC_Het=862;AC_Hemi=0;MAF=0.0510785;HWE=1.34647e-10;NFAM=775
3	43851447	179946	N	<DEL>	191.74	PASS	SVTYPE=DEL;POS=43851447;SVLEN=-3752;END=43855199;STRANDS=+-:11;CIPOS=-7,10;CIEND=-7,4;CIPOS95=0,0;CIEND95=0,0;SU=11;PE=6;SR=5;ALG=PROD;AF=5.94e-05;NSAMP=1;MSQ=191.74;AN=16834;AC=1;NS=8438;AC_Hom=0;AC_Het=1;AC_Hemi=0;MAF=5.92557e-05;HWE=1;NFAM=1
3	43859064	179947	N	<DEL>	413.61	PASS	SVTYPE=DEL;POS=43859064;SVLEN=-5271;END=43864335;STRANDS=+-:19;CIPOS=-7,10;CIEND=-3,1;CIPOS95=0,0;CIEND95=0,0;SU=19;PE=10;SR=9;ALG=PROD;AF=5.94e-05;NSAMP=1;MSQ=413.61;AN=16834;AC=1;NS=8438;AC_Hom=0;AC_Het=1;AC_Hemi=0;MAF=5.92557e-05;HWE=1;NFAM=1
3	43882222	179948	N	<DEL>	4859.01	PASS	SVTYPE=DEL;POS=43882222;SVLEN=-544;END=43882766;STRANDS=+-:187;CIPOS=-3,2;CIEND=-6,3;CIPOS95=0,0;CIEND95=0,0;SU=187;PE=112;SR=75;ALG=PROD;AF=0.0005346;NSAMP=8;MSQ=607.38;AN=16834;AC=9;NS=8438;AC_Hom=2;AC_Het=7;AC_Hemi=0;MAF=0.000533302;HWE=0.00213201;NFAM=8
3	43902965	179949_1	N	N[3:43903206[	16776.6	PASS	SVTYPE=BND;POS=43902965;STRANDS=+-:381;CIPOS=-2,1;CIEND=-2,1;CIPOS95=0,0;CIEND95=0,0;MATEID=179949_2;EVENT=179949;SU=381;PE=39;SR=342;ALG=PROD;AF=0.002851;NSAMP=47;MSQ=356.87;AN=16834;AC=48;NS=8438;AC_Hom=2;AC_Het=46;AC_Hemi=0;MAF=0.00284428;HWE=0.0648321;NFAM=47
3	43903206	179949_2	N	]3:43902965]N	16776.6	PASS	SVTYPE=BND;POS=43902965;STRANDS=+-:381;CIPOS=-2,1;CIEND=-2,1;CIPOS95=0,0;CIEND95=0,0;MATEID=179949_1;EVENT=179949;SECONDARY;SU=381;PE=39;SR=342;ALG=PROD;AF=0.002851;NSAMP=47;MSQ=356.87;AN=16834;AC=48;NS=8438;AC_Hom=2;AC_Het=46;AC_Hemi=0;MAF=0.00284428;HWE=0.0648321;NFAM=47
3	43920754	179950	N	<DEL>	737.36	PASS	SVTYPE=DEL;POS=43920754;SVLEN=-13279;END=43934033;STRANDS=+-:32;CIPOS=-8,10;CIEND=-10,10;CIPOS95=0,0;CIEND95=0,0;SU=32;PE=18;SR=14;ALG=PROD;AF=5.94e-05;NSAMP=1;MSQ=737.36;AN=16834;AC=1;NS=8438;AC_Hom=0;AC_Het=1;AC_Hemi=0;MAF=5.92557e-05;HWE=1;NFAM=1
3	43957606	179951	N	<DEL>	659.52	PASS	SVTYPE=DEL;POS=43957606;SVLEN=-57405;END=44015011;STRANDS=+-:20;CIPOS=-10,10;CIEND=-10,10;CIPOS95=0,0;CIEND95=0,0;SU=20;PE=15;SR=5;ALG=PROD;AF=5.94e-05;NSAMP=1;MSQ=659.52;AN=16834;AC=1;NS=8438;AC_Hom=0;AC_Het=1;AC_Hemi=0;MAF=5.92557e-05;HWE=1;NFAM=1
3	43967914	179952_1	N	N[3:43968085[	112.8	LOW	SVTYPE=BND;POS=43967914;STRANDS=+-:6;CIPOS=-6,5;CIEND=-6,5;CIPOS95=0,0;CIEND95=0,0;MATEID=179952_2;EVENT=179952;SU=6;PE=0;SR=6;ALG=PROD;AF=0.0001782;NSAMP=3;MSQ=37.53;AN=16834;AC=3;NS=8438;AC_Hom=0;AC_Het=3;AC_Hemi=0;MAF=0.000177767;HWE=1;NFAM=3
3	43968085	179952_2	N	]3:43967914]N	112.8	LOW	SVTYPE=BND;POS=43967914;STRANDS=+-:6;CIPOS=-6,5;CIEND=-6,5;CIPOS95=0,0;CIEND95=0,0;MATEID=179952_1;EVENT=179952;SECONDARY;SU=6;PE=0;SR=6;ALG=PROD;AF=0.0001782;NSAMP=3;MSQ=37.53;AN=16834;AC=3;NS=8438;AC_Hom=0;AC_Het=3;AC_Hemi=0;MAF=0.000177767;HWE=1;NFAM=3
3	43979350	179953	N	<DEL>	1233.85	PASS	SVTYPE=DEL;POS=43979350;SVLEN=-5493;END=43984843;STRANDS=+-:62;IMPRECISE;CIPOS=-50,243;CIEND=-158,50;CIPOS95=-13,13;CIEND95=-11,11;SU=62;PE=62;SR=0;ALG=PROD;AF=0.0004752;NSAMP=8;MSQ=154.23;AN=16834;AC=8;NS=8438;AC_Hom=0;AC_Het=8;AC_Hemi=0;MAF=0.000474046;HWE=1;NFAM=7
3	44044959	179954	N	<DEL>	296.63	PASS	SVTYPE=DEL;POS=44044959;SVLEN=-1401;END=44046360;STRANDS=+-:15;CIPOS=-9,7;CIEND=-9,4;CIPOS95=0,0;CIEND95=0,0;SU=15;PE=11;SR=4;ALG=PROD;AF=5.94e-05;NSAMP=1;MSQ=296.63;AN=16834;AC=1;NS=8438;AC_Hom=0;AC_Het=1;AC_Hemi=0;MAF=5.92557e-05;HWE=1;NFAM=1
3	44047145	179955	N	<DEL>	413.61	PASS	SVTYPE=DEL;POS=44047145;SVLEN=-341;END=44047486;STRANDS=+-:15;CIPOS=-3,2;CIEND=-10,10;CIPOS95=0,0;CIEND95=0,0;SU=15;PE=4;SR=11;ALG=PROD;AF=5.94e-05;NSAMP=1;MSQ=413.61;AN=16834;AC=1;NS=8438;AC_Hom=0;AC_Het=1;AC_Hemi=0;MAF=5.92557e-05;HWE=1;NFAM=1
3	44063023	45362_1	N	[X:12420762[N	143.77	LOW	SVTYPE=BND;POS=44063023;STRANDS=--:9;IMPRECISE;CIPOS=-50,47;CIEND=-50,50;CIPOS95=-1,1;CIEND95=-1,1;MATEID=45362_2;EVENT=45362;SU=9;PE=7;SR=2;ALG=PROD;AF=5.94e-05;NSAMP=1;MSQ=143.77;AN=16834;AC=1;NS=8438;AC_Hom=0;AC_Het=1;AC_Hemi=0;MAF=5.92557e-05;HWE=1;NFAM=1
3	44063238	45363_1	N	N]X:12420749]	98.69	LOW	SVTYPE=BND;POS=44063238;STRANDS=++:12;IMPRECISE;CIPOS=-45,46;CIEND=-46,47;CIPOS95=-1,1;CIEND95=0,0;MATEID=45363_2;EVENT=45363;SU=12;PE=8;SR=4;ALG=PROD;AF=5.94e-05;NSAMP=1;MSQ=98.69;AN=16834;AC=1;NS=8438;AC_Hom=0;AC_Het=1;AC_Hemi=0;MAF=5.92557e-05;HWE=1;NFAM=1
3	44075646	179956_1	N	N[3:44075807[	38524.4	LOW	SVTYPE=BND;POS=44075646;STRANDS=+-:13;IMPRECISE;CIPOS=-10,160;CIEND=-110,10;CIPOS95=-2,46;CIEND95=-63,1;MATEID=179956_2;EVENT=179956;SU=13;PE=13;SR=0;ALG=PROD;AF=0.02305;NSAMP=388;MSQ=98.45;AN=16834;AC=388;NS=8438;AC_Hom=0;AC_Het=389;AC_Hemi=0;MAF=0.0230505;HWE=0.0244579;NFAM=374
3	44075807	179956_2	N	]3:44075646]N	38524.4	LOW	SVTYPE=BND;POS=44075646;STRANDS=+-:13;IMPRECISE;CIPOS=-110,10;CIEND=-10,160;CIPOS95=-63,1;CIEND95=-2,46;MATEID=179956_1;EVENT=179956;SECONDARY;SU=13;PE=13;SR=0;ALG=PROD;AF=0.02305;NSAMP=388;MSQ=98.45;AN=16834;AC=388;NS=8438;AC_Hom=0;AC_Het=389;AC_Hemi=0;MAF=0.0230505;HWE=0.0244579;NFAM=374
3	44076385	179957	N	<DEL>	302.64	PASS	SVTYPE=DEL;POS=44076385;SVLEN=-2424;END=44078809;STRANDS=+-:14;CIPOS=-9,10;CIEND=-7,2;CIPOS95=0,0;CIEND95=0,0;SU=14;PE=9;SR=5;ALG=PROD;AF=5.94e-05;NSAMP=1;MSQ=302.64;AN=16834;AC=1;NS=8438;AC_Hom=0;AC_Het=1;AC_Hemi=0;MAF=5.92557e-05;HWE=1;NFAM=1
3	44119623	179958	N	<DEL>	596.16	PASS	SVTYPE=DEL;POS=44119623;SVLEN=-177;END=44119800;STRANDS=+-:18;CIPOS=-26,25;CIEND=-26,25;CIPOS95=0,0;CIEND95=0,0;SU=18;PE=0;SR=18;ALG=PROD;AF=0.0002376;NSAMP=4;MSQ=147.51;AN=16834;AC=4;NS=8438;AC_Hom=0;AC_Het=4;AC_Hemi=0;MAF=0.000237023;HWE=1;NFAM=4
3	44136826	307136_1	N	[3:71446125[N	620.58	LOW	SVTYPE=BND;POS=44136826;STRANDS=--:22;CIPOS=-10,10;CIEND=-10,10;CIPOS95=0,0;CIEND95=0,0;MATEID=307136_2;EVENT=307136;SU=22;PE=12;SR=10;ALG=PROD;AF=0.0008911;NSAMP=15;MSQ=40.39;AN=16834;AC=15;NS=8438;AC_Hom=0;AC_Het=15;AC_Hemi=0;MAF=0.000888836;HWE=1;NFAM=15
3	44136826	40940_1	N	]18:5308682]N	358.71	LOW	SVTYPE=BND;POS=44136826;STRANDS=-+:10;IMPRECISE;CIPOS=-226,50;CIEND=-50,465;CIPOS95=-51,50;CIEND95=-50,120;MATEID=40940_2;EVENT=40940;SU=10;PE=10;SR=0;ALG=PROD;AF=0.0008317;NSAMP=14;MSQ=24.2;AN=16834;AC=14;NS=8438;AC_Hom=0;AC_Het=14;AC_Hemi=0;MAF=0.00082958;HWE=1;NFAM=14
3	44136828	40938_1	N	N[18:5308507[	826.06	LOW	SVTYPE=BND;POS=44136828;STRANDS=+-:11;IMPRECISE;CIPOS=-50,306;CIEND=-343,30;CIPOS95=-50,70;CIEND95=-119,30;MATEID=40938_2;EVENT=40938;SU=11;PE=11;SR=0;ALG=PROD;AF=0.001782;NSAMP=30;MSQ=26.85;AN=16834;AC=30;NS=8438;AC_Hom=0;AC_Het=30;AC_Hemi=0;MAF=0.00177767;HWE=1;NFAM=30
3	44158963	179959_1	N	N[3:44159067[	494.58	LOW	SVTYPE=BND;POS=44158963;STRANDS=+-:21;CIPOS=-29,28;CIEND=-22,21;CIPOS95=0,0;CIEND95=0,0;MATEID=179959_2;EVENT=179959;SU=21;PE=0;SR=21;ALG=PROD;AF=0.0001188;NSAMP=2;MSQ=247.29;AN=16834;AC=2;NS=8438;AC_Hom=0;AC_Het=2;AC_Hemi=0;MAF=0.000118511;HWE=1;NFAM=2
3	44159067	179959_2	N	]3:44158963]N	494.58	LOW	SVTYPE=BND;POS=44158963;STRANDS=+-:21;CIPOS=-22,21;CIEND=-29,28;CIPOS95=0,0;CIEND95=0,0;MATEID=179959_1;EVENT=179959;SECONDARY;SU=21;PE=0;SR=21;ALG=PROD;AF=0.0001188;NSAMP=2;MSQ=247.29;AN=16834;AC=2;NS=8438;AC_Hom=0;AC_Het=2;AC_Hemi=0;MAF=0.000118511;HWE=1;NFAM=2
3	44218283	179960	N	<DEL>	2778.47	PASS	SVTYPE=DEL;POS=44218283;SVLEN=-24303;END=44242586;STRANDS=+-:116;CIPOS=-4,5;CIEND=-6,3;CIPOS95=0,0;CIEND95=0,0;SU=116;PE=71;SR=45;ALG=PROD;AF=0.0003564;NSAMP=6;MSQ=463.08;AN=16834;AC=6;NS=8438;AC_Hom=0;AC_Het=6;AC_Hemi=0;MAF=0.000355534;HWE=1;NFAM=6
3	44226821	179961_1	N	N[3:44229027[	10270.8	PASS	SVTYPE=BND;POS=44226821;STRANDS=+-:478;CIPOS=-2,2;CIEND=-2,1;CIPOS95=0,0;CIEND95=0,0;MATEID=179961_2;EVENT=179961;SU=478;PE=259;SR=219;ALG=PROD;AF=0.001604;NSAMP=27;MSQ=355.76;AN=16834;AC=27;NS=8438;AC_Hom=0;AC_Het=28;AC_Hemi=0;MAF=0.00165916;HWE=1;NFAM=27
3	44229027	179961_2	N	]3:44226821]N	10270.8	PASS	SVTYPE=BND;POS=44226821;STRANDS=+-:478;CIPOS=-2,1;CIEND=-2,2;CIPOS95=0,0;CIEND95=0,0;MATEID=179961_1;EVENT=179961;SECONDARY;SU=478;PE=259;SR=219;ALG=PROD;AF=0.001604;NSAMP=27;MSQ=355.76;AN=16834;AC=27;NS=8438;AC_Hom=0;AC_Het=28;AC_Hemi=0;MAF=0.00165916;HWE=1;NFAM=27
3	44233747	44693_1	N	N]8:94249235]	314.83	LOW	SVTYPE=BND;POS=44233747;STRANDS=++:4;CIPOS=-9,8;CIEND=-9,8;CIPOS95=0,0;CIEND95=0,0;MATEID=44693_2;EVENT=44693;SU=4;PE=0;SR=4;ALG=PROD;AF=0.0007722;NSAMP=13;MSQ=22.19;AN=16834;AC=13;NS=8438;AC_Hom=0;AC_Het=13;AC_Hemi=0;MAF=0.000770325;HWE=1;NFAM=13
3	44246485	307137_1	N	N]3:44251544]	608.55	PASS	SVTYPE=BND;POS=44246485;STRANDS=++:28;CIPOS=-2,1;CIEND=-3,2;CIPOS95=0,0;CIEND95=0,0;MATEID=307137_2;EVENT=307137;SU=28;PE=16;SR=12;ALG=PROD;AF=5.94e-05;NSAMP=1;MSQ=608.55;AN=16834;AC=1;NS=8438;AC_Hom=0;AC_Het=1;AC_Hemi=0;MAF=5.92557e-05;HWE=1;NFAM=1
3	44251022	307138_1	N	[3:44251558[N	362.7	PASS	SVTYPE=BND;POS=44251022;STRANDS=--:18;CIPOS=-4,2;CIEND=-10,10;CIPOS95=0,0;CIEND95=0,0;MATEID=307138_2;EVENT=307138;SU=18;PE=7;SR=11;ALG=PROD;AF=5.94e-05;NSAMP=1;MSQ=362.7;AN=16834;AC=1;NS=8438;AC_Hom=0;AC_Het=1;AC_Hemi=0;MAF=5.92557e-05;HWE=1;NFAM=1
3	44251544	307137_2	N	N]3:44246485]	608.55	PASS	SVTYPE=BND;POS=44251544;STRANDS=++:28;CIPOS=-3,2;CIEND=-2,1;CIPOS95=0,0;CIEND95=0,0;MATEID=307137_1;EVENT=307137;SECONDARY;SU=28;PE=16;SR=12;ALG=PROD;AF=5.94e-05;NSAMP=1;MSQ=608.55;AN=16834;AC=1;NS=8438;AC_Hom=0;AC_Het=1;AC_Hemi=0;MAF=5.92557e-05;HWE=1;NFAM=1
3	44251558	307138_2	N	[3:44251022[N	362.7	PASS	SVTYPE=BND;POS=44251558;STRANDS=--:18;CIPOS=-10,10;CIEND=-4,2;CIPOS95=0,0;CIEND95=0,0;MATEID=307138_1;EVENT=307138;SECONDARY;SU=18;PE=7;SR=11;ALG=PROD;AF=5.94e-05;NSAMP=1;MSQ=362.7;AN=16834;AC=1;NS=8438;AC_Hom=0;AC_Het=1;AC_Hemi=0;MAF=5.92557e-05;HWE=1;NFAM=1
3	44255604	179962_1	N	N[3:44255967[	62.18	LOW	SVTYPE=BND;POS=44255604;STRANDS=+-:6;CIPOS=-6,5;CIEND=-6,5;CIPOS95=0,0;CIEND95=0,0;MATEID=179962_2;EVENT=179962;SU=6;PE=0;SR=6;ALG=PROD;AF=0.0001188;NSAMP=2;MSQ=30.29;AN=16834;AC=2;NS=8438;AC_Hom=0;AC_Het=2;AC_Hemi=0;MAF=0.000118511;HWE=1;NFAM=2
3	44255967	179962_2	N	]3:44255604]N	62.18	LOW	SVTYPE=BND;POS=44255604;STRANDS=+-:6;CIPOS=-6,5;CIEND=-6,5;CIPOS95=0,0;CIEND95=0,0;MATEID=179962_1;EVENT=179962;SECONDARY;SU=6;PE=0;SR=6;ALG=PROD;AF=0.0001188;NSAMP=2;MSQ=30.29;AN=16834;AC=2;NS=8438;AC_Hom=0;AC_Het=2;AC_Hemi=0;MAF=0.000118511;HWE=1;NFAM=2
3	44287080	179963	N	<DEL>	158.71	PASS	SVTYPE=DEL;POS=44287080;SVLEN=-2093;END=44289173;STRANDS=+-:11;IMPRECISE;CIPOS=-1,10;CIEND=-10,7;CIPOS95=0,9;CIEND95=-5,1;SU=11;PE=10;SR=1;ALG=PROD;AF=5.94e-05;NSAMP=1;MSQ=158.68;AN=16834;AC=1;NS=8438;AC_Hom=0;AC_Het=1;AC_Hemi=0;MAF=5.92557e-05;HWE=1;NFAM=1
3	44297218	45188_1	N	N]9:133383220]	55153.3	LOW	SVTYPE=BND;POS=44297218;STRANDS=++:31;CIPOS=-9,8;CIEND=-9,8;CIPOS95=0,0;CIEND95=0,0;MATEID=45188_2;EVENT=45188;SU=31;PE=0;SR=31;ALG=PROD;AF=0.1142;NSAMP=1902;MSQ=28.38;AN=16834;AC=1923;NS=8438;AC_Hom=42;AC_Het=1888;AC_Hemi=0;MAF=0.114364;HWE=2.52506e-29;NFAM=1645
3	44316330	179964	N	<DEL>	41957.8	PASS	SVTYPE=DEL;POS=44316330;SVLEN=-1204;END=44317534;STRANDS=+-:1291;CIPOS=-1,2;CIEND=-2,1;CIPOS95=0,0;CIEND95=0,0;SU=1291;PE=1000;SR=291;ALG=PROD;AF=0.006772;NSAMP=112;MSQ=374.62;AN=16834;AC=114;NS=8438;AC_Hom=4;AC_Het=110;AC_Hemi=0;MAF=0.00675516;HWE=0.0556145;NFAM=110
3	44340982	43084_1	N	]5:136885530]N	32.75	LOW	SVTYPE=BND;POS=44340982;STRANDS=-+:4;IMPRECISE;CIPOS=-420,50;CIEND=-50,445;CIPOS95=-195,50;CIEND95=-50,138;MATEID=43084_2;EVENT=43084;SU=4;PE=4;SR=0;ALG=PROD;AF=5.94e-05;NSAMP=1;MSQ=32.75;AN=16834;AC=1;NS=8438;AC_Hom=0;AC_Het=1;AC_Hemi=0;MAF=5.92557e-05;HWE=1;NFAM=1
3	44341250	43085_1	N	N[5:136885876[	32.81	LOW	SVTYPE=BND;POS=44341250;STRANDS=+-:6;IMPRECISE;CIPOS=-50,647;CIEND=-311,50;CIPOS95=-50,167;CIEND95=-128,50;MATEID=43085_2;EVENT=43085;SU=6;PE=6;SR=0;ALG=PROD;AF=5.94e-05;NSAMP=1;MSQ=32.75;AN=16834;AC=1;NS=8438;AC_Hom=0;AC_Het=1;AC_Hemi=0;MAF=5.92557e-05;HWE=1;NFAM=1
3	44366726	179965	N	<DEL>	182.9	PASS	SVTYPE=DEL;POS=44366726;SVLEN=-60;END=44366786;STRANDS=+-:6;CIPOS=-6,5;CIEND=-6,5;CIPOS95=0,0;CIEND95=0,0;SU=6;PE=0;SR=6;ALG=PROD;AF=5.94e-05;NSAMP=1;MSQ=182.79;AN=16834;AC=1;NS=8438;AC_Hom=0;AC_Het=1;AC_Hemi=0;MAF=5.92557e-05;HWE=1;NFAM=1
3	44382095	179966	N	<DEL>	3419.7	PASS	SVTYPE=DEL;POS=44382095;SVLEN=-4748;END=44386843;STRANDS=+-:119;CIPOS=-25,10;CIEND=-10,10;CIPOS95=0,0;CIEND95=0,0;SU=119;PE=92;SR=27;ALG=PROD;AF=0.0003564;NSAMP=6;MSQ=569.95;AN=16834;AC=6;NS=8438;AC_Hom=0;AC_Het=6;AC_Hemi=0;MAF=0.000355534;HWE=1;NFAM=6
3	44386003	179967	N	<DEL>	593.52	PASS	SVTYPE=DEL;POS=44386003;SVLEN=-7815;END=44393818;STRANDS=+-:24;CIPOS=-8,10;CIEND=-10,10;CIPOS95=0,0;CIEND95=0,0;SU=24;PE=14;SR=10;ALG=PROD;AF=5.94e-05;NSAMP=1;MSQ=593.52;AN=16834;AC=1;NS=8438;AC_Hom=0;AC_Het=1;AC_Hemi=0;MAF=5.92557e-05;HWE=1;NFAM=1
3	44387162	179968	N	<DEL>	1159.79	PASS	SVTYPE=DEL;POS=44387162;SVLEN=-3227;END=44390389;STRANDS=+-:33;IMPRECISE;CIPOS=-30,307;CIEND=-335,30;CIPOS95=-30,33;CIEND95=-38,30;SU=33;PE=33;SR=0;ALG=PROD;AF=0.0001782;NSAMP=3;MSQ=386.6;AN=16834;AC=3;NS=8438;AC_Hom=0;AC_Het=3;AC_Hemi=0;MAF=0.000177767;HWE=1;NFAM=3
3	44414461	179969	N	<DEL>	368.72	PASS	SVTYPE=DEL;POS=44414461;SVLEN=-183;END=44414644;STRANDS=+-:10;CIPOS=-10,10;CIEND=-10,10;CIPOS95=0,0;CIEND95=0,0;SU=10;PE=0;SR=10;ALG=PROD;AF=5.94e-05;NSAMP=1;MSQ=365.58;AN=16834;AC=1;NS=8438;AC_Hom=0;AC_Het=1;AC_Hemi=0;MAF=5.92557e-05;HWE=1;NFAM=1
3	44419769	45641_1	N	]X:106380217]N	157.07	LOW	SVTYPE=BND;POS=44419769;STRANDS=-+:5;CIPOS=-10,10;CIEND=-10,10;CIPOS95=0,0;CIEND95=0,0;MATEID=45641_2;EVENT=45641;SU=5;PE=0;SR=5;ALG=PROD;AF=0.0004752;NSAMP=8;MSQ=18.55;AN=16834;AC=8;NS=8438;AC_Hom=0;AC_Het=8;AC_Hemi=0;MAF=0.000474046;HWE=1;NFAM=8
3	44420389	275171	N	<DUP>	1682.86	PASS	SVTYPE=DUP;POS=44420389;SVLEN=6610;END=44426999;STRANDS=-+:178;CIPOS=-10,8;CIEND=-3,3;CIPOS95=0,0;CIEND95=0,0;SU=178;PE=108;SR=70;ALG=PROD;AF=0.000594;NSAMP=10;MSQ=168.18;AN=16834;AC=10;NS=8438;AC_Hom=0;AC_Het=10;AC_Hemi=0;MAF=0.000592557;HWE=1;NFAM=10
3	44436415	38194_1	N	]10:5563209]N	62865	LOW	SVTYPE=BND;POS=44436415;STRANDS=-+:5;IMPRECISE;CIPOS=-8,7;CIEND=-5,10;CIPOS95=-1,1;CIEND95=-1,1;MATEID=38194_2;EVENT=38194;SU=5;PE=3;SR=2;ALG=PROD;AF=0.1326;NSAMP=2229;MSQ=27.58;AN=16834;AC=2233;NS=8438;AC_Hom=8;AC_Het=2230;AC_Hemi=0;MAF=0.132614;HWE=0;NFAM=2017
3	44445241	179970_1	N	N[3:44445320[	383.58	LOW	SVTYPE=BND;POS=44445241;STRANDS=+-:16;CIPOS=-23,22;CIEND=-23,22;CIPOS95=0,0;CIEND95=0,0;MATEID=179970_2;EVENT=179970;SU=16;PE=0;SR=16;ALG=PROD;AF=0.0001188;NSAMP=2;MSQ=191.77;AN=16834;AC=2;NS=8438;AC_Hom=0;AC_Het=2;AC_Hemi=0;MAF=0.000118511;HWE=1;NFAM=2
3	44445320	179970_2	N	]3:44445241]N	383.58	LOW	SVTYPE=BND;POS=44445241;STRANDS=+-:16;CIPOS=-23,22;CIEND=-23,22;CIPOS95=0,0;CIEND95=0,0;MATEID=179970_1;EVENT=179970;SECONDARY;SU=16;PE=0;SR=16;ALG=PROD;AF=0.0001188;NSAMP=2;MSQ=191.77;AN=16834;AC=2;NS=8438;AC_Hom=0;AC_Het=2;AC_Hemi=0;MAF=0.000118511;HWE=1;NFAM=2
3	44514946	42827_1	N	]5:55944123]N	2434.78	LOW	SVTYPE=BND;POS=44514946;STRANDS=-+:79;CIPOS=-7,7;CIEND=-7,7;CIPOS95=0,0;CIEND95=0,0;MATEID=42827_2;EVENT=42827;SU=79;PE=0;SR=79;ALG=PROD;AF=0.004752;NSAMP=80;MSQ=28.6;AN=16834;AC=80;NS=8438;AC_Hom=0;AC_Het=81;AC_Hemi=0;MAF=0.00479972;HWE=1;NFAM=80
3	44515892	179972	N	<DEL>	794.34	PASS	SVTYPE=DEL;POS=44515892;SVLEN=-838;END=44516730;STRANDS=+-:26;CIPOS=-25,25;CIEND=-28,30;CIPOS95=0,0;CIEND95=0,0;SU=26;PE=18;SR=8;ALG=PROD;AF=0.0001188;NSAMP=2;MSQ=397.17;AN=16834;AC=2;NS=8438;AC_Hom=0;AC_Het=2;AC_Hemi=0;MAF=0.000118511;HWE=1;NFAM=2
3	44538268	179973_1	N	N[3:44539763[	7673.59	PASS	SVTYPE=BND;POS=44538268;STRANDS=+-:331;CIPOS=-4,9;CIEND=-10,3;CIPOS95=0,0;CIEND95=0,0;MATEID=179973_2;EVENT=179973;SU=331;PE=290;SR=41;ALG=PROD;AF=0.001723;NSAMP=29;MSQ=264.61;AN=16834;AC=29;NS=8438;AC_Hom=0;AC_Het=29;AC_Hemi=0;MAF=0.00171842;HWE=1;NFAM=29
3	44539763	179973_2	N	]3:44538268]N	7673.59	PASS	SVTYPE=BND;POS=44538268;STRANDS=+-:331;CIPOS=-10,3;CIEND=-4,9;CIPOS95=0,0;CIEND95=0,0;MATEID=179973_1;EVENT=179973;SECONDARY;SU=331;PE=290;SR=41;ALG=PROD;AF=0.001723;NSAMP=29;MSQ=264.61;AN=16834;AC=29;NS=8438;AC_Hom=0;AC_Het=29;AC_Hemi=0;MAF=0.00171842;HWE=1;NFAM=29
3	44552242	179974_1	N	N[3:44552294[	361530	LOW	SVTYPE=BND;POS=44552242;STRANDS=+-:7778;CIPOS=0,0;CIEND=0,0;CIPOS95=0,0;CIEND95=0,0;MATEID=179974_2;EVENT=179974;SU=7778;PE=29;SR=7749;ALG=PROD;AF=0.1456;NSAMP=2196;MSQ=163.9;AN=16830;AC=2450;NS=8436;AC_Hom=512;AC_Het=1948;AC_Hemi=0;MAF=0.145804;HWE=1.41605e-10;NFAM=1830
3	44552269	39921_1	N	N]14:70721740]	732.22	LOW	SVTYPE=BND;POS=44552269;STRANDS=++:12;CIPOS=-29,28;CIEND=-29,28;CIPOS95=0,0;CIEND95=0,0;MATEID=39921_2;EVENT=39921;SU=12;PE=0;SR=12;ALG=PROD;AF=0.002557;NSAMP=43;MSQ=15.23;AN=16818;AC=43;NS=8430;AC_Hom=0;AC_Het=44;AC_Hemi=0;MAF=0.00260973;HWE=1;NFAM=43
3	44552294	179974_2	N	]3:44552242]N	361530	LOW	SVTYPE=BND;POS=44552242;STRANDS=+-:7778;CIPOS=0,0;CIEND=0,0;CIPOS95=0,0;CIEND95=0,0;MATEID=179974_1;EVENT=179974;SECONDARY;SU=7778;PE=29;SR=7749;ALG=PROD;AF=0.1456;NSAMP=2196;MSQ=163.9;AN=16830;AC=2450;NS=8436;AC_Hom=512;AC_Het=1948;AC_Hemi=0;MAF=0.145804;HWE=1.41605e-10;NFAM=1830
3	44558087	179975	N	<DEL:ME:SINE|Alu|AluY>	68.5	PASS	SVTYPE=MEI;POS=44558087;SVLEN=-300;END=44558387;STRANDS=+-:10;CIPOS=-30,30;CIEND=-30,30;CIPOS95=0,0;CIEND95=0,0;SU=10;PE=0;SR=10;ALG=PROD;AF=0.0004158;NSAMP=7;MSQ=8.8;AN=16834;AC=7;NS=8438;AC_Hom=0;AC_Het=7;AC_Hemi=0;MAF=0.00041479;HWE=1;NFAM=7
3	44612104	179977	N	<DEL>	84	PASS	SVTYPE=DEL;POS=44612104;SVLEN=-56;END=44612160;STRANDS=+-:4;CIPOS=-9,8;CIEND=-9,8;CIPOS95=0,0;CIEND95=0,0;SU=4;PE=0;SR=4;ALG=PROD;AF=5.94e-05;NSAMP=1;MSQ=83.85;AN=16834;AC=1;NS=8438;AC_Hom=0;AC_Het=1;AC_Hemi=0;MAF=5.92557e-05;HWE=1;NFAM=1
3	44640443	179978_1	N	N[3:44644158[	6215.5	PASS	SVTYPE=BND;POS=44640443;STRANDS=+-:299;CIPOS=-2,2;CIEND=-4,2;CIPOS95=0,0;CIEND95=0,0;MATEID=179978_2;EVENT=179978;SU=299;PE=160;SR=139;ALG=PROD;AF=0.00101;NSAMP=17;MSQ=365.62;AN=16834;AC=17;NS=8438;AC_Hom=0;AC_Het=17;AC_Hemi=0;MAF=0.00100735;HWE=1;NFAM=17
3	44644158	179978_2	N	]3:44640443]N	6215.5	PASS	SVTYPE=BND;POS=44640443;STRANDS=+-:299;CIPOS=-4,2;CIEND=-2,2;CIPOS95=0,0;CIEND95=0,0;MATEID=179978_1;EVENT=179978;SECONDARY;SU=299;PE=160;SR=139;ALG=PROD;AF=0.00101;NSAMP=17;MSQ=365.62;AN=16834;AC=17;NS=8438;AC_Hom=0;AC_Het=17;AC_Hemi=0;MAF=0.00100735;HWE=1;NFAM=17
3	44653238	42245_1	N	N]4:76336290]	40995	PASS	SVTYPE=BND;POS=44653238;STRANDS=++:7;IMPRECISE;CIPOS=-5,421;CIEND=-10,406;CIPOS95=0,152;CIEND95=-1,147;MATEID=42245_2;EVENT=42245;SU=7;PE=7;SR=0;ALG=PROD;AF=0.003564;NSAMP=60;MSQ=15.82;AN=16834;AC=60;NS=8438;AC_Hom=6;AC_Het=60;AC_Hemi=0;MAF=0.00391088;HWE=0.000262241;NFAM=60
3	44659936	179979	N	<DEL>	485.69	PASS	SVTYPE=DEL;POS=44659936;SVLEN=-1161;END=44661097;STRANDS=+-:20;CIPOS=-7,10;CIEND=-10,10;CIPOS95=0,0;CIEND95=0,0;SU=20;PE=13;SR=7;ALG=PROD;AF=5.94e-05;NSAMP=1;MSQ=485.62;AN=16834;AC=1;NS=8438;AC_Hom=0;AC_Het=1;AC_Hemi=0;MAF=5.92557e-05;HWE=1;NFAM=1
3	44692293	179980	N	<DEL>	1091.29	PASS	SVTYPE=DEL;POS=44692293;SVLEN=-7150;END=44699443;STRANDS=+-:44;CIPOS=-9,10;CIEND=-2,0;CIPOS95=0,0;CIEND95=0,0;SU=44;PE=27;SR=17;ALG=PROD;AF=5.94e-05;NSAMP=1;MSQ=1091.29;AN=16834;AC=1;NS=8438;AC_Hom=0;AC_Het=1;AC_Hemi=0;MAF=5.92557e-05;HWE=1;NFAM=1
3	44695766	307139_1	N	[3:44696134[N	227.49	LOW	SVTYPE=BND;POS=44695766;STRANDS=--:17;CIPOS=-10,8;CIEND=-10,10;CIPOS95=0,0;CIEND95=0,0;MATEID=307139_2;EVENT=307139;SU=17;PE=11;SR=6;ALG=PROD;AF=5.94e-05;NSAMP=1;MSQ=227.49;AN=16834;AC=1;NS=8438;AC_Hom=0;AC_Het=1;AC_Hemi=0;MAF=5.92557e-05;HWE=1;NFAM=1
3	44695774	307140_1	N	N]3:44696523]	371.59	PASS	SVTYPE=BND;POS=44695774;STRANDS=++:17;CIPOS=-7,10;CIEND=-8,10;CIPOS95=0,0;CIEND95=0,0;MATEID=307140_2;EVENT=307140;SU=17;PE=13;SR=4;ALG=PROD;AF=5.94e-05;NSAMP=1;MSQ=371.59;AN=16834;AC=1;NS=8438;AC_Hom=0;AC_Het=1;AC_Hemi=0;MAF=5.92557e-05;HWE=1;NFAM=1
3	44696134	307139_2	N	[3:44695766[N	227.49	LOW	SVTYPE=BND;POS=44696134;STRANDS=--:17;CIPOS=-10,10;CIEND=-10,8;CIPOS95=0,0;CIEND95=0,0;MATEID=307139_1;EVENT=307139;SECONDARY;SU=17;PE=11;SR=6;ALG=PROD;AF=5.94e-05;NSAMP=1;MSQ=227.49;AN=16834;AC=1;NS=8438;AC_Hom=0;AC_Het=1;AC_Hemi=0;MAF=5.92557e-05;HWE=1;NFAM=1
3	44696523	307140_2	N	N]3:44695774]	371.59	PASS	SVTYPE=BND;POS=44696523;STRANDS=++:17;CIPOS=-8,10;CIEND=-7,10;CIPOS95=0,0;CIEND95=0,0;MATEID=307140_1;EVENT=307140;SECONDARY;SU=17;PE=13;SR=4;ALG=PROD;AF=5.94e-05;NSAMP=1;MSQ=371.59;AN=16834;AC=1;NS=8438;AC_Hom=0;AC_Het=1;AC_Hemi=0;MAF=5.92557e-05;HWE=1;NFAM=1
3	44697938	179981_1	N	N[3:44698222[	56.04	LOW	SVTYPE=BND;POS=44697938;STRANDS=+-:8;CIPOS=-29,28;CIEND=-29,28;CIPOS95=0,0;CIEND95=0,0;MATEID=179981_2;EVENT=179981;SU=8;PE=0;SR=8;ALG=PROD;AF=0.0002376;NSAMP=4;MSQ=12.44;AN=16834;AC=4;NS=8438;AC_Hom=0;AC_Het=4;AC_Hemi=0;MAF=0.000237023;HWE=1;NFAM=4
3	44698222	179981_2	N	]3:44697938]N	56.04	LOW	SVTYPE=BND;POS=44697938;STRANDS=+-:8;CIPOS=-29,28;CIEND=-29,28;CIPOS95=0,0;CIEND95=0,0;MATEID=179981_1;EVENT=179981;SECONDARY;SU=8;PE=0;SR=8;ALG=PROD;AF=0.0002376;NSAMP=4;MSQ=12.44;AN=16834;AC=4;NS=8438;AC_Hom=0;AC_Het=4;AC_Hemi=0;MAF=0.000237023;HWE=1;NFAM=4
3	44720337	179982_1	N	N[3:44720436[	464.4	LOW	SVTYPE=BND;POS=44720337;STRANDS=+-:21;CIPOS=-25,24;CIEND=-25,24;CIPOS95=0,0;CIEND95=0,0;MATEID=179982_2;EVENT=179982;SU=21;PE=0;SR=21;ALG=PROD;AF=0.0001188;NSAMP=2;MSQ=232.19;AN=16834;AC=2;NS=8438;AC_Hom=0;AC_Het=2;AC_Hemi=0;MAF=0.000118511;HWE=1;NFAM=2
3	44720436	179982_2	N	]3:44720337]N	464.4	LOW	SVTYPE=BND;POS=44720337;STRANDS=+-:21;CIPOS=-25,24;CIEND=-25,24;CIPOS95=0,0;CIEND95=0,0;MATEID=179982_1;EVENT=179982;SECONDARY;SU=21;PE=0;SR=21;ALG=PROD;AF=0.0001188;NSAMP=2;MSQ=232.19;AN=16834;AC=2;NS=8438;AC_Hom=0;AC_Het=2;AC_Hemi=0;MAF=0.000118511;HWE=1;NFAM=2
3	44740941	307142	N	<INV>	7.49431e+06	LOW	SVTYPE=INV;POS=44740941;SVLEN=1404;END=44742345;STRANDS=++:98,--:92;IMPRECISE;CIPOS=-48,6;CIEND=-17,49;CIPOS95=-2,2;CIEND95=-5,5;SU=190;PE=186;SR=4;ALG=PROD;AF=0.8429;NSAMP=8417;MSQ=887.93;RETAINED;AN=16834;AC=14190;NS=8438;AC_Hom=11574;AC_Het=2651;AC_Hemi=0;MAF=0.157087;HWE=0;NFAM=7395
3	44740992	45407_1	N	[X:24907243[N	95.83	LOW	SVTYPE=BND;POS=44740992;STRANDS=--:12;CIPOS=-25,24;CIEND=-25,24;CIPOS95=0,0;CIEND95=0,0;MATEID=45407_2;EVENT=45407;SU=12;PE=0;SR=12;ALG=PROD;AF=0.0001188;NSAMP=2;MSQ=47.74;AN=16834;AC=2;NS=8438;AC_Hom=0;AC_Het=2;AC_Hemi=0;MAF=0.000118511;HWE=1;NFAM=1
3	44742255	44856_1	N	[9:6213783[N	3831.66	LOW	SVTYPE=BND;POS=44742255;STRANDS=--:16;CIPOS=-9,8;CIEND=-9,8;CIPOS95=0,0;CIEND95=0,0;MATEID=44856_2;EVENT=44856;SU=16;PE=0;SR=16;ALG=PROD;AF=0.01093;NSAMP=184;MSQ=19.08;AN=16834;AC=184;NS=8438;AC_Hom=0;AC_Het=184;AC_Hemi=0;MAF=0.0109031;HWE=0.628075;NFAM=181
3	44742623	41440_1	N	N]20:4464364]	3245.13	LOW	SVTYPE=BND;POS=44742623;STRANDS=++:4;IMPRECISE;CIPOS=-26,30;CIEND=-30,29;CIPOS95=-1,1;CIEND95=-1,1;MATEID=41440_2;EVENT=41440;SU=4;PE=2;SR=2;ALG=PROD;AF=0.008614;NSAMP=145;MSQ=20.78;AN=16834;AC=145;NS=8438;AC_Hom=0;AC_Het=145;AC_Hemi=0;MAF=0.00859208;HWE=1;NFAM=144
3	44746987	307146_1	N	[3:44747213[N	20.89	LOW	SVTYPE=BND;POS=44746987;STRANDS=--:4;CIPOS=-9,8;CIEND=-9,8;CIPOS95=0,0;CIEND95=0,0;MATEID=307146_2;EVENT=307146;SU=4;PE=0;SR=4;ALG=PROD;AF=5.94e-05;NSAMP=1;MSQ=20.89;AN=16834;AC=1;NS=8438;AC_Hom=0;AC_Het=1;AC_Hemi=0;MAF=5.92557e-05;HWE=1;NFAM=1
3	44747213	307146_2	N	[3:44746987[N	20.89	LOW	SVTYPE=BND;POS=44747213;STRANDS=--:4;CIPOS=-9,8;CIEND=-9,8;CIPOS95=0,0;CIEND95=0,0;MATEID=307146_1;EVENT=307146;SECONDARY;SU=4;PE=0;SR=4;ALG=PROD;AF=5.94e-05;NSAMP=1;MSQ=20.89;AN=16834;AC=1;NS=8438;AC_Hom=0;AC_Het=1;AC_Hemi=0;MAF=5.92557e-05;HWE=1;NFAM=1
3	44747594	179983_1	N	N[3:44750528[	132415	LOW	SVTYPE=BND;POS=44747594;STRANDS=+-:6;IMPRECISE;CIPOS=-10,348;CIEND=-206,10;CIPOS95=-1,108;CIEND95=-94,2;MATEID=179983_2;EVENT=179983;SU=6;PE=6;SR=0;ALG=PROD;AF=0.2477;NSAMP=4163;MSQ=31.27;AN=16834;AC=4170;NS=8438;AC_Hom=14;AC_Het=4165;AC_Hemi=0;MAF=0.24763;HWE=0;NFAM=3791
3	44750528	179983_2	N	]3:44747594]N	132415	LOW	SVTYPE=BND;POS=44747594;STRANDS=+-:6;IMPRECISE;CIPOS=-206,10;CIEND=-10,348;CIPOS95=-94,2;CIEND95=-1,108;MATEID=179983_1;EVENT=179983;SECONDARY;SU=6;PE=6;SR=0;ALG=PROD;AF=0.2477;NSAMP=4163;MSQ=31.27;AN=16834;AC=4170;NS=8438;AC_Hom=14;AC_Het=4165;AC_Hemi=0;MAF=0.24763;HWE=0;NFAM=3791
3	44758884	179984_1	N	N[3:44758942[	30.83	LOW	SVTYPE=BND;POS=44758884;STRANDS=+-:4;CIPOS=-9,8;CIEND=-9,8;CIPOS95=0,0;CIEND95=0,0;MATEID=179984_2;EVENT=179984;SU=4;PE=0;SR=4;ALG=PROD;AF=5.94e-05;NSAMP=1;MSQ=29.87;AN=16834;AC=1;NS=8438;AC_Hom=0;AC_Het=1;AC_Hemi=0;MAF=5.92557e-05;HWE=1;NFAM=1
3	44758942	179984_2	N	]3:44758884]N	30.83	LOW	SVTYPE=BND;POS=44758884;STRANDS=+-:4;CIPOS=-9,8;CIEND=-9,8;CIPOS95=0,0;CIEND95=0,0;MATEID=179984_1;EVENT=179984;SECONDARY;SU=4;PE=0;SR=4;ALG=PROD;AF=5.94e-05;NSAMP=1;MSQ=29.87;AN=16834;AC=1;NS=8438;AC_Hom=0;AC_Het=1;AC_Hemi=0;MAF=5.92557e-05;HWE=1;NFAM=1
3	44767884	179985	N	<DEL>	182.72	PASS	SVTYPE=DEL;POS=44767884;SVLEN=-763;END=44768647;STRANDS=+-:10;IMPRECISE;CIPOS=-6,10;CIEND=-10,9;CIPOS95=-1,1;CIEND95=-1,1;SU=10;PE=8;SR=2;ALG=PROD;AF=5.94e-05;NSAMP=1;MSQ=182.72;AN=16834;AC=1;NS=8438;AC_Hom=0;AC_Het=1;AC_Hemi=0;MAF=5.92557e-05;HWE=1;NFAM=1
3	44789714	307147_1	N	[3:44802133[N	329.5	LOW	SVTYPE=BND;POS=44789714;STRANDS=--:20;IMPRECISE;CIPOS=-410,30;CIEND=-150,30;CIPOS95=-102,30;CIEND95=-43,30;MATEID=307147_2;EVENT=307147;SU=20;PE=20;SR=0;ALG=PROD;AF=0.0001188;NSAMP=2;MSQ=164.75;AN=16834;AC=2;NS=8438;AC_Hom=0;AC_Het=2;AC_Hemi=0;MAF=0.000118511;HWE=1;NFAM=1
3	44790859	307148_1	N	N]3:44802028]	254.58	LOW	SVTYPE=BND;POS=44790859;STRANDS=++:17;IMPRECISE;CIPOS=-30,260;CIEND=-30,211;CIPOS95=-30,46;CIEND95=-28,28;MATEID=307148_2;EVENT=307148;SU=17;PE=17;SR=0;ALG=PROD;AF=0.0001188;NSAMP=2;MSQ=127.29;AN=16834;AC=2;NS=8438;AC_Hom=0;AC_Het=2;AC_Hemi=0;MAF=0.000118511;HWE=1;NFAM=1
3	44800245	179986	N	<DEL>	89.6	PASS	SVTYPE=DEL;POS=44800245;SVLEN=-1669;END=44801914;STRANDS=+-:5;IMPRECISE;CIPOS=-10,464;CIEND=-391,10;CIPOS95=0,157;CIEND95=-112,2;SU=5;PE=5;SR=0;ALG=PROD;AF=5.94e-05;NSAMP=1;MSQ=89.6;AN=16834;AC=1;NS=8438;AC_Hom=0;AC_Het=1;AC_Hemi=0;MAF=5.92557e-05;HWE=1;NFAM=1
3	44802028	307148_2	N	N]3:44790859]	254.58	LOW	SVTYPE=BND;POS=44802028;STRANDS=++:17;IMPRECISE;CIPOS=-30,211;CIEND=-30,260;CIPOS95=-28,28;CIEND95=-30,46;MATEID=307148_1;EVENT=307148;SECONDARY;SU=17;PE=17;SR=0;ALG=PROD;AF=0.0001188;NSAMP=2;MSQ=127.29;AN=16834;AC=2;NS=8438;AC_Hom=0;AC_Het=2;AC_Hemi=0;MAF=0.000118511;HWE=1;NFAM=1
3	44802133	307147_2	N	[3:44789714[N	329.5	LOW	SVTYPE=BND;POS=44802133;STRANDS=--:20;IMPRECISE;CIPOS=-150,30;CIEND=-410,30;CIPOS95=-43,30;CIEND95=-102,30;MATEID=307147_1;EVENT=307147;SECONDARY;SU=20;PE=20;SR=0;ALG=PROD;AF=0.0001188;NSAMP=2;MSQ=164.75;AN=16834;AC=2;NS=8438;AC_Hom=0;AC_Het=2;AC_Hemi=0;MAF=0.000118511;HWE=1;NFAM=1
3	44802168	179987_1	N	N[3:44802449[	133.1	LOW	SVTYPE=BND;POS=44802168;STRANDS=+-:8;CIPOS=-29,28;CIEND=-29,28;CIPOS95=0,0;CIEND95=0,0;MATEID=179987_2;EVENT=179987;SU=8;PE=0;SR=8;ALG=PROD;AF=0.0004158;NSAMP=7;MSQ=18.37;AN=16834;AC=7;NS=8438;AC_Hom=0;AC_Het=7;AC_Hemi=0;MAF=0.00041479;HWE=1;NFAM=7
3	44802449	179987_2	N	]3:44802168]N	133.1	LOW	SVTYPE=BND;POS=44802168;STRANDS=+-:8;CIPOS=-29,28;CIEND=-29,28;CIPOS95=0,0;CIEND95=0,0;MATEID=179987_1;EVENT=179987;SECONDARY;SU=8;PE=0;SR=8;ALG=PROD;AF=0.0004158;NSAMP=7;MSQ=18.37;AN=16834;AC=7;NS=8438;AC_Hom=0;AC_Het=7;AC_Hemi=0;MAF=0.00041479;HWE=1;NFAM=7
3	44804860	179988_1	N	N[3:44805299[	170.67	LOW	SVTYPE=BND;POS=44804860;STRANDS=+-:6;IMPRECISE;CIPOS=-10,408;CIEND=-321,10;CIPOS95=-2,123;CIEND95=-109,1;MATEID=179988_2;EVENT=179988;SU=6;PE=6;SR=0;ALG=PROD;AF=0.0001188;NSAMP=2;MSQ=85.32;AN=16834;AC=2;NS=8438;AC_Hom=0;AC_Het=2;AC_Hemi=0;MAF=0.000118511;HWE=1;NFAM=2
3	44805299	179988_2	N	]3:44804860]N	170.67	LOW	SVTYPE=BND;POS=44804860;STRANDS=+-:6;IMPRECISE;CIPOS=-321,10;CIEND=-10,408;CIPOS95=-109,1;CIEND95=-2,123;MATEID=179988_1;EVENT=179988;SECONDARY;SU=6;PE=6;SR=0;ALG=PROD;AF=0.0001188;NSAMP=2;MSQ=85.32;AN=16834;AC=2;NS=8438;AC_Hom=0;AC_Het=2;AC_Hemi=0;MAF=0.000118511;HWE=1;NFAM=2
3	44809107	179989	N	<DEL:ME:SINE|Alu|AluY>	38.54	PASS	SVTYPE=MEI;POS=44809107;SVLEN=-301;END=44809408;STRANDS=+-:4;IMPRECISE;CIPOS=-10,7;CIEND=-9,8;CIPOS95=-2,0;CIEND95=0,0;SU=4;PE=0;SR=4;ALG=PROD;AF=0.0001188;NSAMP=2;MSQ=15.76;AN=16834;AC=2;NS=8438;AC_Hom=0;AC_Het=2;AC_Hemi=0;MAF=0.000118511;HWE=1;NFAM=2
3	44811378	179990	N	<DEL>	851.14	PASS	SVTYPE=DEL;POS=44811378;SVLEN=-475;END=44811853;STRANDS=+-:37;CIPOS=-23,22;CIEND=-23,21;CIPOS95=0,0;CIEND95=0,0;SU=37;PE=19;SR=18;ALG=PROD;AF=0.0001188;NSAMP=2;MSQ=425.57;AN=16834;AC=2;NS=8438;AC_Hom=0;AC_Het=2;AC_Hemi=0;MAF=0.000118511;HWE=1;NFAM=2
3	44871026	45639_1	N	N]X:105552663]	220.98	LOW	SVTYPE=BND;POS=44871026;STRANDS=++:5;CIPOS=-10,8;CIEND=-9,10;CIPOS95=0,0;CIEND95=0,0;MATEID=45639_2;EVENT=45639;SU=5;PE=1;SR=4;ALG=PROD;AF=0.0006534;NSAMP=11;MSQ=15.02;AN=16834;AC=11;NS=8438;AC_Hom=0;AC_Het=11;AC_Hemi=0;MAF=0.000651813;HWE=1;NFAM=11
3	44875108	179991	N	<DEL>	173188	PASS	SVTYPE=DEL;POS=44875108;SVLEN=-76;END=44875184;STRANDS=+-:4478;CIPOS=0,0;CIEND=0,0;CIPOS95=0,0;CIEND95=0,0;SU=4478;PE=11;SR=4467;ALG=PROD;AF=0.03927;NSAMP=624;MSQ=276.86;AN=16834;AC=661;NS=8438;AC_Hom=74;AC_Het=588;AC_Hemi=0;MAF=0.0392273;HWE=5.95672e-09;NFAM=533
3	44893964	179993_1	N	N[3:44894038[	392.84	PASS	SVTYPE=BND;POS=44893964;STRANDS=+-:11;CIPOS=-3,2;CIEND=-8,10;CIPOS95=0,0;CIEND95=0,0;MATEID=179993_2;EVENT=179993;SU=11;PE=0;SR=11;ALG=PROD;AF=5.94e-05;NSAMP=1;MSQ=392.76;AN=16834;AC=1;NS=8438;AC_Hom=0;AC_Het=1;AC_Hemi=0;MAF=5.92557e-05;HWE=1;NFAM=1
3	44894038	179993_2	N	]3:44893964]N	392.84	PASS	SVTYPE=BND;POS=44893964;STRANDS=+-:11;CIPOS=-8,10;CIEND=-3,2;CIPOS95=0,0;CIEND95=0,0;MATEID=179993_1;EVENT=179993;SECONDARY;SU=11;PE=0;SR=11;ALG=PROD;AF=5.94e-05;NSAMP=1;MSQ=392.76;AN=16834;AC=1;NS=8438;AC_Hom=0;AC_Het=1;AC_Hemi=0;MAF=5.92557e-05;HWE=1;NFAM=1
3	44919240	179994	N	<DEL>	308.72	PASS	SVTYPE=DEL;POS=44919240;SVLEN=-867;END=44920107;STRANDS=+-:12;CIPOS=-5,10;CIEND=-10,10;CIPOS95=0,0;CIEND95=0,0;SU=12;PE=8;SR=4;ALG=PROD;AF=5.94e-05;NSAMP=1;MSQ=308.72;AN=16834;AC=1;NS=8438;AC_Hom=0;AC_Het=1;AC_Hemi=0;MAF=5.92557e-05;HWE=1;NFAM=1
3	44933005	44577_1	N	]8:56972946]N	127.38	LOW	SVTYPE=BND;POS=44933005;STRANDS=-+:4;CIPOS=-9,8;CIEND=-9,8;CIPOS95=0,0;CIEND95=0,0;MATEID=44577_2;EVENT=44577;SU=4;PE=0;SR=4;ALG=PROD;AF=0.0004158;NSAMP=7;MSQ=16.68;AN=16834;AC=7;NS=8438;AC_Hom=0;AC_Het=7;AC_Hemi=0;MAF=0.00041479;HWE=1;NFAM=7
3	44935442	179995_1	N	N[3:44935844[	174417	LOW	SVTYPE=BND;POS=44935442;STRANDS=+-:4;CIPOS=-9,8;CIEND=-9,8;CIPOS95=0,0;CIEND95=0,0;MATEID=179995_2;EVENT=179995;SU=4;PE=0;SR=4;ALG=PROD;AF=0.2926;NSAMP=4922;MSQ=34.95;AN=16832;AC=4925;NS=8437;AC_Hom=6;AC_Het=4931;AC_Hemi=0;MAF=0.29258;HWE=0;NFAM=4408
3	44935844	179995_2	N	]3:44935442]N	174417	LOW	SVTYPE=BND;POS=44935442;STRANDS=+-:4;CIPOS=-9,8;CIEND=-9,8;CIPOS95=0,0;CIEND95=0,0;MATEID=179995_1;EVENT=179995;SECONDARY;SU=4;PE=0;SR=4;ALG=PROD;AF=0.2926;NSAMP=4922;MSQ=34.95;AN=16832;AC=4925;NS=8437;AC_Hom=6;AC_Het=4931;AC_Hemi=0;MAF=0.29258;HWE=0;NFAM=4408
3	44955866	179996_1	N	N[3:44957194[	2264.59	LOW	SVTYPE=BND;POS=44955866;STRANDS=+-:145;IMPRECISE;CIPOS=-50,207;CIEND=-113,12;CIPOS95=-5,5;CIEND95=-5,5;MATEID=179996_2;EVENT=179996;SU=145;PE=145;SR=0;ALG=PROD;AF=0.0008911;NSAMP=15;MSQ=150.94;AN=16834;AC=15;NS=8438;AC_Hom=0;AC_Het=15;AC_Hemi=0;MAF=0.000888836;HWE=1;NFAM=15
3	44957194	179996_2	N	]3:44955866]N	2264.59	LOW	SVTYPE=BND;POS=44955866;STRANDS=+-:145;IMPRECISE;CIPOS=-113,12;CIEND=-50,207;CIPOS95=-5,5;CIEND95=-5,5;MATEID=179996_1;EVENT=179996;SECONDARY;SU=145;PE=145;SR=0;ALG=PROD;AF=0.0008911;NSAMP=15;MSQ=150.94;AN=16834;AC=15;NS=8438;AC_Hom=0;AC_Het=15;AC_Hemi=0;MAF=0.000888836;HWE=1;NFAM=15
3	44980439	179997	N	<DEL>	923.33	PASS	SVTYPE=DEL;POS=44980439;SVLEN=-206;END=44980645;STRANDS=+-:20;CIPOS=-28,26;CIEND=-24,23;CIPOS95=0,0;CIEND95=0,0;SU=20;PE=1;SR=19;ALG=PROD;AF=0.0002376;NSAMP=4;MSQ=230.18;AN=16834;AC=4;NS=8438;AC_Hom=0;AC_Het=4;AC_Hemi=0;MAF=0.000237023;HWE=1;NFAM=4
3	45021538	179998_1	N	N[3:45023120[	7486.01	LOW	SVTYPE=BND;POS=45021538;STRANDS=+-:459;CIPOS=-7,5;CIEND=-5,2;CIPOS95=0,0;CIEND95=0,0;MATEID=179998_2;EVENT=179998;SU=459;PE=205;SR=254;ALG=PROD;AF=0.00297;NSAMP=50;MSQ=144.27;AN=16834;AC=50;NS=8438;AC_Hom=0;AC_Het=52;AC_Hemi=0;MAF=0.0030813;HWE=1;NFAM=49
3	45021551	275172_1	N	]3:45023187]N	2529.73	LOW	SVTYPE=BND;POS=45021551;STRANDS=-+:208;CIPOS=-10,9;CIEND=-3,8;CIPOS95=0,0;CIEND95=0,0;MATEID=275172_2;EVENT=275172;SU=208;PE=106;SR=102;ALG=PROD;AF=0.002851;NSAMP=48;MSQ=51.14;AN=16834;AC=48;NS=8438;AC_Hom=0;AC_Het=49;AC_Hemi=0;MAF=0.00290353;HWE=1;NFAM=46
3	45023120	179998_2	N	]3:45021538]N	7486.01	LOW	SVTYPE=BND;POS=45021538;STRANDS=+-:459;CIPOS=-5,2;CIEND=-7,5;CIPOS95=0,0;CIEND95=0,0;MATEID=179998_1;EVENT=179998;SECONDARY;SU=459;PE=205;SR=254;ALG=PROD;AF=0.00297;NSAMP=50;MSQ=144.27;AN=16834;AC=50;NS=8438;AC_Hom=0;AC_Het=52;AC_Hemi=0;MAF=0.0030813;HWE=1;NFAM=49
3	45023187	275172_2	N	N[3:45021551[	2529.73	LOW	SVTYPE=BND;POS=45021551;STRANDS=-+:208;CIPOS=-3,8;CIEND=-10,9;CIPOS95=0,0;CIEND95=0,0;MATEID=275172_1;EVENT=275172;SECONDARY;SU=208;PE=106;SR=102;ALG=PROD;AF=0.002851;NSAMP=48;MSQ=51.14;AN=16834;AC=48;NS=8438;AC_Hom=0;AC_Het=49;AC_Hemi=0;MAF=0.00290353;HWE=1;NFAM=46
3	45054922	40788_1	N	]17:45209255]N	74346.1	LOW	SVTYPE=BND;POS=45054922;STRANDS=-+:4;IMPRECISE;CIPOS=-10,10;CIEND=-10,10;CIPOS95=-3,1;CIEND95=-3,3;MATEID=40788_2;EVENT=40788;SU=4;PE=3;SR=1;ALG=PROD;AF=0.1556;NSAMP=2619;MSQ=27.73;AN=16834;AC=2619;NS=8438;AC_Hom=0;AC_Het=2625;AC_Hemi=0;MAF=0.155546;HWE=0;NFAM=2315
3	45061507	179999	N	<DEL>	278.66	PASS	SVTYPE=DEL;POS=45061507;SVLEN=-1734;END=45063241;STRANDS=+-:11;IMPRECISE;CIPOS=-6,10;CIEND=-10,10;CIPOS95=-1,1;CIEND95=-1,0;SU=11;PE=9;SR=2;ALG=PROD;AF=5.94e-05;NSAMP=1;MSQ=278.66;AN=16834;AC=1;NS=8438;AC_Hom=0;AC_Het=1;AC_Hemi=0;MAF=5.92557e-05;HWE=1;NFAM=1
3	45068358	180000	N	<DEL>	1864.93	PASS	SVTYPE=DEL;POS=45068358;SVLEN=-328;END=45068686;STRANDS=+-:48;CIPOS=-29,30;CIEND=-23,22;CIPOS95=0,0;CIEND95=0,0;SU=48;PE=13;SR=35;ALG=PROD;AF=0.0001782;NSAMP=3;MSQ=621.55;AN=16834;AC=3;NS=8438;AC_Hom=0;AC_Het=3;AC_Hemi=0;MAF=0.000177767;HWE=1;NFAM=3
3	45077430	180001	N	<DEL>	9.52	PASS	SVTYPE=DEL;POS=45077430;SVLEN=-159;END=45077589;STRANDS=+-:4;IMPRECISE;CIPOS=-9,8;CIEND=-9,8;CIPOS95=0,1;CIEND95=0,0;SU=4;PE=0;SR=4;ALG=PROD;AF=5.94e-05;NSAMP=1;MSQ=9.3;AN=16834;AC=1;NS=8438;AC_Hom=0;AC_Het=1;AC_Hemi=0;MAF=5.92557e-05;HWE=1;NFAM=1
3	45084329	307149	N	<INV>	168135	PASS	SVTYPE=INV;POS=45084329;SVLEN=119;END=45084448;STRANDS=++:3629,--:1362;CIPOS=0,0;CIEND=0,1;CIPOS95=0,0;CIEND95=0,0;SU=4991;PE=1269;SR=3722;ALG=PROD;AF=0.01925;NSAMP=318;MSQ=526.95;AN=16834;AC=324;NS=8438;AC_Hom=12;AC_Het=314;AC_Hemi=0;MAF=0.0193174;HWE=0.135318;NFAM=283
3	45086282	180002	N	<DEL>	539.47	PASS	SVTYPE=DEL;POS=45086282;SVLEN=-10647;END=45096929;STRANDS=+-:22;CIPOS=-9,10;CIEND=-10,10;CIPOS95=0,0;CIEND95=0,0;SU=22;PE=14;SR=8;ALG=PROD;AF=5.94e-05;NSAMP=1;MSQ=539.47;AN=16834;AC=1;NS=8438;AC_Hom=0;AC_Het=1;AC_Hemi=0;MAF=5.92557e-05;HWE=1;NFAM=1
3	45088456	180003	N	<DEL>	158.74	PASS	SVTYPE=DEL;POS=45088456;SVLEN=-416;END=45088872;STRANDS=+-:6;IMPRECISE;CIPOS=-10,9;CIEND=-10,10;CIPOS95=-1,1;CIEND95=-1,1;SU=6;PE=4;SR=2;ALG=PROD;AF=5.94e-05;NSAMP=1;MSQ=158.68;AN=16834;AC=1;NS=8438;AC_Hom=0;AC_Het=1;AC_Hemi=0;MAF=5.92557e-05;HWE=1;NFAM=1
3	45104125	180004_1	N	N[3:45104905[	12154.9	LOW	SVTYPE=BND;POS=45104125;STRANDS=+-:626;IMPRECISE;CIPOS=-5,147;CIEND=-82,10;CIPOS95=-1,1;CIEND95=-2,2;MATEID=180004_2;EVENT=180004;SU=626;PE=626;SR=0;ALG=PROD;AF=0.00398;NSAMP=66;MSQ=184.16;AN=16834;AC=67;NS=8438;AC_Hom=2;AC_Het=65;AC_Hemi=0;MAF=0.00397014;HWE=0.12325;NFAM=62
3	45104905	180004_2	N	]3:45104125]N	12154.9	LOW	SVTYPE=BND;POS=45104125;STRANDS=+-:626;IMPRECISE;CIPOS=-82,10;CIEND=-5,147;CIPOS95=-2,2;CIEND95=-1,1;MATEID=180004_1;EVENT=180004;SECONDARY;SU=626;PE=626;SR=0;ALG=PROD;AF=0.00398;NSAMP=66;MSQ=184.16;AN=16834;AC=67;NS=8438;AC_Hom=2;AC_Het=65;AC_Hemi=0;MAF=0.00397014;HWE=0.12325;NFAM=62
3	45129416	180005_1	N	N[3:45129812[	609.52	LOW	SVTYPE=BND;POS=45129416;STRANDS=+-:29;IMPRECISE;CIPOS=-30,424;CIEND=-150,57;CIPOS95=-30,40;CIEND95=-33,33;MATEID=180005_2;EVENT=180005;SU=29;PE=29;SR=0;ALG=PROD;AF=0.0003564;NSAMP=6;MSQ=101.58;AN=16834;AC=6;NS=8438;AC_Hom=0;AC_Het=6;AC_Hemi=0;MAF=0.000355534;HWE=1;NFAM=6
3	45129812	180005_2	N	]3:45129416]N	609.52	LOW	SVTYPE=BND;POS=45129416;STRANDS=+-:29;IMPRECISE;CIPOS=-150,57;CIEND=-30,424;CIPOS95=-33,33;CIEND95=-30,40;MATEID=180005_1;EVENT=180005;SECONDARY;SU=29;PE=29;SR=0;ALG=PROD;AF=0.0003564;NSAMP=6;MSQ=101.58;AN=16834;AC=6;NS=8438;AC_Hom=0;AC_Het=6;AC_Hemi=0;MAF=0.000355534;HWE=1;NFAM=6
3	45137905	180006	N	<DEL>	290.68	PASS	SVTYPE=DEL;POS=45137905;SVLEN=-8369;END=45146274;STRANDS=+-:11;IMPRECISE;CIPOS=-8,292;CIEND=-341,10;CIPOS95=0,87;CIEND95=-47,2;SU=11;PE=11;SR=0;ALG=PROD;AF=5.94e-05;NSAMP=1;MSQ=290.68;AN=16834;AC=1;NS=8438;AC_Hom=0;AC_Het=1;AC_Hemi=0;MAF=5.92557e-05;HWE=1;NFAM=1
3	45138303	180007	N	<DEL>	230.83	PASS	SVTYPE=DEL;POS=45138303;SVLEN=-1560;END=45139863;STRANDS=+-:11;IMPRECISE;CIPOS=-10,166;CIEND=-88,10;CIPOS95=-2,51;CIEND95=-48,2;SU=11;PE=11;SR=0;ALG=PROD;AF=0.0001188;NSAMP=2;MSQ=115.41;AN=16834;AC=2;NS=8438;AC_Hom=0;AC_Het=2;AC_Hemi=0;MAF=0.000118511;HWE=1;NFAM=2
3	45150261	180008	N	<DEL>	468479	PASS	SVTYPE=DEL;POS=45150261;SVLEN=-187;END=45150448;STRANDS=+-:6;IMPRECISE;CIPOS=-3,186;CIEND=-100,10;CIPOS95=0,116;CIEND95=-55,1;SU=6;PE=6;SR=0;ALG=PROD;AF=0.2574;NSAMP=4197;MSQ=110.94;AN=16824;AC=4331;NS=8433;AC_Hom=274;AC_Het=4074;AC_Hemi=0;MAF=0.257797;HWE=0;NFAM=3656
3	45150262	40087_1	N	N]15:34345544]	213.83	LOW	SVTYPE=BND;POS=45150262;STRANDS=++:5;IMPRECISE;CIPOS=-10,9;CIEND=-5,10;CIPOS95=-1,1;CIEND95=-1,1;MATEID=40087_2;EVENT=40087;SU=5;PE=3;SR=2;ALG=PROD;AF=0.0007128;NSAMP=12;MSQ=14.91;AN=16834;AC=12;NS=8438;AC_Hom=0;AC_Het=12;AC_Hemi=0;MAF=0.000711069;HWE=1;NFAM=12
3	45154143	180009	N	<DEL>	2049.49	PASS	SVTYPE=DEL;POS=45154143;SVLEN=-3098;END=45157241;STRANDS=+-:38;IMPRECISE;CIPOS=-10,309;CIEND=-218,12;CIPOS95=-10,55;CIEND95=-50,12;SU=38;PE=38;SR=0;ALG=PROD;AF=0.000297;NSAMP=5;MSQ=409.9;AN=16834;AC=5;NS=8438;AC_Hom=0;AC_Het=5;AC_Hemi=0;MAF=0.000296279;HWE=1;NFAM=5
3	45154144	307150_1	N	N]3:45154273]	1381.29	LOW	SVTYPE=BND;POS=45154144;STRANDS=++:75;CIPOS=-3,2;CIEND=-6,6;CIPOS95=0,0;CIEND95=0,0;MATEID=307150_2;EVENT=307150;SU=75;PE=31;SR=44;ALG=PROD;AF=0.0003564;NSAMP=6;MSQ=230.22;AN=16834;AC=6;NS=8438;AC_Hom=0;AC_Het=6;AC_Hemi=0;MAF=0.000355534;HWE=1;NFAM=6
3	45154148	307151_1	N	[3:45157244[N	1428.73	PASS	SVTYPE=BND;POS=45154148;STRANDS=--:83;CIPOS=-4,2;CIEND=-10,10;CIPOS95=0,0;CIEND95=0,0;MATEID=307151_2;EVENT=307151;SU=83;PE=41;SR=42;ALG=PROD;AF=0.000297;NSAMP=5;MSQ=285.75;AN=16834;AC=5;NS=8438;AC_Hom=0;AC_Het=5;AC_Hemi=0;MAF=0.000296279;HWE=1;NFAM=5
3	45154273	307150_2	N	N]3:45154144]	1381.29	LOW	SVTYPE=BND;POS=45154273;STRANDS=++:75;CIPOS=-6,6;CIEND=-3,2;CIPOS95=0,0;CIEND95=0,0;MATEID=307150_1;EVENT=307150;SECONDARY;SU=75;PE=31;SR=44;ALG=PROD;AF=0.0003564;NSAMP=6;MSQ=230.22;AN=16834;AC=6;NS=8438;AC_Hom=0;AC_Het=6;AC_Hemi=0;MAF=0.000355534;HWE=1;NFAM=6
3	45157244	307151_2	N	[3:45154148[N	1428.73	PASS	SVTYPE=BND;POS=45157244;STRANDS=--:83;CIPOS=-10,10;CIEND=-4,2;CIPOS95=0,0;CIEND95=0,0;MATEID=307151_1;EVENT=307151;SECONDARY;SU=83;PE=41;SR=42;ALG=PROD;AF=0.000297;NSAMP=5;MSQ=285.75;AN=16834;AC=5;NS=8438;AC_Hom=0;AC_Het=5;AC_Hemi=0;MAF=0.000296279;HWE=1;NFAM=5
3	45162752	180010_1	N	N[3:45162805[	227.91	LOW	SVTYPE=BND;POS=45162752;STRANDS=+-:8;CIPOS=-10,10;CIEND=-10,10;CIPOS95=0,0;CIEND95=0,0;MATEID=180010_2;EVENT=180010;SU=8;PE=0;SR=8;ALG=PROD;AF=5.94e-05;NSAMP=1;MSQ=227.81;AN=16834;AC=1;NS=8438;AC_Hom=0;AC_Het=1;AC_Hemi=0;MAF=5.92557e-05;HWE=1;NFAM=1
3	45162805	180010_2	N	]3:45162752]N	227.91	LOW	SVTYPE=BND;POS=45162752;STRANDS=+-:8;CIPOS=-10,10;CIEND=-10,10;CIPOS95=0,0;CIEND95=0,0;MATEID=180010_1;EVENT=180010;SECONDARY;SU=8;PE=0;SR=8;ALG=PROD;AF=5.94e-05;NSAMP=1;MSQ=227.81;AN=16834;AC=1;NS=8438;AC_Hom=0;AC_Het=1;AC_Hemi=0;MAF=5.92557e-05;HWE=1;NFAM=1
3	45167591	45111_1	N	[9:114848855[N	120.98	LOW	SVTYPE=BND;POS=45167591;STRANDS=--:13;IMPRECISE;CIPOS=-462,26;CIEND=-182,30;CIPOS95=-110,26;CIEND95=-39,30;MATEID=45111_2;EVENT=45111;SU=13;PE=13;SR=0;ALG=PROD;AF=0.0003564;NSAMP=6;MSQ=19.98;AN=16834;AC=6;NS=8438;AC_Hom=0;AC_Het=6;AC_Hemi=0;MAF=0.000355534;HWE=1;NFAM=6
3	45174891	45162_1	N	N[9:127236282[	19.91	LOW	SVTYPE=BND;POS=45174891;STRANDS=+-:4;IMPRECISE;CIPOS=-10,329;CIEND=-440,10;CIPOS95=-2,101;CIEND95=-159,0;MATEID=45162_2;EVENT=45162;SU=4;PE=4;SR=0;ALG=PROD;AF=5.94e-05;NSAMP=1;MSQ=17.85;AN=16834;AC=1;NS=8438;AC_Hom=0;AC_Het=1;AC_Hemi=0;MAF=5.92557e-05;HWE=1;NFAM=1
3	45174983	307152_1	N	N]3:124331339]	392183	LOW	SVTYPE=BND;POS=45174983;STRANDS=++:220;CIPOS=-6,9;CIEND=-5,10;CIPOS95=0,0;CIEND95=0,0;MATEID=307152_2;EVENT=307152;SU=220;PE=195;SR=25;ALG=PROD;AF=0.3236;NSAMP=5448;MSQ=71.62;AN=16834;AC=5448;NS=8438;AC_Hom=0;AC_Het=5461;AC_Hemi=0;MAF=0.323596;HWE=0;NFAM=4767
3	45174983	307153_1	N	N]3:136150011]	182472	LOW	SVTYPE=BND;POS=45174983;STRANDS=++:344;CIPOS=-2,2;CIEND=-2,2;CIPOS95=0,0;CIEND95=0,0;MATEID=307153_2;EVENT=307153;SU=344;PE=0;SR=344;ALG=PROD;AF=0.2535;NSAMP=4267;MSQ=42.31;AN=16834;AC=4267;NS=8438;AC_Hom=0;AC_Het=4274;AC_Hemi=0;MAF=0.253259;HWE=0;NFAM=3809
3	45191508	307154_1	N	N]3:45191852]	149.85	LOW	SVTYPE=BND;POS=45191508;STRANDS=++:8;IMPRECISE;CIPOS=-1,39;CIEND=-10,331;CIPOS95=-10,30;CIEND95=-2,91;MATEID=307154_2;EVENT=307154;SU=8;PE=8;SR=0;ALG=PROD;AF=5.94e-05;NSAMP=1;MSQ=149.85;AN=16834;AC=1;NS=8438;AC_Hom=0;AC_Het=1;AC_Hemi=0;MAF=5.92557e-05;HWE=1;NFAM=1
3	45191536	307155_1	N	[3:45193760[N	425.63	PASS	SVTYPE=BND;POS=45191536;STRANDS=--:21;CIPOS=-3,1;CIEND=-10,10;CIPOS95=0,0;CIEND95=0,0;MATEID=307155_2;EVENT=307155;SU=21;PE=10;SR=11;ALG=PROD;AF=5.94e-05;NSAMP=1;MSQ=425.63;AN=16834;AC=1;NS=8438;AC_Hom=0;AC_Het=1;AC_Hemi=0;MAF=5.92557e-05;HWE=1;NFAM=1
3	45191622	45586_1	N	[X:87021224[N	1545.93	LOW	SVTYPE=BND;POS=45191622;STRANDS=--:4;CIPOS=-9,8;CIEND=-9,8;CIPOS95=0,0;CIEND95=0,0;MATEID=45586_2;EVENT=45586;SU=4;PE=0;SR=4;ALG=PROD;AF=0.005049;NSAMP=85;MSQ=16.8;AN=16834;AC=85;NS=8438;AC_Hom=0;AC_Het=85;AC_Hemi=0;MAF=0.00503674;HWE=1;NFAM=84
3	45191852	307154_2	N	N]3:45191508]	149.85	LOW	SVTYPE=BND;POS=45191852;STRANDS=++:8;IMPRECISE;CIPOS=-10,331;CIEND=-1,39;CIPOS95=-2,91;CIEND95=-10,30;MATEID=307154_1;EVENT=307154;SECONDARY;SU=8;PE=8;SR=0;ALG=PROD;AF=5.94e-05;NSAMP=1;MSQ=149.85;AN=16834;AC=1;NS=8438;AC_Hom=0;AC_Het=1;AC_Hemi=0;MAF=5.92557e-05;HWE=1;NFAM=1
3	45193760	307155_2	N	[3:45191536[N	425.63	PASS	SVTYPE=BND;POS=45193760;STRANDS=--:21;CIPOS=-10,10;CIEND=-3,1;CIPOS95=0,0;CIEND95=0,0;MATEID=307155_1;EVENT=307155;SECONDARY;SU=21;PE=10;SR=11;ALG=PROD;AF=5.94e-05;NSAMP=1;MSQ=425.63;AN=16834;AC=1;NS=8438;AC_Hom=0;AC_Het=1;AC_Hemi=0;MAF=5.92557e-05;HWE=1;NFAM=1
3	45201676	41213_1	N	N]19:17593245]	50.85	LOW	SVTYPE=BND;POS=45201676;STRANDS=++:5;IMPRECISE;CIPOS=-8,496;CIEND=-10,446;CIPOS95=0,175;CIEND95=-1,140;MATEID=41213_2;EVENT=41213;SU=5;PE=5;SR=0;ALG=PROD;AF=5.94e-05;NSAMP=1;MSQ=50.85;AN=16834;AC=1;NS=8438;AC_Hom=0;AC_Het=1;AC_Hemi=0;MAF=5.92557e-05;HWE=1;NFAM=1
3	45201706	43933_1	N	N[7:20049985[	20.82	LOW	SVTYPE=BND;POS=45201706;STRANDS=+-:5;IMPRECISE;CIPOS=-10,411;CIEND=-378,10;CIPOS95=-1,134;CIEND95=-145,1;MATEID=43933_2;EVENT=43933;SU=5;PE=5;SR=0;ALG=PROD;AF=5.94e-05;NSAMP=1;MSQ=20.82;AN=16834;AC=1;NS=8438;AC_Hom=0;AC_Het=1;AC_Hemi=0;MAF=5.92557e-05;HWE=1;NFAM=1
3	45232072	180011	N	<DEL>	455.5	PASS	SVTYPE=DEL;POS=45232072;SVLEN=-457;END=45232529;STRANDS=+-:19;CIPOS=-4,3;CIEND=-10,10;CIPOS95=0,0;CIEND95=0,0;SU=19;PE=11;SR=8;ALG=PROD;AF=5.94e-05;NSAMP=1;MSQ=455.5;AN=16834;AC=1;NS=8438;AC_Hom=0;AC_Het=1;AC_Hemi=0;MAF=5.92557e-05;HWE=1;NFAM=1
3	45247172	180012_1	N	N[3:45247489[	278.67	LOW	SVTYPE=BND;POS=45247172;STRANDS=+-:5;CIPOS=-10,10;CIEND=-10,10;CIPOS95=0,0;CIEND95=0,0;MATEID=180012_2;EVENT=180012;SU=5;PE=0;SR=5;ALG=PROD;AF=0.0008911;NSAMP=15;MSQ=16.57;AN=16834;AC=15;NS=8438;AC_Hom=0;AC_Het=15;AC_Hemi=0;MAF=0.000888836;HWE=1;NFAM=15
3	45247393	180013	N	<DEL>	365.7	PASS	SVTYPE=DEL;POS=45247393;SVLEN=-3460;END=45250853;STRANDS=+-:9;IMPRECISE;CIPOS=-10,330;CIEND=-351,10;CIPOS95=-2,95;CIEND95=-113,0;SU=9;PE=9;SR=0;ALG=PROD;AF=5.94e-05;NSAMP=1;MSQ=365.7;AN=16834;AC=1;NS=8438;AC_Hom=0;AC_Het=1;AC_Hemi=0;MAF=5.92557e-05;HWE=1;NFAM=1
3	45247489	180012_2	N	]3:45247172]N	278.67	LOW	SVTYPE=BND;POS=45247172;STRANDS=+-:5;CIPOS=-10,10;CIEND=-10,10;CIPOS95=0,0;CIEND95=0,0;MATEID=180012_1;EVENT=180012;SECONDARY;SU=5;PE=0;SR=5;ALG=PROD;AF=0.0008911;NSAMP=15;MSQ=16.57;AN=16834;AC=15;NS=8438;AC_Hom=0;AC_Het=15;AC_Hemi=0;MAF=0.000888836;HWE=1;NFAM=15
3	45293991	180014	N	<DEL>	290.62	PASS	SVTYPE=DEL;POS=45293991;SVLEN=-6966;END=45300957;STRANDS=+-:14;CIPOS=-7,6;CIEND=-10,10;CIPOS95=0,0;CIEND95=0,0;SU=14;PE=9;SR=5;ALG=PROD;AF=5.94e-05;NSAMP=1;MSQ=290.62;AN=16834;AC=1;NS=8438;AC_Hom=0;AC_Het=1;AC_Hemi=0;MAF=5.92557e-05;HWE=1;NFAM=1
3	45295174	307156_1	N	N]3:45295235]	7.11	LOW	SVTYPE=BND;POS=45295174;STRANDS=++:4;CIPOS=-9,8;CIEND=-9,8;CIPOS95=0,0;CIEND95=0,0;MATEID=307156_2;EVENT=307156;SU=4;PE=0;SR=4;ALG=PROD;AF=5.94e-05;NSAMP=1;MSQ=6.83;AN=16834;AC=1;NS=8438;AC_Hom=0;AC_Het=1;AC_Hemi=0;MAF=5.92557e-05;HWE=1;NFAM=1
3	45295235	307156_2	N	N]3:45295174]	7.11	LOW	SVTYPE=BND;POS=45295235;STRANDS=++:4;CIPOS=-9,8;CIEND=-9,8;CIPOS95=0,0;CIEND95=0,0;MATEID=307156_1;EVENT=307156;SECONDARY;SU=4;PE=0;SR=4;ALG=PROD;AF=5.94e-05;NSAMP=1;MSQ=6.83;AN=16834;AC=1;NS=8438;AC_Hom=0;AC_Het=1;AC_Hemi=0;MAF=5.92557e-05;HWE=1;NFAM=1
3	45295277	44783_1	N	[8:129450997[N	17.92	LOW	SVTYPE=BND;POS=45295277;STRANDS=--:4;CIPOS=-9,8;CIEND=-9,8;CIPOS95=0,0;CIEND95=0,0;MATEID=44783_2;EVENT=44783;SU=4;PE=0;SR=4;ALG=PROD;AF=5.94e-05;NSAMP=1;MSQ=17.91;AN=16834;AC=1;NS=8438;AC_Hom=0;AC_Het=1;AC_Hemi=0;MAF=5.92557e-05;HWE=1;NFAM=1
3	45296030	180015_1	N	N[3:45296113[	48353.9	LOW	SVTYPE=BND;POS=45296030;STRANDS=+-:1689;CIPOS=0,0;CIEND=0,0;CIPOS95=0,0;CIEND95=0,0;MATEID=180015_2;EVENT=180015;SU=1689;PE=5;SR=1684;ALG=PROD;AF=0.01515;NSAMP=251;MSQ=192.64;AN=16834;AC=255;NS=8438;AC_Hom=8;AC_Het=247;AC_Hemi=0;MAF=0.0151102;HWE=0.12571;NFAM=251
3	45296113	180015_2	N	]3:45296030]N	48353.9	LOW	SVTYPE=BND;POS=45296030;STRANDS=+-:1689;CIPOS=0,0;CIEND=0,0;CIPOS95=0,0;CIEND95=0,0;MATEID=180015_1;EVENT=180015;SECONDARY;SU=1689;PE=5;SR=1684;ALG=PROD;AF=0.01515;NSAMP=251;MSQ=192.64;AN=16834;AC=255;NS=8438;AC_Hom=8;AC_Het=247;AC_Hemi=0;MAF=0.0151102;HWE=0.12571;NFAM=251
3	45305187	180016_1	N	N[3:45305245[	171.05	LOW	SVTYPE=BND;POS=45305187;STRANDS=+-:5;CIPOS=-10,10;CIEND=-10,10;CIPOS95=0,0;CIEND95=0,0;MATEID=180016_2;EVENT=180016;SU=5;PE=0;SR=5;ALG=PROD;AF=5.94e-05;NSAMP=1;MSQ=170.83;AN=16834;AC=1;NS=8438;AC_Hom=0;AC_Het=1;AC_Hemi=0;MAF=5.92557e-05;HWE=1;NFAM=1
3	45305245	180016_2	N	]3:45305187]N	171.05	LOW	SVTYPE=BND;POS=45305187;STRANDS=+-:5;CIPOS=-10,10;CIEND=-10,10;CIPOS95=0,0;CIEND95=0,0;MATEID=180016_1;EVENT=180016;SECONDARY;SU=5;PE=0;SR=5;ALG=PROD;AF=5.94e-05;NSAMP=1;MSQ=170.83;AN=16834;AC=1;NS=8438;AC_Hom=0;AC_Het=1;AC_Hemi=0;MAF=5.92557e-05;HWE=1;NFAM=1
3	45308702	180017	N	<DEL>	260.56	PASS	SVTYPE=DEL;POS=45308702;SVLEN=-1363;END=45310065;STRANDS=+-:13;CIPOS=-4,3;CIEND=-10,10;CIPOS95=0,0;CIEND95=0,0;SU=13;PE=5;SR=8;ALG=PROD;AF=5.94e-05;NSAMP=1;MSQ=260.56;AN=16834;AC=1;NS=8438;AC_Hom=0;AC_Het=1;AC_Hemi=0;MAF=5.92557e-05;HWE=1;NFAM=1
3	45315751	180018	N	<DEL>	842.25	PASS	SVTYPE=DEL;POS=45315751;SVLEN=-1612;END=45317363;STRANDS=+-:37;CIPOS=-25,25;CIEND=-23,21;CIPOS95=0,0;CIEND95=0,0;SU=37;PE=20;SR=17;ALG=PROD;AF=0.0001188;NSAMP=2;MSQ=421.12;AN=16834;AC=2;NS=8438;AC_Hom=0;AC_Het=2;AC_Hemi=0;MAF=0.000118511;HWE=1;NFAM=2
3	45317749	180019	N	<DEL>	398.71	PASS	SVTYPE=DEL;POS=45317749;SVLEN=-671;END=45318420;STRANDS=+-:17;CIPOS=-3,2;CIEND=-4,1;CIPOS95=0,0;CIEND95=0,0;SU=17;PE=8;SR=9;ALG=PROD;AF=5.94e-05;NSAMP=1;MSQ=398.71;AN=16834;AC=1;NS=8438;AC_Hom=0;AC_Het=1;AC_Hemi=0;MAF=5.92557e-05;HWE=1;NFAM=1
3	45327835	275173	N	<DUP>	379.78	PASS	SVTYPE=DUP;POS=45327835;SVLEN=487;END=45328322;STRANDS=-+:32;CIPOS=-30,30;CIEND=-22,21;CIPOS95=0,0;CIEND95=0,0;SU=32;PE=17;SR=15;ALG=PROD;AF=0.0001188;NSAMP=2;MSQ=186.09;AN=16834;AC=2;NS=8438;AC_Hom=0;AC_Het=2;AC_Hemi=0;MAF=0.000118511;HWE=1;NFAM=2
3	45337353	180020_1	N	N[3:45337748[	20.54	LOW	SVTYPE=BND;POS=45337353;STRANDS=+-:4;IMPRECISE;CIPOS=-8,10;CIEND=-9,8;CIPOS95=0,1;CIEND95=0,0;MATEID=180020_2;EVENT=180020;SU=4;PE=0;SR=4;ALG=PROD;AF=0.0001188;NSAMP=2;MSQ=9.38;AN=16834;AC=2;NS=8438;AC_Hom=0;AC_Het=2;AC_Hemi=0;MAF=0.000118511;HWE=1;NFAM=2
3	45337748	180020_2	N	]3:45337353]N	20.54	LOW	SVTYPE=BND;POS=45337353;STRANDS=+-:4;IMPRECISE;CIPOS=-9,8;CIEND=-8,10;CIPOS95=0,0;CIEND95=0,1;MATEID=180020_1;EVENT=180020;SECONDARY;SU=4;PE=0;SR=4;ALG=PROD;AF=0.0001188;NSAMP=2;MSQ=9.38;AN=16834;AC=2;NS=8438;AC_Hom=0;AC_Het=2;AC_Hemi=0;MAF=0.000118511;HWE=1;NFAM=2
3	45343500	5989_2	N	N]1:111436111]	6.83	LOW	SVTYPE=BND;POS=45343500;STRANDS=++:4;CIPOS=-9,8;CIEND=-9,8;CIPOS95=0,0;CIEND95=0,0;MATEID=5989_1;EVENT=5989;SECONDARY;SU=4;PE=0;SR=4;ALG=PROD;AF=5.94e-05;NSAMP=1;MSQ=6.83;AN=16834;AC=1;NS=8438;AC_Hom=0;AC_Het=1;AC_Hemi=0;MAF=5.92557e-05;HWE=1;NFAM=1
3	45343723	180021_1	N	N[3:45344042[	596.38	PASS	SVTYPE=BND;POS=45343723;STRANDS=+-:16;CIPOS=-3,2;CIEND=-10,10;CIPOS95=0,0;CIEND95=0,0;MATEID=180021_2;EVENT=180021;SU=16;PE=4;SR=12;ALG=PROD;AF=5.94e-05;NSAMP=1;MSQ=596.27;AN=16834;AC=1;NS=8438;AC_Hom=0;AC_Het=1;AC_Hemi=0;MAF=5.92557e-05;HWE=1;NFAM=1
3	45344042	180021_2	N	]3:45343723]N	596.38	PASS	SVTYPE=BND;POS=45343723;STRANDS=+-:16;CIPOS=-10,10;CIEND=-3,2;CIPOS95=0,0;CIEND95=0,0;MATEID=180021_1;EVENT=180021;SECONDARY;SU=16;PE=4;SR=12;ALG=PROD;AF=5.94e-05;NSAMP=1;MSQ=596.27;AN=16834;AC=1;NS=8438;AC_Hom=0;AC_Het=1;AC_Hemi=0;MAF=5.92557e-05;HWE=1;NFAM=1
3	45365222	42466_1	N	]4:153648028]N	18841.2	LOW	SVTYPE=BND;POS=45365222;STRANDS=-+:1123;CIPOS=0,0;CIEND=0,0;CIPOS95=0,0;CIEND95=0,0;MATEID=42466_2;EVENT=42466;SU=1123;PE=2;SR=1121;ALG=PROD;AF=0.03701;NSAMP=623;MSQ=29.43;AN=16834;AC=623;NS=8438;AC_Hom=0;AC_Het=625;AC_Hemi=0;MAF=0.0370348;HWE=1.02817e-05;NFAM=571
3	45372798	180022	N	<DEL>	584.63	PASS	SVTYPE=DEL;POS=45372798;SVLEN=-8215;END=45381013;STRANDS=+-:23;CIPOS=-3,3;CIEND=-10,10;CIPOS95=0,0;CIEND95=0,0;SU=23;PE=15;SR=8;ALG=PROD;AF=5.94e-05;NSAMP=1;MSQ=584.63;AN=16834;AC=1;NS=8438;AC_Hom=0;AC_Het=1;AC_Hemi=0;MAF=5.92557e-05;HWE=1;NFAM=1
3	45410577	180023_1	N	N[3:45410917[	195.74	LOW	SVTYPE=BND;POS=45410577;STRANDS=+-:30;CIPOS=-9,8;CIEND=-9,8;CIPOS95=0,0;CIEND95=0,0;MATEID=180023_2;EVENT=180023;SU=30;PE=0;SR=30;ALG=PROD;AF=0.0007128;NSAMP=12;MSQ=15.52;AN=16834;AC=12;NS=8438;AC_Hom=0;AC_Het=12;AC_Hemi=0;MAF=0.000711069;HWE=1;NFAM=12
3	45410917	180023_2	N	]3:45410577]N	195.74	LOW	SVTYPE=BND;POS=45410577;STRANDS=+-:30;CIPOS=-9,8;CIEND=-9,8;CIPOS95=0,0;CIEND95=0,0;MATEID=180023_1;EVENT=180023;SECONDARY;SU=30;PE=0;SR=30;ALG=PROD;AF=0.0007128;NSAMP=12;MSQ=15.52;AN=16834;AC=12;NS=8438;AC_Hom=0;AC_Het=12;AC_Hemi=0;MAF=0.000711069;HWE=1;NFAM=12
3	45421270	38415_1	N	]10:98726209]N	238.13	LOW	SVTYPE=BND;POS=45421270;STRANDS=-+:18;IMPRECISE;CIPOS=-290,35;CIEND=-32,467;CIPOS95=-69,35;CIEND95=-32,83;MATEID=38415_2;EVENT=38415;SU=18;PE=18;SR=0;ALG=PROD;AF=0.0004752;NSAMP=8;MSQ=29.34;AN=16834;AC=8;NS=8438;AC_Hom=0;AC_Het=8;AC_Hemi=0;MAF=0.000474046;HWE=1;NFAM=8
3	45421336	38414_1	N	N[10:98725992[	322.54	LOW	SVTYPE=BND;POS=45421336;STRANDS=+-:8;IMPRECISE;CIPOS=-30,283;CIEND=-399,30;CIPOS95=-30,58;CIEND95=-149,30;MATEID=38414_2;EVENT=38414;SU=8;PE=8;SR=0;ALG=PROD;AF=0.000594;NSAMP=10;MSQ=31.78;AN=16834;AC=10;NS=8438;AC_Hom=0;AC_Het=10;AC_Hemi=0;MAF=0.000592557;HWE=1;NFAM=10
3	45432711	180024_1	N	N[3:45432773[	542.32	LOW	SVTYPE=BND;POS=45432711;STRANDS=+-:12;CIPOS=-25,24;CIEND=-25,24;CIPOS95=0,0;CIEND95=0,0;MATEID=180024_2;EVENT=180024;SU=12;PE=0;SR=12;ALG=PROD;AF=0.0002376;NSAMP=4;MSQ=135.56;AN=16834;AC=4;NS=8438;AC_Hom=0;AC_Het=4;AC_Hemi=0;MAF=0.000237023;HWE=1;NFAM=4
3	45432773	180024_2	N	]3:45432711]N	542.32	LOW	SVTYPE=BND;POS=45432711;STRANDS=+-:12;CIPOS=-25,24;CIEND=-25,24;CIPOS95=0,0;CIEND95=0,0;MATEID=180024_1;EVENT=180024;SECONDARY;SU=12;PE=0;SR=12;ALG=PROD;AF=0.0002376;NSAMP=4;MSQ=135.56;AN=16834;AC=4;NS=8438;AC_Hom=0;AC_Het=4;AC_Hemi=0;MAF=0.000237023;HWE=1;NFAM=4
3	45471822	180025_1	N	N[3:45472141[	540.57	LOW	SVTYPE=BND;POS=45471822;STRANDS=+-:13;IMPRECISE;CIPOS=-30,263;CIEND=-176,30;CIPOS95=-30,41;CIEND95=-43,30;MATEID=180025_2;EVENT=180025;SU=13;PE=13;SR=0;ALG=PROD;AF=0.0002376;NSAMP=4;MSQ=133.09;AN=16834;AC=4;NS=8438;AC_Hom=0;AC_Het=4;AC_Hemi=0;MAF=0.000237023;HWE=1;NFAM=4
3	45472141	180025_2	N	]3:45471822]N	540.57	LOW	SVTYPE=BND;POS=45471822;STRANDS=+-:13;IMPRECISE;CIPOS=-176,30;CIEND=-30,263;CIPOS95=-43,30;CIEND95=-30,41;MATEID=180025_1;EVENT=180025;SECONDARY;SU=13;PE=13;SR=0;ALG=PROD;AF=0.0002376;NSAMP=4;MSQ=133.09;AN=16834;AC=4;NS=8438;AC_Hom=0;AC_Het=4;AC_Hemi=0;MAF=0.000237023;HWE=1;NFAM=4
3	45496762	180026_1	N	N[3:45497806[	20072.6	PASS	SVTYPE=BND;POS=45496762;STRANDS=+-:726;CIPOS=-2,10;CIEND=-8,2;CIPOS95=0,0;CIEND95=0,0;MATEID=180026_2;EVENT=180026;SU=726;PE=659;SR=67;ALG=PROD;AF=0.003683;NSAMP=62;MSQ=323.75;AN=16834;AC=62;NS=8438;AC_Hom=0;AC_Het=62;AC_Hemi=0;MAF=0.00367386;HWE=1;NFAM=25
3	45497806	180026_2	N	]3:45496762]N	20072.6	PASS	SVTYPE=BND;POS=45496762;STRANDS=+-:726;CIPOS=-8,2;CIEND=-2,10;CIPOS95=0,0;CIEND95=0,0;MATEID=180026_1;EVENT=180026;SECONDARY;SU=726;PE=659;SR=67;ALG=PROD;AF=0.003683;NSAMP=62;MSQ=323.75;AN=16834;AC=62;NS=8438;AC_Hom=0;AC_Het=62;AC_Hemi=0;MAF=0.00367386;HWE=1;NFAM=25
3	45526123	40876_1	N	[17:70725543[N	80780.6	LOW	SVTYPE=BND;POS=45526123;STRANDS=--:8;IMPRECISE;CIPOS=-30,30;CIEND=-21,26;CIPOS95=-3,3;CIEND95=-1,1;MATEID=40876_2;EVENT=40876;SU=8;PE=7;SR=1;ALG=PROD;AF=0.174;NSAMP=2798;MSQ=28.36;AN=16788;AC=2921;NS=8415;AC_Hom=248;AC_Het=2682;AC_Hemi=0;MAF=0.174094;HWE=2.88305e-26;NFAM=2464
3	45543296	180027	N	<DEL>	62458.4	PASS	SVTYPE=DEL;POS=45543296;SVLEN=-8762;END=45552058;STRANDS=+-:2737;CIPOS=-1,1;CIEND=0,0;CIPOS95=0,0;CIEND95=0,0;SU=2737;PE=1491;SR=1246;ALG=PROD;AF=0.00701;NSAMP=118;MSQ=529.31;AN=16834;AC=118;NS=8438;AC_Hom=0;AC_Het=118;AC_Hemi=0;MAF=0.00699218;HWE=1;NFAM=111
3	45562649	180028	N	<DEL>	164.82	PASS	SVTYPE=DEL;POS=45562649;SVLEN=-9137;END=45571786;STRANDS=+-:9;IMPRECISE;CIPOS=-10,306;CIEND=-165,10;CIPOS95=-2,74;CIEND95=-73,2;SU=9;PE=9;SR=0;ALG=PROD;AF=5.94e-05;NSAMP=1;MSQ=164.82;AN=16834;AC=1;NS=8438;AC_Hom=0;AC_Het=1;AC_Hemi=0;MAF=5.92557e-05;HWE=1;NFAM=1
3	45592964	307157	N	<INV>	524.57	PASS	SVTYPE=INV;POS=45592964;SVLEN=2201;END=45595165;STRANDS=++:18,--:8;CIPOS=-3,3;CIEND=-3,3;CIPOS95=0,0;CIEND95=0,0;SU=26;PE=13;SR=13;ALG=PROD;AF=5.94e-05;NSAMP=1;MSQ=524.57;AN=16834;AC=1;NS=8438;AC_Hom=0;AC_Het=1;AC_Hemi=0;MAF=5.92557e-05;HWE=1;NFAM=1
3	45598012	180029_1	N	N[3:45598358[	24.8	LOW	SVTYPE=BND;POS=45598012;STRANDS=+-:5;CIPOS=-10,10;CIEND=-10,10;CIPOS95=0,0;CIEND95=0,0;MATEID=180029_2;EVENT=180029;SU=5;PE=0;SR=5;ALG=PROD;AF=5.94e-05;NSAMP=1;MSQ=23.81;AN=16834;AC=1;NS=8438;AC_Hom=0;AC_Het=1;AC_Hemi=0;MAF=5.92557e-05;HWE=1;NFAM=1
3	45598358	180029_2	N	]3:45598012]N	24.8	LOW	SVTYPE=BND;POS=45598012;STRANDS=+-:5;CIPOS=-10,10;CIEND=-10,10;CIPOS95=0,0;CIEND95=0,0;MATEID=180029_1;EVENT=180029;SECONDARY;SU=5;PE=0;SR=5;ALG=PROD;AF=5.94e-05;NSAMP=1;MSQ=23.81;AN=16834;AC=1;NS=8438;AC_Hom=0;AC_Het=1;AC_Hemi=0;MAF=5.92557e-05;HWE=1;NFAM=1
3	45609921	180031	N	<DEL:ME:SINE|Alu|AluY>	4.25274e+06	PASS	SVTYPE=MEI;POS=45609921;SVLEN=-304;END=45610225;STRANDS=+-:95849;IMPRECISE;CIPOS=-254,614;CIEND=-395,321;CIPOS95=-37,37;CIEND95=-40,40;SU=95849;PE=95848;SR=1;ALG=SUM;AF=0.7923;NSAMP=7750;MSQ=547.13;RETAINED;AN=16834;AC=13338;NS=8438;AC_Hom=11210;AC_Het=2165;AC_Hemi=0;MAF=0.207454;HWE=0;NFAM=6748
3	45619106	180035_1	N	N[3:59097388[	4.56	LOW	SVTYPE=BND;POS=45619106;STRANDS=+-:5;IMPRECISE;CIPOS=-8,8;CIEND=-10,10;CIPOS95=0,2;CIEND95=0,0;MATEID=180035_2;EVENT=180035;SU=5;PE=0;SR=5;ALG=PROD;AF=5.94e-05;NSAMP=1;MSQ=4.56;AN=16834;AC=1;NS=8438;AC_Hom=0;AC_Het=1;AC_Hemi=0;MAF=5.92557e-05;HWE=1;NFAM=1
3	45625567	180036_1	N	N[3:45625929[	32.55	LOW	SVTYPE=BND;POS=45625567;STRANDS=+-:4;CIPOS=-9,8;CIEND=-9,8;CIPOS95=0,0;CIEND95=0,0;MATEID=180036_2;EVENT=180036;SU=4;PE=0;SR=4;ALG=PROD;AF=5.94e-05;NSAMP=1;MSQ=29.87;AN=16834;AC=1;NS=8438;AC_Hom=0;AC_Het=1;AC_Hemi=0;MAF=5.92557e-05;HWE=1;NFAM=1
3	45625929	180036_2	N	]3:45625567]N	32.55	LOW	SVTYPE=BND;POS=45625567;STRANDS=+-:4;CIPOS=-9,8;CIEND=-9,8;CIPOS95=0,0;CIEND95=0,0;MATEID=180036_1;EVENT=180036;SECONDARY;SU=4;PE=0;SR=4;ALG=PROD;AF=5.94e-05;NSAMP=1;MSQ=29.87;AN=16834;AC=1;NS=8438;AC_Hom=0;AC_Het=1;AC_Hemi=0;MAF=5.92557e-05;HWE=1;NFAM=1
3	45628037	180037_1	N	N[3:45628295[	619.18	LOW	SVTYPE=BND;POS=45628037;STRANDS=+-:16;CIPOS=-9,8;CIEND=-10,8;CIPOS95=0,0;CIEND95=0,0;MATEID=180037_2;EVENT=180037;SU=16;PE=0;SR=16;ALG=PROD;AF=0.00196;NSAMP=33;MSQ=17.45;AN=16834;AC=33;NS=8438;AC_Hom=0;AC_Het=33;AC_Hemi=0;MAF=0.00195544;HWE=1;NFAM=33
3	45628295	180037_2	N	]3:45628037]N	619.18	LOW	SVTYPE=BND;POS=45628037;STRANDS=+-:16;CIPOS=-10,8;CIEND=-9,8;CIPOS95=0,0;CIEND95=0,0;MATEID=180037_1;EVENT=180037;SECONDARY;SU=16;PE=0;SR=16;ALG=PROD;AF=0.00196;NSAMP=33;MSQ=17.45;AN=16834;AC=33;NS=8438;AC_Hom=0;AC_Het=33;AC_Hemi=0;MAF=0.00195544;HWE=1;NFAM=33
3	45636232	180038_1	N	N[3:45636337[	239.92	LOW	SVTYPE=BND;POS=45636232;STRANDS=+-:9;CIPOS=-4,3;CIEND=-4,3;CIPOS95=0,0;CIEND95=0,0;MATEID=180038_2;EVENT=180038;SU=9;PE=0;SR=9;ALG=PROD;AF=5.94e-05;NSAMP=1;MSQ=239.77;AN=16834;AC=1;NS=8438;AC_Hom=0;AC_Het=1;AC_Hemi=0;MAF=5.92557e-05;HWE=1;NFAM=1
3	45636337	180038_2	N	]3:45636232]N	239.92	LOW	SVTYPE=BND;POS=45636232;STRANDS=+-:9;CIPOS=-4,3;CIEND=-4,3;CIPOS95=0,0;CIEND95=0,0;MATEID=180038_1;EVENT=180038;SECONDARY;SU=9;PE=0;SR=9;ALG=PROD;AF=5.94e-05;NSAMP=1;MSQ=239.77;AN=16834;AC=1;NS=8438;AC_Hom=0;AC_Het=1;AC_Hemi=0;MAF=5.92557e-05;HWE=1;NFAM=1
3	45656031	180039_1	N	N[3:45656182[	9.52	LOW	SVTYPE=BND;POS=45656031;STRANDS=+-:4;CIPOS=-9,8;CIEND=-9,8;CIPOS95=0,0;CIEND95=0,0;MATEID=180039_2;EVENT=180039;SU=4;PE=0;SR=4;ALG=PROD;AF=5.94e-05;NSAMP=1;MSQ=9.36;AN=16834;AC=1;NS=8438;AC_Hom=0;AC_Het=1;AC_Hemi=0;MAF=5.92557e-05;HWE=1;NFAM=1
3	45656182	180039_2	N	]3:45656031]N	9.52	LOW	SVTYPE=BND;POS=45656031;STRANDS=+-:4;CIPOS=-9,8;CIEND=-9,8;CIPOS95=0,0;CIEND95=0,0;MATEID=180039_1;EVENT=180039;SECONDARY;SU=4;PE=0;SR=4;ALG=PROD;AF=5.94e-05;NSAMP=1;MSQ=9.36;AN=16834;AC=1;NS=8438;AC_Hom=0;AC_Het=1;AC_Hemi=0;MAF=5.92557e-05;HWE=1;NFAM=1
3	45666818	180040_1	N	N[3:45666868[	249.04	LOW	SVTYPE=BND;POS=45666818;STRANDS=+-:11;CIPOS=-3,2;CIEND=-3,2;CIPOS95=0,0;CIEND95=0,0;MATEID=180040_2;EVENT=180040;SU=11;PE=0;SR=11;ALG=PROD;AF=5.94e-05;NSAMP=1;MSQ=248.73;AN=16834;AC=1;NS=8438;AC_Hom=0;AC_Het=1;AC_Hemi=0;MAF=5.92557e-05;HWE=1;NFAM=1
3	45666868	180040_2	N	]3:45666818]N	249.04	LOW	SVTYPE=BND;POS=45666818;STRANDS=+-:11;CIPOS=-3,2;CIEND=-3,2;CIPOS95=0,0;CIEND95=0,0;MATEID=180040_1;EVENT=180040;SECONDARY;SU=11;PE=0;SR=11;ALG=PROD;AF=5.94e-05;NSAMP=1;MSQ=248.73;AN=16834;AC=1;NS=8438;AC_Hom=0;AC_Het=1;AC_Hemi=0;MAF=5.92557e-05;HWE=1;NFAM=1
3	45672689	180041_1	N	N[3:45672756[	84.35	LOW	SVTYPE=BND;POS=45672689;STRANDS=+-:4;CIPOS=-9,8;CIEND=-9,8;CIPOS95=0,0;CIEND95=0,0;MATEID=180041_2;EVENT=180041;SU=4;PE=0;SR=4;ALG=PROD;AF=5.94e-05;NSAMP=1;MSQ=83.85;AN=16834;AC=1;NS=8438;AC_Hom=0;AC_Het=1;AC_Hemi=0;MAF=5.92557e-05;HWE=1;NFAM=1
3	45672756	180041_2	N	]3:45672689]N	84.35	LOW	SVTYPE=BND;POS=45672689;STRANDS=+-:4;CIPOS=-9,8;CIEND=-9,8;CIPOS95=0,0;CIEND95=0,0;MATEID=180041_1;EVENT=180041;SECONDARY;SU=4;PE=0;SR=4;ALG=PROD;AF=5.94e-05;NSAMP=1;MSQ=83.85;AN=16834;AC=1;NS=8438;AC_Hom=0;AC_Het=1;AC_Hemi=0;MAF=5.92557e-05;HWE=1;NFAM=1
3	45687526	31776_2	N	N[2:162155394[	26.87	LOW	SVTYPE=BND;POS=45687526;STRANDS=-+:4;CIPOS=-9,8;CIEND=-9,8;CIPOS95=0,0;CIEND95=0,0;MATEID=31776_1;EVENT=31776;SECONDARY;SU=4;PE=0;SR=4;ALG=PROD;AF=5.94e-05;NSAMP=1;MSQ=26.87;AN=16834;AC=1;NS=8438;AC_Hom=0;AC_Het=1;AC_Hemi=0;MAF=5.92557e-05;HWE=1;NFAM=1
3	45691208	180042_1	N	N[3:45691285[	82.96	LOW	SVTYPE=BND;POS=45691208;STRANDS=+-:5;CIPOS=-10,10;CIEND=-10,10;CIPOS95=0,0;CIEND95=0,0;MATEID=180042_2;EVENT=180042;SU=5;PE=0;SR=5;ALG=PROD;AF=5.94e-05;NSAMP=1;MSQ=80.84;AN=16834;AC=1;NS=8438;AC_Hom=0;AC_Het=1;AC_Hemi=0;MAF=5.92557e-05;HWE=1;NFAM=1
3	45691285	180042_2	N	]3:45691208]N	82.96	LOW	SVTYPE=BND;POS=45691208;STRANDS=+-:5;CIPOS=-10,10;CIEND=-10,10;CIPOS95=0,0;CIEND95=0,0;MATEID=180042_1;EVENT=180042;SECONDARY;SU=5;PE=0;SR=5;ALG=PROD;AF=5.94e-05;NSAMP=1;MSQ=80.84;AN=16834;AC=1;NS=8438;AC_Hom=0;AC_Het=1;AC_Hemi=0;MAF=5.92557e-05;HWE=1;NFAM=1
3	45692493	45385_1	N	]X:17136399]N	3106.73	LOW	SVTYPE=BND;POS=45692493;STRANDS=-+:29;CIPOS=-46,45;CIEND=-46,45;CIPOS95=0,0;CIEND95=0,0;MATEID=45385_2;EVENT=45385;SU=29;PE=0;SR=29;ALG=PROD;AF=0.005762;NSAMP=97;MSQ=31.21;AN=16834;AC=97;NS=8438;AC_Hom=0;AC_Het=97;AC_Hemi=0;MAF=0.00574781;HWE=1;NFAM=93
3	45717357	180043_1	N	N[3:45717559[	535.72	LOW	SVTYPE=BND;POS=45717357;STRANDS=+-:4;CIPOS=-9,8;CIEND=-9,8;CIPOS95=0,0;CIEND95=0,0;MATEID=180043_2;EVENT=180043;SU=4;PE=0;SR=4;ALG=PROD;AF=0.0001782;NSAMP=3;MSQ=176.29;AN=16834;AC=3;NS=8438;AC_Hom=0;AC_Het=3;AC_Hemi=0;MAF=0.000177767;HWE=1;NFAM=3
3	45717559	180043_2	N	]3:45717357]N	535.72	LOW	SVTYPE=BND;POS=45717357;STRANDS=+-:4;CIPOS=-9,8;CIEND=-9,8;CIPOS95=0,0;CIEND95=0,0;MATEID=180043_1;EVENT=180043;SECONDARY;SU=4;PE=0;SR=4;ALG=PROD;AF=0.0001782;NSAMP=3;MSQ=176.29;AN=16834;AC=3;NS=8438;AC_Hom=0;AC_Het=3;AC_Hemi=0;MAF=0.000177767;HWE=1;NFAM=3
3	45768361	180044	N	<DEL:ME:SINE|Alu|AluYb8>	6.00834e+06	PASS	SVTYPE=MEI;POS=45768361;SVLEN=-315;END=45768676;STRANDS=+-:128687;CIPOS=0,0;CIEND=0,0;CIPOS95=0,0;CIEND95=0,0;SU=128687;PE=28610;SR=100077;ALG=PROD;AF=0.6322;NSAMP=7242;MSQ=827.81;AN=16834;AC=10643;NS=8438;AC_Hom=6818;AC_Het=3850;AC_Hemi=0;MAF=0.36786;HWE=0.0832406;NFAM=6339
3	45791725	180045_1	N	N[3:45791777[	11766.2	LOW	SVTYPE=BND;POS=45791725;STRANDS=+-:414;CIPOS=-2,1;CIEND=-1,2;CIPOS95=0,0;CIEND95=0,0;MATEID=180045_2;EVENT=180045;SU=414;PE=1;SR=413;ALG=PROD;AF=0.00493;NSAMP=83;MSQ=141.72;AN=16834;AC=83;NS=8438;AC_Hom=0;AC_Het=83;AC_Hemi=0;MAF=0.00491823;HWE=1;NFAM=83
3	45791777	180045_2	N	]3:45791725]N	11766.2	LOW	SVTYPE=BND;POS=45791725;STRANDS=+-:414;CIPOS=-1,2;CIEND=-2,1;CIPOS95=0,0;CIEND95=0,0;MATEID=180045_1;EVENT=180045;SECONDARY;SU=414;PE=1;SR=413;ALG=PROD;AF=0.00493;NSAMP=83;MSQ=141.72;AN=16834;AC=83;NS=8438;AC_Hom=0;AC_Het=83;AC_Hemi=0;MAF=0.00491823;HWE=1;NFAM=83
3	45799023	307130_2	N	[3:42852891[N	14.79	LOW	SVTYPE=BND;POS=45799023;STRANDS=--:7;IMPRECISE;CIPOS=-224,10;CIEND=-219,10;CIPOS95=-83,2;CIEND95=-127,1;MATEID=307130_1;EVENT=307130;SECONDARY;SU=7;PE=7;SR=0;ALG=PROD;AF=5.94e-05;NSAMP=1;MSQ=14.79;AN=16834;AC=1;NS=8438;AC_Hom=0;AC_Het=1;AC_Hemi=0;MAF=5.92557e-05;HWE=1;NFAM=1
3	45804749	180046_1	N	N[3:45805032[	56.86	LOW	SVTYPE=BND;POS=45804749;STRANDS=+-:6;IMPRECISE;CIPOS=-6,5;CIEND=-6,5;CIPOS95=0,1;CIEND95=0,0;MATEID=180046_2;EVENT=180046;SU=6;PE=0;SR=6;ALG=PROD;AF=0.0002376;NSAMP=4;MSQ=14.13;AN=16834;AC=4;NS=8438;AC_Hom=0;AC_Het=4;AC_Hemi=0;MAF=0.000237023;HWE=1;NFAM=4
3	45805032	180046_2	N	]3:45804749]N	56.86	LOW	SVTYPE=BND;POS=45804749;STRANDS=+-:6;IMPRECISE;CIPOS=-6,5;CIEND=-6,5;CIPOS95=0,0;CIEND95=0,1;MATEID=180046_1;EVENT=180046;SECONDARY;SU=6;PE=0;SR=6;ALG=PROD;AF=0.0002376;NSAMP=4;MSQ=14.13;AN=16834;AC=4;NS=8438;AC_Hom=0;AC_Het=4;AC_Hemi=0;MAF=0.000237023;HWE=1;NFAM=4
3	45806120	180047_1	N	N[3:45806526[	1425.66	LOW	SVTYPE=BND;POS=45806120;STRANDS=+-:74;IMPRECISE;CIPOS=-26,118;CIEND=-211,18;CIPOS95=-8,8;CIEND95=-13,13;MATEID=180047_2;EVENT=180047;SU=74;PE=74;SR=0;ALG=PROD;AF=0.0007722;NSAMP=13;MSQ=109.62;AN=16834;AC=13;NS=8438;AC_Hom=0;AC_Het=13;AC_Hemi=0;MAF=0.000770325;HWE=1;NFAM=13
3	45806526	180047_2	N	]3:45806120]N	1425.66	LOW	SVTYPE=BND;POS=45806120;STRANDS=+-:74;IMPRECISE;CIPOS=-211,18;CIEND=-26,118;CIPOS95=-13,13;CIEND95=-8,8;MATEID=180047_1;EVENT=180047;SECONDARY;SU=74;PE=74;SR=0;ALG=PROD;AF=0.0007722;NSAMP=13;MSQ=109.62;AN=16834;AC=13;NS=8438;AC_Hom=0;AC_Het=13;AC_Hemi=0;MAF=0.000770325;HWE=1;NFAM=13
3	45836295	41798_1	N	[21:40714298[N	53.34	LOW	SVTYPE=BND;POS=45836295;STRANDS=--:6;IMPRECISE;CIPOS=-404,5;CIEND=-187,10;CIPOS95=-146,0;CIEND95=-88,2;MATEID=41798_2;EVENT=41798;SU=6;PE=6;SR=0;ALG=PROD;AF=5.94e-05;NSAMP=1;MSQ=53.34;AN=16834;AC=1;NS=8438;AC_Hom=0;AC_Het=1;AC_Hemi=0;MAF=5.92557e-05;HWE=1;NFAM=1
3	45836307	40298_1	N	N[15:93255000[	158.74	LOW	SVTYPE=BND;POS=45836307;STRANDS=+-:9;IMPRECISE;CIPOS=-5,334;CIEND=-416,10;CIPOS95=0,131;CIEND95=-127,0;MATEID=40298_2;EVENT=40298;SU=9;PE=9;SR=0;ALG=PROD;AF=5.94e-05;NSAMP=1;MSQ=158.74;AN=16834;AC=1;NS=8438;AC_Hom=0;AC_Het=1;AC_Hemi=0;MAF=5.92557e-05;HWE=1;NFAM=1
3	45869784	275174	N	<DUP>	369.05	PASS	SVTYPE=DUP;POS=45869784;SVLEN=14828;END=45884612;STRANDS=-+:36;CIPOS=-23,21;CIEND=-22,21;CIPOS95=0,0;CIEND95=0,0;SU=36;PE=16;SR=20;ALG=PROD;AF=0.0001188;NSAMP=2;MSQ=184.36;AN=16834;AC=2;NS=8438;AC_Hom=0;AC_Het=2;AC_Hemi=0;MAF=0.000118511;HWE=1;NFAM=2
3	45918930	180049	N	<DEL>	260.75	PASS	SVTYPE=DEL;POS=45918930;SVLEN=-464;END=45919394;STRANDS=+-:10;IMPRECISE;CIPOS=-10,258;CIEND=-239,10;CIPOS95=-1,59;CIEND95=-92,1;SU=10;PE=10;SR=0;ALG=PROD;AF=5.94e-05;NSAMP=1;MSQ=260.75;AN=16834;AC=1;NS=8438;AC_Hom=0;AC_Het=1;AC_Hemi=0;MAF=5.92557e-05;HWE=1;NFAM=1
3	45920172	180050	N	<DEL>	2373.5	PASS	SVTYPE=DEL;POS=45920172;SVLEN=-4157;END=45924329;STRANDS=+-:105;CIPOS=-8,10;CIEND=-6,3;CIPOS95=0,0;CIEND95=0,0;SU=105;PE=57;SR=48;ALG=PROD;AF=0.0002376;NSAMP=4;MSQ=593.37;AN=16834;AC=4;NS=8438;AC_Hom=0;AC_Het=4;AC_Hemi=0;MAF=0.000237023;HWE=1;NFAM=4
3	45922201	180051_1	N	N[3:45922334[	548.5	PASS	SVTYPE=BND;POS=45922201;STRANDS=+-:23;CIPOS=-20,20;CIEND=-24,23;CIPOS95=0,0;CIEND95=0,0;MATEID=180051_2;EVENT=180051;SU=23;PE=0;SR=23;ALG=PROD;AF=0.0001188;NSAMP=2;MSQ=274.21;AN=16834;AC=2;NS=8438;AC_Hom=0;AC_Het=2;AC_Hemi=0;MAF=0.000118511;HWE=1;NFAM=2
3	45922334	180051_2	N	]3:45922201]N	548.5	PASS	SVTYPE=BND;POS=45922201;STRANDS=+-:23;CIPOS=-24,23;CIEND=-20,20;CIPOS95=0,0;CIEND95=0,0;MATEID=180051_1;EVENT=180051;SECONDARY;SU=23;PE=0;SR=23;ALG=PROD;AF=0.0001188;NSAMP=2;MSQ=274.21;AN=16834;AC=2;NS=8438;AC_Hom=0;AC_Het=2;AC_Hemi=0;MAF=0.000118511;HWE=1;NFAM=2
3	45950341	180053_1	N	N[3:45950417[	455.68	PASS	SVTYPE=BND;POS=45950341;STRANDS=+-:13;CIPOS=-10,10;CIEND=-10,10;CIPOS95=0,0;CIEND95=0,0;MATEID=180053_2;EVENT=180053;SU=13;PE=0;SR=13;ALG=PROD;AF=5.94e-05;NSAMP=1;MSQ=455.63;AN=16834;AC=1;NS=8438;AC_Hom=0;AC_Het=1;AC_Hemi=0;MAF=5.92557e-05;HWE=1;NFAM=1
3	45950417	180053_2	N	]3:45950341]N	455.68	PASS	SVTYPE=BND;POS=45950341;STRANDS=+-:13;CIPOS=-10,10;CIEND=-10,10;CIPOS95=0,0;CIEND95=0,0;MATEID=180053_1;EVENT=180053;SECONDARY;SU=13;PE=0;SR=13;ALG=PROD;AF=5.94e-05;NSAMP=1;MSQ=455.63;AN=16834;AC=1;NS=8438;AC_Hom=0;AC_Het=1;AC_Hemi=0;MAF=5.92557e-05;HWE=1;NFAM=1
3	45979778	180054	N	<DEL>	1501.64	PASS	SVTYPE=DEL;POS=45979778;SVLEN=-4351;END=45984129;STRANDS=+-:57;CIPOS=-23,22;CIEND=-26,22;CIPOS95=0,0;CIEND95=0,0;SU=57;PE=42;SR=15;ALG=PROD;AF=0.0001188;NSAMP=2;MSQ=750.82;AN=16834;AC=2;NS=8438;AC_Hom=0;AC_Het=2;AC_Hemi=0;MAF=0.000118511;HWE=1;NFAM=2
3	46020666	5990_2	N	N[1:152618215[	50.78	LOW	SVTYPE=BND;POS=46020666;STRANDS=-+:6;CIPOS=-6,5;CIEND=-6,5;CIPOS95=0,0;CIEND95=0,0;MATEID=5990_1;EVENT=5990;SECONDARY;SU=6;PE=0;SR=6;ALG=PROD;AF=5.94e-05;NSAMP=1;MSQ=50.78;AN=16834;AC=1;NS=8438;AC_Hom=0;AC_Het=1;AC_Hemi=0;MAF=5.92557e-05;HWE=1;NFAM=1
3	46035762	275175	N	<DUP>	187.08	PASS	SVTYPE=DUP;POS=46035762;SVLEN=21839;END=46057601;STRANDS=-+:17;CIPOS=-6,3;CIEND=-6,10;CIPOS95=0,0;CIEND95=0,0;SU=17;PE=10;SR=7;ALG=PROD;AF=5.94e-05;NSAMP=1;MSQ=186.52;AN=16834;AC=1;NS=8438;AC_Hom=0;AC_Het=1;AC_Hemi=0;MAF=5.92557e-05;HWE=1;NFAM=1
3	46045872	180055	N	<DEL>	5.67968e+06	PASS	SVTYPE=DEL;POS=46045872;SVLEN=-257;END=46046129;STRANDS=+-:87383;CIPOS=0,0;CIEND=0,0;CIPOS95=0,0;CIEND95=0,0;SU=87383;PE=11614;SR=75769;ALG=PROD;AF=0.7062;NSAMP=7665;MSQ=739.11;AN=16834;AC=11889;NS=8438;AC_Hom=8468;AC_Het=3448;AC_Hemi=0;MAF=0.293909;HWE=0.156675;NFAM=6744
3	46045872	275160_2	N	N[3:42940282[	161853	LOW	SVTYPE=BND;POS=42940282;STRANDS=-+:1473;CIPOS=0,0;CIEND=0,0;CIPOS95=0,0;CIEND95=0,0;MATEID=275160_1;EVENT=275160;SECONDARY;SU=1473;PE=0;SR=1473;ALG=PROD;AF=0.3157;NSAMP=4910;MSQ=32.59;AN=16834;AC=5314;NS=8438;AC_Hom=808;AC_Het=4517;AC_Hemi=0;MAF=0.315537;HWE=0;NFAM=4381
3	46067524	180056	N	<DEL>	2223.84	PASS	SVTYPE=DEL;POS=46067524;SVLEN=-1371;END=46068895;STRANDS=+-:93;CIPOS=-45,44;CIEND=-44,41;CIPOS95=0,0;CIEND95=0,0;SU=93;PE=56;SR=37;ALG=PROD;AF=0.0003564;NSAMP=6;MSQ=370.64;AN=16834;AC=6;NS=8438;AC_Hom=0;AC_Het=6;AC_Hemi=0;MAF=0.000355534;HWE=1;NFAM=6
3	46080460	180057_1	N	N[3:46080518[	240.42	LOW	SVTYPE=BND;POS=46080460;STRANDS=+-:7;CIPOS=-5,4;CIEND=-5,4;CIPOS95=0,0;CIEND95=0,0;MATEID=180057_2;EVENT=180057;SU=7;PE=0;SR=7;ALG=PROD;AF=0.0002376;NSAMP=4;MSQ=57.26;AN=16834;AC=4;NS=8438;AC_Hom=0;AC_Het=4;AC_Hemi=0;MAF=0.000237023;HWE=1;NFAM=4
3	46080518	180057_2	N	]3:46080460]N	240.42	LOW	SVTYPE=BND;POS=46080460;STRANDS=+-:7;CIPOS=-5,4;CIEND=-5,4;CIPOS95=0,0;CIEND95=0,0;MATEID=180057_1;EVENT=180057;SECONDARY;SU=7;PE=0;SR=7;ALG=PROD;AF=0.0002376;NSAMP=4;MSQ=57.26;AN=16834;AC=4;NS=8438;AC_Hom=0;AC_Het=4;AC_Hemi=0;MAF=0.000237023;HWE=1;NFAM=4
3	46090756	43378_1	N	N[6:32530525[	4.58	LOW	SVTYPE=BND;POS=46090756;STRANDS=+-:4;IMPRECISE;CIPOS=-9,429;CIEND=-235,10;CIPOS95=0,169;CIEND95=-123,1;MATEID=43378_2;EVENT=43378;SU=4;PE=4;SR=0;ALG=PROD;AF=5.94e-05;NSAMP=1;MSQ=4.56;AN=16834;AC=1;NS=8438;AC_Hom=0;AC_Het=1;AC_Hemi=0;MAF=5.92557e-05;HWE=1;NFAM=1
3	46094400	307158_1	N	[3:46469529[N	221.61	LOW	SVTYPE=BND;POS=46094400;STRANDS=--:14;IMPRECISE;CIPOS=-160,10;CIEND=-168,10;CIPOS95=-72,2;CIEND95=-76,2;MATEID=307158_2;EVENT=307158;SU=14;PE=14;SR=0;ALG=PROD;AF=0.0001188;NSAMP=2;MSQ=110.8;AN=16834;AC=2;NS=8438;AC_Hom=0;AC_Het=2;AC_Hemi=0;MAF=0.000118511;HWE=1;NFAM=1
3	46094771	307160	N	<INV>	495798	LOW	SVTYPE=INV;POS=46094771;SVLEN=374566;END=46469337;STRANDS=++:5922,--:14;IMPRECISE;CIPOS=-223,1133;CIEND=-673,686;CIPOS95=-223,532;CIEND95=-466,466;SU=5936;PE=5936;SR=0;ALG=SUM;AF=0.1509;NSAMP=2540;MSQ=194.85;RETAINED;AN=16834;AC=2540;NS=8438;AC_Hom=0;AC_Het=2543;AC_Hemi=0;MAF=0.150687;HWE=0;NFAM=2463
3	46095362	307163_1	N	N]3:46468751]	63794.8	LOW	SVTYPE=BND;POS=46095362;STRANDS=++:431;IMPRECISE;CIPOS=-255,526;CIEND=-185,643;CIPOS95=-130,130;CIEND95=-139,139;MATEID=307163_2;EVENT=307163;SU=431;PE=431;SR=0;ALG=SUM;AF=0.06065;NSAMP=1021;MSQ=62.12;RETAINED;AN=16834;AC=1021;NS=8438;AC_Hom=0;AC_Het=1023;AC_Hemi=0;MAF=0.0606186;HWE=7.15367e-15;NFAM=1012
3	46095456	307159_1	N	[3:46468519[N	150372	LOW	SVTYPE=BND;POS=46095456;STRANDS=--:1359;IMPRECISE;CIPOS=-566,437;CIEND=-689,211;CIPOS95=-197,197;CIEND95=-447,211;MATEID=307159_2;EVENT=307159;SU=1359;PE=1356;SR=3;ALG=SUM;AF=0.09534;NSAMP=1605;MSQ=93.46;RETAINED;AN=16834;AC=1605;NS=8438;AC_Hom=0;AC_Het=1607;AC_Hemi=0;MAF=0.095224;HWE=3.56325e-37;NFAM=1583
3	46115139	42461_1	N	]4:152301408]N	474.48	LOW	SVTYPE=BND;POS=46115139;STRANDS=-+:4;IMPRECISE;CIPOS=-367,10;CIEND=-10,482;CIPOS95=-164,1;CIEND95=-1,169;MATEID=42461_2;EVENT=42461;SU=4;PE=4;SR=0;ALG=PROD;AF=0.001485;NSAMP=25;MSQ=16.45;AN=16834;AC=25;NS=8438;AC_Hom=0;AC_Het=25;AC_Hemi=0;MAF=0.00148139;HWE=1;NFAM=25
3	46117837	180058	N	<DEL>	239.71	PASS	SVTYPE=DEL;POS=46117837;SVLEN=-2026;END=46119863;STRANDS=+-:13;IMPRECISE;CIPOS=-10,294;CIEND=-141,10;CIPOS95=-2,61;CIEND95=-52,2;SU=13;PE=13;SR=0;ALG=PROD;AF=5.94e-05;NSAMP=1;MSQ=239.71;AN=16834;AC=1;NS=8438;AC_Hom=0;AC_Het=1;AC_Hemi=0;MAF=5.92557e-05;HWE=1;NFAM=1
3	46145591	41166_1	N	N]19:8644778]	41.7	LOW	SVTYPE=BND;POS=46145591;STRANDS=++:7;IMPRECISE;CIPOS=-10,442;CIEND=-10,263;CIPOS95=0,139;CIEND95=-2,71;MATEID=41166_2;EVENT=41166;SU=7;PE=7;SR=0;ALG=PROD;AF=5.94e-05;NSAMP=1;MSQ=41.7;AN=16834;AC=1;NS=8438;AC_Hom=0;AC_Het=1;AC_Hemi=0;MAF=5.92557e-05;HWE=1;NFAM=1
3	46156713	180059_1	N	N[3:46156892[	214.59	LOW	SVTYPE=BND;POS=46156713;STRANDS=+-:7;CIPOS=-5,4;CIEND=-5,4;CIPOS95=0,0;CIEND95=0,0;MATEID=180059_2;EVENT=180059;SU=7;PE=0;SR=7;ALG=PROD;AF=0.0001188;NSAMP=2;MSQ=102.37;AN=16834;AC=2;NS=8438;AC_Hom=0;AC_Het=2;AC_Hemi=0;MAF=0.000118511;HWE=1;NFAM=2
3	46156892	180059_2	N	]3:46156713]N	214.59	LOW	SVTYPE=BND;POS=46156713;STRANDS=+-:7;CIPOS=-5,4;CIEND=-5,4;CIPOS95=0,0;CIEND95=0,0;MATEID=180059_1;EVENT=180059;SECONDARY;SU=7;PE=0;SR=7;ALG=PROD;AF=0.0001188;NSAMP=2;MSQ=102.37;AN=16834;AC=2;NS=8438;AC_Hom=0;AC_Het=2;AC_Hemi=0;MAF=0.000118511;HWE=1;NFAM=2
3	46183485	180060_1	N	N[3:46183676[	26888.6	LOW	SVTYPE=BND;POS=46183485;STRANDS=+-:4;IMPRECISE;CIPOS=-7,9;CIEND=-8,7;CIPOS95=0,3;CIEND95=-1,1;MATEID=180060_2;EVENT=180060;SU=4;PE=0;SR=4;ALG=PROD;AF=0.0613;NSAMP=1032;MSQ=25.15;AN=16834;AC=1032;NS=8438;AC_Hom=0;AC_Het=1033;AC_Hemi=0;MAF=0.0612112;HWE=4.78617e-15;NFAM=971
3	46183676	180060_2	N	]3:46183485]N	26888.6	LOW	SVTYPE=BND;POS=46183485;STRANDS=+-:4;IMPRECISE;CIPOS=-8,7;CIEND=-7,9;CIPOS95=-1,1;CIEND95=0,3;MATEID=180060_1;EVENT=180060;SECONDARY;SU=4;PE=0;SR=4;ALG=PROD;AF=0.0613;NSAMP=1032;MSQ=25.15;AN=16834;AC=1032;NS=8438;AC_Hom=0;AC_Het=1033;AC_Hemi=0;MAF=0.0612112;HWE=4.78617e-15;NFAM=971
3	46212470	180061	N	<DEL>	383.55	PASS	SVTYPE=DEL;POS=46212470;SVLEN=-3454;END=46215924;STRANDS=+-:15;CIPOS=-6,6;CIEND=-6,3;CIPOS95=0,0;CIEND95=0,0;SU=15;PE=9;SR=6;ALG=PROD;AF=5.94e-05;NSAMP=1;MSQ=383.55;AN=16834;AC=1;NS=8438;AC_Hom=0;AC_Het=1;AC_Hemi=0;MAF=5.92557e-05;HWE=1;NFAM=1
3	46221954	180062	N	<DEL>	146.59	PASS	SVTYPE=DEL;POS=46221954;SVLEN=-1765;END=46223719;STRANDS=+-:11;IMPRECISE;CIPOS=-10,255;CIEND=-225,10;CIPOS95=-1,52;CIEND95=-74,2;SU=11;PE=11;SR=0;ALG=PROD;AF=5.94e-05;NSAMP=1;MSQ=146.59;AN=16834;AC=1;NS=8438;AC_Hom=0;AC_Het=1;AC_Hemi=0;MAF=5.92557e-05;HWE=1;NFAM=1
3	46222225	44945_1	N	N[9:32892292[	1831.71	LOW	SVTYPE=BND;POS=46222225;STRANDS=+-:52;IMPRECISE;CIPOS=-30,297;CIEND=-469,13;CIPOS95=-10,10;CIEND95=-81,13;MATEID=44945_2;EVENT=44945;SU=52;PE=52;SR=0;ALG=PROD;AF=0.003861;NSAMP=65;MSQ=27.32;AN=16834;AC=65;NS=8438;AC_Hom=0;AC_Het=65;AC_Hemi=0;MAF=0.00385162;HWE=1;NFAM=65
3	46222237	43951_1	N	[7:24647114[N	250.74	LOW	SVTYPE=BND;POS=46222237;STRANDS=--:8;IMPRECISE;CIPOS=-201,30;CIEND=-476,28;CIPOS95=-50,30;CIEND95=-150,28;MATEID=43951_2;EVENT=43951;SU=8;PE=8;SR=0;ALG=PROD;AF=0.0006534;NSAMP=11;MSQ=21.85;AN=16834;AC=11;NS=8438;AC_Hom=0;AC_Het=11;AC_Hemi=0;MAF=0.000651813;HWE=1;NFAM=11
3	46223244	180063_1	N	N[3:46223671[	88296	LOW	SVTYPE=BND;POS=46223244;STRANDS=+-:4;IMPRECISE;CIPOS=-10,425;CIEND=-334,10;CIPOS95=0,143;CIEND95=-95,2;MATEID=180063_2;EVENT=180063;SU=4;PE=4;SR=0;ALG=PROD;AF=0.06184;NSAMP=1041;MSQ=84.65;AN=16834;AC=1041;NS=8438;AC_Hom=0;AC_Het=1041;AC_Hemi=0;MAF=0.0616852;HWE=3.24962e-15;NFAM=1019
3	46223410	38314_1	N	]10:64783114]N	6866.24	LOW	SVTYPE=BND;POS=46223410;STRANDS=-+:505;CIPOS=-3,0;CIEND=-2,1;CIPOS95=0,0;CIEND95=0,0;MATEID=38314_2;EVENT=38314;SU=505;PE=246;SR=259;ALG=PROD;AF=0.002198;NSAMP=37;MSQ=185.57;AN=16834;AC=37;NS=8438;AC_Hom=0;AC_Het=37;AC_Hemi=0;MAF=0.00219246;HWE=1;NFAM=37
3	46223528	180064	N	<DEL:ME:SINE|Alu|AluYa5>	702650	PASS	SVTYPE=MEI;POS=46223528;SVLEN=-267;END=46223795;STRANDS=+-:17362;CIPOS=0,0;CIEND=0,0;CIPOS95=0,0;CIEND95=0,0;SU=17362;PE=1555;SR=15807;ALG=PROD;AF=0.1067;NSAMP=1588;MSQ=442.47;AN=16834;AC=1797;NS=8438;AC_Hom=418;AC_Het=1379;AC_Hemi=0;MAF=0.106483;HWE=2.41149e-31;NFAM=1556
3	46223629	38315_1	N	N[10:64785079[	171.19	LOW	SVTYPE=BND;POS=46223629;STRANDS=+-:16;IMPRECISE;CIPOS=-50,497;CIEND=-271,36;CIPOS95=-50,82;CIEND95=-71,36;MATEID=38315_2;EVENT=38315;SU=16;PE=16;SR=0;ALG=PROD;AF=0.0003564;NSAMP=6;MSQ=27.95;AN=16834;AC=6;NS=8438;AC_Hom=0;AC_Het=6;AC_Hemi=0;MAF=0.000355534;HWE=1;NFAM=6
3	46223671	180063_2	N	]3:46223244]N	88296	LOW	SVTYPE=BND;POS=46223244;STRANDS=+-:4;IMPRECISE;CIPOS=-334,10;CIEND=-10,425;CIPOS95=-95,2;CIEND95=0,143;MATEID=180063_1;EVENT=180063;SECONDARY;SU=4;PE=4;SR=0;ALG=PROD;AF=0.06184;NSAMP=1041;MSQ=84.65;AN=16834;AC=1041;NS=8438;AC_Hom=0;AC_Het=1041;AC_Hemi=0;MAF=0.0616852;HWE=3.24962e-15;NFAM=1019
3	46223915	31777_2	N	[2:62408691[N	1161.89	LOW	SVTYPE=BND;POS=46223915;STRANDS=--:8;CIPOS=-29,28;CIEND=-29,28;CIPOS95=0,0;CIEND95=0,0;MATEID=31777_1;EVENT=31777;SECONDARY;SU=8;PE=0;SR=8;ALG=PROD;AF=0.002436;NSAMP=41;MSQ=26.97;AN=16834;AC=41;NS=8438;AC_Hom=0;AC_Het=41;AC_Hemi=0;MAF=0.00242949;HWE=1;NFAM=40
3	46223952	180065_1	N	N[3:46224144[	57842.1	LOW	SVTYPE=BND;POS=46223952;STRANDS=+-:5;CIPOS=-10,8;CIEND=-10,10;CIPOS95=0,0;CIEND95=0,0;MATEID=180065_2;EVENT=180065;SU=5;PE=1;SR=4;ALG=PROD;AF=0.09813;NSAMP=1650;MSQ=34.33;AN=16834;AC=1652;NS=8438;AC_Hom=4;AC_Het=1656;AC_Hemi=0;MAF=0.0983645;HWE=4.21224e-36;NFAM=1518
3	46223952	5993_2	N	N[1:203287701[	15639.2	LOW	SVTYPE=BND;POS=46223952;STRANDS=-+:24;IMPRECISE;CIPOS=-49,48;CIEND=-49,44;CIPOS95=0,0;CIEND95=-1,1;MATEID=5993_1;EVENT=5993;SECONDARY;SU=24;PE=16;SR=8;ALG=PROD;AF=0.0423;NSAMP=706;MSQ=21.12;AN=16834;AC=712;NS=8438;AC_Hom=12;AC_Het=704;AC_Hemi=0;MAF=0.0424271;HWE=0.0102531;NFAM=640
3	46223977	5991_2	N	[1:9440321[N	22152.8	LOW	SVTYPE=BND;POS=46223977;STRANDS=--:109;IMPRECISE;CIPOS=-279,50;CIEND=-87,45;CIPOS95=-28,28;CIEND95=-6,6;MATEID=5991_1;EVENT=5991;SECONDARY;SU=109;PE=109;SR=0;ALG=PROD;AF=0.0376;NSAMP=633;MSQ=34.38;AN=16834;AC=633;NS=8438;AC_Hom=0;AC_Het=634;AC_Hemi=0;MAF=0.0375681;HWE=6.81692e-06;NFAM=559
3	46223978	41029_1	N	]18:50612380]N	10378.2	LOW	SVTYPE=BND;POS=46223978;STRANDS=-+:48;IMPRECISE;CIPOS=-330,50;CIEND=-16,224;CIPOS95=-44,44;CIEND95=-16,31;MATEID=41029_2;EVENT=41029;SU=48;PE=48;SR=0;ALG=PROD;AF=0.02299;NSAMP=387;MSQ=25.65;AN=16832;AC=387;NS=8437;AC_Hom=0;AC_Het=388;AC_Hemi=0;MAF=0.022994;HWE=0.0242473;NFAM=359
3	46224019	44258_1	N	]7:120687763]N	1896.97	LOW	SVTYPE=BND;POS=46224019;STRANDS=-+:26;IMPRECISE;CIPOS=-371,13;CIEND=-23,328;CIPOS95=-88,13;CIEND95=-23,32;MATEID=44258_2;EVENT=44258;SU=26;PE=26;SR=0;ALG=PROD;AF=0.003445;NSAMP=58;MSQ=31.26;AN=16834;AC=58;NS=8438;AC_Hom=0;AC_Het=58;AC_Hemi=0;MAF=0.00343683;HWE=1;NFAM=58
3	46224020	42379_1	N	[4:121288825[N	16870.3	LOW	SVTYPE=BND;POS=46224020;STRANDS=--:220;IMPRECISE;CIPOS=-238,12;CIEND=-100,11;CIPOS95=-25,12;CIEND95=-2,2;MATEID=42379_2;EVENT=42379;SU=220;PE=220;SR=0;ALG=PROD;AF=0.02667;NSAMP=449;MSQ=36.48;AN=16834;AC=449;NS=8438;AC_Hom=0;AC_Het=452;AC_Hemi=0;MAF=0.0267836;HWE=0.00492653;NFAM=395
3	46224020	43927_1	N	]7:18022928]N	2383.99	LOW	SVTYPE=BND;POS=46224020;STRANDS=-+:12;IMPRECISE;CIPOS=-394,30;CIEND=-50,285;CIPOS95=-107,30;CIEND95=-50,61;MATEID=43927_2;EVENT=43927;SU=12;PE=12;SR=0;ALG=PROD;AF=0.005643;NSAMP=95;MSQ=23.48;AN=16834;AC=95;NS=8438;AC_Hom=0;AC_Het=96;AC_Hemi=0;MAF=0.00568855;HWE=1;NFAM=95
3	46224022	42376_1	N	]4:120730930]N	48.07	LOW	SVTYPE=BND;POS=46224022;STRANDS=-+:4;IMPRECISE;CIPOS=-493,10;CIEND=-10,496;CIPOS95=-191,0;CIEND95=-1,147;MATEID=42376_2;EVENT=42376;SU=4;PE=4;SR=0;ALG=PROD;AF=5.94e-05;NSAMP=1;MSQ=47.84;AN=16834;AC=1;NS=8438;AC_Hom=0;AC_Het=1;AC_Hemi=0;MAF=5.92557e-05;HWE=1;NFAM=1
3	46224029	39500_1	N	[13:27047666[N	63.72	LOW	SVTYPE=BND;POS=46224029;STRANDS=--:4;IMPRECISE;CIPOS=-421,10;CIEND=-298,10;CIPOS95=-111,0;CIEND95=-106,2;MATEID=39500_2;EVENT=39500;SU=4;PE=4;SR=0;ALG=PROD;AF=0.0001188;NSAMP=2;MSQ=29.88;AN=16834;AC=2;NS=8438;AC_Hom=0;AC_Het=2;AC_Hemi=0;MAF=0.000118511;HWE=1;NFAM=2
3	46224035	40720_1	N	[17:28557120[N	588.91	LOW	SVTYPE=BND;POS=46224035;STRANDS=--:4;IMPRECISE;CIPOS=-255,10;CIEND=-159,10;CIPOS95=-110,1;CIEND95=-67,2;MATEID=40720_2;EVENT=40720;SU=4;PE=4;SR=0;ALG=PROD;AF=0.001366;NSAMP=23;MSQ=24.93;AN=16834;AC=23;NS=8438;AC_Hom=0;AC_Het=23;AC_Hemi=0;MAF=0.00136288;HWE=1;NFAM=23
3	46224044	42472_1	N	]4:154165446]N	2677.72	LOW	SVTYPE=BND;POS=46224044;STRANDS=-+:16;IMPRECISE;CIPOS=-537,50;CIEND=-231,468;CIPOS95=-173,50;CIEND95=-162,162;MATEID=42472_2;EVENT=42472;SU=16;PE=15;SR=1;ALG=SUM;AF=0.007901;NSAMP=133;MSQ=18.61;AN=16834;AC=133;NS=8438;AC_Hom=0;AC_Het=133;AC_Hemi=0;MAF=0.00788101;HWE=1;NFAM=133
3	46224046	45031_1	N	]9:86641119]N	61.99	LOW	SVTYPE=BND;POS=46224046;STRANDS=-+:4;IMPRECISE;CIPOS=-475,50;CIEND=-50,381;CIPOS95=-154,50;CIEND95=-50,97;MATEID=45031_2;EVENT=45031;SU=4;PE=4;SR=0;ALG=PROD;AF=0.0002376;NSAMP=4;MSQ=12.51;AN=16834;AC=4;NS=8438;AC_Hom=0;AC_Het=4;AC_Hemi=0;MAF=0.000237023;HWE=1;NFAM=4
3	46224050	5994_2	N	]1:78353610]N	117.47	LOW	SVTYPE=BND;POS=46224050;STRANDS=+-:4;IMPRECISE;CIPOS=-444,50;CIEND=-50,462;CIPOS95=-173,50;CIEND95=-50,140;MATEID=5994_1;EVENT=5994;SECONDARY;SU=4;PE=4;SR=0;ALG=PROD;AF=0.0001782;NSAMP=3;MSQ=38.92;AN=16834;AC=3;NS=8438;AC_Hom=0;AC_Het=3;AC_Hemi=0;MAF=0.000177767;HWE=1;NFAM=3
3	46224056	41900_1	N	N[22:32820571[	2486.59	LOW	SVTYPE=BND;POS=46224056;STRANDS=+-:11;IMPRECISE;CIPOS=-50,49;CIEND=-50,46;CIPOS95=-4,4;CIEND95=-3,3;MATEID=41900_2;EVENT=41900;SU=11;PE=10;SR=1;ALG=PROD;AF=0.005584;NSAMP=94;MSQ=25.3;AN=16834;AC=94;NS=8438;AC_Hom=0;AC_Het=94;AC_Hemi=0;MAF=0.00557004;HWE=1;NFAM=93
3	46224061	44531_1	N	]8:38414117]N	845.96	LOW	SVTYPE=BND;POS=46224061;STRANDS=-+:4;IMPRECISE;CIPOS=-471,50;CIEND=-50,513;CIPOS95=-166,50;CIEND95=-50,156;MATEID=44531_2;EVENT=44531;SU=4;PE=4;SR=0;ALG=PROD;AF=0.002614;NSAMP=44;MSQ=17.57;AN=16834;AC=44;NS=8438;AC_Hom=0;AC_Het=44;AC_Hemi=0;MAF=0.00260725;HWE=1;NFAM=44
3	46224144	180065_2	N	]3:46223952]N	57842.1	LOW	SVTYPE=BND;POS=46223952;STRANDS=+-:5;CIPOS=-10,10;CIEND=-10,8;CIPOS95=0,0;CIEND95=0,0;MATEID=180065_1;EVENT=180065;SECONDARY;SU=5;PE=1;SR=4;ALG=PROD;AF=0.09813;NSAMP=1650;MSQ=34.33;AN=16834;AC=1652;NS=8438;AC_Hom=4;AC_Het=1656;AC_Hemi=0;MAF=0.0983645;HWE=4.21224e-36;NFAM=1518
3	46224169	42471_1	N	N[4:154165446[	3881.57	LOW	SVTYPE=BND;POS=46224169;STRANDS=+-:79;IMPRECISE;CIPOS=-16,254;CIEND=-37,20;CIPOS95=-16,46;CIEND95=-2,2;MATEID=42471_2;EVENT=42471;SU=79;PE=79;SR=0;ALG=PROD;AF=0.009386;NSAMP=158;MSQ=23.44;AN=16834;AC=158;NS=8438;AC_Hom=0;AC_Het=158;AC_Hemi=0;MAF=0.00936241;HWE=1;NFAM=157
3	46224187	5992_2	N	N]1:9440263]	2234.86	LOW	SVTYPE=BND;POS=46224187;STRANDS=++:12;IMPRECISE;CIPOS=-62,555;CIEND=-37,561;CIPOS95=-62,158;CIEND95=-37,162;MATEID=5992_1;EVENT=5992;SECONDARY;SU=12;PE=12;SR=0;ALG=SUM;AF=0.006475;NSAMP=109;MSQ=19.17;AN=16834;AC=109;NS=8438;AC_Hom=0;AC_Het=109;AC_Hemi=0;MAF=0.00645888;HWE=1;NFAM=105
3	46224212	42380_1	N	N]4:121288880]	8362.99	LOW	SVTYPE=BND;POS=46224212;STRANDS=++:70;IMPRECISE;CIPOS=-36,339;CIEND=-50,227;CIPOS95=-36,45;CIEND95=-7,7;MATEID=42380_2;EVENT=42380;SU=70;PE=70;SR=0;ALG=PROD;AF=0.01562;NSAMP=263;MSQ=30.78;AN=16834;AC=263;NS=8438;AC_Hom=0;AC_Het=264;AC_Hemi=0;MAF=0.0156435;HWE=0.274264;NFAM=230
3	46224214	44529_1	N	N[8:38414341[	348.16	LOW	SVTYPE=BND;POS=46224214;STRANDS=+-:8;IMPRECISE;CIPOS=-50,592;CIEND=-299,50;CIPOS95=-50,146;CIEND95=-100,50;MATEID=44529_2;EVENT=44529;SU=8;PE=8;SR=0;ALG=PROD;AF=0.001247;NSAMP=21;MSQ=14.73;AN=16834;AC=21;NS=8438;AC_Hom=0;AC_Het=21;AC_Hemi=0;MAF=0.00124437;HWE=1;NFAM=21
3	46224216	43928_1	N	N[7:18022924[	845.73	LOW	SVTYPE=BND;POS=46224216;STRANDS=+-:8;IMPRECISE;CIPOS=-30,529;CIEND=-301,30;CIPOS95=-30,148;CIEND95=-99,30;MATEID=43928_2;EVENT=43928;SU=8;PE=8;SR=0;ALG=PROD;AF=0.001723;NSAMP=29;MSQ=27.71;AN=16834;AC=29;NS=8438;AC_Hom=0;AC_Het=29;AC_Hemi=0;MAF=0.00171842;HWE=1;NFAM=29
3	46224216	45030_1	N	N[9:86641226[	2054.13	LOW	SVTYPE=BND;POS=46224216;STRANDS=+-:29;IMPRECISE;CIPOS=-14,461;CIEND=-152,50;CIPOS95=-14,70;CIEND95=-17,17;MATEID=45030_2;EVENT=45030;SU=29;PE=29;SR=0;ALG=PROD;AF=0.005168;NSAMP=87;MSQ=22.43;AN=16834;AC=87;NS=8438;AC_Hom=0;AC_Het=87;AC_Hemi=0;MAF=0.00515525;HWE=1;NFAM=75
3	46224253	41901_1	N	]22:32820687]N	848.45	LOW	SVTYPE=BND;POS=46224253;STRANDS=-+:4;IMPRECISE;CIPOS=-349,50;CIEND=-50,592;CIPOS95=-155,50;CIEND95=-50,187;MATEID=41901_2;EVENT=41901;SU=4;PE=4;SR=0;ALG=PROD;AF=0.002792;NSAMP=47;MSQ=16.85;AN=16834;AC=47;NS=8438;AC_Hom=0;AC_Het=47;AC_Hemi=0;MAF=0.00278502;HWE=1;NFAM=47
3	46246459	180066	N	<DEL>	599.53	PASS	SVTYPE=DEL;POS=46246459;SVLEN=-571;END=46247030;STRANDS=+-:24;CIPOS=-7,10;CIEND=-3,1;CIPOS95=0,0;CIEND95=0,0;SU=24;PE=12;SR=12;ALG=PROD;AF=5.94e-05;NSAMP=1;MSQ=599.53;AN=16834;AC=1;NS=8438;AC_Hom=0;AC_Het=1;AC_Hemi=0;MAF=5.92557e-05;HWE=1;NFAM=1
3	46284438	43689_1	N	N[6:126283315[	496.18	LOW	SVTYPE=BND;POS=46284438;STRANDS=+-:5;IMPRECISE;CIPOS=-10,264;CIEND=-484,7;CIPOS95=-3,59;CIEND95=-169,1;MATEID=43689_2;EVENT=43689;SU=5;PE=5;SR=0;ALG=PROD;AF=0.001426;NSAMP=24;MSQ=19.06;AN=16834;AC=24;NS=8438;AC_Hom=0;AC_Het=24;AC_Hemi=0;MAF=0.00142214;HWE=1;NFAM=24
3	46284490	38600_1	N	N]11:124456181]	36.92	LOW	SVTYPE=BND;POS=46284490;STRANDS=++:4;IMPRECISE;CIPOS=-10,9;CIEND=-3,10;CIPOS95=-3,3;CIEND95=-1,5;MATEID=38600_2;EVENT=38600;SU=4;PE=3;SR=1;ALG=PROD;AF=0.0001188;NSAMP=2;MSQ=15.16;AN=16834;AC=2;NS=8438;AC_Hom=0;AC_Het=2;AC_Hemi=0;MAF=0.000118511;HWE=1;NFAM=2
3	46284492	274789_2	N	N[3:1426424[	17994.1	LOW	SVTYPE=BND;POS=1426424;STRANDS=-+:67;CIPOS=-28,28;CIEND=-29,26;CIPOS95=0,0;CIEND95=0,0;MATEID=274789_1;EVENT=274789;SECONDARY;SU=67;PE=17;SR=50;ALG=PROD;AF=0.0777;NSAMP=1280;MSQ=12.81;AN=16834;AC=1308;NS=8438;AC_Hom=56;AC_Het=1255;AC_Hemi=0;MAF=0.0776843;HWE=0.00024875;NFAM=1229
3	46284492	44534_1	N	N]8:40231634]	136.47	LOW	SVTYPE=BND;POS=46284492;STRANDS=++:4;IMPRECISE;CIPOS=-10,10;CIEND=-6,10;CIPOS95=-1,1;CIEND95=-1,1;MATEID=44534_2;EVENT=44534;SU=4;PE=2;SR=2;ALG=PROD;AF=0.0003564;NSAMP=6;MSQ=21.77;AN=16834;AC=6;NS=8438;AC_Hom=0;AC_Het=6;AC_Hemi=0;MAF=0.000355534;HWE=1;NFAM=6
3	46284494	40611_1	N	N[16:82875701[	41.41	LOW	SVTYPE=BND;POS=46284494;STRANDS=+-:8;IMPRECISE;CIPOS=-29,28;CIEND=-28,27;CIPOS95=0,0;CIEND95=-1,1;MATEID=40611_2;EVENT=40611;SU=8;PE=0;SR=8;ALG=PROD;AF=5.94e-05;NSAMP=1;MSQ=23.94;AN=16834;AC=1;NS=8438;AC_Hom=0;AC_Het=2;AC_Hemi=0;MAF=0.000118511;HWE=1;NFAM=1
3	46284494	44252_1	N	N[7:116530581[	201.44	LOW	SVTYPE=BND;POS=46284494;STRANDS=+-:4;IMPRECISE;CIPOS=-10,9;CIEND=-10,8;CIPOS95=-3,3;CIEND95=-3,0;MATEID=44252_2;EVENT=44252;SU=4;PE=3;SR=1;ALG=PROD;AF=0.0006534;NSAMP=11;MSQ=13.41;AN=16834;AC=11;NS=8438;AC_Hom=0;AC_Het=12;AC_Hemi=0;MAF=0.000711069;HWE=1;NFAM=11
3	46284504	177546_2	N	]3:1426515]N	227.19	LOW	SVTYPE=BND;POS=1426515;STRANDS=+-:8;IMPRECISE;CIPOS=-167,30;CIEND=-30,406;CIPOS95=-46,30;CIEND95=-30,111;MATEID=177546_1;EVENT=177546;SECONDARY;SU=8;PE=8;SR=0;ALG=PROD;AF=0.0006534;NSAMP=11;MSQ=19.93;AN=16834;AC=11;NS=8438;AC_Hom=0;AC_Het=11;AC_Hemi=0;MAF=0.000651813;HWE=1;NFAM=11
3	46284510	44253_1	N	]7:116530670]N	139.19	LOW	SVTYPE=BND;POS=46284510;STRANDS=-+:5;IMPRECISE;CIPOS=-219,10;CIEND=-10,492;CIPOS95=-98,2;CIEND95=-1,177;MATEID=44253_2;EVENT=44253;SU=5;PE=5;SR=0;ALG=PROD;AF=0.0004158;NSAMP=7;MSQ=18.76;AN=16834;AC=7;NS=8438;AC_Hom=0;AC_Het=7;AC_Hemi=0;MAF=0.00041479;HWE=1;NFAM=7
3	46288052	180067_1	N	N[3:46293414[	512.34	LOW	SVTYPE=BND;POS=46288052;STRANDS=+-:9;IMPRECISE;CIPOS=-30,300;CIEND=-277,30;CIPOS95=-30,53;CIEND95=-96,30;MATEID=180067_2;EVENT=180067;SU=9;PE=9;SR=0;ALG=PROD;AF=0.0006534;NSAMP=11;MSQ=46.25;AN=16834;AC=11;NS=8438;AC_Hom=0;AC_Het=11;AC_Hemi=0;MAF=0.000651813;HWE=1;NFAM=10
3	46288583	40623_1	N	N[16:86776460[	95.75	LOW	SVTYPE=BND;POS=46288583;STRANDS=+-:5;IMPRECISE;CIPOS=-10,445;CIEND=-269,10;CIPOS95=-1,147;CIEND95=-139,1;MATEID=40623_2;EVENT=40623;SU=5;PE=5;SR=0;ALG=PROD;AF=0.0001188;NSAMP=2;MSQ=47.75;AN=16834;AC=2;NS=8438;AC_Hom=0;AC_Het=2;AC_Hemi=0;MAF=0.000118511;HWE=1;NFAM=2
3	46293414	180067_2	N	]3:46288052]N	512.34	LOW	SVTYPE=BND;POS=46288052;STRANDS=+-:9;IMPRECISE;CIPOS=-277,30;CIEND=-30,300;CIPOS95=-96,30;CIEND95=-30,53;MATEID=180067_1;EVENT=180067;SECONDARY;SU=9;PE=9;SR=0;ALG=PROD;AF=0.0006534;NSAMP=11;MSQ=46.25;AN=16834;AC=11;NS=8438;AC_Hom=0;AC_Het=11;AC_Hemi=0;MAF=0.000651813;HWE=1;NFAM=10
3	46293688	180068_1	N	N[3:114511725[	3805.31	LOW	SVTYPE=BND;POS=46293688;STRANDS=+-:4;IMPRECISE;CIPOS=-9,10;CIEND=-10,8;CIPOS95=-1,1;CIEND95=-1,0;MATEID=180068_2;EVENT=180068;SU=4;PE=1;SR=3;ALG=PROD;AF=0.01533;NSAMP=258;MSQ=13.44;AN=16834;AC=258;NS=8438;AC_Hom=0;AC_Het=258;AC_Hemi=0;MAF=0.015288;HWE=0.269702;NFAM=256
3	46300865	180069_1	N	N[3:46300937[	221.88	LOW	SVTYPE=BND;POS=46300865;STRANDS=+-:9;CIPOS=-4,3;CIEND=-4,3;CIPOS95=0,0;CIEND95=0,0;MATEID=180069_2;EVENT=180069;SU=9;PE=0;SR=9;ALG=PROD;AF=5.94e-05;NSAMP=1;MSQ=221.8;AN=16834;AC=1;NS=8438;AC_Hom=0;AC_Het=1;AC_Hemi=0;MAF=5.92557e-05;HWE=1;NFAM=1
3	46300937	180069_2	N	]3:46300865]N	221.88	LOW	SVTYPE=BND;POS=46300865;STRANDS=+-:9;CIPOS=-4,3;CIEND=-4,3;CIPOS95=0,0;CIEND95=0,0;MATEID=180069_1;EVENT=180069;SECONDARY;SU=9;PE=0;SR=9;ALG=PROD;AF=5.94e-05;NSAMP=1;MSQ=221.8;AN=16834;AC=1;NS=8438;AC_Hom=0;AC_Het=1;AC_Hemi=0;MAF=5.92557e-05;HWE=1;NFAM=1
3	46330536	180070	N	<DEL>	347.48	PASS	SVTYPE=DEL;POS=46330536;SVLEN=-6281;END=46336817;STRANDS=+-:13;IMPRECISE;CIPOS=-4,10;CIEND=-10,10;CIPOS95=-1,1;CIEND95=-1,1;SU=13;PE=11;SR=2;ALG=PROD;AF=5.94e-05;NSAMP=1;MSQ=347.48;AN=16834;AC=1;NS=8438;AC_Hom=0;AC_Het=1;AC_Hemi=0;MAF=5.92557e-05;HWE=1;NFAM=1
3	46346646	180071	N	<DEL>	203.7	PASS	SVTYPE=DEL;POS=46346646;SVLEN=-475;END=46347121;STRANDS=+-:13;CIPOS=0,0;CIEND=-9,10;CIPOS95=0,0;CIEND95=0,0;SU=13;PE=6;SR=7;ALG=PROD;AF=5.94e-05;NSAMP=1;MSQ=203.7;AN=16834;AC=1;NS=8438;AC_Hom=0;AC_Het=1;AC_Hemi=0;MAF=5.92557e-05;HWE=1;NFAM=1
3	46368682	275176_1	N	]3:46374347]N	33.39	LOW	SVTYPE=BND;POS=46368682;STRANDS=-+:4;IMPRECISE;CIPOS=-417,10;CIEND=-10,598;CIPOS95=-189,1;CIEND95=-1,205;MATEID=275176_2;EVENT=275176;SU=4;PE=4;SR=0;ALG=PROD;AF=0.0001188;NSAMP=2;MSQ=16.3;AN=16834;AC=2;NS=8438;AC_Hom=0;AC_Het=2;AC_Hemi=0;MAF=0.000118511;HWE=1;NFAM=2
3	46369626	31778_2	N	[2:215959309[N	318.87	LOW	SVTYPE=BND;POS=46369626;STRANDS=--:8;IMPRECISE;CIPOS=-253,30;CIEND=-264,30;CIPOS95=-81,30;CIEND95=-90,30;MATEID=31778_1;EVENT=31778;SECONDARY;SU=8;PE=8;SR=0;ALG=PROD;AF=0.0008317;NSAMP=14;MSQ=21.37;AN=16834;AC=14;NS=8438;AC_Hom=0;AC_Het=14;AC_Hemi=0;MAF=0.00082958;HWE=1;NFAM=14
3	46374347	275176_2	N	N[3:46368682[	33.39	LOW	SVTYPE=BND;POS=46368682;STRANDS=-+:4;IMPRECISE;CIPOS=-10,598;CIEND=-417,10;CIPOS95=-1,205;CIEND95=-189,1;MATEID=275176_1;EVENT=275176;SECONDARY;SU=4;PE=4;SR=0;ALG=PROD;AF=0.0001188;NSAMP=2;MSQ=16.3;AN=16834;AC=2;NS=8438;AC_Hom=0;AC_Het=2;AC_Hemi=0;MAF=0.000118511;HWE=1;NFAM=2
3	46382229	41490_1	N	[20:18912161[N	56.82	LOW	SVTYPE=BND;POS=46382229;STRANDS=--:4;IMPRECISE;CIPOS=-476,7;CIEND=-218,10;CIPOS95=-158,0;CIEND95=-99,2;MATEID=41490_2;EVENT=41490;SU=4;PE=4;SR=0;ALG=PROD;AF=0.0001782;NSAMP=3;MSQ=18.47;AN=16834;AC=3;NS=8438;AC_Hom=0;AC_Het=3;AC_Hemi=0;MAF=0.000177767;HWE=1;NFAM=3
3	46382238	180072_1	N	N[3:46382291[	309275	LOW	SVTYPE=BND;POS=46382238;STRANDS=+-:6350;CIPOS=0,0;CIEND=0,0;CIPOS95=0,0;CIEND95=0,0;MATEID=180072_2;EVENT=180072;SU=6350;PE=19;SR=6331;ALG=PROD;AF=0.1295;NSAMP=1632;MSQ=188.43;AN=16772;AC=2172;NS=8406;AC_Hom=1086;AC_Het=1094;AC_Hemi=0;MAF=0.129669;HWE=0;NFAM=1426
3	46382244	307086_2	N	N]3:37822046]	1196.96	LOW	SVTYPE=BND;POS=46382244;STRANDS=++:4;CIPOS=-9,8;CIEND=-9,8;CIPOS95=0,0;CIEND95=0,0;MATEID=307086_1;EVENT=307086;SECONDARY;SU=4;PE=0;SR=4;ALG=PROD;AF=0.002733;NSAMP=35;MSQ=34.2;AN=16834;AC=46;NS=8438;AC_Hom=22;AC_Het=24;AC_Hemi=0;MAF=0.00272576;HWE=3.40409e-24;NFAM=35
3	46382288	44725_1	N	]8:107900872]N	18199.6	LOW	SVTYPE=BND;POS=46382288;STRANDS=-+:4;CIPOS=-9,8;CIEND=-9,8;CIPOS95=0,0;CIEND95=0,0;MATEID=44725_2;EVENT=44725;SU=4;PE=0;SR=4;ALG=PROD;AF=0.03237;NSAMP=545;MSQ=32.74;AN=16834;AC=545;NS=8438;AC_Hom=0;AC_Het=547;AC_Hemi=0;MAF=0.0324129;HWE=0.000179022;NFAM=478
3	46382291	180072_2	N	]3:46382238]N	309275	LOW	SVTYPE=BND;POS=46382238;STRANDS=+-:6350;CIPOS=0,0;CIEND=0,0;CIPOS95=0,0;CIEND95=0,0;MATEID=180072_1;EVENT=180072;SECONDARY;SU=6350;PE=19;SR=6331;ALG=PROD;AF=0.1295;NSAMP=1632;MSQ=188.43;AN=16772;AC=2172;NS=8406;AC_Hom=1086;AC_Het=1094;AC_Hemi=0;MAF=0.129669;HWE=0;NFAM=1426
3	46409721	275177	N	<DUP>	164.46	PASS	SVTYPE=DUP;POS=46409721;SVLEN=115;END=46409836;STRANDS=-+:13;CIPOS=-10,10;CIEND=-10,10;CIPOS95=0,0;CIEND95=0,0;SU=13;PE=0;SR=13;ALG=PROD;AF=5.94e-05;NSAMP=1;MSQ=156.87;AN=16834;AC=1;NS=8438;AC_Hom=0;AC_Het=1;AC_Hemi=0;MAF=5.92557e-05;HWE=1;NFAM=1
3	46421583	180073	N	<DEL>	437.59	PASS	SVTYPE=DEL;POS=46421583;SVLEN=-6949;END=46428532;STRANDS=+-:19;CIPOS=-3,2;CIEND=-4,1;CIPOS95=0,0;CIEND95=0,0;SU=19;PE=10;SR=9;ALG=PROD;AF=5.94e-05;NSAMP=1;MSQ=437.59;AN=16834;AC=1;NS=8438;AC_Hom=0;AC_Het=1;AC_Hemi=0;MAF=5.92557e-05;HWE=1;NFAM=1
3	46437714	180074_1	N	N[3:46438737[	8931.69	PASS	SVTYPE=BND;POS=46437714;STRANDS=+-:385;CIPOS=-3,2;CIEND=-3,1;CIPOS95=0,0;CIEND95=0,0;MATEID=180074_2;EVENT=180074;SU=385;PE=218;SR=167;ALG=PROD;AF=0.001307;NSAMP=21;MSQ=425.32;AN=16834;AC=22;NS=8438;AC_Hom=2;AC_Het=20;AC_Hemi=0;MAF=0.00130363;HWE=0.013612;NFAM=21
3	46438737	180074_2	N	]3:46437714]N	8931.69	PASS	SVTYPE=BND;POS=46437714;STRANDS=+-:385;CIPOS=-3,1;CIEND=-3,2;CIPOS95=0,0;CIEND95=0,0;MATEID=180074_1;EVENT=180074;SECONDARY;SU=385;PE=218;SR=167;ALG=PROD;AF=0.001307;NSAMP=21;MSQ=425.32;AN=16834;AC=22;NS=8438;AC_Hom=2;AC_Het=20;AC_Hemi=0;MAF=0.00130363;HWE=0.013612;NFAM=21
3	46468519	307159_2	N	[3:46095456[N	150372	LOW	SVTYPE=BND;POS=46468519;STRANDS=--:1359;IMPRECISE;CIPOS=-689,211;CIEND=-566,437;CIPOS95=-447,211;CIEND95=-197,197;MATEID=307159_1;EVENT=307159;SECONDARY;SU=1359;PE=1356;SR=3;ALG=SUM;AF=0.09534;NSAMP=1605;MSQ=93.46;RETAINED;AN=16834;AC=1605;NS=8438;AC_Hom=0;AC_Het=1607;AC_Hemi=0;MAF=0.095224;HWE=3.56325e-37;NFAM=1583
3	46468751	307163_2	N	N]3:46095362]	63794.8	LOW	SVTYPE=BND;POS=46468751;STRANDS=++:431;IMPRECISE;CIPOS=-185,643;CIEND=-255,526;CIPOS95=-139,139;CIEND95=-130,130;MATEID=307163_1;EVENT=307163;SECONDARY;SU=431;PE=431;SR=0;ALG=SUM;AF=0.06065;NSAMP=1021;MSQ=62.12;RETAINED;AN=16834;AC=1021;NS=8438;AC_Hom=0;AC_Het=1023;AC_Hemi=0;MAF=0.0606186;HWE=7.15367e-15;NFAM=1012
3	46469529	307158_2	N	[3:46094400[N	221.61	LOW	SVTYPE=BND;POS=46469529;STRANDS=--:14;IMPRECISE;CIPOS=-168,10;CIEND=-160,10;CIPOS95=-76,2;CIEND95=-72,2;MATEID=307158_1;EVENT=307158;SECONDARY;SU=14;PE=14;SR=0;ALG=PROD;AF=0.0001188;NSAMP=2;MSQ=110.8;AN=16834;AC=2;NS=8438;AC_Hom=0;AC_Het=2;AC_Hemi=0;MAF=0.000118511;HWE=1;NFAM=1
3	46470927	180075_1	N	N[3:46471161[	395.4	LOW	SVTYPE=BND;POS=46470927;STRANDS=+-:9;CIPOS=-4,3;CIEND=-4,3;CIPOS95=0,0;CIEND95=0,0;MATEID=180075_2;EVENT=180075;SU=9;PE=0;SR=9;ALG=PROD;AF=0.0001188;NSAMP=2;MSQ=194.92;AN=16834;AC=2;NS=8438;AC_Hom=0;AC_Het=2;AC_Hemi=0;MAF=0.000118511;HWE=1;NFAM=2
3	46471161	180075_2	N	]3:46470927]N	395.4	LOW	SVTYPE=BND;POS=46470927;STRANDS=+-:9;CIPOS=-4,3;CIEND=-4,3;CIPOS95=0,0;CIEND95=0,0;MATEID=180075_1;EVENT=180075;SECONDARY;SU=9;PE=0;SR=9;ALG=PROD;AF=0.0001188;NSAMP=2;MSQ=194.92;AN=16834;AC=2;NS=8438;AC_Hom=0;AC_Het=2;AC_Hemi=0;MAF=0.000118511;HWE=1;NFAM=2
3	46473004	178515_2	N	]3:14270821]N	5492.55	LOW	SVTYPE=BND;POS=14270821;STRANDS=+-:209;CIPOS=-6,5;CIEND=-6,5;CIPOS95=0,0;CIEND95=0,0;MATEID=178515_1;EVENT=178515;SECONDARY;SU=209;PE=0;SR=209;ALG=PROD;AF=0.008198;NSAMP=138;MSQ=38.65;AN=16834;AC=138;NS=8438;AC_Hom=0;AC_Het=140;AC_Hemi=0;MAF=0.0082958;HWE=1;NFAM=129
3	46473005	42254_1	N	[4:78314325[N	473.99	LOW	SVTYPE=BND;POS=46473005;STRANDS=--:62;CIPOS=-10,10;CIEND=-10,10;CIPOS95=0,0;CIEND95=0,0;MATEID=42254_2;EVENT=42254;SU=62;PE=0;SR=62;ALG=PROD;AF=0.001247;NSAMP=21;MSQ=21.9;AN=16834;AC=21;NS=8438;AC_Hom=0;AC_Het=21;AC_Hemi=0;MAF=0.00124437;HWE=1;NFAM=21
3	46474233	31780_2	N	N]2:136830280]	87.03	LOW	SVTYPE=BND;POS=46474233;STRANDS=++:11;IMPRECISE;CIPOS=-50,281;CIEND=-50,458;CIPOS95=-46,46;CIEND95=-50,122;MATEID=31780_1;EVENT=31780;SECONDARY;SU=11;PE=11;SR=0;ALG=PROD;AF=0.0002376;NSAMP=4;MSQ=20.38;AN=16834;AC=4;NS=8438;AC_Hom=0;AC_Het=4;AC_Hemi=0;MAF=0.000237023;HWE=1;NFAM=4
3	46474336	31779_2	N	[2:136830169[N	19.72	LOW	SVTYPE=BND;POS=46474336;STRANDS=--:13;IMPRECISE;CIPOS=-181,50;CIEND=-298,50;CIPOS95=-54,50;CIEND95=-121,50;MATEID=31779_1;EVENT=31779;SECONDARY;SU=13;PE=13;SR=0;ALG=PROD;AF=0.0001188;NSAMP=2;MSQ=9.63;AN=16834;AC=2;NS=8438;AC_Hom=0;AC_Het=2;AC_Hemi=0;MAF=0.000118511;HWE=1;NFAM=2
3	46500364	275178	N	<DUP>	145.67	PASS	SVTYPE=DUP;POS=46500364;SVLEN=185120;END=46685484;STRANDS=-+:17;CIPOS=-6,10;CIEND=-6,4;CIPOS95=0,0;CIEND95=0,0;SU=17;PE=11;SR=6;ALG=PROD;AF=5.94e-05;NSAMP=1;MSQ=145.3;AN=16834;AC=1;NS=8438;AC_Hom=0;AC_Het=1;AC_Hemi=0;MAF=5.92557e-05;HWE=1;NFAM=1
3	46524309	41036_1	N	N[18:51661480[	16.29	LOW	SVTYPE=BND;POS=46524309;STRANDS=+-:4;IMPRECISE;CIPOS=-50,524;CIEND=-309,50;CIPOS95=-50,150;CIEND95=-127,50;MATEID=41036_2;EVENT=41036;SU=4;PE=4;SR=0;ALG=PROD;AF=0.0001782;NSAMP=3;MSQ=5.39;AN=16834;AC=3;NS=8438;AC_Hom=0;AC_Het=3;AC_Hemi=0;MAF=0.000177767;HWE=1;NFAM=3
3	46535164	39898_1	N	N[14:63631416[	9.44	LOW	SVTYPE=BND;POS=46535164;STRANDS=+-:4;IMPRECISE;CIPOS=-50,506;CIEND=-581,50;CIPOS95=-50,136;CIEND95=-186,50;MATEID=39898_2;EVENT=39898;SU=4;PE=4;SR=0;ALG=PROD;AF=0.0001188;NSAMP=2;MSQ=4.66;AN=16834;AC=2;NS=8438;AC_Hom=0;AC_Het=2;AC_Hemi=0;MAF=0.000118511;HWE=1;NFAM=2
3	46535232	39897_1	N	]14:63631489]N	10892	LOW	SVTYPE=BND;POS=46535232;STRANDS=-+:1398;IMPRECISE;CIPOS=-568,99;CIEND=-211,516;CIPOS95=-135,99;CIEND95=-107,107;MATEID=39897_2;EVENT=39897;SU=1398;PE=1398;SR=0;ALG=SUM;AF=0.02317;NSAMP=390;MSQ=26.66;AN=16834;AC=390;NS=8438;AC_Hom=0;AC_Het=393;AC_Hemi=0;MAF=0.0232875;HWE=0.0153606;NFAM=341
3	46535258	180076_1	N	N[3:51891824[	169.17	LOW	SVTYPE=BND;POS=46535258;STRANDS=+-:26;IMPRECISE;CIPOS=-50,266;CIEND=-359,31;CIPOS95=-22,22;CIEND95=-98,31;MATEID=180076_2;EVENT=180076;SU=26;PE=26;SR=0;ALG=PROD;AF=0.0003564;NSAMP=6;MSQ=28;AN=16834;AC=6;NS=8438;AC_Hom=0;AC_Het=6;AC_Hemi=0;MAF=0.000355534;HWE=1;NFAM=6
3	46535435	275179_1	N	]3:51891991]N	64.64	LOW	SVTYPE=BND;POS=46535435;STRANDS=-+:4;IMPRECISE;CIPOS=-291,10;CIEND=-10,553;CIPOS95=-145,1;CIEND95=-1,180;MATEID=275179_2;EVENT=275179;SU=4;PE=4;SR=0;ALG=PROD;AF=0.0003564;NSAMP=6;MSQ=6.15;AN=16834;AC=6;NS=8438;AC_Hom=0;AC_Het=6;AC_Hemi=0;MAF=0.000355534;HWE=1;NFAM=6
3	46541270	180077_1	N	N[3:46541349[	743.45	PASS	SVTYPE=BND;POS=46541270;STRANDS=+-:25;CIPOS=-30,30;CIEND=-30,30;CIPOS95=0,0;CIEND95=0,0;MATEID=180077_2;EVENT=180077;SU=25;PE=0;SR=25;ALG=PROD;AF=5.94e-05;NSAMP=1;MSQ=539.67;AN=16834;AC=1;NS=8438;AC_Hom=0;AC_Het=2;AC_Hemi=0;MAF=0.000118511;HWE=1;NFAM=1
3	46541349	180077_2	N	]3:46541270]N	743.45	PASS	SVTYPE=BND;POS=46541270;STRANDS=+-:25;CIPOS=-30,30;CIEND=-30,30;CIPOS95=0,0;CIEND95=0,0;MATEID=180077_1;EVENT=180077;SECONDARY;SU=25;PE=0;SR=25;ALG=PROD;AF=5.94e-05;NSAMP=1;MSQ=539.67;AN=16834;AC=1;NS=8438;AC_Hom=0;AC_Het=2;AC_Hemi=0;MAF=0.000118511;HWE=1;NFAM=1
3	46550040	307170_1	N	[3:46550791[N	4412.53	LOW	SVTYPE=BND;POS=46550040;STRANDS=--:29;IMPRECISE;CIPOS=-261,50;CIEND=-217,34;CIPOS95=-69,50;CIEND95=-32,32;MATEID=307170_2;EVENT=307170;SU=29;PE=29;SR=0;ALG=PROD;AF=0.006594;NSAMP=111;MSQ=39.31;AN=16834;AC=111;NS=8438;AC_Hom=0;AC_Het=111;AC_Hemi=0;MAF=0.00657739;HWE=1;NFAM=101
3	46550138	307171	N	<INV>	70458	LOW	SVTYPE=INV;POS=46550138;SVLEN=668;END=46550806;STRANDS=++:674,--:2;CIPOS=-3,3;CIEND=-1,3;CIPOS95=0,0;CIEND95=0,0;SU=676;PE=174;SR=502;ALG=PROD;AF=0.04633;NSAMP=780;MSQ=89.67;AN=16834;AC=780;NS=8438;AC_Hom=0;AC_Het=784;AC_Hemi=0;MAF=0.0464565;HWE=9.07416e-09;NFAM=678
3	46550791	307170_2	N	[3:46550040[N	4412.53	LOW	SVTYPE=BND;POS=46550791;STRANDS=--:29;IMPRECISE;CIPOS=-217,34;CIEND=-261,50;CIPOS95=-32,32;CIEND95=-69,50;MATEID=307170_1;EVENT=307170;SECONDARY;SU=29;PE=29;SR=0;ALG=PROD;AF=0.006594;NSAMP=111;MSQ=39.31;AN=16834;AC=111;NS=8438;AC_Hom=0;AC_Het=111;AC_Hemi=0;MAF=0.00657739;HWE=1;NFAM=101
3	46612372	180078	N	<DEL>	509.35	PASS	SVTYPE=DEL;POS=46612372;SVLEN=-1250;END=46613622;STRANDS=+-:16;IMPRECISE;CIPOS=-10,245;CIEND=-109,10;CIPOS95=-2,36;CIEND95=-50,2;SU=16;PE=16;SR=0;ALG=PROD;AF=5.94e-05;NSAMP=1;MSQ=509.35;AN=16834;AC=1;NS=8438;AC_Hom=0;AC_Het=1;AC_Hemi=0;MAF=5.92557e-05;HWE=1;NFAM=1
3	46615038	45637_1	N	]X:105242098]N	2783	LOW	SVTYPE=BND;POS=46615038;STRANDS=-+:4;CIPOS=-9,8;CIEND=-9,8;CIPOS95=0,0;CIEND95=0,0;MATEID=45637_2;EVENT=45637;SU=4;PE=0;SR=4;ALG=PROD;AF=0.008792;NSAMP=148;MSQ=17.21;AN=16834;AC=148;NS=8438;AC_Hom=0;AC_Het=150;AC_Hemi=0;MAF=0.00888836;HWE=1;NFAM=148
3	46617943	180079_1	N	N[3:46618027[	1192.52	LOW	SVTYPE=BND;POS=46617943;STRANDS=+-:30;CIPOS=-7,7;CIEND=-7,7;CIPOS95=0,0;CIEND95=0,0;MATEID=180079_2;EVENT=180079;SU=30;PE=0;SR=30;ALG=PROD;AF=0.0005346;NSAMP=9;MSQ=132.49;AN=16834;AC=9;NS=8438;AC_Hom=0;AC_Het=9;AC_Hemi=0;MAF=0.000533302;HWE=1;NFAM=8
3	46618027	180079_2	N	]3:46617943]N	1192.52	LOW	SVTYPE=BND;POS=46617943;STRANDS=+-:30;CIPOS=-7,7;CIEND=-7,7;CIPOS95=0,0;CIEND95=0,0;MATEID=180079_1;EVENT=180079;SECONDARY;SU=30;PE=0;SR=30;ALG=PROD;AF=0.0005346;NSAMP=9;MSQ=132.49;AN=16834;AC=9;NS=8438;AC_Hom=0;AC_Het=9;AC_Hemi=0;MAF=0.000533302;HWE=1;NFAM=8
3	46619206	38365_1	N	[10:84027772[N	227.5	LOW	SVTYPE=BND;POS=46619206;STRANDS=--:22;IMPRECISE;CIPOS=-248,27;CIEND=-298,25;CIPOS95=-57,27;CIEND95=-55,25;MATEID=38365_2;EVENT=38365;SU=22;PE=22;SR=0;ALG=PROD;AF=5.94e-05;NSAMP=1;MSQ=227.49;AN=16834;AC=1;NS=8438;AC_Hom=0;AC_Het=1;AC_Hemi=0;MAF=5.92557e-05;HWE=1;NFAM=1
3	46639808	180080	N	<DEL>	221.75	PASS	SVTYPE=DEL;POS=46639808;SVLEN=-99;END=46639907;STRANDS=+-:5;CIPOS=-10,10;CIEND=-10,10;CIPOS95=0,0;CIEND95=0,0;SU=5;PE=0;SR=5;ALG=PROD;AF=5.94e-05;NSAMP=1;MSQ=221.74;AN=16834;AC=1;NS=8438;AC_Hom=0;AC_Het=1;AC_Hemi=0;MAF=5.92557e-05;HWE=1;NFAM=1
3	46640238	180081_1	N	N[3:46640326[	119.88	LOW	SVTYPE=BND;POS=46640238;STRANDS=+-:4;CIPOS=-9,8;CIEND=-9,8;CIPOS95=0,0;CIEND95=0,0;MATEID=180081_2;EVENT=180081;SU=4;PE=0;SR=4;ALG=PROD;AF=5.94e-05;NSAMP=1;MSQ=119.85;AN=16834;AC=1;NS=8438;AC_Hom=0;AC_Het=1;AC_Hemi=0;MAF=5.92557e-05;HWE=1;NFAM=1
3	46640326	180081_2	N	]3:46640238]N	119.88	LOW	SVTYPE=BND;POS=46640238;STRANDS=+-:4;CIPOS=-9,8;CIEND=-9,8;CIPOS95=0,0;CIEND95=0,0;MATEID=180081_1;EVENT=180081;SECONDARY;SU=4;PE=0;SR=4;ALG=PROD;AF=5.94e-05;NSAMP=1;MSQ=119.85;AN=16834;AC=1;NS=8438;AC_Hom=0;AC_Het=1;AC_Hemi=0;MAF=5.92557e-05;HWE=1;NFAM=1
3	46642128	180082	N	<DEL>	554.58	PASS	SVTYPE=DEL;POS=46642128;SVLEN=-453;END=46642581;STRANDS=+-:14;CIPOS=-5,7;CIEND=-10,10;CIPOS95=0,0;CIEND95=0,0;SU=14;PE=10;SR=4;ALG=PROD;AF=5.94e-05;NSAMP=1;MSQ=554.57;AN=16834;AC=1;NS=8438;AC_Hom=0;AC_Het=1;AC_Hemi=0;MAF=5.92557e-05;HWE=1;NFAM=1
3	46689628	180083	N	<DEL>	872.11	PASS	SVTYPE=DEL;POS=46689628;SVLEN=-73;END=46689701;STRANDS=+-:31;CIPOS=-10,10;CIEND=-10,10;CIPOS95=0,0;CIEND95=0,0;SU=31;PE=0;SR=31;ALG=PROD;AF=0.000297;NSAMP=5;MSQ=174.41;AN=16834;AC=5;NS=8438;AC_Hom=0;AC_Het=5;AC_Hemi=0;MAF=0.000296279;HWE=1;NFAM=5
3	46695641	43405_1	N	]6:35977162]N	322.25	LOW	SVTYPE=BND;POS=46695641;STRANDS=-+:23;CIPOS=-29,28;CIEND=-29,28;CIPOS95=0,0;CIEND95=0,0;MATEID=43405_2;EVENT=43405;SU=23;PE=0;SR=23;ALG=PROD;AF=0.000594;NSAMP=10;MSQ=30.54;AN=16834;AC=10;NS=8438;AC_Hom=0;AC_Het=10;AC_Hemi=0;MAF=0.000592557;HWE=1;NFAM=10
3	46696906	180084	N	<DEL>	581.49	PASS	SVTYPE=DEL;POS=46696906;SVLEN=-5178;END=46702084;STRANDS=+-:22;CIPOS=-3,2;CIEND=-10,10;CIPOS95=0,0;CIEND95=0,0;SU=22;PE=13;SR=9;ALG=PROD;AF=5.94e-05;NSAMP=1;MSQ=581.49;AN=16834;AC=1;NS=8438;AC_Hom=0;AC_Het=1;AC_Hemi=0;MAF=5.92557e-05;HWE=1;NFAM=1
3	46705741	180085	N	<DEL>	99768.1	PASS	SVTYPE=DEL;POS=46705741;SVLEN=-3584;END=46709325;STRANDS=+-:4205;CIPOS=-2,2;CIEND=-2,1;CIPOS95=0,0;CIEND95=0,0;SU=4205;PE=2537;SR=1668;ALG=PROD;AF=0.0123;NSAMP=205;MSQ=486.67;AN=16834;AC=207;NS=8438;AC_Hom=4;AC_Het=203;AC_Hemi=0;MAF=0.0122659;HWE=0.361312;NFAM=198
3	46716101	180086	N	<DEL>	485.37	PASS	SVTYPE=DEL;POS=46716101;SVLEN=-2313;END=46718414;STRANDS=+-:22;CIPOS=-5,4;CIEND=-10,10;CIPOS95=0,0;CIEND95=0,0;SU=22;PE=16;SR=6;ALG=PROD;AF=5.94e-05;NSAMP=1;MSQ=485.37;AN=16834;AC=1;NS=8438;AC_Hom=0;AC_Het=1;AC_Hemi=0;MAF=5.92557e-05;HWE=1;NFAM=1
3	46741650	275180	N	<DUP>	237.61	PASS	SVTYPE=DUP;POS=46741650;SVLEN=3378;END=46745028;STRANDS=-+:24;CIPOS=-10,9;CIEND=-2,1;CIPOS95=0,0;CIEND95=0,0;SU=24;PE=12;SR=12;ALG=PROD;AF=5.94e-05;NSAMP=1;MSQ=237.39;AN=16834;AC=1;NS=8438;AC_Hom=0;AC_Het=1;AC_Hemi=0;MAF=5.92557e-05;HWE=1;NFAM=1
3	46745646	180087	N	<DEL>	293.52	PASS	SVTYPE=DEL;POS=46745646;SVLEN=-457;END=46746103;STRANDS=+-:7;IMPRECISE;CIPOS=-10,363;CIEND=-261,10;CIPOS95=-1,133;CIEND95=-128,1;SU=7;PE=7;SR=0;ALG=PROD;AF=0.0001188;NSAMP=2;MSQ=146.75;AN=16834;AC=2;NS=8438;AC_Hom=0;AC_Het=2;AC_Hemi=0;MAF=0.000118511;HWE=1;NFAM=2
3	46745709	275181_1	N	]3:46746315]N	7605.91	LOW	SVTYPE=BND;POS=46745709;STRANDS=-+:13;IMPRECISE;CIPOS=-242,30;CIEND=-323,287;CIPOS95=-140,30;CIEND95=-287,287;MATEID=275181_2;EVENT=275181;SU=13;PE=13;SR=0;ALG=SUM;AF=0.0297;NSAMP=500;MSQ=13.31;AN=16834;AC=500;NS=8438;AC_Hom=0;AC_Het=506;AC_Hemi=0;MAF=0.0299834;HWE=0.000974542;NFAM=478
3	46746315	275181_2	N	N[3:46745709[	7605.91	LOW	SVTYPE=BND;POS=46745709;STRANDS=-+:13;IMPRECISE;CIPOS=-323,287;CIEND=-242,30;CIPOS95=-287,287;CIEND95=-140,30;MATEID=275181_1;EVENT=275181;SECONDARY;SU=13;PE=13;SR=0;ALG=SUM;AF=0.0297;NSAMP=500;MSQ=13.31;AN=16834;AC=500;NS=8438;AC_Hom=0;AC_Het=506;AC_Hemi=0;MAF=0.0299834;HWE=0.000974542;NFAM=478
3	46757772	31781_2	N	[2:27527255[N	65627.4	LOW	SVTYPE=BND;POS=46757772;STRANDS=--:5;CIPOS=-10,10;CIEND=-10,10;CIPOS95=0,0;CIEND95=0,0;MATEID=31781_1;EVENT=31781;SECONDARY;SU=5;PE=0;SR=5;ALG=PROD;AF=0.1364;NSAMP=2296;MSQ=27.83;AN=16834;AC=2296;NS=8438;AC_Hom=0;AC_Het=2304;AC_Hemi=0;MAF=0.136525;HWE=0;NFAM=2134
3	46758811	180088_1	N	N[3:46758902[	2625.06	LOW	SVTYPE=BND;POS=46758811;STRANDS=+-:105;CIPOS=-24,23;CIEND=-24,23;CIPOS95=0,0;CIEND95=0,0;MATEID=180088_2;EVENT=180088;SU=105;PE=0;SR=105;ALG=PROD;AF=0.0007722;NSAMP=13;MSQ=201.93;AN=16834;AC=13;NS=8438;AC_Hom=0;AC_Het=13;AC_Hemi=0;MAF=0.000770325;HWE=1;NFAM=10
3	46758902	180088_2	N	]3:46758811]N	2625.06	LOW	SVTYPE=BND;POS=46758811;STRANDS=+-:105;CIPOS=-24,23;CIEND=-24,23;CIPOS95=0,0;CIEND95=0,0;MATEID=180088_1;EVENT=180088;SECONDARY;SU=105;PE=0;SR=105;ALG=PROD;AF=0.0007722;NSAMP=13;MSQ=201.93;AN=16834;AC=13;NS=8438;AC_Hom=0;AC_Het=13;AC_Hemi=0;MAF=0.000770325;HWE=1;NFAM=10
3	46761679	180089_1	N	N[3:46761768[	404.72	PASS	SVTYPE=BND;POS=46761679;STRANDS=+-:15;CIPOS=-3,1;CIEND=-3,1;CIPOS95=0,0;CIEND95=0,0;MATEID=180089_2;EVENT=180089;SU=15;PE=1;SR=14;ALG=PROD;AF=5.94e-05;NSAMP=1;MSQ=404.72;AN=16834;AC=1;NS=8438;AC_Hom=0;AC_Het=1;AC_Hemi=0;MAF=5.92557e-05;HWE=1;NFAM=1
3	46761768	180089_2	N	]3:46761679]N	404.72	PASS	SVTYPE=BND;POS=46761679;STRANDS=+-:15;CIPOS=-3,1;CIEND=-3,1;CIPOS95=0,0;CIEND95=0,0;MATEID=180089_1;EVENT=180089;SECONDARY;SU=15;PE=1;SR=14;ALG=PROD;AF=5.94e-05;NSAMP=1;MSQ=404.72;AN=16834;AC=1;NS=8438;AC_Hom=0;AC_Het=1;AC_Hemi=0;MAF=5.92557e-05;HWE=1;NFAM=1
3	46763351	275182	N	<DUP>	141.03	PASS	SVTYPE=DUP;POS=46763351;SVLEN=22498;END=46785849;STRANDS=-+:15;CIPOS=-10,10;CIEND=-9,10;CIPOS95=0,0;CIEND95=0,0;SU=15;PE=5;SR=10;ALG=PROD;AF=5.94e-05;NSAMP=1;MSQ=140.75;AN=16834;AC=1;NS=8438;AC_Hom=0;AC_Het=1;AC_Hemi=0;MAF=5.92557e-05;HWE=1;NFAM=1
3	46780187	180090	N	<DEL>	2187.77	PASS	SVTYPE=DEL;POS=46780187;SVLEN=-5592;END=46785779;STRANDS=+-:101;CIPOS=-43,42;CIEND=-46,43;CIPOS95=0,0;CIEND95=0,0;SU=101;PE=59;SR=42;ALG=PROD;AF=0.000297;NSAMP=5;MSQ=437.55;AN=16834;AC=5;NS=8438;AC_Hom=0;AC_Het=5;AC_Hemi=0;MAF=0.000296279;HWE=1;NFAM=4
3	46794902	180091	N	<DEL>	41.83	PASS	SVTYPE=DEL;POS=46794902;SVLEN=-55534;END=46850436;STRANDS=+-:5;IMPRECISE;CIPOS=-10,189;CIEND=-245,10;CIPOS95=-2,72;CIEND95=-117,2;SU=5;PE=5;SR=0;ALG=PROD;AF=5.94e-05;NSAMP=1;MSQ=41.83;AN=16834;AC=1;NS=8438;AC_Hom=0;AC_Het=1;AC_Hemi=0;MAF=5.92557e-05;HWE=1;NFAM=1
3	46803299	275183_1	N	]3:46803881]N	1898.55	LOW	SVTYPE=BND;POS=46803299;STRANDS=-+:38;IMPRECISE;CIPOS=-5,3;CIEND=-4,4;CIPOS95=0,0;CIEND95=-1,0;MATEID=275183_2;EVENT=275183;SU=38;PE=34;SR=4;ALG=PROD;AF=0.007007;NSAMP=110;MSQ=11.99;AN=15842;AC=111;NS=7942;AC_Hom=2;AC_Het=109;AC_Hemi=0;MAF=0.00698816;HWE=0.320939;NFAM=108
3	46803881	275183_2	N	N[3:46803299[	1898.55	LOW	SVTYPE=BND;POS=46803299;STRANDS=-+:38;IMPRECISE;CIPOS=-4,4;CIEND=-5,3;CIPOS95=-1,0;CIEND95=0,0;MATEID=275183_1;EVENT=275183;SECONDARY;SU=38;PE=34;SR=4;ALG=PROD;AF=0.007007;NSAMP=110;MSQ=11.99;AN=15842;AC=111;NS=7942;AC_Hom=2;AC_Het=109;AC_Hemi=0;MAF=0.00698816;HWE=0.320939;NFAM=108
3	46844195	180092_1	N	N[3:48251905[	18737	LOW	SVTYPE=BND;POS=46844195;STRANDS=+-:355;CIPOS=-4,10;CIEND=-10,10;CIPOS95=0,0;CIEND95=0,0;MATEID=180092_2;EVENT=180092;SU=355;PE=343;SR=12;ALG=PROD;AF=0.01486;NSAMP=250;MSQ=73.92;AN=16826;AC=250;NS=8434;AC_Hom=0;AC_Het=251;AC_Hemi=0;MAF=0.0148802;HWE=0.267037;NFAM=230
3	46856250	180093_1	N	N[3:46856574[	522.93	LOW	SVTYPE=BND;POS=46856250;STRANDS=+-:5;IMPRECISE;CIPOS=-10,301;CIEND=-171,10;CIPOS95=-2,101;CIEND95=-76,2;MATEID=180093_2;EVENT=180093;SU=5;PE=5;SR=0;ALG=PROD;AF=0.0002376;NSAMP=4;MSQ=128.38;AN=16834;AC=4;NS=8438;AC_Hom=0;AC_Het=4;AC_Hemi=0;MAF=0.000237023;HWE=1;NFAM=4
3	46856574	180093_2	N	]3:46856250]N	522.93	LOW	SVTYPE=BND;POS=46856250;STRANDS=+-:5;IMPRECISE;CIPOS=-171,10;CIEND=-10,301;CIPOS95=-76,2;CIEND95=-2,101;MATEID=180093_1;EVENT=180093;SECONDARY;SU=5;PE=5;SR=0;ALG=PROD;AF=0.0002376;NSAMP=4;MSQ=128.38;AN=16834;AC=4;NS=8438;AC_Hom=0;AC_Het=4;AC_Hemi=0;MAF=0.000237023;HWE=1;NFAM=4
3	46861813	307173_1	N	N]3:46864474]	1623.6	PASS	SVTYPE=BND;POS=46861813;STRANDS=++:96;CIPOS=-6,9;CIEND=-9,30;CIPOS95=0,0;CIEND95=0,0;MATEID=307173_2;EVENT=307173;SU=96;PE=71;SR=25;ALG=PROD;AF=0.000297;NSAMP=5;MSQ=324.72;AN=16834;AC=5;NS=8438;AC_Hom=0;AC_Het=5;AC_Hemi=0;MAF=0.000296279;HWE=1;NFAM=5
3	46861829	307172_1	N	[3:46864045[N	526.69	LOW	SVTYPE=BND;POS=46861829;STRANDS=--:33;IMPRECISE;CIPOS=-162,30;CIEND=-233,47;CIPOS95=-26,26;CIEND95=-31,31;MATEID=307172_2;EVENT=307172;SU=33;PE=33;SR=0;ALG=PROD;AF=0.0002376;NSAMP=4;MSQ=131.61;AN=16834;AC=4;NS=8438;AC_Hom=0;AC_Het=4;AC_Hemi=0;MAF=0.000237023;HWE=1;NFAM=4
3	46864045	307172_2	N	[3:46861829[N	526.69	LOW	SVTYPE=BND;POS=46864045;STRANDS=--:33;IMPRECISE;CIPOS=-233,47;CIEND=-162,30;CIPOS95=-31,31;CIEND95=-26,26;MATEID=307172_1;EVENT=307172;SECONDARY;SU=33;PE=33;SR=0;ALG=PROD;AF=0.0002376;NSAMP=4;MSQ=131.61;AN=16834;AC=4;NS=8438;AC_Hom=0;AC_Het=4;AC_Hemi=0;MAF=0.000237023;HWE=1;NFAM=4
3	46864474	307173_2	N	N]3:46861813]	1623.6	PASS	SVTYPE=BND;POS=46864474;STRANDS=++:96;CIPOS=-9,30;CIEND=-6,9;CIPOS95=0,0;CIEND95=0,0;MATEID=307173_1;EVENT=307173;SECONDARY;SU=96;PE=71;SR=25;ALG=PROD;AF=0.000297;NSAMP=5;MSQ=324.72;AN=16834;AC=5;NS=8438;AC_Hom=0;AC_Het=5;AC_Hemi=0;MAF=0.000296279;HWE=1;NFAM=5
3	46871957	180094_1	N	N[3:46872031[	1055.14	LOW	SVTYPE=BND;POS=46871957;STRANDS=+-:42;CIPOS=-30,30;CIEND=-30,30;CIPOS95=0,0;CIEND95=0,0;MATEID=180094_2;EVENT=180094;SU=42;PE=0;SR=42;ALG=PROD;AF=0.0003564;NSAMP=6;MSQ=175.83;AN=16834;AC=6;NS=8438;AC_Hom=0;AC_Het=6;AC_Hemi=0;MAF=0.000355534;HWE=1;NFAM=6
3	46872031	180094_2	N	]3:46871957]N	1055.14	LOW	SVTYPE=BND;POS=46871957;STRANDS=+-:42;CIPOS=-30,30;CIEND=-30,30;CIPOS95=0,0;CIEND95=0,0;MATEID=180094_1;EVENT=180094;SECONDARY;SU=42;PE=0;SR=42;ALG=PROD;AF=0.0003564;NSAMP=6;MSQ=175.83;AN=16834;AC=6;NS=8438;AC_Hom=0;AC_Het=6;AC_Hemi=0;MAF=0.000355534;HWE=1;NFAM=6
3	46881753	40414_1	N	N]16:19476459]	2519.51	LOW	SVTYPE=BND;POS=46881753;STRANDS=++:8;IMPRECISE;CIPOS=-30,470;CIEND=-28,549;CIPOS95=-30,93;CIEND95=-28,155;MATEID=40414_2;EVENT=40414;SU=8;PE=8;SR=0;ALG=PROD;AF=0.005822;NSAMP=98;MSQ=24.38;AN=16834;AC=98;NS=8438;AC_Hom=0;AC_Het=99;AC_Hemi=0;MAF=0.00586632;HWE=1;NFAM=92
3	46881774	39444_1	N	[12:96897083[N	39053.9	LOW	SVTYPE=BND;POS=46881774;STRANDS=--:1367,++:13;CIPOS=-8,5;CIEND=-10,0;CIPOS95=0,0;CIEND95=0,0;MATEID=39444_2;EVENT=39444;SU=1380;PE=1349;SR=31;ALG=PROD;AF=0.05608;NSAMP=944;MSQ=40.68;AN=16834;AC=944;NS=8438;AC_Hom=0;AC_Het=945;AC_Hemi=0;MAF=0.0559967;HWE=1.27141e-12;NFAM=928
3	46881793	39590_1	N	]13:56159433]N	57267.5	LOW	SVTYPE=BND;POS=46881793;STRANDS=-+:4;IMPRECISE;CIPOS=-357,10;CIEND=-8,539;CIPOS95=-155,1;CIEND95=0,174;MATEID=39590_2;EVENT=39590;SU=4;PE=4;SR=0;ALG=PROD;AF=0.1132;NSAMP=1906;MSQ=29.23;AN=16834;AC=1906;NS=8438;AC_Hom=0;AC_Het=1911;AC_Hemi=0;MAF=0.113238;HWE=0;NFAM=1757
3	46881830	41151_1	N	N]19:5798494]	3658.61	LOW	SVTYPE=BND;POS=46881830;STRANDS=++:5;CIPOS=-10,10;CIEND=-10,10;CIPOS95=0,0;CIEND95=0,0;MATEID=41151_2;EVENT=41151;SU=5;PE=0;SR=5;ALG=PROD;AF=0.009326;NSAMP=157;MSQ=22.24;AN=16834;AC=157;NS=8438;AC_Hom=0;AC_Het=157;AC_Hemi=0;MAF=0.00930315;HWE=1;NFAM=157
3	46881865	39234_1	N	N]12:96897129]	68.08	LOW	SVTYPE=BND;POS=46881865;STRANDS=++:8;IMPRECISE;CIPOS=-50,465;CIEND=-48,580;CIPOS95=-50,94;CIEND95=-48,149;MATEID=39234_2;EVENT=39234;SU=8;PE=8;SR=0;ALG=PROD;AF=0.0001782;NSAMP=3;MSQ=21.97;AN=16834;AC=3;NS=8438;AC_Hom=0;AC_Het=3;AC_Hemi=0;MAF=0.000177767;HWE=1;NFAM=2
3	46887460	180095	N	<DEL>	548.49	PASS	SVTYPE=DEL;POS=46887460;SVLEN=-5115;END=46892575;STRANDS=+-:23;CIPOS=-2,1;CIEND=-10,10;CIPOS95=0,0;CIEND95=0,0;SU=23;PE=11;SR=12;ALG=PROD;AF=5.94e-05;NSAMP=1;MSQ=548.49;AN=16834;AC=1;NS=8438;AC_Hom=0;AC_Het=1;AC_Hemi=0;MAF=5.92557e-05;HWE=1;NFAM=1
3	46911419	180096_1	N	N[3:46911917[	9.36	LOW	SVTYPE=BND;POS=46911419;STRANDS=+-:4;CIPOS=-9,8;CIEND=-9,8;CIPOS95=0,0;CIEND95=0,0;MATEID=180096_2;EVENT=180096;SU=4;PE=0;SR=4;ALG=PROD;AF=5.94e-05;NSAMP=1;MSQ=9.36;AN=16834;AC=1;NS=8438;AC_Hom=0;AC_Het=1;AC_Hemi=0;MAF=5.92557e-05;HWE=1;NFAM=1
3	46911917	180096_2	N	]3:46911419]N	9.36	LOW	SVTYPE=BND;POS=46911419;STRANDS=+-:4;CIPOS=-9,8;CIEND=-9,8;CIPOS95=0,0;CIEND95=0,0;MATEID=180096_1;EVENT=180096;SECONDARY;SU=4;PE=0;SR=4;ALG=PROD;AF=5.94e-05;NSAMP=1;MSQ=9.36;AN=16834;AC=1;NS=8438;AC_Hom=0;AC_Het=1;AC_Hemi=0;MAF=5.92557e-05;HWE=1;NFAM=1
3	46919345	180097	N	<DEL>	740.36	PASS	SVTYPE=DEL;POS=46919345;SVLEN=-2144;END=46921489;STRANDS=+-:30;CIPOS=-9,10;CIEND=-10,10;CIPOS95=0,0;CIEND95=0,0;SU=30;PE=20;SR=10;ALG=PROD;AF=5.94e-05;NSAMP=1;MSQ=740.36;AN=16834;AC=1;NS=8438;AC_Hom=0;AC_Het=1;AC_Hemi=0;MAF=5.92557e-05;HWE=1;NFAM=1
3	46921213	180098_1	N	N[3:46921486[	139.63	LOW	SVTYPE=BND;POS=46921213;STRANDS=+-:7;CIPOS=-5,4;CIEND=-5,4;CIPOS95=0,0;CIEND95=0,0;MATEID=180098_2;EVENT=180098;SU=7;PE=0;SR=7;ALG=PROD;AF=0.0002376;NSAMP=4;MSQ=32.47;AN=16834;AC=4;NS=8438;AC_Hom=0;AC_Het=4;AC_Hemi=0;MAF=0.000237023;HWE=1;NFAM=4
3	46921486	180098_2	N	]3:46921213]N	139.63	LOW	SVTYPE=BND;POS=46921213;STRANDS=+-:7;CIPOS=-5,4;CIEND=-5,4;CIPOS95=0,0;CIEND95=0,0;MATEID=180098_1;EVENT=180098;SECONDARY;SU=7;PE=0;SR=7;ALG=PROD;AF=0.0002376;NSAMP=4;MSQ=32.47;AN=16834;AC=4;NS=8438;AC_Hom=0;AC_Het=4;AC_Hemi=0;MAF=0.000237023;HWE=1;NFAM=4
3	46923149	180099_1	N	N[3:46923251[	18.6	LOW	SVTYPE=BND;POS=46923149;STRANDS=+-:4;CIPOS=-9,8;CIEND=-9,8;CIPOS95=0,0;CIEND95=0,0;MATEID=180099_2;EVENT=180099;SU=4;PE=0;SR=4;ALG=PROD;AF=5.94e-05;NSAMP=1;MSQ=17.91;AN=16834;AC=1;NS=8438;AC_Hom=0;AC_Het=1;AC_Hemi=0;MAF=5.92557e-05;HWE=1;NFAM=1
3	46923251	180099_2	N	]3:46923149]N	18.6	LOW	SVTYPE=BND;POS=46923149;STRANDS=+-:4;CIPOS=-9,8;CIEND=-9,8;CIPOS95=0,0;CIEND95=0,0;MATEID=180099_1;EVENT=180099;SECONDARY;SU=4;PE=0;SR=4;ALG=PROD;AF=5.94e-05;NSAMP=1;MSQ=17.91;AN=16834;AC=1;NS=8438;AC_Hom=0;AC_Het=1;AC_Hemi=0;MAF=5.92557e-05;HWE=1;NFAM=1
3	46948802	180100	N	<DEL>	236.77	PASS	SVTYPE=DEL;POS=46948802;SVLEN=-736;END=46949538;STRANDS=+-:12;IMPRECISE;CIPOS=-10,366;CIEND=-138,10;CIPOS95=-3,48;CIEND95=-62,2;SU=12;PE=12;SR=0;ALG=PROD;AF=5.94e-05;NSAMP=1;MSQ=236.77;AN=16834;AC=1;NS=8438;AC_Hom=0;AC_Het=1;AC_Hemi=0;MAF=5.92557e-05;HWE=1;NFAM=1
3	46957837	180101	N	<DEL>	752.32	PASS	SVTYPE=DEL;POS=46957837;SVLEN=-4114;END=46961951;STRANDS=+-:35;CIPOS=-26,25;CIEND=-25,21;CIPOS95=0,0;CIEND95=0,0;SU=35;PE=20;SR=15;ALG=PROD;AF=0.0001188;NSAMP=2;MSQ=376.16;AN=16834;AC=2;NS=8438;AC_Hom=0;AC_Het=2;AC_Hemi=0;MAF=0.000118511;HWE=1;NFAM=2
3	46963941	42145_1	N	[4:41937201[N	362.38	PASS	SVTYPE=BND;POS=46963941;STRANDS=--:26;CIPOS=-4,1;CIEND=-10,10;CIPOS95=0,0;CIEND95=0,0;MATEID=42145_2;EVENT=42145;SU=26;PE=18;SR=8;ALG=PROD;AF=5.94e-05;NSAMP=1;MSQ=362.38;AN=16834;AC=1;NS=8438;AC_Hom=0;AC_Het=1;AC_Hemi=0;MAF=5.92557e-05;HWE=1;NFAM=1
3	46972044	180102_1	N	N[3:46972109[	764.39	PASS	SVTYPE=BND;POS=46972044;STRANDS=+-:27;CIPOS=-26,25;CIEND=-26,25;CIPOS95=0,0;CIEND95=0,0;MATEID=180102_2;EVENT=180102;SU=27;PE=0;SR=27;ALG=PROD;AF=0.0001782;NSAMP=3;MSQ=254.78;AN=16834;AC=3;NS=8438;AC_Hom=0;AC_Het=3;AC_Hemi=0;MAF=0.000177767;HWE=1;NFAM=3
3	46972109	180102_2	N	]3:46972044]N	764.39	PASS	SVTYPE=BND;POS=46972044;STRANDS=+-:27;CIPOS=-26,25;CIEND=-26,25;CIPOS95=0,0;CIEND95=0,0;MATEID=180102_1;EVENT=180102;SECONDARY;SU=27;PE=0;SR=27;ALG=PROD;AF=0.0001782;NSAMP=3;MSQ=254.78;AN=16834;AC=3;NS=8438;AC_Hom=0;AC_Het=3;AC_Hemi=0;MAF=0.000177767;HWE=1;NFAM=3
3	47005247	44448_1	N	N]8:15303904]	55.47	LOW	SVTYPE=BND;POS=47005247;STRANDS=++:4;IMPRECISE;CIPOS=-10,181;CIEND=-10,454;CIPOS95=-2,71;CIEND95=-1,152;MATEID=44448_2;EVENT=44448;SU=4;PE=4;SR=0;ALG=PROD;AF=0.0001782;NSAMP=3;MSQ=17.98;AN=16834;AC=3;NS=8438;AC_Hom=0;AC_Het=3;AC_Hemi=0;MAF=0.000177767;HWE=1;NFAM=3
3	47015303	180103	N	<DEL>	704.48	PASS	SVTYPE=DEL;POS=47015303;SVLEN=-797;END=47016100;STRANDS=+-:26;CIPOS=-3,2;CIEND=-4,1;CIPOS95=0,0;CIEND95=0,0;SU=26;PE=15;SR=11;ALG=PROD;AF=5.94e-05;NSAMP=1;MSQ=704.48;AN=16834;AC=1;NS=8438;AC_Hom=0;AC_Het=1;AC_Hemi=0;MAF=5.92557e-05;HWE=1;NFAM=1
3	47018787	180104	N	<DEL>	799.97	PASS	SVTYPE=DEL;POS=47018787;SVLEN=-3865;END=47022652;STRANDS=+-:40;IMPRECISE;CIPOS=-30,161;CIEND=-120,30;CIPOS95=-18,18;CIEND95=-21,21;SU=40;PE=40;SR=0;ALG=PROD;AF=0.0001782;NSAMP=3;MSQ=266.66;AN=16834;AC=3;NS=8438;AC_Hom=0;AC_Het=3;AC_Hemi=0;MAF=0.000177767;HWE=1;NFAM=3
3	47020005	180105_1	N	N[3:47020112[	95705.9	LOW	SVTYPE=BND;POS=47020005;STRANDS=+-:4931;CIPOS=-20,20;CIEND=-20,20;CIPOS95=0,0;CIEND95=0,0;MATEID=180105_2;EVENT=180105;SU=4931;PE=4;SR=4927;ALG=PROD;AF=0.03933;NSAMP=662;MSQ=144.42;AN=16834;AC=662;NS=8438;AC_Hom=0;AC_Het=663;AC_Hemi=0;MAF=0.0392866;HWE=3.29329e-06;NFAM=169
3	47020112	180105_2	N	]3:47020005]N	95705.9	LOW	SVTYPE=BND;POS=47020005;STRANDS=+-:4931;CIPOS=-20,20;CIEND=-20,20;CIPOS95=0,0;CIEND95=0,0;MATEID=180105_1;EVENT=180105;SECONDARY;SU=4931;PE=4;SR=4927;ALG=PROD;AF=0.03933;NSAMP=662;MSQ=144.42;AN=16834;AC=662;NS=8438;AC_Hom=0;AC_Het=663;AC_Hemi=0;MAF=0.0392866;HWE=3.29329e-06;NFAM=169
3	47091477	180107_1	N	N[3:47091703[	585.74	LOW	SVTYPE=BND;POS=47091477;STRANDS=+-:10;CIPOS=-7,5;CIEND=-10,10;CIPOS95=0,0;CIEND95=0,0;MATEID=180107_2;EVENT=180107;SU=10;PE=4;SR=6;ALG=PROD;AF=0.0001782;NSAMP=3;MSQ=193.8;AN=16834;AC=3;NS=8438;AC_Hom=0;AC_Het=3;AC_Hemi=0;MAF=0.000177767;HWE=1;NFAM=3
3	47091703	180107_2	N	]3:47091477]N	585.74	LOW	SVTYPE=BND;POS=47091477;STRANDS=+-:10;CIPOS=-10,10;CIEND=-7,5;CIPOS95=0,0;CIEND95=0,0;MATEID=180107_1;EVENT=180107;SECONDARY;SU=10;PE=4;SR=6;ALG=PROD;AF=0.0001782;NSAMP=3;MSQ=193.8;AN=16834;AC=3;NS=8438;AC_Hom=0;AC_Het=3;AC_Hemi=0;MAF=0.000177767;HWE=1;NFAM=3
3	47096943	180108_1	N	N[3:47097217[	88.38	LOW	SVTYPE=BND;POS=47096943;STRANDS=+-:8;CIPOS=-29,28;CIEND=-29,28;CIPOS95=0,0;CIEND95=0,0;MATEID=180108_2;EVENT=180108;SU=8;PE=0;SR=8;ALG=PROD;AF=0.0002376;NSAMP=4;MSQ=17.93;AN=16834;AC=4;NS=8438;AC_Hom=0;AC_Het=4;AC_Hemi=0;MAF=0.000237023;HWE=1;NFAM=4
3	47097217	180108_2	N	]3:47096943]N	88.38	LOW	SVTYPE=BND;POS=47096943;STRANDS=+-:8;CIPOS=-29,28;CIEND=-29,28;CIPOS95=0,0;CIEND95=0,0;MATEID=180108_1;EVENT=180108;SECONDARY;SU=8;PE=0;SR=8;ALG=PROD;AF=0.0002376;NSAMP=4;MSQ=17.93;AN=16834;AC=4;NS=8438;AC_Hom=0;AC_Het=4;AC_Hemi=0;MAF=0.000237023;HWE=1;NFAM=4
3	47112398	180110	N	<DEL:ME:SINE|Alu|AluJr>	638.43	PASS	SVTYPE=MEI;POS=47112398;SVLEN=-99;END=47112497;STRANDS=+-:16;CIPOS=-26,25;CIEND=-26,25;CIPOS95=0,0;CIEND95=0,0;SU=16;PE=0;SR=16;ALG=PROD;AF=0.0001188;NSAMP=2;MSQ=319.21;AN=16834;AC=2;NS=8438;AC_Hom=0;AC_Het=2;AC_Hemi=0;MAF=0.000118511;HWE=1;NFAM=2
3	47133416	40724_1	N	N]17:29275308]	164.69	LOW	SVTYPE=BND;POS=47133416;STRANDS=++:12,--:2;IMPRECISE;CIPOS=-5,8;CIEND=-6,9;CIPOS95=-1,1;CIEND95=-1,3;MATEID=40724_2;EVENT=40724;SU=14;PE=11;SR=3;ALG=PROD;AF=5.94e-05;NSAMP=1;MSQ=164.69;AN=16834;AC=1;NS=8438;AC_Hom=0;AC_Het=1;AC_Hemi=0;MAF=5.92557e-05;HWE=1;NFAM=1
3	47142495	43071_1	N	]5:131371427]N	19965	LOW	SVTYPE=BND;POS=47142495;STRANDS=-+:5;CIPOS=-9,6;CIEND=-9,10;CIPOS95=0,0;CIEND95=0,0;MATEID=43071_2;EVENT=43071;SU=5;PE=1;SR=4;ALG=PROD;AF=0.036;NSAMP=606;MSQ=32.26;AN=16834;AC=606;NS=8438;AC_Hom=0;AC_Het=607;AC_Hemi=0;MAF=0.0359682;HWE=2.37621e-05;NFAM=515
3	47171103	42364_1	N	[4:113716912[N	4961.88	LOW	SVTYPE=BND;POS=47171103;STRANDS=--:38;CIPOS=-9,8;CIEND=-9,8;CIPOS95=0,0;CIEND95=0,0;MATEID=42364_2;EVENT=42364;SU=38;PE=0;SR=38;ALG=PROD;AF=0.01075;NSAMP=181;MSQ=26.33;AN=16834;AC=181;NS=8438;AC_Hom=0;AC_Het=181;AC_Hemi=0;MAF=0.0107253;HWE=1;NFAM=171
3	47182173	180112	N	<DEL>	59.8	PASS	SVTYPE=DEL;POS=47182173;SVLEN=-10981;END=47193154;STRANDS=+-:5;IMPRECISE;CIPOS=-10,296;CIEND=-241,10;CIPOS95=-2,86;CIEND95=-80,2;SU=5;PE=5;SR=0;ALG=PROD;AF=5.94e-05;NSAMP=1;MSQ=59.8;AN=16834;AC=1;NS=8438;AC_Hom=0;AC_Het=1;AC_Hemi=0;MAF=5.92557e-05;HWE=1;NFAM=1
3	47189601	42162_1	N	]4:47629012]N	50.91	LOW	SVTYPE=BND;POS=47189601;STRANDS=-+:4;CIPOS=-9,8;CIEND=-9,8;CIPOS95=0,0;CIEND95=0,0;MATEID=42162_2;EVENT=42162;SU=4;PE=0;SR=4;ALG=PROD;AF=5.94e-05;NSAMP=1;MSQ=50.91;AN=16834;AC=1;NS=8438;AC_Hom=0;AC_Het=1;AC_Hemi=0;MAF=5.92557e-05;HWE=1;NFAM=1
3	47205262	180113_1	N	N[3:47205539[	26.25	LOW	SVTYPE=BND;POS=47205262;STRANDS=+-:4;CIPOS=-9,8;CIEND=-9,8;CIPOS95=0,0;CIEND95=0,0;MATEID=180113_2;EVENT=180113;SU=4;PE=0;SR=4;ALG=PROD;AF=0.0001783;NSAMP=3;MSQ=8.09;AN=16822;AC=3;NS=8432;AC_Hom=0;AC_Het=3;AC_Hemi=0;MAF=0.000177894;HWE=1;NFAM=3
3	47205539	180113_2	N	]3:47205262]N	26.25	LOW	SVTYPE=BND;POS=47205262;STRANDS=+-:4;CIPOS=-9,8;CIEND=-9,8;CIPOS95=0,0;CIEND95=0,0;MATEID=180113_1;EVENT=180113;SECONDARY;SU=4;PE=0;SR=4;ALG=PROD;AF=0.0001783;NSAMP=3;MSQ=8.09;AN=16822;AC=3;NS=8432;AC_Hom=0;AC_Het=3;AC_Hemi=0;MAF=0.000177894;HWE=1;NFAM=3
3	47211620	180114	N	<DEL>	431.58	PASS	SVTYPE=DEL;POS=47211620;SVLEN=-82108;END=47293728;STRANDS=+-:19;CIPOS=-3,3;CIEND=-5,2;CIPOS95=0,0;CIEND95=0,0;SU=19;PE=11;SR=8;ALG=PROD;AF=5.94e-05;NSAMP=1;MSQ=431.58;AN=16834;AC=1;NS=8438;AC_Hom=0;AC_Het=1;AC_Hemi=0;MAF=5.92557e-05;HWE=1;NFAM=1
3	47212048	180115_1	N	N[3:47212265[	400.84	LOW	SVTYPE=BND;POS=47212048;STRANDS=+-:30;CIPOS=-7,8;CIEND=-9,8;CIPOS95=0,0;CIEND95=0,0;MATEID=180115_2;EVENT=180115;SU=30;PE=0;SR=30;ALG=PROD;AF=0.0008911;NSAMP=15;MSQ=19.89;AN=16834;AC=15;NS=8438;AC_Hom=0;AC_Het=16;AC_Hemi=0;MAF=0.000948092;HWE=1;NFAM=15
3	47212265	180115_2	N	]3:47212048]N	400.84	LOW	SVTYPE=BND;POS=47212048;STRANDS=+-:30;CIPOS=-9,8;CIEND=-7,8;CIPOS95=0,0;CIEND95=0,0;MATEID=180115_1;EVENT=180115;SECONDARY;SU=30;PE=0;SR=30;ALG=PROD;AF=0.0008911;NSAMP=15;MSQ=19.89;AN=16834;AC=15;NS=8438;AC_Hom=0;AC_Het=16;AC_Hemi=0;MAF=0.000948092;HWE=1;NFAM=15
3	47216810	180116	N	<DEL>	74.77	PASS	SVTYPE=DEL;POS=47216810;SVLEN=-3156;END=47219966;STRANDS=+-:7;IMPRECISE;CIPOS=-10,376;CIEND=-192,10;CIPOS95=-2,104;CIEND95=-87,2;SU=7;PE=7;SR=0;ALG=PROD;AF=5.94e-05;NSAMP=1;MSQ=74.77;AN=16834;AC=1;NS=8438;AC_Hom=0;AC_Het=1;AC_Hemi=0;MAF=5.92557e-05;HWE=1;NFAM=1
3	47222794	180117_1	N	N[3:47223016[	82.43	LOW	SVTYPE=BND;POS=47222794;STRANDS=+-:10;CIPOS=-26,25;CIEND=-26,25;CIPOS95=0,0;CIEND95=0,0;MATEID=180117_2;EVENT=180117;SU=10;PE=0;SR=10;ALG=PROD;AF=0.0001782;NSAMP=3;MSQ=23.84;AN=16834;AC=3;NS=8438;AC_Hom=0;AC_Het=3;AC_Hemi=0;MAF=0.000177767;HWE=1;NFAM=3
3	47223016	180117_2	N	]3:47222794]N	82.43	LOW	SVTYPE=BND;POS=47222794;STRANDS=+-:10;CIPOS=-26,25;CIEND=-26,25;CIPOS95=0,0;CIEND95=0,0;MATEID=180117_1;EVENT=180117;SECONDARY;SU=10;PE=0;SR=10;ALG=PROD;AF=0.0001782;NSAMP=3;MSQ=23.84;AN=16834;AC=3;NS=8438;AC_Hom=0;AC_Het=3;AC_Hemi=0;MAF=0.000177767;HWE=1;NFAM=3
3	47225419	180118_1	N	N[3:47226538[	944.58	LOW	SVTYPE=BND;POS=47225419;STRANDS=+-:40;IMPRECISE;CIPOS=-30,112;CIEND=-159,30;CIPOS95=-15,15;CIEND95=-29,29;MATEID=180118_2;EVENT=180118;SU=40;PE=40;SR=0;ALG=PROD;AF=0.0003564;NSAMP=6;MSQ=152.02;AN=16834;AC=6;NS=8438;AC_Hom=0;AC_Het=6;AC_Hemi=0;MAF=0.000355534;HWE=1;NFAM=6
3	47226538	180118_2	N	]3:47225419]N	944.58	LOW	SVTYPE=BND;POS=47225419;STRANDS=+-:40;IMPRECISE;CIPOS=-159,30;CIEND=-30,112;CIPOS95=-29,29;CIEND95=-15,15;MATEID=180118_1;EVENT=180118;SECONDARY;SU=40;PE=40;SR=0;ALG=PROD;AF=0.0003564;NSAMP=6;MSQ=152.02;AN=16834;AC=6;NS=8438;AC_Hom=0;AC_Het=6;AC_Hemi=0;MAF=0.000355534;HWE=1;NFAM=6
3	47230491	180119	N	<DEL>	308.73	PASS	SVTYPE=DEL;POS=47230491;SVLEN=-446;END=47230937;STRANDS=+-:13;IMPRECISE;CIPOS=-10,226;CIEND=-174,10;CIPOS95=-3,43;CIEND95=-58,2;SU=13;PE=13;SR=0;ALG=PROD;AF=5.94e-05;NSAMP=1;MSQ=308.72;AN=16834;AC=1;NS=8438;AC_Hom=0;AC_Het=1;AC_Hemi=0;MAF=5.92557e-05;HWE=1;NFAM=1
3	47231822	180120	N	<DEL>	251.61	PASS	SVTYPE=DEL;POS=47231822;SVLEN=-2348;END=47234170;STRANDS=+-:16;IMPRECISE;CIPOS=-30,194;CIEND=-173,31;CIPOS95=-30,39;CIEND95=-40,31;SU=16;PE=16;SR=0;ALG=PROD;AF=0.0002376;NSAMP=4;MSQ=62.9;AN=16834;AC=4;NS=8438;AC_Hom=0;AC_Het=4;AC_Hemi=0;MAF=0.000237023;HWE=1;NFAM=4
3	47233570	275184	N	<DUP>	6612.75	PASS	SVTYPE=DUP;POS=47233570;SVLEN=23843;END=47257413;STRANDS=-+:703;IMPRECISE;CIPOS=-54,9;CIEND=-10,120;CIPOS95=-1,1;CIEND95=-2,2;SU=703;PE=703;SR=0;ALG=PROD;AF=0.004099;NSAMP=64;MSQ=102.45;AN=16834;AC=69;NS=8438;AC_Hom=10;AC_Het=60;AC_Hemi=0;MAF=0.0041479;HWE=2.51274e-07;NFAM=48
3	47241273	180122	N	<DEL:ME:SINE|Alu|AluY>	285.8	PASS	SVTYPE=MEI;POS=47241273;SVLEN=-271;END=47241544;STRANDS=+-:12;CIPOS=-29,28;CIEND=-29,28;CIPOS95=0,0;CIEND95=0,0;SU=12;PE=0;SR=12;ALG=PROD;AF=0.001188;NSAMP=20;MSQ=12.52;AN=16834;AC=20;NS=8438;AC_Hom=0;AC_Het=20;AC_Hemi=0;MAF=0.00118511;HWE=1;NFAM=20
3	47246488	180123	N	<DEL>	932.23	PASS	SVTYPE=DEL;POS=47246488;SVLEN=-19683;END=47266171;STRANDS=+-:36;CIPOS=-23,23;CIEND=-24,23;CIPOS95=0,0;CIEND95=0,0;SU=36;PE=19;SR=17;ALG=PROD;AF=0.0001188;NSAMP=2;MSQ=466.12;AN=16834;AC=2;NS=8438;AC_Hom=0;AC_Het=2;AC_Hemi=0;MAF=0.000118511;HWE=1;NFAM=2
3	47248228	180124_1	N	N[3:156054076[	310784	LOW	SVTYPE=BND;POS=47248228;STRANDS=+-:139;CIPOS=-9,8;CIEND=-8,8;CIPOS95=0,0;CIEND95=0,0;MATEID=180124_2;EVENT=180124;SU=139;PE=1;SR=138;ALG=PROD;AF=0.3214;NSAMP=5411;MSQ=57.07;AN=16834;AC=5411;NS=8438;AC_Hom=0;AC_Het=5426;AC_Hemi=0;MAF=0.321522;HWE=0;NFAM=4686
3	47251768	307174	N	<INV>	1375.49	LOW	SVTYPE=INV;POS=47251768;SVLEN=69;END=47251837;STRANDS=++:20,--:186;CIPOS=0,0;CIEND=-7,2;CIPOS95=0,0;CIEND95=0,0;SU=206;PE=40;SR=166;ALG=PROD;AF=0.002792;NSAMP=47;MSQ=29.11;AN=16834;AC=47;NS=8438;AC_Hom=0;AC_Het=47;AC_Hemi=0;MAF=0.00278502;HWE=1;NFAM=45
3	47258837	180125	N	<DEL>	1801.03	PASS	SVTYPE=DEL;POS=47258837;SVLEN=-4716;END=47263553;STRANDS=+-:78;CIPOS=-45,43;CIEND=-42,48;CIPOS95=0,0;CIEND95=0,0;SU=78;PE=41;SR=37;ALG=PROD;AF=0.0003564;NSAMP=5;MSQ=360.21;AN=16834;AC=6;NS=8438;AC_Hom=2;AC_Het=4;AC_Hemi=0;MAF=0.000355534;HWE=0.000888731;NFAM=3
3	47259848	44705_1	N	[8:99053949[N	107.52	LOW	SVTYPE=BND;POS=47259848;STRANDS=--:10;IMPRECISE;CIPOS=-237,10;CIEND=-521,10;CIPOS95=-79,1;CIEND95=-140,0;MATEID=44705_2;EVENT=44705;SU=10;PE=10;SR=0;ALG=PROD;AF=5.94e-05;NSAMP=1;MSQ=107.51;AN=16834;AC=1;NS=8438;AC_Hom=0;AC_Het=1;AC_Hemi=0;MAF=5.92557e-05;HWE=1;NFAM=1
3	47259854	307038_2	N	N]3:32677100]	98.81	LOW	SVTYPE=BND;POS=47259854;STRANDS=++:5;IMPRECISE;CIPOS=-10,402;CIEND=-8,415;CIPOS95=-2,98;CIEND95=0,141;MATEID=307038_1;EVENT=307038;SECONDARY;SU=5;PE=5;SR=0;ALG=PROD;AF=5.94e-05;NSAMP=1;MSQ=98.81;AN=16834;AC=1;NS=8438;AC_Hom=0;AC_Het=1;AC_Hemi=0;MAF=5.92557e-05;HWE=1;NFAM=1
3	47259865	44706_1	N	N]8:99057773]	395.44	LOW	SVTYPE=BND;POS=47259865;STRANDS=++:37;CIPOS=-24,24;CIEND=-25,23;CIPOS95=0,0;CIEND95=0,0;MATEID=44706_2;EVENT=44706;SU=37;PE=23;SR=14;ALG=PROD;AF=0.0001188;NSAMP=2;MSQ=197.72;AN=16834;AC=2;NS=8438;AC_Hom=0;AC_Het=2;AC_Hemi=0;MAF=0.000118511;HWE=1;NFAM=2
3	47260525	38447_1	N	[10:106052223[N	502.4	LOW	SVTYPE=BND;POS=47260525;STRANDS=--:2670;CIPOS=0,0;CIEND=0,0;CIPOS95=0,0;CIEND95=0,0;MATEID=38447_2;EVENT=38447;SU=2670;PE=7;SR=2663;ALG=PROD;AF=0.001129;NSAMP=19;MSQ=24.71;AN=16834;AC=19;NS=8438;AC_Hom=0;AC_Het=19;AC_Hemi=0;MAF=0.00112586;HWE=1;NFAM=19
3	47276041	180126	N	<DEL:ME:SINE|Alu|AluSz>	57417.3	PASS	SVTYPE=MEI;POS=47276041;SVLEN=-286;END=47276327;STRANDS=+-:446;CIPOS=-5,5;CIEND=-6,5;CIPOS95=0,0;CIEND95=0,0;SU=446;PE=229;SR=217;ALG=PROD;AF=0.01479;NSAMP=245;MSQ=233.02;AN=16834;AC=249;NS=8438;AC_Hom=8;AC_Het=242;AC_Hemi=0;MAF=0.0148139;HWE=0.113079;NFAM=240
3	47283143	42441_1	N	]4:141562035]N	1875.01	LOW	SVTYPE=BND;POS=47283143;STRANDS=-+:26;CIPOS=-29,28;CIEND=-29,28;CIPOS95=0,0;CIEND95=0,0;MATEID=42441_2;EVENT=42441;SU=26;PE=0;SR=26;ALG=PROD;AF=0.004218;NSAMP=71;MSQ=25.65;AN=16834;AC=71;NS=8438;AC_Hom=0;AC_Het=71;AC_Hemi=0;MAF=0.00420716;HWE=1;NFAM=71
3	47297180	5995_2	N	N[1:12962181[	215.86	LOW	SVTYPE=BND;POS=47297180;STRANDS=-+:4;IMPRECISE;CIPOS=-10,360;CIEND=-521,8;CIPOS95=-2,110;CIEND95=-176,0;MATEID=5995_1;EVENT=5995;SECONDARY;SU=4;PE=4;SR=0;ALG=PROD;AF=0.0008911;NSAMP=15;MSQ=12.39;AN=16834;AC=15;NS=8438;AC_Hom=0;AC_Het=15;AC_Hemi=0;MAF=0.000888836;HWE=1;NFAM=15
3	47309317	180127_1	N	N[3:47309375[	3463.67	LOW	SVTYPE=BND;POS=47309317;STRANDS=+-:123;CIPOS=-4,3;CIEND=-5,4;CIPOS95=0,0;CIEND95=0,0;MATEID=180127_2;EVENT=180127;SU=123;PE=1;SR=122;ALG=PROD;AF=0.001307;NSAMP=22;MSQ=157.22;AN=16834;AC=22;NS=8438;AC_Hom=0;AC_Het=22;AC_Hemi=0;MAF=0.00130363;HWE=1;NFAM=22
3	47309375	180127_2	N	]3:47309317]N	3463.67	LOW	SVTYPE=BND;POS=47309317;STRANDS=+-:123;CIPOS=-5,4;CIEND=-4,3;CIPOS95=0,0;CIEND95=0,0;MATEID=180127_1;EVENT=180127;SECONDARY;SU=123;PE=1;SR=122;ALG=PROD;AF=0.001307;NSAMP=22;MSQ=157.22;AN=16834;AC=22;NS=8438;AC_Hom=0;AC_Het=22;AC_Hemi=0;MAF=0.00130363;HWE=1;NFAM=22
3	47312171	180128	N	<DEL>	164.82	PASS	SVTYPE=DEL;POS=47312171;SVLEN=-122;END=47312293;STRANDS=+-:8;CIPOS=-7,6;CIEND=-10,10;CIPOS95=0,0;CIEND95=0,0;SU=8;PE=0;SR=8;ALG=PROD;AF=5.94e-05;NSAMP=1;MSQ=164.82;AN=16834;AC=1;NS=8438;AC_Hom=0;AC_Het=1;AC_Hemi=0;MAF=5.92557e-05;HWE=1;NFAM=1
3	47318082	41128_1	N	[19:946308[N	12.11	LOW	SVTYPE=BND;POS=47318082;STRANDS=--:4;IMPRECISE;CIPOS=-533,10;CIEND=-393,10;CIPOS95=-175,0;CIEND95=-171,1;MATEID=41128_2;EVENT=41128;SU=4;PE=4;SR=0;ALG=PROD;AF=5.94e-05;NSAMP=1;MSQ=12.11;AN=16834;AC=1;NS=8438;AC_Hom=0;AC_Het=1;AC_Hemi=0;MAF=5.92557e-05;HWE=1;NFAM=1
3	47320636	180129_1	N	N[3:47320924[	210.42	LOW	SVTYPE=BND;POS=47320636;STRANDS=+-:4;IMPRECISE;CIPOS=-8,5;CIEND=-9,8;CIPOS95=-1,0;CIEND95=0,0;MATEID=180129_2;EVENT=180129;SU=4;PE=0;SR=4;ALG=PROD;AF=0.0006534;NSAMP=11;MSQ=16.12;AN=16834;AC=11;NS=8438;AC_Hom=0;AC_Het=11;AC_Hemi=0;MAF=0.000651813;HWE=1;NFAM=11
3	47320924	180129_2	N	]3:47320636]N	210.42	LOW	SVTYPE=BND;POS=47320636;STRANDS=+-:4;IMPRECISE;CIPOS=-9,8;CIEND=-8,5;CIPOS95=0,0;CIEND95=-1,0;MATEID=180129_1;EVENT=180129;SECONDARY;SU=4;PE=0;SR=4;ALG=PROD;AF=0.0006534;NSAMP=11;MSQ=16.12;AN=16834;AC=11;NS=8438;AC_Hom=0;AC_Het=11;AC_Hemi=0;MAF=0.000651813;HWE=1;NFAM=11
3	47327527	275185_1	N	]3:174147331]N	1343.9	LOW	SVTYPE=BND;POS=47327527;STRANDS=-+:4;IMPRECISE;CIPOS=-7,7;CIEND=-9,9;CIPOS95=-2,3;CIEND95=0,1;MATEID=275185_2;EVENT=275185;SU=4;PE=0;SR=4;ALG=PROD;AF=0.006772;NSAMP=114;MSQ=8.84;AN=16834;AC=114;NS=8438;AC_Hom=0;AC_Het=114;AC_Hemi=0;MAF=0.00675516;HWE=1;NFAM=108
3	47340844	180130_1	N	N[3:47341089[	114.68	LOW	SVTYPE=BND;POS=47340844;STRANDS=+-:15;CIPOS=-30,30;CIEND=-30,30;CIPOS95=0,0;CIEND95=0,0;MATEID=180130_2;EVENT=180130;SU=15;PE=0;SR=15;ALG=PROD;AF=0.000297;NSAMP=5;MSQ=18.99;AN=16834;AC=5;NS=8438;AC_Hom=0;AC_Het=5;AC_Hemi=0;MAF=0.000296279;HWE=1;NFAM=5
3	47341089	180130_2	N	]3:47340844]N	114.68	LOW	SVTYPE=BND;POS=47340844;STRANDS=+-:15;CIPOS=-30,30;CIEND=-30,30;CIPOS95=0,0;CIEND95=0,0;MATEID=180130_1;EVENT=180130;SECONDARY;SU=15;PE=0;SR=15;ALG=PROD;AF=0.000297;NSAMP=5;MSQ=18.99;AN=16834;AC=5;NS=8438;AC_Hom=0;AC_Het=5;AC_Hemi=0;MAF=0.000296279;HWE=1;NFAM=5
3	47341230	307175	N	<INV>	23044	LOW	SVTYPE=INV;POS=47341230;SVLEN=915;END=47342145;STRANDS=++:3,--:1;IMPRECISE;CIPOS=-7,110;CIEND=-6,101;CIPOS95=-2,78;CIEND95=0,86;SU=4;PE=4;SR=0;ALG=PROD;AF=0.05548;NSAMP=934;MSQ=23.64;AN=16834;AC=934;NS=8438;AC_Hom=0;AC_Het=935;AC_Hemi=0;MAF=0.0554041;HWE=1.92084e-12;NFAM=890
3	47341884	45148_1	N	[9:122617578[N	35.95	LOW	SVTYPE=BND;POS=47341884;STRANDS=--:4;IMPRECISE;CIPOS=-9,8;CIEND=-10,7;CIPOS95=0,0;CIEND95=-2,0;MATEID=45148_2;EVENT=45148;SU=4;PE=0;SR=4;ALG=PROD;AF=5.94e-05;NSAMP=1;MSQ=35.95;AN=16834;AC=1;NS=8438;AC_Hom=0;AC_Het=1;AC_Hemi=0;MAF=5.92557e-05;HWE=1;NFAM=1
3	47341927	42799_1	N	]5:43240368]N	6.83	LOW	SVTYPE=BND;POS=47341927;STRANDS=-+:4;CIPOS=-9,8;CIEND=-9,8;CIPOS95=0,0;CIEND95=0,0;MATEID=42799_2;EVENT=42799;SU=4;PE=0;SR=4;ALG=PROD;AF=5.94e-05;NSAMP=1;MSQ=6.83;AN=16834;AC=1;NS=8438;AC_Hom=0;AC_Het=1;AC_Hemi=0;MAF=5.92557e-05;HWE=1;NFAM=1
3	47346441	307176_1	N	N]3:47347227]	173.64	LOW	SVTYPE=BND;POS=47346441;STRANDS=++:11;CIPOS=-5,3;CIEND=-4,3;CIPOS95=0,0;CIEND95=0,0;MATEID=307176_2;EVENT=307176;SU=11;PE=3;SR=8;ALG=PROD;AF=5.94e-05;NSAMP=1;MSQ=173.64;AN=16834;AC=1;NS=8438;AC_Hom=0;AC_Het=1;AC_Hemi=0;MAF=5.92557e-05;HWE=1;NFAM=1
3	47346704	307177_1	N	[3:47347107[N	113.52	LOW	SVTYPE=BND;POS=47346704;STRANDS=--:16;CIPOS=-10,10;CIEND=0,1;CIPOS95=0,0;CIEND95=0,0;MATEID=307177_2;EVENT=307177;SU=16;PE=8;SR=8;ALG=PROD;AF=5.94e-05;NSAMP=1;MSQ=113.52;AN=16834;AC=1;NS=8438;AC_Hom=0;AC_Het=1;AC_Hemi=0;MAF=5.92557e-05;HWE=1;NFAM=1
3	47347107	307177_2	N	[3:47346704[N	113.52	LOW	SVTYPE=BND;POS=47347107;STRANDS=--:16;CIPOS=0,1;CIEND=-10,10;CIPOS95=0,0;CIEND95=0,0;MATEID=307177_1;EVENT=307177;SECONDARY;SU=16;PE=8;SR=8;ALG=PROD;AF=5.94e-05;NSAMP=1;MSQ=113.52;AN=16834;AC=1;NS=8438;AC_Hom=0;AC_Het=1;AC_Hemi=0;MAF=5.92557e-05;HWE=1;NFAM=1
3	47347227	307176_2	N	N]3:47346441]	173.64	LOW	SVTYPE=BND;POS=47347227;STRANDS=++:11;CIPOS=-4,3;CIEND=-5,3;CIPOS95=0,0;CIEND95=0,0;MATEID=307176_1;EVENT=307176;SECONDARY;SU=11;PE=3;SR=8;ALG=PROD;AF=5.94e-05;NSAMP=1;MSQ=173.64;AN=16834;AC=1;NS=8438;AC_Hom=0;AC_Het=1;AC_Hemi=0;MAF=5.92557e-05;HWE=1;NFAM=1
3	47347951	180131	N	<DEL>	113.85	PASS	SVTYPE=DEL;POS=47347951;SVLEN=-92;END=47348043;STRANDS=+-:5;IMPRECISE;CIPOS=-8,6;CIEND=-8,10;CIPOS95=-1,0;CIEND95=0,1;SU=5;PE=0;SR=5;ALG=PROD;AF=5.94e-05;NSAMP=1;MSQ=113.84;AN=16834;AC=1;NS=8438;AC_Hom=0;AC_Het=1;AC_Hemi=0;MAF=5.92557e-05;HWE=1;NFAM=1
3	47351943	180132_1	N	N[3:47351993[	446.76	PASS	SVTYPE=BND;POS=47351943;STRANDS=+-:16;CIPOS=-2,1;CIEND=-2,1;CIPOS95=0,0;CIEND95=0,0;MATEID=180132_2;EVENT=180132;SU=16;PE=0;SR=16;ALG=PROD;AF=5.94e-05;NSAMP=1;MSQ=446.67;AN=16834;AC=1;NS=8438;AC_Hom=0;AC_Het=1;AC_Hemi=0;MAF=5.92557e-05;HWE=1;NFAM=1
3	47351993	180132_2	N	]3:47351943]N	446.76	PASS	SVTYPE=BND;POS=47351943;STRANDS=+-:16;CIPOS=-2,1;CIEND=-2,1;CIPOS95=0,0;CIEND95=0,0;MATEID=180132_1;EVENT=180132;SECONDARY;SU=16;PE=0;SR=16;ALG=PROD;AF=5.94e-05;NSAMP=1;MSQ=446.67;AN=16834;AC=1;NS=8438;AC_Hom=0;AC_Het=1;AC_Hemi=0;MAF=5.92557e-05;HWE=1;NFAM=1
3	47357966	39160_1	N	]12:64144857]N	186.92	LOW	SVTYPE=BND;POS=47357966;STRANDS=-+:4;IMPRECISE;CIPOS=-474,27;CIEND=-30,468;CIPOS95=-176,27;CIEND95=-30,158;MATEID=39160_2;EVENT=39160;SU=4;PE=4;SR=0;ALG=PROD;AF=0.0006534;NSAMP=11;MSQ=15.31;AN=16834;AC=11;NS=8438;AC_Hom=0;AC_Het=11;AC_Hemi=0;MAF=0.000651813;HWE=1;NFAM=11
3	47357971	31782_2	N	[2:68040448[N	109842	LOW	SVTYPE=BND;POS=47357971;STRANDS=--:90,++:5;IMPRECISE;CIPOS=-50,669;CIEND=-162,363;CIPOS95=-1,1;CIEND95=-2,2;MATEID=31782_1;EVENT=31782;SECONDARY;SU=95;PE=43;SR=52;ALG=SUM;AF=0.1111;NSAMP=1869;MSQ=58.33;AN=16834;AC=1870;NS=8438;AC_Hom=2;AC_Het=1871;AC_Hemi=0;MAF=0.110986;HWE=0;NFAM=1690
3	47358036	31783_2	N	N]2:68040455]	19763	LOW	SVTYPE=BND;POS=47358036;STRANDS=++:15;IMPRECISE;CIPOS=-23,30;CIEND=-25,30;CIPOS95=-3,3;CIEND95=-6,6;MATEID=31783_1;EVENT=31783;SECONDARY;SU=15;PE=14;SR=1;ALG=PROD;AF=0.02513;NSAMP=398;MSQ=48.92;AN=16834;AC=423;NS=8438;AC_Hom=50;AC_Het=375;AC_Hemi=0;MAF=0.0251837;HWE=9.15308e-11;NFAM=372
3	47358224	45565_1	N	N[X:80566148[	23.23	LOW	SVTYPE=BND;POS=47358224;STRANDS=+-:4;IMPRECISE;CIPOS=-8,551;CIEND=-228,10;CIPOS95=0,199;CIEND95=-98,2;MATEID=45565_2;EVENT=45565;SU=4;PE=4;SR=0;ALG=PROD;AF=5.94e-05;NSAMP=1;MSQ=20.89;AN=16834;AC=1;NS=8438;AC_Hom=0;AC_Het=1;AC_Hemi=0;MAF=5.92557e-05;HWE=1;NFAM=1
3	47358248	31784_2	N	[2:55611661[N	31730.3	LOW	SVTYPE=BND;POS=47358248;STRANDS=--:8;IMPRECISE;CIPOS=-258,50;CIEND=-534,48;CIPOS95=-76,50;CIEND95=-148,48;MATEID=31784_1;EVENT=31784;SECONDARY;SU=8;PE=8;SR=0;ALG=PROD;AF=0.06499;NSAMP=1085;MSQ=28.56;AN=16834;AC=1094;NS=8438;AC_Hom=18;AC_Het=1078;AC_Hemi=0;MAF=0.0649443;HWE=4.81677e-08;NFAM=992
3	47358272	31785_2	N	]2:55611805]N	212.74	LOW	SVTYPE=BND;POS=47358272;STRANDS=+-:4;IMPRECISE;CIPOS=-417,50;CIEND=-50,531;CIPOS95=-166,50;CIEND95=-50,165;MATEID=31785_1;EVENT=31785;SECONDARY;SU=4;PE=4;SR=0;ALG=PROD;AF=0.0004158;NSAMP=7;MSQ=26.83;AN=16834;AC=7;NS=8438;AC_Hom=0;AC_Het=8;AC_Hemi=0;MAF=0.000474046;HWE=1;NFAM=7
3	47362816	42546_1	N	]4:177076706]N	4312.49	LOW	SVTYPE=BND;POS=47362816;STRANDS=-+:4;CIPOS=-9,8;CIEND=-9,8;CIPOS95=0,0;CIEND95=0,0;MATEID=42546_2;EVENT=42546;SU=4;PE=0;SR=4;ALG=PROD;AF=0.008673;NSAMP=146;MSQ=28.51;AN=16834;AC=146;NS=8438;AC_Hom=0;AC_Het=146;AC_Hemi=0;MAF=0.00865134;HWE=1;NFAM=146
3	47364264	180133	N	<DEL>	209.71	PASS	SVTYPE=DEL;POS=47364264;SVLEN=-3814;END=47368078;STRANDS=+-:12;CIPOS=-8,10;CIEND=-8,10;CIPOS95=0,0;CIEND95=0,0;SU=12;PE=6;SR=6;ALG=PROD;AF=5.94e-05;NSAMP=1;MSQ=209.71;AN=16834;AC=1;NS=8438;AC_Hom=0;AC_Het=1;AC_Hemi=0;MAF=5.92557e-05;HWE=1;NFAM=1
3	47388947	180134_1	N	N[3:47389018[	419.64	PASS	SVTYPE=BND;POS=47388947;STRANDS=+-:15;CIPOS=-3,1;CIEND=-5,10;CIPOS95=0,0;CIEND95=0,0;MATEID=180134_2;EVENT=180134;SU=15;PE=0;SR=15;ALG=PROD;AF=5.94e-05;NSAMP=1;MSQ=419.62;AN=16834;AC=1;NS=8438;AC_Hom=0;AC_Het=1;AC_Hemi=0;MAF=5.92557e-05;HWE=1;NFAM=1
3	47389018	180134_2	N	]3:47388947]N	419.64	PASS	SVTYPE=BND;POS=47388947;STRANDS=+-:15;CIPOS=-5,10;CIEND=-3,1;CIPOS95=0,0;CIEND95=0,0;MATEID=180134_1;EVENT=180134;SECONDARY;SU=15;PE=0;SR=15;ALG=PROD;AF=5.94e-05;NSAMP=1;MSQ=419.62;AN=16834;AC=1;NS=8438;AC_Hom=0;AC_Het=1;AC_Hemi=0;MAF=5.92557e-05;HWE=1;NFAM=1
3	47389340	275186	N	<DUP>	34.03	PASS	SVTYPE=DUP;POS=47389340;SVLEN=168;END=47389508;STRANDS=-+:5;CIPOS=-10,10;CIEND=-10,10;CIPOS95=0,0;CIEND95=0,0;SU=5;PE=0;SR=5;ALG=PROD;AF=5.94e-05;NSAMP=1;MSQ=29.02;AN=16834;AC=1;NS=8438;AC_Hom=0;AC_Het=1;AC_Hemi=0;MAF=5.92557e-05;HWE=1;NFAM=1
3	47400066	180135_1	N	N[3:47400156[	533.41	PASS	SVTYPE=BND;POS=47400066;STRANDS=+-:16;CIPOS=-29,28;CIEND=-23,22;CIPOS95=0,0;CIEND95=0,0;MATEID=180135_2;EVENT=180135;SU=16;PE=0;SR=16;ALG=PROD;AF=0.0001188;NSAMP=2;MSQ=266.7;AN=16834;AC=2;NS=8438;AC_Hom=0;AC_Het=2;AC_Hemi=0;MAF=0.000118511;HWE=1;NFAM=2
3	47400156	180135_2	N	]3:47400066]N	533.41	PASS	SVTYPE=BND;POS=47400066;STRANDS=+-:16;CIPOS=-23,22;CIEND=-29,28;CIPOS95=0,0;CIEND95=0,0;MATEID=180135_1;EVENT=180135;SECONDARY;SU=16;PE=0;SR=16;ALG=PROD;AF=0.0001188;NSAMP=2;MSQ=266.7;AN=16834;AC=2;NS=8438;AC_Hom=0;AC_Het=2;AC_Hemi=0;MAF=0.000118511;HWE=1;NFAM=2
3	47403035	275187	N	<DUP>	35.98	PASS	SVTYPE=DUP;POS=47403035;SVLEN=5095;END=47408130;STRANDS=-+:8;IMPRECISE;CIPOS=-213,10;CIEND=-10,307;CIPOS95=-63,1;CIEND95=-2,51;SU=8;PE=8;SR=0;ALG=PROD;AF=5.94e-05;NSAMP=1;MSQ=34.62;AN=16834;AC=1;NS=8438;AC_Hom=0;AC_Het=1;AC_Hemi=0;MAF=5.92557e-05;HWE=1;NFAM=1
3	47417626	180136	N	<DEL:ME:SINE|Alu|AluSx1>	61.41	PASS	SVTYPE=MEI;POS=47417626;SVLEN=-282;END=47417908;STRANDS=+-:4;CIPOS=-9,8;CIEND=-9,8;CIPOS95=0,0;CIEND95=0,0;SU=4;PE=0;SR=4;ALG=PROD;AF=0.0001188;NSAMP=2;MSQ=25.66;AN=16834;AC=2;NS=8438;AC_Hom=0;AC_Het=2;AC_Hemi=0;MAF=0.000118511;HWE=1;NFAM=2
3	47444708	44270_1	N	[7:124982487[N	128.81	LOW	SVTYPE=BND;POS=47444708;STRANDS=--:5;IMPRECISE;CIPOS=-203,9;CIEND=-288,10;CIPOS95=-64,1;CIEND95=-116,2;MATEID=44270_2;EVENT=44270;SU=5;PE=5;SR=0;ALG=PROD;AF=5.94e-05;NSAMP=1;MSQ=128.81;AN=16834;AC=1;NS=8438;AC_Hom=0;AC_Het=1;AC_Hemi=0;MAF=5.92557e-05;HWE=1;NFAM=1
3	47446933	180137	N	<DEL>	104.83	PASS	SVTYPE=DEL;POS=47446933;SVLEN=-92;END=47447025;STRANDS=+-:6;CIPOS=-7,5;CIEND=-6,5;CIPOS95=0,0;CIEND95=0,0;SU=6;PE=0;SR=6;ALG=PROD;AF=5.94e-05;NSAMP=1;MSQ=104.83;AN=16834;AC=1;NS=8438;AC_Hom=0;AC_Het=1;AC_Hemi=0;MAF=5.92557e-05;HWE=1;NFAM=1
3	47458109	180138	N	<DEL:ME:SINE|Alu|AluYa5>	47.62	PASS	SVTYPE=MEI;POS=47458109;SVLEN=-305;END=47458414;STRANDS=+-:8;CIPOS=-29,28;CIEND=-29,28;CIPOS95=0,0;CIEND95=0,0;SU=8;PE=0;SR=8;ALG=PROD;AF=0.0001782;NSAMP=3;MSQ=14.8;AN=16834;AC=3;NS=8438;AC_Hom=0;AC_Het=3;AC_Hemi=0;MAF=0.000177767;HWE=1;NFAM=3
3	47462028	180139_1	N	N[3:47462391[	18.15	LOW	SVTYPE=BND;POS=47462028;STRANDS=+-:10;IMPRECISE;CIPOS=-23,25;CIEND=-26,28;CIPOS95=-1,1;CIEND95=0,0;MATEID=180139_2;EVENT=180139;SU=10;PE=0;SR=10;ALG=PROD;AF=5.94e-05;NSAMP=1;MSQ=17.85;AN=16834;AC=1;NS=8438;AC_Hom=0;AC_Het=1;AC_Hemi=0;MAF=5.92557e-05;HWE=1;NFAM=1
3	47462391	180139_2	N	]3:47462028]N	18.15	LOW	SVTYPE=BND;POS=47462028;STRANDS=+-:10;IMPRECISE;CIPOS=-26,28;CIEND=-23,25;CIPOS95=0,0;CIEND95=-1,1;MATEID=180139_1;EVENT=180139;SECONDARY;SU=10;PE=0;SR=10;ALG=PROD;AF=5.94e-05;NSAMP=1;MSQ=17.85;AN=16834;AC=1;NS=8438;AC_Hom=0;AC_Het=1;AC_Hemi=0;MAF=5.92557e-05;HWE=1;NFAM=1
3	47471643	275188	N	<DUP>	208.18	PASS	SVTYPE=DUP;POS=47471643;SVLEN=103048;END=47574691;STRANDS=-+:15;IMPRECISE;CIPOS=-205,10;CIEND=-10,203;CIPOS95=-62,1;CIEND95=-2,46;SU=15;PE=15;SR=0;ALG=PROD;AF=5.94e-05;NSAMP=1;MSQ=206.7;AN=16834;AC=1;NS=8438;AC_Hom=0;AC_Het=1;AC_Hemi=0;MAF=5.92557e-05;HWE=1;NFAM=1
3	47486023	180140_1	N	N[3:47486302[	53.91	LOW	SVTYPE=BND;POS=47486023;STRANDS=+-:4;CIPOS=-9,8;CIEND=-9,8;CIPOS95=0,0;CIEND95=0,0;MATEID=180140_2;EVENT=180140;SU=4;PE=0;SR=4;ALG=PROD;AF=0.0003564;NSAMP=6;MSQ=7.61;AN=16834;AC=6;NS=8438;AC_Hom=0;AC_Het=6;AC_Hemi=0;MAF=0.000355534;HWE=1;NFAM=6
3	47486302	180140_2	N	]3:47486023]N	53.91	LOW	SVTYPE=BND;POS=47486023;STRANDS=+-:4;CIPOS=-9,8;CIEND=-9,8;CIPOS95=0,0;CIEND95=0,0;MATEID=180140_1;EVENT=180140;SECONDARY;SU=4;PE=0;SR=4;ALG=PROD;AF=0.0003564;NSAMP=6;MSQ=7.61;AN=16834;AC=6;NS=8438;AC_Hom=0;AC_Het=6;AC_Hemi=0;MAF=0.000355534;HWE=1;NFAM=6
3	47490669	180141	N	<DEL>	3.41457e+06	PASS	SVTYPE=DEL;POS=47490669;SVLEN=-2771;END=47493440;STRANDS=+-:130170;CIPOS=0,0;CIEND=0,0;CIPOS95=0,0;CIEND95=0,0;SU=130170;PE=73477;SR=56693;ALG=PROD;AF=0.3561;NSAMP=4847;MSQ=702.62;AN=16834;AC=5995;NS=8438;AC_Hom=2302;AC_Het=3707;AC_Hemi=0;MAF=0.356068;HWE=0.000119874;NFAM=4231
3	47492052	180142_1	N	N[3:47492366[	170	LOW	SVTYPE=BND;POS=47492052;STRANDS=+-:4;CIPOS=-9,8;CIEND=-9,8;CIPOS95=0,0;CIEND95=0,0;MATEID=180142_2;EVENT=180142;SU=4;PE=0;SR=4;ALG=PROD;AF=0.0004796;NSAMP=7;MSQ=15.7;AN=14594;AC=7;NS=7315;AC_Hom=0;AC_Het=7;AC_Hemi=0;MAF=0.000478469;HWE=1;NFAM=7
3	47492366	180142_2	N	]3:47492052]N	170	LOW	SVTYPE=BND;POS=47492052;STRANDS=+-:4;CIPOS=-9,8;CIEND=-9,8;CIPOS95=0,0;CIEND95=0,0;MATEID=180142_1;EVENT=180142;SECONDARY;SU=4;PE=0;SR=4;ALG=PROD;AF=0.0004796;NSAMP=7;MSQ=15.7;AN=14594;AC=7;NS=7315;AC_Hom=0;AC_Het=7;AC_Hemi=0;MAF=0.000478469;HWE=1;NFAM=7
3	47504955	180143	N	<DEL>	602.34	PASS	SVTYPE=DEL;POS=47504955;SVLEN=-2038;END=47506993;STRANDS=+-:30;CIPOS=-8,10;CIEND=-2,0;CIPOS95=0,0;CIEND95=0,0;SU=30;PE=16;SR=14;ALG=PROD;AF=5.94e-05;NSAMP=1;MSQ=602.34;AN=16834;AC=1;NS=8438;AC_Hom=0;AC_Het=1;AC_Hemi=0;MAF=5.92557e-05;HWE=1;NFAM=1
3	47514639	180144	N	<DEL>	190.32	PASS	SVTYPE=DEL;POS=47514639;SVLEN=-240;END=47514879;STRANDS=+-:7;CIPOS=-2,1;CIEND=-5,4;CIPOS95=0,0;CIEND95=0,0;SU=7;PE=0;SR=7;ALG=PROD;AF=5.94e-05;NSAMP=1;MSQ=188.54;AN=16834;AC=1;NS=8438;AC_Hom=0;AC_Het=1;AC_Hemi=0;MAF=5.92557e-05;HWE=1;NFAM=1
3	47524355	180145	N	<DEL>	1414.87	PASS	SVTYPE=DEL;POS=47524355;SVLEN=-8817;END=47533172;STRANDS=+-:71;IMPRECISE;CIPOS=-43,194;CIEND=-156,14;CIPOS95=-8,8;CIEND95=-12,12;SU=71;PE=71;SR=0;ALG=PROD;AF=0.0004752;NSAMP=8;MSQ=176.86;AN=16834;AC=8;NS=8438;AC_Hom=0;AC_Het=8;AC_Hemi=0;MAF=0.000474046;HWE=1;NFAM=8
3	47527919	31786_2	N	N[2:197586077[	131730	LOW	SVTYPE=BND;POS=47527919;STRANDS=-+:5;CIPOS=-10,10;CIEND=-10,10;CIPOS95=0,0;CIEND95=0,0;MATEID=31786_1;EVENT=31786;SECONDARY;SU=5;PE=0;SR=5;ALG=PROD;AF=0.2658;NSAMP=3318;MSQ=39.26;AN=16834;AC=4475;NS=8438;AC_Hom=2324;AC_Het=2166;AC_Hemi=0;MAF=0.266058;HWE=0;NFAM=2965
3	47538909	180146_1	N	N[3:47538970[	14198.9	LOW	SVTYPE=BND;POS=47538909;STRANDS=+-:294;CIPOS=-2,2;CIEND=-2,2;CIPOS95=0,0;CIEND95=0,0;MATEID=180146_2;EVENT=180146;SU=294;PE=1;SR=293;ALG=PROD;AF=0.006178;NSAMP=102;MSQ=139.2;AN=16834;AC=104;NS=8438;AC_Hom=4;AC_Het=100;AC_Hemi=0;MAF=0.0061626;HWE=0.0399034;NFAM=80
3	47538970	180146_2	N	]3:47538909]N	14198.9	LOW	SVTYPE=BND;POS=47538909;STRANDS=+-:294;CIPOS=-2,2;CIEND=-2,2;CIPOS95=0,0;CIEND95=0,0;MATEID=180146_1;EVENT=180146;SECONDARY;SU=294;PE=1;SR=293;ALG=PROD;AF=0.006178;NSAMP=102;MSQ=139.2;AN=16834;AC=104;NS=8438;AC_Hom=4;AC_Het=100;AC_Hemi=0;MAF=0.0061626;HWE=0.0399034;NFAM=80
3	47561673	275189	N	<DUP>	135.67	PASS	SVTYPE=DUP;POS=47561673;SVLEN=8780;END=47570453;STRANDS=-+:16;IMPRECISE;CIPOS=-185,9;CIEND=-10,192;CIPOS95=-42,3;CIEND95=-2,55;SU=16;PE=16;SR=0;ALG=PROD;AF=5.94e-05;NSAMP=1;MSQ=135.16;AN=16834;AC=1;NS=8438;AC_Hom=0;AC_Het=1;AC_Hemi=0;MAF=5.92557e-05;HWE=1;NFAM=1
3	47567054	180147_1	N	N[3:119546434[	56973	LOW	SVTYPE=BND;POS=47567054;STRANDS=+-:4;IMPRECISE;CIPOS=-8,10;CIEND=-10,8;CIPOS95=-1,1;CIEND95=-1,0;MATEID=180147_2;EVENT=180147;SU=4;PE=1;SR=3;ALG=PROD;AF=0.1087;NSAMP=1830;MSQ=30.35;AN=16834;AC=1830;NS=8438;AC_Hom=0;AC_Het=1833;AC_Hemi=0;MAF=0.108616;HWE=0;NFAM=1637
3	47575306	38675_1	N	N[11:25244524[	1.00847e+06	LOW	SVTYPE=BND;POS=47575306;STRANDS=+-:52238;IMPRECISE;CIPOS=-4,54;CIEND=-31,1;CIPOS95=-1,1;CIEND95=0,0;MATEID=38675_2;EVENT=38675;SU=52238;PE=52238;SR=0;ALG=PROD;AF=0.4502;NSAMP=7579;MSQ=132.67;AN=16834;AC=7579;NS=8438;AC_Hom=0;AC_Het=7598;AC_Hemi=0;MAF=0.450225;HWE=0;NFAM=6625
3	47580170	180148_1	N	N[3:47580872[	3699.09	LOW	SVTYPE=BND;POS=47580170;STRANDS=+-:156;IMPRECISE;CIPOS=-29,161;CIEND=-124,17;CIPOS95=-7,7;CIEND95=-7,7;MATEID=180148_2;EVENT=180148;SU=156;PE=156;SR=0;ALG=PROD;AF=0.001307;NSAMP=22;MSQ=168.14;AN=16834;AC=22;NS=8438;AC_Hom=0;AC_Het=22;AC_Hemi=0;MAF=0.00130363;HWE=1;NFAM=21
3	47580872	180148_2	N	]3:47580170]N	3699.09	LOW	SVTYPE=BND;POS=47580170;STRANDS=+-:156;IMPRECISE;CIPOS=-124,17;CIEND=-29,161;CIPOS95=-7,7;CIEND95=-7,7;MATEID=180148_1;EVENT=180148;SECONDARY;SU=156;PE=156;SR=0;ALG=PROD;AF=0.001307;NSAMP=22;MSQ=168.14;AN=16834;AC=22;NS=8438;AC_Hom=0;AC_Het=22;AC_Hemi=0;MAF=0.00130363;HWE=1;NFAM=21
3	47585992	180149	N	<DEL>	239.01	PASS	SVTYPE=DEL;POS=47585992;SVLEN=-109;END=47586101;STRANDS=+-:6;CIPOS=-6,5;CIEND=-6,5;CIPOS95=0,0;CIEND95=0,0;SU=6;PE=0;SR=6;ALG=PROD;AF=0.0001782;NSAMP=3;MSQ=79.67;AN=16834;AC=3;NS=8438;AC_Hom=0;AC_Het=3;AC_Hemi=0;MAF=0.000177767;HWE=1;NFAM=3
3	47586101	275190_1	N	]3:47590110]N	395.66	LOW	SVTYPE=BND;POS=47586101;STRANDS=-+:37;IMPRECISE;CIPOS=-26,26;CIEND=-26,30;CIPOS95=0,0;CIEND95=-1,1;MATEID=275190_2;EVENT=275190;SU=37;PE=33;SR=4;ALG=PROD;AF=0.0002376;NSAMP=4;MSQ=98.67;AN=16834;AC=4;NS=8438;AC_Hom=0;AC_Het=4;AC_Hemi=0;MAF=0.000237023;HWE=1;NFAM=4
3	47590110	275190_2	N	N[3:47586101[	395.66	LOW	SVTYPE=BND;POS=47586101;STRANDS=-+:37;IMPRECISE;CIPOS=-26,30;CIEND=-26,26;CIPOS95=-1,1;CIEND95=0,0;MATEID=275190_1;EVENT=275190;SECONDARY;SU=37;PE=33;SR=4;ALG=PROD;AF=0.0002376;NSAMP=4;MSQ=98.67;AN=16834;AC=4;NS=8438;AC_Hom=0;AC_Het=4;AC_Hemi=0;MAF=0.000237023;HWE=1;NFAM=4
3	47591410	38283_1	N	N[10:49995926[	4597.83	LOW	SVTYPE=BND;POS=47591410;STRANDS=+-:8;IMPRECISE;CIPOS=-50,456;CIEND=-558,48;CIPOS95=-50,106;CIEND95=-154,48;MATEID=38283_2;EVENT=38283;SU=8;PE=8;SR=0;ALG=PROD;AF=0.01188;NSAMP=200;MSQ=21.62;AN=16834;AC=200;NS=8438;AC_Hom=0;AC_Het=200;AC_Hemi=0;MAF=0.0118511;HWE=0.63382;NFAM=190
3	47591429	43039_1	N	N]5:122104296]	3626.16	LOW	SVTYPE=BND;POS=47591429;STRANDS=++:22;IMPRECISE;CIPOS=-58,484;CIEND=-58,546;CIPOS95=-58,135;CIEND95=-58,128;MATEID=43039_2;EVENT=43039;SU=22;PE=22;SR=0;ALG=SUM;AF=0.01004;NSAMP=169;MSQ=20.33;AN=16834;AC=169;NS=8438;AC_Hom=0;AC_Het=169;AC_Hemi=0;MAF=0.0100142;HWE=1;NFAM=165
3	47591435	45258_1	N	N[GL000237.1:28048[	173.65	LOW	SVTYPE=BND;POS=47591435;STRANDS=+-:4;IMPRECISE;CIPOS=-10,352;CIEND=-484,10;CIPOS95=-1,122;CIEND95=-167,0;MATEID=45258_2;EVENT=45258;SU=4;PE=4;SR=0;ALG=PROD;AF=0.0004752;NSAMP=8;MSQ=20.47;AN=16834;AC=8;NS=8438;AC_Hom=0;AC_Het=8;AC_Hemi=0;MAF=0.000474046;HWE=1;NFAM=8
3	47591446	5996_2	N	[1:197514159[N	7881.13	LOW	SVTYPE=BND;POS=47591446;STRANDS=--:17;CIPOS=-30,30;CIEND=-30,30;CIPOS95=0,0;CIEND95=0,0;MATEID=5996_1;EVENT=5996;SECONDARY;SU=17;PE=0;SR=17;ALG=PROD;AF=0.02198;NSAMP=370;MSQ=20.01;AN=16834;AC=370;NS=8438;AC_Hom=0;AC_Het=371;AC_Hemi=0;MAF=0.0219839;HWE=0.0363704;NFAM=352
3	47591463	38953_1	N	N[11:126792985[	240.35	LOW	SVTYPE=BND;POS=47591463;STRANDS=+-:12;CIPOS=-30,30;CIEND=-30,30;CIPOS95=0,0;CIEND95=0,0;MATEID=38953_2;EVENT=38953;SU=12;PE=3;SR=9;ALG=PROD;AF=0.0004158;NSAMP=7;MSQ=31.85;AN=16834;AC=7;NS=8438;AC_Hom=0;AC_Het=7;AC_Hemi=0;MAF=0.00041479;HWE=1;NFAM=7
3	47591463	45259_1	N	N[GL000239.1:9606[	4890.66	LOW	SVTYPE=BND;POS=47591463;STRANDS=+-:138;IMPRECISE;CIPOS=-32,49;CIEND=-20,10;CIPOS95=-1,1;CIEND95=-1,1;MATEID=45259_2;EVENT=45259;SU=138;PE=136;SR=2;ALG=PROD;AF=0.008792;NSAMP=148;MSQ=32.01;AN=16834;AC=148;NS=8438;AC_Hom=0;AC_Het=148;AC_Hemi=0;MAF=0.00876985;HWE=1;NFAM=141
3	47591538	38954_1	N	]11:126793174]N	78.9	LOW	SVTYPE=BND;POS=47591538;STRANDS=-+:5;IMPRECISE;CIPOS=-239,10;CIEND=-10,370;CIPOS95=-125,1;CIEND95=-1,112;MATEID=38954_2;EVENT=38954;SU=5;PE=5;SR=0;ALG=PROD;AF=0.0002376;NSAMP=4;MSQ=18.16;AN=16834;AC=4;NS=8438;AC_Hom=0;AC_Het=4;AC_Hemi=0;MAF=0.000237023;HWE=1;NFAM=4
3	47591578	45260_1	N	]GL000239.1:9765]N	161.61	LOW	SVTYPE=BND;POS=47591578;STRANDS=-+:9;IMPRECISE;CIPOS=-176,30;CIEND=-29,428;CIPOS95=-55,30;CIEND95=-29,127;MATEID=45260_2;EVENT=45260;SU=9;PE=9;SR=0;ALG=PROD;AF=0.000594;NSAMP=10;MSQ=15.58;AN=16834;AC=10;NS=8438;AC_Hom=0;AC_Het=10;AC_Hemi=0;MAF=0.000592557;HWE=1;NFAM=10
3	47592230	180150	N	<DEL>	886.25	PASS	SVTYPE=DEL;POS=47592230;SVLEN=-6858;END=47599088;STRANDS=+-:47;IMPRECISE;CIPOS=-30,284;CIEND=-150,50;CIPOS95=-29,29;CIEND95=-19,19;SU=47;PE=47;SR=0;ALG=PROD;AF=0.000297;NSAMP=5;MSQ=177.25;AN=16834;AC=5;NS=8438;AC_Hom=0;AC_Het=5;AC_Hemi=0;MAF=0.000296279;HWE=1;NFAM=5
3	47593396	180151	N	<DEL>	260.69	PASS	SVTYPE=DEL;POS=47593396;SVLEN=-2387;END=47595783;STRANDS=+-:12;IMPRECISE;CIPOS=-10,245;CIEND=-254,7;CIPOS95=-1,51;CIEND95=-52,1;SU=12;PE=12;SR=0;ALG=PROD;AF=5.94e-05;NSAMP=1;MSQ=260.69;AN=16834;AC=1;NS=8438;AC_Hom=0;AC_Het=1;AC_Hemi=0;MAF=5.92557e-05;HWE=1;NFAM=1
3	47617943	180152	N	<DEL:ME:SINE|Alu|AluSx1>	92.7	PASS	SVTYPE=MEI;POS=47617943;SVLEN=-306;END=47618249;STRANDS=+-:11;CIPOS=-25,24;CIEND=-25,24;CIPOS95=0,0;CIEND95=0,0;SU=11;PE=0;SR=11;ALG=PROD;AF=0.0001188;NSAMP=2;MSQ=43.5;AN=16834;AC=2;NS=8438;AC_Hom=0;AC_Het=2;AC_Hemi=0;MAF=0.000118511;HWE=1;NFAM=2
3	47619800	5997_2	N	[1:31886001[N	524.11	LOW	SVTYPE=BND;POS=47619800;STRANDS=--:45,++:4;CIPOS=-30,30;CIEND=-30,30;CIPOS95=0,0;CIEND95=0,0;MATEID=5997_1;EVENT=5997;SECONDARY;SU=49;PE=0;SR=49;ALG=PROD;AF=0.0006537;NSAMP=11;MSQ=46.84;AN=16828;AC=11;NS=8435;AC_Hom=0;AC_Het=11;AC_Hemi=0;MAF=0.000652045;HWE=1;NFAM=11
3	47619836	180153_1	N	N[3:47620161[	232.6	LOW	SVTYPE=BND;POS=47619836;STRANDS=+-:4;IMPRECISE;CIPOS=-8,10;CIEND=-9,8;CIPOS95=0,1;CIEND95=0,0;MATEID=180153_2;EVENT=180153;SU=4;PE=0;SR=4;ALG=PROD;AF=0.000892;NSAMP=15;MSQ=13.33;AN=16816;AC=15;NS=8429;AC_Hom=0;AC_Het=15;AC_Hemi=0;MAF=0.000889785;HWE=1;NFAM=14
3	47620161	180153_2	N	]3:47619836]N	232.6	LOW	SVTYPE=BND;POS=47619836;STRANDS=+-:4;IMPRECISE;CIPOS=-9,8;CIEND=-8,10;CIPOS95=0,0;CIEND95=0,1;MATEID=180153_1;EVENT=180153;SECONDARY;SU=4;PE=0;SR=4;ALG=PROD;AF=0.000892;NSAMP=15;MSQ=13.33;AN=16816;AC=15;NS=8429;AC_Hom=0;AC_Het=15;AC_Hemi=0;MAF=0.000889785;HWE=1;NFAM=14
3	47620818	180154	N	<DEL>	392.71	PASS	SVTYPE=DEL;POS=47620818;SVLEN=-71;END=47620889;STRANDS=+-:15;CIPOS=-10,10;CIEND=-10,10;CIPOS95=0,0;CIEND95=0,0;SU=15;PE=0;SR=15;ALG=PROD;AF=5.94e-05;NSAMP=1;MSQ=392.69;AN=16834;AC=1;NS=8438;AC_Hom=0;AC_Het=1;AC_Hemi=0;MAF=5.92557e-05;HWE=1;NFAM=1
3	47678282	5998_2	N	[1:202563830[N	2740.08	LOW	SVTYPE=BND;POS=47678282;STRANDS=--:13;CIPOS=-29,28;CIEND=-29,28;CIPOS95=0,0;CIEND95=0,0;MATEID=5998_1;EVENT=5998;SECONDARY;SU=13;PE=0;SR=13;ALG=PROD;AF=0.006653;NSAMP=112;MSQ=23.57;AN=16834;AC=112;NS=8438;AC_Hom=0;AC_Het=112;AC_Hemi=0;MAF=0.00663664;HWE=1;NFAM=108
3	47691787	180155_1	N	N[3:47691911[	344.81	PASS	SVTYPE=BND;POS=47691787;STRANDS=+-:9;CIPOS=-4,3;CIEND=-4,3;CIPOS95=0,0;CIEND95=0,0;MATEID=180155_2;EVENT=180155;SU=9;PE=0;SR=9;ALG=PROD;AF=5.94e-05;NSAMP=1;MSQ=344.73;AN=16834;AC=1;NS=8438;AC_Hom=0;AC_Het=1;AC_Hemi=0;MAF=5.92557e-05;HWE=1;NFAM=1
3	47691911	180155_2	N	]3:47691787]N	344.81	PASS	SVTYPE=BND;POS=47691787;STRANDS=+-:9;CIPOS=-4,3;CIEND=-4,3;CIPOS95=0,0;CIEND95=0,0;MATEID=180155_1;EVENT=180155;SECONDARY;SU=9;PE=0;SR=9;ALG=PROD;AF=5.94e-05;NSAMP=1;MSQ=344.73;AN=16834;AC=1;NS=8438;AC_Hom=0;AC_Het=1;AC_Hemi=0;MAF=5.92557e-05;HWE=1;NFAM=1
3	47711929	43856_1	N	N]7:1187704]	323.12	LOW	SVTYPE=BND;POS=47711929;STRANDS=++:40;CIPOS=-30,30;CIEND=-25,25;CIPOS95=0,0;CIEND95=0,0;MATEID=43856_2;EVENT=43856;SU=40;PE=11;SR=29;ALG=PROD;AF=0.0001782;NSAMP=3;MSQ=107.7;AN=16834;AC=3;NS=8438;AC_Hom=0;AC_Het=3;AC_Hemi=0;MAF=0.000177767;HWE=1;NFAM=2
3	47722093	180156	N	<DEL>	122.86	PASS	SVTYPE=DEL;POS=47722093;SVLEN=-2486;END=47724579;STRANDS=+-:7;IMPRECISE;CIPOS=-10,437;CIEND=-354,9;CIPOS95=-2,107;CIEND95=-91,1;SU=7;PE=7;SR=0;ALG=PROD;AF=5.94e-05;NSAMP=1;MSQ=122.86;AN=16834;AC=1;NS=8438;AC_Hom=0;AC_Het=1;AC_Hemi=0;MAF=5.92557e-05;HWE=1;NFAM=1
3	47737367	5999_2	N	N]1:215767440]	382198	LOW	SVTYPE=BND;POS=47737367;STRANDS=++:25;CIPOS=-10,8;CIEND=-5,11;CIPOS95=0,0;CIEND95=0,0;MATEID=5999_1;EVENT=5999;SECONDARY;SU=25;PE=6;SR=19;ALG=PROD;AF=0.334;NSAMP=5622;MSQ=67.68;AN=16834;AC=5622;NS=8438;AC_Hom=0;AC_Het=5633;AC_Hemi=0;MAF=0.333788;HWE=0;NFAM=4940
3	47737584	307178	N	<INV>	22.67	LOW	SVTYPE=INV;POS=47737584;SVLEN=631;END=47738215;STRANDS=++:3,--:3;IMPRECISE;CIPOS=-10,24;CIEND=-144,139;CIPOS95=-2,14;CIEND95=-74,70;SU=6;PE=6;SR=0;ALG=PROD;AF=0.0001188;NSAMP=2;MSQ=5.71;AN=16834;AC=2;NS=8438;AC_Hom=0;AC_Het=2;AC_Hemi=0;MAF=0.000118511;HWE=1;NFAM=2
3	47750708	275191_1	N	]3:47751786]N	195.34	LOW	SVTYPE=BND;POS=47750708;STRANDS=-+:12;IMPRECISE;CIPOS=-10,4;CIEND=-5,10;CIPOS95=-1,0;CIEND95=-1,1;MATEID=275191_2;EVENT=275191;SU=12;PE=10;SR=2;ALG=PROD;AF=0.000297;NSAMP=5;MSQ=33.46;AN=16834;AC=5;NS=8438;AC_Hom=0;AC_Het=5;AC_Hemi=0;MAF=0.000296279;HWE=1;NFAM=5
3	47751786	275191_2	N	N[3:47750708[	195.34	LOW	SVTYPE=BND;POS=47750708;STRANDS=-+:12;IMPRECISE;CIPOS=-5,10;CIEND=-10,4;CIPOS95=-1,1;CIEND95=-1,0;MATEID=275191_1;EVENT=275191;SECONDARY;SU=12;PE=10;SR=2;ALG=PROD;AF=0.000297;NSAMP=5;MSQ=33.46;AN=16834;AC=5;NS=8438;AC_Hom=0;AC_Het=5;AC_Hemi=0;MAF=0.000296279;HWE=1;NFAM=5
3	47759437	180157_1	N	N[3:47759487[	159.82	LOW	SVTYPE=BND;POS=47759437;STRANDS=+-:5;CIPOS=-10,10;CIEND=-10,10;CIPOS95=0,0;CIEND95=0,0;MATEID=180157_2;EVENT=180157;SU=5;PE=0;SR=5;ALG=PROD;AF=5.94e-05;NSAMP=1;MSQ=158.8;AN=16834;AC=1;NS=8438;AC_Hom=0;AC_Het=1;AC_Hemi=0;MAF=5.92557e-05;HWE=1;NFAM=1
3	47759487	180157_2	N	]3:47759437]N	159.82	LOW	SVTYPE=BND;POS=47759437;STRANDS=+-:5;CIPOS=-10,10;CIEND=-10,10;CIPOS95=0,0;CIEND95=0,0;MATEID=180157_1;EVENT=180157;SECONDARY;SU=5;PE=0;SR=5;ALG=PROD;AF=5.94e-05;NSAMP=1;MSQ=158.8;AN=16834;AC=1;NS=8438;AC_Hom=0;AC_Het=1;AC_Hemi=0;MAF=5.92557e-05;HWE=1;NFAM=1
3	47788931	38671_1	N	]11:24603280]N	6141.21	LOW	SVTYPE=BND;POS=47788931;STRANDS=-+:4;CIPOS=-9,8;CIEND=-9,8;CIPOS95=0,0;CIEND95=0,0;MATEID=38671_2;EVENT=38671;SU=4;PE=0;SR=4;ALG=PROD;AF=0.009683;NSAMP=163;MSQ=37;AN=16834;AC=163;NS=8438;AC_Hom=0;AC_Het=163;AC_Hemi=0;MAF=0.00965869;HWE=1;NFAM=155
3	47788975	38670_1	N	N[11:24603217[	305.11	LOW	SVTYPE=BND;POS=47788975;STRANDS=+-:685;CIPOS=-1,1;CIEND=-1,1;CIPOS95=0,0;CIEND95=0,0;MATEID=38670_2;EVENT=38670;SU=685;PE=0;SR=685;ALG=PROD;AF=0.0005346;NSAMP=9;MSQ=30.83;AN=16834;AC=9;NS=8438;AC_Hom=0;AC_Het=9;AC_Hemi=0;MAF=0.000533302;HWE=1;NFAM=8
3	47795202	275192_1	N	]3:47797505]N	78800.7	LOW	SVTYPE=BND;POS=47795202;STRANDS=-+:1323;CIPOS=-3,1;CIEND=-2,4;CIPOS95=0,0;CIEND95=0,0;MATEID=275192_2;EVENT=275192;SU=1323;PE=1080;SR=243;ALG=PROD;AF=0.237;NSAMP=3822;MSQ=19.85;AN=16834;AC=3990;NS=8438;AC_Hom=336;AC_Het=3664;AC_Hemi=0;MAF=0.237023;HWE=0;NFAM=3419
3	47796939	180158	N	<DEL>	952.13	PASS	SVTYPE=DEL;POS=47796939;SVLEN=-4057;END=47800996;STRANDS=+-:66;IMPRECISE;CIPOS=-16,308;CIEND=-91,11;CIPOS95=-16,19;CIEND95=-8,8;SU=66;PE=66;SR=0;ALG=PROD;AF=0.0004158;NSAMP=7;MSQ=136.01;AN=16834;AC=7;NS=8438;AC_Hom=0;AC_Het=7;AC_Hemi=0;MAF=0.00041479;HWE=1;NFAM=1
3	47797505	275192_2	N	N[3:47795202[	78800.7	LOW	SVTYPE=BND;POS=47795202;STRANDS=-+:1323;CIPOS=-2,4;CIEND=-3,1;CIPOS95=0,0;CIEND95=0,0;MATEID=275192_1;EVENT=275192;SECONDARY;SU=1323;PE=1080;SR=243;ALG=PROD;AF=0.237;NSAMP=3822;MSQ=19.85;AN=16834;AC=3990;NS=8438;AC_Hom=336;AC_Het=3664;AC_Hemi=0;MAF=0.237023;HWE=0;NFAM=3419
3	47802811	180159	N	<DEL>	572.6	PASS	SVTYPE=DEL;POS=47802811;SVLEN=-2030;END=47804841;STRANDS=+-:21;IMPRECISE;CIPOS=-4,10;CIEND=-10,10;CIPOS95=-1,3;CIEND95=-3,0;SU=21;PE=20;SR=1;ALG=PROD;AF=5.94e-05;NSAMP=1;MSQ=572.6;AN=16834;AC=1;NS=8438;AC_Hom=0;AC_Het=1;AC_Hemi=0;MAF=5.92557e-05;HWE=1;NFAM=1
3	47808922	180160_1	N	N[3:47809171[	455.39	LOW	SVTYPE=BND;POS=47808922;STRANDS=+-:18;CIPOS=-10,10;CIEND=-10,10;CIPOS95=0,0;CIEND95=0,0;MATEID=180160_2;EVENT=180160;SU=18;PE=0;SR=18;ALG=PROD;AF=0.001485;NSAMP=25;MSQ=16.34;AN=16834;AC=25;NS=8438;AC_Hom=0;AC_Het=25;AC_Hemi=0;MAF=0.00148139;HWE=1;NFAM=24
3	47809171	180160_2	N	]3:47808922]N	455.39	LOW	SVTYPE=BND;POS=47808922;STRANDS=+-:18;CIPOS=-10,10;CIEND=-10,10;CIPOS95=0,0;CIEND95=0,0;MATEID=180160_1;EVENT=180160;SECONDARY;SU=18;PE=0;SR=18;ALG=PROD;AF=0.001485;NSAMP=25;MSQ=16.34;AN=16834;AC=25;NS=8438;AC_Hom=0;AC_Het=25;AC_Hemi=0;MAF=0.00148139;HWE=1;NFAM=24
3	47825867	41616_1	N	N[20:50532557[	1858.46	LOW	SVTYPE=BND;POS=47825867;STRANDS=+-:8;IMPRECISE;CIPOS=-30,356;CIEND=-533,30;CIPOS95=-30,60;CIEND95=-148,30;MATEID=41616_2;EVENT=41616;SU=8;PE=8;SR=0;ALG=PROD;AF=0.006237;NSAMP=105;MSQ=16.14;AN=16834;AC=105;NS=8438;AC_Hom=0;AC_Het=105;AC_Hemi=0;MAF=0.00622185;HWE=1;NFAM=101
3	47825898	44308_1	N	N]7:132795916]	95910.4	LOW	SVTYPE=BND;POS=47825898;STRANDS=++:932;IMPRECISE;CIPOS=-10,127;CIEND=-7,221;CIPOS95=-2,2;CIEND95=-7,17;MATEID=44308_2;EVENT=44308;SU=932;PE=932;SR=0;ALG=PROD;AF=0.1575;NSAMP=2651;MSQ=35.66;AN=16834;AC=2651;NS=8438;AC_Hom=0;AC_Het=2659;AC_Hemi=0;MAF=0.157561;HWE=0;NFAM=2451
3	47827007	180161	N	<DEL>	1528.44	PASS	SVTYPE=DEL;POS=47827007;SVLEN=-883;END=47827890;STRANDS=+-:52;CIPOS=-31,50;CIEND=-50,30;CIPOS95=0,0;CIEND95=0,0;SU=52;PE=48;SR=4;ALG=PROD;AF=0.000297;NSAMP=5;MSQ=305.69;AN=16834;AC=5;NS=8438;AC_Hom=0;AC_Het=5;AC_Hemi=0;MAF=0.000296279;HWE=1;NFAM=5
3	47827257	38800_1	N	]11:68656366]N	53435.5	LOW	SVTYPE=BND;POS=47827257;STRANDS=-+:60;IMPRECISE;CIPOS=-30,29;CIEND=-30,29;CIPOS95=-3,3;CIEND95=-3,3;MATEID=38800_2;EVENT=38800;SU=60;PE=59;SR=1;ALG=PROD;AF=0.1274;NSAMP=2129;MSQ=24.27;AN=16834;AC=2144;NS=8438;AC_Hom=30;AC_Het=2119;AC_Hemi=0;MAF=0.127341;HWE=0;NFAM=1917
3	47827947	180162	N	<DEL>	611.55	PASS	SVTYPE=DEL;POS=47827947;SVLEN=-4372;END=47832319;STRANDS=+-:20;CIPOS=-6,10;CIEND=-4,2;CIPOS95=0,0;CIEND95=0,0;SU=20;PE=12;SR=8;ALG=PROD;AF=5.94e-05;NSAMP=1;MSQ=611.55;AN=16834;AC=1;NS=8438;AC_Hom=0;AC_Het=1;AC_Hemi=0;MAF=5.92557e-05;HWE=1;NFAM=1
3	47829289	6000_2	N	N[1:100675909[	2435.6	LOW	SVTYPE=BND;POS=47829289;STRANDS=-+:8;CIPOS=-29,28;CIEND=-29,28;CIPOS95=0,0;CIEND95=0,0;MATEID=6000_1;EVENT=6000;SECONDARY;SU=8;PE=0;SR=8;ALG=PROD;AF=0.004039;NSAMP=68;MSQ=35.01;AN=16834;AC=68;NS=8438;AC_Hom=0;AC_Het=68;AC_Hemi=0;MAF=0.00402939;HWE=1;NFAM=68
3	47829812	180163	N	<DEL>	27.12	PASS	SVTYPE=DEL;POS=47829812;SVLEN=-366;END=47830178;STRANDS=+-:5;CIPOS=-10,10;CIEND=-10,10;CIPOS95=0,0;CIEND95=0,0;SU=5;PE=0;SR=5;ALG=PROD;AF=5.94e-05;NSAMP=1;MSQ=26.81;AN=16834;AC=1;NS=8438;AC_Hom=0;AC_Het=1;AC_Hemi=0;MAF=5.92557e-05;HWE=1;NFAM=1
3	47831951	275193_1	N	]3:47832570]N	11192.5	LOW	SVTYPE=BND;POS=47831951;STRANDS=-+:134;IMPRECISE;CIPOS=-169,11;CIEND=-22,227;CIPOS95=-9,9;CIEND95=-5,5;MATEID=275193_2;EVENT=275193;SU=134;PE=134;SR=0;ALG=PROD;AF=0.04123;NSAMP=690;MSQ=14.57;AN=16834;AC=694;NS=8438;AC_Hom=8;AC_Het=693;AC_Hemi=0;MAF=0.0415383;HWE=0.00149471;NFAM=659
3	47832570	275193_2	N	N[3:47831951[	11192.5	LOW	SVTYPE=BND;POS=47831951;STRANDS=-+:134;IMPRECISE;CIPOS=-22,227;CIEND=-169,11;CIPOS95=-5,5;CIEND95=-9,9;MATEID=275193_1;EVENT=275193;SECONDARY;SU=134;PE=134;SR=0;ALG=PROD;AF=0.04123;NSAMP=690;MSQ=14.57;AN=16834;AC=694;NS=8438;AC_Hom=8;AC_Het=693;AC_Hemi=0;MAF=0.0415383;HWE=0.00149471;NFAM=659
3	47833199	180164	N	<DEL>	757.57	PASS	SVTYPE=DEL;POS=47833199;SVLEN=-4630;END=47837829;STRANDS=+-:43;CIPOS=-10,24;CIEND=-10,10;CIPOS95=0,0;CIEND95=0,0;SU=43;PE=25;SR=18;ALG=PROD;AF=0.0002376;NSAMP=4;MSQ=189.39;AN=16834;AC=4;NS=8438;AC_Hom=0;AC_Het=4;AC_Hemi=0;MAF=0.000237023;HWE=1;NFAM=4
3	47850072	275194_1	N	]3:47850748]N	60697	LOW	SVTYPE=BND;POS=47850072;STRANDS=-+:16;IMPRECISE;CIPOS=-99,10;CIEND=-8,188;CIPOS95=-31,3;CIEND95=0,50;MATEID=275194_2;EVENT=275194;SU=16;PE=16;SR=0;ALG=PROD;AF=0.2152;NSAMP=3599;MSQ=16.12;AN=16834;AC=3622;NS=8438;AC_Hom=46;AC_Het=3587;AC_Hemi=0;MAF=0.215276;HWE=0;NFAM=3267
3	47850748	275194_2	N	N[3:47850072[	60697	LOW	SVTYPE=BND;POS=47850072;STRANDS=-+:16;IMPRECISE;CIPOS=-8,188;CIEND=-99,10;CIPOS95=0,50;CIEND95=-31,3;MATEID=275194_1;EVENT=275194;SECONDARY;SU=16;PE=16;SR=0;ALG=PROD;AF=0.2152;NSAMP=3599;MSQ=16.12;AN=16834;AC=3622;NS=8438;AC_Hom=46;AC_Het=3587;AC_Hemi=0;MAF=0.215276;HWE=0;NFAM=3267
3	47876955	180165	N	<DEL>	434.2	PASS	SVTYPE=DEL;POS=47876955;SVLEN=-4453;END=47881408;STRANDS=+-:13;IMPRECISE;CIPOS=-27,310;CIEND=-167,30;CIPOS95=-27,50;CIEND95=-43,30;SU=13;PE=13;SR=0;ALG=PROD;AF=0.0001188;NSAMP=2;MSQ=217.11;AN=16834;AC=2;NS=8438;AC_Hom=0;AC_Het=2;AC_Hemi=0;MAF=0.000118511;HWE=1;NFAM=2
3	47891934	180166	N	<DEL>	143.85	PASS	SVTYPE=DEL;POS=47891934;SVLEN=-136;END=47892070;STRANDS=+-:6;CIPOS=-6,5;CIEND=-6,5;CIPOS95=0,0;CIEND95=0,0;SU=6;PE=0;SR=6;ALG=PROD;AF=5.94e-05;NSAMP=1;MSQ=143.84;AN=16834;AC=1;NS=8438;AC_Hom=0;AC_Het=1;AC_Hemi=0;MAF=5.92557e-05;HWE=1;NFAM=1
3	47899090	44545_1	N	[8:42047095[N	10729.3	LOW	SVTYPE=BND;POS=47899090;STRANDS=--:318;CIPOS=-7,7;CIEND=-7,7;CIPOS95=0,0;CIEND95=0,0;MATEID=44545_2;EVENT=44545;SU=318;PE=0;SR=318;ALG=PROD;AF=0.008732;NSAMP=147;MSQ=72.78;AN=16834;AC=147;NS=8438;AC_Hom=0;AC_Het=147;AC_Hemi=0;MAF=0.00871059;HWE=1;NFAM=134
3	47906028	180168	N	<DEL>	1869.65	PASS	SVTYPE=DEL;POS=47906028;SVLEN=-1606;END=47907634;STRANDS=+-:92;IMPRECISE;CIPOS=-124,279;CIEND=-228,41;CIPOS95=-85,85;CIEND95=-100,41;SU=92;PE=92;SR=0;ALG=SUM;AF=0.0004752;NSAMP=8;MSQ=233.7;AN=16834;AC=8;NS=8438;AC_Hom=0;AC_Het=8;AC_Hemi=0;MAF=0.000474046;HWE=1;NFAM=8
3	47916346	180169_1	N	N[3:47916508[	23462.3	LOW	SVTYPE=BND;POS=47916346;STRANDS=+-:857;CIPOS=-1,0;CIEND=0,0;CIPOS95=0,0;CIEND95=0,0;MATEID=180169_2;EVENT=180169;SU=857;PE=9;SR=848;ALG=PROD;AF=0.006772;NSAMP=114;MSQ=204.31;AN=16834;AC=114;NS=8438;AC_Hom=0;AC_Het=115;AC_Hemi=0;MAF=0.00681441;HWE=1;NFAM=114
3	47916508	180169_2	N	]3:47916346]N	23462.3	LOW	SVTYPE=BND;POS=47916346;STRANDS=+-:857;CIPOS=0,0;CIEND=-1,0;CIPOS95=0,0;CIEND95=0,0;MATEID=180169_1;EVENT=180169;SECONDARY;SU=857;PE=9;SR=848;ALG=PROD;AF=0.006772;NSAMP=114;MSQ=204.31;AN=16834;AC=114;NS=8438;AC_Hom=0;AC_Het=115;AC_Hemi=0;MAF=0.00681441;HWE=1;NFAM=114
3	47924948	180170	N	<DEL>	431.64	PASS	SVTYPE=DEL;POS=47924948;SVLEN=-3042;END=47927990;STRANDS=+-:18;IMPRECISE;CIPOS=-10,183;CIEND=-161,8;CIPOS95=-3,32;CIEND95=-49,0;SU=18;PE=18;SR=0;ALG=PROD;AF=5.94e-05;NSAMP=1;MSQ=431.64;AN=16834;AC=1;NS=8438;AC_Hom=0;AC_Het=1;AC_Hemi=0;MAF=5.92557e-05;HWE=1;NFAM=1
3	47941155	275195	N	<DUP>	238.49	PASS	SVTYPE=DUP;POS=47941155;SVLEN=3446;END=47944601;STRANDS=-+:23;CIPOS=-5,2;CIEND=-5,5;CIPOS95=0,0;CIEND95=0,0;SU=23;PE=14;SR=9;ALG=PROD;AF=5.94e-05;NSAMP=1;MSQ=238.13;AN=16834;AC=1;NS=8438;AC_Hom=0;AC_Het=1;AC_Hemi=0;MAF=5.92557e-05;HWE=1;NFAM=1
3	47945514	180171	N	<DEL>	236.7	PASS	SVTYPE=DEL;POS=47945514;SVLEN=-10754;END=47956268;STRANDS=+-:13;CIPOS=-5,4;CIEND=-10,10;CIPOS95=0,0;CIEND95=0,0;SU=13;PE=7;SR=6;ALG=PROD;AF=5.94e-05;NSAMP=1;MSQ=236.7;AN=16834;AC=1;NS=8438;AC_Hom=0;AC_Het=1;AC_Hemi=0;MAF=5.92557e-05;HWE=1;NFAM=1
3	47959650	275197	N	<DUP>	73.85	PASS	SVTYPE=DUP;POS=47959650;SVLEN=2084;END=47961734;STRANDS=-+:8;IMPRECISE;CIPOS=-96,10;CIEND=-10,243;CIPOS95=-39,3;CIEND95=-1,62;SU=8;PE=8;SR=0;ALG=PROD;AF=5.94e-05;NSAMP=1;MSQ=72.88;AN=16834;AC=1;NS=8438;AC_Hom=0;AC_Het=1;AC_Hemi=0;MAF=5.92557e-05;HWE=1;NFAM=1
3	47959718	275196_1	N	]3:47960711]N	7548.01	LOW	SVTYPE=BND;POS=47959718;STRANDS=-+:740;IMPRECISE;CIPOS=-10,8;CIEND=-4,10;CIPOS95=0,0;CIEND95=-1,1;MATEID=275196_2;EVENT=275196;SU=740;PE=720;SR=20;ALG=PROD;AF=0.004871;NSAMP=81;MSQ=93.13;AN=16834;AC=82;NS=8438;AC_Hom=2;AC_Het=80;AC_Hemi=0;MAF=0.00485897;HWE=0.17942;NFAM=71
3	47960711	275196_2	N	N[3:47959718[	7548.01	LOW	SVTYPE=BND;POS=47959718;STRANDS=-+:740;IMPRECISE;CIPOS=-4,10;CIEND=-10,8;CIPOS95=-1,1;CIEND95=0,0;MATEID=275196_1;EVENT=275196;SECONDARY;SU=740;PE=720;SR=20;ALG=PROD;AF=0.004871;NSAMP=81;MSQ=93.13;AN=16834;AC=82;NS=8438;AC_Hom=2;AC_Het=80;AC_Hemi=0;MAF=0.00485897;HWE=0.17942;NFAM=71
3	47964980	180172_1	N	N[3:47965201[	74.66	LOW	SVTYPE=BND;POS=47964980;STRANDS=+-:4;CIPOS=-9,8;CIEND=-9,8;CIPOS95=0,0;CIEND95=0,0;MATEID=180172_2;EVENT=180172;SU=4;PE=0;SR=4;ALG=PROD;AF=0.0002376;NSAMP=4;MSQ=12.58;AN=16834;AC=4;NS=8438;AC_Hom=0;AC_Het=5;AC_Hemi=0;MAF=0.000296279;HWE=1;NFAM=4
3	47965201	180172_2	N	]3:47964980]N	74.66	LOW	SVTYPE=BND;POS=47964980;STRANDS=+-:4;CIPOS=-9,8;CIEND=-9,8;CIPOS95=0,0;CIEND95=0,0;MATEID=180172_1;EVENT=180172;SECONDARY;SU=4;PE=0;SR=4;ALG=PROD;AF=0.0002376;NSAMP=4;MSQ=12.58;AN=16834;AC=4;NS=8438;AC_Hom=0;AC_Het=5;AC_Hemi=0;MAF=0.000296279;HWE=1;NFAM=4
3	47967676	44618_1	N	]8:68384632]N	230.12	LOW	SVTYPE=BND;POS=47967676;STRANDS=-+:8;CIPOS=-29,28;CIEND=-29,28;CIPOS95=0,0;CIEND95=0,0;MATEID=44618_2;EVENT=44618;SU=8;PE=0;SR=8;ALG=PROD;AF=0.0007128;NSAMP=12;MSQ=17.96;AN=16834;AC=12;NS=8438;AC_Hom=0;AC_Het=12;AC_Hemi=0;MAF=0.000711069;HWE=1;NFAM=12
3	47971973	43537_1	N	N[6:77384348[	133.02	LOW	SVTYPE=BND;POS=47971973;STRANDS=+-:12;IMPRECISE;CIPOS=-29,426;CIEND=-100,30;CIPOS95=-29,93;CIEND95=-32,30;MATEID=43537_2;EVENT=43537;SU=12;PE=12;SR=0;ALG=PROD;AF=0.0004752;NSAMP=8;MSQ=14.93;AN=16834;AC=8;NS=8438;AC_Hom=0;AC_Het=8;AC_Hemi=0;MAF=0.000474046;HWE=1;NFAM=8
3	47972285	180173	N	<DEL>	263.76	PASS	SVTYPE=DEL;POS=47972285;SVLEN=-427;END=47972712;STRANDS=+-:11;IMPRECISE;CIPOS=-8,10;CIEND=-9,5;CIPOS95=0,0;CIEND95=-1,0;SU=11;PE=7;SR=4;ALG=PROD;AF=5.94e-05;NSAMP=1;MSQ=263.76;AN=16834;AC=1;NS=8438;AC_Hom=0;AC_Het=1;AC_Hemi=0;MAF=5.92557e-05;HWE=1;NFAM=1
3	47984266	180174	N	<DEL>	299.7	PASS	SVTYPE=DEL;POS=47984266;SVLEN=-5232;END=47989498;STRANDS=+-:10;CIPOS=-9,10;CIEND=-10,10;CIPOS95=0,0;CIEND95=0,0;SU=10;PE=6;SR=4;ALG=PROD;AF=5.94e-05;NSAMP=1;MSQ=299.7;AN=16834;AC=1;NS=8438;AC_Hom=0;AC_Het=1;AC_Hemi=0;MAF=5.92557e-05;HWE=1;NFAM=1
3	47985047	180175	N	<DEL>	19921.1	PASS	SVTYPE=DEL;POS=47985047;SVLEN=-3005;END=47988052;STRANDS=+-:1045;CIPOS=-1,2;CIEND=-2,2;CIPOS95=0,0;CIEND95=0,0;SU=1045;PE=671;SR=374;ALG=PROD;AF=0.005406;NSAMP=91;MSQ=218.91;AN=16834;AC=91;NS=8438;AC_Hom=0;AC_Het=91;AC_Hemi=0;MAF=0.00539227;HWE=1;NFAM=78
3	47992781	180177	N	<DEL>	275.72	PASS	SVTYPE=DEL;POS=47992781;SVLEN=-954;END=47993735;STRANDS=+-:8;CIPOS=-10,10;CIEND=-9,4;CIPOS95=0,0;CIEND95=0,0;SU=8;PE=4;SR=4;ALG=PROD;AF=5.94e-05;NSAMP=1;MSQ=275.72;AN=16834;AC=1;NS=8438;AC_Hom=0;AC_Het=1;AC_Hemi=0;MAF=5.92557e-05;HWE=1;NFAM=1
3	47992986	31787_2	N	]2:85714275]N	377.11	LOW	SVTYPE=BND;POS=47992986;STRANDS=+-:8;IMPRECISE;CIPOS=-425,30;CIEND=-30,470;CIPOS95=-138,30;CIEND95=-30,122;MATEID=31787_1;EVENT=31787;SECONDARY;SU=8;PE=8;SR=0;ALG=PROD;AF=0.0007722;NSAMP=13;MSQ=27.77;AN=16834;AC=13;NS=8438;AC_Hom=0;AC_Het=13;AC_Hemi=0;MAF=0.000770325;HWE=1;NFAM=13
3	47992986	41966_1	N	]22:49425467]N	128046	LOW	SVTYPE=BND;POS=47992986;STRANDS=-+:4;IMPRECISE;CIPOS=-603,10;CIEND=-10,620;CIPOS95=-239,1;CIEND95=0,216;MATEID=41966_2;EVENT=41966;SU=4;PE=4;SR=0;ALG=PROD;AF=0.1741;NSAMP=2931;MSQ=43.24;AN=16834;AC=2931;NS=8438;AC_Hom=0;AC_Het=2938;AC_Hemi=0;MAF=0.174093;HWE=0;NFAM=2626
3	48001117	180178	N	<DEL>	134.5	PASS	SVTYPE=DEL;POS=48001117;SVLEN=-10719;END=48011836;STRANDS=+-:10;IMPRECISE;CIPOS=-30,393;CIEND=-315,30;CIPOS95=-30,79;CIEND95=-77,30;SU=10;PE=10;SR=0;ALG=PROD;AF=0.0001188;NSAMP=2;MSQ=67.25;AN=16834;AC=2;NS=8438;AC_Hom=0;AC_Het=2;AC_Hemi=0;MAF=0.000118511;HWE=1;NFAM=2
3	48018331	41433_1	N	]20:4016730]N	458.28	LOW	SVTYPE=BND;POS=48018331;STRANDS=-+:21;IMPRECISE;CIPOS=-204,25;CIEND=-28,291;CIPOS95=-38,25;CIEND95=-28,65;MATEID=41433_2;EVENT=41433;SU=21;PE=21;SR=0;ALG=PROD;AF=0.0002376;NSAMP=4;MSQ=114.57;AN=16834;AC=4;NS=8438;AC_Hom=0;AC_Het=4;AC_Hemi=0;MAF=0.000237023;HWE=1;NFAM=4
3	48026584	180179	N	<DEL>	128.81	PASS	SVTYPE=DEL;POS=48026584;SVLEN=-9643;END=48036227;STRANDS=+-:8;IMPRECISE;CIPOS=-10,372;CIEND=-234,10;CIPOS95=-2,90;CIEND95=-114,2;SU=8;PE=8;SR=0;ALG=PROD;AF=5.94e-05;NSAMP=1;MSQ=128.81;AN=16834;AC=1;NS=8438;AC_Hom=0;AC_Het=1;AC_Hemi=0;MAF=5.92557e-05;HWE=1;NFAM=1
3	48044042	180180_1	N	N[3:48044321[	40.07	LOW	SVTYPE=BND;POS=48044042;STRANDS=+-:4;CIPOS=-9,8;CIEND=-9,8;CIPOS95=0,0;CIEND95=0,0;MATEID=180180_2;EVENT=180180;SU=4;PE=0;SR=4;ALG=PROD;AF=0.0001782;NSAMP=3;MSQ=11.21;AN=16834;AC=3;NS=8438;AC_Hom=0;AC_Het=3;AC_Hemi=0;MAF=0.000177767;HWE=1;NFAM=3
3	48044321	180180_2	N	]3:48044042]N	40.07	LOW	SVTYPE=BND;POS=48044042;STRANDS=+-:4;CIPOS=-9,8;CIEND=-9,8;CIPOS95=0,0;CIEND95=0,0;MATEID=180180_1;EVENT=180180;SECONDARY;SU=4;PE=0;SR=4;ALG=PROD;AF=0.0001782;NSAMP=3;MSQ=11.21;AN=16834;AC=3;NS=8438;AC_Hom=0;AC_Het=3;AC_Hemi=0;MAF=0.000177767;HWE=1;NFAM=3
3	48045218	275198	N	<DUP>	146.75	PASS	SVTYPE=DUP;POS=48045218;SVLEN=7042;END=48052260;STRANDS=-+:14;IMPRECISE;CIPOS=-135,10;CIEND=-10,190;CIPOS95=-39,3;CIEND95=-3,32;SU=14;PE=14;SR=0;ALG=PROD;AF=0.0001188;NSAMP=1;MSQ=146.11;AN=16834;AC=2;NS=8438;AC_Hom=2;AC_Het=0;AC_Hemi=0;MAF=0.000118511;HWE=5.92593e-05;NFAM=1
3	48045567	42638_1	N	]5:4459448]N	186611	LOW	SVTYPE=BND;POS=48045567;STRANDS=-+:11;CIPOS=-26,25;CIEND=-26,25;CIPOS95=0,0;CIEND95=0,0;MATEID=42638_2;EVENT=42638;SU=11;PE=0;SR=11;ALG=PROD;AF=0.2557;NSAMP=4304;MSQ=42.91;AN=16834;AC=4304;NS=8438;AC_Hom=0;AC_Het=4319;AC_Hemi=0;MAF=0.255926;HWE=0;NFAM=3663
3	48076889	180181_1	N	N[3:48077173[	170.65	LOW	SVTYPE=BND;POS=48076889;STRANDS=+-:31;CIPOS=-46,45;CIEND=-46,45;CIPOS95=0,0;CIEND95=0,0;MATEID=180181_2;EVENT=180181;SU=31;PE=0;SR=31;ALG=PROD;AF=0.0005346;NSAMP=9;MSQ=17.87;AN=16834;AC=9;NS=8438;AC_Hom=0;AC_Het=9;AC_Hemi=0;MAF=0.000533302;HWE=1;NFAM=9
3	48077173	180181_2	N	]3:48076889]N	170.65	LOW	SVTYPE=BND;POS=48076889;STRANDS=+-:31;CIPOS=-46,45;CIEND=-46,45;CIPOS95=0,0;CIEND95=0,0;MATEID=180181_1;EVENT=180181;SECONDARY;SU=31;PE=0;SR=31;ALG=PROD;AF=0.0005346;NSAMP=9;MSQ=17.87;AN=16834;AC=9;NS=8438;AC_Hom=0;AC_Het=9;AC_Hemi=0;MAF=0.000533302;HWE=1;NFAM=9
3	48095311	275199	N	<DUP>	462.22	PASS	SVTYPE=DUP;POS=48095311;SVLEN=286;END=48095597;STRANDS=-+:24;CIPOS=-24,22;CIEND=-28,28;CIPOS95=0,0;CIEND95=0,0;SU=24;PE=3;SR=21;ALG=PROD;AF=0.0001782;NSAMP=3;MSQ=152.05;AN=16834;AC=3;NS=8438;AC_Hom=0;AC_Het=3;AC_Hemi=0;MAF=0.000177767;HWE=1;NFAM=3
3	48096666	45109_1	N	]9:114402243]N	488.27	LOW	SVTYPE=BND;POS=48096666;STRANDS=-+:25;CIPOS=-10,28;CIEND=-10,10;CIPOS95=0,0;CIEND95=0,0;MATEID=45109_2;EVENT=45109;SU=25;PE=7;SR=18;ALG=PROD;AF=0.0008317;NSAMP=14;MSQ=34.59;AN=16834;AC=14;NS=8438;AC_Hom=0;AC_Het=14;AC_Hemi=0;MAF=0.00082958;HWE=1;NFAM=14
3	48096678	45108_1	N	]9:114394023]N	146.86	LOW	SVTYPE=BND;POS=48096678;STRANDS=-+:4;IMPRECISE;CIPOS=-485,10;CIEND=-10,429;CIPOS95=-160,0;CIEND95=-1,132;MATEID=45108_2;EVENT=45108;SU=4;PE=4;SR=0;ALG=PROD;AF=0.0001782;NSAMP=3;MSQ=47.65;AN=16834;AC=3;NS=8438;AC_Hom=0;AC_Het=3;AC_Hemi=0;MAF=0.000177767;HWE=1;NFAM=3
3	48099139	42696_1	N	N]5:17461483]	3511.65	LOW	SVTYPE=BND;POS=48099139;STRANDS=++:7;IMPRECISE;CIPOS=-5,10;CIEND=-10,9;CIPOS95=0,1;CIEND95=-1,1;MATEID=42696_2;EVENT=42696;SU=7;PE=4;SR=3;ALG=PROD;AF=0.006;NSAMP=101;MSQ=34.08;AN=16834;AC=101;NS=8438;AC_Hom=0;AC_Het=101;AC_Hemi=0;MAF=0.00598483;HWE=1;NFAM=100
3	48103078	38357_1	N	[10:79836059[N	226.62	LOW	SVTYPE=BND;POS=48103078;STRANDS=--:4;IMPRECISE;CIPOS=-350,10;CIEND=-246,10;CIPOS95=-169,1;CIEND95=-114,2;MATEID=38357_2;EVENT=38357;SU=4;PE=4;SR=0;ALG=PROD;AF=0.0006534;NSAMP=11;MSQ=20.33;AN=16834;AC=11;NS=8438;AC_Hom=0;AC_Het=11;AC_Hemi=0;MAF=0.000651813;HWE=1;NFAM=11
3	48103154	179691_2	N	]3:38095101]N	8774.43	LOW	SVTYPE=BND;POS=38095101;STRANDS=+-:611;IMPRECISE;CIPOS=-203,11;CIEND=-10,118;CIPOS95=-10,10;CIEND95=-4,4;MATEID=179691_1;EVENT=179691;SECONDARY;SU=611;PE=611;SR=0;ALG=PROD;AF=0.01693;NSAMP=285;MSQ=29.89;AN=16834;AC=285;NS=8438;AC_Hom=0;AC_Het=287;AC_Hemi=0;MAF=0.0170064;HWE=0.180716;NFAM=277
3	48103184	38098_1	N	N]10:79835683]	207.34	LOW	SVTYPE=BND;POS=48103184;STRANDS=++:6;IMPRECISE;CIPOS=-6,353;CIEND=-10,296;CIPOS95=0,115;CIEND95=-2,66;MATEID=38098_2;EVENT=38098;SU=6;PE=6;SR=0;ALG=PROD;AF=0.0004158;NSAMP=7;MSQ=28.22;AN=16834;AC=7;NS=8438;AC_Hom=0;AC_Het=7;AC_Hemi=0;MAF=0.00041479;HWE=1;NFAM=7
3	48103353	275135_2	N	N[3:38095061[	29228.4	LOW	SVTYPE=BND;POS=38095061;STRANDS=-+:1158;IMPRECISE;CIPOS=-16,174;CIEND=-92,9;CIPOS95=-6,6;CIEND95=-2,2;MATEID=275135_1;EVENT=275135;SECONDARY;SU=1158;PE=1158;SR=0;ALG=PROD;AF=0.08759;NSAMP=1472;MSQ=19.06;AN=16828;AC=1474;NS=8435;AC_Hom=4;AC_Het=1472;AC_Hemi=0;MAF=0.0874926;HWE=1.12754e-27;NFAM=1403
3	48103608	180182	N	<DEL>	374.66	PASS	SVTYPE=DEL;POS=48103608;SVLEN=-4052;END=48107660;STRANDS=+-:13;IMPRECISE;CIPOS=-6,10;CIEND=-10,5;CIPOS95=-1,1;CIEND95=-1,0;SU=13;PE=11;SR=2;ALG=PROD;AF=5.94e-05;NSAMP=1;MSQ=374.66;AN=16834;AC=1;NS=8438;AC_Hom=0;AC_Het=1;AC_Hemi=0;MAF=5.92557e-05;HWE=1;NFAM=1
3	48111766	180183_1	N	N[3:48112029[	21.76	LOW	SVTYPE=BND;POS=48111766;STRANDS=+-:8;CIPOS=-29,28;CIEND=-29,28;CIPOS95=0,0;CIEND95=0,0;MATEID=180183_2;EVENT=180183;SU=8;PE=0;SR=8;ALG=PROD;AF=0.0001782;NSAMP=3;MSQ=6.19;AN=16834;AC=3;NS=8438;AC_Hom=0;AC_Het=3;AC_Hemi=0;MAF=0.000177767;HWE=1;NFAM=3
3	48112029	180183_2	N	]3:48111766]N	21.76	LOW	SVTYPE=BND;POS=48111766;STRANDS=+-:8;CIPOS=-29,28;CIEND=-29,28;CIPOS95=0,0;CIEND95=0,0;MATEID=180183_1;EVENT=180183;SECONDARY;SU=8;PE=0;SR=8;ALG=PROD;AF=0.0001782;NSAMP=3;MSQ=6.19;AN=16834;AC=3;NS=8438;AC_Hom=0;AC_Het=3;AC_Hemi=0;MAF=0.000177767;HWE=1;NFAM=3
3	48114569	275200_1	N	]3:193846655]N	24847.4	LOW	SVTYPE=BND;POS=48114569;STRANDS=-+:206;CIPOS=-3,3;CIEND=-4,3;CIPOS95=0,0;CIEND95=0,0;MATEID=275200_2;EVENT=275200;SU=206;PE=0;SR=206;ALG=PROD;AF=0.06671;NSAMP=1068;MSQ=22.75;AN=16834;AC=1123;NS=8438;AC_Hom=110;AC_Het=1015;AC_Hemi=0;MAF=0.0666627;HWE=0.00369811;NFAM=960
3	48114736	178955_2	N	]3:23005276]N	34828.3	LOW	SVTYPE=BND;POS=23005276;STRANDS=+-:4;CIPOS=-9,8;CIEND=-9,8;CIPOS95=0,0;CIEND95=0,0;MATEID=178955_1;EVENT=178955;SECONDARY;SU=4;PE=0;SR=4;ALG=PROD;AF=0.06457;NSAMP=1087;MSQ=31.36;AN=16834;AC=1087;NS=8438;AC_Hom=0;AC_Het=1089;AC_Hemi=0;MAF=0.0645295;HWE=9.42524e-17;NFAM=1049
3	48116167	42046_1	N	]4:11492387]N	338.56	LOW	SVTYPE=BND;POS=48116167;STRANDS=-+:4;CIPOS=-9,8;CIEND=-9,8;CIPOS95=0,0;CIEND95=0,0;MATEID=42046_2;EVENT=42046;SU=4;PE=0;SR=4;ALG=PROD;AF=0.001069;NSAMP=18;MSQ=17.06;AN=16834;AC=18;NS=8438;AC_Hom=0;AC_Het=18;AC_Hemi=0;MAF=0.0010666;HWE=1;NFAM=18
3	48129268	44307_1	N	N]7:131995953]	60.5	LOW	SVTYPE=BND;POS=48129268;STRANDS=++:5;CIPOS=-10,10;CIEND=-10,10;CIPOS95=0,0;CIEND95=0,0;MATEID=44307_2;EVENT=44307;SU=5;PE=0;SR=5;ALG=PROD;AF=0.0001782;NSAMP=3;MSQ=19;AN=16834;AC=3;NS=8438;AC_Hom=0;AC_Het=3;AC_Hemi=0;MAF=0.000177767;HWE=1;NFAM=3
3	48141734	180184_1	N	N[3:48144781[	163738	LOW	SVTYPE=BND;POS=48141734;STRANDS=+-:12;IMPRECISE;CIPOS=-10,329;CIEND=-123,10;CIPOS95=0,67;CIEND95=-52,2;MATEID=180184_2;EVENT=180184;SU=12;PE=12;SR=0;ALG=PROD;AF=0.2204;NSAMP=3711;MSQ=43.68;AN=16834;AC=3711;NS=8438;AC_Hom=0;AC_Het=3722;AC_Hemi=0;MAF=0.22055;HWE=0;NFAM=3379
3	48144781	180184_2	N	]3:48141734]N	163738	LOW	SVTYPE=BND;POS=48141734;STRANDS=+-:12;IMPRECISE;CIPOS=-123,10;CIEND=-10,329;CIPOS95=-52,2;CIEND95=0,67;MATEID=180184_1;EVENT=180184;SECONDARY;SU=12;PE=12;SR=0;ALG=PROD;AF=0.2204;NSAMP=3711;MSQ=43.68;AN=16834;AC=3711;NS=8438;AC_Hom=0;AC_Het=3722;AC_Hemi=0;MAF=0.22055;HWE=0;NFAM=3379
3	48157091	40983_1	N	[18:29515512[N	1604.18	LOW	SVTYPE=BND;POS=48157091;STRANDS=--:53;IMPRECISE;CIPOS=-27,7;CIEND=-30,30;CIPOS95=-2,2;CIEND95=0,0;MATEID=40983_2;EVENT=40983;SU=53;PE=49;SR=4;ALG=PROD;AF=0.005049;NSAMP=85;MSQ=17.73;AN=16834;AC=85;NS=8438;AC_Hom=0;AC_Het=85;AC_Hemi=0;MAF=0.00503674;HWE=1;NFAM=84
3	48157925	180185_1	N	N[3:48158211[	100.2	LOW	SVTYPE=BND;POS=48157925;STRANDS=+-:10;CIPOS=-23,29;CIEND=-26,25;CIPOS95=0,0;CIEND95=0,0;MATEID=180185_2;EVENT=180185;SU=10;PE=0;SR=10;ALG=PROD;AF=0.0001188;NSAMP=2;MSQ=46.31;AN=16834;AC=2;NS=8438;AC_Hom=0;AC_Het=2;AC_Hemi=0;MAF=0.000118511;HWE=1;NFAM=2
3	48158211	180185_2	N	]3:48157925]N	100.2	LOW	SVTYPE=BND;POS=48157925;STRANDS=+-:10;CIPOS=-26,25;CIEND=-23,29;CIPOS95=0,0;CIEND95=0,0;MATEID=180185_1;EVENT=180185;SECONDARY;SU=10;PE=0;SR=10;ALG=PROD;AF=0.0001188;NSAMP=2;MSQ=46.31;AN=16834;AC=2;NS=8438;AC_Hom=0;AC_Het=2;AC_Hemi=0;MAF=0.000118511;HWE=1;NFAM=2
3	48159433	275201_1	N	]3:48160168]N	207.39	LOW	SVTYPE=BND;POS=48159433;STRANDS=-+:17;IMPRECISE;CIPOS=-115,10;CIEND=-10,172;CIPOS95=-50,2;CIEND95=-3,31;MATEID=275201_2;EVENT=275201;SU=17;PE=17;SR=0;ALG=PROD;AF=0.0001188;NSAMP=1;MSQ=199.15;AN=16834;AC=2;NS=8438;AC_Hom=2;AC_Het=0;AC_Hemi=0;MAF=0.000118511;HWE=5.92593e-05;NFAM=1
3	48160168	275201_2	N	N[3:48159433[	207.39	LOW	SVTYPE=BND;POS=48159433;STRANDS=-+:17;IMPRECISE;CIPOS=-10,172;CIEND=-115,10;CIPOS95=-3,31;CIEND95=-50,2;MATEID=275201_1;EVENT=275201;SECONDARY;SU=17;PE=17;SR=0;ALG=PROD;AF=0.0001188;NSAMP=1;MSQ=199.15;AN=16834;AC=2;NS=8438;AC_Hom=2;AC_Het=0;AC_Hemi=0;MAF=0.000118511;HWE=5.92593e-05;NFAM=1
3	48168179	180186	N	<DEL>	341.47	PASS	SVTYPE=DEL;POS=48168179;SVLEN=-11444;END=48179623;STRANDS=+-:12;IMPRECISE;CIPOS=-10,266;CIEND=-233,10;CIPOS95=-2,58;CIEND95=-66,0;SU=12;PE=12;SR=0;ALG=PROD;AF=5.94e-05;NSAMP=1;MSQ=341.46;AN=16834;AC=1;NS=8438;AC_Hom=0;AC_Het=1;AC_Hemi=0;MAF=5.92557e-05;HWE=1;NFAM=1
3	48173249	180187_1	N	N[3:48175304[	16811.1	LOW	SVTYPE=BND;POS=48173249;STRANDS=+-:791;IMPRECISE;CIPOS=-24,117;CIEND=-74,10;CIPOS95=-4,4;CIEND95=-2,2;MATEID=180187_2;EVENT=180187;SU=791;PE=790;SR=1;ALG=PROD;AF=0.00499;NSAMP=83;MSQ=202.54;AN=16834;AC=84;NS=8438;AC_Hom=2;AC_Het=82;AC_Hemi=0;MAF=0.00497748;HWE=0.187463;NFAM=82
3	48174590	180188_1	N	N[3:48174695[	18.2	LOW	SVTYPE=BND;POS=48174590;STRANDS=+-:4;CIPOS=-9,8;CIEND=-9,8;CIPOS95=0,0;CIEND95=0,0;MATEID=180188_2;EVENT=180188;SU=4;PE=0;SR=4;ALG=PROD;AF=5.941e-05;NSAMP=1;MSQ=17.85;AN=16832;AC=1;NS=8437;AC_Hom=0;AC_Het=1;AC_Hemi=0;MAF=5.92628e-05;HWE=1;NFAM=1
3	48174695	180188_2	N	]3:48174590]N	18.2	LOW	SVTYPE=BND;POS=48174590;STRANDS=+-:4;CIPOS=-9,8;CIEND=-9,8;CIPOS95=0,0;CIEND95=0,0;MATEID=180188_1;EVENT=180188;SECONDARY;SU=4;PE=0;SR=4;ALG=PROD;AF=5.941e-05;NSAMP=1;MSQ=17.85;AN=16832;AC=1;NS=8437;AC_Hom=0;AC_Het=1;AC_Hemi=0;MAF=5.92628e-05;HWE=1;NFAM=1
3	48175253	180189	N	<DEL>	1264.5	PASS	SVTYPE=DEL;POS=48175253;SVLEN=-1030;END=48176283;STRANDS=+-:56;IMPRECISE;CIPOS=-30,266;CIEND=-201,30;CIPOS95=-19,19;CIEND95=-10,10;SU=56;PE=56;SR=0;ALG=PROD;AF=0.0001782;NSAMP=3;MSQ=421.49;AN=16834;AC=3;NS=8438;AC_Hom=0;AC_Het=3;AC_Hemi=0;MAF=0.000177767;HWE=1;NFAM=3
3	48175294	275202	N	<DUP>	423.59	PASS	SVTYPE=DUP;POS=48175294;SVLEN=15303;END=48190597;STRANDS=-+:46;IMPRECISE;CIPOS=-115,35;CIEND=-12,263;CIPOS95=-13,13;CIEND95=-12,17;SU=46;PE=46;SR=0;ALG=PROD;AF=0.000297;NSAMP=5;MSQ=83.9;AN=16834;AC=5;NS=8438;AC_Hom=0;AC_Het=5;AC_Hemi=0;MAF=0.000296279;HWE=1;NFAM=5
3	48175304	180187_2	N	]3:48173249]N	16811.1	LOW	SVTYPE=BND;POS=48173249;STRANDS=+-:791;IMPRECISE;CIPOS=-74,10;CIEND=-24,117;CIPOS95=-2,2;CIEND95=-4,4;MATEID=180187_1;EVENT=180187;SECONDARY;SU=791;PE=790;SR=1;ALG=PROD;AF=0.00499;NSAMP=83;MSQ=202.54;AN=16834;AC=84;NS=8438;AC_Hom=2;AC_Het=82;AC_Hemi=0;MAF=0.00497748;HWE=0.187463;NFAM=82
3	48175916	180190_1	N	N[3:48176201[	12.9	LOW	SVTYPE=BND;POS=48175916;STRANDS=+-:4;CIPOS=-9,8;CIEND=-9,8;CIPOS95=0,0;CIEND95=0,0;MATEID=180190_2;EVENT=180190;SU=4;PE=0;SR=4;ALG=PROD;AF=5.94e-05;NSAMP=1;MSQ=9.3;AN=16834;AC=1;NS=8438;AC_Hom=0;AC_Het=1;AC_Hemi=0;MAF=5.92557e-05;HWE=1;NFAM=1
3	48176201	180190_2	N	]3:48175916]N	12.9	LOW	SVTYPE=BND;POS=48175916;STRANDS=+-:4;CIPOS=-9,8;CIEND=-9,8;CIPOS95=0,0;CIEND95=0,0;MATEID=180190_1;EVENT=180190;SECONDARY;SU=4;PE=0;SR=4;ALG=PROD;AF=5.94e-05;NSAMP=1;MSQ=9.3;AN=16834;AC=1;NS=8438;AC_Hom=0;AC_Het=1;AC_Hemi=0;MAF=5.92557e-05;HWE=1;NFAM=1
3	48179655	38504_1	N	]10:135450138]N	6778.48	LOW	SVTYPE=BND;POS=48179655;STRANDS=-+:71;IMPRECISE;CIPOS=-277,10;CIEND=-27,327;CIPOS95=-31,10;CIEND95=-27,28;MATEID=38504_2;EVENT=38504;SU=71;PE=71;SR=0;ALG=PROD;AF=0.0142;NSAMP=239;MSQ=27.44;AN=16834;AC=239;NS=8438;AC_Hom=0;AC_Het=240;AC_Hemi=0;MAF=0.0142214;HWE=0.419836;NFAM=207
3	48179710	275203	N	<DUP>	224	PASS	SVTYPE=DUP;POS=48179710;SVLEN=5253;END=48184963;STRANDS=-+:32;IMPRECISE;CIPOS=-50,30;CIEND=-43,50;CIPOS95=-2,2;CIEND95=-2,2;SU=32;PE=31;SR=1;ALG=PROD;AF=0.000297;NSAMP=5;MSQ=44.58;AN=16834;AC=5;NS=8438;AC_Hom=0;AC_Het=5;AC_Hemi=0;MAF=0.000296279;HWE=1;NFAM=5
3	48179880	38505_1	N	N[10:135450435[	816.76	LOW	SVTYPE=BND;POS=48179880;STRANDS=+-:8;IMPRECISE;CIPOS=-50,477;CIEND=-348,30;CIPOS95=-50,114;CIEND95=-143,30;MATEID=38505_2;EVENT=38505;SU=8;PE=8;SR=0;ALG=PROD;AF=0.002139;NSAMP=36;MSQ=20.92;AN=16834;AC=36;NS=8438;AC_Hom=0;AC_Het=37;AC_Hemi=0;MAF=0.00219246;HWE=1;NFAM=36
3	48183523	43497_1	N	]6:66027721]N	12577.3	LOW	SVTYPE=BND;POS=48183523;STRANDS=-+:54;CIPOS=-7,7;CIEND=-8,6;CIPOS95=0,0;CIEND95=0,0;MATEID=43497_2;EVENT=43497;SU=54;PE=0;SR=54;ALG=PROD;AF=0.02335;NSAMP=393;MSQ=30.91;AN=16834;AC=393;NS=8438;AC_Hom=0;AC_Het=395;AC_Hemi=0;MAF=0.023406;HWE=0.0153864;NFAM=375
3	48197121	180191_1	N	N[3:48197294[	268923	LOW	SVTYPE=BND;POS=48197121;STRANDS=+-:13;IMPRECISE;CIPOS=-30,191;CIEND=-179,30;CIPOS95=-30,80;CIEND95=-68,30;MATEID=180191_2;EVENT=180191;SU=13;PE=13;SR=0;ALG=PROD;AF=0.1867;NSAMP=3143;MSQ=85.16;AN=16834;AC=3143;NS=8438;AC_Hom=0;AC_Het=3149;AC_Hemi=0;MAF=0.186596;HWE=0;NFAM=2713
3	48197294	180191_2	N	]3:48197121]N	268923	LOW	SVTYPE=BND;POS=48197121;STRANDS=+-:13;IMPRECISE;CIPOS=-179,30;CIEND=-30,191;CIPOS95=-68,30;CIEND95=-30,80;MATEID=180191_1;EVENT=180191;SECONDARY;SU=13;PE=13;SR=0;ALG=PROD;AF=0.1867;NSAMP=3143;MSQ=85.16;AN=16834;AC=3143;NS=8438;AC_Hom=0;AC_Het=3149;AC_Hemi=0;MAF=0.186596;HWE=0;NFAM=2713
3	48219706	42565_1	N	[4:183256370[N	652.64	LOW	SVTYPE=BND;POS=48219706;STRANDS=--:62;CIPOS=-50,10;CIEND=-43,9;CIPOS95=0,0;CIEND95=0,0;MATEID=42565_2;EVENT=42565;SU=62;PE=56;SR=6;ALG=PROD;AF=0.0004752;NSAMP=8;MSQ=81.58;AN=16834;AC=8;NS=8438;AC_Hom=0;AC_Het=8;AC_Hemi=0;MAF=0.000474046;HWE=1;NFAM=8
3	48219717	42566_1	N	N]4:183256671]	894.03	LOW	SVTYPE=BND;POS=48219717;STRANDS=++:51;IMPRECISE;CIPOS=-8,48;CIEND=-37,50;CIPOS95=-1,1;CIEND95=-1,1;MATEID=42566_2;EVENT=42566;SU=51;PE=49;SR=2;ALG=PROD;AF=0.0005346;NSAMP=9;MSQ=99.23;AN=16834;AC=9;NS=8438;AC_Hom=0;AC_Het=9;AC_Hemi=0;MAF=0.000533302;HWE=1;NFAM=9
3	48233215	180192_1	N	N[3:48233292[	606.85	LOW	SVTYPE=BND;POS=48233215;STRANDS=+-:5;CIPOS=-10,10;CIEND=-10,10;CIPOS95=0,0;CIEND95=0,0;MATEID=180192_2;EVENT=180192;SU=5;PE=0;SR=5;ALG=PROD;AF=0.0001789;NSAMP=3;MSQ=171.76;AN=16768;AC=3;NS=8405;AC_Hom=0;AC_Het=3;AC_Hemi=0;MAF=0.000178465;HWE=1;NFAM=3
3	48233224	38489_1	N	[10:128265298[N	1285.97	LOW	SVTYPE=BND;POS=48233224;STRANDS=--:30;CIPOS=-10,6;CIEND=-10,10;CIPOS95=0,0;CIEND95=0,0;MATEID=38489_2;EVENT=38489;SU=30;PE=11;SR=19;ALG=PROD;AF=0.004218;NSAMP=68;MSQ=16.72;AN=16834;AC=71;NS=8438;AC_Hom=6;AC_Het=65;AC_Hemi=0;MAF=0.00420716;HWE=0.000407715;NFAM=68
3	48233226	275204_1	N	]3:102725010]N	5311.84	LOW	SVTYPE=BND;POS=48233226;STRANDS=-+:4;CIPOS=-9,8;CIEND=-9,8;CIPOS95=0,0;CIEND95=0,0;MATEID=275204_2;EVENT=275204;SU=4;PE=0;SR=4;ALG=PROD;AF=0.01901;NSAMP=315;MSQ=14.31;AN=16834;AC=320;NS=8438;AC_Hom=10;AC_Het=311;AC_Hemi=0;MAF=0.0190211;HWE=0.233857;NFAM=314
3	48233292	180192_2	N	]3:48233215]N	606.85	LOW	SVTYPE=BND;POS=48233215;STRANDS=+-:5;CIPOS=-10,10;CIEND=-10,10;CIPOS95=0,0;CIEND95=0,0;MATEID=180192_1;EVENT=180192;SECONDARY;SU=5;PE=0;SR=5;ALG=PROD;AF=0.0001789;NSAMP=3;MSQ=171.76;AN=16768;AC=3;NS=8405;AC_Hom=0;AC_Het=3;AC_Hemi=0;MAF=0.000178465;HWE=1;NFAM=3
3	48240139	275205	N	<DUP>	97.87	PASS	SVTYPE=DUP;POS=48240139;SVLEN=6381;END=48246520;STRANDS=-+:9;IMPRECISE;CIPOS=-216,10;CIEND=-10,379;CIPOS95=-107,2;CIEND95=-1,125;SU=9;PE=9;SR=0;ALG=PROD;AF=0.0001188;NSAMP=1;MSQ=97.05;AN=16834;AC=2;NS=8438;AC_Hom=2;AC_Het=0;AC_Hemi=0;MAF=0.000118511;HWE=5.92593e-05;NFAM=1
3	48243791	180193_1	N	N[3:48244201[	83019.4	LOW	SVTYPE=BND;POS=48243791;STRANDS=+-:120;IMPRECISE;CIPOS=-15,304;CIEND=-189,21;CIPOS95=-15,31;CIEND95=-12,12;MATEID=180193_2;EVENT=180193;SU=120;PE=120;SR=0;ALG=PROD;AF=0.03243;NSAMP=544;MSQ=152.03;AN=16834;AC=546;NS=8438;AC_Hom=4;AC_Het=543;AC_Hemi=0;MAF=0.0324129;HWE=0.0132975;NFAM=536
3	48244201	180193_2	N	]3:48243791]N	83019.4	LOW	SVTYPE=BND;POS=48243791;STRANDS=+-:120;IMPRECISE;CIPOS=-189,21;CIEND=-15,304;CIPOS95=-12,12;CIEND95=-15,31;MATEID=180193_1;EVENT=180193;SECONDARY;SU=120;PE=120;SR=0;ALG=PROD;AF=0.03243;NSAMP=544;MSQ=152.03;AN=16834;AC=546;NS=8438;AC_Hom=4;AC_Het=543;AC_Hemi=0;MAF=0.0324129;HWE=0.0132975;NFAM=536
3	48245639	307179	N	<INV>	6.68	LOW	SVTYPE=INV;POS=48245639;SVLEN=791;END=48246430;STRANDS=++:1,--:6;IMPRECISE;CIPOS=-100,10;CIEND=-39,8;CIPOS95=-39,3;CIEND95=-31,7;SU=7;PE=7;SR=0;ALG=PROD;AF=5.94e-05;NSAMP=1;MSQ=6.68;AN=16834;AC=1;NS=8438;AC_Hom=0;AC_Het=1;AC_Hemi=0;MAF=5.92557e-05;HWE=1;NFAM=1
3	48251715	43246_1	N	[6:3675767[N	212.66	LOW	SVTYPE=BND;POS=48251715;STRANDS=--:11;IMPRECISE;CIPOS=-242,7;CIEND=-173,10;CIPOS95=-78,0;CIEND95=-72,2;MATEID=43246_2;EVENT=43246;SU=11;PE=11;SR=0;ALG=PROD;AF=5.94e-05;NSAMP=1;MSQ=212.66;AN=16834;AC=1;NS=8438;AC_Hom=0;AC_Het=1;AC_Hemi=0;MAF=5.92557e-05;HWE=1;NFAM=1
3	48251874	44419_1	N	]8:9029651]N	59.61	LOW	SVTYPE=BND;POS=48251874;STRANDS=-+:9;CIPOS=-4,4;CIEND=-8,7;CIPOS95=0,0;CIEND95=0,0;MATEID=44419_2;EVENT=44419;SU=9;PE=3;SR=6;ALG=PROD;AF=5.94e-05;NSAMP=1;MSQ=59.61;AN=16834;AC=1;NS=8438;AC_Hom=0;AC_Het=1;AC_Hemi=0;MAF=5.92557e-05;HWE=1;NFAM=1
3	48251892	180194_1	N	N[3:48255018[	234116	PASS	SVTYPE=BND;POS=48251892;STRANDS=+-:10711;CIPOS=0,0;CIEND=0,0;CIPOS95=0,0;CIEND95=0,0;MATEID=180194_2;EVENT=180194;SU=10711;PE=5416;SR=5295;ALG=PROD;AF=0.03463;NSAMP=559;MSQ=418.1;AN=16834;AC=583;NS=8438;AC_Hom=48;AC_Het=536;AC_Hemi=0;MAF=0.0346054;HWE=9.75108e-05;NFAM=551
3	48251905	180092_2	N	]3:46844195]N	18737	LOW	SVTYPE=BND;POS=46844195;STRANDS=+-:355;CIPOS=-10,10;CIEND=-4,10;CIPOS95=0,0;CIEND95=0,0;MATEID=180092_1;EVENT=180092;SECONDARY;SU=355;PE=343;SR=12;ALG=PROD;AF=0.01486;NSAMP=250;MSQ=73.92;AN=16826;AC=250;NS=8434;AC_Hom=0;AC_Het=251;AC_Hemi=0;MAF=0.0148802;HWE=0.267037;NFAM=230
3	48251941	40243_1	N	]15:76299493]N	2196.09	LOW	SVTYPE=BND;POS=48251941;STRANDS=-+:167;IMPRECISE;CIPOS=-50,49;CIEND=-9,50;CIPOS95=-6,6;CIEND95=-3,3;MATEID=40243_2;EVENT=40243;SU=167;PE=166;SR=1;ALG=PROD;AF=0.002198;NSAMP=37;MSQ=59.09;AN=16834;AC=37;NS=8438;AC_Hom=0;AC_Het=37;AC_Hemi=0;MAF=0.00219246;HWE=1;NFAM=37
3	48251943	43632_1	N	[6:112245676[N	1585.16	LOW	SVTYPE=BND;POS=48251943;STRANDS=--:82;IMPRECISE;CIPOS=-50,50;CIEND=-50,10;CIPOS95=-4,4;CIEND95=-3,3;MATEID=43632_2;EVENT=43632;SU=82;PE=81;SR=1;ALG=PROD;AF=0.001663;NSAMP=28;MSQ=56.09;AN=16834;AC=28;NS=8438;AC_Hom=0;AC_Het=28;AC_Hemi=0;MAF=0.00165916;HWE=1;NFAM=28
3	48251946	6003_2	N	]1:16158821]N	362.87	LOW	SVTYPE=BND;POS=48251946;STRANDS=+-:17;IMPRECISE;CIPOS=-50,50;CIEND=-45,46;CIPOS95=-3,3;CIEND95=-3,3;MATEID=6003_1;EVENT=6003;SECONDARY;SU=17;PE=16;SR=1;ALG=PROD;AF=0.0004752;NSAMP=8;MSQ=44.59;AN=16834;AC=8;NS=8438;AC_Hom=0;AC_Het=8;AC_Hemi=0;MAF=0.000474046;HWE=1;NFAM=8
3	48251954	42313_1	N	[4:99975152[N	14005.2	LOW	SVTYPE=BND;POS=48251954;STRANDS=--:563;IMPRECISE;CIPOS=-60,40;CIEND=-49,3;CIPOS95=-4,4;CIEND95=-3,3;MATEID=42313_2;EVENT=42313;SU=563;PE=562;SR=1;ALG=PROD;AF=0.01479;NSAMP=249;MSQ=55.89;AN=16834;AC=249;NS=8438;AC_Hom=0;AC_Het=249;AC_Hemi=0;MAF=0.0147547;HWE=0.266795;NFAM=248
3	48251959	41152_1	N	]19:6309546]N	1786.21	LOW	SVTYPE=BND;POS=48251959;STRANDS=-+:156;IMPRECISE;CIPOS=-50,50;CIEND=-6,50;CIPOS95=-5,5;CIEND95=-3,3;MATEID=41152_2;EVENT=41152;SU=156;PE=155;SR=1;ALG=PROD;AF=0.00202;NSAMP=34;MSQ=51.56;AN=16834;AC=34;NS=8438;AC_Hom=0;AC_Het=35;AC_Hemi=0;MAF=0.00207395;HWE=1;NFAM=32
3	48251978	44757_1	N	[8:120982566[N	99.55	LOW	SVTYPE=BND;POS=48251978;STRANDS=--:9;IMPRECISE;CIPOS=-30,29;CIEND=-30,30;CIPOS95=-3,3;CIEND95=-3,3;MATEID=44757_2;EVENT=44757;SU=9;PE=8;SR=1;ALG=PROD;AF=0.0001188;NSAMP=2;MSQ=49.77;AN=16834;AC=2;NS=8438;AC_Hom=0;AC_Het=2;AC_Hemi=0;MAF=0.000118511;HWE=1;NFAM=2
3	48252024	42898_1	N	]5:79527641]N	280.71	LOW	SVTYPE=BND;POS=48252024;STRANDS=-+:15;IMPRECISE;CIPOS=-246,30;CIEND=-29,458;CIPOS95=-83,30;CIEND95=-29,100;MATEID=42898_2;EVENT=42898;SU=15;PE=15;SR=0;ALG=PROD;AF=0.0002376;NSAMP=4;MSQ=70.18;AN=16834;AC=4;NS=8438;AC_Hom=0;AC_Het=4;AC_Hemi=0;MAF=0.000237023;HWE=1;NFAM=3
3	48252026	43255_1	N	]6:7047323]N	17.54	LOW	SVTYPE=BND;POS=48252026;STRANDS=-+:12;IMPRECISE;CIPOS=-207,30;CIEND=-30,365;CIPOS95=-74,30;CIEND95=-30,74;MATEID=43255_2;EVENT=43255;SU=12;PE=12;SR=0;ALG=PROD;AF=5.94e-05;NSAMP=1;MSQ=17.54;AN=16834;AC=1;NS=8438;AC_Hom=0;AC_Het=1;AC_Hemi=0;MAF=5.92557e-05;HWE=1;NFAM=1
3	48252026	45563_1	N	[X:79894819[N	323.5	LOW	SVTYPE=BND;POS=48252026;STRANDS=--:18;IMPRECISE;CIPOS=-297,50;CIEND=-434,25;CIPOS95=-88,50;CIEND95=-111,25;MATEID=45563_2;EVENT=45563;SU=18;PE=18;SR=0;ALG=PROD;AF=0.0001782;NSAMP=3;MSQ=106.85;AN=16834;AC=3;NS=8438;AC_Hom=0;AC_Het=3;AC_Hemi=0;MAF=0.000177767;HWE=1;NFAM=3
3	48252026	6001_2	N	]1:199926815]N	1179.65	LOW	SVTYPE=BND;POS=48252026;STRANDS=+-:59;IMPRECISE;CIPOS=-247,21;CIEND=-9,426;CIPOS95=-42,21;CIEND95=-9,48;MATEID=6001_1;EVENT=6001;SECONDARY;SU=59;PE=59;SR=0;ALG=PROD;AF=0.001485;NSAMP=25;MSQ=46.73;AN=16834;AC=25;NS=8438;AC_Hom=0;AC_Het=25;AC_Hemi=0;MAF=0.00148139;HWE=1;NFAM=23
3	48252027	39801_1	N	]14:35359658]N	444.84	LOW	SVTYPE=BND;POS=48252027;STRANDS=-+:45;IMPRECISE;CIPOS=-205,50;CIEND=-30,359;CIPOS95=-30,30;CIEND95=-30,66;MATEID=39801_2;EVENT=39801;SU=45;PE=45;SR=0;ALG=PROD;AF=0.0004158;NSAMP=7;MSQ=63.54;AN=16834;AC=7;NS=8438;AC_Hom=0;AC_Het=7;AC_Hemi=0;MAF=0.00041479;HWE=1;NFAM=7
3	48252029	38488_1	N	[10:127614340[N	4632.46	LOW	SVTYPE=BND;POS=48252029;STRANDS=--:116;IMPRECISE;CIPOS=-270,33;CIEND=-290,29;CIPOS95=-32,32;CIEND95=-27,27;MATEID=38488_2;EVENT=38488;SU=116;PE=116;SR=0;ALG=PROD;AF=0.006416;NSAMP=108;MSQ=42.43;AN=16834;AC=108;NS=8438;AC_Hom=0;AC_Het=108;AC_Hemi=0;MAF=0.00639962;HWE=1;NFAM=107
3	48252030	307182_1	N	[3:161356996[N	92.61	LOW	SVTYPE=BND;POS=48252030;STRANDS=--:6;IMPRECISE;CIPOS=-256,10;CIEND=-440,10;CIPOS95=-131,1;CIEND95=-150,0;MATEID=307182_2;EVENT=307182;SU=6;PE=6;SR=0;ALG=PROD;AF=5.94e-05;NSAMP=1;MSQ=92.61;AN=16834;AC=1;NS=8438;AC_Hom=0;AC_Het=1;AC_Hemi=0;MAF=5.92557e-05;HWE=1;NFAM=1
3	48252030	38476_1	N	]10:120698060]N	35.63	LOW	SVTYPE=BND;POS=48252030;STRANDS=-+:5;IMPRECISE;CIPOS=-250,10;CIEND=-10,408;CIPOS95=-135,1;CIEND95=0,133;MATEID=38476_2;EVENT=38476;SU=5;PE=5;SR=0;ALG=PROD;AF=5.94e-05;NSAMP=1;MSQ=35.63;AN=16834;AC=1;NS=8438;AC_Hom=0;AC_Het=1;AC_Hemi=0;MAF=5.92557e-05;HWE=1;NFAM=1
3	48252032	31793_2	N	]2:217816880]N	167.69	LOW	SVTYPE=BND;POS=48252032;STRANDS=+-:8;IMPRECISE;CIPOS=-253,30;CIEND=-25,399;CIPOS95=-87,30;CIEND95=-25,140;MATEID=31793_1;EVENT=31793;SECONDARY;SU=8;PE=8;SR=0;ALG=PROD;AF=5.94e-05;NSAMP=1;MSQ=167.69;AN=16834;AC=1;NS=8438;AC_Hom=0;AC_Het=1;AC_Hemi=0;MAF=5.92557e-05;HWE=1;NFAM=1
3	48252032	41420_1	N	]20:2679278]N	243.38	LOW	SVTYPE=BND;POS=48252032;STRANDS=-+:16;IMPRECISE;CIPOS=-311,50;CIEND=-30,434;CIPOS95=-93,50;CIEND95=-30,96;MATEID=41420_2;EVENT=41420;SU=16;PE=16;SR=0;ALG=PROD;AF=0.0001188;NSAMP=2;MSQ=119.76;AN=16834;AC=2;NS=8438;AC_Hom=0;AC_Het=2;AC_Hemi=0;MAF=0.000118511;HWE=1;NFAM=1
3	48252034	38468_1	N	[10:119011660[N	104.85	LOW	SVTYPE=BND;POS=48252034;STRANDS=--:5;IMPRECISE;CIPOS=-254,10;CIEND=-499,8;CIPOS95=-126,2;CIEND95=-171,1;MATEID=38468_2;EVENT=38468;SU=5;PE=5;SR=0;ALG=PROD;AF=5.94e-05;NSAMP=1;MSQ=104.83;AN=16834;AC=1;NS=8438;AC_Hom=0;AC_Het=1;AC_Hemi=0;MAF=5.92557e-05;HWE=1;NFAM=1
3	48252034	38827_1	N	]11:72629495]N	506.82	LOW	SVTYPE=BND;POS=48252034;STRANDS=-+:30;IMPRECISE;CIPOS=-244,30;CIEND=-10,405;CIPOS95=-53,30;CIEND95=-10,81;MATEID=38827_2;EVENT=38827;SU=30;PE=30;SR=0;ALG=PROD;AF=0.000297;NSAMP=5;MSQ=101.01;AN=16834;AC=5;NS=8438;AC_Hom=0;AC_Het=5;AC_Hemi=0;MAF=0.000296279;HWE=1;NFAM=5
3	48252034	41353_1	N	[19:47509835[N	522.78	LOW	SVTYPE=BND;POS=48252034;STRANDS=--:27;IMPRECISE;CIPOS=-263,19;CIEND=-333,12;CIPOS95=-63,19;CIEND95=-60,12;MATEID=41353_2;EVENT=41353;SU=27;PE=27;SR=0;ALG=PROD;AF=0.0004752;NSAMP=8;MSQ=65.06;AN=16834;AC=8;NS=8438;AC_Hom=0;AC_Het=8;AC_Hemi=0;MAF=0.000474046;HWE=1;NFAM=7
3	48252034	44641_1	N	[8:74305623[N	59.54	LOW	SVTYPE=BND;POS=48252034;STRANDS=--:7;IMPRECISE;CIPOS=-302,10;CIEND=-373,5;CIPOS95=-114,0;CIEND95=-119,0;MATEID=44641_2;EVENT=44641;SU=7;PE=7;SR=0;ALG=PROD;AF=5.94e-05;NSAMP=1;MSQ=59.54;AN=16834;AC=1;NS=8438;AC_Hom=0;AC_Het=1;AC_Hemi=0;MAF=5.92557e-05;HWE=1;NFAM=1
3	48252034	44672_1	N	[8:85986883[N	314.48	LOW	SVTYPE=BND;POS=48252034;STRANDS=--:18;IMPRECISE;CIPOS=-229,30;CIEND=-365,24;CIPOS95=-89,30;CIEND95=-80,24;MATEID=44672_2;EVENT=44672;SU=18;PE=18;SR=0;ALG=PROD;AF=0.0001188;NSAMP=2;MSQ=157.24;AN=16834;AC=2;NS=8438;AC_Hom=0;AC_Het=2;AC_Hemi=0;MAF=0.000118511;HWE=1;NFAM=2
3	48252035	44575_1	N	]8:56753632]N	17.73	LOW	SVTYPE=BND;POS=48252035;STRANDS=-+:5;IMPRECISE;CIPOS=-314,10;CIEND=-8,479;CIPOS95=-133,1;CIEND95=0,173;MATEID=44575_2;EVENT=44575;SU=5;PE=5;SR=0;ALG=PROD;AF=5.94e-05;NSAMP=1;MSQ=17.73;AN=16834;AC=1;NS=8438;AC_Hom=0;AC_Het=1;AC_Hemi=0;MAF=5.92557e-05;HWE=1;NFAM=1
3	48252036	38371_1	N	]10:85663509]N	80.65	LOW	SVTYPE=BND;POS=48252036;STRANDS=-+:4;IMPRECISE;CIPOS=-330,10;CIEND=-10,440;CIPOS95=-130,2;CIEND95=0,143;MATEID=38371_2;EVENT=38371;SU=4;PE=4;SR=0;ALG=PROD;AF=5.94e-05;NSAMP=1;MSQ=80.65;AN=16834;AC=1;NS=8438;AC_Hom=0;AC_Het=1;AC_Hemi=0;MAF=5.92557e-05;HWE=1;NFAM=1
3	48252036	38481_1	N	]10:123140934]N	68.82	LOW	SVTYPE=BND;POS=48252036;STRANDS=-+:5;IMPRECISE;CIPOS=-257,10;CIEND=-10,418;CIPOS95=-137,1;CIEND95=0,143;MATEID=38481_2;EVENT=38481;SU=5;PE=5;SR=0;ALG=PROD;AF=5.94e-05;NSAMP=1;MSQ=68.82;AN=16834;AC=1;NS=8438;AC_Hom=0;AC_Het=1;AC_Hemi=0;MAF=5.92557e-05;HWE=1;NFAM=1
3	48252036	44526_1	N	[8:38235494[N	212.79	LOW	SVTYPE=BND;POS=48252036;STRANDS=--:9;IMPRECISE;CIPOS=-296,10;CIEND=-526,10;CIPOS95=-113,1;CIEND95=-149,0;MATEID=44526_2;EVENT=44526;SU=9;PE=9;SR=0;ALG=PROD;AF=5.94e-05;NSAMP=1;MSQ=212.72;AN=16834;AC=1;NS=8438;AC_Hom=0;AC_Het=1;AC_Hemi=0;MAF=5.92557e-05;HWE=1;NFAM=1
3	48252038	31790_2	N	]2:75034137]N	95.81	LOW	SVTYPE=BND;POS=48252038;STRANDS=+-:5;IMPRECISE;CIPOS=-278,50;CIEND=-50,540;CIPOS95=-114,50;CIEND95=-50,156;MATEID=31790_1;EVENT=31790;SECONDARY;SU=5;PE=5;SR=0;ALG=PROD;AF=5.94e-05;NSAMP=1;MSQ=95.81;AN=16834;AC=1;NS=8438;AC_Hom=0;AC_Het=1;AC_Hemi=0;MAF=5.92557e-05;HWE=1;NFAM=1
3	48252039	43804_1	N	[6:159264246[N	170.64	LOW	SVTYPE=BND;POS=48252039;STRANDS=--:10;IMPRECISE;CIPOS=-210,10;CIEND=-345,5;CIPOS95=-108,2;CIEND95=-108,0;MATEID=43804_2;EVENT=43804;SU=10;PE=10;SR=0;ALG=PROD;AF=5.94e-05;NSAMP=1;MSQ=170.64;AN=16834;AC=1;NS=8438;AC_Hom=0;AC_Het=1;AC_Hemi=0;MAF=5.92557e-05;HWE=1;NFAM=1
3	48252040	40921_1	N	[18:582124[N	152.79	LOW	SVTYPE=BND;POS=48252040;STRANDS=--:8;IMPRECISE;CIPOS=-281,10;CIEND=-358,10;CIPOS95=-146,1;CIEND95=-111,1;MATEID=40921_2;EVENT=40921;SU=8;PE=8;SR=0;ALG=PROD;AF=5.94e-05;NSAMP=1;MSQ=152.79;AN=16834;AC=1;NS=8438;AC_Hom=0;AC_Het=1;AC_Hemi=0;MAF=5.92557e-05;HWE=1;NFAM=1
3	48252040	42688_1	N	]5:15579539]N	77.28	LOW	SVTYPE=BND;POS=48252040;STRANDS=-+:6;IMPRECISE;CIPOS=-228,10;CIEND=-9,365;CIPOS95=-100,2;CIEND95=0,114;MATEID=42688_2;EVENT=42688;SU=6;PE=6;SR=0;ALG=PROD;AF=0.0001188;NSAMP=2;MSQ=37.2;AN=16834;AC=2;NS=8438;AC_Hom=0;AC_Het=2;AC_Hemi=0;MAF=0.000118511;HWE=1;NFAM=2
3	48252040	6011_2	N	[1:229640752[N	11.63	LOW	SVTYPE=BND;POS=48252040;STRANDS=--:6;IMPRECISE;CIPOS=-392,50;CIEND=-506,50;CIPOS95=-126,50;CIEND95=-163,50;MATEID=6011_1;EVENT=6011;SECONDARY;SU=6;PE=6;SR=0;ALG=PROD;AF=5.94e-05;NSAMP=1;MSQ=11.63;AN=16834;AC=1;NS=8438;AC_Hom=0;AC_Het=1;AC_Hemi=0;MAF=5.92557e-05;HWE=1;NFAM=1
3	48252041	41939_1	N	[22:41395624[N	131.81	LOW	SVTYPE=BND;POS=48252041;STRANDS=--:7;IMPRECISE;CIPOS=-248,10;CIEND=-419,9;CIPOS95=-131,1;CIEND95=-140,0;MATEID=41939_2;EVENT=41939;SU=7;PE=7;SR=0;ALG=PROD;AF=5.94e-05;NSAMP=1;MSQ=131.81;AN=16834;AC=1;NS=8438;AC_Hom=0;AC_Het=1;AC_Hemi=0;MAF=5.92557e-05;HWE=1;NFAM=1
3	48252042	43618_1	N	[6:105419640[N	32.81	LOW	SVTYPE=BND;POS=48252042;STRANDS=--:5;IMPRECISE;CIPOS=-345,10;CIEND=-281,10;CIPOS95=-161,1;CIEND95=-139,1;MATEID=43618_2;EVENT=43618;SU=5;PE=5;SR=0;ALG=PROD;AF=5.94e-05;NSAMP=1;MSQ=32.81;AN=16834;AC=1;NS=8438;AC_Hom=0;AC_Het=1;AC_Hemi=0;MAF=5.92557e-05;HWE=1;NFAM=1
3	48252043	41677_1	N	]21:15204850]N	17.48	LOW	SVTYPE=BND;POS=48252043;STRANDS=-+:6;IMPRECISE;CIPOS=-299,10;CIEND=-9,449;CIPOS95=-127,1;CIEND95=0,162;MATEID=41677_2;EVENT=41677;SU=6;PE=6;SR=0;ALG=PROD;AF=5.94e-05;NSAMP=1;MSQ=17.48;AN=16834;AC=1;NS=8438;AC_Hom=0;AC_Het=1;AC_Hemi=0;MAF=5.92557e-05;HWE=1;NFAM=1
3	48252044	41368_1	N	]19:50665254]N	29.43	LOW	SVTYPE=BND;POS=48252044;STRANDS=-+:5;IMPRECISE;CIPOS=-311,10;CIEND=-10,369;CIPOS95=-130,1;CIEND95=-1,117;MATEID=41368_2;EVENT=41368;SU=5;PE=5;SR=0;ALG=PROD;AF=5.94e-05;NSAMP=1;MSQ=29.43;AN=16834;AC=1;NS=8438;AC_Hom=0;AC_Het=1;AC_Hemi=0;MAF=5.92557e-05;HWE=1;NFAM=1
3	48252045	40753_1	N	]17:35373760]N	39.09	LOW	SVTYPE=BND;POS=48252045;STRANDS=-+:10;IMPRECISE;CIPOS=-270,30;CIEND=-28,460;CIPOS95=-100,30;CIEND95=-28,134;MATEID=40753_2;EVENT=40753;SU=10;PE=10;SR=0;ALG=PROD;AF=5.94e-05;NSAMP=1;MSQ=38.63;AN=16834;AC=1;NS=8438;AC_Hom=0;AC_Het=1;AC_Hemi=0;MAF=5.92557e-05;HWE=1;NFAM=1
3	48252046	42177_1	N	]4:56337797]N	38.63	LOW	SVTYPE=BND;POS=48252046;STRANDS=-+:5;IMPRECISE;CIPOS=-320,10;CIEND=-10,514;CIPOS95=-147,1;CIEND95=0,160;MATEID=42177_2;EVENT=42177;SU=5;PE=5;SR=0;ALG=PROD;AF=5.94e-05;NSAMP=1;MSQ=38.63;AN=16834;AC=1;NS=8438;AC_Hom=0;AC_Het=1;AC_Hemi=0;MAF=5.92557e-05;HWE=1;NFAM=1
3	48252047	40932_1	N	[18:3113692[N	44.77	LOW	SVTYPE=BND;POS=48252047;STRANDS=--:5;IMPRECISE;CIPOS=-420,30;CIEND=-463,28;CIPOS95=-151,30;CIEND95=-146,28;MATEID=40932_2;EVENT=40932;SU=5;PE=5;SR=0;ALG=PROD;AF=5.94e-05;NSAMP=1;MSQ=44.77;AN=16834;AC=1;NS=8438;AC_Hom=0;AC_Het=1;AC_Hemi=0;MAF=5.92557e-05;HWE=1;NFAM=1
3	48252047	45710_1	N	[X:123117384[N	65.81	LOW	SVTYPE=BND;POS=48252047;STRANDS=--:5;IMPRECISE;CIPOS=-260,10;CIEND=-397,10;CIPOS95=-133,1;CIEND95=-138,0;MATEID=45710_2;EVENT=45710;SU=5;PE=5;SR=0;ALG=PROD;AF=5.94e-05;NSAMP=1;MSQ=65.81;AN=16834;AC=1;NS=8438;AC_Hom=0;AC_Het=1;AC_Hemi=0;MAF=5.92557e-05;HWE=1;NFAM=1
3	48252052	43691_1	N	[6:126325922[N	101.76	LOW	SVTYPE=BND;POS=48252052;STRANDS=--:7;IMPRECISE;CIPOS=-225,10;CIEND=-492,10;CIPOS95=-108,2;CIEND95=-156,0;MATEID=43691_2;EVENT=43691;SU=7;PE=7;SR=0;ALG=PROD;AF=5.94e-05;NSAMP=1;MSQ=101.76;AN=16834;AC=1;NS=8438;AC_Hom=0;AC_Het=1;AC_Hemi=0;MAF=5.92557e-05;HWE=1;NFAM=1
3	48252054	6004_2	N	]1:13990903]N	122.73	LOW	SVTYPE=BND;POS=48252054;STRANDS=+-:4;IMPRECISE;CIPOS=-365,50;CIEND=-50,532;CIPOS95=-156,50;CIEND95=-50,164;MATEID=6004_1;EVENT=6004;SECONDARY;SU=4;PE=4;SR=0;ALG=PROD;AF=0.0001188;NSAMP=2;MSQ=61.37;AN=16834;AC=2;NS=8438;AC_Hom=0;AC_Het=2;AC_Hemi=0;MAF=0.000118511;HWE=1;NFAM=2
3	48252058	38339_1	N	]10:73783424]N	5930	LOW	SVTYPE=BND;POS=48252058;STRANDS=-+:265;IMPRECISE;CIPOS=-203,10;CIEND=-7,257;CIPOS95=-13,10;CIEND95=-6,6;MATEID=38339_2;EVENT=38339;SU=265;PE=265;SR=0;ALG=PROD;AF=0.00297;NSAMP=50;MSQ=118.59;AN=16834;AC=50;NS=8438;AC_Hom=0;AC_Het=50;AC_Hemi=0;MAF=0.00296279;HWE=1;NFAM=50
3	48252059	31792_2	N	]2:202537917]N	60.06	LOW	SVTYPE=BND;POS=48252059;STRANDS=+-:4;IMPRECISE;CIPOS=-318,30;CIEND=-30,565;CIPOS95=-148,30;CIEND95=-30,189;MATEID=31792_1;EVENT=31792;SECONDARY;SU=4;PE=4;SR=0;ALG=PROD;AF=5.94e-05;NSAMP=1;MSQ=59.8;AN=16834;AC=1;NS=8438;AC_Hom=0;AC_Het=1;AC_Hemi=0;MAF=5.92557e-05;HWE=1;NFAM=1
3	48252059	6002_2	N	]1:100119795]N	1178	LOW	SVTYPE=BND;POS=48252059;STRANDS=+-:64;IMPRECISE;CIPOS=-236,10;CIEND=-10,275;CIPOS95=-39,10;CIEND95=-10,27;MATEID=6002_1;EVENT=6002;SECONDARY;SU=64;PE=64;SR=0;ALG=PROD;AF=0.0006534;NSAMP=11;MSQ=106.73;AN=16834;AC=11;NS=8438;AC_Hom=0;AC_Het=11;AC_Hemi=0;MAF=0.000651813;HWE=1;NFAM=11
3	48252059	6006_2	N	]1:43036106]N	173.64	LOW	SVTYPE=BND;POS=48252059;STRANDS=+-:11;IMPRECISE;CIPOS=-314,50;CIEND=-50,283;CIPOS95=-96,50;CIEND95=-50,54;MATEID=6006_1;EVENT=6006;SECONDARY;SU=11;PE=11;SR=0;ALG=PROD;AF=5.94e-05;NSAMP=1;MSQ=173.64;AN=16834;AC=1;NS=8438;AC_Hom=0;AC_Het=1;AC_Hemi=0;MAF=5.92557e-05;HWE=1;NFAM=1
3	48252060	39752_1	N	]14:21476876]N	104.57	LOW	SVTYPE=BND;POS=48252060;STRANDS=-+:7;IMPRECISE;CIPOS=-265,10;CIEND=-9,435;CIPOS95=-141,1;CIEND95=-1,156;MATEID=39752_2;EVENT=39752;SU=7;PE=7;SR=0;ALG=PROD;AF=5.94e-05;NSAMP=1;MSQ=104.57;AN=16834;AC=1;NS=8438;AC_Hom=0;AC_Het=1;AC_Hemi=0;MAF=5.92557e-05;HWE=1;NFAM=1
3	48252060	41294_1	N	[19:37048910[N	1096.54	LOW	SVTYPE=BND;POS=48252060;STRANDS=--:64;IMPRECISE;CIPOS=-265,10;CIEND=-171,7;CIPOS95=-43,10;CIEND95=-33,7;MATEID=41294_2;EVENT=41294;SU=64;PE=64;SR=0;ALG=PROD;AF=0.0004752;NSAMP=8;MSQ=136.27;AN=16834;AC=8;NS=8438;AC_Hom=0;AC_Het=8;AC_Hemi=0;MAF=0.000474046;HWE=1;NFAM=8
3	48252060	42134_1	N	[4:39998202[N	83.79	LOW	SVTYPE=BND;POS=48252060;STRANDS=--:6;IMPRECISE;CIPOS=-274,10;CIEND=-293,10;CIPOS95=-124,1;CIEND95=-100,1;MATEID=42134_2;EVENT=42134;SU=6;PE=6;SR=0;ALG=PROD;AF=5.94e-05;NSAMP=1;MSQ=83.78;AN=16834;AC=1;NS=8438;AC_Hom=0;AC_Het=1;AC_Hemi=0;MAF=5.92557e-05;HWE=1;NFAM=1
3	48252061	6008_2	N	[1:76633644[N	128.11	LOW	SVTYPE=BND;POS=48252061;STRANDS=--:5;IMPRECISE;CIPOS=-374,50;CIEND=-578,50;CIPOS95=-146,50;CIEND95=-171,50;MATEID=6008_1;EVENT=6008;SECONDARY;SU=5;PE=5;SR=0;ALG=PROD;AF=0.0001188;NSAMP=2;MSQ=64.06;AN=16834;AC=2;NS=8438;AC_Hom=0;AC_Het=2;AC_Hemi=0;MAF=0.000118511;HWE=1;NFAM=2
3	48252062	31789_2	N	[2:73524200[N	185.6	LOW	SVTYPE=BND;POS=48252062;STRANDS=--:8;IMPRECISE;CIPOS=-236,50;CIEND=-375,50;CIPOS95=-96,50;CIEND95=-102,50;MATEID=31789_1;EVENT=31789;SECONDARY;SU=8;PE=8;SR=0;ALG=PROD;AF=5.94e-05;NSAMP=1;MSQ=185.6;AN=16834;AC=1;NS=8438;AC_Hom=0;AC_Het=1;AC_Hemi=0;MAF=5.92557e-05;HWE=1;NFAM=1
3	48252062	41564_1	N	]20:37052156]N	15186.9	LOW	SVTYPE=BND;POS=48252062;STRANDS=-+:1836;IMPRECISE;CIPOS=-35,3;CIEND=-3,36;CIPOS95=-2,2;CIEND95=-1,1;MATEID=41564_2;EVENT=41564;SU=1836;PE=1835;SR=1;ALG=PROD;AF=0.01152;NSAMP=194;MSQ=78.04;AN=16834;AC=194;NS=8438;AC_Hom=0;AC_Het=194;AC_Hemi=0;MAF=0.0114956;HWE=0.630398;NFAM=177
3	48252062	43361_1	N	]6:31503413]N	137.03	LOW	SVTYPE=BND;POS=48252062;STRANDS=-+:11;IMPRECISE;CIPOS=-295,30;CIEND=-30,336;CIPOS95=-83,30;CIEND95=-30,64;MATEID=43361_2;EVENT=43361;SU=11;PE=11;SR=0;ALG=PROD;AF=0.0001782;NSAMP=3;MSQ=45.68;AN=16834;AC=3;NS=8438;AC_Hom=0;AC_Het=3;AC_Hemi=0;MAF=0.000177767;HWE=1;NFAM=3
3	48252062	43583_1	N	[6:89465906[N	23.87	LOW	SVTYPE=BND;POS=48252062;STRANDS=--:4;IMPRECISE;CIPOS=-317,10;CIEND=-224,10;CIPOS95=-169,1;CIEND95=-98,2;MATEID=43583_2;EVENT=43583;SU=4;PE=4;SR=0;ALG=PROD;AF=5.94e-05;NSAMP=1;MSQ=23.87;AN=16834;AC=1;NS=8438;AC_Hom=0;AC_Het=1;AC_Hemi=0;MAF=5.92557e-05;HWE=1;NFAM=1
3	48252063	306852_2	N	[3:10127259[N	269.64	LOW	SVTYPE=BND;POS=48252063;STRANDS=--:15;IMPRECISE;CIPOS=-285,30;CIEND=-198,30;CIPOS95=-81,30;CIEND95=-49,30;MATEID=306852_1;EVENT=306852;SECONDARY;SU=15;PE=15;SR=0;ALG=PROD;AF=0.0001188;NSAMP=2;MSQ=134.82;AN=16834;AC=2;NS=8438;AC_Hom=0;AC_Het=2;AC_Hemi=0;MAF=0.000118511;HWE=1;NFAM=2
3	48252063	39389_1	N	[12:32316139[N	113.22	LOW	SVTYPE=BND;POS=48252063;STRANDS=--:13;IMPRECISE;CIPOS=-268,30;CIEND=-390,30;CIPOS95=-67,30;CIEND95=-79,30;MATEID=39389_2;EVENT=39389;SU=13;PE=13;SR=0;ALG=PROD;AF=0.0001188;NSAMP=2;MSQ=56.61;AN=16834;AC=2;NS=8438;AC_Hom=0;AC_Het=2;AC_Hemi=0;MAF=0.000118511;HWE=1;NFAM=1
3	48252063	39565_1	N	[13:47371357[N	206.77	LOW	SVTYPE=BND;POS=48252063;STRANDS=--:10;IMPRECISE;CIPOS=-343,8;CIEND=-142,10;CIPOS95=-117,0;CIEND95=-51,3;MATEID=39565_2;EVENT=39565;SU=10;PE=10;SR=0;ALG=PROD;AF=5.94e-05;NSAMP=1;MSQ=206.77;AN=16834;AC=1;NS=8438;AC_Hom=0;AC_Het=1;AC_Hemi=0;MAF=5.92557e-05;HWE=1;NFAM=1
3	48252063	40104_1	N	]15:40223669]N	116.47	LOW	SVTYPE=BND;POS=48252063;STRANDS=-+:10;IMPRECISE;CIPOS=-184,10;CIEND=-10,414;CIPOS95=-93,2;CIEND95=0,100;MATEID=40104_2;EVENT=40104;SU=10;PE=10;SR=0;ALG=PROD;AF=5.94e-05;NSAMP=1;MSQ=116.47;AN=16834;AC=1;NS=8438;AC_Hom=0;AC_Het=1;AC_Hemi=0;MAF=5.92557e-05;HWE=1;NFAM=1
3	48252063	40478_1	N	]16:46819966]N	523.75	LOW	SVTYPE=BND;POS=48252063;STRANDS=-+:28;IMPRECISE;CIPOS=-253,30;CIEND=-30,347;CIPOS95=-67,30;CIEND95=-30,47;MATEID=40478_2;EVENT=40478;SU=28;PE=28;SR=0;ALG=PROD;AF=0.0001782;NSAMP=3;MSQ=174.58;AN=16834;AC=3;NS=8438;AC_Hom=0;AC_Het=3;AC_Hemi=0;MAF=0.000177767;HWE=1;NFAM=3
3	48252063	43083_1	N	]5:135618424]N	103.18	LOW	SVTYPE=BND;POS=48252063;STRANDS=-+:7;IMPRECISE;CIPOS=-335,10;CIEND=-10,363;CIPOS95=-127,0;CIEND95=-2,109;MATEID=43083_2;EVENT=43083;SU=7;PE=7;SR=0;ALG=PROD;AF=5.94e-05;NSAMP=1;MSQ=101.56;AN=16834;AC=1;NS=8438;AC_Hom=0;AC_Het=1;AC_Hemi=0;MAF=5.92557e-05;HWE=1;NFAM=1
3	48252063	6010_2	N	[1:201373433[N	35.69	LOW	SVTYPE=BND;POS=48252063;STRANDS=--:6;IMPRECISE;CIPOS=-288,50;CIEND=-332,49;CIPOS95=-124,50;CIEND95=-96,49;MATEID=6010_1;EVENT=6010;SECONDARY;SU=6;PE=6;SR=0;ALG=PROD;AF=5.94e-05;NSAMP=1;MSQ=35.69;AN=16834;AC=1;NS=8438;AC_Hom=0;AC_Het=1;AC_Hemi=0;MAF=5.92557e-05;HWE=1;NFAM=1
3	48252064	39436_1	N	[12:87168506[N	1518.04	LOW	SVTYPE=BND;POS=48252064;STRANDS=--:96;IMPRECISE;CIPOS=-244,10;CIEND=-202,10;CIPOS95=-38,10;CIEND95=-14,10;MATEID=39436_2;EVENT=39436;SU=96;PE=96;SR=0;ALG=PROD;AF=0.0008911;NSAMP=15;MSQ=101.01;AN=16834;AC=15;NS=8438;AC_Hom=0;AC_Het=15;AC_Hemi=0;MAF=0.000888836;HWE=1;NFAM=15
3	48252064	40521_1	N	[16:58414241[N	38.63	LOW	SVTYPE=BND;POS=48252064;STRANDS=--:5;IMPRECISE;CIPOS=-238,10;CIEND=-208,10;CIPOS95=-120,1;CIEND95=-95,2;MATEID=40521_2;EVENT=40521;SU=5;PE=5;SR=0;ALG=PROD;AF=5.94e-05;NSAMP=1;MSQ=38.63;AN=16834;AC=1;NS=8438;AC_Hom=0;AC_Het=1;AC_Hemi=0;MAF=5.92557e-05;HWE=1;NFAM=1
3	48252064	44984_1	N	[9:73061468[N	83.59	LOW	SVTYPE=BND;POS=48252064;STRANDS=--:8;IMPRECISE;CIPOS=-200,10;CIEND=-249,10;CIPOS95=-104,1;CIEND95=-99,2;MATEID=44984_2;EVENT=44984;SU=8;PE=8;SR=0;ALG=PROD;AF=5.94e-05;NSAMP=1;MSQ=83.59;AN=16834;AC=1;NS=8438;AC_Hom=0;AC_Het=1;AC_Hemi=0;MAF=5.92557e-05;HWE=1;NFAM=1
3	48252066	39574_1	N	[13:50474351[N	45.2	LOW	SVTYPE=BND;POS=48252066;STRANDS=--:5;IMPRECISE;CIPOS=-378,10;CIEND=-222,10;CIPOS95=-128,1;CIEND95=-105,2;MATEID=39574_2;EVENT=39574;SU=5;PE=5;SR=0;ALG=PROD;AF=0.0001188;NSAMP=2;MSQ=22.59;AN=16834;AC=2;NS=8438;AC_Hom=0;AC_Het=2;AC_Hemi=0;MAF=0.000118511;HWE=1;NFAM=2
3	48252066	40781_1	N	]17:41842625]N	26.68	LOW	SVTYPE=BND;POS=48252066;STRANDS=-+:6;IMPRECISE;CIPOS=-242,10;CIEND=-9,305;CIPOS95=-84,2;CIEND95=0,83;MATEID=40781_2;EVENT=40781;SU=6;PE=6;SR=0;ALG=PROD;AF=5.94e-05;NSAMP=1;MSQ=26.68;AN=16834;AC=1;NS=8438;AC_Hom=0;AC_Het=1;AC_Hemi=0;MAF=5.92557e-05;HWE=1;NFAM=1
3	48252068	40286_1	N	[15:90372501[N	146.15	LOW	SVTYPE=BND;POS=48252068;STRANDS=--:5;IMPRECISE;CIPOS=-265,10;CIEND=-413,10;CIPOS95=-134,1;CIEND95=-144,0;MATEID=40286_2;EVENT=40286;SU=5;PE=5;SR=0;ALG=PROD;AF=0.0001782;NSAMP=3;MSQ=48.11;AN=16834;AC=3;NS=8438;AC_Hom=0;AC_Het=3;AC_Hemi=0;MAF=0.000177767;HWE=1;NFAM=3
3	48252068	42949_1	N	[5:88568159[N	26.87	LOW	SVTYPE=BND;POS=48252068;STRANDS=--:4;IMPRECISE;CIPOS=-324,10;CIEND=-291,10;CIPOS95=-163,1;CIEND95=-147,1;MATEID=42949_2;EVENT=42949;SU=4;PE=4;SR=0;ALG=PROD;AF=5.94e-05;NSAMP=1;MSQ=26.87;AN=16834;AC=1;NS=8438;AC_Hom=0;AC_Het=1;AC_Hemi=0;MAF=5.92557e-05;HWE=1;NFAM=1
3	48252073	40717_1	N	]17:27446594]N	160.83	LOW	SVTYPE=BND;POS=48252073;STRANDS=-+:11;IMPRECISE;CIPOS=-285,30;CIEND=-30,246;CIPOS95=-102,30;CIEND95=-30,59;MATEID=40717_2;EVENT=40717;SU=11;PE=11;SR=0;ALG=PROD;AF=0.0002376;NSAMP=4;MSQ=38.86;AN=16834;AC=4;NS=8438;AC_Hom=0;AC_Het=4;AC_Hemi=0;MAF=0.000237023;HWE=1;NFAM=4
3	48252089	6007_2	N	]1:46536234]N	65.81	LOW	SVTYPE=BND;POS=48252089;STRANDS=+-:4;IMPRECISE;CIPOS=-520,50;CIEND=-50,632;CIPOS95=-190,50;CIEND95=-50,201;MATEID=6007_1;EVENT=6007;SECONDARY;SU=4;PE=4;SR=0;ALG=PROD;AF=5.94e-05;NSAMP=1;MSQ=65.81;AN=16834;AC=1;NS=8438;AC_Hom=0;AC_Het=1;AC_Hemi=0;MAF=5.92557e-05;HWE=1;NFAM=1
3	48252090	40082_1	N	]15:32811583]N	346.98	LOW	SVTYPE=BND;POS=48252090;STRANDS=-+:27;IMPRECISE;CIPOS=-412,30;CIEND=-50,372;CIPOS95=-92,30;CIEND95=-42,42;MATEID=40082_2;EVENT=40082;SU=27;PE=27;SR=0;ALG=PROD;AF=0.0003564;NSAMP=6;MSQ=57.31;AN=16834;AC=6;NS=8438;AC_Hom=0;AC_Het=6;AC_Hemi=0;MAF=0.000355534;HWE=1;NFAM=6
3	48252090	44239_1	N	[7:111462082[N	32.34	LOW	SVTYPE=BND;POS=48252090;STRANDS=--:19;CIPOS=-30,30;CIEND=-27,22;CIPOS95=0,0;CIEND95=0,0;MATEID=44239_2;EVENT=44239;SU=19;PE=14;SR=5;ALG=PROD;AF=0.0001188;NSAMP=2;MSQ=16.16;AN=16834;AC=2;NS=8438;AC_Hom=0;AC_Het=2;AC_Hemi=0;MAF=0.000118511;HWE=1;NFAM=1
3	48252093	40338_1	N	]16:459635]N	277.53	LOW	SVTYPE=BND;POS=48252093;STRANDS=-+:23;CIPOS=-30,27;CIEND=-25,25;CIPOS95=0,0;CIEND95=0,0;MATEID=40338_2;EVENT=40338;SU=23;PE=17;SR=6;ALG=PROD;AF=0.0002376;NSAMP=4;MSQ=69.38;AN=16834;AC=4;NS=8438;AC_Hom=0;AC_Het=4;AC_Hemi=0;MAF=0.000237023;HWE=1;NFAM=1
3	48252102	44546_1	N	]8:42337575]N	68.56	LOW	SVTYPE=BND;POS=48252102;STRANDS=-+:7;IMPRECISE;CIPOS=-257,10;CIEND=-8,348;CIPOS95=-137,1;CIEND95=0,144;MATEID=44546_2;EVENT=44546;SU=7;PE=7;SR=0;ALG=PROD;AF=5.94e-05;NSAMP=1;MSQ=68.56;AN=16834;AC=1;NS=8438;AC_Hom=0;AC_Het=1;AC_Hemi=0;MAF=5.92557e-05;HWE=1;NFAM=1
3	48252103	307181_1	N	[3:109281939[N	41.19	LOW	SVTYPE=BND;POS=48252103;STRANDS=--:10;IMPRECISE;CIPOS=-209,10;CIEND=-146,10;CIPOS95=-120,1;CIEND95=-67,2;MATEID=307181_2;EVENT=307181;SU=10;PE=10;SR=0;ALG=PROD;AF=5.94e-05;NSAMP=1;MSQ=41.19;AN=16834;AC=1;NS=8438;AC_Hom=0;AC_Het=1;AC_Hemi=0;MAF=5.92557e-05;HWE=1;NFAM=1
3	48252103	41220_1	N	[19:19961920[N	131.58	LOW	SVTYPE=BND;POS=48252103;STRANDS=--:11;IMPRECISE;CIPOS=-253,30;CIEND=-198,30;CIPOS95=-103,30;CIEND95=-71,30;MATEID=41220_2;EVENT=41220;SU=11;PE=11;SR=0;ALG=PROD;AF=0.0001188;NSAMP=2;MSQ=65.78;AN=16834;AC=2;NS=8438;AC_Hom=0;AC_Het=2;AC_Hemi=0;MAF=0.000118511;HWE=1;NFAM=2
3	48252114	40692_1	N	]17:17203674]N	26.55	LOW	SVTYPE=BND;POS=48252114;STRANDS=-+:6;IMPRECISE;CIPOS=-349,8;CIEND=-10,278;CIPOS95=-139,1;CIEND95=-2,72;MATEID=40692_2;EVENT=40692;SU=6;PE=6;SR=0;ALG=PROD;AF=5.94e-05;NSAMP=1;MSQ=26.55;AN=16834;AC=1;NS=8438;AC_Hom=0;AC_Het=1;AC_Hemi=0;MAF=5.92557e-05;HWE=1;NFAM=1
3	48252116	41415_1	N	]20:332192]N	148.64	LOW	SVTYPE=BND;POS=48252116;STRANDS=-+:21;CIPOS=-28,22;CIEND=-26,25;CIPOS95=0,0;CIEND95=0,0;MATEID=41415_2;EVENT=41415;SU=21;PE=13;SR=8;ALG=PROD;AF=0.0001188;NSAMP=2;MSQ=74.32;AN=16834;AC=2;NS=8438;AC_Hom=0;AC_Het=2;AC_Hemi=0;MAF=0.000118511;HWE=1;NFAM=1
3	48252117	307180_1	N	[3:87699782[N	2321.01	LOW	SVTYPE=BND;POS=48252117;STRANDS=--:156;CIPOS=-9,5;CIEND=-8,4;CIPOS95=0,0;CIEND95=0,0;MATEID=307180_2;EVENT=307180;SU=156;PE=101;SR=55;ALG=PROD;AF=0.0007722;NSAMP=13;MSQ=178.54;AN=16834;AC=13;NS=8438;AC_Hom=0;AC_Het=13;AC_Hemi=0;MAF=0.000770325;HWE=1;NFAM=13
3	48252117	42954_1	N	]5:89623969]N	269.19	LOW	SVTYPE=BND;POS=48252117;STRANDS=-+:19;CIPOS=-30,26;CIEND=-25,25;CIPOS95=0,0;CIEND95=0,0;MATEID=42954_2;EVENT=42954;SU=19;PE=11;SR=8;ALG=PROD;AF=0.0001188;NSAMP=2;MSQ=134.6;AN=16834;AC=2;NS=8438;AC_Hom=0;AC_Het=2;AC_Hemi=0;MAF=0.000118511;HWE=1;NFAM=1
3	48252121	31791_2	N	]2:183848800]N	107.77	LOW	SVTYPE=BND;POS=48252121;STRANDS=+-:13;CIPOS=-50,50;CIEND=-45,44;CIPOS95=0,0;CIEND95=0,0;MATEID=31791_1;EVENT=31791;SECONDARY;SU=13;PE=7;SR=6;ALG=PROD;AF=5.94e-05;NSAMP=1;MSQ=107.77;AN=16834;AC=1;NS=8438;AC_Hom=0;AC_Het=1;AC_Hemi=0;MAF=5.92557e-05;HWE=1;NFAM=1
3	48252124	45119_1	N	]9:116093425]N	336.46	LOW	SVTYPE=BND;POS=48252124;STRANDS=-+:11;CIPOS=-10,10;CIEND=-10,10;CIPOS95=0,0;CIEND95=0,0;MATEID=45119_2;EVENT=45119;SU=11;PE=4;SR=7;ALG=PROD;AF=0.0002376;NSAMP=4;MSQ=83.87;AN=16834;AC=4;NS=8438;AC_Hom=0;AC_Het=4;AC_Hemi=0;MAF=0.000237023;HWE=1;NFAM=4
3	48252127	44662_1	N	[8:80784668[N	74.21	LOW	SVTYPE=BND;POS=48252127;STRANDS=--:5;IMPRECISE;CIPOS=-323,10;CIEND=-346,10;CIPOS95=-137,1;CIEND95=-135,0;MATEID=44662_2;EVENT=44662;SU=5;PE=5;SR=0;ALG=PROD;AF=0.0001188;NSAMP=2;MSQ=35.67;AN=16834;AC=2;NS=8438;AC_Hom=0;AC_Het=2;AC_Hemi=0;MAF=0.000118511;HWE=1;NFAM=2
3	48252129	39375_1	N	[12:20046193[N	133.25	LOW	SVTYPE=BND;POS=48252129;STRANDS=--:15;CIPOS=-10,10;CIEND=-10,10;CIPOS95=0,0;CIEND95=0,0;MATEID=39375_2;EVENT=39375;SU=15;PE=9;SR=6;ALG=PROD;AF=0.0001188;NSAMP=2;MSQ=66.51;AN=16834;AC=2;NS=8438;AC_Hom=0;AC_Het=2;AC_Hemi=0;MAF=0.000118511;HWE=1;NFAM=2
3	48252129	40251_1	N	[15:77762719[N	60.13	LOW	SVTYPE=BND;POS=48252129;STRANDS=--:12;CIPOS=-10,10;CIEND=-5,9;CIPOS95=0,0;CIEND95=0,0;MATEID=40251_2;EVENT=40251;SU=12;PE=5;SR=7;ALG=PROD;AF=5.94e-05;NSAMP=1;MSQ=59.61;AN=16834;AC=1;NS=8438;AC_Hom=0;AC_Het=1;AC_Hemi=0;MAF=5.92557e-05;HWE=1;NFAM=1
3	48252129	41610_1	N	[20:48494853[N	394.92	PASS	SVTYPE=BND;POS=48252129;STRANDS=--:29;CIPOS=-2,0;CIEND=-10,10;CIPOS95=0,0;CIEND95=0,0;MATEID=41610_2;EVENT=41610;SU=29;PE=13;SR=16;ALG=PROD;AF=5.94e-05;NSAMP=1;MSQ=392.18;AN=16834;AC=1;NS=8438;AC_Hom=0;AC_Het=1;AC_Hemi=0;MAF=5.92557e-05;HWE=1;NFAM=1
3	48252129	45173_1	N	[9:130621042[N	6116.09	LOW	SVTYPE=BND;POS=48252129;STRANDS=--:641;CIPOS=-8,1;CIEND=-5,4;CIPOS95=0,0;CIEND95=0,0;MATEID=45173_2;EVENT=45173;SU=641;PE=320;SR=321;ALG=PROD;AF=0.002139;NSAMP=36;MSQ=169.76;AN=16834;AC=36;NS=8438;AC_Hom=0;AC_Het=36;AC_Hemi=0;MAF=0.00213321;HWE=1;NFAM=36
3	48252130	41910_1	N	[22:35079475[N	371.89	LOW	SVTYPE=BND;POS=48252130;STRANDS=--:44;CIPOS=-10,6;CIEND=-10,10;CIPOS95=0,0;CIEND95=0,0;MATEID=41910_2;EVENT=41910;SU=44;PE=24;SR=20;ALG=PROD;AF=0.000297;NSAMP=5;MSQ=74.35;AN=16834;AC=5;NS=8438;AC_Hom=0;AC_Het=5;AC_Hemi=0;MAF=0.000296279;HWE=1;NFAM=5
3	48252130	42872_1	N	]5:68135570]N	508.22	LOW	SVTYPE=BND;POS=48252130;STRANDS=-+:53;CIPOS=-27,23;CIEND=-30,30;CIPOS95=0,0;CIEND95=0,0;MATEID=42872_2;EVENT=42872;SU=53;PE=21;SR=32;ALG=PROD;AF=0.0002376;NSAMP=4;MSQ=126.94;AN=16834;AC=4;NS=8438;AC_Hom=0;AC_Het=4;AC_Hemi=0;MAF=0.000237023;HWE=1;NFAM=4
3	48252136	44989_1	N	[9:74821723[N	188.54	LOW	SVTYPE=BND;POS=48252136;STRANDS=--:15;CIPOS=-4,1;CIEND=-5,3;CIPOS95=0,0;CIEND95=0,0;MATEID=44989_2;EVENT=44989;SU=15;PE=7;SR=8;ALG=PROD;AF=5.94e-05;NSAMP=1;MSQ=188.54;AN=16834;AC=1;NS=8438;AC_Hom=0;AC_Het=1;AC_Hemi=0;MAF=5.92557e-05;HWE=1;NFAM=1
3	48252138	307183_1	N	[3:196257546[N	167.5	LOW	SVTYPE=BND;POS=48252138;STRANDS=--:13;CIPOS=-4,1;CIEND=-10,10;CIPOS95=0,0;CIEND95=0,0;MATEID=307183_2;EVENT=307183;SU=13;PE=4;SR=9;ALG=PROD;AF=5.94e-05;NSAMP=1;MSQ=167.5;AN=16834;AC=1;NS=8438;AC_Hom=0;AC_Het=1;AC_Hemi=0;MAF=5.92557e-05;HWE=1;NFAM=1
3	48252139	178226_2	N	]3:10257151]N	95.36	LOW	SVTYPE=BND;POS=10257151;STRANDS=+-:12;CIPOS=-5,3;CIEND=-10,10;CIPOS95=0,0;CIEND95=0,0;MATEID=178226_1;EVENT=178226;SECONDARY;SU=12;PE=4;SR=8;ALG=PROD;AF=5.94e-05;NSAMP=1;MSQ=95.36;AN=16834;AC=1;NS=8438;AC_Hom=0;AC_Het=1;AC_Hemi=0;MAF=5.92557e-05;HWE=1;NFAM=1
3	48252140	40660_1	N	[17:8068748[N	41.45	LOW	SVTYPE=BND;POS=48252140;STRANDS=--:11;CIPOS=-10,10;CIEND=-8,5;CIPOS95=0,0;CIEND95=0,0;MATEID=40660_2;EVENT=40660;SU=11;PE=6;SR=5;ALG=PROD;AF=5.94e-05;NSAMP=1;MSQ=41.44;AN=16834;AC=1;NS=8438;AC_Hom=0;AC_Het=1;AC_Hemi=0;MAF=5.92557e-05;HWE=1;NFAM=1
3	48252140	43421_1	N	]6:42522627]N	215.02	LOW	SVTYPE=BND;POS=48252140;STRANDS=-+:23;CIPOS=-30,30;CIEND=-28,30;CIPOS95=0,0;CIEND95=0,0;MATEID=43421_2;EVENT=43421;SU=23;PE=11;SR=12;ALG=PROD;AF=0.0001188;NSAMP=2;MSQ=107.52;AN=16834;AC=2;NS=8438;AC_Hom=0;AC_Het=2;AC_Hemi=0;MAF=0.000118511;HWE=1;NFAM=2
3	48252145	38441_1	N	[10:105163405[N	98.56	LOW	SVTYPE=BND;POS=48252145;STRANDS=--:16;CIPOS=-3,1;CIEND=-10,10;CIPOS95=0,0;CIEND95=0,0;MATEID=38441_2;EVENT=38441;SU=16;PE=4;SR=12;ALG=PROD;AF=5.94e-05;NSAMP=1;MSQ=98.56;AN=16834;AC=1;NS=8438;AC_Hom=0;AC_Het=1;AC_Hemi=0;MAF=5.92557e-05;HWE=1;NFAM=1
3	48252146	6005_2	N	]1:25797378]N	20.89	LOW	SVTYPE=BND;POS=48252146;STRANDS=+-:6;IMPRECISE;CIPOS=-50,45;CIEND=-50,49;CIPOS95=-1,1;CIEND95=-1,1;MATEID=6005_1;EVENT=6005;SECONDARY;SU=6;PE=4;SR=2;ALG=PROD;AF=5.94e-05;NSAMP=1;MSQ=20.89;AN=16834;AC=1;NS=8438;AC_Hom=0;AC_Het=1;AC_Hemi=0;MAF=5.92557e-05;HWE=1;NFAM=1
3	48252154	39581_1	N	[13:52629813[N	756.48	LOW	SVTYPE=BND;POS=48252154;STRANDS=--:48;IMPRECISE;CIPOS=-389,28;CIEND=-172,35;CIPOS95=-83,28;CIEND95=-27,27;MATEID=39581_2;EVENT=39581;SU=48;PE=48;SR=0;ALG=PROD;AF=0.0007722;NSAMP=13;MSQ=57.76;AN=16834;AC=13;NS=8438;AC_Hom=0;AC_Het=13;AC_Hemi=0;MAF=0.000770325;HWE=1;NFAM=12
3	48252155	43204_1	N	[5:171626856[N	310.36	LOW	SVTYPE=BND;POS=48252155;STRANDS=--:23;CIPOS=-3,1;CIEND=-10,10;CIPOS95=0,0;CIEND95=0,0;MATEID=43204_2;EVENT=43204;SU=23;PE=9;SR=14;ALG=PROD;AF=0.0003564;NSAMP=6;MSQ=50.28;AN=16834;AC=6;NS=8438;AC_Hom=0;AC_Het=6;AC_Hemi=0;MAF=0.000355534;HWE=1;NFAM=6
3	48252155	43949_1	N	[7:24401836[N	171.68	LOW	SVTYPE=BND;POS=48252155;STRANDS=--:13;CIPOS=-4,1;CIEND=-10,10;CIPOS95=0,0;CIEND95=0,0;MATEID=43949_2;EVENT=43949;SU=13;PE=4;SR=9;ALG=PROD;AF=0.0004158;NSAMP=7;MSQ=23.77;AN=16834;AC=7;NS=8438;AC_Hom=0;AC_Het=7;AC_Hemi=0;MAF=0.00041479;HWE=1;NFAM=7
3	48252157	31788_2	N	]2:241427028]N	2913.42	LOW	SVTYPE=BND;POS=48252157;STRANDS=+-:808;CIPOS=-1,0;CIEND=-1,1;CIPOS95=0,0;CIEND95=0,0;MATEID=31788_1;EVENT=31788;SECONDARY;SU=808;PE=279;SR=529;ALG=PROD;AF=0.00303;NSAMP=51;MSQ=56.72;AN=16834;AC=51;NS=8438;AC_Hom=0;AC_Het=51;AC_Hemi=0;MAF=0.00302204;HWE=1;NFAM=51
3	48252157	6009_2	N	[1:146630132[N	9.61	LOW	SVTYPE=BND;POS=48252157;STRANDS=--:12;CIPOS=-30,30;CIEND=-30,30;CIPOS95=0,0;CIEND95=0,0;MATEID=6009_1;EVENT=6009;SECONDARY;SU=12;PE=5;SR=7;ALG=PROD;AF=5.94e-05;NSAMP=1;MSQ=9.14;AN=16834;AC=1;NS=8438;AC_Hom=0;AC_Het=1;AC_Hemi=0;MAF=5.92557e-05;HWE=1;NFAM=1
3	48252165	43174_1	N	[5:159853241[N	89.48	LOW	SVTYPE=BND;POS=48252165;STRANDS=--:19;CIPOS=-10,10;CIEND=-10,10;CIPOS95=0,0;CIEND95=0,0;MATEID=43174_2;EVENT=43174;SU=19;PE=7;SR=12;ALG=PROD;AF=5.94e-05;NSAMP=1;MSQ=89.48;AN=16834;AC=1;NS=8438;AC_Hom=0;AC_Het=1;AC_Hemi=0;MAF=5.92557e-05;HWE=1;NFAM=1
3	48252795	40828_1	N	]17:56098363]N	2584.6	LOW	SVTYPE=BND;POS=48252795;STRANDS=-+:136;IMPRECISE;CIPOS=-200,16;CIEND=-8,279;CIPOS95=-19,16;CIEND95=-8,16;MATEID=40828_2;EVENT=40828;SU=136;PE=136;SR=0;ALG=PROD;AF=0.002139;NSAMP=36;MSQ=71.79;AN=16834;AC=36;NS=8438;AC_Hom=0;AC_Het=36;AC_Hemi=0;MAF=0.00213321;HWE=1;NFAM=35
3	48252841	6012_2	N	]1:223127596]N	107.68	LOW	SVTYPE=BND;POS=48252841;STRANDS=+-:5;IMPRECISE;CIPOS=-376,10;CIEND=-10,553;CIPOS95=-205,1;CIEND95=-1,178;MATEID=6012_1;EVENT=6012;SECONDARY;SU=5;PE=5;SR=0;ALG=PROD;AF=0.0001188;NSAMP=2;MSQ=53.84;AN=16834;AC=2;NS=8438;AC_Hom=0;AC_Het=2;AC_Hemi=0;MAF=0.000118511;HWE=1;NFAM=2
3	48253597	45184_1	N	[9:132631419[N	1316.47	LOW	SVTYPE=BND;POS=48253597;STRANDS=--:45;IMPRECISE;CIPOS=-248,42;CIEND=-292,30;CIPOS95=-46,42;CIEND95=-46,30;MATEID=45184_2;EVENT=45184;SU=45;PE=45;SR=0;ALG=PROD;AF=0.002139;NSAMP=36;MSQ=36.33;AN=16834;AC=36;NS=8438;AC_Hom=0;AC_Het=36;AC_Hemi=0;MAF=0.00213321;HWE=1;NFAM=27
3	48253602	38427_1	N	[10:101822013[N	63.78	LOW	SVTYPE=BND;POS=48253602;STRANDS=--:4;IMPRECISE;CIPOS=-298,10;CIEND=-433,9;CIPOS95=-159,1;CIEND95=-151,0;MATEID=38427_2;EVENT=38427;SU=4;PE=4;SR=0;ALG=PROD;AF=0.0001188;NSAMP=2;MSQ=31.34;AN=16834;AC=2;NS=8438;AC_Hom=0;AC_Het=2;AC_Hemi=0;MAF=0.000118511;HWE=1;NFAM=2
3	48253610	40723_1	N	]17:29067629]N	33.02	LOW	SVTYPE=BND;POS=48253610;STRANDS=-+:6;IMPRECISE;CIPOS=-324,10;CIEND=-9,375;CIPOS95=-135,1;CIEND95=0,127;MATEID=40723_2;EVENT=40723;SU=6;PE=6;SR=0;ALG=PROD;AF=0.0001188;NSAMP=2;MSQ=15.65;AN=16834;AC=2;NS=8438;AC_Hom=0;AC_Het=2;AC_Hemi=0;MAF=0.000118511;HWE=1;NFAM=2
3	48253620	6013_2	N	[1:155742581[N	92.55	LOW	SVTYPE=BND;POS=48253620;STRANDS=--:8;IMPRECISE;CIPOS=-260,10;CIEND=-367,7;CIPOS95=-119,1;CIEND95=-95,0;MATEID=6013_1;EVENT=6013;SECONDARY;SU=8;PE=8;SR=0;ALG=PROD;AF=5.94e-05;NSAMP=1;MSQ=92.55;AN=16834;AC=1;NS=8438;AC_Hom=0;AC_Het=1;AC_Hemi=0;MAF=5.92557e-05;HWE=1;NFAM=1
3	48253630	41072_1	N	]18:61021623]N	44.83	LOW	SVTYPE=BND;POS=48253630;STRANDS=-+:4;IMPRECISE;CIPOS=-299,10;CIEND=-10,477;CIPOS95=-156,1;CIEND95=-1,157;MATEID=41072_2;EVENT=41072;SU=4;PE=4;SR=0;ALG=PROD;AF=5.94e-05;NSAMP=1;MSQ=44.83;AN=16834;AC=1;NS=8438;AC_Hom=0;AC_Het=1;AC_Hemi=0;MAF=5.92557e-05;HWE=1;NFAM=1
3	48253759	6014_2	N	N[1:21715499[	119.62	LOW	SVTYPE=BND;POS=48253759;STRANDS=-+:7;CIPOS=-5,4;CIEND=-5,4;CIPOS95=0,0;CIEND95=0,0;MATEID=6014_1;EVENT=6014;SECONDARY;SU=7;PE=0;SR=7;ALG=PROD;AF=5.944e-05;NSAMP=1;MSQ=107.83;AN=16824;AC=1;NS=8433;AC_Hom=0;AC_Het=1;AC_Hemi=0;MAF=5.92909e-05;HWE=1;NFAM=1
3	48253822	43784_1	N	N[6:151771829[	116.79	LOW	SVTYPE=BND;POS=48253822;STRANDS=+-:4;IMPRECISE;CIPOS=-10,500;CIEND=-290,10;CIPOS95=0,174;CIEND95=-147,1;MATEID=43784_2;EVENT=43784;SU=4;PE=4;SR=0;ALG=PROD;AF=0.0002376;NSAMP=4;MSQ=29.14;AN=16834;AC=4;NS=8438;AC_Hom=0;AC_Het=4;AC_Hemi=0;MAF=0.000237023;HWE=1;NFAM=4
3	48254848	43766_1	N	N]6:145015400]	1693.17	LOW	SVTYPE=BND;POS=48254848;STRANDS=++:9;IMPRECISE;CIPOS=-30,468;CIEND=-30,441;CIPOS95=-30,143;CIEND95=-30,134;MATEID=43766_2;EVENT=43766;SU=9;PE=9;SR=0;ALG=PROD;AF=0.002733;NSAMP=46;MSQ=36.28;AN=16834;AC=46;NS=8438;AC_Hom=0;AC_Het=46;AC_Hemi=0;MAF=0.00272576;HWE=1;NFAM=46
3	48255018	180194_2	N	]3:48251892]N	234116	PASS	SVTYPE=BND;POS=48251892;STRANDS=+-:10711;CIPOS=0,0;CIEND=0,0;CIPOS95=0,0;CIEND95=0,0;MATEID=180194_1;EVENT=180194;SECONDARY;SU=10711;PE=5416;SR=5295;ALG=PROD;AF=0.03463;NSAMP=559;MSQ=418.1;AN=16834;AC=583;NS=8438;AC_Hom=48;AC_Het=536;AC_Hemi=0;MAF=0.0346054;HWE=9.75108e-05;NFAM=551
3	48255022	43952_1	N	N[7:24944760[	3890.03	LOW	SVTYPE=BND;POS=48255022;STRANDS=+-:4;IMPRECISE;CIPOS=-30,573;CIEND=-252,30;CIPOS95=-30,181;CIEND95=-103,30;MATEID=43952_2;EVENT=43952;SU=4;PE=4;SR=0;ALG=PROD;AF=0.007604;NSAMP=128;MSQ=29.91;AN=16834;AC=128;NS=8438;AC_Hom=0;AC_Het=128;AC_Hemi=0;MAF=0.00758474;HWE=1;NFAM=104
3	48255034	6015_2	N	N[1:223127586[	170.39	LOW	SVTYPE=BND;POS=48255034;STRANDS=-+:5;IMPRECISE;CIPOS=-6,506;CIEND=-187,10;CIPOS95=0,183;CIEND95=-77,2;MATEID=6015_1;EVENT=6015;SECONDARY;SU=5;PE=5;SR=0;ALG=PROD;AF=0.0001188;NSAMP=2;MSQ=85.2;AN=16834;AC=2;NS=8438;AC_Hom=0;AC_Het=2;AC_Hemi=0;MAF=0.000118511;HWE=1;NFAM=2
3	48256308	180195	N	<DEL>	329.38	PASS	SVTYPE=DEL;POS=48256308;SVLEN=-2365;END=48258673;STRANDS=+-:20;IMPRECISE;CIPOS=-30,199;CIEND=-276,30;CIPOS95=-23,23;CIEND95=-49,30;SU=20;PE=20;SR=0;ALG=PROD;AF=0.0001188;NSAMP=2;MSQ=164.69;AN=16834;AC=2;NS=8438;AC_Hom=0;AC_Het=2;AC_Hemi=0;MAF=0.000118511;HWE=1;NFAM=2
3	48276125	275206_1	N	]3:48276425]N	6400.33	LOW	SVTYPE=BND;POS=48276125;STRANDS=-+:435;CIPOS=-5,4;CIEND=-4,3;CIPOS95=0,0;CIEND95=0,0;MATEID=275206_2;EVENT=275206;SU=435;PE=89;SR=346;ALG=PROD;AF=0.004633;NSAMP=78;MSQ=81.97;AN=16834;AC=78;NS=8438;AC_Hom=0;AC_Het=78;AC_Hemi=0;MAF=0.00462195;HWE=1;NFAM=75
3	48276425	275206_2	N	N[3:48276125[	6400.33	LOW	SVTYPE=BND;POS=48276125;STRANDS=-+:435;CIPOS=-4,3;CIEND=-5,4;CIPOS95=0,0;CIEND95=0,0;MATEID=275206_1;EVENT=275206;SECONDARY;SU=435;PE=89;SR=346;ALG=PROD;AF=0.004633;NSAMP=78;MSQ=81.97;AN=16834;AC=78;NS=8438;AC_Hom=0;AC_Het=78;AC_Hemi=0;MAF=0.00462195;HWE=1;NFAM=75
3	48279774	275207_1	N	]3:48280698]N	85.16	LOW	SVTYPE=BND;POS=48279774;STRANDS=-+:4;IMPRECISE;CIPOS=-167,10;CIEND=-10,339;CIPOS95=-62,2;CIEND95=-2,92;MATEID=275207_2;EVENT=275207;SU=4;PE=4;SR=0;ALG=PROD;AF=0.0001782;NSAMP=3;MSQ=19;AN=16834;AC=3;NS=8438;AC_Hom=0;AC_Het=3;AC_Hemi=0;MAF=0.000177767;HWE=1;NFAM=3
3	48280605	307184_1	N	[3:120318953[N	2734.57	LOW	SVTYPE=BND;POS=48280605;STRANDS=--:24;CIPOS=-10,8;CIEND=-10,30;CIPOS95=0,0;CIEND95=0,0;MATEID=307184_2;EVENT=307184;SU=24;PE=12;SR=12;ALG=PROD;AF=0.006594;NSAMP=111;MSQ=23.77;AN=16834;AC=111;NS=8438;AC_Hom=0;AC_Het=111;AC_Hemi=0;MAF=0.00657739;HWE=1;NFAM=111
3	48280624	180196	N	<DEL:ME:SINE|Alu|AluYb9>	43317.3	PASS	SVTYPE=MEI;POS=48280624;SVLEN=-305;END=48280929;STRANDS=+-:283;CIPOS=-2,9;CIEND=-7,6;CIPOS95=0,0;CIEND95=0,0;SU=283;PE=227;SR=56;ALG=PROD;AF=0.04758;NSAMP=799;MSQ=53.47;AN=16834;AC=801;NS=8438;AC_Hom=4;AC_Het=799;AC_Hemi=0;MAF=0.0475824;HWE=8.52318e-07;NFAM=691
3	48280698	275207_2	N	N[3:48279774[	85.16	LOW	SVTYPE=BND;POS=48279774;STRANDS=-+:4;IMPRECISE;CIPOS=-10,339;CIEND=-167,10;CIPOS95=-2,92;CIEND95=-62,2;MATEID=275207_1;EVENT=275207;SECONDARY;SU=4;PE=4;SR=0;ALG=PROD;AF=0.0001782;NSAMP=3;MSQ=19;AN=16834;AC=3;NS=8438;AC_Hom=0;AC_Het=3;AC_Hemi=0;MAF=0.000177767;HWE=1;NFAM=3
3	48290866	180197	N	<DEL>	305.78	PASS	SVTYPE=DEL;POS=48290866;SVLEN=-1285;END=48292151;STRANDS=+-:13;IMPRECISE;CIPOS=-10,376;CIEND=-123,10;CIPOS95=-2,61;CIEND95=-54,2;SU=13;PE=13;SR=0;ALG=PROD;AF=5.94e-05;NSAMP=1;MSQ=305.78;AN=16834;AC=1;NS=8438;AC_Hom=0;AC_Het=1;AC_Hemi=0;MAF=5.92557e-05;HWE=1;NFAM=1
3	48309952	180198_1	N	N[3:48310348[	43.22	LOW	SVTYPE=BND;POS=48309952;STRANDS=+-:4;CIPOS=-9,8;CIEND=-9,8;CIPOS95=0,0;CIEND95=0,0;MATEID=180198_2;EVENT=180198;SU=4;PE=0;SR=4;ALG=PROD;AF=0.0001782;NSAMP=3;MSQ=13.73;AN=16834;AC=3;NS=8438;AC_Hom=0;AC_Het=3;AC_Hemi=0;MAF=0.000177767;HWE=1;NFAM=3
3	48310208	180199_1	N	N[3:48310356[	54.48	LOW	SVTYPE=BND;POS=48310208;STRANDS=+-:8;CIPOS=-29,28;CIEND=-29,26;CIPOS95=0,0;CIEND95=0,0;MATEID=180199_2;EVENT=180199;SU=8;PE=0;SR=8;ALG=PROD;AF=5.94e-05;NSAMP=1;MSQ=53.72;AN=16834;AC=1;NS=8438;AC_Hom=0;AC_Het=1;AC_Hemi=0;MAF=5.92557e-05;HWE=1;NFAM=1
3	48310348	180198_2	N	]3:48309952]N	43.22	LOW	SVTYPE=BND;POS=48309952;STRANDS=+-:4;CIPOS=-9,8;CIEND=-9,8;CIPOS95=0,0;CIEND95=0,0;MATEID=180198_1;EVENT=180198;SECONDARY;SU=4;PE=0;SR=4;ALG=PROD;AF=0.0001782;NSAMP=3;MSQ=13.73;AN=16834;AC=3;NS=8438;AC_Hom=0;AC_Het=3;AC_Hemi=0;MAF=0.000177767;HWE=1;NFAM=3
3	48310356	180199_2	N	]3:48310208]N	54.48	LOW	SVTYPE=BND;POS=48310208;STRANDS=+-:8;CIPOS=-29,26;CIEND=-29,28;CIPOS95=0,0;CIEND95=0,0;MATEID=180199_1;EVENT=180199;SECONDARY;SU=8;PE=0;SR=8;ALG=PROD;AF=5.94e-05;NSAMP=1;MSQ=53.72;AN=16834;AC=1;NS=8438;AC_Hom=0;AC_Het=1;AC_Hemi=0;MAF=5.92557e-05;HWE=1;NFAM=1
3	48310372	180200_1	N	N[3:48310690[	5.03	LOW	SVTYPE=BND;POS=48310372;STRANDS=+-:4;IMPRECISE;CIPOS=-10,10;CIEND=-10,10;CIPOS95=-3,3;CIEND95=-3,3;MATEID=180200_2;EVENT=180200;SU=4;PE=3;SR=1;ALG=PROD;AF=5.94e-05;NSAMP=1;MSQ=4.56;RETAINED;AN=16834;AC=1;NS=8438;AC_Hom=0;AC_Het=1;AC_Hemi=0;MAF=5.92557e-05;HWE=1;NFAM=1
3	48310690	180200_2	N	]3:48310372]N	5.03	LOW	SVTYPE=BND;POS=48310372;STRANDS=+-:4;IMPRECISE;CIPOS=-10,10;CIEND=-10,10;CIPOS95=-3,3;CIEND95=-3,3;MATEID=180200_1;EVENT=180200;SECONDARY;SU=4;PE=3;SR=1;ALG=PROD;AF=5.94e-05;NSAMP=1;MSQ=4.56;RETAINED;AN=16834;AC=1;NS=8438;AC_Hom=0;AC_Het=1;AC_Hemi=0;MAF=5.92557e-05;HWE=1;NFAM=1
3	48337556	275208	N	<DUP>	166.47	PASS	SVTYPE=DUP;POS=48337556;SVLEN=78847;END=48416403;STRANDS=-+:18;CIPOS=-5,3;CIEND=-3,4;CIPOS95=0,0;CIEND95=0,0;SU=18;PE=11;SR=7;ALG=PROD;AF=5.94e-05;NSAMP=1;MSQ=165.76;AN=16834;AC=1;NS=8438;AC_Hom=0;AC_Het=1;AC_Hemi=0;MAF=5.92557e-05;HWE=1;NFAM=1
3	48363167	180202_1	N	N[3:48363442[	203.94	LOW	SVTYPE=BND;POS=48363167;STRANDS=+-:23;CIPOS=-9,8;CIEND=-9,8;CIPOS95=0,0;CIEND95=0,0;MATEID=180202_2;EVENT=180202;SU=23;PE=0;SR=23;ALG=PROD;AF=0.0004752;NSAMP=8;MSQ=24.84;AN=16834;AC=8;NS=8438;AC_Hom=0;AC_Het=8;AC_Hemi=0;MAF=0.000474046;HWE=1;NFAM=5
3	48363442	180202_2	N	]3:48363167]N	203.94	LOW	SVTYPE=BND;POS=48363167;STRANDS=+-:23;CIPOS=-9,8;CIEND=-9,8;CIPOS95=0,0;CIEND95=0,0;MATEID=180202_1;EVENT=180202;SECONDARY;SU=23;PE=0;SR=23;ALG=PROD;AF=0.0004752;NSAMP=8;MSQ=24.84;AN=16834;AC=8;NS=8438;AC_Hom=0;AC_Het=8;AC_Hemi=0;MAF=0.000474046;HWE=1;NFAM=5
3	48364298	180203	N	<DEL>	638.48	PASS	SVTYPE=DEL;POS=48364298;SVLEN=-2203;END=48366501;STRANDS=+-:26;CIPOS=-3,2;CIEND=-3,0;CIPOS95=0,0;CIEND95=0,0;SU=26;PE=15;SR=11;ALG=PROD;AF=5.94e-05;NSAMP=1;MSQ=638.48;AN=16834;AC=1;NS=8438;AC_Hom=0;AC_Het=1;AC_Hemi=0;MAF=5.92557e-05;HWE=1;NFAM=1
3	48372325	43972_1	N	N]7:32225977]	1937.68	LOW	SVTYPE=BND;POS=48372325;STRANDS=++:88;IMPRECISE;CIPOS=-55,466;CIEND=-30,583;CIPOS95=-55,58;CIEND95=-30,125;MATEID=43972_2;EVENT=43972;SU=88;PE=88;SR=0;ALG=SUM;AF=0.003386;NSAMP=57;MSQ=32.27;AN=16834;AC=57;NS=8438;AC_Hom=0;AC_Het=58;AC_Hemi=0;MAF=0.00343683;HWE=1;NFAM=55
3	48380008	180204_1	N	N[3:48380069[	116.9	LOW	SVTYPE=BND;POS=48380008;STRANDS=+-:6;CIPOS=-6,5;CIEND=-6,5;CIPOS95=0,0;CIEND95=0,0;MATEID=180204_2;EVENT=180204;SU=6;PE=0;SR=6;ALG=PROD;AF=5.94e-05;NSAMP=1;MSQ=116.85;AN=16834;AC=1;NS=8438;AC_Hom=0;AC_Het=1;AC_Hemi=0;MAF=5.92557e-05;HWE=1;NFAM=1
3	48380069	180204_2	N	]3:48380008]N	116.9	LOW	SVTYPE=BND;POS=48380008;STRANDS=+-:6;CIPOS=-6,5;CIEND=-6,5;CIPOS95=0,0;CIEND95=0,0;MATEID=180204_1;EVENT=180204;SECONDARY;SU=6;PE=0;SR=6;ALG=PROD;AF=5.94e-05;NSAMP=1;MSQ=116.85;AN=16834;AC=1;NS=8438;AC_Hom=0;AC_Het=1;AC_Hemi=0;MAF=5.92557e-05;HWE=1;NFAM=1
3	48428675	180206	N	<DEL>	393.24	PASS	SVTYPE=DEL;POS=48428675;SVLEN=-225;END=48428900;STRANDS=+-:12;CIPOS=-4,2;CIEND=-3,2;CIPOS95=0,0;CIEND95=0,0;SU=12;PE=1;SR=11;ALG=PROD;AF=5.94e-05;NSAMP=1;MSQ=389.62;AN=16834;AC=1;NS=8438;AC_Hom=0;AC_Het=1;AC_Hemi=0;MAF=5.92557e-05;HWE=1;NFAM=1
3	48481665	31794_2	N	[2:27088192[N	44.51	LOW	SVTYPE=BND;POS=48481665;STRANDS=--:11;IMPRECISE;CIPOS=-10,9;CIEND=-7,6;CIPOS95=0,0;CIEND95=0,1;MATEID=31794_1;EVENT=31794;SECONDARY;SU=11;PE=6;SR=5;ALG=PROD;AF=5.94e-05;NSAMP=1;MSQ=44.51;AN=16834;AC=1;NS=8438;AC_Hom=0;AC_Het=1;AC_Hemi=0;MAF=5.92557e-05;HWE=1;NFAM=1
3	48485616	31795_2	N	N]2:27088205]	53.47	LOW	SVTYPE=BND;POS=48485616;STRANDS=++:9;IMPRECISE;CIPOS=-10,321;CIEND=-10,235;CIPOS95=0,123;CIEND95=-2,83;MATEID=31795_1;EVENT=31795;SECONDARY;SU=9;PE=9;SR=0;ALG=PROD;AF=5.94e-05;NSAMP=1;MSQ=53.47;AN=16834;AC=1;NS=8438;AC_Hom=0;AC_Het=1;AC_Hemi=0;MAF=5.92557e-05;HWE=1;NFAM=1
3	48512979	180208	N	<DEL>	286.39	PASS	SVTYPE=DEL;POS=48512979;SVLEN=-10466;END=48523445;STRANDS=+-:17;IMPRECISE;CIPOS=-30,161;CIEND=-209,30;CIPOS95=-21,21;CIEND95=-67,30;SU=17;PE=17;SR=0;ALG=PROD;AF=0.0001188;NSAMP=2;MSQ=142.2;AN=16834;AC=2;NS=8438;AC_Hom=0;AC_Het=2;AC_Hemi=0;MAF=0.000118511;HWE=1;NFAM=2
3	48516266	307185_1	N	[3:48925031[N	256.42	LOW	SVTYPE=BND;POS=48516266;STRANDS=--:29;CIPOS=-44,43;CIEND=-44,42;CIPOS95=0,0;CIEND95=0,0;MATEID=307185_2;EVENT=307185;SU=29;PE=1;SR=28;ALG=PROD;AF=0.0002376;NSAMP=4;MSQ=63.46;AN=16834;AC=4;NS=8438;AC_Hom=0;AC_Het=4;AC_Hemi=0;MAF=0.000237023;HWE=1;NFAM=4
3	48522821	180209	N	<DEL>	380.54	PASS	SVTYPE=DEL;POS=48522821;SVLEN=-588;END=48523409;STRANDS=+-:16;IMPRECISE;CIPOS=-10,212;CIEND=-154,10;CIPOS95=-3,38;CIEND95=-78,2;SU=16;PE=16;SR=0;ALG=PROD;AF=5.94e-05;NSAMP=1;MSQ=380.54;AN=16834;AC=1;NS=8438;AC_Hom=0;AC_Het=1;AC_Hemi=0;MAF=5.92557e-05;HWE=1;NFAM=1
3	48522851	38661_1	N	]11:22457334]N	562.9	LOW	SVTYPE=BND;POS=48522851;STRANDS=-+:6;IMPRECISE;CIPOS=-10,9;CIEND=-4,10;CIPOS95=-1,1;CIEND95=-1,1;MATEID=38661_2;EVENT=38661;SU=6;PE=4;SR=2;ALG=PROD;AF=0.001604;NSAMP=27;MSQ=18.57;AN=16834;AC=27;NS=8438;AC_Hom=0;AC_Het=27;AC_Hemi=0;MAF=0.00159991;HWE=1;NFAM=27
3	48525114	38930_1	N	]11:117122280]N	44179.9	LOW	SVTYPE=BND;POS=48525114;STRANDS=-+:1622;IMPRECISE;CIPOS=-78,9;CIEND=-34,162;CIPOS95=-1,1;CIEND95=-6,6;MATEID=38930_2;EVENT=38930;SU=1622;PE=1622;SR=0;ALG=PROD;AF=0.08073;NSAMP=1359;MSQ=31.86;AN=16834;AC=1359;NS=8438;AC_Hom=0;AC_Het=1361;AC_Hemi=0;MAF=0.0806471;HWE=1.80094e-26;NFAM=1252
3	48525145	38929_1	N	N[11:117122031[	21012.7	LOW	SVTYPE=BND;POS=48525145;STRANDS=+-:529;IMPRECISE;CIPOS=-24,82;CIEND=-204,19;CIPOS95=-2,2;CIEND95=-9,9;MATEID=38929_2;EVENT=38929;SU=529;PE=529;SR=0;ALG=PROD;AF=0.04665;NSAMP=785;MSQ=25.96;AN=16826;AC=785;NS=8434;AC_Hom=0;AC_Het=787;AC_Hemi=0;MAF=0.0466564;HWE=9.47349e-09;NFAM=713
3	48525205	6017_2	N	]1:27130365]N	1723.6	LOW	SVTYPE=BND;POS=48525205;STRANDS=+-:21;IMPRECISE;CIPOS=-198,50;CIEND=-23,474;CIPOS95=-34,34;CIEND95=-23,86;MATEID=6017_1;EVENT=6017;SECONDARY;SU=21;PE=21;SR=0;ALG=PROD;AF=0.004812;NSAMP=81;MSQ=20.22;AN=16832;AC=81;NS=8437;AC_Hom=0;AC_Het=81;AC_Hemi=0;MAF=0.00480028;HWE=1;NFAM=81
3	48527639	42541_1	N	[4:174406154[N	2561.02	LOW	SVTYPE=BND;POS=48527639;STRANDS=--:17;IMPRECISE;CIPOS=-193,50;CIEND=-358,50;CIPOS95=-38,38;CIEND95=-101,50;MATEID=42541_2;EVENT=42541;SU=17;PE=17;SR=0;ALG=PROD;AF=0.006008;NSAMP=100;MSQ=22.62;AN=16810;AC=101;NS=8426;AC_Hom=2;AC_Het=99;AC_Hemi=0;MAF=0.00599335;HWE=0.260268;NFAM=100
3	48527674	38229_1	N	N[10:24099851[	5001.36	LOW	SVTYPE=BND;POS=48527674;STRANDS=+-:12;CIPOS=-29,28;CIEND=-29,28;CIPOS95=0,0;CIEND95=0,0;MATEID=38229_2;EVENT=38229;SU=12;PE=0;SR=12;ALG=PROD;AF=0.002379;NSAMP=17;MSQ=28.48;AN=10508;AC=25;NS=5267;AC_Hom=16;AC_Het=9;AC_Hemi=0;MAF=0.00237327;HWE=2.73964e-20;NFAM=17
3	48527687	42716_1	N	N]5:21833478]	105403	LOW	SVTYPE=BND;POS=48527687;STRANDS=++:99;IMPRECISE;CIPOS=-24,336;CIEND=-33,358;CIPOS95=-19,19;CIEND95=-30,30;MATEID=42716_2;EVENT=42716;SU=99;PE=99;SR=0;ALG=PROD;AF=0.174;NSAMP=2897;MSQ=36.01;AN=16780;AC=2920;NS=8411;AC_Hom=46;AC_Het=2879;AC_Hemi=0;MAF=0.173879;HWE=0;NFAM=2678
3	48533400	43503_1	N	[6:67772173[N	381051	PASS	SVTYPE=BND;POS=48533400;STRANDS=--:72;IMPRECISE;CIPOS=-44,29;CIEND=-50,33;CIPOS95=-2,2;CIEND95=-2,2;MATEID=43503_2;EVENT=43503;SU=72;PE=71;SR=1;ALG=PROD;AF=0.08103;NSAMP=1319;MSQ=288.29;AN=16834;AC=1364;NS=8438;AC_Hom=90;AC_Het=1278;AC_Hemi=0;MAF=0.0810619;HWE=0.143364;NFAM=1064
3	48533402	6018_2	N	]1:211706452]N	3036.64	LOW	SVTYPE=BND;POS=48533402;STRANDS=+-:16;IMPRECISE;CIPOS=-587,48;CIEND=-50,442;CIPOS95=-159,48;CIEND95=-50,124;MATEID=6018_1;EVENT=6018;SECONDARY;SU=16;PE=16;SR=0;ALG=SUM;AF=0.006356;NSAMP=107;MSQ=27.18;AN=16834;AC=107;NS=8438;AC_Hom=0;AC_Het=108;AC_Hemi=0;MAF=0.00639962;HWE=1;NFAM=103
3	48533403	40059_1	N	[15:22943472[N	361962	PASS	SVTYPE=BND;POS=48533403;STRANDS=--:8;IMPRECISE;CIPOS=-492,27;CIEND=-245,30;CIPOS95=-139,27;CIEND95=-79,30;MATEID=40059_2;EVENT=40059;SU=8;PE=8;SR=0;ALG=PROD;AF=0.07229;NSAMP=1215;MSQ=297.36;AN=16834;AC=1217;NS=8438;AC_Hom=4;AC_Het=1215;AC_Hemi=0;MAF=0.0722328;HWE=7.20773e-18;NFAM=965
3	48533403	40909_1	N	[17:78947317[N	382644	PASS	SVTYPE=BND;POS=48533403;STRANDS=--:4;IMPRECISE;CIPOS=-549,10;CIEND=-403,10;CIPOS95=-186,0;CIEND95=-178,1;MATEID=40909_2;EVENT=40909;SU=4;PE=4;SR=0;ALG=PROD;AF=0.07366;NSAMP=1230;MSQ=310.48;AN=16834;AC=1240;NS=8438;AC_Hom=20;AC_Het=1222;AC_Hemi=0;MAF=0.0735956;HWE=4.19641e-11;NFAM=980
3	48533403	41163_1	N	]19:8383575]N	396001	PASS	SVTYPE=BND;POS=48533403;STRANDS=-+:9;IMPRECISE;CIPOS=-500,25;CIEND=-30,249;CIPOS95=-149,25;CIEND95=-30,35;MATEID=41163_2;EVENT=41163;SU=9;PE=9;SR=0;ALG=PROD;AF=0.07473;NSAMP=1235;MSQ=320.08;AN=16834;AC=1258;NS=8438;AC_Hom=46;AC_Het=1214;AC_Hemi=0;MAF=0.0746622;HWE=5.2729e-05;NFAM=985
3	48533403	41176_1	N	]19:11257159]N	545877	LOW	SVTYPE=BND;POS=48533403;STRANDS=-+:12;IMPRECISE;CIPOS=-29,29;CIEND=-30,30;CIPOS95=-3,3;CIEND95=-2,2;MATEID=41176_2;EVENT=41176;SU=12;PE=11;SR=1;ALG=PROD;AF=0.2303;NSAMP=3489;MSQ=155.81;AN=16834;AC=3877;NS=8438;AC_Hom=776;AC_Het=3112;AC_Hemi=0;MAF=0.230386;HWE=0.000227685;NFAM=2994
3	48533403	42272_1	N	[4:82356923[N	384653	PASS	SVTYPE=BND;POS=48533403;STRANDS=--:9;IMPRECISE;CIPOS=-504,27;CIEND=-174,30;CIPOS95=-135,27;CIEND95=-43,30;MATEID=42272_2;EVENT=42272;SU=9;PE=9;SR=0;ALG=PROD;AF=0.07324;NSAMP=1223;MSQ=313.97;AN=16834;AC=1233;NS=8438;AC_Hom=20;AC_Het=1215;AC_Hemi=0;MAF=0.0731808;HWE=6.00211e-11;NFAM=972
3	48533403	44828_1	N	[8:144646735[N	358922	PASS	SVTYPE=BND;POS=48533403;STRANDS=--:4;IMPRECISE;CIPOS=-605,10;CIEND=-264,10;CIPOS95=-201,0;CIEND95=-120,2;MATEID=44828_2;EVENT=44828;SU=4;PE=4;SR=0;ALG=PROD;AF=0.07194;NSAMP=1210;MSQ=296.12;AN=16834;AC=1211;NS=8438;AC_Hom=2;AC_Het=1211;AC_Hemi=0;MAF=0.0718772;HWE=3.92534e-19;NFAM=962
3	48533403	44931_1	N	[9:27053196[N	383068	PASS	SVTYPE=BND;POS=48533403;STRANDS=--:145;IMPRECISE;CIPOS=-405,28;CIEND=-194,50;CIPOS95=-94,28;CIEND95=-26,26;MATEID=44931_2;EVENT=44931;SU=145;PE=145;SR=0;ALG=PROD;AF=0.07396;NSAMP=1240;MSQ=308.37;AN=16834;AC=1245;NS=8438;AC_Hom=10;AC_Het=1237;AC_Hemi=0;MAF=0.0738919;HWE=1.90166e-15;NFAM=991
3	48533403	6019_2	N	[1:33154946[N	953.2	LOW	SVTYPE=BND;POS=48533403;STRANDS=--:12;IMPRECISE;CIPOS=-532,46;CIEND=-354,50;CIPOS95=-151,46;CIEND95=-180,50;MATEID=6019_1;EVENT=6019;SECONDARY;SU=12;PE=12;SR=0;ALG=SUM;AF=0.002554;NSAMP=43;MSQ=20.32;AN=16834;AC=43;NS=8438;AC_Hom=0;AC_Het=43;AC_Hemi=0;MAF=0.002548;HWE=1;NFAM=41
3	48533403	6020_2	N	[1:64252268[N	217.4	LOW	SVTYPE=BND;POS=48533403;STRANDS=--:4;IMPRECISE;CIPOS=-523,47;CIEND=-245,50;CIPOS95=-165,47;CIEND95=-88,50;MATEID=6020_1;EVENT=6020;SECONDARY;SU=4;PE=4;SR=0;ALG=PROD;AF=0.0008317;NSAMP=14;MSQ=11.18;AN=16834;AC=14;NS=8438;AC_Hom=0;AC_Het=14;AC_Hemi=0;MAF=0.00082958;HWE=1;NFAM=14
3	48533597	43717_1	N	]6:134478626]N	313431	LOW	SVTYPE=BND;POS=48533597;STRANDS=-+:17853;CIPOS=-10,1;CIEND=-4,32;CIPOS95=0,0;CIEND95=0,0;MATEID=43717_2;EVENT=43717;SU=17853;PE=17853;SR=0;ALG=PROD;AF=0.2534;NSAMP=4266;MSQ=73.1;AN=16834;AC=4266;NS=8438;AC_Hom=0;AC_Het=4277;AC_Hemi=0;MAF=0.253437;HWE=0;NFAM=3714
3	48533619	39314_1	N	N[12:119698505[	674.5	LOW	SVTYPE=BND;POS=48533619;STRANDS=+-:4;IMPRECISE;CIPOS=-10,525;CIEND=-554,6;CIPOS95=-1,176;CIEND95=-192,0;MATEID=39314_2;EVENT=39314;SU=4;PE=4;SR=0;ALG=PROD;AF=0.002257;NSAMP=38;MSQ=15.7;AN=16834;AC=38;NS=8438;AC_Hom=0;AC_Het=38;AC_Hemi=0;MAF=0.00225172;HWE=1;NFAM=38
3	48536358	6021_2	N	]1:180903294]N	12.11	LOW	SVTYPE=BND;POS=48536358;STRANDS=+-:4;IMPRECISE;CIPOS=-270,10;CIEND=-10,459;CIPOS95=-135,1;CIEND95=-1,149;MATEID=6021_1;EVENT=6021;SECONDARY;SU=4;PE=4;SR=0;ALG=PROD;AF=5.94e-05;NSAMP=1;MSQ=12.11;AN=16834;AC=1;NS=8438;AC_Hom=0;AC_Het=1;AC_Hemi=0;MAF=5.92557e-05;HWE=1;NFAM=1
3	48536778	275209	N	<DUP>	106.63	PASS	SVTYPE=DUP;POS=48536778;SVLEN=5792;END=48542570;STRANDS=-+:11;IMPRECISE;CIPOS=-8,10;CIEND=-7,6;CIPOS95=0,0;CIEND95=-1,0;SU=11;PE=6;SR=5;ALG=PROD;AF=5.94e-05;NSAMP=1;MSQ=106.25;AN=16834;AC=1;NS=8438;AC_Hom=0;AC_Het=1;AC_Hemi=0;MAF=5.92557e-05;HWE=1;NFAM=1
3	48537136	6023_2	N	]1:180903301]N	1.03743e+06	LOW	SVTYPE=BND;POS=48537136;STRANDS=+-:35877;IMPRECISE;CIPOS=-98,212;CIEND=-87,477;CIPOS95=-1,1;CIEND95=-2,2;MATEID=6023_1;EVENT=6023;SECONDARY;SU=35877;PE=35877;SR=0;ALG=SUM;AF=0.4677;NSAMP=7874;MSQ=131.43;RETAINED;AN=16834;AC=7874;NS=8438;AC_Hom=0;AC_Het=7895;AC_Hemi=0;MAF=0.467824;HWE=0;NFAM=6947
3	48545202	180210	N	<DEL>	149.66	PASS	SVTYPE=DEL;POS=48545202;SVLEN=-1256;END=48546458;STRANDS=+-:11;CIPOS=-5,6;CIEND=-7,4;CIPOS95=0,0;CIEND95=0,0;SU=11;PE=6;SR=5;ALG=PROD;AF=5.94e-05;NSAMP=1;MSQ=149.66;AN=16834;AC=1;NS=8438;AC_Hom=0;AC_Het=1;AC_Hemi=0;MAF=5.92557e-05;HWE=1;NFAM=1
3	48545785	180211_1	N	N[3:48546073[	12.11	LOW	SVTYPE=BND;POS=48545785;STRANDS=+-:4;IMPRECISE;CIPOS=-7,8;CIEND=-9,8;CIPOS95=-1,3;CIEND95=0,0;MATEID=180211_2;EVENT=180211;SU=4;PE=0;SR=4;ALG=PROD;AF=5.94e-05;NSAMP=1;MSQ=9.25;AN=16834;AC=1;NS=8438;AC_Hom=0;AC_Het=1;AC_Hemi=0;MAF=5.92557e-05;HWE=1;NFAM=1
3	48546073	180211_2	N	]3:48545785]N	12.11	LOW	SVTYPE=BND;POS=48545785;STRANDS=+-:4;IMPRECISE;CIPOS=-9,8;CIEND=-7,8;CIPOS95=0,0;CIEND95=-1,3;MATEID=180211_1;EVENT=180211;SECONDARY;SU=4;PE=0;SR=4;ALG=PROD;AF=5.94e-05;NSAMP=1;MSQ=9.25;AN=16834;AC=1;NS=8438;AC_Hom=0;AC_Het=1;AC_Hemi=0;MAF=5.92557e-05;HWE=1;NFAM=1
3	48551107	44335_1	N	N]7:140915139]	1025.47	LOW	SVTYPE=BND;POS=48551107;STRANDS=++:4;CIPOS=-9,8;CIEND=-9,8;CIPOS95=0,0;CIEND95=0,0;MATEID=44335_2;EVENT=44335;SU=4;PE=0;SR=4;ALG=PROD;AF=0.00303;NSAMP=51;MSQ=18.68;AN=16834;AC=51;NS=8438;AC_Hom=0;AC_Het=51;AC_Hemi=0;MAF=0.00302204;HWE=1;NFAM=51
3	48556859	180212_1	N	N[3:48556923[	473.53	LOW	SVTYPE=BND;POS=48556859;STRANDS=+-:16;CIPOS=-24,23;CIEND=-24,23;CIPOS95=0,0;CIEND95=0,0;MATEID=180212_2;EVENT=180212;SU=16;PE=0;SR=16;ALG=PROD;AF=0.0001782;NSAMP=3;MSQ=157.82;AN=16834;AC=3;NS=8438;AC_Hom=0;AC_Het=3;AC_Hemi=0;MAF=0.000177767;HWE=1;NFAM=2
3	48556923	180212_2	N	]3:48556859]N	473.53	LOW	SVTYPE=BND;POS=48556859;STRANDS=+-:16;CIPOS=-24,23;CIEND=-24,23;CIPOS95=0,0;CIEND95=0,0;MATEID=180212_1;EVENT=180212;SECONDARY;SU=16;PE=0;SR=16;ALG=PROD;AF=0.0001782;NSAMP=3;MSQ=157.82;AN=16834;AC=3;NS=8438;AC_Hom=0;AC_Het=3;AC_Hemi=0;MAF=0.000177767;HWE=1;NFAM=2
3	48563666	180213_1	N	N[3:48563962[	95.41	LOW	SVTYPE=BND;POS=48563666;STRANDS=+-:4;CIPOS=-9,8;CIEND=-9,8;CIPOS95=0,0;CIEND95=0,0;MATEID=180213_2;EVENT=180213;SU=4;PE=0;SR=4;ALG=PROD;AF=0.0003564;NSAMP=6;MSQ=15.59;AN=16834;AC=6;NS=8438;AC_Hom=0;AC_Het=6;AC_Hemi=0;MAF=0.000355534;HWE=1;NFAM=6
3	48563962	180213_2	N	]3:48563666]N	95.41	LOW	SVTYPE=BND;POS=48563666;STRANDS=+-:4;CIPOS=-9,8;CIEND=-9,8;CIPOS95=0,0;CIEND95=0,0;MATEID=180213_1;EVENT=180213;SECONDARY;SU=4;PE=0;SR=4;ALG=PROD;AF=0.0003564;NSAMP=6;MSQ=15.59;AN=16834;AC=6;NS=8438;AC_Hom=0;AC_Het=6;AC_Hemi=0;MAF=0.000355534;HWE=1;NFAM=6
3	48569580	42694_1	N	N[5:17208580[	1002.68	LOW	SVTYPE=BND;POS=48569580;STRANDS=+-:5;IMPRECISE;CIPOS=-10,287;CIEND=-251,10;CIPOS95=0,192;CIEND95=-186,0;MATEID=42694_2;EVENT=42694;SU=5;PE=5;SR=0;ALG=PROD;AF=0.00303;NSAMP=51;MSQ=17.72;AN=16834;AC=51;NS=8438;AC_Hom=0;AC_Het=51;AC_Hemi=0;MAF=0.00302204;HWE=1;NFAM=51
3	48585800	180214	N	<DEL>	392.63	PASS	SVTYPE=DEL;POS=48585800;SVLEN=-717;END=48586517;STRANDS=+-:18;CIPOS=-9,10;CIEND=-10,10;CIPOS95=0,0;CIEND95=0,0;SU=18;PE=11;SR=7;ALG=PROD;AF=5.94e-05;NSAMP=1;MSQ=392.63;AN=16834;AC=1;NS=8438;AC_Hom=0;AC_Het=1;AC_Hemi=0;MAF=5.92557e-05;HWE=1;NFAM=1
3	48603446	180215_1	N	N[3:48603534[	272.79	PASS	SVTYPE=BND;POS=48603446;STRANDS=+-:6;CIPOS=-6,5;CIEND=-6,5;CIPOS95=0,0;CIEND95=0,0;MATEID=180215_2;EVENT=180215;SU=6;PE=0;SR=6;ALG=PROD;AF=5.94e-05;NSAMP=1;MSQ=272.78;AN=16834;AC=1;NS=8438;AC_Hom=0;AC_Het=1;AC_Hemi=0;MAF=5.92557e-05;HWE=1;NFAM=1
3	48603534	180215_2	N	]3:48603446]N	272.79	PASS	SVTYPE=BND;POS=48603446;STRANDS=+-:6;CIPOS=-6,5;CIEND=-6,5;CIPOS95=0,0;CIEND95=0,0;MATEID=180215_1;EVENT=180215;SECONDARY;SU=6;PE=0;SR=6;ALG=PROD;AF=5.94e-05;NSAMP=1;MSQ=272.78;AN=16834;AC=1;NS=8438;AC_Hom=0;AC_Het=1;AC_Hemi=0;MAF=5.92557e-05;HWE=1;NFAM=1
3	48646736	180216_1	N	N[3:48646984[	9326.43	LOW	SVTYPE=BND;POS=48646736;STRANDS=+-:657;CIPOS=-1,1;CIEND=-1,1;CIPOS95=0,0;CIEND95=0,0;MATEID=180216_2;EVENT=180216;SU=657;PE=8;SR=649;ALG=PROD;AF=0.004158;NSAMP=70;MSQ=133.07;AN=16834;AC=70;NS=8438;AC_Hom=0;AC_Het=70;AC_Hemi=0;MAF=0.0041479;HWE=1;NFAM=70
3	48646984	180216_2	N	]3:48646736]N	9326.43	LOW	SVTYPE=BND;POS=48646736;STRANDS=+-:657;CIPOS=-1,1;CIEND=-1,1;CIPOS95=0,0;CIEND95=0,0;MATEID=180216_1;EVENT=180216;SECONDARY;SU=657;PE=8;SR=649;ALG=PROD;AF=0.004158;NSAMP=70;MSQ=133.07;AN=16834;AC=70;NS=8438;AC_Hom=0;AC_Het=70;AC_Hemi=0;MAF=0.0041479;HWE=1;NFAM=70
3	48647064	44564_1	N	N]8:52655713]	20737.6	LOW	SVTYPE=BND;POS=48647064;STRANDS=++:1699;CIPOS=0,0;CIEND=-1,1;CIPOS95=0,0;CIEND95=0,0;MATEID=44564_2;EVENT=44564;SU=1699;PE=970;SR=729;ALG=PROD;AF=0.005406;NSAMP=91;MSQ=227.89;AN=16834;AC=91;NS=8438;AC_Hom=0;AC_Het=91;AC_Hemi=0;MAF=0.00539227;HWE=1;NFAM=91
3	48650606	180217_1	N	N[3:48650874[	10.52	LOW	SVTYPE=BND;POS=48650606;STRANDS=+-:4;IMPRECISE;CIPOS=-2,10;CIEND=-9,8;CIPOS95=0,2;CIEND95=0,0;MATEID=180217_2;EVENT=180217;SU=4;PE=0;SR=4;ALG=PROD;AF=5.94e-05;NSAMP=1;MSQ=6.83;AN=16834;AC=1;NS=8438;AC_Hom=0;AC_Het=1;AC_Hemi=0;MAF=5.92557e-05;HWE=1;NFAM=1
3	48650874	180217_2	N	]3:48650606]N	10.52	LOW	SVTYPE=BND;POS=48650606;STRANDS=+-:4;IMPRECISE;CIPOS=-9,8;CIEND=-2,10;CIPOS95=0,0;CIEND95=0,2;MATEID=180217_1;EVENT=180217;SECONDARY;SU=4;PE=0;SR=4;ALG=PROD;AF=5.94e-05;NSAMP=1;MSQ=6.83;AN=16834;AC=1;NS=8438;AC_Hom=0;AC_Het=1;AC_Hemi=0;MAF=5.92557e-05;HWE=1;NFAM=1
3	48659722	180218	N	<DEL>	242.78	PASS	SVTYPE=DEL;POS=48659722;SVLEN=-1453;END=48661175;STRANDS=+-:9;IMPRECISE;CIPOS=-8,349;CIEND=-246,10;CIPOS95=0,102;CIEND95=-79,2;SU=9;PE=9;SR=0;ALG=PROD;AF=5.94e-05;NSAMP=1;MSQ=242.65;AN=16834;AC=1;NS=8438;AC_Hom=0;AC_Het=1;AC_Hemi=0;MAF=5.92557e-05;HWE=1;NFAM=1
3	48684626	180219_1	N	N[3:48685112[	1429.35	LOW	SVTYPE=BND;POS=48684626;STRANDS=+-:16;IMPRECISE;CIPOS=-30,356;CIEND=-234,50;CIPOS95=-30,117;CIEND95=-79,50;MATEID=180219_2;EVENT=180219;SU=16;PE=16;SR=0;ALG=SUM;AF=0.003505;NSAMP=58;MSQ=21.8;AN=16834;AC=59;NS=8438;AC_Hom=2;AC_Het=57;AC_Hemi=0;MAF=0.00349609;HWE=0.0967351;NFAM=55
3	48685112	180219_2	N	]3:48684626]N	1429.35	LOW	SVTYPE=BND;POS=48684626;STRANDS=+-:16;IMPRECISE;CIPOS=-234,50;CIEND=-30,356;CIPOS95=-79,50;CIEND95=-30,117;MATEID=180219_1;EVENT=180219;SECONDARY;SU=16;PE=16;SR=0;ALG=SUM;AF=0.003505;NSAMP=58;MSQ=21.8;AN=16834;AC=59;NS=8438;AC_Hom=2;AC_Het=57;AC_Hemi=0;MAF=0.00349609;HWE=0.0967351;NFAM=55
3	48706151	6024_2	N	]1:147392525]N	177779	LOW	SVTYPE=BND;POS=48706151;STRANDS=-+:16,+-:35644;CIPOS=0,0;CIEND=0,10;CIPOS95=0,0;CIEND95=0,0;MATEID=6024_1;EVENT=6024;SECONDARY;SU=35660;PE=19383;SR=16277;ALG=PROD;AF=0.1742;NSAMP=2932;MSQ=60.18;AN=16834;AC=2932;NS=8438;AC_Hom=0;AC_Het=2940;AC_Hemi=0;MAF=0.174212;HWE=0;NFAM=2667
3	48706199	6025_2	N	N[1:147392871[	1913.73	LOW	SVTYPE=BND;POS=48706199;STRANDS=-+:44;IMPRECISE;CIPOS=-7,445;CIEND=-232,50;CIPOS95=-7,99;CIEND95=-32,32;MATEID=6025_1;EVENT=6025;SECONDARY;SU=44;PE=44;SR=0;ALG=PROD;AF=0.005406;NSAMP=91;MSQ=20.28;AN=16834;AC=91;NS=8438;AC_Hom=0;AC_Het=91;AC_Hemi=0;MAF=0.00539227;HWE=1;NFAM=91
3	48706889	43372_1	N	N]6:32474135]	38829.2	LOW	SVTYPE=BND;POS=48706889;STRANDS=++:1053;CIPOS=0,0;CIEND=0,0;CIPOS95=0,0;CIEND95=0,0;MATEID=43372_2;EVENT=43372;SU=1053;PE=47;SR=1006;ALG=PROD;AF=0.0581;NSAMP=978;MSQ=39.11;AN=16834;AC=978;NS=8438;AC_Hom=0;AC_Het=982;AC_Hemi=0;MAF=0.0581891;HWE=1.58605e-13;NFAM=891
3	48712982	42556_1	N	N]4:180406231]	204107	LOW	SVTYPE=BND;POS=48712982;STRANDS=++:25;CIPOS=-29,28;CIEND=-29,28;CIPOS95=0,0;CIEND95=0,0;MATEID=42556_2;EVENT=42556;SU=25;PE=2;SR=23;ALG=PROD;AF=0.3046;NSAMP=5122;MSQ=39.41;AN=16834;AC=5128;NS=8438;AC_Hom=12;AC_Het=5130;AC_Hemi=0;MAF=0.304693;HWE=0;NFAM=4531
3	48722625	31797_2	N	[2:62246159[N	1540.7	LOW	SVTYPE=BND;POS=48722625;STRANDS=--:8;CIPOS=-29,28;CIEND=-29,28;CIPOS95=0,0;CIEND95=0,0;MATEID=31797_1;EVENT=31797;SECONDARY;SU=8;PE=0;SR=8;ALG=PROD;AF=0.005584;NSAMP=94;MSQ=15;AN=16834;AC=94;NS=8438;AC_Hom=0;AC_Het=94;AC_Hemi=0;MAF=0.00557004;HWE=1;NFAM=93
3	48761597	275210	N	<DUP>	143.67	PASS	SVTYPE=DUP;POS=48761597;SVLEN=855;END=48762452;STRANDS=-+:15;IMPRECISE;CIPOS=-163,10;CIEND=-10,209;CIPOS95=-47,1;CIEND95=-3,41;SU=15;PE=15;SR=0;ALG=PROD;AF=5.94e-05;NSAMP=1;MSQ=138.81;AN=16834;AC=1;NS=8438;AC_Hom=0;AC_Het=1;AC_Hemi=0;MAF=5.92557e-05;HWE=1;NFAM=1
3	48769245	180220_1	N	N[3:48769374[	95.91	LOW	SVTYPE=BND;POS=48769245;STRANDS=+-:9;CIPOS=-29,28;CIEND=-28,29;CIPOS95=0,0;CIEND95=0,0;MATEID=180220_2;EVENT=180220;SU=9;PE=0;SR=9;ALG=PROD;AF=0.0001188;NSAMP=2;MSQ=47.81;AN=16834;AC=2;NS=8438;AC_Hom=0;AC_Het=2;AC_Hemi=0;MAF=0.000118511;HWE=1;NFAM=2
3	48769374	180220_2	N	]3:48769245]N	95.91	LOW	SVTYPE=BND;POS=48769245;STRANDS=+-:9;CIPOS=-28,29;CIEND=-29,28;CIPOS95=0,0;CIEND95=0,0;MATEID=180220_1;EVENT=180220;SECONDARY;SU=9;PE=0;SR=9;ALG=PROD;AF=0.0001188;NSAMP=2;MSQ=47.81;AN=16834;AC=2;NS=8438;AC_Hom=0;AC_Het=2;AC_Hemi=0;MAF=0.000118511;HWE=1;NFAM=2
3	48772189	42586_1	N	]4:188989356]N	2921.46	LOW	SVTYPE=BND;POS=48772189;STRANDS=-+:359;IMPRECISE;CIPOS=-245,8;CIEND=-34,191;CIPOS95=-34,8;CIEND95=-2,2;MATEID=42586_2;EVENT=42586;SU=359;PE=359;SR=0;ALG=PROD;AF=0.005762;NSAMP=97;MSQ=29.39;AN=16834;AC=97;NS=8438;AC_Hom=0;AC_Het=97;AC_Hemi=0;MAF=0.00574781;HWE=1;NFAM=91
3	48775793	180221_1	N	N[3:48775846[	10459.2	LOW	SVTYPE=BND;POS=48775793;STRANDS=+-:331;CIPOS=-2,2;CIEND=-2,2;CIPOS95=0,0;CIEND95=0,0;MATEID=180221_2;EVENT=180221;SU=331;PE=0;SR=331;ALG=PROD;AF=0.004336;NSAMP=73;MSQ=143.26;AN=16834;AC=73;NS=8438;AC_Hom=0;AC_Het=73;AC_Hemi=0;MAF=0.00432567;HWE=1;NFAM=72
3	48775846	180221_2	N	]3:48775793]N	10459.2	LOW	SVTYPE=BND;POS=48775793;STRANDS=+-:331;CIPOS=-2,2;CIEND=-2,2;CIPOS95=0,0;CIEND95=0,0;MATEID=180221_1;EVENT=180221;SECONDARY;SU=331;PE=0;SR=331;ALG=PROD;AF=0.004336;NSAMP=73;MSQ=143.26;AN=16834;AC=73;NS=8438;AC_Hom=0;AC_Het=73;AC_Hemi=0;MAF=0.00432567;HWE=1;NFAM=72
3	48779175	180222_1	N	N[3:48779446[	2665.12	LOW	SVTYPE=BND;POS=48779175;STRANDS=+-:27;IMPRECISE;CIPOS=-35,209;CIEND=-191,50;CIPOS95=-19,19;CIEND95=-15,15;MATEID=180222_2;EVENT=180222;SU=27;PE=27;SR=0;ALG=PROD;AF=0.001544;NSAMP=26;MSQ=101.61;AN=16834;AC=26;NS=8438;AC_Hom=0;AC_Het=26;AC_Hemi=0;MAF=0.00154065;HWE=1;NFAM=26
3	48779446	180222_2	N	]3:48779175]N	2665.12	LOW	SVTYPE=BND;POS=48779175;STRANDS=+-:27;IMPRECISE;CIPOS=-191,50;CIEND=-35,209;CIPOS95=-15,15;CIEND95=-19,19;MATEID=180222_1;EVENT=180222;SECONDARY;SU=27;PE=27;SR=0;ALG=PROD;AF=0.001544;NSAMP=26;MSQ=101.61;AN=16834;AC=26;NS=8438;AC_Hom=0;AC_Het=26;AC_Hemi=0;MAF=0.00154065;HWE=1;NFAM=26
3	48781854	41427_1	N	]20:2807419]N	14.98	LOW	SVTYPE=BND;POS=48781854;STRANDS=-+:4;IMPRECISE;CIPOS=-444,50;CIEND=-50,534;CIPOS95=-166,50;CIEND95=-50,164;MATEID=41427_2;EVENT=41427;SU=4;PE=4;SR=0;ALG=PROD;AF=5.94e-05;NSAMP=1;MSQ=14.98;AN=16834;AC=1;NS=8438;AC_Hom=0;AC_Het=1;AC_Hemi=0;MAF=5.92557e-05;HWE=1;NFAM=1
3	48781864	41422_1	N	N[20:2802172[	242.78	LOW	SVTYPE=BND;POS=48781864;STRANDS=+-:12;IMPRECISE;CIPOS=-44,50;CIEND=-50,49;CIPOS95=-2,2;CIEND95=-3,3;MATEID=41422_2;EVENT=41422;SU=12;PE=11;SR=1;ALG=PROD;AF=5.94e-05;NSAMP=1;MSQ=242.78;AN=16834;AC=1;NS=8438;AC_Hom=0;AC_Het=1;AC_Hemi=0;MAF=5.92557e-05;HWE=1;NFAM=1
3	48792282	307186_1	N	[3:196172579[N	418.76	LOW	SVTYPE=BND;POS=48792282;STRANDS=--:17;CIPOS=-10,10;CIEND=-10,10;CIPOS95=0,0;CIEND95=0,0;MATEID=307186_2;EVENT=307186;SU=17;PE=0;SR=17;ALG=PROD;AF=0.001129;NSAMP=19;MSQ=20.78;AN=16834;AC=19;NS=8438;AC_Hom=0;AC_Het=19;AC_Hemi=0;MAF=0.00112586;HWE=1;NFAM=19
3	48793211	180223	N	<DEL:ME:SINE|Alu|AluY>	35.29	PASS	SVTYPE=MEI;POS=48793211;SVLEN=-300;END=48793511;STRANDS=+-:12;CIPOS=-29,28;CIEND=-29,28;CIPOS95=0,0;CIEND95=0,0;SU=12;PE=0;SR=12;ALG=PROD;AF=0.0001782;NSAMP=3;MSQ=11.13;AN=16834;AC=3;NS=8438;AC_Hom=0;AC_Het=3;AC_Hemi=0;MAF=0.000177767;HWE=1;NFAM=3
3	48812728	180224	N	<DEL>	248.73	PASS	SVTYPE=DEL;POS=48812728;SVLEN=-561;END=48813289;STRANDS=+-:13;IMPRECISE;CIPOS=-10,250;CIEND=-122,10;CIPOS95=-2,67;CIEND95=-54,2;SU=13;PE=13;SR=0;ALG=PROD;AF=5.94e-05;NSAMP=1;MSQ=248.73;AN=16834;AC=1;NS=8438;AC_Hom=0;AC_Het=1;AC_Hemi=0;MAF=5.92557e-05;HWE=1;NFAM=1
3	48812965	275211	N	<DUP>	140.69	PASS	SVTYPE=DUP;POS=48812965;SVLEN=774;END=48813739;STRANDS=-+:14;IMPRECISE;CIPOS=-164,30;CIEND=-30,313;CIPOS95=-54,30;CIEND95=-30,39;SU=14;PE=14;SR=0;ALG=PROD;AF=0.0002376;NSAMP=4;MSQ=33.11;AN=16834;AC=4;NS=8438;AC_Hom=0;AC_Het=4;AC_Hemi=0;MAF=0.000237023;HWE=1;NFAM=4
3	48831004	180225_1	N	N[3:48831194[	39.32	LOW	SVTYPE=BND;POS=48831004;STRANDS=+-:4;CIPOS=-9,8;CIEND=-9,8;CIPOS95=0,0;CIEND95=0,0;MATEID=180225_2;EVENT=180225;SU=4;PE=0;SR=4;ALG=PROD;AF=0.0002376;NSAMP=4;MSQ=8.21;AN=16834;AC=4;NS=8438;AC_Hom=0;AC_Het=4;AC_Hemi=0;MAF=0.000237023;HWE=1;NFAM=4
3	48831194	180225_2	N	]3:48831004]N	39.32	LOW	SVTYPE=BND;POS=48831004;STRANDS=+-:4;CIPOS=-9,8;CIEND=-9,8;CIPOS95=0,0;CIEND95=0,0;MATEID=180225_1;EVENT=180225;SECONDARY;SU=4;PE=0;SR=4;ALG=PROD;AF=0.0002376;NSAMP=4;MSQ=8.21;AN=16834;AC=4;NS=8438;AC_Hom=0;AC_Het=4;AC_Hemi=0;MAF=0.000237023;HWE=1;NFAM=4
3	48831665	180226_1	N	N[3:48831744[	177.11	LOW	SVTYPE=BND;POS=48831665;STRANDS=+-:9;CIPOS=-29,28;CIEND=-29,28;CIPOS95=0,0;CIEND95=0,0;MATEID=180226_2;EVENT=180226;SU=9;PE=0;SR=9;ALG=PROD;AF=0.0001188;NSAMP=2;MSQ=88.35;AN=16834;AC=2;NS=8438;AC_Hom=0;AC_Het=2;AC_Hemi=0;MAF=0.000118511;HWE=1;NFAM=2
3	48831744	180226_2	N	]3:48831665]N	177.11	LOW	SVTYPE=BND;POS=48831665;STRANDS=+-:9;CIPOS=-29,28;CIEND=-29,28;CIPOS95=0,0;CIEND95=0,0;MATEID=180226_1;EVENT=180226;SECONDARY;SU=9;PE=0;SR=9;ALG=PROD;AF=0.0001188;NSAMP=2;MSQ=88.35;AN=16834;AC=2;NS=8438;AC_Hom=0;AC_Het=2;AC_Hemi=0;MAF=0.000118511;HWE=1;NFAM=2
3	48838674	275212_1	N	]3:48839716]N	154.01	LOW	SVTYPE=BND;POS=48838674;STRANDS=-+:10;IMPRECISE;CIPOS=-129,10;CIEND=-10,309;CIPOS95=-61,2;CIEND95=0,70;MATEID=275212_2;EVENT=275212;SU=10;PE=10;SR=0;ALG=PROD;AF=0.0001782;NSAMP=3;MSQ=45.06;AN=16834;AC=3;NS=8438;AC_Hom=0;AC_Het=3;AC_Hemi=0;MAF=0.000177767;HWE=1;NFAM=3
3	48839716	275212_2	N	N[3:48838674[	154.01	LOW	SVTYPE=BND;POS=48838674;STRANDS=-+:10;IMPRECISE;CIPOS=-10,309;CIEND=-129,10;CIPOS95=0,70;CIEND95=-61,2;MATEID=275212_1;EVENT=275212;SECONDARY;SU=10;PE=10;SR=0;ALG=PROD;AF=0.0001782;NSAMP=3;MSQ=45.06;AN=16834;AC=3;NS=8438;AC_Hom=0;AC_Het=3;AC_Hemi=0;MAF=0.000177767;HWE=1;NFAM=3
3	48851074	180227	N	<DEL>	185.73	PASS	SVTYPE=DEL;POS=48851074;SVLEN=-3583;END=48854657;STRANDS=+-:8;IMPRECISE;CIPOS=-10,306;CIEND=-229,10;CIPOS95=-2,59;CIEND95=-66,1;SU=8;PE=8;SR=0;ALG=PROD;AF=5.94e-05;NSAMP=1;MSQ=185.73;AN=16834;AC=1;NS=8438;AC_Hom=0;AC_Het=1;AC_Hemi=0;MAF=5.92557e-05;HWE=1;NFAM=1
3	48869655	180228	N	<DEL>	116.73	PASS	SVTYPE=DEL;POS=48869655;SVLEN=-1664;END=48871319;STRANDS=+-:9;IMPRECISE;CIPOS=-10,339;CIEND=-172,10;CIPOS95=-2,60;CIEND95=-78,2;SU=9;PE=9;SR=0;ALG=PROD;AF=5.94e-05;NSAMP=1;MSQ=116.72;AN=16834;AC=1;NS=8438;AC_Hom=0;AC_Het=1;AC_Hemi=0;MAF=5.92557e-05;HWE=1;NFAM=1
3	48876753	307187_1	N	N]3:48876825]	50.83	LOW	SVTYPE=BND;POS=48876753;STRANDS=++:7;CIPOS=-6,5;CIEND=-9,10;CIPOS95=0,0;CIEND95=0,0;MATEID=307187_2;EVENT=307187;SU=7;PE=1;SR=6;ALG=PROD;AF=5.94e-05;NSAMP=1;MSQ=50.78;AN=16834;AC=1;NS=8438;AC_Hom=0;AC_Het=1;AC_Hemi=0;MAF=5.92557e-05;HWE=1;NFAM=1
3	48876825	307187_2	N	N]3:48876753]	50.83	LOW	SVTYPE=BND;POS=48876825;STRANDS=++:7;CIPOS=-9,10;CIEND=-6,5;CIPOS95=0,0;CIEND95=0,0;MATEID=307187_1;EVENT=307187;SECONDARY;SU=7;PE=1;SR=6;ALG=PROD;AF=5.94e-05;NSAMP=1;MSQ=50.78;AN=16834;AC=1;NS=8438;AC_Hom=0;AC_Het=1;AC_Hemi=0;MAF=5.92557e-05;HWE=1;NFAM=1
3	48891149	43944_1	N	N]7:23543219]	20942.6	LOW	SVTYPE=BND;POS=48891149;STRANDS=++:273;CIPOS=-2,2;CIEND=-2,2;CIPOS95=0,0;CIEND95=0,0;MATEID=43944_2;EVENT=43944;SU=273;PE=0;SR=273;ALG=PROD;AF=0.04752;NSAMP=800;MSQ=25.17;AN=16834;AC=800;NS=8438;AC_Hom=0;AC_Het=801;AC_Hemi=0;MAF=0.0474639;HWE=3.9422e-09;NFAM=758
3	48893434	180229	N	<DEL>	158.81	PASS	SVTYPE=DEL;POS=48893434;SVLEN=-130;END=48893564;STRANDS=+-:6;CIPOS=-6,5;CIEND=-6,5;CIPOS95=0,0;CIEND95=0,0;SU=6;PE=0;SR=6;ALG=PROD;AF=5.94e-05;NSAMP=1;MSQ=158.8;AN=16834;AC=1;NS=8438;AC_Hom=0;AC_Het=1;AC_Hemi=0;MAF=5.92557e-05;HWE=1;NFAM=1
3	48893769	275213	N	<DUP>	485.79	PASS	SVTYPE=DUP;POS=48893769;SVLEN=1742;END=48895511;STRANDS=-+:36;CIPOS=-10,10;CIEND=-5,10;CIPOS95=0,0;CIEND95=0,0;SU=36;PE=26;SR=10;ALG=PROD;AF=0.0001188;NSAMP=1;MSQ=483.37;AN=16834;AC=2;NS=8438;AC_Hom=2;AC_Het=0;AC_Hemi=0;MAF=0.000118511;HWE=5.92593e-05;NFAM=1
3	48910638	180230_1	N	N[3:48911007[	7.26	LOW	SVTYPE=BND;POS=48910638;STRANDS=+-:4;IMPRECISE;CIPOS=-9,8;CIEND=-9,7;CIPOS95=0,0;CIEND95=-1,0;MATEID=180230_2;EVENT=180230;SU=4;PE=0;SR=4;ALG=PROD;AF=5.94e-05;NSAMP=1;MSQ=6.83;AN=16834;AC=1;NS=8438;AC_Hom=0;AC_Het=1;AC_Hemi=0;MAF=5.92557e-05;HWE=1;NFAM=1
3	48911007	180230_2	N	]3:48910638]N	7.26	LOW	SVTYPE=BND;POS=48910638;STRANDS=+-:4;IMPRECISE;CIPOS=-9,7;CIEND=-9,8;CIPOS95=-1,0;CIEND95=0,0;MATEID=180230_1;EVENT=180230;SECONDARY;SU=4;PE=0;SR=4;ALG=PROD;AF=5.94e-05;NSAMP=1;MSQ=6.83;AN=16834;AC=1;NS=8438;AC_Hom=0;AC_Het=1;AC_Hemi=0;MAF=5.92557e-05;HWE=1;NFAM=1
3	48914380	180231	N	<DEL>	128.81	PASS	SVTYPE=DEL;POS=48914380;SVLEN=-1678;END=48916058;STRANDS=+-:8;IMPRECISE;CIPOS=-10,299;CIEND=-194,10;CIPOS95=-2,91;CIEND95=-85,2;SU=8;PE=8;SR=0;ALG=PROD;AF=5.94e-05;NSAMP=1;MSQ=128.81;AN=16834;AC=1;NS=8438;AC_Hom=0;AC_Het=1;AC_Hemi=0;MAF=5.92557e-05;HWE=1;NFAM=1
3	48917774	180232_1	N	N[3:48918051[	157.5	LOW	SVTYPE=BND;POS=48917774;STRANDS=+-:8;CIPOS=-29,28;CIEND=-29,28;CIPOS95=0,0;CIEND95=0,0;MATEID=180232_2;EVENT=180232;SU=8;PE=0;SR=8;ALG=PROD;AF=0.0005346;NSAMP=9;MSQ=15.6;AN=16834;AC=9;NS=8438;AC_Hom=0;AC_Het=9;AC_Hemi=0;MAF=0.000533302;HWE=1;NFAM=9
3	48918005	180233	N	<DEL:ME:SINE|Alu|AluJb>	70.19	PASS	SVTYPE=MEI;POS=48918005;SVLEN=-276;END=48918281;STRANDS=+-:4;IMPRECISE;CIPOS=-7,6;CIEND=-9,8;CIPOS95=-2,3;CIEND95=0,0;SU=4;PE=0;SR=4;ALG=PROD;AF=0.0001782;NSAMP=3;MSQ=21.18;AN=16834;AC=3;NS=8438;AC_Hom=0;AC_Het=3;AC_Hemi=0;MAF=0.000177767;HWE=1;NFAM=3
3	48918051	180232_2	N	]3:48917774]N	157.5	LOW	SVTYPE=BND;POS=48917774;STRANDS=+-:8;CIPOS=-29,28;CIEND=-29,28;CIPOS95=0,0;CIEND95=0,0;MATEID=180232_1;EVENT=180232;SECONDARY;SU=8;PE=0;SR=8;ALG=PROD;AF=0.0005346;NSAMP=9;MSQ=15.6;AN=16834;AC=9;NS=8438;AC_Hom=0;AC_Het=9;AC_Hemi=0;MAF=0.000533302;HWE=1;NFAM=9
3	48923106	275214	N	<DUP>	130.95	PASS	SVTYPE=DUP;POS=48923106;SVLEN=2819;END=48925925;STRANDS=-+:13;IMPRECISE;CIPOS=-321,10;CIEND=-10,237;CIPOS95=-62,1;CIEND95=-2,46;SU=13;PE=13;SR=0;ALG=PROD;AF=5.94e-05;NSAMP=1;MSQ=130.4;AN=16834;AC=1;NS=8438;AC_Hom=0;AC_Het=1;AC_Hemi=0;MAF=5.92557e-05;HWE=1;NFAM=1
3	48925031	307185_2	N	[3:48516266[N	256.42	LOW	SVTYPE=BND;POS=48925031;STRANDS=--:29;CIPOS=-44,42;CIEND=-44,43;CIPOS95=0,0;CIEND95=0,0;MATEID=307185_1;EVENT=307185;SECONDARY;SU=29;PE=1;SR=28;ALG=PROD;AF=0.0002376;NSAMP=4;MSQ=63.46;AN=16834;AC=4;NS=8438;AC_Hom=0;AC_Het=4;AC_Hemi=0;MAF=0.000237023;HWE=1;NFAM=4
3	48932693	275215	N	<DUP>	73.34	PASS	SVTYPE=DUP;POS=48932693;SVLEN=11548;END=48944241;STRANDS=-+:11;IMPRECISE;CIPOS=-10,10;CIEND=-7,9;CIPOS95=-1,0;CIEND95=-1,1;SU=11;PE=8;SR=3;ALG=PROD;AF=5.94e-05;NSAMP=1;MSQ=72.73;AN=16834;AC=1;NS=8438;AC_Hom=0;AC_Het=1;AC_Hemi=0;MAF=5.92557e-05;HWE=1;NFAM=1
3	48933917	31798_2	N	[2:154114884[N	436.65	LOW	SVTYPE=BND;POS=48933917;STRANDS=--:20;CIPOS=-10,10;CIEND=-10,10;CIPOS95=0,0;CIEND95=0,0;MATEID=31798_1;EVENT=31798;SECONDARY;SU=20;PE=0;SR=20;ALG=PROD;AF=0.000594;NSAMP=10;MSQ=42.78;AN=16834;AC=10;NS=8438;AC_Hom=0;AC_Het=10;AC_Hemi=0;MAF=0.000592557;HWE=1;NFAM=10
3	48937318	42149_1	N	]4:42706458]N	53.72	LOW	SVTYPE=BND;POS=48937318;STRANDS=-+:7;CIPOS=-5,4;CIEND=-5,4;CIPOS95=0,0;CIEND95=0,0;MATEID=42149_2;EVENT=42149;SU=7;PE=0;SR=7;ALG=PROD;AF=5.94e-05;NSAMP=1;MSQ=53.72;AN=16834;AC=1;NS=8438;AC_Hom=0;AC_Het=1;AC_Hemi=0;MAF=5.92557e-05;HWE=1;NFAM=1
3	48938051	180234	N	<DEL>	9.36	PASS	SVTYPE=DEL;POS=48938051;SVLEN=-2808;END=48940859;STRANDS=+-:4;IMPRECISE;CIPOS=-10,434;CIEND=-250,10;CIPOS95=-2,133;CIEND95=-76,2;SU=4;PE=4;SR=0;ALG=PROD;AF=5.94e-05;NSAMP=1;MSQ=9.36;AN=16834;AC=1;NS=8438;AC_Hom=0;AC_Het=1;AC_Hemi=0;MAF=5.92557e-05;HWE=1;NFAM=1
3	48942719	180235	N	<DEL>	22440.8	PASS	SVTYPE=DEL;POS=48942719;SVLEN=-3469;END=48946188;STRANDS=+-:1096;IMPRECISE;CIPOS=-5,40;CIEND=-24,9;CIPOS95=-4,4;CIEND95=-1,1;SU=1096;PE=1094;SR=2;ALG=PROD;AF=0.00701;NSAMP=117;MSQ=191.8;AN=16834;AC=118;NS=8438;AC_Hom=2;AC_Het=116;AC_Hemi=0;MAF=0.00699218;HWE=0.337619;NFAM=115
3	48944620	180236_1	N	N[3:48944896[	31.71	LOW	SVTYPE=BND;POS=48944620;STRANDS=+-:4;IMPRECISE;CIPOS=-6,10;CIEND=-9,8;CIPOS95=0,1;CIEND95=0,0;MATEID=180236_2;EVENT=180236;SU=4;PE=0;SR=4;ALG=PROD;AF=0.0001782;NSAMP=3;MSQ=10.07;AN=16832;AC=3;NS=8437;AC_Hom=0;AC_Het=3;AC_Hemi=0;MAF=0.000177788;HWE=1;NFAM=3
3	48944896	180236_2	N	]3:48944620]N	31.71	LOW	SVTYPE=BND;POS=48944620;STRANDS=+-:4;IMPRECISE;CIPOS=-9,8;CIEND=-6,10;CIPOS95=0,0;CIEND95=0,1;MATEID=180236_1;EVENT=180236;SECONDARY;SU=4;PE=0;SR=4;ALG=PROD;AF=0.0001782;NSAMP=3;MSQ=10.07;AN=16832;AC=3;NS=8437;AC_Hom=0;AC_Het=3;AC_Hemi=0;MAF=0.000177788;HWE=1;NFAM=3
3	48953191	180237_1	N	N[3:48953546[	23.08	LOW	SVTYPE=BND;POS=48953191;STRANDS=+-:4;CIPOS=-9,8;CIEND=-9,8;CIPOS95=0,0;CIEND95=0,0;MATEID=180237_2;EVENT=180237;SU=4;PE=0;SR=4;ALG=PROD;AF=0.0001188;NSAMP=2;MSQ=10.88;AN=16834;AC=2;NS=8438;AC_Hom=0;AC_Het=2;AC_Hemi=0;MAF=0.000118511;HWE=1;NFAM=2
3	48953546	180237_2	N	]3:48953191]N	23.08	LOW	SVTYPE=BND;POS=48953191;STRANDS=+-:4;CIPOS=-9,8;CIEND=-9,8;CIPOS95=0,0;CIEND95=0,0;MATEID=180237_1;EVENT=180237;SECONDARY;SU=4;PE=0;SR=4;ALG=PROD;AF=0.0001188;NSAMP=2;MSQ=10.88;AN=16834;AC=2;NS=8438;AC_Hom=0;AC_Het=2;AC_Hemi=0;MAF=0.000118511;HWE=1;NFAM=2
3	48958102	180239	N	<DEL>	1.2213e+06	PASS	SVTYPE=DEL;POS=48958102;SVLEN=-397;END=48958499;STRANDS=+-:49;IMPRECISE;CIPOS=-91,104;CIEND=-115,136;CIPOS95=-47,47;CIEND95=-84,84;SU=49;PE=44;SR=5;ALG=SUM;AF=0.6149;NSAMP=6620;MSQ=183.95;RETAINED;AN=16782;AC=10319;NS=8412;AC_Hom=7422;AC_Het=2926;AC_Hemi=0;MAF=0.384926;HWE=0;NFAM=5886
3	48974465	180242	N	<DEL>	74.7	PASS	SVTYPE=DEL;POS=48974465;SVLEN=-3092;END=48977557;STRANDS=+-:8;IMPRECISE;CIPOS=-10,312;CIEND=-291,10;CIPOS95=-2,78;CIEND95=-76,0;SU=8;PE=8;SR=0;ALG=PROD;AF=5.94e-05;NSAMP=1;MSQ=74.7;AN=16834;AC=1;NS=8438;AC_Hom=0;AC_Het=1;AC_Hemi=0;MAF=5.92557e-05;HWE=1;NFAM=1
3	48978445	307188	N	<INV>	3733.63	LOW	SVTYPE=INV;POS=48978445;SVLEN=655;END=48979100;STRANDS=++:86,--:68;IMPRECISE;CIPOS=-57,71;CIEND=-7,18;CIPOS95=-24,24;CIEND95=0,0;SU=154;PE=154;SR=0;ALG=PROD;AF=0.0006534;NSAMP=11;MSQ=339.42;AN=16834;AC=11;NS=8438;AC_Hom=0;AC_Het=11;AC_Hemi=0;MAF=0.000651813;HWE=1;NFAM=11
3	48996082	180243	N	<DEL>	116.85	PASS	SVTYPE=DEL;POS=48996082;SVLEN=-541;END=48996623;STRANDS=+-:6;IMPRECISE;CIPOS=-10,298;CIEND=-184,10;CIPOS95=-2,68;CIEND95=-84,2;SU=6;PE=6;SR=0;ALG=PROD;AF=5.94e-05;NSAMP=1;MSQ=116.85;AN=16834;AC=1;NS=8438;AC_Hom=0;AC_Het=1;AC_Hemi=0;MAF=5.92557e-05;HWE=1;NFAM=1
3	49001674	307189	N	<INV>	20.89	LOW	SVTYPE=INV;POS=49001674;SVLEN=1123;END=49002797;STRANDS=++:2,--:2;IMPRECISE;CIPOS=-180,110;CIEND=-25,10;CIPOS95=-95,100;CIEND95=-16,1;SU=4;PE=4;SR=0;ALG=PROD;AF=5.94e-05;NSAMP=1;MSQ=20.89;AN=16834;AC=1;NS=8438;AC_Hom=0;AC_Het=1;AC_Hemi=0;MAF=5.92557e-05;HWE=1;NFAM=1
3	49015853	41288_1	N	[19:34968193[N	321.48	LOW	SVTYPE=BND;POS=49015853;STRANDS=--:23;IMPRECISE;CIPOS=-327,12;CIEND=-162,30;CIPOS95=-86,12;CIEND95=-19,19;MATEID=41288_2;EVENT=41288;SU=23;PE=23;SR=0;ALG=PROD;AF=0.0006534;NSAMP=11;MSQ=27.44;AN=16834;AC=11;NS=8438;AC_Hom=0;AC_Het=11;AC_Hemi=0;MAF=0.000651813;HWE=1;NFAM=10
3	49015899	41800_1	N	[21:40926960[N	31.56	LOW	SVTYPE=BND;POS=49015899;STRANDS=--:20;CIPOS=-9,8;CIEND=-9,8;CIPOS95=0,0;CIEND95=0,0;MATEID=41800_2;EVENT=41800;SU=20;PE=0;SR=20;ALG=PROD;AF=0.0001782;NSAMP=3;MSQ=9.73;AN=16834;AC=3;NS=8438;AC_Hom=0;AC_Het=3;AC_Hemi=0;MAF=0.000177767;HWE=1;NFAM=3
3	49016000	41287_1	N	N]19:34968192]	486.57	LOW	SVTYPE=BND;POS=49016000;STRANDS=++:24;IMPRECISE;CIPOS=-25,376;CIEND=-50,185;CIPOS95=-25,61;CIEND95=-15,15;MATEID=41287_2;EVENT=41287;SU=24;PE=24;SR=0;ALG=PROD;AF=0.001129;NSAMP=19;MSQ=24.23;AN=16834;AC=19;NS=8438;AC_Hom=0;AC_Het=19;AC_Hemi=0;MAF=0.00112586;HWE=1;NFAM=18
3	49018272	180244_1	N	N[3:49018551[	79.4	LOW	SVTYPE=BND;POS=49018272;STRANDS=+-:6;CIPOS=-6,5;CIEND=-6,5;CIPOS95=0,0;CIEND95=0,0;MATEID=180244_2;EVENT=180244;SU=6;PE=0;SR=6;ALG=PROD;AF=0.0001188;NSAMP=2;MSQ=37.78;AN=16834;AC=2;NS=8438;AC_Hom=0;AC_Het=2;AC_Hemi=0;MAF=0.000118511;HWE=1;NFAM=2
3	49018551	180244_2	N	]3:49018272]N	79.4	LOW	SVTYPE=BND;POS=49018272;STRANDS=+-:6;CIPOS=-6,5;CIEND=-6,5;CIPOS95=0,0;CIEND95=0,0;MATEID=180244_1;EVENT=180244;SECONDARY;SU=6;PE=0;SR=6;ALG=PROD;AF=0.0001188;NSAMP=2;MSQ=37.78;AN=16834;AC=2;NS=8438;AC_Hom=0;AC_Het=2;AC_Hemi=0;MAF=0.000118511;HWE=1;NFAM=2
3	49024479	180245_1	N	N[3:49024733[	106.22	LOW	SVTYPE=BND;POS=49024479;STRANDS=+-:5;IMPRECISE;CIPOS=-10,10;CIEND=-7,4;CIPOS95=0,0;CIEND95=-1,0;MATEID=180245_2;EVENT=180245;SU=5;PE=0;SR=5;ALG=PROD;AF=0.000297;NSAMP=5;MSQ=20.1;AN=16834;AC=5;NS=8438;AC_Hom=0;AC_Het=5;AC_Hemi=0;MAF=0.000296279;HWE=1;NFAM=5
3	49024733	180245_2	N	]3:49024479]N	106.22	LOW	SVTYPE=BND;POS=49024479;STRANDS=+-:5;IMPRECISE;CIPOS=-7,4;CIEND=-10,10;CIPOS95=-1,0;CIEND95=0,0;MATEID=180245_1;EVENT=180245;SECONDARY;SU=5;PE=0;SR=5;ALG=PROD;AF=0.000297;NSAMP=5;MSQ=20.1;AN=16834;AC=5;NS=8438;AC_Hom=0;AC_Het=5;AC_Hemi=0;MAF=0.000296279;HWE=1;NFAM=5
3	49026865	180246_1	N	N[3:49027286[	4.58	LOW	SVTYPE=BND;POS=49026865;STRANDS=+-:5;IMPRECISE;CIPOS=-10,10;CIEND=-10,8;CIPOS95=0,0;CIEND95=-2,0;MATEID=180246_2;EVENT=180246;SU=5;PE=0;SR=5;ALG=PROD;AF=5.94e-05;NSAMP=1;MSQ=4.56;AN=16834;AC=1;NS=8438;AC_Hom=0;AC_Het=1;AC_Hemi=0;MAF=5.92557e-05;HWE=1;NFAM=1
3	49027286	180246_2	N	]3:49026865]N	4.58	LOW	SVTYPE=BND;POS=49026865;STRANDS=+-:5;IMPRECISE;CIPOS=-10,8;CIEND=-10,10;CIPOS95=-2,0;CIEND95=0,0;MATEID=180246_1;EVENT=180246;SECONDARY;SU=5;PE=0;SR=5;ALG=PROD;AF=5.94e-05;NSAMP=1;MSQ=4.56;AN=16834;AC=1;NS=8438;AC_Hom=0;AC_Het=1;AC_Hemi=0;MAF=5.92557e-05;HWE=1;NFAM=1
3	49058203	180247	N	<DEL>	302.71	PASS	SVTYPE=DEL;POS=49058203;SVLEN=-137;END=49058340;STRANDS=+-:13;CIPOS=-10,10;CIEND=-10,10;CIPOS95=0,0;CIEND95=0,0;SU=13;PE=0;SR=13;ALG=PROD;AF=5.94e-05;NSAMP=1;MSQ=302.71;AN=16834;AC=1;NS=8438;AC_Hom=0;AC_Het=1;AC_Hemi=0;MAF=5.92557e-05;HWE=1;NFAM=1
3	49058494	180248	N	<DEL>	125.74	PASS	SVTYPE=DEL;POS=49058494;SVLEN=-2771;END=49061265;STRANDS=+-:7;IMPRECISE;CIPOS=-7,9;CIEND=-10,6;CIPOS95=-1,1;CIEND95=-1,0;SU=7;PE=4;SR=3;ALG=PROD;AF=5.94e-05;NSAMP=1;MSQ=125.74;AN=16834;AC=1;NS=8438;AC_Hom=0;AC_Het=1;AC_Hemi=0;MAF=5.92557e-05;HWE=1;NFAM=1
3	49059718	275216	N	<DUP>	176.95	PASS	SVTYPE=DUP;POS=49059718;SVLEN=338;END=49060056;STRANDS=-+:14;CIPOS=-10,10;CIEND=-4,3;CIPOS95=0,0;CIEND95=0,0;SU=14;PE=6;SR=8;ALG=PROD;AF=5.94e-05;NSAMP=1;MSQ=175.12;AN=16834;AC=1;NS=8438;AC_Hom=0;AC_Het=1;AC_Hemi=0;MAF=5.92557e-05;HWE=1;NFAM=1
3	49071860	307190_1	N	N]3:49071925]	15.02	LOW	SVTYPE=BND;POS=49071860;STRANDS=++:4;CIPOS=-1,1;CIEND=-9,8;CIPOS95=0,0;CIEND95=0,0;MATEID=307190_2;EVENT=307190;SU=4;PE=0;SR=4;ALG=PROD;AF=5.94e-05;NSAMP=1;MSQ=14.98;AN=16834;AC=1;NS=8438;AC_Hom=0;AC_Het=1;AC_Hemi=0;MAF=5.92557e-05;HWE=1;NFAM=1
3	49071925	307190_2	N	N]3:49071860]	15.02	LOW	SVTYPE=BND;POS=49071925;STRANDS=++:4;CIPOS=-9,8;CIEND=-1,1;CIPOS95=0,0;CIEND95=0,0;MATEID=307190_1;EVENT=307190;SECONDARY;SU=4;PE=0;SR=4;ALG=PROD;AF=5.94e-05;NSAMP=1;MSQ=14.98;AN=16834;AC=1;NS=8438;AC_Hom=0;AC_Het=1;AC_Hemi=0;MAF=5.92557e-05;HWE=1;NFAM=1
3	49076504	180250	N	<DEL>	110.77	PASS	SVTYPE=DEL;POS=49076504;SVLEN=-4272;END=49080776;STRANDS=+-:6;IMPRECISE;CIPOS=-8,10;CIEND=-10,10;CIPOS95=-1,1;CIEND95=-1,0;SU=6;PE=4;SR=2;ALG=PROD;AF=5.94e-05;NSAMP=1;MSQ=110.77;AN=16834;AC=1;NS=8438;AC_Hom=0;AC_Het=1;AC_Hemi=0;MAF=5.92557e-05;HWE=1;NFAM=1
3	49087560	180251	N	<DEL>	494.57	PASS	SVTYPE=DEL;POS=49087560;SVLEN=-3157;END=49090717;STRANDS=+-:12;IMPRECISE;CIPOS=-10,221;CIEND=-120,10;CIPOS95=-2,62;CIEND95=-35,3;SU=12;PE=12;SR=0;ALG=PROD;AF=5.94e-05;NSAMP=1;MSQ=494.57;AN=16834;AC=1;NS=8438;AC_Hom=0;AC_Het=1;AC_Hemi=0;MAF=5.92557e-05;HWE=1;NFAM=1
3	49091334	180252	N	<DEL>	161.75	PASS	SVTYPE=DEL;POS=49091334;SVLEN=-1739;END=49093073;STRANDS=+-:8;IMPRECISE;CIPOS=-5,10;CIEND=-10,9;CIPOS95=-1,1;CIEND95=-1,1;SU=8;PE=5;SR=3;ALG=PROD;AF=5.94e-05;NSAMP=1;MSQ=161.75;AN=16834;AC=1;NS=8438;AC_Hom=0;AC_Het=1;AC_Hemi=0;MAF=5.92557e-05;HWE=1;NFAM=1
3	49093904	180253	N	<DEL>	431.74	PASS	SVTYPE=DEL;POS=49093904;SVLEN=-335;END=49094239;STRANDS=+-:8;CIPOS=-8,6;CIEND=-7,4;CIPOS95=0,0;CIEND95=0,0;SU=8;PE=3;SR=5;ALG=PROD;AF=5.94e-05;NSAMP=1;MSQ=431.71;AN=16834;AC=1;NS=8438;AC_Hom=0;AC_Het=1;AC_Hemi=0;MAF=5.92557e-05;HWE=1;NFAM=1
3	49096045	180254	N	<DEL>	152.66	PASS	SVTYPE=DEL;POS=49096045;SVLEN=-604;END=49096649;STRANDS=+-:11;CIPOS=-8,6;CIEND=-10,10;CIPOS95=0,0;CIEND95=0,0;SU=11;PE=6;SR=5;ALG=PROD;AF=5.94e-05;NSAMP=1;MSQ=152.66;AN=16834;AC=1;NS=8438;AC_Hom=0;AC_Het=1;AC_Hemi=0;MAF=5.92557e-05;HWE=1;NFAM=1
3	49101285	180255_1	N	N[3:49101461[	170.04	LOW	SVTYPE=BND;POS=49101285;STRANDS=+-:8;CIPOS=-10,10;CIEND=-10,10;CIPOS95=0,0;CIEND95=0,0;MATEID=180255_2;EVENT=180255;SU=8;PE=0;SR=8;ALG=PROD;AF=0.0001188;NSAMP=2;MSQ=83.92;AN=16834;AC=2;NS=8438;AC_Hom=0;AC_Het=2;AC_Hemi=0;MAF=0.000118511;HWE=1;NFAM=2
3	49101461	180255_2	N	]3:49101285]N	170.04	LOW	SVTYPE=BND;POS=49101285;STRANDS=+-:8;CIPOS=-10,10;CIEND=-10,10;CIPOS95=0,0;CIEND95=0,0;MATEID=180255_1;EVENT=180255;SECONDARY;SU=8;PE=0;SR=8;ALG=PROD;AF=0.0001188;NSAMP=2;MSQ=83.92;AN=16834;AC=2;NS=8438;AC_Hom=0;AC_Het=2;AC_Hemi=0;MAF=0.000118511;HWE=1;NFAM=2
3	49118993	180256_1	N	N[3:49119280[	8.76	LOW	SVTYPE=BND;POS=49118993;STRANDS=+-:4;CIPOS=-9,8;CIEND=-9,8;CIPOS95=0,0;CIEND95=0,0;MATEID=180256_2;EVENT=180256;SU=4;PE=0;SR=4;ALG=PROD;AF=5.94e-05;NSAMP=1;MSQ=6.83;AN=16834;AC=1;NS=8438;AC_Hom=0;AC_Het=1;AC_Hemi=0;MAF=5.92557e-05;HWE=1;NFAM=1
3	49119280	180256_2	N	]3:49118993]N	8.76	LOW	SVTYPE=BND;POS=49118993;STRANDS=+-:4;CIPOS=-9,8;CIEND=-9,8;CIPOS95=0,0;CIEND95=0,0;MATEID=180256_1;EVENT=180256;SECONDARY;SU=4;PE=0;SR=4;ALG=PROD;AF=5.94e-05;NSAMP=1;MSQ=6.83;AN=16834;AC=1;NS=8438;AC_Hom=0;AC_Het=1;AC_Hemi=0;MAF=5.92557e-05;HWE=1;NFAM=1
3	49121428	180257	N	<DEL>	128.87	PASS	SVTYPE=DEL;POS=49121428;SVLEN=-2382;END=49123810;STRANDS=+-:6;IMPRECISE;CIPOS=-10,259;CIEND=-187,10;CIPOS95=-2,84;CIEND95=-85,2;SU=6;PE=6;SR=0;ALG=PROD;AF=5.94e-05;NSAMP=1;MSQ=128.87;AN=16834;AC=1;NS=8438;AC_Hom=0;AC_Het=1;AC_Hemi=0;MAF=5.92557e-05;HWE=1;NFAM=1
3	49122441	180258_1	N	N[3:49127666[	2699.61	LOW	SVTYPE=BND;POS=49122441;STRANDS=+-:139;IMPRECISE;CIPOS=-17,258;CIEND=-99,14;CIPOS95=-9,9;CIEND95=-5,5;MATEID=180258_2;EVENT=180258;SU=139;PE=139;SR=0;ALG=PROD;AF=0.001129;NSAMP=19;MSQ=142.09;AN=16834;AC=19;NS=8438;AC_Hom=0;AC_Het=19;AC_Hemi=0;MAF=0.00112586;HWE=1;NFAM=18
3	49127666	180258_2	N	]3:49122441]N	2699.61	LOW	SVTYPE=BND;POS=49122441;STRANDS=+-:139;IMPRECISE;CIPOS=-99,14;CIEND=-17,258;CIPOS95=-5,5;CIEND95=-9,9;MATEID=180258_1;EVENT=180258;SECONDARY;SU=139;PE=139;SR=0;ALG=PROD;AF=0.001129;NSAMP=19;MSQ=142.09;AN=16834;AC=19;NS=8438;AC_Hom=0;AC_Het=19;AC_Hemi=0;MAF=0.00112586;HWE=1;NFAM=18
3	49129224	41418_1	N	]20:2155655]N	80.59	LOW	SVTYPE=BND;POS=49129224;STRANDS=-+:8;CIPOS=-9,6;CIEND=-7,10;CIPOS95=0,0;CIEND95=0,0;MATEID=41418_2;EVENT=41418;SU=8;PE=4;SR=4;ALG=PROD;AF=5.94e-05;NSAMP=1;MSQ=80.59;AN=16834;AC=1;NS=8438;AC_Hom=0;AC_Het=1;AC_Hemi=0;MAF=5.92557e-05;HWE=1;NFAM=1
3	49134279	39129_1	N	N[12:54579310[	1603.09	LOW	SVTYPE=BND;POS=49134279;STRANDS=+-:821;CIPOS=-1,1;CIEND=-1,1;CIPOS95=0,0;CIEND95=0,0;MATEID=39129_2;EVENT=39129;SU=821;PE=115;SR=706;ALG=PROD;AF=0.004693;NSAMP=79;MSQ=18.27;AN=16834;AC=79;NS=8438;AC_Hom=0;AC_Het=80;AC_Hemi=0;MAF=0.00474046;HWE=1;NFAM=77
3	49140377	180259	N	<DEL:ME:SINE|Alu|AluJr>	668.9	PASS	SVTYPE=MEI;POS=49140377;SVLEN=-293;END=49140670;STRANDS=+-:83;CIPOS=-7,5;CIEND=-9,8;CIPOS95=0,0;CIEND95=0,0;SU=83;PE=0;SR=83;ALG=PROD;AF=0.001188;NSAMP=20;MSQ=31.76;AN=16834;AC=20;NS=8438;AC_Hom=0;AC_Het=20;AC_Hemi=0;MAF=0.00118511;HWE=1;NFAM=20
3	49159257	275217	N	<DUP>	75.02	PASS	SVTYPE=DUP;POS=49159257;SVLEN=1062;END=49160319;STRANDS=-+:12;CIPOS=-9,6;CIEND=-6,7;CIPOS95=0,0;CIEND95=0,0;SU=12;PE=8;SR=4;ALG=PROD;AF=5.94e-05;NSAMP=1;MSQ=73.71;AN=16834;AC=1;NS=8438;AC_Hom=0;AC_Het=1;AC_Hemi=0;MAF=5.92557e-05;HWE=1;NFAM=1
3	49174057	180260	N	<DEL>	1489.89	PASS	SVTYPE=DEL;POS=49174057;SVLEN=-699;END=49174756;STRANDS=+-:69;IMPRECISE;CIPOS=-21,261;CIEND=-175,15;CIPOS95=-10,10;CIEND95=-13,13;SU=69;PE=69;SR=0;ALG=PROD;AF=0.0005346;NSAMP=9;MSQ=165.54;AN=16834;AC=9;NS=8438;AC_Hom=0;AC_Het=9;AC_Hemi=0;MAF=0.000533302;HWE=1;NFAM=9
3	49182729	307191_1	N	N]3:49185020]	128.81	LOW	SVTYPE=BND;POS=49182729;STRANDS=++:8;IMPRECISE;CIPOS=-10,394;CIEND=-10,326;CIPOS95=-2,61;CIEND95=-2,84;MATEID=307191_2;EVENT=307191;SU=8;PE=8;SR=0;ALG=PROD;AF=5.94e-05;NSAMP=1;MSQ=128.81;AN=16834;AC=1;NS=8438;AC_Hom=0;AC_Het=1;AC_Hemi=0;MAF=5.92557e-05;HWE=1;NFAM=1
3	49183725	180261	N	<DEL>	353.76	PASS	SVTYPE=DEL;POS=49183725;SVLEN=-371;END=49184096;STRANDS=+-:4;IMPRECISE;CIPOS=-10,329;CIEND=-223,10;CIPOS95=-2,114;CIEND95=-95,2;SU=4;PE=4;SR=0;ALG=PROD;AF=0.0001782;NSAMP=3;MSQ=117.82;AN=16834;AC=3;NS=8438;AC_Hom=0;AC_Het=3;AC_Hemi=0;MAF=0.000177767;HWE=1;NFAM=2
3	49185020	307191_2	N	N]3:49182729]	128.81	LOW	SVTYPE=BND;POS=49185020;STRANDS=++:8;IMPRECISE;CIPOS=-10,326;CIEND=-10,394;CIPOS95=-2,84;CIEND95=-2,61;MATEID=307191_1;EVENT=307191;SECONDARY;SU=8;PE=8;SR=0;ALG=PROD;AF=5.94e-05;NSAMP=1;MSQ=128.81;AN=16834;AC=1;NS=8438;AC_Hom=0;AC_Het=1;AC_Hemi=0;MAF=5.92557e-05;HWE=1;NFAM=1
3	49185529	307192_1	N	N]3:151538479]	1998.91	LOW	SVTYPE=BND;POS=49185529;STRANDS=++:14;CIPOS=-29,28;CIEND=-29,28;CIPOS95=0,0;CIEND95=0,0;MATEID=307192_2;EVENT=307192;SU=14;PE=0;SR=14;ALG=PROD;AF=0.005762;NSAMP=97;MSQ=18.42;AN=16834;AC=97;NS=8438;AC_Hom=0;AC_Het=98;AC_Hemi=0;MAF=0.00580706;HWE=1;NFAM=94
3	49185931	31799_2	N	[2:168057784[N	1728.19	LOW	SVTYPE=BND;POS=49185931;STRANDS=--:4;CIPOS=-9,8;CIEND=-9,8;CIPOS95=0,0;CIEND95=0,0;MATEID=31799_1;EVENT=31799;SECONDARY;SU=4;PE=0;SR=4;ALG=PROD;AF=0.004633;NSAMP=78;MSQ=20.75;AN=16834;AC=78;NS=8438;AC_Hom=0;AC_Het=78;AC_Hemi=0;MAF=0.00462195;HWE=1;NFAM=78
3	49197365	6026_2	N	[1:42743495[N	295.04	LOW	SVTYPE=BND;POS=49197365;STRANDS=--:4;IMPRECISE;CIPOS=-540,10;CIEND=-188,10;CIPOS95=-187,1;CIEND95=-77,2;MATEID=6026_1;EVENT=6026;SECONDARY;SU=4;PE=4;SR=0;ALG=PROD;AF=0.001129;NSAMP=19;MSQ=12.52;AN=16834;AC=19;NS=8438;AC_Hom=0;AC_Het=19;AC_Hemi=0;MAF=0.00112586;HWE=1;NFAM=19
3	49197763	180262	N	<DEL:ME:SINE|Alu|AluYa5>	5.87523e+06	PASS	SVTYPE=MEI;POS=49197763;SVLEN=-309;END=49198072;STRANDS=+-:130640;CIPOS=0,0;CIEND=0,0;CIPOS95=0,0;CIEND95=0,0;SU=130640;PE=32068;SR=98572;ALG=PROD;AF=0.6463;NSAMP=7268;MSQ=806.34;AN=16834;AC=10879;NS=8438;AC_Hom=7242;AC_Het=3663;AC_Hemi=0;MAF=0.353816;HWE=3.43046e-06;NFAM=6421
3	49217850	180263_1	N	N[3:49217912[	383.72	LOW	SVTYPE=BND;POS=49217850;STRANDS=+-:14;CIPOS=-24,23;CIEND=-24,23;CIPOS95=0,0;CIEND95=0,0;MATEID=180263_2;EVENT=180263;SU=14;PE=0;SR=14;ALG=PROD;AF=0.0001188;NSAMP=2;MSQ=191.77;AN=16834;AC=2;NS=8438;AC_Hom=0;AC_Het=2;AC_Hemi=0;MAF=0.000118511;HWE=1;NFAM=2
3	49217912	180263_2	N	]3:49217850]N	383.72	LOW	SVTYPE=BND;POS=49217850;STRANDS=+-:14;CIPOS=-24,23;CIEND=-24,23;CIPOS95=0,0;CIEND95=0,0;MATEID=180263_1;EVENT=180263;SECONDARY;SU=14;PE=0;SR=14;ALG=PROD;AF=0.0001188;NSAMP=2;MSQ=191.77;AN=16834;AC=2;NS=8438;AC_Hom=0;AC_Het=2;AC_Hemi=0;MAF=0.000118511;HWE=1;NFAM=2
3	49218079	45427_1	N	[X:32001072[N	115881	LOW	SVTYPE=BND;POS=49218079;STRANDS=--:7890;CIPOS=-42,3;CIEND=-49,1;CIPOS95=0,0;CIEND95=0,0;MATEID=45427_2;EVENT=45427;SU=7890;PE=7889;SR=1;ALG=PROD;AF=0.08002;NSAMP=1347;MSQ=85.46;AN=16834;AC=1347;NS=8438;AC_Hom=0;AC_Het=1351;AC_Hemi=0;MAF=0.0800545;HWE=4.48505e-26;NFAM=1187
3	49218322	180264	N	<DEL>	989.09	PASS	SVTYPE=DEL;POS=49218322;SVLEN=-14683;END=49233005;STRANDS=+-:43;IMPRECISE;CIPOS=-50,195;CIEND=-139,50;CIPOS95=-10,10;CIEND95=-23,23;SU=43;PE=43;SR=0;ALG=PROD;AF=0.0002376;NSAMP=4;MSQ=247.27;AN=16834;AC=4;NS=8438;AC_Hom=0;AC_Het=4;AC_Hemi=0;MAF=0.000237023;HWE=1;NFAM=4
3	49218384	45428_1	N	N]X:32001083]	279271	LOW	SVTYPE=BND;POS=49218384;STRANDS=++:14468;CIPOS=-1,2;CIEND=-1,2;CIPOS95=0,0;CIEND95=0,0;MATEID=45428_2;EVENT=45428;SU=14468;PE=14139;SR=329;ALG=PROD;AF=0.1024;NSAMP=1724;MSQ=161.41;AN=16834;AC=1724;NS=8438;AC_Hom=0;AC_Het=1729;AC_Hemi=0;MAF=0.102453;HWE=1.89175e-43;NFAM=1480
3	49219742	38234_1	N	[10:26045518[N	103.33	LOW	SVTYPE=BND;POS=49219742;STRANDS=--:4;IMPRECISE;CIPOS=-427,10;CIEND=-233,10;CIPOS95=-156,1;CIEND95=-126,1;MATEID=38234_2;EVENT=38234;SU=4;PE=4;SR=0;ALG=PROD;AF=0.0001782;NSAMP=3;MSQ=32.84;AN=16834;AC=3;NS=8438;AC_Hom=0;AC_Het=3;AC_Hemi=0;MAF=0.000177767;HWE=1;NFAM=3
3	49228293	275218	N	<DUP>	68.21	PASS	SVTYPE=DUP;POS=49228293;SVLEN=11748;END=49240041;STRANDS=-+:7;IMPRECISE;CIPOS=-212,10;CIEND=-10,357;CIPOS95=-80,2;CIEND95=-2,72;SU=7;PE=7;SR=0;ALG=PROD;AF=5.94e-05;NSAMP=1;MSQ=63.97;AN=16834;AC=1;NS=8438;AC_Hom=0;AC_Het=1;AC_Hemi=0;MAF=5.92557e-05;HWE=1;NFAM=1
3	49237905	31800_2	N	[2:102402140[N	58711.3	LOW	SVTYPE=BND;POS=49237905;STRANDS=--:22;IMPRECISE;CIPOS=-260,30;CIEND=-368,15;CIPOS95=-51,30;CIEND95=-104,15;MATEID=31800_1;EVENT=31800;SECONDARY;SU=22;PE=22;SR=0;ALG=PROD;AF=0.1436;NSAMP=2360;MSQ=24.31;AN=16834;AC=2417;NS=8438;AC_Hom=114;AC_Het=2309;AC_Hemi=0;MAF=0.143577;HWE=9.87606e-31;NFAM=2229
3	49237909	40743_1	N	]17:33857502]N	1795.65	LOW	SVTYPE=BND;POS=49237909;STRANDS=-+:5;IMPRECISE;CIPOS=-10,9;CIEND=-3,10;CIPOS95=-3,3;CIEND95=-1,3;MATEID=40743_2;EVENT=40743;SU=5;PE=4;SR=1;ALG=PROD;AF=0.006237;NSAMP=105;MSQ=15.4;AN=16834;AC=105;NS=8438;AC_Hom=0;AC_Het=105;AC_Hemi=0;MAF=0.00622185;HWE=1;NFAM=105
3	49237909	44294_1	N	]7:131256472]N	1685.05	LOW	SVTYPE=BND;POS=49237909;STRANDS=-+:13;CIPOS=-30,30;CIEND=-30,30;CIPOS95=0,0;CIEND95=0,0;MATEID=44294_2;EVENT=44294;SU=13;PE=0;SR=13;ALG=PROD;AF=0.004812;NSAMP=81;MSQ=19.19;AN=16834;AC=81;NS=8438;AC_Hom=0;AC_Het=81;AC_Hemi=0;MAF=0.00479972;HWE=1;NFAM=81
3	49237909	44369_1	N	]7:151994188]N	1007.16	LOW	SVTYPE=BND;POS=49237909;STRANDS=-+:13;IMPRECISE;CIPOS=-194,30;CIEND=-30,400;CIPOS95=-46,30;CIEND95=-30,115;MATEID=44369_2;EVENT=44369;SU=13;PE=13;SR=0;ALG=PROD;AF=0.003802;NSAMP=64;MSQ=14.02;AN=16834;AC=64;NS=8438;AC_Hom=0;AC_Het=64;AC_Hemi=0;MAF=0.00379237;HWE=1;NFAM=64
3	49237909	45289_1	N	[X:1800677[N	2614.74	LOW	SVTYPE=BND;POS=49237909;STRANDS=--:5;CIPOS=-10,10;CIEND=-10,10;CIPOS95=0,0;CIEND95=0,0;MATEID=45289_2;EVENT=45289;SU=5;PE=0;SR=5;ALG=PROD;AF=0.008019;NSAMP=135;MSQ=17.9;AN=16834;AC=135;NS=8438;AC_Hom=0;AC_Het=136;AC_Hemi=0;MAF=0.00805878;HWE=1;NFAM=135
3	49237909	6027_2	N	]1:117571893]N	281.63	LOW	SVTYPE=BND;POS=49237909;STRANDS=+-:15;IMPRECISE;CIPOS=-197,50;CIEND=-45,382;CIPOS95=-38,38;CIEND95=-45,116;MATEID=6027_1;EVENT=6027;SECONDARY;SU=15;PE=15;SR=0;ALG=PROD;AF=0.0002376;NSAMP=4;MSQ=70.34;AN=16834;AC=4;NS=8438;AC_Hom=0;AC_Het=4;AC_Hemi=0;MAF=0.000237023;HWE=1;NFAM=4
3	49237915	39083_1	N	]12:39296230]N	129.4	LOW	SVTYPE=BND;POS=49237915;STRANDS=-+:4;IMPRECISE;CIPOS=-10,10;CIEND=-4,10;CIPOS95=-3,3;CIEND95=-1,3;MATEID=39083_2;EVENT=39083;SU=4;PE=3;SR=1;ALG=PROD;AF=0.000297;NSAMP=5;MSQ=25.75;AN=16834;AC=5;NS=8438;AC_Hom=0;AC_Het=5;AC_Hemi=0;MAF=0.000296279;HWE=1;NFAM=5
3	49237915	40802_1	N	[17:48751311[N	2296.76	LOW	SVTYPE=BND;POS=49237915;STRANDS=--:8;IMPRECISE;CIPOS=-50,46;CIEND=-46,44;CIPOS95=-4,4;CIEND95=-3,3;MATEID=40802_2;EVENT=40802;SU=8;PE=6;SR=2;ALG=PROD;AF=0.004693;NSAMP=79;MSQ=28.51;AN=16834;AC=79;NS=8438;AC_Hom=0;AC_Het=79;AC_Hemi=0;MAF=0.0046812;HWE=1;NFAM=76
3	49237928	39127_1	N	N]12:54407838]	1263.76	LOW	SVTYPE=BND;POS=49237928;STRANDS=++:20;IMPRECISE;CIPOS=-50,313;CIEND=-30,433;CIPOS95=-35,35;CIEND95=-30,89;MATEID=39127_2;EVENT=39127;SU=20;PE=20;SR=0;ALG=PROD;AF=0.003742;NSAMP=63;MSQ=17.58;AN=16834;AC=63;NS=8438;AC_Hom=0;AC_Het=64;AC_Hemi=0;MAF=0.00379237;HWE=1;NFAM=57
3	49237943	43436_1	N	]6:46909225]N	9039.19	LOW	SVTYPE=BND;POS=49237943;STRANDS=-+:201;CIPOS=-16,4;CIEND=-3,4;CIPOS95=0,0;CIEND95=0,0;MATEID=43436_2;EVENT=43436;SU=201;PE=113;SR=88;ALG=PROD;AF=0.01069;NSAMP=180;MSQ=49.72;AN=16834;AC=180;NS=8438;AC_Hom=0;AC_Het=181;AC_Hemi=0;MAF=0.0107253;HWE=1;NFAM=151
3	49237944	275220_1	N	]3:103340568]N	458.85	LOW	SVTYPE=BND;POS=49237944;STRANDS=-+:7;IMPRECISE;CIPOS=-10,10;CIEND=-6,9;CIPOS95=-1,1;CIEND95=-1,1;MATEID=275220_2;EVENT=275220;SU=7;PE=4;SR=3;ALG=PROD;AF=0.001604;NSAMP=26;MSQ=12.69;AN=16834;AC=27;NS=8438;AC_Hom=2;AC_Het=26;AC_Hemi=0;MAF=0.00165916;HWE=0.0221854;NFAM=23
3	49237945	41212_1	N	[19:17459932[N	6742.8	LOW	SVTYPE=BND;POS=49237945;STRANDS=--:4;IMPRECISE;CIPOS=-587,46;CIEND=-357,50;CIPOS95=-190,46;CIEND95=-163,50;MATEID=41212_2;EVENT=41212;SU=4;PE=4;SR=0;ALG=PROD;AF=0.01313;NSAMP=221;MSQ=29.91;AN=16834;AC=221;NS=8438;AC_Hom=0;AC_Het=221;AC_Hemi=0;MAF=0.0130955;HWE=0.406873;NFAM=188
3	49237945	42174_1	N	[4:53600657[N	4277.19	LOW	SVTYPE=BND;POS=49237945;STRANDS=--:25;CIPOS=-10,10;CIEND=-10,8;CIPOS95=0,0;CIEND95=0,0;MATEID=42174_2;EVENT=42174;SU=25;PE=10;SR=15;ALG=PROD;AF=0.008495;NSAMP=143;MSQ=29;AN=16834;AC=143;NS=8438;AC_Hom=0;AC_Het=144;AC_Hemi=0;MAF=0.00853283;HWE=1;NFAM=117
3	49237945	42260_1	N	[4:79750908[N	2680.28	LOW	SVTYPE=BND;POS=49237945;STRANDS=--:42;CIPOS=-9,9;CIEND=-9,8;CIPOS95=0,0;CIEND95=0,0;MATEID=42260_2;EVENT=42260;SU=42;PE=21;SR=21;ALG=PROD;AF=0.005762;NSAMP=97;MSQ=26.86;AN=16834;AC=97;NS=8438;AC_Hom=0;AC_Het=98;AC_Hemi=0;MAF=0.00580706;HWE=1;NFAM=82
3	49237945	43194_1	N	]5:167665310]N	3116.77	LOW	SVTYPE=BND;POS=49237945;STRANDS=-+:13;CIPOS=-30,29;CIEND=-25,30;CIPOS95=0,0;CIEND95=0,0;MATEID=43194_2;EVENT=43194;SU=13;PE=6;SR=7;ALG=PROD;AF=0.005228;NSAMP=88;MSQ=34.35;AN=16834;AC=88;NS=8438;AC_Hom=0;AC_Het=89;AC_Hemi=0;MAF=0.00527376;HWE=1;NFAM=74
3	49237950	43207_1	N	N[5:172405585[	985.02	LOW	SVTYPE=BND;POS=49237950;STRANDS=+-:8;IMPRECISE;CIPOS=-30,435;CIEND=-403,30;CIPOS95=-30,99;CIEND95=-141,30;MATEID=43207_2;EVENT=43207;SU=8;PE=8;SR=0;ALG=PROD;AF=0.001782;NSAMP=30;MSQ=32;AN=16834;AC=30;NS=8438;AC_Hom=0;AC_Het=30;AC_Hemi=0;MAF=0.00177767;HWE=1;NFAM=30
3	49237991	40533_1	N	[16:61459671[N	52.93	LOW	SVTYPE=BND;POS=49237991;STRANDS=--:4;IMPRECISE;CIPOS=-264,50;CIEND=-497,50;CIPOS95=-102,50;CIEND95=-156,50;MATEID=40533_2;EVENT=40533;SU=4;PE=4;SR=0;ALG=PROD;AF=5.94e-05;NSAMP=1;MSQ=50.85;AN=16834;AC=1;NS=8438;AC_Hom=0;AC_Het=1;AC_Hemi=0;MAF=5.92557e-05;HWE=1;NFAM=1
3	49238003	275219_1	N	]3:72480528]N	2985.37	LOW	SVTYPE=BND;POS=49238003;STRANDS=-+:23;IMPRECISE;CIPOS=-318,10;CIEND=-12,435;CIPOS95=-71,10;CIEND95=-12,95;MATEID=275219_2;EVENT=275219;SU=23;PE=23;SR=0;ALG=PROD;AF=0.007247;NSAMP=122;MSQ=23.59;AN=16834;AC=122;NS=8438;AC_Hom=0;AC_Het=122;AC_Hemi=0;MAF=0.0072292;HWE=1;NFAM=122
3	49238004	40898_1	N	]17:74997373]N	9341.68	LOW	SVTYPE=BND;POS=49238004;STRANDS=-+:16;CIPOS=-30,29;CIEND=-26,27;CIPOS95=0,0;CIEND95=0,0;MATEID=40898_2;EVENT=40898;SU=16;PE=7;SR=9;ALG=PROD;AF=0.01046;NSAMP=176;MSQ=52.81;AN=16834;AC=176;NS=8438;AC_Hom=0;AC_Het=176;AC_Hemi=0;MAF=0.010429;HWE=1;NFAM=176
3	49238004	43208_1	N	]5:172405737]N	10042.1	LOW	SVTYPE=BND;POS=49238004;STRANDS=-+:129;CIPOS=-9,8;CIEND=-3,8;CIPOS95=0,0;CIEND95=0,0;MATEID=43208_2;EVENT=43208;SU=129;PE=81;SR=48;ALG=PROD;AF=0.01016;NSAMP=171;MSQ=58.39;RETAINED;AN=16834;AC=171;NS=8438;AC_Hom=0;AC_Het=171;AC_Hemi=0;MAF=0.0101327;HWE=1;NFAM=171
3	49238004	6028_2	N	[1:239133319[N	151.04	LOW	SVTYPE=BND;POS=49238004;STRANDS=--:4;IMPRECISE;CIPOS=-288,30;CIEND=-397,30;CIPOS95=-132,30;CIEND95=-153,30;MATEID=6028_1;EVENT=6028;SECONDARY;SU=4;PE=4;SR=0;ALG=PROD;AF=0.0002376;NSAMP=4;MSQ=37.52;AN=16834;AC=4;NS=8438;AC_Hom=0;AC_Het=4;AC_Hemi=0;MAF=0.000237023;HWE=1;NFAM=4
3	49239811	180265	N	<DEL>	104.89	PASS	SVTYPE=DEL;POS=49239811;SVLEN=-580;END=49240391;STRANDS=+-:4;IMPRECISE;CIPOS=-10,473;CIEND=-413,10;CIPOS95=-1,147;CIEND95=-128,1;SU=4;PE=4;SR=0;ALG=PROD;AF=5.94e-05;NSAMP=1;MSQ=104.89;AN=16834;AC=1;NS=8438;AC_Hom=0;AC_Het=1;AC_Hemi=0;MAF=5.92557e-05;HWE=1;NFAM=1
3	49245325	180266	N	<DEL>	9.25	PASS	SVTYPE=DEL;POS=49245325;SVLEN=-2001;END=49247326;STRANDS=+-:4;IMPRECISE;CIPOS=-10,409;CIEND=-389,10;CIPOS95=-2,125;CIEND95=-129,1;SU=4;PE=4;SR=0;ALG=PROD;AF=5.94e-05;NSAMP=1;MSQ=9.25;AN=16834;AC=1;NS=8438;AC_Hom=0;AC_Het=1;AC_Hemi=0;MAF=5.92557e-05;HWE=1;NFAM=1
3	49252066	43003_1	N	N]5:108758469]	269.34	LOW	SVTYPE=BND;POS=49252066;STRANDS=++:8;IMPRECISE;CIPOS=-48,46;CIEND=-47,50;CIPOS95=0,0;CIEND95=-1,1;MATEID=43003_2;EVENT=43003;SU=8;PE=3;SR=5;ALG=PROD;AF=0.0008913;NSAMP=14;MSQ=16.89;AN=16830;AC=15;NS=8436;AC_Hom=2;AC_Het=13;AC_Hemi=0;MAF=0.000889047;HWE=0.00620932;NFAM=13
3	49265714	44568_1	N	]8:54055391]N	44290.9	LOW	SVTYPE=BND;POS=49265714;STRANDS=-+:5155;CIPOS=0,0;CIEND=0,0;CIPOS95=0,0;CIEND95=0,0;MATEID=44568_2;EVENT=44568;SU=5155;PE=0;SR=5155;ALG=PROD;AF=0.05988;NSAMP=1008;MSQ=43.45;AN=16834;AC=1008;NS=8438;AC_Hom=0;AC_Het=1009;AC_Hemi=0;MAF=0.0597891;HWE=2.86788e-14;NFAM=931
3	49283531	275221	N	<DUP>	57801.3	PASS	SVTYPE=DUP;POS=49283531;SVLEN=2041;END=49285572;STRANDS=-+:5806;IMPRECISE;CIPOS=-68,11;CIEND=-9,99;CIPOS95=-1,1;CIEND95=-1,1;SU=5806;PE=5800;SR=6;ALG=PROD;AF=0.05198;NSAMP=796;MSQ=71.82;AN=16834;AC=875;NS=8438;AC_Hom=158;AC_Het=719;AC_Hemi=0;MAF=0.0519673;HWE=1.03412e-23;NFAM=694
3	49296020	43763_1	N	]6:143691050]N	87732.4	LOW	SVTYPE=BND;POS=49296020;STRANDS=-+:618;CIPOS=-1,1;CIEND=-1,1;CIPOS95=0,0;CIEND95=0,0;MATEID=43763_2;EVENT=43763;SU=618;PE=6;SR=612;ALG=PROD;AF=0.07574;NSAMP=1275;MSQ=68.37;AN=16834;AC=1275;NS=8438;AC_Hom=0;AC_Het=1277;AC_Hemi=0;MAF=0.0756696;HWE=4.24135e-23;NFAM=1249
3	49297499	275222_1	N	]3:49299570]N	15516.2	LOW	SVTYPE=BND;POS=49297499;STRANDS=-+:12;IMPRECISE;CIPOS=-241,10;CIEND=-10,275;CIPOS95=-79,1;CIEND95=-1,57;MATEID=275222_2;EVENT=275222;SU=12;PE=12;SR=0;ALG=PROD;AF=0.07711;NSAMP=1298;MSQ=10.12;AN=16834;AC=1298;NS=8438;AC_Hom=0;AC_Het=1300;AC_Hemi=0;MAF=0.0770325;HWE=4.20205e-24;NFAM=1224
3	49299381	180268	N	<DEL>	314.28	PASS	SVTYPE=DEL;POS=49299381;SVLEN=-3332;END=49302713;STRANDS=+-:18;IMPRECISE;CIPOS=-10,174;CIEND=-223,6;CIPOS95=-2,41;CIEND95=-68,0;SU=18;PE=18;SR=0;ALG=PROD;AF=5.94e-05;NSAMP=1;MSQ=314.28;AN=16834;AC=1;NS=8438;AC_Hom=0;AC_Het=1;AC_Hemi=0;MAF=5.92557e-05;HWE=1;NFAM=1
3	49299570	275222_2	N	N[3:49297499[	15516.2	LOW	SVTYPE=BND;POS=49297499;STRANDS=-+:12;IMPRECISE;CIPOS=-10,275;CIEND=-241,10;CIPOS95=-1,57;CIEND95=-79,1;MATEID=275222_1;EVENT=275222;SECONDARY;SU=12;PE=12;SR=0;ALG=PROD;AF=0.07711;NSAMP=1298;MSQ=10.12;AN=16834;AC=1298;NS=8438;AC_Hom=0;AC_Het=1300;AC_Hemi=0;MAF=0.0770325;HWE=4.20205e-24;NFAM=1224
3	49317830	275223	N	<DUP>	139.12	PASS	SVTYPE=DUP;POS=49317830;SVLEN=940;END=49318770;STRANDS=-+:12;IMPRECISE;CIPOS=-144,10;CIEND=-10,328;CIPOS95=-63,2;CIEND95=-2,102;SU=12;PE=12;SR=0;ALG=PROD;AF=0.0001188;NSAMP=1;MSQ=133.74;AN=16834;AC=2;NS=8438;AC_Hom=2;AC_Het=0;AC_Hemi=0;MAF=0.000118511;HWE=5.92593e-05;NFAM=1
3	49317834	180269	N	<DEL>	125.48	PASS	SVTYPE=DEL;POS=49317834;SVLEN=-878;END=49318712;STRANDS=+-:14;IMPRECISE;CIPOS=-30,262;CIEND=-222,30;CIPOS95=-30,50;CIEND95=-79,30;SU=14;PE=14;SR=0;ALG=PROD;AF=0.0001188;NSAMP=2;MSQ=62.75;AN=16834;AC=2;NS=8438;AC_Hom=0;AC_Het=2;AC_Hemi=0;MAF=0.000118511;HWE=1;NFAM=2
3	49319850	180270_1	N	N[3:49320183[	5444.77	LOW	SVTYPE=BND;POS=49319850;STRANDS=+-:158;IMPRECISE;CIPOS=-22,170;CIEND=-142,10;CIPOS95=-3,3;CIEND95=-5,5;MATEID=180270_2;EVENT=180270;SU=158;PE=158;SR=0;ALG=PROD;AF=0.001604;NSAMP=27;MSQ=201.5;AN=16834;AC=27;NS=8438;AC_Hom=0;AC_Het=27;AC_Hemi=0;MAF=0.00159991;HWE=1;NFAM=27
3	49320000	180272_1	N	N[3:49320403[	3477.23	LOW	SVTYPE=BND;POS=49320000;STRANDS=+-:10;IMPRECISE;CIPOS=-26,30;CIEND=-30,20;CIPOS95=-1,1;CIEND95=-10,10;MATEID=180272_2;EVENT=180272;SU=10;PE=8;SR=2;ALG=PROD;AF=0.001663;NSAMP=28;MSQ=124.07;RETAINED;AN=16834;AC=28;NS=8438;AC_Hom=0;AC_Het=28;AC_Hemi=0;MAF=0.00165916;HWE=1;NFAM=28
3	49320183	180270_2	N	]3:49319850]N	5444.77	LOW	SVTYPE=BND;POS=49319850;STRANDS=+-:158;IMPRECISE;CIPOS=-142,10;CIEND=-22,170;CIPOS95=-5,5;CIEND95=-3,3;MATEID=180270_1;EVENT=180270;SECONDARY;SU=158;PE=158;SR=0;ALG=PROD;AF=0.001604;NSAMP=27;MSQ=201.5;AN=16834;AC=27;NS=8438;AC_Hom=0;AC_Het=27;AC_Hemi=0;MAF=0.00159991;HWE=1;NFAM=27
3	49320403	180272_2	N	]3:49320000]N	3477.23	LOW	SVTYPE=BND;POS=49320000;STRANDS=+-:10;IMPRECISE;CIPOS=-30,20;CIEND=-26,30;CIPOS95=-10,10;CIEND95=-1,1;MATEID=180272_1;EVENT=180272;SECONDARY;SU=10;PE=8;SR=2;ALG=PROD;AF=0.001663;NSAMP=28;MSQ=124.07;RETAINED;AN=16834;AC=28;NS=8438;AC_Hom=0;AC_Het=28;AC_Hemi=0;MAF=0.00165916;HWE=1;NFAM=28
3	49320417	180273_1	N	N[3:49320690[	23995.2	LOW	SVTYPE=BND;POS=49320417;STRANDS=+-:55;IMPRECISE;CIPOS=-158,251;CIEND=-315,30;CIPOS95=-107,107;CIEND95=-92,30;MATEID=180273_2;EVENT=180273;SU=55;PE=48;SR=7;ALG=SUM;AF=0.01224;NSAMP=206;MSQ=116.25;AN=16834;AC=206;NS=8438;AC_Hom=0;AC_Het=206;AC_Hemi=0;MAF=0.0122067;HWE=0.638667;NFAM=203
3	49320690	180273_2	N	]3:49320417]N	23995.2	LOW	SVTYPE=BND;POS=49320417;STRANDS=+-:55;IMPRECISE;CIPOS=-315,30;CIEND=-158,251;CIPOS95=-92,30;CIEND95=-107,107;MATEID=180273_1;EVENT=180273;SECONDARY;SU=55;PE=48;SR=7;ALG=SUM;AF=0.01224;NSAMP=206;MSQ=116.25;AN=16834;AC=206;NS=8438;AC_Hom=0;AC_Het=206;AC_Hemi=0;MAF=0.0122067;HWE=0.638667;NFAM=203
3	49322287	180274	N	<DEL>	497.58	PASS	SVTYPE=DEL;POS=49322287;SVLEN=-11592;END=49333879;STRANDS=+-:20;IMPRECISE;CIPOS=-4,5;CIEND=-7,10;CIPOS95=-1,0;CIEND95=0,0;SU=20;PE=15;SR=5;ALG=PROD;AF=5.94e-05;NSAMP=1;MSQ=497.58;AN=16834;AC=1;NS=8438;AC_Hom=0;AC_Het=1;AC_Hemi=0;MAF=5.92557e-05;HWE=1;NFAM=1
3	49332546	180275	N	<DEL>	50.53	PASS	SVTYPE=DEL;POS=49332546;SVLEN=-1306;END=49333852;STRANDS=+-:8;IMPRECISE;CIPOS=-10,312;CIEND=-249,10;CIPOS95=-1,107;CIEND95=-55,2;SU=8;PE=8;SR=0;ALG=PROD;AF=5.94e-05;NSAMP=1;MSQ=50.53;AN=16834;AC=1;NS=8438;AC_Hom=0;AC_Het=1;AC_Hemi=0;MAF=5.92557e-05;HWE=1;NFAM=1
3	49336495	180276	N	<DEL>	509.68	PASS	SVTYPE=DEL;POS=49336495;SVLEN=-490;END=49336985;STRANDS=+-:14;IMPRECISE;CIPOS=-4,293;CIEND=-106,10;CIPOS95=0,90;CIEND95=-43,3;SU=14;PE=14;SR=0;ALG=PROD;AF=5.94e-05;NSAMP=1;MSQ=509.67;AN=16834;AC=1;NS=8438;AC_Hom=0;AC_Het=1;AC_Hemi=0;MAF=5.92557e-05;HWE=1;NFAM=1
3	49341187	180277	N	<DEL:ME:SINE|Alu|AluSz>	45.95	PASS	SVTYPE=MEI;POS=49341187;SVLEN=-298;END=49341485;STRANDS=+-:4;CIPOS=-9,8;CIEND=-9,8;CIPOS95=0,0;CIEND95=0,0;SU=4;PE=0;SR=4;ALG=PROD;AF=0.0001188;NSAMP=2;MSQ=21.32;AN=16834;AC=2;NS=8438;AC_Hom=0;AC_Het=2;AC_Hemi=0;MAF=0.000118511;HWE=1;NFAM=2
3	49342695	44988_1	N	]9:74479299]N	204.67	LOW	SVTYPE=BND;POS=49342695;STRANDS=-+:4;IMPRECISE;CIPOS=-283,10;CIEND=-10,548;CIPOS95=-136,2;CIEND95=-1,193;MATEID=44988_2;EVENT=44988;SU=4;PE=4;SR=0;ALG=PROD;AF=0.0007128;NSAMP=12;MSQ=13.43;AN=16834;AC=12;NS=8438;AC_Hom=0;AC_Het=13;AC_Hemi=0;MAF=0.000770325;HWE=1;NFAM=12
3	49342704	40835_1	N	[17:58800007[N	100.4	LOW	SVTYPE=BND;POS=49342704;STRANDS=--:4;IMPRECISE;CIPOS=-325,10;CIEND=-390,10;CIPOS95=-137,1;CIEND95=-159,1;MATEID=40835_2;EVENT=40835;SU=4;PE=4;SR=0;ALG=PROD;AF=0.0001188;NSAMP=2;MSQ=49.41;AN=16834;AC=2;NS=8438;AC_Hom=0;AC_Het=2;AC_Hemi=0;MAF=0.000118511;HWE=1;NFAM=2
3	49342782	41180_1	N	[19:12617622[N	1136.32	LOW	SVTYPE=BND;POS=49342782;STRANDS=--:4;IMPRECISE;CIPOS=-353,10;CIEND=-545,8;CIPOS95=-180,1;CIEND95=-209,1;MATEID=41180_2;EVENT=41180;SU=4;PE=4;SR=0;ALG=PROD;AF=0.003267;NSAMP=55;MSQ=18.88;AN=16834;AC=55;NS=8438;AC_Hom=0;AC_Het=55;AC_Hemi=0;MAF=0.00325907;HWE=1;NFAM=55
3	49367343	180278	N	<DEL>	140.84	PASS	SVTYPE=DEL;POS=49367343;SVLEN=-124;END=49367467;STRANDS=+-:7;CIPOS=-5,4;CIEND=-5,4;CIPOS95=0,0;CIEND95=0,0;SU=7;PE=0;SR=7;ALG=PROD;AF=5.94e-05;NSAMP=1;MSQ=140.83;AN=16834;AC=1;NS=8438;AC_Hom=0;AC_Het=1;AC_Hemi=0;MAF=5.92557e-05;HWE=1;NFAM=1
3	49367386	180279	N	<DEL>	272.52	PASS	SVTYPE=DEL;POS=49367386;SVLEN=-1438;END=49368824;STRANDS=+-:15;IMPRECISE;CIPOS=-9,227;CIEND=-167,10;CIPOS95=0,51;CIEND95=-52,1;SU=15;PE=15;SR=0;ALG=PROD;AF=5.94e-05;NSAMP=1;MSQ=272.52;AN=16834;AC=1;NS=8438;AC_Hom=0;AC_Het=1;AC_Hemi=0;MAF=5.92557e-05;HWE=1;NFAM=1
3	49383886	307193_1	N	N]3:49386158]	620.51	PASS	SVTYPE=BND;POS=49383886;STRANDS=++:27;IMPRECISE;CIPOS=-30,210;CIEND=-30,217;CIPOS95=-25,25;CIEND95=-24,24;MATEID=307193_2;EVENT=307193;SU=27;PE=27;SR=0;ALG=PROD;AF=0.0001188;NSAMP=2;MSQ=310.25;AN=16834;AC=2;NS=8438;AC_Hom=0;AC_Het=2;AC_Hemi=0;MAF=0.000118511;HWE=1;NFAM=2
3	49385610	307194_1	N	[3:49386138[N	701.48	PASS	SVTYPE=BND;POS=49385610;STRANDS=--:32;IMPRECISE;CIPOS=-126,30;CIEND=-112,30;CIPOS95=-22,22;CIEND95=-22,22;MATEID=307194_2;EVENT=307194;SU=32;PE=32;SR=0;ALG=PROD;AF=0.0001188;NSAMP=2;MSQ=350.74;AN=16834;AC=2;NS=8438;AC_Hom=0;AC_Het=2;AC_Hemi=0;MAF=0.000118511;HWE=1;NFAM=2
3	49386138	307194_2	N	[3:49385610[N	701.48	PASS	SVTYPE=BND;POS=49386138;STRANDS=--:32;IMPRECISE;CIPOS=-112,30;CIEND=-126,30;CIPOS95=-22,22;CIEND95=-22,22;MATEID=307194_1;EVENT=307194;SECONDARY;SU=32;PE=32;SR=0;ALG=PROD;AF=0.0001188;NSAMP=2;MSQ=350.74;AN=16834;AC=2;NS=8438;AC_Hom=0;AC_Het=2;AC_Hemi=0;MAF=0.000118511;HWE=1;NFAM=2
3	49386158	307193_2	N	N]3:49383886]	620.51	PASS	SVTYPE=BND;POS=49386158;STRANDS=++:27;IMPRECISE;CIPOS=-30,217;CIEND=-30,210;CIPOS95=-24,24;CIEND95=-25,25;MATEID=307193_1;EVENT=307193;SECONDARY;SU=27;PE=27;SR=0;ALG=PROD;AF=0.0001188;NSAMP=2;MSQ=310.25;AN=16834;AC=2;NS=8438;AC_Hom=0;AC_Het=2;AC_Hemi=0;MAF=0.000118511;HWE=1;NFAM=2
3	49399292	180280_1	N	N[3:49399578[	55.09	LOW	SVTYPE=BND;POS=49399292;STRANDS=+-:4;CIPOS=-9,8;CIEND=-9,8;CIPOS95=0,0;CIEND95=0,0;MATEID=180280_2;EVENT=180280;SU=4;PE=0;SR=4;ALG=PROD;AF=0.0001188;NSAMP=2;MSQ=25.24;AN=16834;AC=2;NS=8438;AC_Hom=0;AC_Het=2;AC_Hemi=0;MAF=0.000118511;HWE=1;NFAM=2
3	49399578	180280_2	N	]3:49399292]N	55.09	LOW	SVTYPE=BND;POS=49399292;STRANDS=+-:4;CIPOS=-9,8;CIEND=-9,8;CIPOS95=0,0;CIEND95=0,0;MATEID=180280_1;EVENT=180280;SECONDARY;SU=4;PE=0;SR=4;ALG=PROD;AF=0.0001188;NSAMP=2;MSQ=25.24;AN=16834;AC=2;NS=8438;AC_Hom=0;AC_Het=2;AC_Hemi=0;MAF=0.000118511;HWE=1;NFAM=2
3	49406418	180281	N	<DEL>	579.47	PASS	SVTYPE=DEL;POS=49406418;SVLEN=-324;END=49406742;STRANDS=+-:4;IMPRECISE;CIPOS=-10,9;CIEND=-10,9;CIPOS95=-3,3;CIEND95=-3,1;SU=4;PE=3;SR=1;ALG=PROD;AF=5.94e-05;NSAMP=1;MSQ=575.48;AN=16834;AC=1;NS=8438;AC_Hom=0;AC_Het=1;AC_Hemi=0;MAF=5.92557e-05;HWE=1;NFAM=1
3	49407140	180282_1	N	N[3:49407473[	18.43	LOW	SVTYPE=BND;POS=49407140;STRANDS=+-:4;CIPOS=-9,8;CIEND=-9,8;CIPOS95=0,0;CIEND95=0,0;MATEID=180282_2;EVENT=180282;SU=4;PE=0;SR=4;ALG=PROD;AF=5.94e-05;NSAMP=1;MSQ=17.91;AN=16834;AC=1;NS=8438;AC_Hom=0;AC_Het=1;AC_Hemi=0;MAF=5.92557e-05;HWE=1;NFAM=1
3	49407473	180282_2	N	]3:49407140]N	18.43	LOW	SVTYPE=BND;POS=49407140;STRANDS=+-:4;CIPOS=-9,8;CIEND=-9,8;CIPOS95=0,0;CIEND95=0,0;MATEID=180282_1;EVENT=180282;SECONDARY;SU=4;PE=0;SR=4;ALG=PROD;AF=5.94e-05;NSAMP=1;MSQ=17.91;AN=16834;AC=1;NS=8438;AC_Hom=0;AC_Het=1;AC_Hemi=0;MAF=5.92557e-05;HWE=1;NFAM=1
3	49411971	43498_1	N	N]6:66253129]	8569.22	LOW	SVTYPE=BND;POS=49411971;STRANDS=++:1477;CIPOS=0,0;CIEND=0,0;CIPOS95=0,0;CIEND95=0,0;MATEID=43498_2;EVENT=43498;SU=1477;PE=0;SR=1477;ALG=PROD;AF=0.01794;NSAMP=302;MSQ=27.34;AN=16834;AC=302;NS=8438;AC_Hom=0;AC_Het=302;AC_Hemi=0;MAF=0.0178952;HWE=0.117315;NFAM=294
3	49414376	180283	N	<DEL>	230.63	PASS	SVTYPE=DEL;POS=49414376;SVLEN=-944;END=49415320;STRANDS=+-:9;IMPRECISE;CIPOS=-10,245;CIEND=-215,9;CIPOS95=-1,59;CIEND95=-67,1;SU=9;PE=9;SR=0;ALG=PROD;AF=5.94e-05;NSAMP=1;MSQ=230.63;AN=16834;AC=1;NS=8438;AC_Hom=0;AC_Het=1;AC_Hemi=0;MAF=5.92557e-05;HWE=1;NFAM=1
3	49414491	180284	N	<DEL>	2145.55	PASS	SVTYPE=DEL;POS=49414491;SVLEN=-19549;END=49434040;STRANDS=+-:104;CIPOS=-4,4;CIEND=-7,7;CIPOS95=0,0;CIEND95=0,0;SU=104;PE=63;SR=41;ALG=PROD;AF=0.0003564;NSAMP=6;MSQ=357.6;AN=16834;AC=6;NS=8438;AC_Hom=0;AC_Het=6;AC_Hemi=0;MAF=0.000355534;HWE=1;NFAM=6
3	49414896	44276_1	N	N]7:127271932]	9843.94	LOW	SVTYPE=BND;POS=49414896;STRANDS=++:68;CIPOS=-9,8;CIEND=-9,8;CIPOS95=0,0;CIEND95=0,0;MATEID=44276_2;EVENT=44276;SU=68;PE=0;SR=68;ALG=PROD;AF=0.02964;NSAMP=499;MSQ=18.25;AN=16834;AC=499;NS=8438;AC_Hom=0;AC_Het=501;AC_Hemi=0;MAF=0.0296871;HWE=0.00092351;NFAM=480
3	49419069	180285	N	<DEL>	350.67	PASS	SVTYPE=DEL;POS=49419069;SVLEN=-5207;END=49424276;STRANDS=+-:13;IMPRECISE;CIPOS=-10,307;CIEND=-345,10;CIPOS95=-2,78;CIEND95=-57,1;SU=13;PE=13;SR=0;ALG=PROD;AF=5.94e-05;NSAMP=1;MSQ=350.67;AN=16834;AC=1;NS=8438;AC_Hom=0;AC_Het=1;AC_Hemi=0;MAF=5.92557e-05;HWE=1;NFAM=1
3	49419514	180286_1	N	N[3:49419794[	16.67	LOW	SVTYPE=BND;POS=49419514;STRANDS=+-:5;IMPRECISE;CIPOS=-10,10;CIEND=-7,5;CIPOS95=0,0;CIEND95=-1,0;MATEID=180286_2;EVENT=180286;SU=5;PE=0;SR=5;ALG=PROD;AF=5.94e-05;NSAMP=1;MSQ=6.73;AN=16834;AC=1;NS=8438;AC_Hom=0;AC_Het=1;AC_Hemi=0;MAF=5.92557e-05;HWE=1;NFAM=1
3	49419794	180286_2	N	]3:49419514]N	16.67	LOW	SVTYPE=BND;POS=49419514;STRANDS=+-:5;IMPRECISE;CIPOS=-7,5;CIEND=-10,10;CIPOS95=-1,0;CIEND95=0,0;MATEID=180286_1;EVENT=180286;SECONDARY;SU=5;PE=0;SR=5;ALG=PROD;AF=5.94e-05;NSAMP=1;MSQ=6.73;AN=16834;AC=1;NS=8438;AC_Hom=0;AC_Het=1;AC_Hemi=0;MAF=5.92557e-05;HWE=1;NFAM=1
3	49421959	39174_1	N	N]12:70597582]	77233.4	LOW	SVTYPE=BND;POS=49421959;STRANDS=++:30;IMPRECISE;CIPOS=-31,397;CIEND=-30,393;CIPOS95=-31,54;CIEND95=-30,32;MATEID=39174_2;EVENT=39174;SU=30;PE=30;SR=0;ALG=PROD;AF=0.1445;NSAMP=2432;MSQ=31.04;AN=16834;AC=2432;NS=8438;AC_Hom=0;AC_Het=2437;AC_Hemi=0;MAF=0.144406;HWE=0;NFAM=2258
3	49422383	180287	N	<DEL>	83.78	PASS	SVTYPE=DEL;POS=49422383;SVLEN=-2231;END=49424614;STRANDS=+-:5;IMPRECISE;CIPOS=-10,10;CIEND=-10,10;CIPOS95=-3,3;CIEND95=-3,1;SU=5;PE=4;SR=1;ALG=PROD;AF=5.94e-05;NSAMP=1;MSQ=83.78;AN=16834;AC=1;NS=8438;AC_Hom=0;AC_Het=1;AC_Hemi=0;MAF=5.92557e-05;HWE=1;NFAM=1
3	49424551	41835_1	N	]22:17659347]N	16105.9	LOW	SVTYPE=BND;POS=49424551;STRANDS=-+:19;IMPRECISE;CIPOS=-417,10;CIEND=-30,190;CIPOS95=-104,10;CIEND95=-22,22;MATEID=41835_2;EVENT=41835;SU=19;PE=19;SR=0;ALG=PROD;AF=0.02638;NSAMP=444;MSQ=35.7;AN=16834;AC=444;NS=8438;AC_Hom=0;AC_Het=445;AC_Hemi=0;MAF=0.0263688;HWE=0.00463026;NFAM=382
3	49427731	180288_1	N	N[3:49427980[	94.41	LOW	SVTYPE=BND;POS=49427731;STRANDS=+-:4;CIPOS=-9,8;CIEND=-9,8;CIPOS95=0,0;CIEND95=0,0;MATEID=180288_2;EVENT=180288;SU=4;PE=0;SR=4;ALG=PROD;AF=0.0004158;NSAMP=7;MSQ=12;AN=16834;AC=7;NS=8438;AC_Hom=0;AC_Het=7;AC_Hemi=0;MAF=0.00041479;HWE=1;NFAM=7
3	49427980	180288_2	N	]3:49427731]N	94.41	LOW	SVTYPE=BND;POS=49427731;STRANDS=+-:4;CIPOS=-9,8;CIEND=-9,8;CIPOS95=0,0;CIEND95=0,0;MATEID=180288_1;EVENT=180288;SECONDARY;SU=4;PE=0;SR=4;ALG=PROD;AF=0.0004158;NSAMP=7;MSQ=12;AN=16834;AC=7;NS=8438;AC_Hom=0;AC_Het=7;AC_Hemi=0;MAF=0.00041479;HWE=1;NFAM=7
3	49431571	180289	N	<DEL>	323.69	PASS	SVTYPE=DEL;POS=49431571;SVLEN=-452;END=49432023;STRANDS=+-:13;IMPRECISE;CIPOS=-10,220;CIEND=-200,9;CIPOS95=-2,59;CIEND95=-44,2;SU=13;PE=13;SR=0;ALG=PROD;AF=5.94e-05;NSAMP=1;MSQ=323.68;AN=16834;AC=1;NS=8438;AC_Hom=0;AC_Het=1;AC_Hemi=0;MAF=5.92557e-05;HWE=1;NFAM=1
3	49432533	180290	N	<DEL>	739.62	PASS	SVTYPE=DEL;POS=49432533;SVLEN=-5696;END=49438229;STRANDS=+-:49;IMPRECISE;CIPOS=-30,238;CIEND=-149,30;CIPOS95=-21,21;CIEND95=-16,16;SU=49;PE=49;SR=0;ALG=PROD;AF=0.0004158;NSAMP=7;MSQ=105.65;AN=16834;AC=7;NS=8438;AC_Hom=0;AC_Het=7;AC_Hemi=0;MAF=0.00041479;HWE=1;NFAM=7
3	49435952	180291_1	N	N[3:49436003[	231.43	LOW	SVTYPE=BND;POS=49435952;STRANDS=+-:6;CIPOS=-6,5;CIEND=-6,5;CIPOS95=0,0;CIEND95=0,0;MATEID=180291_2;EVENT=180291;SU=6;PE=0;SR=6;ALG=PROD;AF=5.94e-05;NSAMP=1;MSQ=230.82;AN=16834;AC=1;NS=8438;AC_Hom=0;AC_Het=1;AC_Hemi=0;MAF=5.92557e-05;HWE=1;NFAM=1
3	49436003	180291_2	N	]3:49435952]N	231.43	LOW	SVTYPE=BND;POS=49435952;STRANDS=+-:6;CIPOS=-6,5;CIEND=-6,5;CIPOS95=0,0;CIEND95=0,0;MATEID=180291_1;EVENT=180291;SECONDARY;SU=6;PE=0;SR=6;ALG=PROD;AF=5.94e-05;NSAMP=1;MSQ=230.82;AN=16834;AC=1;NS=8438;AC_Hom=0;AC_Het=1;AC_Hemi=0;MAF=5.92557e-05;HWE=1;NFAM=1
3	49436506	275224_1	N	]3:49438493]N	15332.3	LOW	SVTYPE=BND;POS=49436506;STRANDS=-+:5;IMPRECISE;CIPOS=-222,10;CIEND=-10,466;CIPOS95=-102,2;CIEND95=0,145;MATEID=275224_2;EVENT=275224;SU=5;PE=5;SR=0;ALG=PROD;AF=0.08726;NSAMP=1238;MSQ=11.94;AN=16834;AC=1469;NS=8438;AC_Hom=466;AC_Het=1011;AC_Hemi=0;MAF=0.0875207;HWE=0;NFAM=1152
3	49438493	275224_2	N	N[3:49436506[	15332.3	LOW	SVTYPE=BND;POS=49436506;STRANDS=-+:5;IMPRECISE;CIPOS=-10,466;CIEND=-222,10;CIPOS95=0,145;CIEND95=-102,2;MATEID=275224_1;EVENT=275224;SECONDARY;SU=5;PE=5;SR=0;ALG=PROD;AF=0.08726;NSAMP=1238;MSQ=11.94;AN=16834;AC=1469;NS=8438;AC_Hom=466;AC_Het=1011;AC_Hemi=0;MAF=0.0875207;HWE=0;NFAM=1152
3	49441527	38099_1	N	N]10:17590512]	10968.1	LOW	SVTYPE=BND;POS=49441527;STRANDS=++:34;IMPRECISE;CIPOS=-8,529;CIEND=-10,517;CIPOS95=-8,86;CIEND95=-10,92;MATEID=38099_2;EVENT=38099;SU=34;PE=34;SR=0;ALG=PROD;AF=0.01384;NSAMP=233;MSQ=46.44;AN=16834;AC=233;NS=8438;AC_Hom=0;AC_Het=235;AC_Hemi=0;MAF=0.0139251;HWE=0.414474;NFAM=185
3	49441527	38216_1	N	[10:17590346[N	26225.6	LOW	SVTYPE=BND;POS=49441527;STRANDS=--:1661;IMPRECISE;CIPOS=-171,1;CIEND=-179,2;CIPOS95=-4,1;CIEND95=-7,2;MATEID=38216_2;EVENT=38216;SU=1661;PE=1661;SR=0;ALG=PROD;AF=0.02038;NSAMP=343;MSQ=75.61;AN=16834;AC=343;NS=8438;AC_Hom=0;AC_Het=346;AC_Hemi=0;MAF=0.0205025;HWE=0.0524196;NFAM=302
3	49441528	39435_1	N	[12:86120305[N	343921	LOW	SVTYPE=BND;POS=49441528;STRANDS=--:38717;CIPOS=0,0;CIEND=0,0;CIPOS95=0,0;CIEND95=0,0;MATEID=39435_2;EVENT=39435;SU=38717;PE=18143;SR=20574;ALG=PROD;AF=0.1196;NSAMP=2013;MSQ=169.93;AN=16834;AC=2013;NS=8438;AC_Hom=0;AC_Het=2020;AC_Hemi=0;MAF=0.119697;HWE=0;NFAM=1704
3	49441528	44320_1	N	N[7:135792199[	328153	LOW	SVTYPE=BND;POS=49441528;STRANDS=+-:22734;CIPOS=0,0;CIEND=0,0;CIPOS95=0,0;CIEND95=0,0;MATEID=44320_2;EVENT=44320;SU=22734;PE=14524;SR=8210;ALG=PROD;AF=0.1359;NSAMP=2287;MSQ=143;AN=16834;AC=2288;NS=8438;AC_Hom=2;AC_Het=2292;AC_Hemi=0;MAF=0.135933;HWE=0;NFAM=1950
3	49441866	180292	N	<DEL>	226.03	PASS	SVTYPE=DEL;POS=49441866;SVLEN=-763;END=49442629;STRANDS=+-:4;IMPRECISE;CIPOS=-10,387;CIEND=-226,10;CIPOS95=-1,122;CIEND95=-103,2;SU=4;PE=4;SR=0;ALG=PROD;AF=0.0001782;NSAMP=3;MSQ=73.38;AN=16834;AC=3;NS=8438;AC_Hom=0;AC_Het=3;AC_Hemi=0;MAF=0.000177767;HWE=1;NFAM=1
3	49441866	180293_1	N	N[3:49446563[	674.78	LOW	SVTYPE=BND;POS=49441866;STRANDS=+-:59;IMPRECISE;CIPOS=-22,179;CIEND=-119,21;CIPOS95=-10,10;CIEND95=-14,14;MATEID=180293_2;EVENT=180293;SU=59;PE=59;SR=0;ALG=PROD;AF=0.0003564;NSAMP=6;MSQ=112.31;AN=16834;AC=6;NS=8438;AC_Hom=0;AC_Het=6;AC_Hemi=0;MAF=0.000355534;HWE=1;NFAM=1
3	49442628	275225_1	N	]3:49446814]N	386.25	LOW	SVTYPE=BND;POS=49442628;STRANDS=-+:51;IMPRECISE;CIPOS=-30,10;CIEND=-7,20;CIPOS95=-1,1;CIEND95=-1,1;MATEID=275225_2;EVENT=275225;SU=51;PE=48;SR=3;ALG=PROD;AF=0.0004158;NSAMP=7;MSQ=54.91;AN=16834;AC=7;NS=8438;AC_Hom=0;AC_Het=7;AC_Hemi=0;MAF=0.00041479;HWE=1;NFAM=1
3	49442675	180294	N	<DEL>	590.13	PASS	SVTYPE=DEL;POS=49442675;SVLEN=-1687;END=49444362;STRANDS=+-:27;IMPRECISE;CIPOS=-30,264;CIEND=-143,30;CIPOS95=-30,50;CIEND95=-31,30;SU=27;PE=27;SR=0;ALG=PROD;AF=0.0001782;NSAMP=3;MSQ=196.71;AN=16834;AC=3;NS=8438;AC_Hom=0;AC_Het=3;AC_Hemi=0;MAF=0.000177767;HWE=1;NFAM=3
3	49445610	275226_1	N	]3:109200438]N	3366.64	LOW	SVTYPE=BND;POS=49445610;STRANDS=-+:4;CIPOS=-9,8;CIEND=-9,8;CIPOS95=0,0;CIEND95=0,0;MATEID=275226_2;EVENT=275226;SU=4;PE=0;SR=4;ALG=PROD;AF=0.01295;NSAMP=131;MSQ=24.57;AN=16834;AC=218;NS=8438;AC_Hom=174;AC_Het=44;AC_Hemi=0;MAF=0.0129178;HWE=0;NFAM=105
3	49446563	180293_2	N	]3:49441866]N	674.78	LOW	SVTYPE=BND;POS=49441866;STRANDS=+-:59;IMPRECISE;CIPOS=-119,21;CIEND=-22,179;CIPOS95=-14,14;CIEND95=-10,10;MATEID=180293_1;EVENT=180293;SECONDARY;SU=59;PE=59;SR=0;ALG=PROD;AF=0.0003564;NSAMP=6;MSQ=112.31;AN=16834;AC=6;NS=8438;AC_Hom=0;AC_Het=6;AC_Hemi=0;MAF=0.000355534;HWE=1;NFAM=1
3	49446814	275225_2	N	N[3:49442628[	386.25	LOW	SVTYPE=BND;POS=49442628;STRANDS=-+:51;IMPRECISE;CIPOS=-7,20;CIEND=-30,10;CIPOS95=-1,1;CIEND95=-1,1;MATEID=275225_1;EVENT=275225;SECONDARY;SU=51;PE=48;SR=3;ALG=PROD;AF=0.0004158;NSAMP=7;MSQ=54.91;AN=16834;AC=7;NS=8438;AC_Hom=0;AC_Het=7;AC_Hemi=0;MAF=0.00041479;HWE=1;NFAM=1
3	49463962	44493_1	N	[8:27315494[N	9.43	LOW	SVTYPE=BND;POS=49463962;STRANDS=--:4;IMPRECISE;CIPOS=-8,5;CIEND=-7,5;CIPOS95=-4,2;CIEND95=-1,2;MATEID=44493_2;EVENT=44493;SU=4;PE=0;SR=4;ALG=PROD;AF=5.94e-05;NSAMP=1;MSQ=9.42;AN=16834;AC=1;NS=8438;AC_Hom=0;AC_Het=1;AC_Hemi=0;MAF=5.92557e-05;HWE=1;NFAM=1
3	49469398	180295	N	<DEL>	847.94	PASS	SVTYPE=DEL;POS=49469398;SVLEN=-4009;END=49473407;STRANDS=+-:37;IMPRECISE;CIPOS=-28,30;CIEND=-30,22;CIPOS95=-1,1;CIEND95=-1,1;SU=37;PE=35;SR=2;ALG=PROD;AF=0.0001188;NSAMP=2;MSQ=423.97;AN=16834;AC=2;NS=8438;AC_Hom=0;AC_Het=2;AC_Hemi=0;MAF=0.000118511;HWE=1;NFAM=2
3	49472009	180296	N	<DEL>	299.57	PASS	SVTYPE=DEL;POS=49472009;SVLEN=-988;END=49472997;STRANDS=+-:14;CIPOS=-8,7;CIEND=-9,4;CIPOS95=0,0;CIEND95=0,0;SU=14;PE=10;SR=4;ALG=PROD;AF=5.94e-05;NSAMP=1;MSQ=299.57;AN=16834;AC=1;NS=8438;AC_Hom=0;AC_Het=1;AC_Hemi=0;MAF=5.92557e-05;HWE=1;NFAM=1
3	49472979	180297	N	<DEL>	140.51	PASS	SVTYPE=DEL;POS=49472979;SVLEN=-931;END=49473910;STRANDS=+-:9;IMPRECISE;CIPOS=-10,322;CIEND=-363,10;CIPOS95=-2,84;CIEND95=-67,2;SU=9;PE=9;SR=0;ALG=PROD;AF=5.94e-05;NSAMP=1;MSQ=140.51;AN=16834;AC=1;NS=8438;AC_Hom=0;AC_Het=1;AC_Hemi=0;MAF=5.92557e-05;HWE=1;NFAM=1
3	49474065	180298	N	<DEL>	270.23	PASS	SVTYPE=DEL;POS=49474065;SVLEN=-4121;END=49478186;STRANDS=+-:10;IMPRECISE;CIPOS=-10,336;CIEND=-311,10;CIPOS95=-2,64;CIEND95=-60,1;SU=10;PE=10;SR=0;ALG=PROD;AF=5.94e-05;NSAMP=1;MSQ=269.71;AN=16834;AC=1;NS=8438;AC_Hom=0;AC_Het=1;AC_Hemi=0;MAF=5.92557e-05;HWE=1;NFAM=1
3	49476421	180299_1	N	N[3:49476849[	39.49	LOW	SVTYPE=BND;POS=49476421;STRANDS=+-:4;CIPOS=-9,8;CIEND=-9,8;CIPOS95=0,0;CIEND95=0,0;MATEID=180299_2;EVENT=180299;SU=4;PE=0;SR=4;ALG=PROD;AF=0.0001188;NSAMP=2;MSQ=19.59;AN=16834;AC=2;NS=8438;AC_Hom=0;AC_Het=2;AC_Hemi=0;MAF=0.000118511;HWE=1;NFAM=2
3	49476849	180299_2	N	]3:49476421]N	39.49	LOW	SVTYPE=BND;POS=49476421;STRANDS=+-:4;CIPOS=-9,8;CIEND=-9,8;CIPOS95=0,0;CIEND95=0,0;MATEID=180299_1;EVENT=180299;SECONDARY;SU=4;PE=0;SR=4;ALG=PROD;AF=0.0001188;NSAMP=2;MSQ=19.59;AN=16834;AC=2;NS=8438;AC_Hom=0;AC_Het=2;AC_Hemi=0;MAF=0.000118511;HWE=1;NFAM=2
3	49479880	180300	N	<DEL>	218.19	PASS	SVTYPE=DEL;POS=49479880;SVLEN=-598;END=49480478;STRANDS=+-:7;IMPRECISE;CIPOS=-9,374;CIEND=-413,10;CIPOS95=0,111;CIEND95=-89,2;SU=7;PE=7;SR=0;ALG=PROD;AF=0.0001782;NSAMP=3;MSQ=72.73;AN=16834;AC=3;NS=8438;AC_Hom=0;AC_Het=3;AC_Hemi=0;MAF=0.000177767;HWE=1;NFAM=3
3	49480479	180301_1	N	N[3:49480755[	200.38	LOW	SVTYPE=BND;POS=49480479;STRANDS=+-:9;CIPOS=-29,28;CIEND=-29,28;CIPOS95=0,0;CIEND95=0,0;MATEID=180301_2;EVENT=180301;SU=9;PE=0;SR=9;ALG=PROD;AF=0.0005346;NSAMP=9;MSQ=20.13;AN=16834;AC=9;NS=8438;AC_Hom=0;AC_Het=9;AC_Hemi=0;MAF=0.000533302;HWE=1;NFAM=9
3	49480755	180301_2	N	]3:49480479]N	200.38	LOW	SVTYPE=BND;POS=49480479;STRANDS=+-:9;CIPOS=-29,28;CIEND=-29,28;CIPOS95=0,0;CIEND95=0,0;MATEID=180301_1;EVENT=180301;SECONDARY;SU=9;PE=0;SR=9;ALG=PROD;AF=0.0005346;NSAMP=9;MSQ=20.13;AN=16834;AC=9;NS=8438;AC_Hom=0;AC_Het=9;AC_Hemi=0;MAF=0.000533302;HWE=1;NFAM=9
3	49491166	42108_1	N	[4:31870315[N	346.03	LOW	SVTYPE=BND;POS=49491166;STRANDS=--:12;CIPOS=-29,28;CIEND=-29,28;CIPOS95=0,0;CIEND95=0,0;MATEID=42108_2;EVENT=42108;SU=12;PE=0;SR=12;ALG=PROD;AF=0.001247;NSAMP=21;MSQ=14.18;AN=16834;AC=21;NS=8438;AC_Hom=0;AC_Het=21;AC_Hemi=0;MAF=0.00124437;HWE=1;NFAM=21
3	49494286	31801_2	N	[2:59627001[N	7203.39	LOW	SVTYPE=BND;POS=49494286;STRANDS=--:52;CIPOS=-12,28;CIEND=-30,9;CIPOS95=0,0;CIEND95=0,0;MATEID=31801_1;EVENT=31801;SECONDARY;SU=52;PE=34;SR=18;ALG=PROD;AF=0.01111;NSAMP=176;MSQ=40.35;AN=16834;AC=187;NS=8438;AC_Hom=22;AC_Het=165;AC_Hemi=0;MAF=0.0110808;HWE=4.91189e-09;NFAM=157
3	49494286	38181_1	N	[10:1292159[N	137.57	LOW	SVTYPE=BND;POS=49494286;STRANDS=--:8;IMPRECISE;CIPOS=-512,26;CIEND=-209,30;CIPOS95=-118,26;CIEND95=-53,30;MATEID=38181_2;EVENT=38181;SU=8;PE=8;SR=0;ALG=PROD;AF=0.000297;NSAMP=5;MSQ=26.44;AN=16834;AC=5;NS=8438;AC_Hom=0;AC_Het=5;AC_Hemi=0;MAF=0.000296279;HWE=1;NFAM=4
3	49494287	180302	N	<DEL:ME:SINE|Alu|AluYa5>	9.08908e+06	PASS	SVTYPE=MEI;POS=49494287;SVLEN=-318;END=49494605;STRANDS=+-:186332;CIPOS=0,0;CIEND=0,0;CIPOS95=0,0;CIEND95=0,0;SU=186332;PE=47708;SR=138624;ALG=PROD;AF=0.9623;NSAMP=8392;MSQ=1079.91;AN=16834;AC=16200;NS=8438;AC_Hom=15658;AC_Het=584;AC_Hemi=0;MAF=0.0375682;HWE=0.000401872;NFAM=7371
3	49494289	39936_1	N	]14:75499581]N	412540	LOW	SVTYPE=BND;POS=49494289;STRANDS=-+:12;IMPRECISE;CIPOS=-30,23;CIEND=-29,25;CIPOS95=0,0;CIEND95=-1,1;MATEID=39936_2;EVENT=39936;SU=12;PE=7;SR=5;ALG=PROD;AF=0.4022;NSAMP=4772;MSQ=85.93;AN=16832;AC=6770;NS=8437;AC_Hom=4014;AC_Het=2779;AC_Hemi=0;MAF=0.402572;HWE=0;NFAM=4176
3	49498169	180303_1	N	N[3:49498265[	284.62	LOW	SVTYPE=BND;POS=49498169;STRANDS=+-:8;CIPOS=-29,28;CIEND=-29,28;CIPOS95=0,0;CIEND95=0,0;MATEID=180303_2;EVENT=180303;SU=8;PE=0;SR=8;ALG=PROD;AF=0.0001188;NSAMP=2;MSQ=142.31;AN=16834;AC=2;NS=8438;AC_Hom=0;AC_Het=2;AC_Hemi=0;MAF=0.000118511;HWE=1;NFAM=1
3	49498265	180303_2	N	]3:49498169]N	284.62	LOW	SVTYPE=BND;POS=49498169;STRANDS=+-:8;CIPOS=-29,28;CIEND=-29,28;CIPOS95=0,0;CIEND95=0,0;MATEID=180303_1;EVENT=180303;SECONDARY;SU=8;PE=0;SR=8;ALG=PROD;AF=0.0001188;NSAMP=2;MSQ=142.31;AN=16834;AC=2;NS=8438;AC_Hom=0;AC_Het=2;AC_Hemi=0;MAF=0.000118511;HWE=1;NFAM=1
3	49505162	180304_1	N	N[3:49505430[	285.5	LOW	SVTYPE=BND;POS=49505162;STRANDS=+-:48;CIPOS=-29,28;CIEND=-9,8;CIPOS95=0,0;CIEND95=0,0;MATEID=180304_2;EVENT=180304;SU=48;PE=0;SR=48;ALG=PROD;AF=0.00101;NSAMP=17;MSQ=15.93;AN=16834;AC=17;NS=8438;AC_Hom=0;AC_Het=17;AC_Hemi=0;MAF=0.00100735;HWE=1;NFAM=17
3	49505430	180304_2	N	]3:49505162]N	285.5	LOW	SVTYPE=BND;POS=49505162;STRANDS=+-:48;CIPOS=-9,8;CIEND=-29,28;CIPOS95=0,0;CIEND95=0,0;MATEID=180304_1;EVENT=180304;SECONDARY;SU=48;PE=0;SR=48;ALG=PROD;AF=0.00101;NSAMP=17;MSQ=15.93;AN=16834;AC=17;NS=8438;AC_Hom=0;AC_Het=17;AC_Hemi=0;MAF=0.00100735;HWE=1;NFAM=17
3	49507525	180305_1	N	N[3:49507971[	16.25	LOW	SVTYPE=BND;POS=49507525;STRANDS=+-:4;CIPOS=-9,8;CIEND=-9,8;CIPOS95=0,0;CIEND95=0,0;MATEID=180305_2;EVENT=180305;SU=4;PE=0;SR=4;ALG=PROD;AF=5.94e-05;NSAMP=1;MSQ=9.36;AN=16834;AC=1;NS=8438;AC_Hom=0;AC_Het=1;AC_Hemi=0;MAF=5.92557e-05;HWE=1;NFAM=1
3	49507971	180305_2	N	]3:49507525]N	16.25	LOW	SVTYPE=BND;POS=49507525;STRANDS=+-:4;CIPOS=-9,8;CIEND=-9,8;CIPOS95=0,0;CIEND95=0,0;MATEID=180305_1;EVENT=180305;SECONDARY;SU=4;PE=0;SR=4;ALG=PROD;AF=5.94e-05;NSAMP=1;MSQ=9.36;AN=16834;AC=1;NS=8438;AC_Hom=0;AC_Het=1;AC_Hemi=0;MAF=5.92557e-05;HWE=1;NFAM=1
3	49516523	180306	N	<DEL>	140.71	PASS	SVTYPE=DEL;POS=49516523;SVLEN=-774;END=49517297;STRANDS=+-:5;IMPRECISE;CIPOS=-10,298;CIEND=-248,9;CIPOS95=-2,68;CIEND95=-106,1;SU=5;PE=5;SR=0;ALG=PROD;AF=5.94e-05;NSAMP=1;MSQ=140.7;AN=16834;AC=1;NS=8438;AC_Hom=0;AC_Het=1;AC_Hemi=0;MAF=5.92557e-05;HWE=1;NFAM=1
3	49518013	180307	N	<DEL>	209529	PASS	SVTYPE=DEL;POS=49518013;SVLEN=-380;END=49518393;STRANDS=+-:6841;IMPRECISE;CIPOS=-344,525;CIEND=-587,308;CIPOS95=-83,83;CIEND95=-86,86;SU=6841;PE=6838;SR=3;ALG=SUM;AF=0.09338;NSAMP=1425;MSQ=146.67;AN=16834;AC=1572;NS=8438;AC_Hom=296;AC_Het=1280;AC_Hemi=0;MAF=0.0933871;HWE=4.23389e-18;NFAM=1155
3	49528875	180308_1	N	N[3:49529014[	12.6	LOW	SVTYPE=BND;POS=49528875;STRANDS=+-:4;CIPOS=-9,8;CIEND=-9,8;CIPOS95=0,0;CIEND95=0,0;MATEID=180308_2;EVENT=180308;SU=4;PE=0;SR=4;ALG=PROD;AF=5.94e-05;NSAMP=1;MSQ=12.05;AN=16834;AC=1;NS=8438;AC_Hom=0;AC_Het=1;AC_Hemi=0;MAF=5.92557e-05;HWE=1;NFAM=1
3	49529014	180308_2	N	]3:49528875]N	12.6	LOW	SVTYPE=BND;POS=49528875;STRANDS=+-:4;CIPOS=-9,8;CIEND=-9,8;CIPOS95=0,0;CIEND95=0,0;MATEID=180308_1;EVENT=180308;SECONDARY;SU=4;PE=0;SR=4;ALG=PROD;AF=5.94e-05;NSAMP=1;MSQ=12.05;AN=16834;AC=1;NS=8438;AC_Hom=0;AC_Het=1;AC_Hemi=0;MAF=5.92557e-05;HWE=1;NFAM=1
3	49540154	275227_1	N	]3:49545811]N	653.59	LOW	SVTYPE=BND;POS=49540154;STRANDS=-+:69;IMPRECISE;CIPOS=-185,50;CIEND=-50,223;CIPOS95=-10,10;CIEND95=-11,11;MATEID=275227_2;EVENT=275227;SU=69;PE=69;SR=0;ALG=PROD;AF=0.0007722;NSAMP=12;MSQ=54.12;AN=16834;AC=13;NS=8438;AC_Hom=2;AC_Het=11;AC_Hemi=0;MAF=0.000770325;HWE=0.00461469;NFAM=12
3	49542446	43609_1	N	N]6:101194338]	161.36	LOW	SVTYPE=BND;POS=49542446;STRANDS=++:9;IMPRECISE;CIPOS=-10,332;CIEND=-7,336;CIPOS95=-2,95;CIEND95=-1,117;MATEID=43609_2;EVENT=43609;SU=9;PE=9;SR=0;ALG=PROD;AF=5.94e-05;NSAMP=1;MSQ=161.36;AN=16834;AC=1;NS=8438;AC_Hom=0;AC_Het=1;AC_Hemi=0;MAF=5.92557e-05;HWE=1;NFAM=1
3	49545811	275227_2	N	N[3:49540154[	653.59	LOW	SVTYPE=BND;POS=49540154;STRANDS=-+:69;IMPRECISE;CIPOS=-50,223;CIEND=-185,50;CIPOS95=-11,11;CIEND95=-10,10;MATEID=275227_1;EVENT=275227;SECONDARY;SU=69;PE=69;SR=0;ALG=PROD;AF=0.0007722;NSAMP=12;MSQ=54.12;AN=16834;AC=13;NS=8438;AC_Hom=2;AC_Het=11;AC_Hemi=0;MAF=0.000770325;HWE=0.00461469;NFAM=12
3	49575205	180309	N	<DEL>	1301.67	PASS	SVTYPE=DEL;POS=49575205;SVLEN=-534;END=49575739;STRANDS=+-:62;IMPRECISE;CIPOS=-73,408;CIEND=-301,55;CIPOS95=-73,77;CIEND95=-75,55;SU=62;PE=62;SR=0;ALG=PROD;AF=0.0005346;NSAMP=9;MSQ=143.1;AN=16834;AC=9;NS=8438;AC_Hom=0;AC_Het=9;AC_Hemi=0;MAF=0.000533302;HWE=1;NFAM=9
3	49576421	6029_2	N	[1:14261748[N	63354	LOW	SVTYPE=BND;POS=49576421;STRANDS=--:464;CIPOS=-4,1;CIEND=-1,1;CIPOS95=0,0;CIEND95=0,0;MATEID=6029_1;EVENT=6029;SECONDARY;SU=464;PE=0;SR=464;ALG=PROD;AF=0.1044;NSAMP=1757;MSQ=35.35;AN=16834;AC=1757;NS=8438;AC_Hom=0;AC_Het=1763;AC_Hemi=0;MAF=0.104468;HWE=4.2039e-45;NFAM=1640
3	49576479	31802_2	N	N[2:10147483[	6492.68	LOW	SVTYPE=BND;POS=49576479;STRANDS=-+:361;CIPOS=-4,4;CIEND=-4,3;CIPOS95=0,0;CIEND95=0,0;MATEID=31802_1;EVENT=31802;SECONDARY;SU=361;PE=0;SR=361;ALG=PROD;AF=0.01129;NSAMP=190;MSQ=33.42;AN=16834;AC=190;NS=8438;AC_Hom=0;AC_Het=190;AC_Hemi=0;MAF=0.0112586;HWE=0.628948;NFAM=190
3	49583806	180310	N	<DEL>	179.59	PASS	SVTYPE=DEL;POS=49583806;SVLEN=-472;END=49584278;STRANDS=+-:9;IMPRECISE;CIPOS=-10,321;CIEND=-157,10;CIPOS95=-1,90;CIEND95=-69,2;SU=9;PE=9;SR=0;ALG=PROD;AF=5.94e-05;NSAMP=1;MSQ=179.59;AN=16834;AC=1;NS=8438;AC_Hom=0;AC_Het=1;AC_Hemi=0;MAF=5.92557e-05;HWE=1;NFAM=1
3	49605518	40349_1	N	[16:4132610[N	1102.81	PASS	SVTYPE=BND;POS=49605518;STRANDS=--:70;CIPOS=-25,23;CIEND=-30,29;CIPOS95=0,0;CIEND95=0,0;MATEID=40349_2;EVENT=40349;SU=70;PE=45;SR=25;ALG=PROD;AF=0.0001188;NSAMP=2;MSQ=551.4;AN=16834;AC=2;NS=8438;AC_Hom=0;AC_Het=2;AC_Hemi=0;MAF=0.000118511;HWE=1;NFAM=2
3	49605522	40350_1	N	N]16:4132766]	925.84	PASS	SVTYPE=BND;POS=49605522;STRANDS=++:59;CIPOS=-27,29;CIEND=-22,21;CIPOS95=0,0;CIEND95=0,0;MATEID=40350_2;EVENT=40350;SU=59;PE=43;SR=16;ALG=PROD;AF=0.0001188;NSAMP=2;MSQ=462.92;AN=16834;AC=2;NS=8438;AC_Hom=0;AC_Het=2;AC_Hemi=0;MAF=0.000118511;HWE=1;NFAM=2
3	49612854	43956_1	N	N]7:26681341]	7775.94	LOW	SVTYPE=BND;POS=49612854;STRANDS=++:209;CIPOS=-3,3;CIEND=-3,3;CIPOS95=0,0;CIEND95=0,0;MATEID=43956_2;EVENT=43956;SU=209;PE=0;SR=209;ALG=PROD;AF=0.01539;NSAMP=259;MSQ=29.2;AN=16834;AC=259;NS=8438;AC_Hom=0;AC_Het=259;AC_Hemi=0;MAF=0.0153472;HWE=0.270318;NFAM=259
3	49620496	180311	N	<DEL>	74.57	PASS	SVTYPE=DEL;POS=49620496;SVLEN=-853;END=49621349;STRANDS=+-:5;IMPRECISE;CIPOS=-10,320;CIEND=-197,9;CIPOS95=-2,77;CIEND95=-83,1;SU=5;PE=5;SR=0;ALG=PROD;AF=5.94e-05;NSAMP=1;MSQ=74.57;AN=16834;AC=1;NS=8438;AC_Hom=0;AC_Het=1;AC_Hemi=0;MAF=5.92557e-05;HWE=1;NFAM=1
3	49623760	45008_1	N	]9:80787497]N	323.61	LOW	SVTYPE=BND;POS=49623760;STRANDS=-+:54;CIPOS=-6,5;CIEND=-6,5;CIPOS95=0,0;CIEND95=0,0;MATEID=45008_2;EVENT=45008;SU=54;PE=0;SR=54;ALG=PROD;AF=0.0004158;NSAMP=7;MSQ=45.45;AN=16834;AC=7;NS=8438;AC_Hom=0;AC_Het=7;AC_Hemi=0;MAF=0.00041479;HWE=1;NFAM=7
3	49625369	31803_2	N	N[2:228254595[	11429.1	LOW	SVTYPE=BND;POS=49625369;STRANDS=-+:146;CIPOS=-4,4;CIEND=-5,4;CIPOS95=0,0;CIEND95=0,0;MATEID=31803_1;EVENT=31803;SECONDARY;SU=146;PE=0;SR=146;ALG=PROD;AF=0.02388;NSAMP=402;MSQ=27.39;AN=16834;AC=402;NS=8438;AC_Hom=0;AC_Het=403;AC_Hemi=0;MAF=0.0238801;HWE=0.0159907;NFAM=391
3	49626515	275228_1	N	]3:146950681]N	3364.09	LOW	SVTYPE=BND;POS=49626515;STRANDS=-+:4;IMPRECISE;CIPOS=-480,8;CIEND=-10,399;CIPOS95=-157,0;CIEND95=0,134;MATEID=275228_2;EVENT=275228;SU=4;PE=4;SR=0;ALG=PROD;AF=0.01758;NSAMP=296;MSQ=7.74;AN=16834;AC=296;NS=8438;AC_Hom=0;AC_Het=296;AC_Hemi=0;MAF=0.0175397;HWE=0.116871;NFAM=290
3	49635180	180312	N	<DEL>	2359.89	PASS	SVTYPE=DEL;POS=49635180;SVLEN=-187;END=49635367;STRANDS=+-:80;CIPOS=-25,24;CIEND=-25,24;CIPOS95=0,0;CIEND95=0,0;SU=80;PE=2;SR=78;ALG=PROD;AF=0.0005346;NSAMP=9;MSQ=261.92;AN=16834;AC=9;NS=8438;AC_Hom=0;AC_Het=9;AC_Hemi=0;MAF=0.000533302;HWE=1;NFAM=5
3	49642843	38394_1	N	]10:93374876]N	1992.44	LOW	SVTYPE=BND;POS=49642843;STRANDS=-+:16;IMPRECISE;CIPOS=-384,32;CIEND=-50,206;CIPOS95=-119,32;CIEND95=-17,17;MATEID=38394_2;EVENT=38394;SU=16;PE=16;SR=0;ALG=PROD;AF=0.003505;NSAMP=59;MSQ=31.1;AN=16834;AC=59;NS=8438;AC_Hom=0;AC_Het=59;AC_Hemi=0;MAF=0.00349609;HWE=1;NFAM=59
3	49642874	307195_1	N	N]3:49643665]	2773.2	LOW	SVTYPE=BND;POS=49642874;STRANDS=++:182;CIPOS=-8,6;CIEND=-23,22;CIPOS95=0,0;CIEND95=0,0;MATEID=307195_2;EVENT=307195;SU=182;PE=95;SR=87;ALG=PROD;AF=0.003461;NSAMP=57;MSQ=31.34;AN=16470;AC=57;NS=8254;AC_Hom=0;AC_Het=57;AC_Hemi=0;MAF=0.00345287;HWE=1;NFAM=57
3	49642880	275229_1	N	]3:151275814]N	29537.5	LOW	SVTYPE=BND;POS=49642880;STRANDS=-+:5;CIPOS=-9,6;CIEND=-10,8;CIPOS95=0,0;CIEND95=0,0;MATEID=275229_2;EVENT=275229;SU=5;PE=1;SR=4;ALG=PROD;AF=0.1481;NSAMP=2344;MSQ=11.42;AN=16816;AC=2491;NS=8429;AC_Hom=294;AC_Het=2198;AC_Hemi=0;MAF=0.147823;HWE=0.00116934;NFAM=2061
3	49642932	38395_1	N	N[10:93374969[	990.29	LOW	SVTYPE=BND;POS=49642932;STRANDS=+-:4;IMPRECISE;CIPOS=-48,582;CIEND=-350,50;CIPOS95=-48,194;CIEND95=-160,50;MATEID=38395_2;EVENT=38395;SU=4;PE=4;SR=0;ALG=PROD;AF=0.002376;NSAMP=40;MSQ=24.05;AN=16834;AC=40;NS=8438;AC_Hom=0;AC_Het=40;AC_Hemi=0;MAF=0.00237023;HWE=1;NFAM=40
3	49642954	44035_1	N	N[7:52714385[	790.55	LOW	SVTYPE=BND;POS=49642954;STRANDS=+-:4;IMPRECISE;CIPOS=-9,409;CIEND=-246,10;CIPOS95=-1,157;CIEND95=-137,1;MATEID=44035_2;EVENT=44035;SU=4;PE=4;SR=0;ALG=PROD;AF=0.00196;NSAMP=32;MSQ=23.33;AN=16834;AC=33;NS=8438;AC_Hom=2;AC_Het=31;AC_Hemi=0;MAF=0.00195544;HWE=0.0308612;NFAM=32
3	49643137	307196_1	N	[3:49643553[N	15663.1	LOW	SVTYPE=BND;POS=49643137;STRANDS=--:6;IMPRECISE;CIPOS=-181,10;CIEND=-140,9;CIPOS95=-85,2;CIEND95=-130,0;MATEID=307196_2;EVENT=307196;SU=6;PE=6;SR=0;ALG=PROD;AF=0.04667;NSAMP=409;MSQ=27.56;AN=13414;AC=626;NS=6719;AC_Hom=436;AC_Het=193;AC_Hemi=0;MAF=0.0468076;HWE=0;NFAM=373
3	49643543	31804_2	N	[2:42240394[N	16493.7	LOW	SVTYPE=BND;POS=49643543;STRANDS=--:47;IMPRECISE;CIPOS=-383,14;CIEND=-251,21;CIPOS95=-87,14;CIEND95=-34,21;MATEID=31804_1;EVENT=31804;SECONDARY;SU=47;PE=47;SR=0;ALG=PROD;AF=0.03803;NSAMP=639;MSQ=25.01;AN=16830;AC=640;NS=8436;AC_Hom=2;AC_Het=639;AC_Hemi=0;MAF=0.0379919;HWE=7.62952e-05;NFAM=621
3	49643553	307196_2	N	[3:49643137[N	15663.1	LOW	SVTYPE=BND;POS=49643553;STRANDS=--:6;IMPRECISE;CIPOS=-140,9;CIEND=-181,10;CIPOS95=-130,0;CIEND95=-85,2;MATEID=307196_1;EVENT=307196;SECONDARY;SU=6;PE=6;SR=0;ALG=PROD;AF=0.04667;NSAMP=409;MSQ=27.56;AN=13414;AC=626;NS=6719;AC_Hom=436;AC_Het=193;AC_Hemi=0;MAF=0.0468076;HWE=0;NFAM=373
3	49643556	45000_1	N	]9:76950721]N	906.52	LOW	SVTYPE=BND;POS=49643556;STRANDS=-+:18;CIPOS=-40,33;CIEND=-48,48;CIPOS95=0,0;CIEND95=0,0;MATEID=45000_2;EVENT=45000;SU=18;PE=10;SR=8;ALG=PROD;AF=0.002079;NSAMP=35;MSQ=23.92;AN=16834;AC=35;NS=8438;AC_Hom=0;AC_Het=35;AC_Hemi=0;MAF=0.00207395;HWE=1;NFAM=35
3	49643560	307199_1	N	[3:159398496[N	227087	LOW	SVTYPE=BND;POS=49643560;STRANDS=--:5;IMPRECISE;CIPOS=-50,44;CIEND=-50,49;CIPOS95=-6,6;CIEND95=-3,3;MATEID=307199_2;EVENT=307199;SU=5;PE=4;SR=1;ALG=PROD;AF=0.2635;NSAMP=4174;MSQ=53.93;RETAINED;AN=16620;AC=4379;NS=8330;AC_Hom=412;AC_Het=3976;AC_Hemi=0;MAF=0.263385;HWE=0;NFAM=3861
3	49643665	307195_2	N	N]3:49642874]	2773.2	LOW	SVTYPE=BND;POS=49643665;STRANDS=++:182;CIPOS=-23,22;CIEND=-8,6;CIPOS95=0,0;CIEND95=0,0;MATEID=307195_1;EVENT=307195;SECONDARY;SU=182;PE=95;SR=87;ALG=PROD;AF=0.003461;NSAMP=57;MSQ=31.34;AN=16470;AC=57;NS=8254;AC_Hom=0;AC_Het=57;AC_Hemi=0;MAF=0.00345287;HWE=1;NFAM=57
3	49643674	307198_1	N	N]3:159398538]	8893.76	LOW	SVTYPE=BND;POS=49643674;STRANDS=++:13;IMPRECISE;CIPOS=-171,414;CIEND=-50,392;CIPOS95=-133,133;CIEND95=-50,129;MATEID=307198_2;EVENT=307198;SU=13;PE=13;SR=0;ALG=SUM;AF=0.01831;NSAMP=307;MSQ=27.99;AN=16824;AC=308;NS=8433;AC_Hom=2;AC_Het=306;AC_Hemi=0;MAF=0.0182616;HWE=0.532843;NFAM=307
3	49643691	45001_1	N	N[9:76950676[	172.84	LOW	SVTYPE=BND;POS=49643691;STRANDS=+-:4;IMPRECISE;CIPOS=-40,47;CIEND=-50,49;CIPOS95=-7,7;CIEND95=-3,3;MATEID=45001_2;EVENT=45001;SU=4;PE=3;SR=1;ALG=PROD;AF=0.0003564;NSAMP=6;MSQ=28.73;AN=16834;AC=6;NS=8438;AC_Hom=0;AC_Het=6;AC_Hemi=0;MAF=0.000355534;HWE=1;NFAM=5
3	49643698	31805_2	N	N[2:42240414[	6538.43	LOW	SVTYPE=BND;POS=49643698;STRANDS=-+:9;IMPRECISE;CIPOS=-30,487;CIEND=-419,30;CIPOS95=-30,141;CIEND95=-129,30;MATEID=31805_1;EVENT=31805;SECONDARY;SU=9;PE=9;SR=0;ALG=PROD;AF=0.01509;NSAMP=254;MSQ=24.67;AN=16834;AC=254;NS=8438;AC_Hom=0;AC_Het=254;AC_Hemi=0;MAF=0.015051;HWE=0.267822;NFAM=254
3	49643709	180313_1	N	N[3:159398524[	2424.72	LOW	SVTYPE=BND;POS=49643709;STRANDS=+-:4;IMPRECISE;CIPOS=-10,477;CIEND=-391,10;CIPOS95=-1,159;CIEND95=-133,2;MATEID=180313_2;EVENT=180313;SU=4;PE=4;SR=0;ALG=PROD;AF=0.007189;NSAMP=121;MSQ=18.3;AN=16832;AC=121;NS=8437;AC_Hom=0;AC_Het=122;AC_Hemi=0;MAF=0.00723006;HWE=1;NFAM=120
3	49643757	180314_1	N	N[3:193934693[	5532.66	LOW	SVTYPE=BND;POS=49643757;STRANDS=+-:4;CIPOS=-9,8;CIEND=-9,8;CIPOS95=0,0;CIEND95=0,0;MATEID=180314_2;EVENT=180314;SU=4;PE=0;SR=4;ALG=PROD;AF=0.01699;NSAMP=286;MSQ=17.91;AN=16832;AC=286;NS=8437;AC_Hom=0;AC_Het=287;AC_Hemi=0;MAF=0.0170084;HWE=0.180728;NFAM=278
3	49650782	275114_2	N	N[3:35077726[	28089.6	LOW	SVTYPE=BND;POS=35077726;STRANDS=-+:8;CIPOS=-29,28;CIEND=-29,28;CIPOS95=0,0;CIEND95=0,0;MATEID=275114_1;EVENT=275114;SECONDARY;SU=8;PE=0;SR=8;ALG=PROD;AF=0.1255;NSAMP=2106;MSQ=11.96;AN=16834;AC=2112;NS=8438;AC_Hom=12;AC_Het=2106;AC_Hemi=0;MAF=0.125504;HWE=0;NFAM=1899
3	49674768	180315	N	<DEL>	3042.27	PASS	SVTYPE=DEL;POS=49674768;SVLEN=-347;END=49675115;STRANDS=+-:95;CIPOS=-26,25;CIEND=-6,5;CIPOS95=0,0;CIEND95=0,0;SU=95;PE=28;SR=67;ALG=PROD;AF=0.0004158;NSAMP=7;MSQ=434.6;AN=16834;AC=7;NS=8438;AC_Hom=0;AC_Het=7;AC_Hemi=0;MAF=0.00041479;HWE=1;NFAM=7
3	49708606	41340_1	N	N[19:44963121[	9.73	LOW	SVTYPE=BND;POS=49708606;STRANDS=+-:49;CIPOS=-8,8;CIEND=-8,8;CIPOS95=0,0;CIEND95=0,0;MATEID=41340_2;EVENT=41340;SU=49;PE=0;SR=49;ALG=PROD;AF=5.94e-05;NSAMP=1;MSQ=9.42;AN=16834;AC=1;NS=8438;AC_Hom=0;AC_Het=1;AC_Hemi=0;MAF=5.92557e-05;HWE=1;NFAM=1
3	49711224	180316_1	N	N[3:49711569[	12.33	LOW	SVTYPE=BND;POS=49711224;STRANDS=+-:4;CIPOS=-9,8;CIEND=-9,8;CIPOS95=0,0;CIEND95=0,0;MATEID=180316_2;EVENT=180316;SU=4;PE=0;SR=4;ALG=PROD;AF=5.94e-05;NSAMP=1;MSQ=12.11;AN=16834;AC=1;NS=8438;AC_Hom=0;AC_Het=1;AC_Hemi=0;MAF=5.92557e-05;HWE=1;NFAM=1
3	49711569	180316_2	N	]3:49711224]N	12.33	LOW	SVTYPE=BND;POS=49711224;STRANDS=+-:4;CIPOS=-9,8;CIEND=-9,8;CIPOS95=0,0;CIEND95=0,0;MATEID=180316_1;EVENT=180316;SECONDARY;SU=4;PE=0;SR=4;ALG=PROD;AF=5.94e-05;NSAMP=1;MSQ=12.11;AN=16834;AC=1;NS=8438;AC_Hom=0;AC_Het=1;AC_Hemi=0;MAF=5.92557e-05;HWE=1;NFAM=1
3	49783934	42942_1	N	N[5:87153044[	58002.6	LOW	SVTYPE=BND;POS=49783934;STRANDS=+-:8;IMPRECISE;CIPOS=-30,199;CIEND=-323,30;CIPOS95=-30,51;CIEND95=-131,30;MATEID=42942_2;EVENT=42942;SU=8;PE=8;SR=0;ALG=PROD;AF=0.1133;NSAMP=1907;MSQ=29.73;AN=16834;AC=1907;NS=8438;AC_Hom=0;AC_Het=1914;AC_Hemi=0;MAF=0.113416;HWE=0;NFAM=1790
3	49788104	180317	N	<DEL>	140.7	PASS	SVTYPE=DEL;POS=49788104;SVLEN=-6029;END=49794133;STRANDS=+-:8;IMPRECISE;CIPOS=-10,207;CIEND=-145,10;CIPOS95=-2,73;CIEND95=-62,2;SU=8;PE=8;SR=0;ALG=PROD;AF=5.94e-05;NSAMP=1;MSQ=140.7;AN=16834;AC=1;NS=8438;AC_Hom=0;AC_Het=1;AC_Hemi=0;MAF=5.92557e-05;HWE=1;NFAM=1
3	49817743	45231_1	N	]GL000193.1:141939]N	655.04	LOW	SVTYPE=BND;POS=49817743;STRANDS=-+:5;CIPOS=-10,10;CIEND=-10,10;CIPOS95=0,0;CIEND95=0,0;MATEID=45231_2;EVENT=45231;SU=5;PE=0;SR=5;ALG=PROD;AF=0.002079;NSAMP=35;MSQ=16.4;AN=16834;AC=35;NS=8438;AC_Hom=0;AC_Het=37;AC_Hemi=0;MAF=0.00219246;HWE=1;NFAM=35
3	49826589	180318_1	N	N[3:49827268[	4158.34	LOW	SVTYPE=BND;POS=49826589;STRANDS=+-:191;CIPOS=-4,9;CIEND=-10,4;CIPOS95=0,0;CIEND95=0,0;MATEID=180318_2;EVENT=180318;SU=191;PE=149;SR=42;ALG=PROD;AF=0.001069;NSAMP=18;MSQ=231.02;AN=16834;AC=18;NS=8438;AC_Hom=0;AC_Het=18;AC_Hemi=0;MAF=0.0010666;HWE=1;NFAM=18
3	49827268	180318_2	N	]3:49826589]N	4158.34	LOW	SVTYPE=BND;POS=49826589;STRANDS=+-:191;CIPOS=-10,4;CIEND=-4,9;CIPOS95=0,0;CIEND95=0,0;MATEID=180318_1;EVENT=180318;SECONDARY;SU=191;PE=149;SR=42;ALG=PROD;AF=0.001069;NSAMP=18;MSQ=231.02;AN=16834;AC=18;NS=8438;AC_Hom=0;AC_Het=18;AC_Hemi=0;MAF=0.0010666;HWE=1;NFAM=18
3	49835738	180319	N	<DEL:ME:SINE|Alu|AluY>	58.05	PASS	SVTYPE=MEI;POS=49835738;SVLEN=-297;END=49836035;STRANDS=+-:4;CIPOS=-9,8;CIEND=-9,8;CIPOS95=0,0;CIEND95=0,0;SU=4;PE=0;SR=4;ALG=PROD;AF=0.0001782;NSAMP=3;MSQ=16.53;AN=16834;AC=3;NS=8438;AC_Hom=0;AC_Het=3;AC_Hemi=0;MAF=0.000177767;HWE=1;NFAM=3
3	49841092	180320	N	<DEL>	279.18	PASS	SVTYPE=DEL;POS=49841092;SVLEN=-153;END=49841245;STRANDS=+-:10;CIPOS=-10,10;CIEND=-10,10;CIPOS95=0,0;CIEND95=0,0;SU=10;PE=0;SR=10;ALG=PROD;AF=5.94e-05;NSAMP=1;MSQ=278.79;AN=16834;AC=1;NS=8438;AC_Hom=0;AC_Het=1;AC_Hemi=0;MAF=5.92557e-05;HWE=1;NFAM=1
3	49860177	6030_2	N	[1:85479658[N	169235	LOW	SVTYPE=BND;POS=49860177;STRANDS=--:15686;IMPRECISE;CIPOS=-95,1;CIEND=-94,3;CIPOS95=-1,1;CIEND95=-1,1;MATEID=6030_1;EVENT=6030;SECONDARY;SU=15686;PE=15686;SR=0;ALG=PROD;AF=0.1978;NSAMP=3330;MSQ=50.4;AN=16834;AC=3330;NS=8438;AC_Hom=0;AC_Het=3337;AC_Hemi=0;MAF=0.197736;HWE=0;NFAM=3034
3	49860178	38838_1	N	]11:78892837]N	46.73	LOW	SVTYPE=BND;POS=49860178;STRANDS=-+:4;IMPRECISE;CIPOS=-508,6;CIEND=-10,543;CIPOS95=-179,0;CIEND95=0,179;MATEID=38838_2;EVENT=38838;SU=4;PE=4;SR=0;ALG=PROD;AF=0.0001782;NSAMP=3;MSQ=13.05;AN=16834;AC=3;NS=8438;AC_Hom=0;AC_Het=3;AC_Hemi=0;MAF=0.000177767;HWE=1;NFAM=3
3	49860230	45605_1	N	N[X:95886418[	47699.4	LOW	SVTYPE=BND;POS=49860230;STRANDS=+-:6491;IMPRECISE;CIPOS=-7,127;CIEND=-129,5;CIPOS95=-3,3;CIEND95=-3,3;MATEID=45605_2;EVENT=45605;SU=6491;PE=6491;SR=0;ALG=PROD;AF=0.08091;NSAMP=1362;MSQ=34.4;AN=16834;AC=1362;NS=8438;AC_Hom=0;AC_Het=1364;AC_Hemi=0;MAF=0.0808248;HWE=1.91187e-26;NFAM=1324
3	49864641	180321	N	<DEL:ME:SINE|Alu|AluSx>	39.59	PASS	SVTYPE=MEI;POS=49864641;SVLEN=-294;END=49864935;STRANDS=+-:4;CIPOS=-9,8;CIEND=-9,8;CIPOS95=0,0;CIEND95=0,0;SU=4;PE=0;SR=4;ALG=PROD;AF=0.0001188;NSAMP=2;MSQ=19.46;AN=16834;AC=2;NS=8438;AC_Hom=0;AC_Het=2;AC_Hemi=0;MAF=0.000118511;HWE=1;NFAM=2
3	49875077	180322_1	N	N[3:49875347[	141.85	LOW	SVTYPE=BND;POS=49875077;STRANDS=+-:9;CIPOS=-26,28;CIEND=-29,28;CIPOS95=0,0;CIEND95=0,0;MATEID=180322_2;EVENT=180322;SU=9;PE=0;SR=9;ALG=PROD;AF=0.0004752;NSAMP=8;MSQ=15.64;AN=16834;AC=8;NS=8438;AC_Hom=0;AC_Het=8;AC_Hemi=0;MAF=0.000474046;HWE=1;NFAM=8
3	49875347	180322_2	N	]3:49875077]N	141.85	LOW	SVTYPE=BND;POS=49875077;STRANDS=+-:9;CIPOS=-29,28;CIEND=-26,28;CIPOS95=0,0;CIEND95=0,0;MATEID=180322_1;EVENT=180322;SECONDARY;SU=9;PE=0;SR=9;ALG=PROD;AF=0.0004752;NSAMP=8;MSQ=15.64;AN=16834;AC=8;NS=8438;AC_Hom=0;AC_Het=8;AC_Hemi=0;MAF=0.000474046;HWE=1;NFAM=8
3	49916075	180323	N	<DEL>	326.69	PASS	SVTYPE=DEL;POS=49916075;SVLEN=-787;END=49916862;STRANDS=+-:6;IMPRECISE;CIPOS=-8,252;CIEND=-176,10;CIPOS95=0,80;CIEND95=-80,2;SU=6;PE=6;SR=0;ALG=PROD;AF=5.94e-05;NSAMP=1;MSQ=326.69;AN=16834;AC=1;NS=8438;AC_Hom=0;AC_Het=1;AC_Hemi=0;MAF=5.92557e-05;HWE=1;NFAM=1
3	49932333	42429_1	N	N[4:138814808[	461.01	LOW	SVTYPE=BND;POS=49932333;STRANDS=+-:4;IMPRECISE;CIPOS=-9,524;CIEND=-262,10;CIPOS95=0,183;CIEND95=-124,2;MATEID=42429_2;EVENT=42429;SU=4;PE=4;SR=0;ALG=PROD;AF=0.001247;NSAMP=21;MSQ=20.15;AN=16834;AC=21;NS=8438;AC_Hom=0;AC_Het=21;AC_Hemi=0;MAF=0.00124437;HWE=1;NFAM=21
3	49948612	307093_2	N	[3:38339914[N	1344.14	LOW	SVTYPE=BND;POS=49948612;STRANDS=--:4;CIPOS=-9,8;CIEND=-9,8;CIPOS95=0,0;CIEND95=0,0;MATEID=307093_1;EVENT=307093;SECONDARY;SU=4;PE=0;SR=4;ALG=PROD;AF=0.003742;NSAMP=63;MSQ=19.19;AN=16834;AC=63;NS=8438;AC_Hom=0;AC_Het=63;AC_Hemi=0;MAF=0.00373311;HWE=1;NFAM=63
3	49948671	44182_1	N	]7:93715739]N	467.95	LOW	SVTYPE=BND;POS=49948671;STRANDS=-+:56;IMPRECISE;CIPOS=-115,50;CIEND=-30,275;CIPOS95=-16,16;CIEND95=-30,92;MATEID=44182_2;EVENT=44182;SU=56;PE=56;SR=0;ALG=PROD;AF=0.000594;NSAMP=10;MSQ=45.63;AN=16834;AC=10;NS=8438;AC_Hom=0;AC_Het=10;AC_Hemi=0;MAF=0.000592557;HWE=1;NFAM=10
3	49948676	44181_1	N	N[7:93715637[	677.14	LOW	SVTYPE=BND;POS=49948676;STRANDS=+-:88;CIPOS=-10,6;CIEND=-10,5;CIPOS95=0,0;CIEND95=0,0;MATEID=44181_2;EVENT=44181;SU=88;PE=68;SR=20;ALG=PROD;AF=0.001842;NSAMP=31;MSQ=20.28;AN=16834;AC=31;NS=8438;AC_Hom=0;AC_Het=31;AC_Hemi=0;MAF=0.00183693;HWE=1;NFAM=31
3	49948679	42736_1	N	N[5:27377739[	195.89	LOW	SVTYPE=BND;POS=49948679;STRANDS=+-:11;CIPOS=-26,25;CIEND=-26,25;CIPOS95=0,0;CIEND95=0,0;MATEID=42736_2;EVENT=42736;SU=11;PE=0;SR=11;ALG=PROD;AF=0.000594;NSAMP=10;MSQ=18.54;AN=16834;AC=10;NS=8438;AC_Hom=0;AC_Het=10;AC_Hemi=0;MAF=0.000592557;HWE=1;NFAM=10
3	49948745	6031_2	N	]1:214743303]N	6.95	LOW	SVTYPE=BND;POS=49948745;STRANDS=+-:4;IMPRECISE;CIPOS=-324,10;CIEND=-10,571;CIPOS95=-172,1;CIEND95=0,188;MATEID=6031_1;EVENT=6031;SECONDARY;SU=4;PE=4;SR=0;ALG=PROD;AF=5.94e-05;NSAMP=1;MSQ=6.83;AN=16834;AC=1;NS=8438;AC_Hom=0;AC_Het=1;AC_Hemi=0;MAF=5.92557e-05;HWE=1;NFAM=1
3	49951978	180324	N	<DEL:ME:SINE|Alu|AluSg4>	146.11	PASS	SVTYPE=MEI;POS=49951978;SVLEN=-284;END=49952262;STRANDS=+-:4;CIPOS=-9,8;CIEND=-9,8;CIPOS95=0,0;CIEND95=0,0;SU=4;PE=0;SR=4;ALG=PROD;AF=0.0005346;NSAMP=9;MSQ=14.04;AN=16834;AC=9;NS=8438;AC_Hom=0;AC_Het=9;AC_Hemi=0;MAF=0.000533302;HWE=1;NFAM=9
3	49952205	307200_1	N	[3:49958921[N	964.59	LOW	SVTYPE=BND;POS=49952205;STRANDS=--:57;IMPRECISE;CIPOS=-21,38;CIEND=-2,34;CIPOS95=-1,1;CIEND95=-2,2;MATEID=307200_2;EVENT=307200;SU=57;PE=56;SR=1;ALG=PROD;AF=0.0002376;NSAMP=4;MSQ=241.15;AN=16834;AC=4;NS=8438;AC_Hom=0;AC_Het=4;AC_Hemi=0;MAF=0.000237023;HWE=1;NFAM=4
3	49958921	307200_2	N	[3:49952205[N	964.59	LOW	SVTYPE=BND;POS=49958921;STRANDS=--:57;IMPRECISE;CIPOS=-2,34;CIEND=-21,38;CIPOS95=-2,2;CIEND95=-1,1;MATEID=307200_1;EVENT=307200;SECONDARY;SU=57;PE=56;SR=1;ALG=PROD;AF=0.0002376;NSAMP=4;MSQ=241.15;AN=16834;AC=4;NS=8438;AC_Hom=0;AC_Het=4;AC_Hemi=0;MAF=0.000237023;HWE=1;NFAM=4
3	49958962	307201_1	N	N]3:49959738]	293.28	LOW	SVTYPE=BND;POS=49958962;STRANDS=++:32;CIPOS=-26,30;CIEND=-24,30;CIPOS95=0,0;CIEND95=0,0;MATEID=307201_2;EVENT=307201;SU=32;PE=28;SR=4;ALG=PROD;AF=0.0001782;NSAMP=3;MSQ=97.76;AN=16834;AC=3;NS=8438;AC_Hom=0;AC_Het=3;AC_Hemi=0;MAF=0.000177767;HWE=1;NFAM=3
3	49959738	307201_2	N	N]3:49958962]	293.28	LOW	SVTYPE=BND;POS=49959738;STRANDS=++:32;CIPOS=-24,30;CIEND=-26,30;CIPOS95=0,0;CIEND95=0,0;MATEID=307201_1;EVENT=307201;SECONDARY;SU=32;PE=28;SR=4;ALG=PROD;AF=0.0001782;NSAMP=3;MSQ=97.76;AN=16834;AC=3;NS=8438;AC_Hom=0;AC_Het=3;AC_Hemi=0;MAF=0.000177767;HWE=1;NFAM=3
3	49974394	180325	N	<DEL>	410.54	PASS	SVTYPE=DEL;POS=49974394;SVLEN=-1312;END=49975706;STRANDS=+-:18;CIPOS=-10,10;CIEND=-5,2;CIPOS95=0,0;CIEND95=0,0;SU=18;PE=11;SR=7;ALG=PROD;AF=5.94e-05;NSAMP=1;MSQ=410.54;AN=16834;AC=1;NS=8438;AC_Hom=0;AC_Het=1;AC_Hemi=0;MAF=5.92557e-05;HWE=1;NFAM=1
3	49976603	180327	N	<DEL>	1.34942e+06	PASS	SVTYPE=DEL;POS=49976603;SVLEN=-277;END=49976880;STRANDS=+-:145;IMPRECISE;CIPOS=-236,52;CIEND=-87,99;CIPOS95=-184,52;CIEND95=-40,40;SU=145;PE=132;SR=13;ALG=SUM;AF=0.3734;NSAMP=5003;MSQ=269.08;RETAINED;AN=16834;AC=6286;NS=8438;AC_Hom=2574;AC_Het=3729;AC_Hemi=0;MAF=0.373489;HWE=3.46318e-07;NFAM=4414
3	49982713	41932_1	N	[22:40378742[N	249.38	LOW	SVTYPE=BND;POS=49982713;STRANDS=--:4;IMPRECISE;CIPOS=-251,10;CIEND=-557,10;CIPOS95=-111,2;CIEND95=-196,0;MATEID=41932_2;EVENT=41932;SU=4;PE=4;SR=0;ALG=PROD;AF=0.0009505;NSAMP=16;MSQ=14.76;AN=16834;AC=16;NS=8438;AC_Hom=0;AC_Het=16;AC_Hemi=0;MAF=0.000948092;HWE=1;NFAM=16
3	49986147	180333_1	N	N[3:49993114[	14995.2	PASS	SVTYPE=BND;POS=49986147;STRANDS=+-:582;CIPOS=-23,24;CIEND=-23,21;CIPOS95=0,0;CIEND95=0,0;MATEID=180333_2;EVENT=180333;SU=582;PE=433;SR=149;ALG=PROD;AF=0.002198;NSAMP=37;MSQ=393.77;AN=16834;AC=37;NS=8438;AC_Hom=0;AC_Het=38;AC_Hemi=0;MAF=0.00225172;HWE=1;NFAM=34
3	49990058	275230	N	<DUP>	66.02	PASS	SVTYPE=DUP;POS=49990058;SVLEN=4209;END=49994267;STRANDS=-+:8;IMPRECISE;CIPOS=-231,10;CIEND=-10,409;CIPOS95=-91,1;CIEND95=-1,92;SU=8;PE=8;SR=0;ALG=PROD;AF=5.94e-05;NSAMP=1;MSQ=64.95;AN=16834;AC=1;NS=8438;AC_Hom=0;AC_Het=1;AC_Hemi=0;MAF=5.92557e-05;HWE=1;NFAM=1
3	49990547	180334	N	<DEL>	581.35	PASS	SVTYPE=DEL;POS=49990547;SVLEN=-2309;END=49992856;STRANDS=+-:24;IMPRECISE;CIPOS=-10,150;CIEND=-84,10;CIPOS95=-1,26;CIEND95=-30,3;SU=24;PE=24;SR=0;ALG=PROD;AF=5.94e-05;NSAMP=1;MSQ=581.3;AN=16834;AC=1;NS=8438;AC_Hom=0;AC_Het=1;AC_Hemi=0;MAF=5.92557e-05;HWE=1;NFAM=1
3	49992427	180335	N	<DEL>	413.54	PASS	SVTYPE=DEL;POS=49992427;SVLEN=-3043;END=49995470;STRANDS=+-:16;CIPOS=-7,10;CIEND=-10,10;CIPOS95=0,0;CIEND95=0,0;SU=16;PE=11;SR=5;ALG=PROD;AF=5.94e-05;NSAMP=1;MSQ=413.54;AN=16834;AC=1;NS=8438;AC_Hom=0;AC_Het=1;AC_Hemi=0;MAF=5.92557e-05;HWE=1;NFAM=1
3	49993114	180333_2	N	]3:49986147]N	14995.2	PASS	SVTYPE=BND;POS=49986147;STRANDS=+-:582;CIPOS=-23,21;CIEND=-23,24;CIPOS95=0,0;CIEND95=0,0;MATEID=180333_1;EVENT=180333;SECONDARY;SU=582;PE=433;SR=149;ALG=PROD;AF=0.002198;NSAMP=37;MSQ=393.77;AN=16834;AC=37;NS=8438;AC_Hom=0;AC_Het=38;AC_Hemi=0;MAF=0.00225172;HWE=1;NFAM=34
3	50008624	307202_1	N	[3:177782257[N	308.68	LOW	SVTYPE=BND;POS=50008624;STRANDS=--:51;CIPOS=-5,5;CIEND=-5,4;CIPOS95=0,0;CIEND95=0,0;MATEID=307202_2;EVENT=307202;SU=51;PE=0;SR=51;ALG=PROD;AF=0.0004752;NSAMP=8;MSQ=37.73;AN=16834;AC=8;NS=8438;AC_Hom=0;AC_Het=8;AC_Hemi=0;MAF=0.000474046;HWE=1;NFAM=8
3	50008823	180336_1	N	N[3:50009022[	2116.5	LOW	SVTYPE=BND;POS=50008823;STRANDS=+-:25;CIPOS=-9,8;CIEND=-9,8;CIPOS95=0,0;CIEND95=0,0;MATEID=180336_2;EVENT=180336;SU=25;PE=0;SR=25;ALG=PROD;AF=0.003386;NSAMP=57;MSQ=36.3;AN=16834;AC=57;NS=8438;AC_Hom=0;AC_Het=57;AC_Hemi=0;MAF=0.00337758;HWE=1;NFAM=31
3	50009022	180336_2	N	]3:50008823]N	2116.5	LOW	SVTYPE=BND;POS=50008823;STRANDS=+-:25;CIPOS=-9,8;CIEND=-9,8;CIPOS95=0,0;CIEND95=0,0;MATEID=180336_1;EVENT=180336;SECONDARY;SU=25;PE=0;SR=25;ALG=PROD;AF=0.003386;NSAMP=57;MSQ=36.3;AN=16834;AC=57;NS=8438;AC_Hom=0;AC_Het=57;AC_Hemi=0;MAF=0.00337758;HWE=1;NFAM=31
3	50010318	180337_1	N	N[3:50010593[	48.8	LOW	SVTYPE=BND;POS=50010318;STRANDS=+-:4;CIPOS=-9,8;CIEND=-9,8;CIPOS95=0,0;CIEND95=0,0;MATEID=180337_2;EVENT=180337;SU=4;PE=0;SR=4;ALG=PROD;AF=0.0001782;NSAMP=3;MSQ=15.46;AN=16834;AC=3;NS=8438;AC_Hom=0;AC_Het=3;AC_Hemi=0;MAF=0.000177767;HWE=1;NFAM=3
3	50010593	180337_2	N	]3:50010318]N	48.8	LOW	SVTYPE=BND;POS=50010318;STRANDS=+-:4;CIPOS=-9,8;CIEND=-9,8;CIPOS95=0,0;CIEND95=0,0;MATEID=180337_1;EVENT=180337;SECONDARY;SU=4;PE=0;SR=4;ALG=PROD;AF=0.0001782;NSAMP=3;MSQ=15.46;AN=16834;AC=3;NS=8438;AC_Hom=0;AC_Het=3;AC_Hemi=0;MAF=0.000177767;HWE=1;NFAM=3
3	50012135	41240_1	N	N[19:22819682[	317.48	LOW	SVTYPE=BND;POS=50012135;STRANDS=+-:4;IMPRECISE;CIPOS=-9,556;CIEND=-427,10;CIPOS95=0,198;CIEND95=-177,1;MATEID=41240_2;EVENT=41240;SU=4;PE=4;SR=0;ALG=PROD;AF=0.0007128;NSAMP=12;MSQ=24.78;AN=16834;AC=12;NS=8438;AC_Hom=0;AC_Het=12;AC_Hemi=0;MAF=0.000711069;HWE=1;NFAM=12
3	50022095	44257_1	N	]7:119729435]N	837.11	LOW	SVTYPE=BND;POS=50022095;STRANDS=-+:4;CIPOS=-9,8;CIEND=-9,8;CIPOS95=0,0;CIEND95=0,0;MATEID=44257_2;EVENT=44257;SU=4;PE=0;SR=4;ALG=PROD;AF=0.002376;NSAMP=40;MSQ=19.12;AN=16834;AC=40;NS=8438;AC_Hom=0;AC_Het=40;AC_Hemi=0;MAF=0.00237023;HWE=1;NFAM=40
3	50022100	43862_1	N	]7:2852330]N	42.15	LOW	SVTYPE=BND;POS=50022100;STRANDS=-+:4;IMPRECISE;CIPOS=-9,8;CIEND=-9,8;CIPOS95=0,0;CIEND95=-1,0;MATEID=43862_2;EVENT=43862;SU=4;PE=0;SR=4;ALG=PROD;AF=5.94e-05;NSAMP=1;MSQ=41.76;AN=16834;AC=1;NS=8438;AC_Hom=0;AC_Het=1;AC_Hemi=0;MAF=5.92557e-05;HWE=1;NFAM=1
3	50022101	38917_1	N	N[11:110801524[	1140.95	LOW	SVTYPE=BND;POS=50022101;STRANDS=-+:8,+-:12;IMPRECISE;CIPOS=-639,52;CIEND=-168,418;CIPOS95=-218,52;CIEND95=-111,111;MATEID=38917_2;EVENT=38917;SU=20;PE=18;SR=2;ALG=SUM;AF=0.002376;NSAMP=40;MSQ=27.13;AN=16834;AC=40;NS=8438;AC_Hom=0;AC_Het=40;AC_Hemi=0;MAF=0.00237023;HWE=1;NFAM=40
3	50032128	6032_2	N	N[1:174316610[	338.72	LOW	SVTYPE=BND;POS=50032128;STRANDS=-+:4;CIPOS=-9,8;CIEND=-9,8;CIPOS95=0,0;CIEND95=0,0;MATEID=6032_1;EVENT=6032;SECONDARY;SU=4;PE=0;SR=4;ALG=PROD;AF=0.001188;NSAMP=20;MSQ=15.29;AN=16834;AC=20;NS=8438;AC_Hom=0;AC_Het=20;AC_Hemi=0;MAF=0.00118511;HWE=1;NFAM=20
3	50039867	275231	N	<DUP>	139.69	PASS	SVTYPE=DUP;POS=50039867;SVLEN=3942;END=50043809;STRANDS=-+:14;IMPRECISE;CIPOS=-112,10;CIEND=-10,180;CIPOS95=-50,2;CIEND95=-2,55;SU=14;PE=14;SR=0;ALG=PROD;AF=0.0001188;NSAMP=1;MSQ=139;AN=16834;AC=2;NS=8438;AC_Hom=2;AC_Het=0;AC_Hemi=0;MAF=0.000118511;HWE=5.92593e-05;NFAM=1
3	50044082	180338	N	<DEL:ME:SINE|Alu|AluY>	39.29	PASS	SVTYPE=MEI;POS=50044082;SVLEN=-296;END=50044378;STRANDS=+-:6;CIPOS=-8,7;CIEND=-6,5;CIPOS95=0,0;CIEND95=0,0;SU=6;PE=0;SR=6;ALG=PROD;AF=5.94e-05;NSAMP=1;MSQ=29.74;AN=16834;AC=1;NS=8438;AC_Hom=0;AC_Het=1;AC_Hemi=0;MAF=5.92557e-05;HWE=1;NFAM=1
3	50063597	180339_1	N	N[3:50063858[	63.79	LOW	SVTYPE=BND;POS=50063597;STRANDS=+-:4;CIPOS=-9,8;CIEND=-9,8;CIPOS95=0,0;CIEND95=0,0;MATEID=180339_2;EVENT=180339;SU=4;PE=0;SR=4;ALG=PROD;AF=0.0001782;NSAMP=3;MSQ=20.06;AN=16834;AC=3;NS=8438;AC_Hom=0;AC_Het=3;AC_Hemi=0;MAF=0.000177767;HWE=1;NFAM=3
3	50063858	180339_2	N	]3:50063597]N	63.79	LOW	SVTYPE=BND;POS=50063597;STRANDS=+-:4;CIPOS=-9,8;CIEND=-9,8;CIPOS95=0,0;CIEND95=0,0;MATEID=180339_1;EVENT=180339;SECONDARY;SU=4;PE=0;SR=4;ALG=PROD;AF=0.0001782;NSAMP=3;MSQ=20.06;AN=16834;AC=3;NS=8438;AC_Hom=0;AC_Het=3;AC_Hemi=0;MAF=0.000177767;HWE=1;NFAM=3
3	50064070	180340	N	<DEL>	740.43	PASS	SVTYPE=DEL;POS=50064070;SVLEN=-1024;END=50065094;STRANDS=+-:26;CIPOS=-4,10;CIEND=-10,10;CIPOS95=0,0;CIEND95=0,0;SU=26;PE=22;SR=4;ALG=PROD;AF=5.94e-05;NSAMP=1;MSQ=740.43;AN=16834;AC=1;NS=8438;AC_Hom=0;AC_Het=1;AC_Hemi=0;MAF=5.92557e-05;HWE=1;NFAM=1
3	50069679	180341	N	<DEL>	266.64	PASS	SVTYPE=DEL;POS=50069679;SVLEN=-458;END=50070137;STRANDS=+-:12;IMPRECISE;CIPOS=-10,248;CIEND=-299,7;CIPOS95=-2,39;CIEND95=-90,0;SU=12;PE=12;SR=0;ALG=PROD;AF=5.94e-05;NSAMP=1;MSQ=266.64;AN=16834;AC=1;NS=8438;AC_Hom=0;AC_Het=1;AC_Hemi=0;MAF=5.92557e-05;HWE=1;NFAM=1
3	50077903	42075_1	N	]4:21372446]N	2353.69	LOW	SVTYPE=BND;POS=50077903;STRANDS=-+:19;CIPOS=-10,10;CIEND=-10,10;CIPOS95=0,0;CIEND95=0,0;MATEID=42075_2;EVENT=42075;SU=19;PE=0;SR=19;ALG=PROD;AF=0.005406;NSAMP=78;MSQ=29.86;AN=16834;AC=91;NS=8438;AC_Hom=26;AC_Het=65;AC_Hemi=0;MAF=0.00539227;HWE=3.21277e-20;NFAM=77
3	50078003	45445_1	N	N[X:40806215[	2624.18	LOW	SVTYPE=BND;POS=50078003;STRANDS=+-:33;IMPRECISE;CIPOS=-49,376;CIEND=-190,50;CIPOS95=-49,89;CIEND95=-23,23;MATEID=45445_2;EVENT=45445;SU=33;PE=33;SR=0;ALG=PROD;AF=0.007069;NSAMP=119;MSQ=19.83;AN=16834;AC=119;NS=8438;AC_Hom=0;AC_Het=121;AC_Hemi=0;MAF=0.00716995;HWE=1;NFAM=114
3	50083585	180342_1	N	N[3:50083915[	361.81	LOW	SVTYPE=BND;POS=50083585;STRANDS=+-:4;IMPRECISE;CIPOS=-10,291;CIEND=-329,9;CIPOS95=-2,80;CIEND95=-111,2;MATEID=180342_2;EVENT=180342;SU=4;PE=4;SR=0;ALG=PROD;AF=0.0004158;NSAMP=7;MSQ=50.55;AN=16834;AC=7;NS=8438;AC_Hom=0;AC_Het=7;AC_Hemi=0;MAF=0.00041479;HWE=1;NFAM=7
3	50083915	180342_2	N	]3:50083585]N	361.81	LOW	SVTYPE=BND;POS=50083585;STRANDS=+-:4;IMPRECISE;CIPOS=-329,9;CIEND=-10,291;CIPOS95=-111,2;CIEND95=-2,80;MATEID=180342_1;EVENT=180342;SECONDARY;SU=4;PE=4;SR=0;ALG=PROD;AF=0.0004158;NSAMP=7;MSQ=50.55;AN=16834;AC=7;NS=8438;AC_Hom=0;AC_Het=7;AC_Hemi=0;MAF=0.00041479;HWE=1;NFAM=7
3	50122319	44896_1	N	]9:16977366]N	3239.07	LOW	SVTYPE=BND;POS=50122319;STRANDS=-+:16;IMPRECISE;CIPOS=-324,23;CIEND=-30,479;CIPOS95=-112,23;CIEND95=-30,87;MATEID=44896_2;EVENT=44896;SU=16;PE=16;SR=0;ALG=PROD;AF=0.0101;NSAMP=170;MSQ=17.54;AN=16826;AC=170;NS=8434;AC_Hom=0;AC_Het=171;AC_Hemi=0;MAF=0.0101375;HWE=1;NFAM=168
3	50122388	45381_1	N	]X:16983535]N	3817.61	LOW	SVTYPE=BND;POS=50122388;STRANDS=-+:16;IMPRECISE;CIPOS=-213,30;CIEND=-25,428;CIPOS95=-35,30;CIEND95=-25,84;MATEID=45381_2;EVENT=45381;SU=16;PE=16;SR=0;ALG=PROD;AF=0.009861;NSAMP=166;MSQ=21.31;AN=16834;AC=166;NS=8438;AC_Hom=0;AC_Het=168;AC_Hemi=0;MAF=0.00995497;HWE=1;NFAM=157
3	50123751	180343	N	<DEL>	227897	PASS	SVTYPE=DEL;POS=50123751;SVLEN=-1062;END=50124813;STRANDS=+-:9618;CIPOS=0,0;CIEND=0,0;CIPOS95=0,0;CIEND95=0,0;SU=9618;PE=5160;SR=4458;ALG=PROD;AF=0.03552;NSAMP=579;MSQ=393.41;AN=16834;AC=598;NS=8438;AC_Hom=38;AC_Het=562;AC_Hemi=0;MAF=0.0355534;HWE=0.0154824;NFAM=486
3	50143583	38867_1	N	N[11:91153581[	36137.4	LOW	SVTYPE=BND;POS=50143583;STRANDS=+-:276;IMPRECISE;CIPOS=-6,0;CIEND=-8,5;CIPOS95=0,0;CIEND95=-1,1;MATEID=38867_2;EVENT=38867;SU=276;PE=181;SR=95;ALG=PROD;AF=0.07627;NSAMP=1284;MSQ=27.14;AN=16834;AC=1284;NS=8438;AC_Hom=0;AC_Het=1289;AC_Hemi=0;MAF=0.0763807;HWE=1.04096e-23;NFAM=1174
3	50152272	180344_1	N	N[3:50152562[	56.86	LOW	SVTYPE=BND;POS=50152272;STRANDS=+-:8;CIPOS=-29,28;CIEND=-29,28;CIPOS95=0,0;CIEND95=0,0;MATEID=180344_2;EVENT=180344;SU=8;PE=0;SR=8;ALG=PROD;AF=0.0001782;NSAMP=3;MSQ=17.51;AN=16834;AC=3;NS=8438;AC_Hom=0;AC_Het=3;AC_Hemi=0;MAF=0.000177767;HWE=1;NFAM=3
3	50152562	180344_2	N	]3:50152272]N	56.86	LOW	SVTYPE=BND;POS=50152272;STRANDS=+-:8;CIPOS=-29,28;CIEND=-29,28;CIPOS95=0,0;CIEND95=0,0;MATEID=180344_1;EVENT=180344;SECONDARY;SU=8;PE=0;SR=8;ALG=PROD;AF=0.0001782;NSAMP=3;MSQ=17.51;AN=16834;AC=3;NS=8438;AC_Hom=0;AC_Het=3;AC_Hemi=0;MAF=0.000177767;HWE=1;NFAM=3
3	50170156	307204_1	N	N]3:50172449]	3959.5	PASS	SVTYPE=BND;POS=50170156;STRANDS=++:235;CIPOS=-3,2;CIEND=-3,2;CIPOS95=0,0;CIEND95=0,0;MATEID=307204_2;EVENT=307204;SU=235;PE=136;SR=99;ALG=PROD;AF=0.0007128;NSAMP=12;MSQ=329.96;AN=16834;AC=12;NS=8438;AC_Hom=0;AC_Het=12;AC_Hemi=0;MAF=0.000711069;HWE=1;NFAM=8
3	50170169	307203_1	N	[3:50171891[N	3484.38	PASS	SVTYPE=BND;POS=50170169;STRANDS=--:229;CIPOS=-4,2;CIEND=-4,1;CIPOS95=0,0;CIEND95=0,0;MATEID=307203_2;EVENT=307203;SU=229;PE=132;SR=97;ALG=PROD;AF=0.0006534;NSAMP=11;MSQ=316.61;AN=16834;AC=11;NS=8438;AC_Hom=0;AC_Het=11;AC_Hemi=0;MAF=0.000651813;HWE=1;NFAM=7
3	50171055	180345_1	N	N[3:50171321[	12.79	LOW	SVTYPE=BND;POS=50171055;STRANDS=+-:5;IMPRECISE;CIPOS=-7,7;CIEND=-7,5;CIPOS95=0,1;CIEND95=-1,0;MATEID=180345_2;EVENT=180345;SU=5;PE=0;SR=5;ALG=PROD;AF=5.94e-05;NSAMP=1;MSQ=9.3;AN=16834;AC=1;NS=8438;AC_Hom=0;AC_Het=1;AC_Hemi=0;MAF=5.92557e-05;HWE=1;NFAM=1
3	50171321	180345_2	N	]3:50171055]N	12.79	LOW	SVTYPE=BND;POS=50171055;STRANDS=+-:5;IMPRECISE;CIPOS=-7,5;CIEND=-7,7;CIPOS95=-1,0;CIEND95=0,1;MATEID=180345_1;EVENT=180345;SECONDARY;SU=5;PE=0;SR=5;ALG=PROD;AF=5.94e-05;NSAMP=1;MSQ=9.3;AN=16834;AC=1;NS=8438;AC_Hom=0;AC_Het=1;AC_Hemi=0;MAF=5.92557e-05;HWE=1;NFAM=1
3	50171891	307203_2	N	[3:50170169[N	3484.38	PASS	SVTYPE=BND;POS=50171891;STRANDS=--:229;CIPOS=-4,1;CIEND=-4,2;CIPOS95=0,0;CIEND95=0,0;MATEID=307203_1;EVENT=307203;SECONDARY;SU=229;PE=132;SR=97;ALG=PROD;AF=0.0006534;NSAMP=11;MSQ=316.61;AN=16834;AC=11;NS=8438;AC_Hom=0;AC_Het=11;AC_Hemi=0;MAF=0.000651813;HWE=1;NFAM=7
3	50172449	307204_2	N	N]3:50170156]	3959.5	PASS	SVTYPE=BND;POS=50172449;STRANDS=++:235;CIPOS=-3,2;CIEND=-3,2;CIPOS95=0,0;CIEND95=0,0;MATEID=307204_1;EVENT=307204;SECONDARY;SU=235;PE=136;SR=99;ALG=PROD;AF=0.0007128;NSAMP=12;MSQ=329.96;AN=16834;AC=12;NS=8438;AC_Hom=0;AC_Het=12;AC_Hemi=0;MAF=0.000711069;HWE=1;NFAM=8
3	50172800	180346	N	<DEL>	32.69	PASS	SVTYPE=DEL;POS=50172800;SVLEN=-2088;END=50174888;STRANDS=+-:7;IMPRECISE;CIPOS=-6,10;CIEND=-10,10;CIPOS95=-2,3;CIEND95=-3,3;SU=7;PE=6;SR=1;ALG=PROD;AF=5.94e-05;NSAMP=1;MSQ=32.68;AN=16834;AC=1;NS=8438;AC_Hom=0;AC_Het=1;AC_Hemi=0;MAF=5.92557e-05;HWE=1;NFAM=1
3	50179312	44086_1	N	]7:66874899]N	73.46	LOW	SVTYPE=BND;POS=50179312;STRANDS=-+:8;CIPOS=-29,28;CIEND=-29,28;CIPOS95=0,0;CIEND95=0,0;MATEID=44086_2;EVENT=44086;SU=8;PE=0;SR=8;ALG=PROD;AF=0.0001782;NSAMP=3;MSQ=24;AN=16834;AC=3;NS=8438;AC_Hom=0;AC_Het=3;AC_Hemi=0;MAF=0.000177767;HWE=1;NFAM=3
3	50179798	180347	N	<DEL>	335.58	PASS	SVTYPE=DEL;POS=50179798;SVLEN=-1805;END=50181603;STRANDS=+-:15;IMPRECISE;CIPOS=-3,10;CIEND=-3,2;CIPOS95=-1,2;CIEND95=-3,0;SU=15;PE=14;SR=1;ALG=PROD;AF=5.94e-05;NSAMP=1;MSQ=335.58;AN=16834;AC=1;NS=8438;AC_Hom=0;AC_Het=1;AC_Hemi=0;MAF=5.92557e-05;HWE=1;NFAM=1
3	50188523	180348_1	N	N[3:50189030[	29.81	LOW	SVTYPE=BND;POS=50188523;STRANDS=+-:4;CIPOS=-9,8;CIEND=-9,8;CIPOS95=0,0;CIEND95=0,0;MATEID=180348_2;EVENT=180348;SU=4;PE=0;SR=4;ALG=PROD;AF=5.94e-05;NSAMP=1;MSQ=29.81;AN=16834;AC=1;NS=8438;AC_Hom=0;AC_Het=1;AC_Hemi=0;MAF=5.92557e-05;HWE=1;NFAM=1
3	50189030	180348_2	N	]3:50188523]N	29.81	LOW	SVTYPE=BND;POS=50188523;STRANDS=+-:4;CIPOS=-9,8;CIEND=-9,8;CIPOS95=0,0;CIEND95=0,0;MATEID=180348_1;EVENT=180348;SECONDARY;SU=4;PE=0;SR=4;ALG=PROD;AF=5.94e-05;NSAMP=1;MSQ=29.81;AN=16834;AC=1;NS=8438;AC_Hom=0;AC_Het=1;AC_Hemi=0;MAF=5.92557e-05;HWE=1;NFAM=1
3	50190913	180349	N	<DEL>	245.79	PASS	SVTYPE=DEL;POS=50190913;SVLEN=-117;END=50191030;STRANDS=+-:9;CIPOS=-4,3;CIEND=-4,3;CIPOS95=0,0;CIEND95=0,0;SU=9;PE=0;SR=9;ALG=PROD;AF=5.94e-05;NSAMP=1;MSQ=245.79;AN=16834;AC=1;NS=8438;AC_Hom=0;AC_Het=1;AC_Hemi=0;MAF=5.92557e-05;HWE=1;NFAM=1
3	50241957	307205	N	<INV>	6.83	LOW	SVTYPE=INV;POS=50241957;SVLEN=567;END=50242524;STRANDS=++:3,--:1;IMPRECISE;CIPOS=0,0;CIEND=0,8;CIPOS95=0,1;CIEND95=0,5;SU=4;PE=4;SR=0;ALG=PROD;AF=5.94e-05;NSAMP=1;MSQ=6.83;AN=16834;AC=1;NS=8438;AC_Hom=0;AC_Het=1;AC_Hemi=0;MAF=5.92557e-05;HWE=1;NFAM=1
3	50260251	180350_1	N	N[3:50260555[	169.4	LOW	SVTYPE=BND;POS=50260251;STRANDS=+-:4;CIPOS=-9,8;CIEND=-9,8;CIPOS95=0,0;CIEND95=0,0;MATEID=180350_2;EVENT=180350;SU=4;PE=0;SR=4;ALG=PROD;AF=0.0006534;NSAMP=11;MSQ=13.84;AN=16834;AC=11;NS=8438;AC_Hom=0;AC_Het=11;AC_Hemi=0;MAF=0.000651813;HWE=1;NFAM=11
3	50260555	180350_2	N	]3:50260251]N	169.4	LOW	SVTYPE=BND;POS=50260251;STRANDS=+-:4;CIPOS=-9,8;CIEND=-9,8;CIPOS95=0,0;CIEND95=0,0;MATEID=180350_1;EVENT=180350;SECONDARY;SU=4;PE=0;SR=4;ALG=PROD;AF=0.0006534;NSAMP=11;MSQ=13.84;AN=16834;AC=11;NS=8438;AC_Hom=0;AC_Het=11;AC_Hemi=0;MAF=0.000651813;HWE=1;NFAM=11
3	50265752	180351	N	<DEL>	95.68	PASS	SVTYPE=DEL;POS=50265752;SVLEN=-3732;END=50269484;STRANDS=+-:7;IMPRECISE;CIPOS=-10,339;CIEND=-160,10;CIPOS95=-1,91;CIEND95=-70,2;SU=7;PE=7;SR=0;ALG=PROD;AF=5.94e-05;NSAMP=1;MSQ=95.68;AN=16834;AC=1;NS=8438;AC_Hom=0;AC_Het=1;AC_Hemi=0;MAF=5.92557e-05;HWE=1;NFAM=1
3	50299387	180352_1	N	N[3:50299445[	176.84	LOW	SVTYPE=BND;POS=50299387;STRANDS=+-:6;CIPOS=-6,5;CIEND=-6,5;CIPOS95=0,0;CIEND95=0,0;MATEID=180352_2;EVENT=180352;SU=6;PE=0;SR=6;ALG=PROD;AF=5.94e-05;NSAMP=1;MSQ=176.78;AN=16834;AC=1;NS=8438;AC_Hom=0;AC_Het=1;AC_Hemi=0;MAF=5.92557e-05;HWE=1;NFAM=1
3	50299445	180352_2	N	]3:50299387]N	176.84	LOW	SVTYPE=BND;POS=50299387;STRANDS=+-:6;CIPOS=-6,5;CIEND=-6,5;CIPOS95=0,0;CIEND95=0,0;MATEID=180352_1;EVENT=180352;SECONDARY;SU=6;PE=0;SR=6;ALG=PROD;AF=5.94e-05;NSAMP=1;MSQ=176.78;AN=16834;AC=1;NS=8438;AC_Hom=0;AC_Het=1;AC_Hemi=0;MAF=5.92557e-05;HWE=1;NFAM=1
3	50300747	180353	N	<DEL>	458.51	PASS	SVTYPE=DEL;POS=50300747;SVLEN=-663;END=50301410;STRANDS=+-:23;IMPRECISE;CIPOS=-43,323;CIEND=-206,29;CIPOS95=-43,67;CIEND95=-82,29;SU=23;PE=22;SR=1;ALG=SUM;AF=0.0001782;NSAMP=3;MSQ=152.75;AN=16834;AC=3;NS=8438;AC_Hom=0;AC_Het=3;AC_Hemi=0;MAF=0.000177767;HWE=1;NFAM=3
3	50303882	180354	N	<DEL>	599.4	PASS	SVTYPE=DEL;POS=50303882;SVLEN=-3790;END=50307672;STRANDS=+-:27;CIPOS=-7,10;CIEND=-4,1;CIPOS95=0,0;CIEND95=0,0;SU=27;PE=19;SR=8;ALG=PROD;AF=5.94e-05;NSAMP=1;MSQ=599.4;AN=16834;AC=1;NS=8438;AC_Hom=0;AC_Het=1;AC_Hemi=0;MAF=5.92557e-05;HWE=1;NFAM=1
3	50309442	275232_1	N	]3:50309912]N	737.58	LOW	SVTYPE=BND;POS=50309442;STRANDS=-+:16;CIPOS=-10,10;CIEND=-5,4;CIPOS95=0,0;CIEND95=0,0;MATEID=275232_2;EVENT=275232;SU=16;PE=9;SR=7;ALG=PROD;AF=0.0009505;NSAMP=15;MSQ=46.99;AN=16834;AC=16;NS=8438;AC_Hom=2;AC_Het=14;AC_Hemi=0;MAF=0.000948092;HWE=0.00709196;NFAM=15
3	50309912	275232_2	N	N[3:50309442[	737.58	LOW	SVTYPE=BND;POS=50309442;STRANDS=-+:16;CIPOS=-5,4;CIEND=-10,10;CIPOS95=0,0;CIEND95=0,0;MATEID=275232_1;EVENT=275232;SECONDARY;SU=16;PE=9;SR=7;ALG=PROD;AF=0.0009505;NSAMP=15;MSQ=46.99;AN=16834;AC=16;NS=8438;AC_Hom=2;AC_Het=14;AC_Hemi=0;MAF=0.000948092;HWE=0.00709196;NFAM=15
3	50310286	179159_2	N	]3:27111747]N	90041.6	LOW	SVTYPE=BND;POS=27111747;STRANDS=+-:4;CIPOS=-9,8;CIEND=-9,8;CIPOS95=0,0;CIEND95=0,0;MATEID=179159_1;EVENT=179159;SECONDARY;SU=4;PE=0;SR=4;ALG=PROD;AF=0.1399;NSAMP=2355;MSQ=37.72;AN=16834;AC=2355;NS=8438;AC_Hom=0;AC_Het=2363;AC_Hemi=0;MAF=0.140021;HWE=0;NFAM=2235
3	50310312	6033_2	N	N]1:169168732]	565.02	LOW	SVTYPE=BND;POS=50310312;STRANDS=++:50;CIPOS=-30,30;CIEND=-30,30;CIPOS95=0,0;CIEND95=0,0;MATEID=6033_1;EVENT=6033;SECONDARY;SU=50;PE=0;SR=50;ALG=PROD;AF=0.0008911;NSAMP=15;MSQ=37.08;AN=16834;AC=15;NS=8438;AC_Hom=0;AC_Het=15;AC_Hemi=0;MAF=0.000888836;HWE=1;NFAM=15
3	50313453	180355_1	N	N[3:50313725[	461.75	PASS	SVTYPE=BND;POS=50313453;STRANDS=+-:13;CIPOS=-10,10;CIEND=-4,2;CIPOS95=0,0;CIEND95=0,0;MATEID=180355_2;EVENT=180355;SU=13;PE=4;SR=9;ALG=PROD;AF=5.94e-05;NSAMP=1;MSQ=458.57;AN=16834;AC=1;NS=8438;AC_Hom=0;AC_Het=1;AC_Hemi=0;MAF=5.92557e-05;HWE=1;NFAM=1
3	50313725	180355_2	N	]3:50313453]N	461.75	PASS	SVTYPE=BND;POS=50313453;STRANDS=+-:13;CIPOS=-4,2;CIEND=-10,10;CIPOS95=0,0;CIEND95=0,0;MATEID=180355_1;EVENT=180355;SECONDARY;SU=13;PE=4;SR=9;ALG=PROD;AF=5.94e-05;NSAMP=1;MSQ=458.57;AN=16834;AC=1;NS=8438;AC_Hom=0;AC_Het=1;AC_Hemi=0;MAF=5.92557e-05;HWE=1;NFAM=1
3	50341735	275233_1	N	]3:162072150]N	13287.1	LOW	SVTYPE=BND;POS=50341735;STRANDS=-+:4;CIPOS=-9,8;CIEND=-9,8;CIPOS95=0,0;CIEND95=0,0;MATEID=275233_2;EVENT=275233;SU=4;PE=0;SR=4;ALG=PROD;AF=0.06831;NSAMP=1052;MSQ=11.55;AN=16834;AC=1150;NS=8438;AC_Hom=200;AC_Het=956;AC_Hemi=0;MAF=0.0684996;HWE=4.37563e-19;NFAM=997
3	50342782	180356_1	N	N[3:50343006[	2754.13	LOW	SVTYPE=BND;POS=50342782;STRANDS=+-:8;IMPRECISE;CIPOS=-30,233;CIEND=-179,30;CIPOS95=-30,41;CIEND95=-35,30;MATEID=180356_2;EVENT=180356;SU=8;PE=8;SR=0;ALG=PROD;AF=0.002376;NSAMP=40;MSQ=67.13;AN=16834;AC=40;NS=8438;AC_Hom=0;AC_Het=40;AC_Hemi=0;MAF=0.00237023;HWE=1;NFAM=36
3	50342962	180357	N	<DEL>	46700.5	PASS	SVTYPE=DEL;POS=50342962;SVLEN=-4925;END=50347887;STRANDS=+-:2067;IMPRECISE;CIPOS=-5,62;CIEND=-72,8;CIPOS95=-1,1;CIEND95=-2,2;SU=2067;PE=2067;SR=0;ALG=PROD;AF=0.02643;NSAMP=431;MSQ=108.04;AN=16834;AC=445;NS=8438;AC_Hom=28;AC_Het=418;AC_Hemi=0;MAF=0.0264281;HWE=0.00227631;NFAM=426
3	50342962	180358	N	<DEL>	16189	PASS	SVTYPE=DEL;POS=50342962;SVLEN=-7481;END=50350443;STRANDS=+-:22;CIPOS=-9,8;CIEND=-9,8;CIPOS95=0,0;CIEND95=0,0;SU=22;PE=0;SR=22;ALG=PROD;AF=0.02043;NSAMP=344;MSQ=46.71;AN=16834;AC=344;NS=8438;AC_Hom=0;AC_Het=345;AC_Hemi=0;MAF=0.0204432;HWE=0.0522357;NFAM=341
3	50343006	180356_2	N	]3:50342782]N	2754.13	LOW	SVTYPE=BND;POS=50342782;STRANDS=+-:8;IMPRECISE;CIPOS=-179,30;CIEND=-30,233;CIPOS95=-35,30;CIEND95=-30,41;MATEID=180356_1;EVENT=180356;SECONDARY;SU=8;PE=8;SR=0;ALG=PROD;AF=0.002376;NSAMP=40;MSQ=67.13;AN=16834;AC=40;NS=8438;AC_Hom=0;AC_Het=40;AC_Hemi=0;MAF=0.00237023;HWE=1;NFAM=36
3	50345312	275234_1	N	]3:50346021]N	1630.65	LOW	SVTYPE=BND;POS=50345312;STRANDS=-+:12;IMPRECISE;CIPOS=-104,10;CIEND=-10,289;CIPOS95=-42,3;CIEND95=-2,88;MATEID=275234_2;EVENT=275234;SU=12;PE=12;SR=0;ALG=PROD;AF=0.007198;NSAMP=121;MSQ=9.9;AN=16810;AC=121;NS=8426;AC_Hom=0;AC_Het=125;AC_Hemi=0;MAF=0.00741752;HWE=1;NFAM=121
3	50346021	275234_2	N	N[3:50345312[	1630.65	LOW	SVTYPE=BND;POS=50345312;STRANDS=-+:12;IMPRECISE;CIPOS=-10,289;CIEND=-104,10;CIPOS95=-2,88;CIEND95=-42,3;MATEID=275234_1;EVENT=275234;SECONDARY;SU=12;PE=12;SR=0;ALG=PROD;AF=0.007198;NSAMP=121;MSQ=9.9;AN=16810;AC=121;NS=8426;AC_Hom=0;AC_Het=125;AC_Hemi=0;MAF=0.00741752;HWE=1;NFAM=121
3	50347999	40722_1	N	]17:28919182]N	101.69	LOW	SVTYPE=BND;POS=50347999;STRANDS=-+:6;IMPRECISE;CIPOS=-547,10;CIEND=-10,419;CIPOS95=-173,0;CIEND95=-1,133;MATEID=40722_2;EVENT=40722;SU=6;PE=6;SR=0;ALG=PROD;AF=5.94e-05;NSAMP=1;MSQ=101.69;AN=16834;AC=1;NS=8438;AC_Hom=0;AC_Het=1;AC_Hemi=0;MAF=5.92557e-05;HWE=1;NFAM=1
3	50348997	275235	N	<DUP>	342886	PASS	SVTYPE=DUP;POS=50348997;SVLEN=591;END=50349588;STRANDS=-+:6444;IMPRECISE;CIPOS=-88,30;CIEND=-22,71;CIPOS95=-1,1;CIEND95=-2,2;SU=6444;PE=6444;SR=0;ALG=PROD;AF=0.4093;NSAMP=6203;MSQ=55;AN=16834;AC=6890;NS=8438;AC_Hom=1380;AC_Het=5530;AC_Hemi=0;MAF=0.409457;HWE=0;NFAM=5439
3	50350214	44747_1	N	N[8:117773985[	203.64	LOW	SVTYPE=BND;POS=50350214;STRANDS=+-:6;IMPRECISE;CIPOS=-9,421;CIEND=-232,9;CIPOS95=0,175;CIEND95=-92,1;MATEID=44747_2;EVENT=44747;SU=6;PE=6;SR=0;ALG=PROD;AF=5.94e-05;NSAMP=1;MSQ=203.64;AN=16834;AC=1;NS=8438;AC_Hom=0;AC_Het=1;AC_Hemi=0;MAF=5.92557e-05;HWE=1;NFAM=1
3	50393985	180359_1	N	N[3:50394316[	10.61	LOW	SVTYPE=BND;POS=50393985;STRANDS=+-:4;IMPRECISE;CIPOS=-7,9;CIEND=-9,8;CIPOS95=0,3;CIEND95=0,0;MATEID=180359_2;EVENT=180359;SU=4;PE=0;SR=4;ALG=PROD;AF=5.94e-05;NSAMP=1;MSQ=9.3;AN=16834;AC=1;NS=8438;AC_Hom=0;AC_Het=1;AC_Hemi=0;MAF=5.92557e-05;HWE=1;NFAM=1
3	50394316	180359_2	N	]3:50393985]N	10.61	LOW	SVTYPE=BND;POS=50393985;STRANDS=+-:4;IMPRECISE;CIPOS=-9,8;CIEND=-7,9;CIPOS95=0,0;CIEND95=0,3;MATEID=180359_1;EVENT=180359;SECONDARY;SU=4;PE=0;SR=4;ALG=PROD;AF=5.94e-05;NSAMP=1;MSQ=9.3;AN=16834;AC=1;NS=8438;AC_Hom=0;AC_Het=1;AC_Hemi=0;MAF=5.92557e-05;HWE=1;NFAM=1
3	50411401	180360_1	N	N[3:50411458[	1461.33	LOW	SVTYPE=BND;POS=50411401;STRANDS=+-:5;CIPOS=-10,10;CIEND=-10,10;CIPOS95=0,0;CIEND95=0,0;MATEID=180360_2;EVENT=180360;SU=5;PE=0;SR=5;ALG=PROD;AF=0.0001806;NSAMP=3;MSQ=41.51;AN=16610;AC=3;NS=8325;AC_Hom=0;AC_Het=3;AC_Hemi=0;MAF=0.00018018;HWE=1;NFAM=3
3	50411458	180360_2	N	]3:50411401]N	1461.33	LOW	SVTYPE=BND;POS=50411401;STRANDS=+-:5;CIPOS=-10,10;CIEND=-10,10;CIPOS95=0,0;CIEND95=0,0;MATEID=180360_1;EVENT=180360;SECONDARY;SU=5;PE=0;SR=5;ALG=PROD;AF=0.0001806;NSAMP=3;MSQ=41.51;AN=16610;AC=3;NS=8325;AC_Hom=0;AC_Het=3;AC_Hemi=0;MAF=0.00018018;HWE=1;NFAM=3
3	50440316	180361	N	<DEL>	326.77	PASS	SVTYPE=DEL;POS=50440316;SVLEN=-83;END=50440399;STRANDS=+-:14;CIPOS=-3,1;CIEND=-10,10;CIPOS95=0,0;CIEND95=0,0;SU=14;PE=0;SR=14;ALG=PROD;AF=5.94e-05;NSAMP=1;MSQ=326.75;AN=16834;AC=1;NS=8438;AC_Hom=0;AC_Het=1;AC_Hemi=0;MAF=5.92557e-05;HWE=1;NFAM=1
3	50443409	180362	N	<DEL>	28738.4	PASS	SVTYPE=DEL;POS=50443409;SVLEN=-1352;END=50444761;STRANDS=+-:1299;CIPOS=-10,116;CIEND=-31,6;CIPOS95=0,0;CIEND95=0,0;SU=1299;PE=1299;SR=0;ALG=PROD;AF=0.006059;NSAMP=85;MSQ=338.1;AN=16834;AC=102;NS=8438;AC_Hom=34;AC_Het=68;AC_Hemi=0;MAF=0.00604409;HWE=1.01876e-26;NFAM=81
3	50483791	180363	N	<DEL>	2346.7	PASS	SVTYPE=DEL;POS=50483791;SVLEN=-2912;END=50486703;STRANDS=+-:104;CIPOS=-24,24;CIEND=-30,30;CIPOS95=0,0;CIEND95=0,0;SU=104;PE=59;SR=45;ALG=PROD;AF=0.000297;NSAMP=5;MSQ=469.34;AN=16834;AC=5;NS=8438;AC_Hom=0;AC_Het=5;AC_Hemi=0;MAF=0.000296279;HWE=1;NFAM=5
3	50499718	44837_1	N	[9:467637[N	1267.05	LOW	SVTYPE=BND;POS=50499718;STRANDS=--:8;IMPRECISE;CIPOS=-464,30;CIEND=-299,30;CIPOS95=-150,30;CIEND95=-103,30;MATEID=44837_2;EVENT=44837;SU=8;PE=8;SR=0;ALG=PROD;AF=0.003089;NSAMP=52;MSQ=23.34;AN=16834;AC=52;NS=8438;AC_Hom=0;AC_Het=52;AC_Hemi=0;MAF=0.0030813;HWE=1;NFAM=52
3	50504263	180364	N	<DEL>	635.61	PASS	SVTYPE=DEL;POS=50504263;SVLEN=-351;END=50504614;STRANDS=+-:16;CIPOS=-10,10;CIEND=-10,10;CIPOS95=0,0;CIEND95=0,0;SU=16;PE=3;SR=13;ALG=PROD;AF=5.94e-05;NSAMP=1;MSQ=635.6;AN=16834;AC=1;NS=8438;AC_Hom=0;AC_Het=1;AC_Hemi=0;MAF=5.92557e-05;HWE=1;NFAM=1
3	50514343	180365	N	<DEL:ME:SINE|Alu|AluY>	49.37	PASS	SVTYPE=MEI;POS=50514343;SVLEN=-315;END=50514658;STRANDS=+-:4;CIPOS=-9,8;CIEND=-9,8;CIPOS95=0,0;CIEND95=0,0;SU=4;PE=0;SR=4;ALG=PROD;AF=5.94e-05;NSAMP=1;MSQ=47.84;AN=16834;AC=1;NS=8438;AC_Hom=0;AC_Het=1;AC_Hemi=0;MAF=5.92557e-05;HWE=1;NFAM=1
3	50531025	180366_1	N	N[3:50531218[	336.22	LOW	SVTYPE=BND;POS=50531025;STRANDS=+-:6;CIPOS=-7,5;CIEND=-6,5;CIPOS95=0,0;CIEND95=0,0;MATEID=180366_2;EVENT=180366;SU=6;PE=0;SR=6;ALG=PROD;AF=0.0003564;NSAMP=6;MSQ=55.13;AN=16834;AC=6;NS=8438;AC_Hom=0;AC_Het=6;AC_Hemi=0;MAF=0.000355534;HWE=1;NFAM=6
3	50531218	180366_2	N	]3:50531025]N	336.22	LOW	SVTYPE=BND;POS=50531025;STRANDS=+-:6;CIPOS=-6,5;CIEND=-7,5;CIPOS95=0,0;CIEND95=0,0;MATEID=180366_1;EVENT=180366;SECONDARY;SU=6;PE=0;SR=6;ALG=PROD;AF=0.0003564;NSAMP=6;MSQ=55.13;AN=16834;AC=6;NS=8438;AC_Hom=0;AC_Het=6;AC_Hemi=0;MAF=0.000355534;HWE=1;NFAM=6
3	50550555	180367	N	<DEL>	245.66	PASS	SVTYPE=DEL;POS=50550555;SVLEN=-1030;END=50551585;STRANDS=+-:15;CIPOS=-7,7;CIEND=-4,2;CIPOS95=0,0;CIEND95=0,0;SU=15;PE=6;SR=9;ALG=PROD;AF=5.94e-05;NSAMP=1;MSQ=245.66;AN=16834;AC=1;NS=8438;AC_Hom=0;AC_Het=1;AC_Hemi=0;MAF=5.92557e-05;HWE=1;NFAM=1
3	50555050	180368	N	<DEL>	851.01	PASS	SVTYPE=DEL;POS=50555050;SVLEN=-7041;END=50562091;STRANDS=+-:26;CIPOS=-24,23;CIEND=-30,28;CIPOS95=0,0;CIEND95=0,0;SU=26;PE=12;SR=14;ALG=PROD;AF=0.0001188;NSAMP=2;MSQ=425.5;AN=16834;AC=2;NS=8438;AC_Hom=0;AC_Het=2;AC_Hemi=0;MAF=0.000118511;HWE=1;NFAM=2
3	50591732	275236	N	<DUP>	271.33	PASS	SVTYPE=DUP;POS=50591732;SVLEN=186943;END=50778675;STRANDS=-+:25;CIPOS=-10,10;CIEND=-7,10;CIPOS95=0,0;CIEND95=0,0;SU=25;PE=12;SR=13;ALG=PROD;AF=5.94e-05;NSAMP=1;MSQ=271.1;AN=16834;AC=1;NS=8438;AC_Hom=0;AC_Het=1;AC_Hemi=0;MAF=5.92557e-05;HWE=1;NFAM=1
3	50617538	180370	N	<DEL>	473.54	PASS	SVTYPE=DEL;POS=50617538;SVLEN=-7655;END=50625193;STRANDS=+-:21;CIPOS=-4,3;CIEND=-10,10;CIPOS95=0,0;CIEND95=0,0;SU=21;PE=12;SR=9;ALG=PROD;AF=5.94e-05;NSAMP=1;MSQ=473.54;AN=16834;AC=1;NS=8438;AC_Hom=0;AC_Het=1;AC_Hemi=0;MAF=5.92557e-05;HWE=1;NFAM=1
3	50627032	275237_1	N	]3:122445747]N	58039.6	LOW	SVTYPE=BND;POS=50627032;STRANDS=-+:89;CIPOS=-9,8;CIEND=-9,8;CIPOS95=0,0;CIEND95=0,0;MATEID=275237_2;EVENT=275237;SU=89;PE=0;SR=89;ALG=PROD;AF=0.1233;NSAMP=1924;MSQ=29.68;AN=16834;AC=2076;NS=8438;AC_Hom=304;AC_Het=1779;AC_Hemi=0;MAF=0.12343;HWE=0.0205364;NFAM=1838
3	50639527	42347_1	N	N]4:109662460]	702.07	LOW	SVTYPE=BND;POS=50639527;STRANDS=++:4;CIPOS=-9,8;CIEND=-9,8;CIPOS95=0,0;CIEND95=0,0;MATEID=42347_2;EVENT=42347;SU=4;PE=0;SR=4;ALG=PROD;AF=0.002257;NSAMP=38;MSQ=16.74;AN=16834;AC=38;NS=8438;AC_Hom=0;AC_Het=38;AC_Hemi=0;MAF=0.00225172;HWE=1;NFAM=38
3	50696919	31806_2	N	]2:101625558]N	4.52	LOW	SVTYPE=BND;POS=50696919;STRANDS=+-:5;IMPRECISE;CIPOS=-464,7;CIEND=-10,360;CIPOS95=-185,1;CIEND95=-2,120;MATEID=31806_1;EVENT=31806;SECONDARY;SU=5;PE=5;SR=0;ALG=PROD;AF=5.94e-05;NSAMP=1;MSQ=4.52;AN=16834;AC=1;NS=8438;AC_Hom=0;AC_Het=1;AC_Hemi=0;MAF=5.92557e-05;HWE=1;NFAM=1
3	50700317	41541_1	N	N]20:30060286]	122.35	LOW	SVTYPE=BND;POS=50700317;STRANDS=++:19;CIPOS=-3,3;CIEND=-5,3;CIPOS95=0,0;CIEND95=0,0;MATEID=41541_2;EVENT=41541;SU=19;PE=11;SR=8;ALG=PROD;AF=5.94e-05;NSAMP=1;MSQ=122.35;AN=16834;AC=1;NS=8438;AC_Hom=0;AC_Het=1;AC_Hemi=0;MAF=5.92557e-05;HWE=1;NFAM=1
3	50701491	39756_1	N	N[14:22040418[	274.87	LOW	SVTYPE=BND;POS=50701491;STRANDS=+-:4;IMPRECISE;CIPOS=-10,326;CIEND=-434,10;CIPOS95=-2,100;CIEND95=-156,0;MATEID=39756_2;EVENT=39756;SU=4;PE=4;SR=0;ALG=PROD;AF=0.0008911;NSAMP=15;MSQ=15.22;AN=16834;AC=15;NS=8438;AC_Hom=0;AC_Het=16;AC_Hemi=0;MAF=0.000948092;HWE=1;NFAM=15
3	50702048	180371	N	<DEL:ME:SINE|Alu|AluSx3>	87.45	PASS	SVTYPE=MEI;POS=50702048;SVLEN=-307;END=50702355;STRANDS=+-:8;CIPOS=-29,28;CIEND=-29,28;CIPOS95=0,0;CIEND95=0,0;SU=8;PE=0;SR=8;ALG=PROD;AF=0.0001188;NSAMP=2;MSQ=40.34;AN=16834;AC=2;NS=8438;AC_Hom=0;AC_Het=2;AC_Hemi=0;MAF=0.000118511;HWE=1;NFAM=2
3	50702331	42570_1	N	[4:184271198[N	259013	LOW	SVTYPE=BND;POS=50702331;STRANDS=--:38;CIPOS=-9,8;CIEND=-9,8;CIPOS95=0,0;CIEND95=0,0;MATEID=42570_2;EVENT=42570;SU=38;PE=0;SR=38;ALG=PROD;AF=0.2914;NSAMP=4905;MSQ=52.46;AN=16834;AC=4906;NS=8438;AC_Hom=2;AC_Het=4913;AC_Hemi=0;MAF=0.291242;HWE=0;NFAM=4259
3	50702331	44099_1	N	[7:70180494[N	267121	LOW	SVTYPE=BND;POS=50702331;STRANDS=--:55;CIPOS=-9,8;CIEND=-9,8;CIPOS95=0,0;CIEND95=0,0;MATEID=44099_2;EVENT=44099;SU=55;PE=0;SR=55;ALG=PROD;AF=0.3029;NSAMP=5099;MSQ=51.99;AN=16834;AC=5099;NS=8438;AC_Hom=0;AC_Het=5112;AC_Hemi=0;MAF=0.302915;HWE=0;NFAM=4417
3	50702331	45523_1	N	]X:71798390]N	207521	LOW	SVTYPE=BND;POS=50702331;STRANDS=-+:8;CIPOS=-29,28;CIEND=-29,28;CIPOS95=0,0;CIEND95=0,0;MATEID=45523_2;EVENT=45523;SU=8;PE=0;SR=8;ALG=PROD;AF=0.252;NSAMP=4242;MSQ=48.51;AN=16834;AC=4242;NS=8438;AC_Hom=0;AC_Het=4251;AC_Hemi=0;MAF=0.251896;HWE=0;NFAM=3687
3	50736742	180372	N	<DEL>	290.56	PASS	SVTYPE=DEL;POS=50736742;SVLEN=-5412;END=50742154;STRANDS=+-:15;CIPOS=-5,4;CIEND=-10,10;CIPOS95=0,0;CIEND95=0,0;SU=15;PE=9;SR=6;ALG=PROD;AF=5.94e-05;NSAMP=1;MSQ=290.56;AN=16834;AC=1;NS=8438;AC_Hom=0;AC_Het=1;AC_Hemi=0;MAF=5.92557e-05;HWE=1;NFAM=1
3	50743825	180373_1	N	N[3:50744074[	749.15	LOW	SVTYPE=BND;POS=50743825;STRANDS=+-:18;CIPOS=-30,30;CIEND=-24,23;CIPOS95=0,0;CIEND95=0,0;MATEID=180373_2;EVENT=180373;SU=18;PE=1;SR=17;ALG=PROD;AF=0.0002376;NSAMP=4;MSQ=185.89;AN=16834;AC=4;NS=8438;AC_Hom=0;AC_Het=4;AC_Hemi=0;MAF=0.000237023;HWE=1;NFAM=4
3	50744074	180373_2	N	]3:50743825]N	749.15	LOW	SVTYPE=BND;POS=50743825;STRANDS=+-:18;CIPOS=-24,23;CIEND=-30,30;CIPOS95=0,0;CIEND95=0,0;MATEID=180373_1;EVENT=180373;SECONDARY;SU=18;PE=1;SR=17;ALG=PROD;AF=0.0002376;NSAMP=4;MSQ=185.89;AN=16834;AC=4;NS=8438;AC_Hom=0;AC_Het=4;AC_Hemi=0;MAF=0.000237023;HWE=1;NFAM=4
3	50765620	180375	N	<DEL>	248.83	PASS	SVTYPE=DEL;POS=50765620;SVLEN=-67;END=50765687;STRANDS=+-:9;CIPOS=-5,3;CIEND=-4,3;CIPOS95=0,0;CIEND95=0,0;SU=9;PE=0;SR=9;ALG=PROD;AF=5.94e-05;NSAMP=1;MSQ=248.79;AN=16834;AC=1;NS=8438;AC_Hom=0;AC_Het=1;AC_Hemi=0;MAF=5.92557e-05;HWE=1;NFAM=1
3	50770120	180376	N	<DEL>	581.56	PASS	SVTYPE=DEL;POS=50770120;SVLEN=-2166;END=50772286;STRANDS=+-:24;CIPOS=-3,2;CIEND=-10,10;CIPOS95=0,0;CIEND95=0,0;SU=24;PE=13;SR=11;ALG=PROD;AF=5.94e-05;NSAMP=1;MSQ=581.56;AN=16834;AC=1;NS=8438;AC_Hom=0;AC_Het=1;AC_Hemi=0;MAF=5.92557e-05;HWE=1;NFAM=1
3	50773725	180377	N	<DEL>	62.74	PASS	SVTYPE=DEL;POS=50773725;SVLEN=-577;END=50774302;STRANDS=+-:6;IMPRECISE;CIPOS=-10,390;CIEND=-229,10;CIPOS95=-1,101;CIEND95=-115,1;SU=6;PE=6;SR=0;ALG=PROD;AF=5.94e-05;NSAMP=1;MSQ=62.74;AN=16834;AC=1;NS=8438;AC_Hom=0;AC_Het=1;AC_Hemi=0;MAF=5.92557e-05;HWE=1;NFAM=1
3	50805324	44708_1	N	]8:99883875]N	98.75	LOW	SVTYPE=BND;POS=50805324;STRANDS=-+:8;IMPRECISE;CIPOS=-238,50;CIEND=-50,385;CIPOS95=-100,50;CIEND95=-50,111;MATEID=44708_2;EVENT=44708;SU=8;PE=8;SR=0;ALG=PROD;AF=5.94e-05;NSAMP=1;MSQ=98.75;AN=16834;AC=1;NS=8438;AC_Hom=0;AC_Het=1;AC_Hemi=0;MAF=5.92557e-05;HWE=1;NFAM=1
3	50805613	44709_1	N	N[8:99884112[	29.74	LOW	SVTYPE=BND;POS=50805613;STRANDS=+-:4;IMPRECISE;CIPOS=-50,473;CIEND=-315,50;CIPOS95=-50,122;CIEND95=-134,50;MATEID=44709_2;EVENT=44709;SU=4;PE=4;SR=0;ALG=PROD;AF=5.94e-05;NSAMP=1;MSQ=29.74;AN=16834;AC=1;NS=8438;AC_Hom=0;AC_Het=1;AC_Hemi=0;MAF=5.92557e-05;HWE=1;NFAM=1
3	50841074	274817_2	N	N[3:2958459[	2349.33	LOW	SVTYPE=BND;POS=2958459;STRANDS=-+:5;CIPOS=-10,10;CIEND=-10,10;CIPOS95=0,0;CIEND95=0,0;MATEID=274817_1;EVENT=274817;SECONDARY;SU=5;PE=0;SR=5;ALG=PROD;AF=0.008673;NSAMP=146;MSQ=14.57;AN=16834;AC=146;NS=8438;AC_Hom=0;AC_Het=146;AC_Hemi=0;MAF=0.00865134;HWE=1;NFAM=144
3	50867223	180378	N	<DEL>	137.7	PASS	SVTYPE=DEL;POS=50867223;SVLEN=-5642;END=50872865;STRANDS=+-:9;CIPOS=-8,10;CIEND=-8,5;CIPOS95=0,0;CIEND95=0,0;SU=9;PE=4;SR=5;ALG=PROD;AF=5.94e-05;NSAMP=1;MSQ=137.7;AN=16834;AC=1;NS=8438;AC_Hom=0;AC_Het=1;AC_Hemi=0;MAF=5.92557e-05;HWE=1;NFAM=1
3	50868617	42159_1	N	]4:46291927]N	16699.6	LOW	SVTYPE=BND;POS=50868617;STRANDS=-+:323;CIPOS=-2,2;CIEND=-2,2;CIPOS95=0,0;CIEND95=0,0;MATEID=42159_2;EVENT=42159;SU=323;PE=0;SR=323;ALG=PROD;AF=0.02822;NSAMP=475;MSQ=34.43;AN=16834;AC=475;NS=8438;AC_Hom=0;AC_Het=476;AC_Hemi=0;MAF=0.0282057;HWE=0.00210257;NFAM=473
3	50878970	180380	N	<DEL>	329.72	PASS	SVTYPE=DEL;POS=50878970;SVLEN=-78;END=50879048;STRANDS=+-:9;CIPOS=-4,3;CIEND=-4,3;CIPOS95=0,0;CIEND95=0,0;SU=9;PE=0;SR=9;ALG=PROD;AF=5.94e-05;NSAMP=1;MSQ=329.7;AN=16834;AC=1;NS=8438;AC_Hom=0;AC_Het=1;AC_Hemi=0;MAF=5.92557e-05;HWE=1;NFAM=1
3	50893111	6034_2	N	N[1:919992[	275.15	LOW	SVTYPE=BND;POS=50893111;STRANDS=-+:4;CIPOS=-9,8;CIEND=-9,8;CIPOS95=0,0;CIEND95=0,0;MATEID=6034_1;EVENT=6034;SECONDARY;SU=4;PE=0;SR=4;ALG=PROD;AF=0.0006534;NSAMP=11;MSQ=23.63;AN=16834;AC=11;NS=8438;AC_Hom=0;AC_Het=11;AC_Hemi=0;MAF=0.000651813;HWE=1;NFAM=11
3	50893885	180381	N	<DEL>	1041.22	PASS	SVTYPE=DEL;POS=50893885;SVLEN=-8499;END=50902384;STRANDS=+-:36;CIPOS=-2,1;CIEND=-2,0;CIPOS95=0,0;CIEND95=0,0;SU=36;PE=21;SR=15;ALG=PROD;AF=5.94e-05;NSAMP=1;MSQ=1040.32;AN=16834;AC=1;NS=8438;AC_Hom=0;AC_Het=1;AC_Hemi=0;MAF=5.92557e-05;HWE=1;NFAM=1
3	50919477	307206_1	N	[3:51402120[N	77.84	LOW	SVTYPE=BND;POS=50919477;STRANDS=--:6;IMPRECISE;CIPOS=-365,10;CIEND=-243,10;CIPOS95=-160,1;CIEND95=-121,2;MATEID=307206_2;EVENT=307206;SU=6;PE=6;SR=0;ALG=PROD;AF=5.94e-05;NSAMP=1;MSQ=77.84;AN=16834;AC=1;NS=8438;AC_Hom=0;AC_Het=1;AC_Hemi=0;MAF=5.92557e-05;HWE=1;NFAM=1
3	50924436	307207_1	N	N]3:50935977]	7044.13	LOW	SVTYPE=BND;POS=50924436;STRANDS=++:376;IMPRECISE;CIPOS=-11,147;CIEND=-11,196;CIPOS95=-2,2;CIEND95=-3,3;MATEID=307207_2;EVENT=307207;SU=376;PE=376;SR=0;ALG=PROD;AF=0.002554;NSAMP=43;MSQ=163.63;AN=16834;AC=43;NS=8438;AC_Hom=0;AC_Het=43;AC_Hemi=0;MAF=0.002548;HWE=1;NFAM=43
3	50925418	307208_1	N	N]3:50943283]	50.72	LOW	SVTYPE=BND;POS=50925418;STRANDS=++:4;IMPRECISE;CIPOS=-10,452;CIEND=-10,436;CIPOS95=-1,142;CIEND95=-1,137;MATEID=307208_2;EVENT=307208;SU=4;PE=4;SR=0;ALG=PROD;AF=5.94e-05;NSAMP=1;MSQ=50.72;AN=16834;AC=1;NS=8438;AC_Hom=0;AC_Het=1;AC_Hemi=0;MAF=5.92557e-05;HWE=1;NFAM=1
3	50935977	307207_2	N	N]3:50924436]	7044.13	LOW	SVTYPE=BND;POS=50935977;STRANDS=++:376;IMPRECISE;CIPOS=-11,196;CIEND=-11,147;CIPOS95=-3,3;CIEND95=-2,2;MATEID=307207_1;EVENT=307207;SECONDARY;SU=376;PE=376;SR=0;ALG=PROD;AF=0.002554;NSAMP=43;MSQ=163.63;AN=16834;AC=43;NS=8438;AC_Hom=0;AC_Het=43;AC_Hemi=0;MAF=0.002548;HWE=1;NFAM=43
3	50940032	180382	N	<DEL>	221.61	PASS	SVTYPE=DEL;POS=50940032;SVLEN=-2495;END=50942527;STRANDS=+-:13;IMPRECISE;CIPOS=-10,199;CIEND=-135,10;CIPOS95=-3,37;CIEND95=-61,2;SU=13;PE=13;SR=0;ALG=PROD;AF=5.94e-05;NSAMP=1;MSQ=221.61;AN=16834;AC=1;NS=8438;AC_Hom=0;AC_Het=1;AC_Hemi=0;MAF=5.92557e-05;HWE=1;NFAM=1
3	50942163	180383	N	<DEL>	9612.48	PASS	SVTYPE=DEL;POS=50942163;SVLEN=-13896;END=50956059;STRANDS=+-:493;IMPRECISE;CIPOS=-89,238;CIEND=-315,31;CIPOS95=-58,58;CIEND95=-14,14;SU=493;PE=492;SR=1;ALG=SUM;AF=0.003445;NSAMP=57;MSQ=168.6;AN=16834;AC=58;NS=8438;AC_Hom=2;AC_Het=56;AC_Hemi=0;MAF=0.00343683;HWE=0.0936093;NFAM=56
3	50943283	307208_2	N	N]3:50925418]	50.72	LOW	SVTYPE=BND;POS=50943283;STRANDS=++:4;IMPRECISE;CIPOS=-10,436;CIEND=-10,452;CIPOS95=-1,137;CIEND95=-1,142;MATEID=307208_1;EVENT=307208;SECONDARY;SU=4;PE=4;SR=0;ALG=PROD;AF=5.94e-05;NSAMP=1;MSQ=50.72;AN=16834;AC=1;NS=8438;AC_Hom=0;AC_Het=1;AC_Hemi=0;MAF=5.92557e-05;HWE=1;NFAM=1
3	50944895	180384	N	<DEL>	200.7	PASS	SVTYPE=DEL;POS=50944895;SVLEN=-1984;END=50946879;STRANDS=+-:10;CIPOS=-6,10;CIEND=-10,10;CIPOS95=0,0;CIEND95=0,0;SU=10;PE=6;SR=4;ALG=PROD;AF=5.941e-05;NSAMP=1;MSQ=200.7;AN=16832;AC=1;NS=8437;AC_Hom=0;AC_Het=1;AC_Hemi=0;MAF=5.92628e-05;HWE=1;NFAM=1
3	50951481	275238_1	N	]3:194098814]N	10514	LOW	SVTYPE=BND;POS=50951481;STRANDS=-+:95;CIPOS=-6,5;CIEND=-5,5;CIPOS95=0,0;CIEND95=0,0;MATEID=275238_2;EVENT=275238;SU=95;PE=0;SR=95;ALG=PROD;AF=0.03196;NSAMP=530;MSQ=18.58;AN=16834;AC=538;NS=8438;AC_Hom=16;AC_Het=526;AC_Hemi=0;MAF=0.0321166;HWE=1;NFAM=476
3	50954100	43957_1	N	]7:27112246]N	17.88	LOW	SVTYPE=BND;POS=50954100;STRANDS=-+:4;CIPOS=-9,8;CIEND=-9,8;CIPOS95=0,0;CIEND95=0,0;MATEID=43957_2;EVENT=43957;SU=4;PE=0;SR=4;ALG=PROD;AF=5.94e-05;NSAMP=1;MSQ=17.85;AN=16834;AC=1;NS=8438;AC_Hom=0;AC_Het=1;AC_Hemi=0;MAF=5.92557e-05;HWE=1;NFAM=1
3	50956182	307209_1	N	[3:51686985[N	23.94	LOW	SVTYPE=BND;POS=50956182;STRANDS=--:5;IMPRECISE;CIPOS=-250,10;CIEND=-226,10;CIPOS95=-131,1;CIEND95=-113,1;MATEID=307209_2;EVENT=307209;SU=5;PE=5;SR=0;ALG=PROD;AF=5.94e-05;NSAMP=1;MSQ=23.81;AN=16834;AC=1;NS=8438;AC_Hom=0;AC_Het=1;AC_Hemi=0;MAF=5.92557e-05;HWE=1;NFAM=1
3	50970171	180385	N	<DEL>	1783.31	PASS	SVTYPE=DEL;POS=50970171;SVLEN=-536;END=50970707;STRANDS=+-:77;CIPOS=-22,21;CIEND=-23,21;CIPOS95=0,0;CIEND95=0,0;SU=77;PE=47;SR=30;ALG=PROD;AF=0.0001782;NSAMP=3;MSQ=594.43;AN=16834;AC=3;NS=8438;AC_Hom=0;AC_Het=3;AC_Hemi=0;MAF=0.000177767;HWE=1;NFAM=2
3	50997252	180386	N	<DEL>	422.5	PASS	SVTYPE=DEL;POS=50997252;SVLEN=-36546;END=51033798;STRANDS=+-:19;IMPRECISE;CIPOS=-10,291;CIEND=-113,10;CIPOS95=-2,42;CIEND95=-38,3;SU=19;PE=19;SR=0;ALG=PROD;AF=5.94e-05;NSAMP=1;MSQ=422.5;AN=16834;AC=1;NS=8438;AC_Hom=0;AC_Het=1;AC_Hemi=0;MAF=5.92557e-05;HWE=1;NFAM=1
3	51008323	44907_1	N	]9:18828692]N	3763.65	LOW	SVTYPE=BND;POS=51008323;STRANDS=-+:33;CIPOS=-6,7;CIEND=-10,9;CIPOS95=0,0;CIEND95=0,0;MATEID=44907_2;EVENT=44907;SU=33;PE=21;SR=12;ALG=PROD;AF=0.01296;NSAMP=218;MSQ=15.52;AN=16816;AC=218;NS=8429;AC_Hom=0;AC_Het=218;AC_Hemi=0;MAF=0.0129315;HWE=0.406716;NFAM=214
3	51008330	44399_1	N	]8:1631984]N	239.19	LOW	SVTYPE=BND;POS=51008330;STRANDS=-+:4;IMPRECISE;CIPOS=-527,7;CIEND=-10,433;CIPOS95=-182,1;CIEND95=-2,118;MATEID=44399_2;EVENT=44399;SU=4;PE=4;SR=0;ALG=PROD;AF=0.0007128;NSAMP=12;MSQ=17.63;AN=16834;AC=12;NS=8438;AC_Hom=0;AC_Het=12;AC_Hemi=0;MAF=0.000711069;HWE=1;NFAM=12
3	51008342	6035_2	N	N]1:76786688]	6890.32	LOW	SVTYPE=BND;POS=51008342;STRANDS=++:290;CIPOS=-2,3;CIEND=-2,2;CIPOS95=0,0;CIEND95=0,0;MATEID=6035_1;EVENT=6035;SECONDARY;SU=290;PE=0;SR=290;ALG=PROD;AF=0.01265;NSAMP=213;MSQ=31.23;AN=16834;AC=213;NS=8438;AC_Hom=0;AC_Het=215;AC_Hemi=0;MAF=0.01274;HWE=0.648399;NFAM=197
3	51008392	41964_1	N	N]22:49320974]	135183	LOW	SVTYPE=BND;POS=51008392;STRANDS=++:515;CIPOS=-2,3;CIEND=-2,6;CIPOS95=0,0;CIEND95=0,0;MATEID=41964_2;EVENT=41964;SU=515;PE=226;SR=289;ALG=PROD;AF=0.1794;NSAMP=2984;MSQ=44.86;RETAINED;AN=16830;AC=3020;NS=8436;AC_Hom=72;AC_Het=2953;AC_Hemi=0;MAF=0.179291;HWE=0;NFAM=2669
3	51021490	180387_1	N	N[3:51021554[	6402.49	LOW	SVTYPE=BND;POS=51021490;STRANDS=+-:210;CIPOS=-3,2;CIEND=-2,2;CIPOS95=0,0;CIEND95=0,0;MATEID=180387_2;EVENT=180387;SU=210;PE=1;SR=209;ALG=PROD;AF=0.002079;NSAMP=35;MSQ=182.93;AN=16834;AC=35;NS=8438;AC_Hom=0;AC_Het=35;AC_Hemi=0;MAF=0.00207395;HWE=1;NFAM=35
3	51021554	180387_2	N	]3:51021490]N	6402.49	LOW	SVTYPE=BND;POS=51021490;STRANDS=+-:210;CIPOS=-2,2;CIEND=-3,2;CIPOS95=0,0;CIEND95=0,0;MATEID=180387_1;EVENT=180387;SECONDARY;SU=210;PE=1;SR=209;ALG=PROD;AF=0.002079;NSAMP=35;MSQ=182.93;AN=16834;AC=35;NS=8438;AC_Hom=0;AC_Het=35;AC_Hemi=0;MAF=0.00207395;HWE=1;NFAM=35
3	51051550	180388	N	<DEL>	446.61	PASS	SVTYPE=DEL;POS=51051550;SVLEN=-7376;END=51058926;STRANDS=+-:20;IMPRECISE;CIPOS=-6,10;CIEND=-10,10;CIPOS95=0,1;CIEND95=0,0;SU=20;PE=16;SR=4;ALG=PROD;AF=5.94e-05;NSAMP=1;MSQ=446.61;AN=16834;AC=1;NS=8438;AC_Hom=0;AC_Het=1;AC_Hemi=0;MAF=5.92557e-05;HWE=1;NFAM=1
3	51051663	180389_1	N	N[3:51055529[	7364.48	PASS	SVTYPE=BND;POS=51051663;STRANDS=+-:278;CIPOS=-4,6;CIEND=-6,2;CIPOS95=0,0;CIEND95=0,0;MATEID=180389_2;EVENT=180389;SU=278;PE=214;SR=64;ALG=PROD;AF=0.001129;NSAMP=19;MSQ=387.61;AN=16834;AC=19;NS=8438;AC_Hom=0;AC_Het=19;AC_Hemi=0;MAF=0.00112586;HWE=1;NFAM=19
3	51053168	31807_2	N	N]2:14177445]	5225.2	LOW	SVTYPE=BND;POS=51053168;STRANDS=++:64,+-:4;IMPRECISE;CIPOS=-51,549;CIEND=-51,660;CIPOS95=-51,103;CIEND95=-51,149;MATEID=31807_1;EVENT=31807;SECONDARY;SU=68;PE=68;SR=0;ALG=SUM;AF=0.01051;NSAMP=177;MSQ=27.95;AN=16834;AC=177;NS=8438;AC_Hom=0;AC_Het=177;AC_Hemi=0;MAF=0.0104883;HWE=1;NFAM=174
3	51053173	180390	N	<DEL>	76227.9	PASS	SVTYPE=DEL;POS=51053173;SVLEN=-5608;END=51058781;STRANDS=+-:2989;CIPOS=0,0;CIEND=0,0;CIPOS95=0,0;CIEND95=0,0;SU=2989;PE=1699;SR=1290;ALG=PROD;AF=0.01414;NSAMP=234;MSQ=324.97;AN=16834;AC=238;NS=8438;AC_Hom=8;AC_Het=230;AC_Hemi=0;MAF=0.0141029;HWE=0.0861708;NFAM=233
3	51053235	38203_1	N	N[10:8404601[	11861.1	LOW	SVTYPE=BND;POS=51053235;STRANDS=+-:110;IMPRECISE;CIPOS=-50,210;CIEND=-353,34;CIPOS95=-9,9;CIEND95=-57,34;MATEID=38203_2;EVENT=38203;SU=110;PE=110;SR=0;ALG=PROD;AF=0.02722;NSAMP=458;MSQ=24.79;AN=16826;AC=458;NS=8434;AC_Hom=0;AC_Het=458;AC_Hemi=0;MAF=0.027152;HWE=0.00307213;NFAM=453
3	51053244	31808_2	N	[2:14177317[N	6083.6	LOW	SVTYPE=BND;POS=51053244;STRANDS=--:107,-+:17;IMPRECISE;CIPOS=-66,70;CIEND=-262,50;CIPOS95=-27,27;CIEND95=-46,46;MATEID=31808_1;EVENT=31808;SECONDARY;SU=124;PE=124;SR=0;ALG=PROD;AF=0.005822;NSAMP=98;MSQ=61.77;AN=16834;AC=98;NS=8438;AC_Hom=0;AC_Het=98;AC_Hemi=0;MAF=0.00580706;HWE=1;NFAM=98
3	51053263	45501_1	N	N[X:64113166[	82565	LOW	SVTYPE=BND;POS=51053263;STRANDS=+-:1550;IMPRECISE;CIPOS=-13,68;CIEND=-178,3;CIPOS95=0,0;CIEND95=-9,3;MATEID=45501_2;EVENT=45501;SU=1550;PE=1550;SR=0;ALG=PROD;AF=0.1474;NSAMP=2468;MSQ=33.11;AN=16820;AC=2479;NS=8431;AC_Hom=22;AC_Het=2460;AC_Hemi=0;MAF=0.147195;HWE=0;NFAM=2191
3	51053473	180391_1	N	N[3:51053809[	64749.9	LOW	SVTYPE=BND;POS=51053473;STRANDS=+-:88;IMPRECISE;CIPOS=-15,273;CIEND=-152,19;CIPOS95=-15,35;CIEND95=-23,19;MATEID=180391_2;EVENT=180391;SU=88;PE=88;SR=0;ALG=PROD;AF=0.2805;NSAMP=813;MSQ=78.72;AN=3394;AC=952;NS=1702;AC_Hom=280;AC_Het=674;AC_Hemi=0;MAF=0.280259;HWE=0.47079;NFAM=549
3	51053809	180391_2	N	]3:51053473]N	64749.9	LOW	SVTYPE=BND;POS=51053473;STRANDS=+-:88;IMPRECISE;CIPOS=-152,19;CIEND=-15,273;CIPOS95=-23,19;CIEND95=-15,35;MATEID=180391_1;EVENT=180391;SECONDARY;SU=88;PE=88;SR=0;ALG=PROD;AF=0.2805;NSAMP=813;MSQ=78.72;AN=3394;AC=952;NS=1702;AC_Hom=280;AC_Het=674;AC_Hemi=0;MAF=0.280259;HWE=0.47079;NFAM=549
3	51055529	180389_2	N	]3:51051663]N	7364.48	PASS	SVTYPE=BND;POS=51051663;STRANDS=+-:278;CIPOS=-6,2;CIEND=-4,6;CIPOS95=0,0;CIEND95=0,0;MATEID=180389_1;EVENT=180389;SECONDARY;SU=278;PE=214;SR=64;ALG=PROD;AF=0.001129;NSAMP=19;MSQ=387.61;AN=16834;AC=19;NS=8438;AC_Hom=0;AC_Het=19;AC_Hemi=0;MAF=0.00112586;HWE=1;NFAM=19
3	51130155	180392_1	N	N[3:51358451[	77.77	LOW	SVTYPE=BND;POS=51130155;STRANDS=+-:7;IMPRECISE;CIPOS=-10,400;CIEND=-144,10;CIPOS95=-1,133;CIEND95=-59,2;MATEID=180392_2;EVENT=180392;SU=7;PE=7;SR=0;ALG=PROD;AF=5.94e-05;NSAMP=1;MSQ=77.77;AN=16834;AC=1;NS=8438;AC_Hom=0;AC_Het=1;AC_Hemi=0;MAF=5.92557e-05;HWE=1;NFAM=1
3	51139241	180393_1	N	N[3:51139329[	152.75	LOW	SVTYPE=BND;POS=51139241;STRANDS=+-:8;CIPOS=-10,10;CIEND=-10,10;CIPOS95=0,0;CIEND95=0,0;MATEID=180393_2;EVENT=180393;SU=8;PE=0;SR=8;ALG=PROD;AF=5.94e-05;NSAMP=1;MSQ=152.73;AN=16834;AC=1;NS=8438;AC_Hom=0;AC_Het=1;AC_Hemi=0;MAF=5.92557e-05;HWE=1;NFAM=1
3	51139243	180394	N	<DEL>	191.75	PASS	SVTYPE=DEL;POS=51139243;SVLEN=-5174;END=51144417;STRANDS=+-:11;CIPOS=-2,2;CIEND=-6,3;CIPOS95=0,0;CIEND95=0,0;SU=11;PE=5;SR=6;ALG=PROD;AF=5.94e-05;NSAMP=1;MSQ=191.74;AN=16834;AC=1;NS=8438;AC_Hom=0;AC_Het=1;AC_Hemi=0;MAF=5.92557e-05;HWE=1;NFAM=1
3	51139329	180393_2	N	]3:51139241]N	152.75	LOW	SVTYPE=BND;POS=51139241;STRANDS=+-:8;CIPOS=-10,10;CIEND=-10,10;CIPOS95=0,0;CIEND95=0,0;MATEID=180393_1;EVENT=180393;SECONDARY;SU=8;PE=0;SR=8;ALG=PROD;AF=5.94e-05;NSAMP=1;MSQ=152.73;AN=16834;AC=1;NS=8438;AC_Hom=0;AC_Het=1;AC_Hemi=0;MAF=5.92557e-05;HWE=1;NFAM=1
3	51145534	178959_2	N	]3:23086888]N	29164.9	LOW	SVTYPE=BND;POS=23086888;STRANDS=+-:14;IMPRECISE;CIPOS=-30,30;CIEND=-23,30;CIPOS95=-3,3;CIEND95=-3,3;MATEID=178959_1;EVENT=178959;SECONDARY;SU=14;PE=13;SR=1;ALG=PROD;AF=0.04176;NSAMP=703;MSQ=40.99;AN=16834;AC=703;NS=8438;AC_Hom=0;AC_Het=704;AC_Hemi=0;MAF=0.041716;HWE=3.81795e-07;NFAM=619
3	51187957	307210_1	N	[3:51492876[N	233.25	LOW	SVTYPE=BND;POS=51187957;STRANDS=--:14;IMPRECISE;CIPOS=-350,30;CIEND=-169,47;CIPOS95=-87,30;CIEND95=-48,47;MATEID=307210_2;EVENT=307210;SU=14;PE=14;SR=0;ALG=PROD;AF=0.0001782;NSAMP=3;MSQ=77.75;AN=16834;AC=3;NS=8438;AC_Hom=0;AC_Het=3;AC_Hemi=0;MAF=0.000177767;HWE=1;NFAM=3
3	51198236	275239_1	N	]3:51198644]N	609.67	LOW	SVTYPE=BND;POS=51198236;STRANDS=-+:6;IMPRECISE;CIPOS=-226,10;CIEND=-8,403;CIPOS95=-109,2;CIEND95=0,121;MATEID=275239_2;EVENT=275239;SU=6;PE=6;SR=0;ALG=PROD;AF=0.002554;NSAMP=43;MSQ=10.35;AN=16834;AC=43;NS=8438;AC_Hom=0;AC_Het=43;AC_Hemi=0;MAF=0.002548;HWE=1;NFAM=43
3	51198421	180395_1	N	N[3:51198756[	573.66	LOW	SVTYPE=BND;POS=51198421;STRANDS=+-:20;IMPRECISE;CIPOS=-61,373;CIEND=-230,58;CIPOS95=-52,52;CIEND95=-68,58;MATEID=180395_2;EVENT=180395;SU=20;PE=20;SR=0;ALG=PROD;AF=0.0006534;NSAMP=11;MSQ=51.04;AN=16834;AC=11;NS=8438;AC_Hom=0;AC_Het=11;AC_Hemi=0;MAF=0.000651813;HWE=1;NFAM=6
3	51198644	275239_2	N	N[3:51198236[	609.67	LOW	SVTYPE=BND;POS=51198236;STRANDS=-+:6;IMPRECISE;CIPOS=-8,403;CIEND=-226,10;CIPOS95=0,121;CIEND95=-109,2;MATEID=275239_1;EVENT=275239;SECONDARY;SU=6;PE=6;SR=0;ALG=PROD;AF=0.002554;NSAMP=43;MSQ=10.35;AN=16834;AC=43;NS=8438;AC_Hom=0;AC_Het=43;AC_Hemi=0;MAF=0.002548;HWE=1;NFAM=43
3	51198756	180395_2	N	]3:51198421]N	573.66	LOW	SVTYPE=BND;POS=51198421;STRANDS=+-:20;IMPRECISE;CIPOS=-230,58;CIEND=-61,373;CIPOS95=-68,58;CIEND95=-52,52;MATEID=180395_1;EVENT=180395;SECONDARY;SU=20;PE=20;SR=0;ALG=PROD;AF=0.0006534;NSAMP=11;MSQ=51.04;AN=16834;AC=11;NS=8438;AC_Hom=0;AC_Het=11;AC_Hemi=0;MAF=0.000651813;HWE=1;NFAM=6
3	51207921	180396	N	<DEL>	767.55	PASS	SVTYPE=DEL;POS=51207921;SVLEN=-121;END=51208042;STRANDS=+-:29;CIPOS=-22,21;CIEND=-22,21;CIPOS95=0,0;CIEND95=0,0;SU=29;PE=0;SR=29;ALG=PROD;AF=0.0001188;NSAMP=2;MSQ=383.77;AN=16834;AC=2;NS=8438;AC_Hom=0;AC_Het=2;AC_Hemi=0;MAF=0.000118511;HWE=1;NFAM=1
3	51233546	42642_1	N	N[5:6388744[	109.2	LOW	SVTYPE=BND;POS=51233546;STRANDS=+-:4;IMPRECISE;CIPOS=-30,347;CIEND=-413,30;CIPOS95=-30,106;CIEND95=-148,30;MATEID=42642_2;EVENT=42642;SU=4;PE=4;SR=0;ALG=PROD;AF=0.0003564;NSAMP=6;MSQ=17.5;AN=16834;AC=6;NS=8438;AC_Hom=0;AC_Het=6;AC_Hemi=0;MAF=0.000355534;HWE=1;NFAM=6
3	51237774	42274_1	N	N]4:82857795]	427.66	LOW	SVTYPE=BND;POS=51237774;STRANDS=++:13;IMPRECISE;CIPOS=-50,345;CIEND=-30,477;CIPOS95=-50,50;CIEND95=-30,128;MATEID=42274_2;EVENT=42274;SU=13;PE=13;SR=0;ALG=PROD;AF=0.001307;NSAMP=22;MSQ=16.44;AN=16834;AC=22;NS=8438;AC_Hom=0;AC_Het=22;AC_Hemi=0;MAF=0.00130363;HWE=1;NFAM=22
3	51255396	180397	N	<DEL>	197.43	PASS	SVTYPE=DEL;POS=51255396;SVLEN=-2432;END=51257828;STRANDS=+-:16;IMPRECISE;CIPOS=-30,352;CIEND=-223,30;CIPOS95=-30,34;CIEND95=-62,30;SU=16;PE=16;SR=0;ALG=PROD;AF=0.0001188;NSAMP=2;MSQ=98.72;AN=16834;AC=2;NS=8438;AC_Hom=0;AC_Het=2;AC_Hemi=0;MAF=0.000118511;HWE=1;NFAM=2
3	51258021	31809_2	N	N[2:27154006[	118	LOW	SVTYPE=BND;POS=51258021;STRANDS=-+:8;IMPRECISE;CIPOS=-30,338;CIEND=-476,28;CIPOS95=-30,60;CIEND95=-138,28;MATEID=31809_1;EVENT=31809;SECONDARY;SU=8;PE=8;SR=0;ALG=PROD;AF=0.0003564;NSAMP=6;MSQ=16.9;AN=16834;AC=6;NS=8438;AC_Hom=0;AC_Het=6;AC_Hemi=0;MAF=0.000355534;HWE=1;NFAM=6
3	51292979	42475_1	N	]4:155070345]N	318.16	LOW	SVTYPE=BND;POS=51292979;STRANDS=-+:12;IMPRECISE;CIPOS=-570,28;CIEND=-30,528;CIPOS95=-144,28;CIEND95=-30,122;MATEID=42475_2;EVENT=42475;SU=12;PE=12;SR=0;ALG=PROD;AF=0.001307;NSAMP=22;MSQ=13.7;AN=16834;AC=22;NS=8438;AC_Hom=0;AC_Het=22;AC_Hemi=0;MAF=0.00130363;HWE=1;NFAM=22
3	51320138	180398	N	<DEL>	2580.59	PASS	SVTYPE=DEL;POS=51320138;SVLEN=-1336;END=51321474;STRANDS=+-:84;CIPOS=-5,9;CIEND=-8,3;CIPOS95=0,0;CIEND95=0,0;SU=84;PE=62;SR=22;ALG=PROD;AF=0.0003564;NSAMP=6;MSQ=430.1;AN=16834;AC=6;NS=8438;AC_Hom=0;AC_Het=6;AC_Hemi=0;MAF=0.000355534;HWE=1;NFAM=1
3	51358451	180392_2	N	]3:51130155]N	77.77	LOW	SVTYPE=BND;POS=51130155;STRANDS=+-:7;IMPRECISE;CIPOS=-144,10;CIEND=-10,400;CIPOS95=-59,2;CIEND95=-1,133;MATEID=180392_1;EVENT=180392;SECONDARY;SU=7;PE=7;SR=0;ALG=PROD;AF=5.94e-05;NSAMP=1;MSQ=77.77;AN=16834;AC=1;NS=8438;AC_Hom=0;AC_Het=1;AC_Hemi=0;MAF=5.92557e-05;HWE=1;NFAM=1
3	51364013	31810_2	N	[2:230669939[N	10181.8	LOW	SVTYPE=BND;POS=51364013;STRANDS=--:500;IMPRECISE;CIPOS=-1,8;CIEND=-1,1;CIPOS95=-1,1;CIEND95=0,0;MATEID=31810_1;EVENT=31810;SECONDARY;SU=500;PE=0;SR=500;ALG=PROD;AF=0.0164;NSAMP=276;MSQ=36.38;AN=16834;AC=276;NS=8438;AC_Hom=0;AC_Het=276;AC_Hemi=0;MAF=0.0163546;HWE=0.176295;NFAM=265
3	51378026	180399	N	<DEL>	314.76	PASS	SVTYPE=DEL;POS=51378026;SVLEN=-154;END=51378180;STRANDS=+-:12;CIPOS=-10,10;CIEND=-10,10;CIPOS95=0,0;CIEND95=0,0;SU=12;PE=0;SR=12;ALG=PROD;AF=5.94e-05;NSAMP=1;MSQ=314.73;AN=16834;AC=1;NS=8438;AC_Hom=0;AC_Het=1;AC_Hemi=0;MAF=5.92557e-05;HWE=1;NFAM=1
3	51384086	275240_1	N	]3:51401517]N	183.51	LOW	SVTYPE=BND;POS=51384086;STRANDS=-+:13;IMPRECISE;CIPOS=-293,50;CIEND=-50,298;CIPOS95=-77,50;CIEND95=-36,36;MATEID=275240_2;EVENT=275240;SU=13;PE=13;SR=0;ALG=PROD;AF=0.0001782;NSAMP=3;MSQ=61.04;AN=16834;AC=3;NS=8438;AC_Hom=0;AC_Het=3;AC_Hemi=0;MAF=0.000177767;HWE=1;NFAM=3
3	51384702	180400_1	N	N[3:51402032[	104.65	LOW	SVTYPE=BND;POS=51384702;STRANDS=+-:10;IMPRECISE;CIPOS=-30,348;CIEND=-239,30;CIPOS95=-30,63;CIEND95=-72,30;MATEID=180400_2;EVENT=180400;SU=10;PE=10;SR=0;ALG=PROD;AF=0.0001188;NSAMP=2;MSQ=52.32;AN=16834;AC=2;NS=8438;AC_Hom=0;AC_Het=2;AC_Hemi=0;MAF=0.000118511;HWE=1;NFAM=2
3	51401517	275240_2	N	N[3:51384086[	183.51	LOW	SVTYPE=BND;POS=51384086;STRANDS=-+:13;IMPRECISE;CIPOS=-50,298;CIEND=-293,50;CIPOS95=-36,36;CIEND95=-77,50;MATEID=275240_1;EVENT=275240;SECONDARY;SU=13;PE=13;SR=0;ALG=PROD;AF=0.0001782;NSAMP=3;MSQ=61.04;AN=16834;AC=3;NS=8438;AC_Hom=0;AC_Het=3;AC_Hemi=0;MAF=0.000177767;HWE=1;NFAM=3
3	51402032	180400_2	N	]3:51384702]N	104.65	LOW	SVTYPE=BND;POS=51384702;STRANDS=+-:10;IMPRECISE;CIPOS=-239,30;CIEND=-30,348;CIPOS95=-72,30;CIEND95=-30,63;MATEID=180400_1;EVENT=180400;SECONDARY;SU=10;PE=10;SR=0;ALG=PROD;AF=0.0001188;NSAMP=2;MSQ=52.32;AN=16834;AC=2;NS=8438;AC_Hom=0;AC_Het=2;AC_Hemi=0;MAF=0.000118511;HWE=1;NFAM=2
3	51402120	307206_2	N	[3:50919477[N	77.84	LOW	SVTYPE=BND;POS=51402120;STRANDS=--:6;IMPRECISE;CIPOS=-243,10;CIEND=-365,10;CIPOS95=-121,2;CIEND95=-160,1;MATEID=307206_1;EVENT=307206;SECONDARY;SU=6;PE=6;SR=0;ALG=PROD;AF=5.94e-05;NSAMP=1;MSQ=77.84;AN=16834;AC=1;NS=8438;AC_Hom=0;AC_Het=1;AC_Hemi=0;MAF=5.92557e-05;HWE=1;NFAM=1
3	51403359	180402	N	<DEL>	362.63	PASS	SVTYPE=DEL;POS=51403359;SVLEN=-3474;END=51406833;STRANDS=+-:12;IMPRECISE;CIPOS=-10,232;CIEND=-457,10;CIPOS95=-1,49;CIEND95=-124,0;SU=12;PE=12;SR=0;ALG=PROD;AF=5.94e-05;NSAMP=1;MSQ=362.63;AN=16834;AC=1;NS=8438;AC_Hom=0;AC_Het=1;AC_Hemi=0;MAF=5.92557e-05;HWE=1;NFAM=1
3	51403386	180401	N	<DEL>	38.63	PASS	SVTYPE=DEL;POS=51403386;SVLEN=-647;END=51404033;STRANDS=+-:5;IMPRECISE;CIPOS=-10,418;CIEND=-172,10;CIPOS95=-1,133;CIEND95=-71,2;SU=5;PE=5;SR=0;ALG=PROD;AF=5.94e-05;NSAMP=1;MSQ=38.63;AN=16834;AC=1;NS=8438;AC_Hom=0;AC_Het=1;AC_Hemi=0;MAF=5.92557e-05;HWE=1;NFAM=1
3	51409395	275241	N	<DUP>	142.69	PASS	SVTYPE=DUP;POS=51409395;SVLEN=690;END=51410085;STRANDS=-+:6;IMPRECISE;CIPOS=-313,10;CIEND=-10,420;CIPOS95=-76,2;CIEND95=-1,147;SU=6;PE=6;SR=0;ALG=PROD;AF=0.0004158;NSAMP=7;MSQ=18.74;AN=16834;AC=7;NS=8438;AC_Hom=0;AC_Het=7;AC_Hemi=0;MAF=0.00041479;HWE=1;NFAM=6
3	51469593	307211_1	N	[3:51561187[N	28.8	LOW	SVTYPE=BND;POS=51469593;STRANDS=--:4;CIPOS=-9,8;CIEND=-9,8;CIPOS95=0,0;CIEND95=0,0;MATEID=307211_2;EVENT=307211;SU=4;PE=0;SR=4;ALG=PROD;AF=5.94e-05;NSAMP=1;MSQ=20.89;AN=16834;AC=1;NS=8438;AC_Hom=0;AC_Het=1;AC_Hemi=0;MAF=5.92557e-05;HWE=1;NFAM=1
3	51469595	41331_1	N	N[19:42539725[	642.19	LOW	SVTYPE=BND;POS=51469595;STRANDS=+-:23;IMPRECISE;CIPOS=-30,261;CIEND=-354,7;CIPOS95=-21,21;CIEND95=-107,7;MATEID=41331_2;EVENT=41331;SU=23;PE=23;SR=0;ALG=PROD;AF=0.001247;NSAMP=21;MSQ=29.18;AN=16834;AC=21;NS=8438;AC_Hom=0;AC_Het=21;AC_Hemi=0;MAF=0.00124437;HWE=1;NFAM=21
3	51469649	39280_1	N	N[12:110901410[	395884	LOW	SVTYPE=BND;POS=51469649;STRANDS=+-:2339;IMPRECISE;CIPOS=-10,67;CIEND=-165,10;CIPOS95=-1,1;CIEND95=-9,9;MATEID=39280_2;EVENT=39280;SU=2339;PE=2339;SR=0;ALG=PROD;AF=0.3478;NSAMP=5855;MSQ=67.23;AN=16834;AC=5855;NS=8438;AC_Hom=0;AC_Het=5868;AC_Hemi=0;MAF=0.347713;HWE=0;NFAM=5216
3	51474610	180405_1	N	N[3:51474883[	65.62	LOW	SVTYPE=BND;POS=51474610;STRANDS=+-:8;CIPOS=-29,28;CIEND=-29,28;CIPOS95=0,0;CIEND95=0,0;MATEID=180405_2;EVENT=180405;SU=8;PE=0;SR=8;ALG=PROD;AF=0.000297;NSAMP=5;MSQ=11.93;AN=16834;AC=5;NS=8438;AC_Hom=0;AC_Het=5;AC_Hemi=0;MAF=0.000296279;HWE=1;NFAM=5
3	51474883	180405_2	N	]3:51474610]N	65.62	LOW	SVTYPE=BND;POS=51474610;STRANDS=+-:8;CIPOS=-29,28;CIEND=-29,28;CIPOS95=0,0;CIEND95=0,0;MATEID=180405_1;EVENT=180405;SECONDARY;SU=8;PE=0;SR=8;ALG=PROD;AF=0.000297;NSAMP=5;MSQ=11.93;AN=16834;AC=5;NS=8438;AC_Hom=0;AC_Het=5;AC_Hemi=0;MAF=0.000296279;HWE=1;NFAM=5
3	51478848	43624_1	N	[6:108322066[N	25.85	LOW	SVTYPE=BND;POS=51478848;STRANDS=--:4;IMPRECISE;CIPOS=-328,10;CIEND=-320,10;CIPOS95=-174,1;CIEND95=-168,1;MATEID=43624_2;EVENT=43624;SU=4;PE=4;SR=0;ALG=PROD;AF=5.94e-05;NSAMP=1;MSQ=23.87;AN=16834;AC=1;NS=8438;AC_Hom=0;AC_Het=1;AC_Hemi=0;MAF=5.92557e-05;HWE=1;NFAM=1
3	51492876	307210_2	N	[3:51187957[N	233.25	LOW	SVTYPE=BND;POS=51492876;STRANDS=--:14;IMPRECISE;CIPOS=-169,47;CIEND=-350,30;CIPOS95=-48,47;CIEND95=-87,30;MATEID=307210_1;EVENT=307210;SECONDARY;SU=14;PE=14;SR=0;ALG=PROD;AF=0.0001782;NSAMP=3;MSQ=77.75;AN=16834;AC=3;NS=8438;AC_Hom=0;AC_Het=3;AC_Hemi=0;MAF=0.000177767;HWE=1;NFAM=3
3	51508111	180406	N	<DEL>	476.41	PASS	SVTYPE=DEL;POS=51508111;SVLEN=-924;END=51509035;STRANDS=+-:21;IMPRECISE;CIPOS=-10,261;CIEND=-114,10;CIPOS95=-2,42;CIEND95=-29,1;SU=21;PE=21;SR=0;ALG=PROD;AF=5.94e-05;NSAMP=1;MSQ=476.41;AN=16834;AC=1;NS=8438;AC_Hom=0;AC_Het=1;AC_Hemi=0;MAF=5.92557e-05;HWE=1;NFAM=1
3	51515509	180408	N	<DEL>	551.63	PASS	SVTYPE=DEL;POS=51515509;SVLEN=-987;END=51516496;STRANDS=+-:23;IMPRECISE;CIPOS=-10,202;CIEND=-171,10;CIPOS95=-1,23;CIEND95=-45,2;SU=23;PE=23;SR=0;ALG=PROD;AF=5.94e-05;NSAMP=1;MSQ=551.63;AN=16834;AC=1;NS=8438;AC_Hom=0;AC_Het=1;AC_Hemi=0;MAF=5.92557e-05;HWE=1;NFAM=1
3	51515736	180407_1	N	N[3:51515795[	1638.93	LOW	SVTYPE=BND;POS=51515736;STRANDS=+-:61;CIPOS=-6,5;CIEND=-6,5;CIPOS95=0,0;CIEND95=0,0;MATEID=180407_2;EVENT=180407;SU=61;PE=0;SR=61;ALG=PROD;AF=0.0005346;NSAMP=9;MSQ=182.09;AN=16834;AC=9;NS=8438;AC_Hom=0;AC_Het=9;AC_Hemi=0;MAF=0.000533302;HWE=1;NFAM=1
3	51515795	180407_2	N	]3:51515736]N	1638.93	LOW	SVTYPE=BND;POS=51515736;STRANDS=+-:61;CIPOS=-6,5;CIEND=-6,5;CIPOS95=0,0;CIEND95=0,0;MATEID=180407_1;EVENT=180407;SECONDARY;SU=61;PE=0;SR=61;ALG=PROD;AF=0.0005346;NSAMP=9;MSQ=182.09;AN=16834;AC=9;NS=8438;AC_Hom=0;AC_Het=9;AC_Hemi=0;MAF=0.000533302;HWE=1;NFAM=1
3	51516226	180409_1	N	N[3:51516519[	131.95	LOW	SVTYPE=BND;POS=51516226;STRANDS=+-:9;CIPOS=-22,28;CIEND=-29,28;CIPOS95=0,0;CIEND95=0,0;MATEID=180409_2;EVENT=180409;SU=9;PE=0;SR=9;ALG=PROD;AF=0.0003564;NSAMP=6;MSQ=21.25;AN=16834;AC=6;NS=8438;AC_Hom=0;AC_Het=6;AC_Hemi=0;MAF=0.000355534;HWE=1;NFAM=6
3	51516519	180409_2	N	]3:51516226]N	131.95	LOW	SVTYPE=BND;POS=51516226;STRANDS=+-:9;CIPOS=-29,28;CIEND=-22,28;CIPOS95=0,0;CIEND95=0,0;MATEID=180409_1;EVENT=180409;SECONDARY;SU=9;PE=0;SR=9;ALG=PROD;AF=0.0003564;NSAMP=6;MSQ=21.25;AN=16834;AC=6;NS=8438;AC_Hom=0;AC_Het=6;AC_Hemi=0;MAF=0.000355534;HWE=1;NFAM=6
3	51516580	180410	N	<DEL>	554.93	PASS	SVTYPE=DEL;POS=51516580;SVLEN=-304;END=51516884;STRANDS=+-:24;IMPRECISE;CIPOS=-30,161;CIEND=-130,30;CIPOS95=-18,18;CIEND95=-26,26;SU=24;PE=24;SR=0;ALG=PROD;AF=0.0001188;NSAMP=2;MSQ=275.72;AN=16834;AC=2;NS=8438;AC_Hom=0;AC_Het=2;AC_Hemi=0;MAF=0.000118511;HWE=1;NFAM=2
3	51520873	180411	N	<DEL>	494.58	PASS	SVTYPE=DEL;POS=51520873;SVLEN=-1152;END=51522025;STRANDS=+-:24;IMPRECISE;CIPOS=-30,266;CIEND=-107,30;CIPOS95=-30,41;CIEND95=-30,30;SU=24;PE=24;SR=0;ALG=PROD;AF=0.0001188;NSAMP=2;MSQ=247.29;AN=16834;AC=2;NS=8438;AC_Hom=0;AC_Het=2;AC_Hemi=0;MAF=0.000118511;HWE=1;NFAM=2
3	51531496	180412	N	<DEL>	584.5	PASS	SVTYPE=DEL;POS=51531496;SVLEN=-693;END=51532189;STRANDS=+-:29;IMPRECISE;CIPOS=-30,249;CIEND=-152,30;CIPOS95=-28,28;CIEND95=-27,27;SU=29;PE=29;SR=0;ALG=PROD;AF=0.0001782;NSAMP=3;MSQ=194.83;AN=16834;AC=3;NS=8438;AC_Hom=0;AC_Het=3;AC_Hemi=0;MAF=0.000177767;HWE=1;NFAM=3
3	51547275	180413	N	<DEL>	359.37	PASS	SVTYPE=DEL;POS=51547275;SVLEN=-5133;END=51552408;STRANDS=+-:20;IMPRECISE;CIPOS=-30,296;CIEND=-212,30;CIPOS95=-30,53;CIEND95=-30,30;SU=20;PE=20;SR=0;ALG=PROD;AF=0.0001188;NSAMP=2;MSQ=179.69;AN=16834;AC=2;NS=8438;AC_Hom=0;AC_Het=2;AC_Hemi=0;MAF=0.000118511;HWE=1;NFAM=2
3	51549420	307212	N	<INV>	22.55	LOW	SVTYPE=INV;POS=51549420;SVLEN=2685;END=51552105;STRANDS=++:2,--:4;IMPRECISE;CIPOS=-10,10;CIEND=-10,9;CIPOS95=-3,3;CIEND95=-3,3;SU=6;PE=5;SR=1;ALG=PROD;AF=5.94e-05;NSAMP=1;MSQ=20.82;AN=16834;AC=1;NS=8438;AC_Hom=0;AC_Het=1;AC_Hemi=0;MAF=5.92557e-05;HWE=1;NFAM=1
3	51553056	180414	N	<DEL>	395.64	PASS	SVTYPE=DEL;POS=51553056;SVLEN=-1864;END=51554920;STRANDS=+-:19;IMPRECISE;CIPOS=-5,10;CIEND=0,0;CIPOS95=-1,1;CIEND95=0,1;SU=19;PE=16;SR=3;ALG=PROD;AF=5.94e-05;NSAMP=1;MSQ=395.64;AN=16834;AC=1;NS=8438;AC_Hom=0;AC_Het=1;AC_Hemi=0;MAF=5.92557e-05;HWE=1;NFAM=1
3	51561187	307211_2	N	[3:51469593[N	28.8	LOW	SVTYPE=BND;POS=51561187;STRANDS=--:4;CIPOS=-9,8;CIEND=-9,8;CIPOS95=0,0;CIEND95=0,0;MATEID=307211_1;EVENT=307211;SECONDARY;SU=4;PE=0;SR=4;ALG=PROD;AF=5.94e-05;NSAMP=1;MSQ=20.89;AN=16834;AC=1;NS=8438;AC_Hom=0;AC_Het=1;AC_Hemi=0;MAF=5.92557e-05;HWE=1;NFAM=1
3	51563857	6038_2	N	[1:167175227[N	1.06156e+06	LOW	SVTYPE=BND;POS=51563857;STRANDS=--:7781;CIPOS=-2,0;CIEND=-2,3;CIPOS95=0,0;CIEND95=0,0;MATEID=6038_1;EVENT=6038;SECONDARY;SU=7781;PE=7700;SR=81;ALG=PROD;AF=0.3975;NSAMP=6691;MSQ=158.1;AN=16834;AC=6691;NS=8438;AC_Hom=0;AC_Het=6711;AC_Hemi=0;MAF=0.397665;HWE=0;NFAM=5767
3	51563960	180416_1	N	N[3:84866642[	119300	LOW	SVTYPE=BND;POS=51563960;STRANDS=+-:10240;CIPOS=0,0;CIEND=0,0;CIPOS95=0,0;CIEND95=0,0;MATEID=180416_2;EVENT=180416;SU=10240;PE=0;SR=10240;ALG=PROD;AF=0.1436;NSAMP=2417;MSQ=48.74;AN=16834;AC=2417;NS=8438;AC_Hom=0;AC_Het=2429;AC_Hemi=0;MAF=0.143932;HWE=0;NFAM=2143
3	51566618	40903_1	N	N[17:77630508[	7866.69	LOW	SVTYPE=BND;POS=51566618;STRANDS=+-:17;IMPRECISE;CIPOS=-28,409;CIEND=-300,10;CIPOS95=-28,102;CIEND95=-74,10;MATEID=40903_2;EVENT=40903;SU=17;PE=17;SR=0;ALG=PROD;AF=0.01343;NSAMP=226;MSQ=34.2;AN=16834;AC=226;NS=8438;AC_Hom=0;AC_Het=226;AC_Hemi=0;MAF=0.0133918;HWE=0.408298;NFAM=225
3	51579349	180417	N	<DEL>	23.68	PASS	SVTYPE=DEL;POS=51579349;SVLEN=-7843;END=51587192;STRANDS=+-:6;IMPRECISE;CIPOS=-10,315;CIEND=-205,10;CIPOS95=-1,82;CIEND95=-94,2;SU=6;PE=6;SR=0;ALG=PROD;AF=5.94e-05;NSAMP=1;MSQ=23.68;AN=16834;AC=1;NS=8438;AC_Hom=0;AC_Het=1;AC_Hemi=0;MAF=5.92557e-05;HWE=1;NFAM=1
3	51586421	180418	N	<DEL>	803.3	PASS	SVTYPE=DEL;POS=51586421;SVLEN=-741;END=51587162;STRANDS=+-:31;IMPRECISE;CIPOS=-30,236;CIEND=-108,30;CIPOS95=-30,35;CIEND95=-21,21;SU=31;PE=31;SR=0;ALG=PROD;AF=0.0001188;NSAMP=2;MSQ=401.65;AN=16834;AC=2;NS=8438;AC_Hom=0;AC_Het=2;AC_Hemi=0;MAF=0.000118511;HWE=1;NFAM=1
3	51594059	180419_1	N	N[3:51594183[	23068.6	LOW	SVTYPE=BND;POS=51594059;STRANDS=+-:812;CIPOS=-1,1;CIEND=0,1;CIPOS95=0,0;CIEND95=0,0;MATEID=180419_2;EVENT=180419;SU=812;PE=6;SR=806;ALG=PROD;AF=0.007544;NSAMP=125;MSQ=184.55;AN=16834;AC=127;NS=8438;AC_Hom=4;AC_Het=123;AC_Hemi=0;MAF=0.00752548;HWE=0.0812817;NFAM=123
3	51594183	180419_2	N	]3:51594059]N	23068.6	LOW	SVTYPE=BND;POS=51594059;STRANDS=+-:812;CIPOS=0,1;CIEND=-1,1;CIPOS95=0,0;CIEND95=0,0;MATEID=180419_1;EVENT=180419;SECONDARY;SU=812;PE=6;SR=806;ALG=PROD;AF=0.007544;NSAMP=125;MSQ=184.55;AN=16834;AC=127;NS=8438;AC_Hom=4;AC_Het=123;AC_Hemi=0;MAF=0.00752548;HWE=0.0812817;NFAM=123
3	51624049	307213_1	N	[3:51631271[N	9.36	LOW	SVTYPE=BND;POS=51624049;STRANDS=--:4;IMPRECISE;CIPOS=-342,10;CIEND=-318,10;CIPOS95=-182,1;CIEND95=-162,1;MATEID=307213_2;EVENT=307213;SU=4;PE=4;SR=0;ALG=PROD;AF=5.94e-05;NSAMP=1;MSQ=9.36;AN=16834;AC=1;NS=8438;AC_Hom=0;AC_Het=1;AC_Hemi=0;MAF=5.92557e-05;HWE=1;NFAM=1
3	51624241	307214_1	N	N]3:51630963]	41.76	LOW	SVTYPE=BND;POS=51624241;STRANDS=++:5;IMPRECISE;CIPOS=-10,479;CIEND=-10,286;CIPOS95=-1,160;CIEND95=-2,86;MATEID=307214_2;EVENT=307214;SU=5;PE=5;SR=0;ALG=PROD;AF=5.94e-05;NSAMP=1;MSQ=41.76;AN=16834;AC=1;NS=8438;AC_Hom=0;AC_Het=1;AC_Hemi=0;MAF=5.92557e-05;HWE=1;NFAM=1
3	51628893	41762_1	N	]21:33243666]N	7.01	LOW	SVTYPE=BND;POS=51628893;STRANDS=-+:4;IMPRECISE;CIPOS=-10,8;CIEND=-9,9;CIPOS95=-1,0;CIEND95=0,1;MATEID=41762_2;EVENT=41762;SU=4;PE=0;SR=4;ALG=PROD;AF=5.94e-05;NSAMP=1;MSQ=6.93;AN=16834;AC=1;NS=8438;AC_Hom=0;AC_Het=1;AC_Hemi=0;MAF=5.92557e-05;HWE=1;NFAM=1
3	51630096	39866_1	N	[14:54195297[N	280537	LOW	SVTYPE=BND;POS=51630096;STRANDS=--:7891;IMPRECISE;CIPOS=-32,7;CIEND=-116,1;CIPOS95=0,0;CIEND95=-3,1;MATEID=39866_2;EVENT=39866;SU=7891;PE=7891;SR=0;ALG=PROD;AF=0.2963;NSAMP=4988;MSQ=55.89;AN=16834;AC=4988;NS=8438;AC_Hom=0;AC_Het=5000;AC_Hemi=0;MAF=0.296279;HWE=0;NFAM=4406
3	51630103	307215_1	N	[3:51631167[N	34.55	LOW	SVTYPE=BND;POS=51630103;STRANDS=--:4;IMPRECISE;CIPOS=-390,10;CIEND=-34,10;CIPOS95=-161,1;CIEND95=-26,2;MATEID=307215_2;EVENT=307215;SU=4;PE=4;SR=0;ALG=PROD;AF=5.94e-05;NSAMP=1;MSQ=23.87;AN=16834;AC=1;NS=8438;AC_Hom=0;AC_Het=1;AC_Hemi=0;MAF=5.92557e-05;HWE=1;NFAM=1
3	51630963	307214_2	N	N]3:51624241]	41.76	LOW	SVTYPE=BND;POS=51630963;STRANDS=++:5;IMPRECISE;CIPOS=-10,286;CIEND=-10,479;CIPOS95=-2,86;CIEND95=-1,160;MATEID=307214_1;EVENT=307214;SECONDARY;SU=5;PE=5;SR=0;ALG=PROD;AF=5.94e-05;NSAMP=1;MSQ=41.76;AN=16834;AC=1;NS=8438;AC_Hom=0;AC_Het=1;AC_Hemi=0;MAF=5.92557e-05;HWE=1;NFAM=1
3	51631167	307215_2	N	[3:51630103[N	34.55	LOW	SVTYPE=BND;POS=51631167;STRANDS=--:4;IMPRECISE;CIPOS=-34,10;CIEND=-390,10;CIPOS95=-26,2;CIEND95=-161,1;MATEID=307215_1;EVENT=307215;SECONDARY;SU=4;PE=4;SR=0;ALG=PROD;AF=5.94e-05;NSAMP=1;MSQ=23.87;AN=16834;AC=1;NS=8438;AC_Hom=0;AC_Het=1;AC_Hemi=0;MAF=5.92557e-05;HWE=1;NFAM=1
3	51631271	307213_2	N	[3:51624049[N	9.36	LOW	SVTYPE=BND;POS=51631271;STRANDS=--:4;IMPRECISE;CIPOS=-318,10;CIEND=-342,10;CIPOS95=-162,1;CIEND95=-182,1;MATEID=307213_1;EVENT=307213;SECONDARY;SU=4;PE=4;SR=0;ALG=PROD;AF=5.94e-05;NSAMP=1;MSQ=9.36;AN=16834;AC=1;NS=8438;AC_Hom=0;AC_Het=1;AC_Hemi=0;MAF=5.92557e-05;HWE=1;NFAM=1
3	51641959	38888_1	N	N[11:98640837[	180.42	LOW	SVTYPE=BND;POS=51641959;STRANDS=+-:9;IMPRECISE;CIPOS=-50,422;CIEND=-329,50;CIPOS95=-50,106;CIEND95=-90,50;MATEID=38888_2;EVENT=38888;SU=9;PE=9;SR=0;ALG=PROD;AF=0.000297;NSAMP=5;MSQ=35.31;AN=16834;AC=5;NS=8438;AC_Hom=0;AC_Het=5;AC_Hemi=0;MAF=0.000296279;HWE=1;NFAM=5
3	51662685	180420	N	<DEL>	39.26	PASS	SVTYPE=DEL;POS=51662685;SVLEN=-299;END=51662984;STRANDS=+-:4;CIPOS=-9,8;CIEND=-9,8;CIPOS95=0,0;CIEND95=0,0;SU=4;PE=0;SR=4;ALG=PROD;AF=5.94e-05;NSAMP=1;MSQ=38.82;AN=16834;AC=1;NS=8438;AC_Hom=0;AC_Het=1;AC_Hemi=0;MAF=5.92557e-05;HWE=1;NFAM=1
3	51686985	307209_2	N	[3:50956182[N	23.94	LOW	SVTYPE=BND;POS=51686985;STRANDS=--:5;IMPRECISE;CIPOS=-226,10;CIEND=-250,10;CIPOS95=-113,1;CIEND95=-131,1;MATEID=307209_1;EVENT=307209;SECONDARY;SU=5;PE=5;SR=0;ALG=PROD;AF=5.94e-05;NSAMP=1;MSQ=23.81;AN=16834;AC=1;NS=8438;AC_Hom=0;AC_Het=1;AC_Hemi=0;MAF=5.92557e-05;HWE=1;NFAM=1
3	51695409	39614_1	N	[13:62538532[N	44.71	LOW	SVTYPE=BND;POS=51695409;STRANDS=--:12;CIPOS=-10,10;CIEND=-4,2;CIPOS95=0,0;CIEND95=0,0;MATEID=39614_2;EVENT=39614;SU=12;PE=3;SR=9;ALG=PROD;AF=5.94e-05;NSAMP=1;MSQ=44.71;AN=16834;AC=1;NS=8438;AC_Hom=0;AC_Het=1;AC_Hemi=0;MAF=5.92557e-05;HWE=1;NFAM=1
3	51728033	177952_2	N	]3:7318487]N	25864.7	LOW	SVTYPE=BND;POS=7318487;STRANDS=+-:4;IMPRECISE;CIPOS=-10,6;CIEND=-10,10;CIPOS95=-6,0;CIEND95=-3,3;MATEID=177952_1;EVENT=177952;SECONDARY;SU=4;PE=3;SR=1;ALG=PROD;AF=0.04004;NSAMP=635;MSQ=40.27;AN=16834;AC=674;NS=8438;AC_Hom=78;AC_Het=597;AC_Hemi=0;MAF=0.0399976;HWE=1.49506e-09;NFAM=624
3	51731412	180421	N	<DEL>	392.63	PASS	SVTYPE=DEL;POS=51731412;SVLEN=-100;END=51731512;STRANDS=+-:14;CIPOS=-10,10;CIEND=-10,10;CIPOS95=0,0;CIEND95=0,0;SU=14;PE=0;SR=14;ALG=PROD;AF=5.94e-05;NSAMP=1;MSQ=392.63;AN=16834;AC=1;NS=8438;AC_Hom=0;AC_Het=1;AC_Hemi=0;MAF=5.92557e-05;HWE=1;NFAM=1
3	51770751	180422	N	<DEL>	1408.77	PASS	SVTYPE=DEL;POS=51770751;SVLEN=-1080;END=51771831;STRANDS=+-:54;CIPOS=-22,21;CIEND=-24,21;CIPOS95=0,0;CIEND95=0,0;SU=54;PE=31;SR=23;ALG=PROD;AF=0.0001188;NSAMP=2;MSQ=704.38;AN=16834;AC=2;NS=8438;AC_Hom=0;AC_Het=2;AC_Hemi=0;MAF=0.000118511;HWE=1;NFAM=2
3	51778481	38101_1	N	N]10:58335805]	318161	LOW	SVTYPE=BND;POS=51778481;STRANDS=++:5791;IMPRECISE;CIPOS=-6,97;CIEND=-1,69;CIPOS95=-3,3;CIEND95=0,0;MATEID=38101_2;EVENT=38101;SU=5791;PE=5791;SR=0;ALG=PROD;AF=0.2178;NSAMP=3666;MSQ=86.5;AN=16834;AC=3666;NS=8438;AC_Hom=0;AC_Het=3672;AC_Hemi=0;MAF=0.217587;HWE=0;NFAM=3423
3	51785518	180423_1	N	N[3:112233602[	320.22	LOW	SVTYPE=BND;POS=51785518;STRANDS=+-:4;CIPOS=-9,8;CIEND=-9,8;CIPOS95=0,0;CIEND95=0,0;MATEID=180423_2;EVENT=180423;SU=4;PE=0;SR=4;ALG=PROD;AF=0.0008911;NSAMP=15;MSQ=20.73;AN=16834;AC=15;NS=8438;AC_Hom=0;AC_Het=15;AC_Hemi=0;MAF=0.000888836;HWE=1;NFAM=15
3	51788384	45052_1	N	N]9:90950242]	1217.81	LOW	SVTYPE=BND;POS=51788384;STRANDS=++:4;CIPOS=-29,28;CIEND=-29,28;CIPOS95=0,0;CIEND95=0,0;MATEID=45052_2;EVENT=45052;SU=4;PE=0;SR=4;ALG=PROD;AF=0.003624;NSAMP=61;MSQ=18.37;AN=16834;AC=61;NS=8438;AC_Hom=0;AC_Het=61;AC_Hemi=0;MAF=0.0036146;HWE=1;NFAM=60
3	51791400	180424	N	<DEL>	262.98	PASS	SVTYPE=DEL;POS=51791400;SVLEN=-228;END=51791628;STRANDS=+-:5;CIPOS=-10,10;CIEND=-10,10;CIPOS95=0,0;CIEND95=0,0;SU=5;PE=0;SR=5;ALG=PROD;AF=0.0001188;NSAMP=2;MSQ=130.81;AN=16834;AC=2;NS=8438;AC_Hom=0;AC_Het=2;AC_Hemi=0;MAF=0.000118511;HWE=1;NFAM=2
3	51798368	275242_1	N	]3:98368866]N	20724.7	LOW	SVTYPE=BND;POS=51798368;STRANDS=-+:4;IMPRECISE;CIPOS=-10,8;CIEND=-8,10;CIPOS95=-1,0;CIEND95=-1,1;MATEID=275242_2;EVENT=275242;SU=4;PE=1;SR=3;ALG=PROD;AF=0.07645;NSAMP=1273;MSQ=14.82;AN=16834;AC=1287;NS=8438;AC_Hom=28;AC_Het=1261;AC_Hemi=0;MAF=0.0763807;HWE=6.35315e-10;NFAM=1197
3	51800520	180425	N	<DEL>	965.11	PASS	SVTYPE=DEL;POS=51800520;SVLEN=-8274;END=51808794;STRANDS=+-:36;CIPOS=-27,30;CIEND=-24,21;CIPOS95=0,0;CIEND95=0,0;SU=36;PE=23;SR=13;ALG=PROD;AF=0.0001188;NSAMP=2;MSQ=482.56;AN=16834;AC=2;NS=8438;AC_Hom=0;AC_Het=2;AC_Hemi=0;MAF=0.000118511;HWE=1;NFAM=1
3	51803368	180426	N	<DEL>	419.68	PASS	SVTYPE=DEL;POS=51803368;SVLEN=-954655;END=52758023;STRANDS=+-:18;CIPOS=-6,10;CIEND=-8,4;CIPOS95=0,0;CIEND95=0,0;SU=18;PE=14;SR=4;ALG=PROD;AF=5.94e-05;NSAMP=1;MSQ=419.68;AN=16834;AC=1;NS=8438;AC_Hom=0;AC_Het=1;AC_Hemi=0;MAF=5.92557e-05;HWE=1;NFAM=1
3	51808541	42129_1	N	]4:39282815]N	422.52	LOW	SVTYPE=BND;POS=51808541;STRANDS=-+:4;IMPRECISE;CIPOS=-451,50;CIEND=-50,536;CIPOS95=-173,50;CIEND95=-50,156;MATEID=42129_2;EVENT=42129;SU=4;PE=4;SR=0;ALG=PROD;AF=0.0007128;NSAMP=12;MSQ=34.12;AN=16834;AC=12;NS=8438;AC_Hom=0;AC_Het=12;AC_Hemi=0;MAF=0.000711069;HWE=1;NFAM=12
3	51808650	42128_1	N	N[4:39282857[	785.03	LOW	SVTYPE=BND;POS=51808650;STRANDS=+-:31;IMPRECISE;CIPOS=-12,481;CIEND=-218,50;CIPOS95=-12,79;CIEND95=-19,19;MATEID=42128_2;EVENT=42128;SU=31;PE=31;SR=0;ALG=PROD;AF=0.001723;NSAMP=29;MSQ=26.26;AN=16834;AC=29;NS=8438;AC_Hom=0;AC_Het=29;AC_Hemi=0;MAF=0.00171842;HWE=1;NFAM=29
3	51808651	42161_1	N	N]4:47625113]	38.05	LOW	SVTYPE=BND;POS=51808651;STRANDS=++:4;IMPRECISE;CIPOS=-9,512;CIEND=-10,341;CIPOS95=0,171;CIEND95=-2,82;MATEID=42161_2;EVENT=42161;SU=4;PE=4;SR=0;ALG=PROD;AF=0.0001188;NSAMP=2;MSQ=15.78;AN=16834;AC=2;NS=8438;AC_Hom=0;AC_Het=2;AC_Hemi=0;MAF=0.000118511;HWE=1;NFAM=2
3	51808651	43112_1	N	N]5:143166714]	7.58	LOW	SVTYPE=BND;POS=51808651;STRANDS=++:4;IMPRECISE;CIPOS=-30,486;CIEND=-30,445;CIPOS95=-30,183;CIEND95=-30,161;MATEID=43112_2;EVENT=43112;SU=4;PE=4;SR=0;ALG=PROD;AF=5.94e-05;NSAMP=1;MSQ=6.78;AN=16834;AC=1;NS=8438;AC_Hom=0;AC_Het=1;AC_Hemi=0;MAF=5.92557e-05;HWE=1;NFAM=1
3	51817635	180428_1	N	N[3:51817865[	839.81	PASS	SVTYPE=BND;POS=51817635;STRANDS=+-:23;CIPOS=-25,24;CIEND=-25,24;CIPOS95=0,0;CIEND95=0,0;MATEID=180428_2;EVENT=180428;SU=23;PE=2;SR=21;ALG=PROD;AF=0.0001782;NSAMP=3;MSQ=279.62;AN=16834;AC=3;NS=8438;AC_Hom=0;AC_Het=3;AC_Hemi=0;MAF=0.000177767;HWE=1;NFAM=2
3	51817865	180428_2	N	]3:51817635]N	839.81	PASS	SVTYPE=BND;POS=51817635;STRANDS=+-:23;CIPOS=-25,24;CIEND=-25,24;CIPOS95=0,0;CIEND95=0,0;MATEID=180428_1;EVENT=180428;SECONDARY;SU=23;PE=2;SR=21;ALG=PROD;AF=0.0001782;NSAMP=3;MSQ=279.62;AN=16834;AC=3;NS=8438;AC_Hom=0;AC_Het=3;AC_Hemi=0;MAF=0.000177767;HWE=1;NFAM=2
3	51825288	180429	N	<DEL>	38.89	PASS	SVTYPE=DEL;POS=51825288;SVLEN=-2266;END=51827554;STRANDS=+-:4;IMPRECISE;CIPOS=-10,481;CIEND=-468,9;CIPOS95=-1,150;CIEND95=-139,1;SU=4;PE=4;SR=0;ALG=PROD;AF=5.94e-05;NSAMP=1;MSQ=38.89;AN=16834;AC=1;NS=8438;AC_Hom=0;AC_Het=1;AC_Hemi=0;MAF=5.92557e-05;HWE=1;NFAM=1
3	51859403	180430	N	<DEL>	701.28	PASS	SVTYPE=DEL;POS=51859403;SVLEN=-3661;END=51863064;STRANDS=+-:22;IMPRECISE;CIPOS=-30,276;CIEND=-434,30;CIPOS95=-30,56;CIEND95=-80,30;SU=22;PE=22;SR=0;ALG=PROD;AF=0.0001188;NSAMP=2;MSQ=350.64;AN=16834;AC=2;NS=8438;AC_Hom=0;AC_Het=2;AC_Hemi=0;MAF=0.000118511;HWE=1;NFAM=2
3	51878683	42001_1	N	N[4:4704315[	3684.4	LOW	SVTYPE=BND;POS=51878683;STRANDS=+-:13;IMPRECISE;CIPOS=-30,334;CIEND=-256,28;CIPOS95=-30,120;CIEND95=-128,28;MATEID=42001_2;EVENT=42001;SU=13;PE=13;SR=0;ALG=PROD;AF=0.01075;NSAMP=181;MSQ=19.22;AN=16834;AC=181;NS=8438;AC_Hom=0;AC_Het=181;AC_Hemi=0;MAF=0.0107253;HWE=1;NFAM=179
3	51883025	180431	N	<DEL>	200.63	PASS	SVTYPE=DEL;POS=51883025;SVLEN=-5809;END=51888834;STRANDS=+-:11;IMPRECISE;CIPOS=-6,8;CIEND=-10,9;CIPOS95=0,0;CIEND95=-1,0;SU=11;PE=7;SR=4;ALG=PROD;AF=5.94e-05;NSAMP=1;MSQ=200.63;AN=16834;AC=1;NS=8438;AC_Hom=0;AC_Het=1;AC_Hemi=0;MAF=5.92557e-05;HWE=1;NFAM=1
3	51890500	44679_1	N	N]8:88734258]	342.66	LOW	SVTYPE=BND;POS=51890500;STRANDS=++:24;CIPOS=-46,45;CIEND=-46,45;CIPOS95=0,0;CIEND95=0,0;MATEID=44679_2;EVENT=44679;SU=24;PE=0;SR=24;ALG=PROD;AF=0.0007722;NSAMP=13;MSQ=25.57;AN=16834;AC=13;NS=8438;AC_Hom=0;AC_Het=13;AC_Hemi=0;MAF=0.000770325;HWE=1;NFAM=13
3	51891824	180076_2	N	]3:46535258]N	169.17	LOW	SVTYPE=BND;POS=46535258;STRANDS=+-:26;IMPRECISE;CIPOS=-359,31;CIEND=-50,266;CIPOS95=-98,31;CIEND95=-22,22;MATEID=180076_1;EVENT=180076;SECONDARY;SU=26;PE=26;SR=0;ALG=PROD;AF=0.0003564;NSAMP=6;MSQ=28;AN=16834;AC=6;NS=8438;AC_Hom=0;AC_Het=6;AC_Hemi=0;MAF=0.000355534;HWE=1;NFAM=6
3	51891991	275179_2	N	N[3:46535435[	64.64	LOW	SVTYPE=BND;POS=46535435;STRANDS=-+:4;IMPRECISE;CIPOS=-10,553;CIEND=-291,10;CIPOS95=-1,180;CIEND95=-145,1;MATEID=275179_1;EVENT=275179;SECONDARY;SU=4;PE=4;SR=0;ALG=PROD;AF=0.0003564;NSAMP=6;MSQ=6.15;AN=16834;AC=6;NS=8438;AC_Hom=0;AC_Het=6;AC_Hemi=0;MAF=0.000355534;HWE=1;NFAM=6
3	51911322	180432	N	<DEL>	308.72	PASS	SVTYPE=DEL;POS=51911322;SVLEN=-2054;END=51913376;STRANDS=+-:12;IMPRECISE;CIPOS=-10,296;CIEND=-291,10;CIPOS95=-2,60;CIEND95=-62,0;SU=12;PE=12;SR=0;ALG=PROD;AF=5.94e-05;NSAMP=1;MSQ=308.72;AN=16834;AC=1;NS=8438;AC_Hom=0;AC_Het=1;AC_Hemi=0;MAF=5.92557e-05;HWE=1;NFAM=1
3	51911784	275243_1	N	]3:51962743]N	1731.47	LOW	SVTYPE=BND;POS=51911784;STRANDS=-+:127;IMPRECISE;CIPOS=-272,24;CIEND=-50,169;CIPOS95=-34,24;CIEND95=-4,4;MATEID=275243_2;EVENT=275243;SU=127;PE=127;SR=0;ALG=PROD;AF=0.002673;NSAMP=41;MSQ=42.07;AN=16834;AC=45;NS=8438;AC_Hom=8;AC_Het=37;AC_Hemi=0;MAF=0.00266651;HWE=2.7061e-07;NFAM=41
3	51912021	180433_1	N	N[3:51962807[	147.65	LOW	SVTYPE=BND;POS=51912021;STRANDS=+-:22;IMPRECISE;CIPOS=-18,327;CIEND=-173,30;CIPOS95=-18,50;CIEND95=-27,27;MATEID=180433_2;EVENT=180433;SU=22;PE=22;SR=0;ALG=PROD;AF=0.000297;NSAMP=5;MSQ=29.24;AN=16834;AC=5;NS=8438;AC_Hom=0;AC_Het=5;AC_Hemi=0;MAF=0.000296279;HWE=1;NFAM=5
3	51931186	180434	N	<DEL>	134.82	PASS	SVTYPE=DEL;POS=51931186;SVLEN=-5397;END=51936583;STRANDS=+-:8;IMPRECISE;CIPOS=-10,322;CIEND=-182,10;CIPOS95=-2,87;CIEND95=-87,2;SU=8;PE=8;SR=0;ALG=PROD;AF=5.94e-05;NSAMP=1;MSQ=134.82;AN=16834;AC=1;NS=8438;AC_Hom=0;AC_Het=1;AC_Hemi=0;MAF=5.92557e-05;HWE=1;NFAM=1
3	51931617	43205_1	N	[5:172082755[N	10518.4	LOW	SVTYPE=BND;POS=51931617;STRANDS=--:21;CIPOS=-9,8;CIEND=-9,8;CIPOS95=0,0;CIEND95=0,0;MATEID=43205_2;EVENT=43205;SU=21;PE=0;SR=21;ALG=PROD;AF=0.02174;NSAMP=366;MSQ=27.7;AN=16834;AC=366;NS=8438;AC_Hom=0;AC_Het=368;AC_Hemi=0;MAF=0.0218061;HWE=0.0355984;NFAM=353
3	51946419	39560_1	N	[13:46647773[N	234.09	LOW	SVTYPE=BND;POS=51946419;STRANDS=--:9;IMPRECISE;CIPOS=-539,28;CIEND=-247,30;CIPOS95=-153,28;CIEND95=-82,30;MATEID=39560_2;EVENT=39560;SU=9;PE=9;SR=0;ALG=PROD;AF=0.0004158;NSAMP=7;MSQ=32.02;AN=16834;AC=7;NS=8438;AC_Hom=0;AC_Het=7;AC_Hemi=0;MAF=0.00041479;HWE=1;NFAM=7
3	51946572	39561_1	N	N]13:46647747]	80212.1	LOW	SVTYPE=BND;POS=51946572;STRANDS=++:4;IMPRECISE;CIPOS=-30,506;CIEND=-30,480;CIPOS95=-30,168;CIEND95=-30,148;MATEID=39561_2;EVENT=39561;SU=4;PE=4;SR=0;ALG=PROD;AF=0.09065;NSAMP=1526;MSQ=52.05;AN=16834;AC=1526;NS=8438;AC_Hom=0;AC_Het=1530;AC_Hemi=0;MAF=0.0906613;HWE=1.04261e-33;NFAM=1407
3	51946623	180435	N	<DEL>	380.35	PASS	SVTYPE=DEL;POS=51946623;SVLEN=-7281;END=51953904;STRANDS=+-:16;IMPRECISE;CIPOS=-30,327;CIEND=-233,30;CIPOS95=-30,60;CIEND95=-74,30;SU=16;PE=16;SR=0;ALG=PROD;AF=0.0001188;NSAMP=2;MSQ=190.18;AN=16834;AC=2;NS=8438;AC_Hom=0;AC_Het=2;AC_Hemi=0;MAF=0.000118511;HWE=1;NFAM=1
3	51954068	180436	N	<DEL:ME:SINE|Alu|AluY>	544.96	PASS	SVTYPE=MEI;POS=51954068;SVLEN=-251;END=51954319;STRANDS=+-:19;CIPOS=-23,22;CIEND=-23,22;CIPOS95=0,0;CIEND95=0,0;SU=19;PE=0;SR=19;ALG=PROD;AF=0.0001188;NSAMP=2;MSQ=269.64;AN=16834;AC=2;NS=8438;AC_Hom=0;AC_Het=2;AC_Hemi=0;MAF=0.000118511;HWE=1;NFAM=1
3	51955771	180437_1	N	N[3:51955874[	4.62	LOW	SVTYPE=BND;POS=51955771;STRANDS=+-:4;CIPOS=-9,8;CIEND=-9,8;CIPOS95=0,0;CIEND95=0,0;MATEID=180437_2;EVENT=180437;SU=4;PE=0;SR=4;ALG=PROD;AF=5.94e-05;NSAMP=1;MSQ=4.6;AN=16834;AC=1;NS=8438;AC_Hom=0;AC_Het=1;AC_Hemi=0;MAF=5.92557e-05;HWE=1;NFAM=1
3	51955874	180437_2	N	]3:51955771]N	4.62	LOW	SVTYPE=BND;POS=51955771;STRANDS=+-:4;CIPOS=-9,8;CIEND=-9,8;CIPOS95=0,0;CIEND95=0,0;MATEID=180437_1;EVENT=180437;SECONDARY;SU=4;PE=0;SR=4;ALG=PROD;AF=5.94e-05;NSAMP=1;MSQ=4.6;AN=16834;AC=1;NS=8438;AC_Hom=0;AC_Het=1;AC_Hemi=0;MAF=5.92557e-05;HWE=1;NFAM=1
3	51962743	275243_2	N	N[3:51911784[	1731.47	LOW	SVTYPE=BND;POS=51911784;STRANDS=-+:127;IMPRECISE;CIPOS=-50,169;CIEND=-272,24;CIPOS95=-4,4;CIEND95=-34,24;MATEID=275243_1;EVENT=275243;SECONDARY;SU=127;PE=127;SR=0;ALG=PROD;AF=0.002673;NSAMP=41;MSQ=42.07;AN=16834;AC=45;NS=8438;AC_Hom=8;AC_Het=37;AC_Hemi=0;MAF=0.00266651;HWE=2.7061e-07;NFAM=41
3	51962807	180433_2	N	]3:51912021]N	147.65	LOW	SVTYPE=BND;POS=51912021;STRANDS=+-:22;IMPRECISE;CIPOS=-173,30;CIEND=-18,327;CIPOS95=-27,27;CIEND95=-18,50;MATEID=180433_1;EVENT=180433;SECONDARY;SU=22;PE=22;SR=0;ALG=PROD;AF=0.000297;NSAMP=5;MSQ=29.24;AN=16834;AC=5;NS=8438;AC_Hom=0;AC_Het=5;AC_Hemi=0;MAF=0.000296279;HWE=1;NFAM=5
3	51972003	180438	N	<DEL>	515.55	PASS	SVTYPE=DEL;POS=51972003;SVLEN=-10328;END=51982331;STRANDS=+-:22;CIPOS=-2,1;CIEND=-10,10;CIPOS95=0,0;CIEND95=0,0;SU=22;PE=9;SR=13;ALG=PROD;AF=5.94e-05;NSAMP=1;MSQ=515.55;AN=16834;AC=1;NS=8438;AC_Hom=0;AC_Het=1;AC_Hemi=0;MAF=5.92557e-05;HWE=1;NFAM=1
3	52001508	180439_1	N	N[3:52001783[	34.17	LOW	SVTYPE=BND;POS=52001508;STRANDS=+-:4;IMPRECISE;CIPOS=-9,8;CIEND=-8,10;CIPOS95=0,0;CIEND95=0,1;MATEID=180439_2;EVENT=180439;SU=4;PE=0;SR=4;ALG=PROD;AF=0.0001189;NSAMP=2;MSQ=10.71;AN=16818;AC=2;NS=8430;AC_Hom=0;AC_Het=2;AC_Hemi=0;MAF=0.000118624;HWE=1;NFAM=2
3	52001783	180439_2	N	]3:52001508]N	34.17	LOW	SVTYPE=BND;POS=52001508;STRANDS=+-:4;IMPRECISE;CIPOS=-8,10;CIEND=-9,8;CIPOS95=0,1;CIEND95=0,0;MATEID=180439_1;EVENT=180439;SECONDARY;SU=4;PE=0;SR=4;ALG=PROD;AF=0.0001189;NSAMP=2;MSQ=10.71;AN=16818;AC=2;NS=8430;AC_Hom=0;AC_Het=2;AC_Hemi=0;MAF=0.000118624;HWE=1;NFAM=2
3	52030468	180440	N	<DEL>	467.59	PASS	SVTYPE=DEL;POS=52030468;SVLEN=-2327;END=52032795;STRANDS=+-:19;IMPRECISE;CIPOS=-5,10;CIEND=-10,10;CIPOS95=-1,1;CIEND95=-1,0;SU=19;PE=16;SR=3;ALG=PROD;AF=5.94e-05;NSAMP=1;MSQ=467.59;AN=16834;AC=1;NS=8438;AC_Hom=0;AC_Het=1;AC_Hemi=0;MAF=5.92557e-05;HWE=1;NFAM=1
3	52042996	42702_1	N	]5:18346715]N	6385.29	LOW	SVTYPE=BND;POS=52042996;STRANDS=-+:4;CIPOS=-9,8;CIEND=-9,8;CIPOS95=0,0;CIEND95=0,0;MATEID=42702_2;EVENT=42702;SU=4;PE=0;SR=4;ALG=PROD;AF=0.01961;NSAMP=330;MSQ=18.05;AN=16832;AC=330;NS=8437;AC_Hom=0;AC_Het=330;AC_Hemi=0;MAF=0.0195567;HWE=0.0799064;NFAM=323
3	52057405	180441_1	N	N[3:52057737[	9.5	LOW	SVTYPE=BND;POS=52057405;STRANDS=+-:4;CIPOS=-9,8;CIEND=-9,8;CIPOS95=0,0;CIEND95=0,0;MATEID=180441_2;EVENT=180441;SU=4;PE=0;SR=4;ALG=PROD;AF=5.94e-05;NSAMP=1;MSQ=9.3;AN=16834;AC=1;NS=8438;AC_Hom=0;AC_Het=1;AC_Hemi=0;MAF=5.92557e-05;HWE=1;NFAM=1
3	52057737	180441_2	N	]3:52057405]N	9.5	LOW	SVTYPE=BND;POS=52057405;STRANDS=+-:4;CIPOS=-9,8;CIEND=-9,8;CIPOS95=0,0;CIEND95=0,0;MATEID=180441_1;EVENT=180441;SECONDARY;SU=4;PE=0;SR=4;ALG=PROD;AF=5.94e-05;NSAMP=1;MSQ=9.3;AN=16834;AC=1;NS=8438;AC_Hom=0;AC_Het=1;AC_Hemi=0;MAF=5.92557e-05;HWE=1;NFAM=1
3	52060870	43697_1	N	N[6:128056012[	1601.65	LOW	SVTYPE=BND;POS=52060870;STRANDS=+-:5;IMPRECISE;CIPOS=-10,9;CIEND=-10,10;CIPOS95=-3,3;CIEND95=-2,2;MATEID=43697_2;EVENT=43697;SU=5;PE=4;SR=1;ALG=PROD;AF=0.006119;NSAMP=103;MSQ=14.11;AN=16834;AC=103;NS=8438;AC_Hom=0;AC_Het=103;AC_Hemi=0;MAF=0.00610334;HWE=1;NFAM=99
3	52060889	307216_1	N	[3:189725755[N	87454.6	LOW	SVTYPE=BND;POS=52060889;STRANDS=--:4;CIPOS=-9,8;CIEND=-9,8;CIPOS95=0,0;CIEND95=0,0;MATEID=307216_2;EVENT=307216;SU=4;PE=0;SR=4;ALG=PROD;AF=0.16;NSAMP=2597;MSQ=33.19;AN=16834;AC=2694;NS=8438;AC_Hom=194;AC_Het=2503;AC_Hemi=0;MAF=0.159813;HWE=3.51558e-25;NFAM=2342
3	52060892	44948_1	N	]9:33520060]N	1137.98	LOW	SVTYPE=BND;POS=52060892;STRANDS=-+:4;IMPRECISE;CIPOS=-6,10;CIEND=-9,8;CIPOS95=0,1;CIEND95=0,0;MATEID=44948_2;EVENT=44948;SU=4;PE=0;SR=4;ALG=PROD;AF=0.003683;NSAMP=61;MSQ=17.44;AN=16834;AC=62;NS=8438;AC_Hom=2;AC_Het=60;AC_Hemi=0;MAF=0.00367386;HWE=0.106369;NFAM=60
3	52060930	44482_1	N	N[8:24900090[	15.8	LOW	SVTYPE=BND;POS=52060930;STRANDS=+-:6;IMPRECISE;CIPOS=-6,9;CIEND=-10,10;CIPOS95=0,1;CIEND95=-1,1;MATEID=44482_2;EVENT=44482;SU=6;PE=3;SR=3;ALG=PROD;AF=5.94e-05;NSAMP=1;MSQ=15.04;AN=16834;AC=1;NS=8438;AC_Hom=0;AC_Het=1;AC_Hemi=0;MAF=5.92557e-05;HWE=1;NFAM=1
3	52060931	39119_1	N	N[12:50542711[	21.6	LOW	SVTYPE=BND;POS=52060931;STRANDS=+-:4;CIPOS=-29,28;CIEND=-29,28;CIPOS95=0,0;CIEND95=0,0;MATEID=39119_2;EVENT=39119;SU=4;PE=0;SR=4;ALG=PROD;AF=0.0001188;NSAMP=2;MSQ=9.47;AN=16834;AC=2;NS=8438;AC_Hom=0;AC_Het=2;AC_Hemi=0;MAF=0.000118511;HWE=1;NFAM=2
3	52060931	42314_1	N	N]4:100589146]	1353.14	LOW	SVTYPE=BND;POS=52060931;STRANDS=++:4;CIPOS=-9,8;CIEND=-9,8;CIPOS95=0,0;CIEND95=0,0;MATEID=42314_2;EVENT=42314;SU=4;PE=0;SR=4;ALG=PROD;AF=0.00499;NSAMP=82;MSQ=15.14;AN=16834;AC=84;NS=8438;AC_Hom=4;AC_Het=80;AC_Hemi=0;MAF=0.00497748;HWE=0.0179532;NFAM=82
3	52062029	39376_1	N	[12:20053257[N	41.23	LOW	SVTYPE=BND;POS=52062029;STRANDS=--:12;CIPOS=-29,28;CIEND=-29,28;CIPOS95=0,0;CIEND95=0,0;MATEID=39376_2;EVENT=39376;SU=12;PE=0;SR=12;ALG=PROD;AF=0.0002376;NSAMP=4;MSQ=5.92;AN=16834;AC=4;NS=8438;AC_Hom=0;AC_Het=4;AC_Hemi=0;MAF=0.000237023;HWE=1;NFAM=4
3	52077245	180442	N	<DEL>	107.58	PASS	SVTYPE=DEL;POS=52077245;SVLEN=-3047;END=52080292;STRANDS=+-:10;IMPRECISE;CIPOS=-8,10;CIEND=-5,8;CIPOS95=0,1;CIEND95=0,1;SU=10;PE=5;SR=5;ALG=PROD;AF=5.94e-05;NSAMP=1;MSQ=107.58;AN=16834;AC=1;NS=8438;AC_Hom=0;AC_Het=1;AC_Hemi=0;MAF=5.92557e-05;HWE=1;NFAM=1
3	52077327	45847_1	N	[Y:22147747[N	442.65	LOW	SVTYPE=BND;POS=52077327;STRANDS=--:6;IMPRECISE;CIPOS=-150,30;CIEND=-466,30;CIPOS95=-54,30;CIEND95=-149,30;MATEID=45847_2;EVENT=45847;SU=6;PE=6;SR=0;ALG=PROD;AF=0.001307;NSAMP=22;MSQ=19.55;AN=16834;AC=22;NS=8438;AC_Hom=0;AC_Het=22;AC_Hemi=0;MAF=0.00130363;HWE=1;NFAM=22
3	52079833	180443_1	N	N[3:52080022[	1190.31	LOW	SVTYPE=BND;POS=52079833;STRANDS=+-:8;CIPOS=-9,8;CIEND=-2,10;CIPOS95=0,0;CIEND95=0,0;MATEID=180443_2;EVENT=180443;SU=8;PE=1;SR=7;ALG=PROD;AF=0.001485;NSAMP=25;MSQ=45.74;AN=16834;AC=25;NS=8438;AC_Hom=0;AC_Het=25;AC_Hemi=0;MAF=0.00148139;HWE=1;NFAM=25
3	52080022	180443_2	N	]3:52079833]N	1190.31	LOW	SVTYPE=BND;POS=52079833;STRANDS=+-:8;CIPOS=-2,10;CIEND=-9,8;CIPOS95=0,0;CIEND95=0,0;MATEID=180443_1;EVENT=180443;SECONDARY;SU=8;PE=1;SR=7;ALG=PROD;AF=0.001485;NSAMP=25;MSQ=45.74;AN=16834;AC=25;NS=8438;AC_Hom=0;AC_Het=25;AC_Hemi=0;MAF=0.00148139;HWE=1;NFAM=25
3	52083663	180444_1	N	N[3:52083943[	14.57	LOW	SVTYPE=BND;POS=52083663;STRANDS=+-:4;CIPOS=-9,8;CIEND=-9,8;CIPOS95=0,0;CIEND95=0,0;MATEID=180444_2;EVENT=180444;SU=4;PE=0;SR=4;ALG=PROD;AF=0.0001188;NSAMP=2;MSQ=5.73;AN=16834;AC=2;NS=8438;AC_Hom=0;AC_Het=2;AC_Hemi=0;MAF=0.000118511;HWE=1;NFAM=2
3	52083943	180444_2	N	]3:52083663]N	14.57	LOW	SVTYPE=BND;POS=52083663;STRANDS=+-:4;CIPOS=-9,8;CIEND=-9,8;CIPOS95=0,0;CIEND95=0,0;MATEID=180444_1;EVENT=180444;SECONDARY;SU=4;PE=0;SR=4;ALG=PROD;AF=0.0001188;NSAMP=2;MSQ=5.73;AN=16834;AC=2;NS=8438;AC_Hom=0;AC_Het=2;AC_Hemi=0;MAF=0.000118511;HWE=1;NFAM=2
3	52124724	180445	N	<DEL>	287.68	PASS	SVTYPE=DEL;POS=52124724;SVLEN=-4344;END=52129068;STRANDS=+-:14;CIPOS=-5,4;CIEND=-6,2;CIPOS95=0,0;CIEND95=0,0;SU=14;PE=8;SR=6;ALG=PROD;AF=5.94e-05;NSAMP=1;MSQ=287.68;AN=16834;AC=1;NS=8438;AC_Hom=0;AC_Het=1;AC_Hemi=0;MAF=5.92557e-05;HWE=1;NFAM=1
3	52189519	180447_1	N	N[3:52189616[	182.73	LOW	SVTYPE=BND;POS=52189519;STRANDS=+-:8;CIPOS=-10,10;CIEND=-10,10;CIPOS95=0,0;CIEND95=0,0;MATEID=180447_2;EVENT=180447;SU=8;PE=0;SR=8;ALG=PROD;AF=5.94e-05;NSAMP=1;MSQ=182.72;AN=16834;AC=1;NS=8438;AC_Hom=0;AC_Het=1;AC_Hemi=0;MAF=5.92557e-05;HWE=1;NFAM=1
3	52189616	180447_2	N	]3:52189519]N	182.73	LOW	SVTYPE=BND;POS=52189519;STRANDS=+-:8;CIPOS=-10,10;CIEND=-10,10;CIPOS95=0,0;CIEND95=0,0;MATEID=180447_1;EVENT=180447;SECONDARY;SU=8;PE=0;SR=8;ALG=PROD;AF=5.94e-05;NSAMP=1;MSQ=182.72;AN=16834;AC=1;NS=8438;AC_Hom=0;AC_Het=1;AC_Hemi=0;MAF=5.92557e-05;HWE=1;NFAM=1
3	52190157	180448	N	<DEL>	557.57	PASS	SVTYPE=DEL;POS=52190157;SVLEN=-483;END=52190640;STRANDS=+-:21;CIPOS=-3,2;CIEND=-3,1;CIPOS95=0,0;CIEND95=0,0;SU=21;PE=10;SR=11;ALG=PROD;AF=5.94e-05;NSAMP=1;MSQ=557.57;AN=16834;AC=1;NS=8438;AC_Hom=0;AC_Het=1;AC_Hemi=0;MAF=5.92557e-05;HWE=1;NFAM=1
3	52194143	180449_1	N	N[3:52194509[	7206.14	LOW	SVTYPE=BND;POS=52194143;STRANDS=+-:12;IMPRECISE;CIPOS=-10,262;CIEND=-150,10;CIPOS95=-2,47;CIEND95=-71,2;MATEID=180449_2;EVENT=180449;SU=12;PE=12;SR=0;ALG=PROD;AF=0.01503;NSAMP=253;MSQ=27.57;AN=16834;AC=253;NS=8438;AC_Hom=0;AC_Het=253;AC_Hemi=0;MAF=0.0149917;HWE=0.267498;NFAM=238
3	52194509	180449_2	N	]3:52194143]N	7206.14	LOW	SVTYPE=BND;POS=52194143;STRANDS=+-:12;IMPRECISE;CIPOS=-150,10;CIEND=-10,262;CIPOS95=-71,2;CIEND95=-2,47;MATEID=180449_1;EVENT=180449;SECONDARY;SU=12;PE=12;SR=0;ALG=PROD;AF=0.01503;NSAMP=253;MSQ=27.57;AN=16834;AC=253;NS=8438;AC_Hom=0;AC_Het=253;AC_Hemi=0;MAF=0.0149917;HWE=0.267498;NFAM=238
3	52196258	180450	N	<DEL>	401.58	PASS	SVTYPE=DEL;POS=52196258;SVLEN=-1440;END=52197698;STRANDS=+-:17;CIPOS=-8,10;CIEND=-4,1;CIPOS95=0,0;CIEND95=0,0;SU=17;PE=8;SR=9;ALG=PROD;AF=5.94e-05;NSAMP=1;MSQ=401.58;AN=16834;AC=1;NS=8438;AC_Hom=0;AC_Het=1;AC_Hemi=0;MAF=5.92557e-05;HWE=1;NFAM=1
3	52196617	39476_1	N	[13:20856498[N	207483	LOW	SVTYPE=BND;POS=52196617;STRANDS=--:16;CIPOS=-26,25;CIEND=-26,25;CIPOS95=0,0;CIEND95=0,0;MATEID=39476_2;EVENT=39476;SU=16;PE=0;SR=16;ALG=PROD;AF=0.177;NSAMP=2980;MSQ=69.41;AN=16834;AC=2980;NS=8438;AC_Hom=0;AC_Het=2984;AC_Hemi=0;MAF=0.176819;HWE=0;NFAM=2795
3	52196617	42085_1	N	[4:23197401[N	9661.53	LOW	SVTYPE=BND;POS=52196617;STRANDS=--:8;IMPRECISE;CIPOS=-581,26;CIEND=-581,26;CIPOS95=-165,26;CIEND95=-166,26;MATEID=42085_2;EVENT=42085;SU=8;PE=8;SR=0;ALG=PROD;AF=0.02103;NSAMP=354;MSQ=26.44;AN=16834;AC=354;NS=8438;AC_Hom=0;AC_Het=354;AC_Hemi=0;MAF=0.0209765;HWE=0.054945;NFAM=343
3	52197533	31811_2	N	N[2:216076477[	443.36	LOW	SVTYPE=BND;POS=52197533;STRANDS=-+:5;CIPOS=-10,10;CIEND=-10,10;CIPOS95=0,0;CIEND95=0,0;MATEID=31811_1;EVENT=31811;SECONDARY;SU=5;PE=0;SR=5;ALG=PROD;AF=0.0008317;NSAMP=14;MSQ=30.84;AN=16834;AC=14;NS=8438;AC_Hom=0;AC_Het=14;AC_Hemi=0;MAF=0.00082958;HWE=1;NFAM=14
3	52213772	180451_1	N	N[3:52214009[	76.57	LOW	SVTYPE=BND;POS=52213772;STRANDS=+-:4;CIPOS=-9,8;CIEND=-9,8;CIPOS95=0,0;CIEND95=0,0;MATEID=180451_2;EVENT=180451;SU=4;PE=0;SR=4;ALG=PROD;AF=0.0002376;NSAMP=4;MSQ=18.13;AN=16834;AC=4;NS=8438;AC_Hom=0;AC_Het=4;AC_Hemi=0;MAF=0.000237023;HWE=1;NFAM=4
3	52213914	180452	N	<DEL>	119.73	PASS	SVTYPE=DEL;POS=52213914;SVLEN=-101;END=52214015;STRANDS=+-:5;CIPOS=-10,10;CIEND=-10,10;CIPOS95=0,0;CIEND95=0,0;SU=5;PE=0;SR=5;ALG=PROD;AF=5.94e-05;NSAMP=1;MSQ=119.73;AN=16834;AC=1;NS=8438;AC_Hom=0;AC_Het=1;AC_Hemi=0;MAF=5.92557e-05;HWE=1;NFAM=1
3	52214009	180451_2	N	]3:52213772]N	76.57	LOW	SVTYPE=BND;POS=52213772;STRANDS=+-:4;CIPOS=-9,8;CIEND=-9,8;CIPOS95=0,0;CIEND95=0,0;MATEID=180451_1;EVENT=180451;SECONDARY;SU=4;PE=0;SR=4;ALG=PROD;AF=0.0002376;NSAMP=4;MSQ=18.13;AN=16834;AC=4;NS=8438;AC_Hom=0;AC_Het=4;AC_Hemi=0;MAF=0.000237023;HWE=1;NFAM=4
3	52226970	180453	N	<DEL>	887.4	PASS	SVTYPE=DEL;POS=52226970;SVLEN=-4887;END=52231857;STRANDS=+-:33;CIPOS=-23,22;CIEND=-23,21;CIPOS95=0,0;CIEND95=0,0;SU=33;PE=16;SR=17;ALG=PROD;AF=0.0001188;NSAMP=2;MSQ=443.7;AN=16834;AC=2;NS=8438;AC_Hom=0;AC_Het=2;AC_Hemi=0;MAF=0.000118511;HWE=1;NFAM=2
3	52250216	180454_1	N	N[3:52250493[	31.55	LOW	SVTYPE=BND;POS=52250216;STRANDS=+-:4;IMPRECISE;CIPOS=-6,10;CIEND=-9,8;CIPOS95=0,1;CIEND95=0,0;MATEID=180454_2;EVENT=180454;SU=4;PE=0;SR=4;ALG=PROD;AF=0.0001782;NSAMP=3;MSQ=9.75;AN=16834;AC=3;NS=8438;AC_Hom=0;AC_Het=3;AC_Hemi=0;MAF=0.000177767;HWE=1;NFAM=3
3	52250493	180454_2	N	]3:52250216]N	31.55	LOW	SVTYPE=BND;POS=52250216;STRANDS=+-:4;IMPRECISE;CIPOS=-9,8;CIEND=-6,10;CIPOS95=0,0;CIEND95=0,1;MATEID=180454_1;EVENT=180454;SECONDARY;SU=4;PE=0;SR=4;ALG=PROD;AF=0.0001782;NSAMP=3;MSQ=9.75;AN=16834;AC=3;NS=8438;AC_Hom=0;AC_Het=3;AC_Hemi=0;MAF=0.000177767;HWE=1;NFAM=3
3	52254003	180455_1	N	N[3:52254270[	269.08	LOW	SVTYPE=BND;POS=52254003;STRANDS=+-:21;CIPOS=-40,45;CIEND=-49,46;CIPOS95=0,0;CIEND95=0,0;MATEID=180455_2;EVENT=180455;SU=21;PE=0;SR=21;ALG=PROD;AF=0.0009505;NSAMP=16;MSQ=15.11;AN=16834;AC=16;NS=8438;AC_Hom=0;AC_Het=16;AC_Hemi=0;MAF=0.000948092;HWE=1;NFAM=16
3	52254270	180455_2	N	]3:52254003]N	269.08	LOW	SVTYPE=BND;POS=52254003;STRANDS=+-:21;CIPOS=-49,46;CIEND=-40,45;CIPOS95=0,0;CIEND95=0,0;MATEID=180455_1;EVENT=180455;SECONDARY;SU=21;PE=0;SR=21;ALG=PROD;AF=0.0009505;NSAMP=16;MSQ=15.11;AN=16834;AC=16;NS=8438;AC_Hom=0;AC_Het=16;AC_Hemi=0;MAF=0.000948092;HWE=1;NFAM=16
3	52341901	180456	N	<DEL>	410.67	PASS	SVTYPE=DEL;POS=52341901;SVLEN=-3663;END=52345564;STRANDS=+-:19;CIPOS=-3,2;CIEND=-10,10;CIPOS95=0,0;CIEND95=0,0;SU=19;PE=10;SR=9;ALG=PROD;AF=5.94e-05;NSAMP=1;MSQ=410.67;AN=16834;AC=1;NS=8438;AC_Hom=0;AC_Het=1;AC_Hemi=0;MAF=5.92557e-05;HWE=1;NFAM=1
3	52349981	180457	N	<DEL>	1615.48	PASS	SVTYPE=DEL;POS=52349981;SVLEN=-1299;END=52351280;STRANDS=+-:71;CIPOS=-25,10;CIEND=-10,10;CIPOS95=0,0;CIEND95=0,0;SU=71;PE=45;SR=26;ALG=PROD;AF=0.0002376;NSAMP=4;MSQ=403.87;AN=16834;AC=4;NS=8438;AC_Hom=0;AC_Het=4;AC_Hemi=0;MAF=0.000237023;HWE=1;NFAM=4
3	52358441	180458_1	N	N[3:52358526[	83.9	LOW	SVTYPE=BND;POS=52358441;STRANDS=+-:4;CIPOS=-9,8;CIEND=-9,8;CIPOS95=0,0;CIEND95=0,0;MATEID=180458_2;EVENT=180458;SU=4;PE=0;SR=4;ALG=PROD;AF=5.94e-05;NSAMP=1;MSQ=83.85;AN=16834;AC=1;NS=8438;AC_Hom=0;AC_Het=1;AC_Hemi=0;MAF=5.92557e-05;HWE=1;NFAM=1
3	52358526	180458_2	N	]3:52358441]N	83.9	LOW	SVTYPE=BND;POS=52358441;STRANDS=+-:4;CIPOS=-9,8;CIEND=-9,8;CIPOS95=0,0;CIEND95=0,0;MATEID=180458_1;EVENT=180458;SECONDARY;SU=4;PE=0;SR=4;ALG=PROD;AF=5.94e-05;NSAMP=1;MSQ=83.85;AN=16834;AC=1;NS=8438;AC_Hom=0;AC_Het=1;AC_Hemi=0;MAF=5.92557e-05;HWE=1;NFAM=1
3	52379762	180459	N	<DEL>	581.37	PASS	SVTYPE=DEL;POS=52379762;SVLEN=-27725;END=52407487;STRANDS=+-:28;CIPOS=-7,10;CIEND=-10,10;CIPOS95=0,0;CIEND95=0,0;SU=28;PE=22;SR=6;ALG=PROD;AF=5.94e-05;NSAMP=1;MSQ=581.37;AN=16834;AC=1;NS=8438;AC_Hom=0;AC_Het=1;AC_Hemi=0;MAF=5.92557e-05;HWE=1;NFAM=1
3	52420035	275244	N	<DUP>	204.17	PASS	SVTYPE=DUP;POS=52420035;SVLEN=34310;END=52454345;STRANDS=-+:22;CIPOS=-4,1;CIEND=-4,3;CIPOS95=0,0;CIEND95=0,0;SU=22;PE=13;SR=9;ALG=PROD;AF=5.94e-05;NSAMP=1;MSQ=203.92;AN=16834;AC=1;NS=8438;AC_Hom=0;AC_Het=1;AC_Hemi=0;MAF=5.92557e-05;HWE=1;NFAM=1
3	52430210	307217_1	N	[3:52431249[N	4206.69	LOW	SVTYPE=BND;POS=52430210;STRANDS=--:276;CIPOS=-5,2;CIEND=-6,3;CIPOS95=0,0;CIEND95=0,0;MATEID=307217_2;EVENT=307217;SU=276;PE=155;SR=121;ALG=PROD;AF=0.001188;NSAMP=20;MSQ=210.33;AN=16834;AC=20;NS=8438;AC_Hom=0;AC_Het=20;AC_Hemi=0;MAF=0.00118511;HWE=1;NFAM=20
3	52430403	307218_1	N	N]3:52431254]	4344.65	LOW	SVTYPE=BND;POS=52430403;STRANDS=++:307;CIPOS=-3,3;CIEND=-2,2;CIPOS95=0,0;CIEND95=0,0;MATEID=307218_2;EVENT=307218;SU=307;PE=167;SR=140;ALG=PROD;AF=0.001188;NSAMP=20;MSQ=217.23;AN=16834;AC=20;NS=8438;AC_Hom=0;AC_Het=20;AC_Hemi=0;MAF=0.00118511;HWE=1;NFAM=20
3	52431249	307217_2	N	[3:52430210[N	4206.69	LOW	SVTYPE=BND;POS=52431249;STRANDS=--:276;CIPOS=-6,3;CIEND=-5,2;CIPOS95=0,0;CIEND95=0,0;MATEID=307217_1;EVENT=307217;SECONDARY;SU=276;PE=155;SR=121;ALG=PROD;AF=0.001188;NSAMP=20;MSQ=210.33;AN=16834;AC=20;NS=8438;AC_Hom=0;AC_Het=20;AC_Hemi=0;MAF=0.00118511;HWE=1;NFAM=20
3	52431254	307218_2	N	N]3:52430403]	4344.65	LOW	SVTYPE=BND;POS=52431254;STRANDS=++:307;CIPOS=-2,2;CIEND=-3,3;CIPOS95=0,0;CIEND95=0,0;MATEID=307218_1;EVENT=307218;SECONDARY;SU=307;PE=167;SR=140;ALG=PROD;AF=0.001188;NSAMP=20;MSQ=217.23;AN=16834;AC=20;NS=8438;AC_Hom=0;AC_Het=20;AC_Hemi=0;MAF=0.00118511;HWE=1;NFAM=20
3	52444317	180460_1	N	N[3:52444531[	773.14	LOW	SVTYPE=BND;POS=52444317;STRANDS=+-:8;CIPOS=-26,28;CIEND=-29,27;CIPOS95=0,0;CIEND95=0,0;MATEID=180460_2;EVENT=180460;SU=8;PE=0;SR=8;ALG=PROD;AF=0.002911;NSAMP=49;MSQ=12.97;AN=16832;AC=49;NS=8437;AC_Hom=0;AC_Het=50;AC_Hemi=0;MAF=0.00296314;HWE=1;NFAM=49
3	52444531	180460_2	N	]3:52444317]N	773.14	LOW	SVTYPE=BND;POS=52444317;STRANDS=+-:8;CIPOS=-29,27;CIEND=-26,28;CIPOS95=0,0;CIEND95=0,0;MATEID=180460_1;EVENT=180460;SECONDARY;SU=8;PE=0;SR=8;ALG=PROD;AF=0.002911;NSAMP=49;MSQ=12.97;AN=16832;AC=49;NS=8437;AC_Hom=0;AC_Het=50;AC_Hemi=0;MAF=0.00296314;HWE=1;NFAM=49
3	52446046	180461	N	<DEL>	173.71	PASS	SVTYPE=DEL;POS=52446046;SVLEN=-2717;END=52448763;STRANDS=+-:10;IMPRECISE;CIPOS=-10,352;CIEND=-158,10;CIPOS95=-1,67;CIEND95=-54,2;SU=10;PE=10;SR=0;ALG=PROD;AF=5.94e-05;NSAMP=1;MSQ=173.71;AN=16834;AC=1;NS=8438;AC_Hom=0;AC_Het=1;AC_Hemi=0;MAF=5.92557e-05;HWE=1;NFAM=1
3	52450498	180462	N	<DEL>	152.79	PASS	SVTYPE=DEL;POS=52450498;SVLEN=-2576;END=52453074;STRANDS=+-:9;IMPRECISE;CIPOS=-10,236;CIEND=-145,10;CIPOS95=-2,55;CIEND95=-65,2;SU=9;PE=9;SR=0;ALG=PROD;AF=5.94e-05;NSAMP=1;MSQ=152.79;AN=16834;AC=1;NS=8438;AC_Hom=0;AC_Het=1;AC_Hemi=0;MAF=5.92557e-05;HWE=1;NFAM=1
3	52467927	180463	N	<DEL>	236.64	PASS	SVTYPE=DEL;POS=52467927;SVLEN=-7697;END=52475624;STRANDS=+-:14;CIPOS=-3,3;CIEND=-10,10;CIPOS95=0,0;CIEND95=0,0;SU=14;PE=7;SR=7;ALG=PROD;AF=5.94e-05;NSAMP=1;MSQ=236.64;AN=16834;AC=1;NS=8438;AC_Hom=0;AC_Het=1;AC_Hemi=0;MAF=5.92557e-05;HWE=1;NFAM=1
3	52493939	180464_1	N	N[3:52494157[	3588.06	LOW	SVTYPE=BND;POS=52493939;STRANDS=+-:60;CIPOS=-6,5;CIEND=-6,5;CIPOS95=0,0;CIEND95=0,0;MATEID=180464_2;EVENT=180464;SU=60;PE=1;SR=59;ALG=PROD;AF=0.00101;NSAMP=17;MSQ=210.58;AN=16834;AC=17;NS=8438;AC_Hom=0;AC_Het=17;AC_Hemi=0;MAF=0.00100735;HWE=1;NFAM=17
3	52494157	180464_2	N	]3:52493939]N	3588.06	LOW	SVTYPE=BND;POS=52493939;STRANDS=+-:60;CIPOS=-6,5;CIEND=-6,5;CIPOS95=0,0;CIEND95=0,0;MATEID=180464_1;EVENT=180464;SECONDARY;SU=60;PE=1;SR=59;ALG=PROD;AF=0.00101;NSAMP=17;MSQ=210.58;AN=16834;AC=17;NS=8438;AC_Hom=0;AC_Het=17;AC_Hemi=0;MAF=0.00100735;HWE=1;NFAM=17
3	52501005	307220_1	N	N]3:52505921]	137.76	LOW	SVTYPE=BND;POS=52501005;STRANDS=++:6;IMPRECISE;CIPOS=-10,351;CIEND=-8,375;CIPOS95=-2,101;CIEND95=0,127;MATEID=307220_2;EVENT=307220;SU=6;PE=6;SR=0;ALG=PROD;AF=5.94e-05;NSAMP=1;MSQ=137.76;AN=16834;AC=1;NS=8438;AC_Hom=0;AC_Het=1;AC_Hemi=0;MAF=5.92557e-05;HWE=1;NFAM=1
3	52501042	307219_1	N	[3:52505816[N	326.63	PASS	SVTYPE=BND;POS=52501042;STRANDS=--:12;IMPRECISE;CIPOS=-10,10;CIEND=-10,2;CIPOS95=-1,0;CIEND95=-1,0;MATEID=307219_2;EVENT=307219;SU=12;PE=9;SR=3;ALG=PROD;AF=5.94e-05;NSAMP=1;MSQ=326.63;AN=16834;AC=1;NS=8438;AC_Hom=0;AC_Het=1;AC_Hemi=0;MAF=5.92557e-05;HWE=1;NFAM=1
3	52505816	307219_2	N	[3:52501042[N	326.63	PASS	SVTYPE=BND;POS=52505816;STRANDS=--:12;IMPRECISE;CIPOS=-10,2;CIEND=-10,10;CIPOS95=-1,0;CIEND95=-1,0;MATEID=307219_1;EVENT=307219;SECONDARY;SU=12;PE=9;SR=3;ALG=PROD;AF=5.94e-05;NSAMP=1;MSQ=326.63;AN=16834;AC=1;NS=8438;AC_Hom=0;AC_Het=1;AC_Hemi=0;MAF=5.92557e-05;HWE=1;NFAM=1
3	52505921	307220_2	N	N]3:52501005]	137.76	LOW	SVTYPE=BND;POS=52505921;STRANDS=++:6;IMPRECISE;CIPOS=-8,375;CIEND=-10,351;CIPOS95=0,127;CIEND95=-2,101;MATEID=307220_1;EVENT=307220;SECONDARY;SU=6;PE=6;SR=0;ALG=PROD;AF=5.94e-05;NSAMP=1;MSQ=137.76;AN=16834;AC=1;NS=8438;AC_Hom=0;AC_Het=1;AC_Hemi=0;MAF=5.92557e-05;HWE=1;NFAM=1
3	52512601	180465	N	<DEL>	95.87	PASS	SVTYPE=DEL;POS=52512601;SVLEN=-114;END=52512715;STRANDS=+-:4;IMPRECISE;CIPOS=-9,8;CIEND=-6,10;CIPOS95=0,0;CIEND95=0,1;SU=4;PE=0;SR=4;ALG=PROD;AF=5.94e-05;NSAMP=1;MSQ=95.87;AN=16834;AC=1;NS=8438;AC_Hom=0;AC_Het=1;AC_Hemi=0;MAF=5.92557e-05;HWE=1;NFAM=1
3	52526842	40839_1	N	[17:60165719[N	8841.62	PASS	SVTYPE=BND;POS=52526842;STRANDS=--:5;IMPRECISE;CIPOS=-547,10;CIEND=-487,5;CIPOS95=-195,0;CIEND95=-195,0;MATEID=40839_2;EVENT=40839;SU=5;PE=5;SR=0;ALG=PROD;AF=0.000297;NSAMP=4;MSQ=2210.24;AN=16834;AC=5;NS=8438;AC_Hom=2;AC_Het=3;AC_Hemi=0;MAF=0.000296279;HWE=0.00059254;NFAM=4
3	52526883	40840_1	N	N]17:60165798]	2251.27	PASS	SVTYPE=BND;POS=52526883;STRANDS=++:9;IMPRECISE;CIPOS=-44,47;CIEND=-40,40;CIPOS95=-1,1;CIEND95=0,0;MATEID=40840_2;EVENT=40840;SU=9;PE=6;SR=3;ALG=PROD;AF=5.94e-05;NSAMP=1;MSQ=2251.27;AN=16834;AC=1;NS=8438;AC_Hom=0;AC_Het=1;AC_Hemi=0;MAF=5.92557e-05;HWE=1;NFAM=1
3	52531295	180466	N	<DEL>	200.69	PASS	SVTYPE=DEL;POS=52531295;SVLEN=-386;END=52531681;STRANDS=+-:9;IMPRECISE;CIPOS=-8,9;CIEND=-10,5;CIPOS95=-1,1;CIEND95=-1,0;SU=9;PE=6;SR=3;ALG=PROD;AF=5.94e-05;NSAMP=1;MSQ=200.57;AN=16834;AC=1;NS=8438;AC_Hom=0;AC_Het=1;AC_Hemi=0;MAF=5.92557e-05;HWE=1;NFAM=1
3	52533633	180467	N	<DEL:ME:SINE|Alu|AluYa5>	31677.9	PASS	SVTYPE=MEI;POS=52533633;SVLEN=-303;END=52533936;STRANDS=+-:648;CIPOS=-1,1;CIEND=-1,1;CIPOS95=0,0;CIEND95=0,0;SU=648;PE=223;SR=425;ALG=PROD;AF=0.003742;NSAMP=62;MSQ=510.93;AN=16834;AC=63;NS=8438;AC_Hom=2;AC_Het=61;AC_Hemi=0;MAF=0.00373311;HWE=0.109665;NFAM=61
3	52533914	39792_1	N	]14:31878259]N	16580.3	LOW	SVTYPE=BND;POS=52533914;STRANDS=-+:4;IMPRECISE;CIPOS=-320,10;CIEND=-10,361;CIPOS95=-116,1;CIEND95=-2,104;MATEID=39792_2;EVENT=39792;SU=4;PE=4;SR=0;ALG=PROD;AF=0.03748;NSAMP=621;MSQ=26.37;AN=16834;AC=631;NS=8438;AC_Hom=20;AC_Het=611;AC_Hemi=0;MAF=0.0373904;HWE=0.761136;NFAM=523
3	52546873	180468	N	<DEL>	128.68	PASS	SVTYPE=DEL;POS=52546873;SVLEN=-7832;END=52554705;STRANDS=+-:8;CIPOS=-9,10;CIEND=-9,8;CIPOS95=0,0;CIEND95=0,0;SU=8;PE=4;SR=4;ALG=PROD;AF=5.94e-05;NSAMP=1;MSQ=128.68;AN=16834;AC=1;NS=8438;AC_Hom=0;AC_Het=1;AC_Hemi=0;MAF=5.92557e-05;HWE=1;NFAM=1
3	52566819	180469	N	<DEL>	200.87	PASS	SVTYPE=DEL;POS=52566819;SVLEN=-62;END=52566881;STRANDS=+-:9;CIPOS=-4,3;CIEND=-4,3;CIPOS95=0,0;CIEND95=0,0;SU=9;PE=0;SR=9;ALG=PROD;AF=5.94e-05;NSAMP=1;MSQ=200.76;AN=16834;AC=1;NS=8438;AC_Hom=0;AC_Het=1;AC_Hemi=0;MAF=5.92557e-05;HWE=1;NFAM=1
3	52572364	180470_1	N	N[3:52572424[	401.95	PASS	SVTYPE=BND;POS=52572364;STRANDS=+-:13;CIPOS=-10,10;CIEND=-10,10;CIPOS95=0,0;CIEND95=0,0;MATEID=180470_2;EVENT=180470;SU=13;PE=0;SR=13;ALG=PROD;AF=5.94e-05;NSAMP=1;MSQ=401.71;AN=16834;AC=1;NS=8438;AC_Hom=0;AC_Het=1;AC_Hemi=0;MAF=5.92557e-05;HWE=1;NFAM=1
3	52572424	180470_2	N	]3:52572364]N	401.95	PASS	SVTYPE=BND;POS=52572364;STRANDS=+-:13;CIPOS=-10,10;CIEND=-10,10;CIPOS95=0,0;CIEND95=0,0;MATEID=180470_1;EVENT=180470;SECONDARY;SU=13;PE=0;SR=13;ALG=PROD;AF=5.94e-05;NSAMP=1;MSQ=401.71;AN=16834;AC=1;NS=8438;AC_Hom=0;AC_Het=1;AC_Hemi=0;MAF=5.92557e-05;HWE=1;NFAM=1
3	52625707	180471_1	N	N[3:52625974[	12717.3	LOW	SVTYPE=BND;POS=52625707;STRANDS=+-:18;IMPRECISE;CIPOS=-95,319;CIEND=-227,64;CIPOS95=-77,77;CIEND95=-69,64;MATEID=180471_2;EVENT=180471;SU=18;PE=18;SR=0;ALG=PROD;AF=0.00594;NSAMP=100;MSQ=126.5;AN=16834;AC=100;NS=8438;AC_Hom=0;AC_Het=100;AC_Hemi=0;MAF=0.00592557;HWE=1;NFAM=81
3	52625974	180471_2	N	]3:52625707]N	12717.3	LOW	SVTYPE=BND;POS=52625707;STRANDS=+-:18;IMPRECISE;CIPOS=-227,64;CIEND=-95,319;CIPOS95=-69,64;CIEND95=-77,77;MATEID=180471_1;EVENT=180471;SECONDARY;SU=18;PE=18;SR=0;ALG=PROD;AF=0.00594;NSAMP=100;MSQ=126.5;AN=16834;AC=100;NS=8438;AC_Hom=0;AC_Het=100;AC_Hemi=0;MAF=0.00592557;HWE=1;NFAM=81
3	52630498	180472_1	N	N[3:52632745[	924.97	LOW	SVTYPE=BND;POS=52630498;STRANDS=+-:15;IMPRECISE;CIPOS=-30,420;CIEND=-375,30;CIPOS95=-30,84;CIEND95=-51,30;MATEID=180472_2;EVENT=180472;SU=15;PE=15;SR=0;ALG=PROD;AF=0.001426;NSAMP=24;MSQ=36.92;AN=16834;AC=24;NS=8438;AC_Hom=0;AC_Het=24;AC_Hemi=0;MAF=0.00142214;HWE=1;NFAM=24
3	52632745	180472_2	N	]3:52630498]N	924.97	LOW	SVTYPE=BND;POS=52630498;STRANDS=+-:15;IMPRECISE;CIPOS=-375,30;CIEND=-30,420;CIPOS95=-51,30;CIEND95=-30,84;MATEID=180472_1;EVENT=180472;SECONDARY;SU=15;PE=15;SR=0;ALG=PROD;AF=0.001426;NSAMP=24;MSQ=36.92;AN=16834;AC=24;NS=8438;AC_Hom=0;AC_Het=24;AC_Hemi=0;MAF=0.00142214;HWE=1;NFAM=24
3	52636866	41320_1	N	N]19:40615685]	182.55	LOW	SVTYPE=BND;POS=52636866;STRANDS=++:16;CIPOS=-30,28;CIEND=-26,27;CIPOS95=0,0;CIEND95=0,0;MATEID=41320_2;EVENT=41320;SU=16;PE=9;SR=7;ALG=PROD;AF=0.0001782;NSAMP=3;MSQ=58.93;AN=16834;AC=3;NS=8438;AC_Hom=0;AC_Het=3;AC_Hemi=0;MAF=0.000177767;HWE=1;NFAM=3
3	52638974	275245_1	N	]3:124274312]N	17719.1	LOW	SVTYPE=BND;POS=52638974;STRANDS=-+:8;CIPOS=-29,28;CIEND=-29,28;CIPOS95=0,0;CIEND95=0,0;MATEID=275245_2;EVENT=275245;SU=8;PE=0;SR=8;ALG=PROD;AF=0.05946;NSAMP=1001;MSQ=16.51;AN=16834;AC=1001;NS=8438;AC_Hom=0;AC_Het=1005;AC_Hemi=0;MAF=0.059552;HWE=2.62378e-14;NFAM=946
3	52646634	38432_1	N	N[10:101851878[	1439.43	LOW	SVTYPE=BND;POS=52646634;STRANDS=+-:100;CIPOS=-26,29;CIEND=-30,24;CIPOS95=0,0;CIEND95=0,0;MATEID=38432_2;EVENT=38432;SU=100;PE=73;SR=27;ALG=PROD;AF=0.00101;NSAMP=17;MSQ=84.49;AN=16834;AC=17;NS=8438;AC_Hom=0;AC_Het=17;AC_Hemi=0;MAF=0.00100735;HWE=1;NFAM=17
3	52656039	180473_1	N	N[3:52656291[	105	LOW	SVTYPE=BND;POS=52656039;STRANDS=+-:4;CIPOS=-9,8;CIEND=-9,8;CIPOS95=0,0;CIEND95=0,0;MATEID=180473_2;EVENT=180473;SU=4;PE=0;SR=4;ALG=PROD;AF=0.0002376;NSAMP=4;MSQ=23.07;AN=16834;AC=4;NS=8438;AC_Hom=0;AC_Het=4;AC_Hemi=0;MAF=0.000237023;HWE=1;NFAM=4
3	52656291	180473_2	N	]3:52656039]N	105	LOW	SVTYPE=BND;POS=52656039;STRANDS=+-:4;CIPOS=-9,8;CIEND=-9,8;CIPOS95=0,0;CIEND95=0,0;MATEID=180473_1;EVENT=180473;SECONDARY;SU=4;PE=0;SR=4;ALG=PROD;AF=0.0002376;NSAMP=4;MSQ=23.07;AN=16834;AC=4;NS=8438;AC_Hom=0;AC_Het=4;AC_Hemi=0;MAF=0.000237023;HWE=1;NFAM=4
3	52666139	180474	N	<DEL>	164.53	PASS	SVTYPE=DEL;POS=52666139;SVLEN=-1316;END=52667455;STRANDS=+-:12;IMPRECISE;CIPOS=-30,395;CIEND=-263,29;CIPOS95=-30,70;CIEND95=-48,29;SU=12;PE=12;SR=0;ALG=PROD;AF=0.0001188;NSAMP=2;MSQ=82.27;AN=16834;AC=2;NS=8438;AC_Hom=0;AC_Het=2;AC_Hemi=0;MAF=0.000118511;HWE=1;NFAM=2
3	52669558	180475_1	N	N[3:52670773[	33970.8	LOW	SVTYPE=BND;POS=52669558;STRANDS=+-:44;IMPRECISE;CIPOS=-30,194;CIEND=-270,10;CIPOS95=-30,36;CIEND95=-50,10;MATEID=180475_2;EVENT=180475;SU=44;PE=44;SR=0;ALG=PROD;AF=0.07758;NSAMP=1306;MSQ=25.03;AN=16834;AC=1306;NS=8438;AC_Hom=0;AC_Het=1310;AC_Hemi=0;MAF=0.077625;HWE=1.70272e-24;NFAM=1222
3	52670773	180475_2	N	]3:52669558]N	33970.8	LOW	SVTYPE=BND;POS=52669558;STRANDS=+-:44;IMPRECISE;CIPOS=-270,10;CIEND=-30,194;CIPOS95=-50,10;CIEND95=-30,36;MATEID=180475_1;EVENT=180475;SECONDARY;SU=44;PE=44;SR=0;ALG=PROD;AF=0.07758;NSAMP=1306;MSQ=25.03;AN=16834;AC=1306;NS=8438;AC_Hom=0;AC_Het=1310;AC_Hemi=0;MAF=0.077625;HWE=1.70272e-24;NFAM=1222
3	52707673	180476_1	N	N[3:52708023[	140.55	LOW	SVTYPE=BND;POS=52707673;STRANDS=+-:4;CIPOS=-9,8;CIEND=-9,8;CIPOS95=0,0;CIEND95=0,0;MATEID=180476_2;EVENT=180476;SU=4;PE=0;SR=4;ALG=PROD;AF=0.0005346;NSAMP=9;MSQ=13.28;AN=16834;AC=9;NS=8438;AC_Hom=0;AC_Het=9;AC_Hemi=0;MAF=0.000533302;HWE=1;NFAM=9
3	52708023	180476_2	N	]3:52707673]N	140.55	LOW	SVTYPE=BND;POS=52707673;STRANDS=+-:4;CIPOS=-9,8;CIEND=-9,8;CIPOS95=0,0;CIEND95=0,0;MATEID=180476_1;EVENT=180476;SECONDARY;SU=4;PE=0;SR=4;ALG=PROD;AF=0.0005346;NSAMP=9;MSQ=13.28;AN=16834;AC=9;NS=8438;AC_Hom=0;AC_Het=9;AC_Hemi=0;MAF=0.000533302;HWE=1;NFAM=9
3	52708093	43305_1	N	N]6:23661231]	288.17	LOW	SVTYPE=BND;POS=52708093;STRANDS=++:4;CIPOS=-9,8;CIEND=-9,8;CIPOS95=0,0;CIEND95=0,0;MATEID=43305_2;EVENT=43305;SU=4;PE=0;SR=4;ALG=PROD;AF=0.00101;NSAMP=17;MSQ=14.53;AN=16834;AC=17;NS=8438;AC_Hom=0;AC_Het=17;AC_Hemi=0;MAF=0.00100735;HWE=1;NFAM=17
3	52709849	180477	N	<DEL:ME:SINE|Alu|AluYa5>	4.0027e+06	PASS	SVTYPE=MEI;POS=52709849;SVLEN=-323;END=52710172;STRANDS=+-:97527;CIPOS=0,0;CIEND=0,0;CIPOS95=0,0;CIEND95=0,0;SU=97527;PE=25158;SR=72369;ALG=PROD;AF=0.4683;NSAMP=5985;MSQ=667.38;AN=16834;AC=7884;NS=8438;AC_Hom=3804;AC_Het=4096;AC_Hemi=0;MAF=0.46812;HWE=0.0205018;NFAM=5403
3	52710131	6039_2	N	]1:99226055]N	404.46	LOW	SVTYPE=BND;POS=52710131;STRANDS=+-:19;IMPRECISE;CIPOS=-285,30;CIEND=-29,321;CIPOS95=-45,30;CIEND95=-29,54;MATEID=6039_1;EVENT=6039;SECONDARY;SU=19;PE=19;SR=0;ALG=PROD;AF=0.0003564;NSAMP=6;MSQ=64.48;AN=16834;AC=6;NS=8438;AC_Hom=0;AC_Het=6;AC_Hemi=0;MAF=0.000355534;HWE=1;NFAM=6
3	52753220	180478	N	<DEL>	551.43	PASS	SVTYPE=DEL;POS=52753220;SVLEN=-6232;END=52759452;STRANDS=+-:19;CIPOS=-25,26;CIEND=-30,30;CIPOS95=0,0;CIEND95=0,0;SU=19;PE=14;SR=5;ALG=PROD;AF=0.0001188;NSAMP=2;MSQ=275.72;AN=16834;AC=2;NS=8438;AC_Hom=0;AC_Het=2;AC_Hemi=0;MAF=0.000118511;HWE=1;NFAM=2
3	52756866	180479	N	<DEL>	275.65	PASS	SVTYPE=DEL;POS=52756866;SVLEN=-1830;END=52758696;STRANDS=+-:15;CIPOS=-3,2;CIEND=-10,10;CIPOS95=0,0;CIEND95=0,0;SU=15;PE=5;SR=10;ALG=PROD;AF=5.94e-05;NSAMP=1;MSQ=275.65;AN=16834;AC=1;NS=8438;AC_Hom=0;AC_Het=1;AC_Hemi=0;MAF=5.92557e-05;HWE=1;NFAM=1
3	52786933	6041_2	N	N]1:43571483]	4402.65	LOW	SVTYPE=BND;POS=52786933;STRANDS=++:58;IMPRECISE;CIPOS=-50,223;CIEND=-13,407;CIPOS95=-11,11;CIEND95=-13,71;MATEID=6041_1;EVENT=6041;SECONDARY;SU=58;PE=58;SR=0;ALG=PROD;AF=0.01259;NSAMP=211;MSQ=19.52;AN=16834;AC=212;NS=8438;AC_Hom=2;AC_Het=211;AC_Hemi=0;MAF=0.0126215;HWE=1;NFAM=207
3	52786950	31812_2	N	]2:55444714]N	136.92	LOW	SVTYPE=BND;POS=52786950;STRANDS=+-:4;IMPRECISE;CIPOS=-246,10;CIEND=-10,574;CIPOS95=-107,2;CIEND95=0,205;MATEID=31812_1;EVENT=31812;SECONDARY;SU=4;PE=4;SR=0;ALG=PROD;AF=0.0004158;NSAMP=7;MSQ=17.4;AN=16834;AC=7;NS=8438;AC_Hom=0;AC_Het=7;AC_Hemi=0;MAF=0.00041479;HWE=1;NFAM=7
3	52786950	45010_1	N	]9:81088581]N	17166.3	LOW	SVTYPE=BND;POS=52786950;STRANDS=-+:4;CIPOS=-9,8;CIEND=-9,8;CIPOS95=0,0;CIEND95=0,0;MATEID=45010_2;EVENT=45010;SU=4;PE=0;SR=4;ALG=PROD;AF=0.03434;NSAMP=578;MSQ=28.84;AN=16834;AC=578;NS=8438;AC_Hom=0;AC_Het=579;AC_Hemi=0;MAF=0.0343091;HWE=8.68126e-05;NFAM=567
3	52786950	6040_2	N	[1:43571399[N	882.16	LOW	SVTYPE=BND;POS=52786950;STRANDS=--:67,++:22;IMPRECISE;CIPOS=-158,443;CIEND=-50,674;CIPOS95=-66,66;CIEND95=-50,206;MATEID=6040_1;EVENT=6040;SECONDARY;SU=89;PE=48;SR=41;ALG=SUM;AF=0.002317;NSAMP=39;MSQ=21.79;AN=16834;AC=39;NS=8438;AC_Hom=0;AC_Het=39;AC_Hemi=0;MAF=0.00231097;HWE=1;NFAM=39
3	52798113	180480	N	<DEL>	182.85	PASS	SVTYPE=DEL;POS=52798113;SVLEN=-3351;END=52801464;STRANDS=+-:9;IMPRECISE;CIPOS=-10,218;CIEND=-234,10;CIPOS95=-1,54;CIEND95=-58,1;SU=9;PE=9;SR=0;ALG=PROD;AF=5.94e-05;NSAMP=1;MSQ=182.85;AN=16834;AC=1;NS=8438;AC_Hom=0;AC_Het=1;AC_Hemi=0;MAF=5.92557e-05;HWE=1;NFAM=1
3	52824334	180481	N	<DEL>	455.69	PASS	SVTYPE=DEL;POS=52824334;SVLEN=-3269;END=52827603;STRANDS=+-:18;CIPOS=-3,2;CIEND=-3,1;CIPOS95=0,0;CIEND95=0,0;SU=18;PE=8;SR=10;ALG=PROD;AF=5.94e-05;NSAMP=1;MSQ=455.69;AN=16834;AC=1;NS=8438;AC_Hom=0;AC_Het=1;AC_Hemi=0;MAF=5.92557e-05;HWE=1;NFAM=1
3	52837285	275246_1	N	]3:144687884]N	41885.2	LOW	SVTYPE=BND;POS=52837285;STRANDS=-+:4;IMPRECISE;CIPOS=-10,10;CIEND=-10,9;CIPOS95=-1,0;CIEND95=-1,1;MATEID=275246_2;EVENT=275246;SU=4;PE=2;SR=2;ALG=PROD;AF=0.1633;NSAMP=2411;MSQ=16.66;AN=16834;AC=2749;NS=8438;AC_Hom=676;AC_Het=2081;AC_Hemi=0;MAF=0.163368;HWE=9.15276e-18;NFAM=2134
3	52837332	307222_1	N	N]3:81862587]	1000.95	LOW	SVTYPE=BND;POS=52837332;STRANDS=++:47;IMPRECISE;CIPOS=-54,376;CIEND=-56,655;CIPOS95=-52,52;CIEND95=-56,178;MATEID=307222_2;EVENT=307222;SU=47;PE=47;SR=0;ALG=SUM;AF=0.002436;NSAMP=41;MSQ=23.39;AN=16834;AC=41;NS=8438;AC_Hom=0;AC_Het=41;AC_Hemi=0;MAF=0.00242949;HWE=1;NFAM=41
3	52837342	307221_1	N	[3:81862425[N	1688.32	LOW	SVTYPE=BND;POS=52837342;STRANDS=--:59;IMPRECISE;CIPOS=-90,21;CIEND=-273,30;CIPOS95=-8,8;CIEND95=-43,30;MATEID=307221_2;EVENT=307221;SU=59;PE=59;SR=0;ALG=PROD;AF=0.003564;NSAMP=60;MSQ=27.12;AN=16834;AC=60;NS=8438;AC_Hom=0;AC_Het=60;AC_Hemi=0;MAF=0.00355534;HWE=1;NFAM=60
3	52837480	39040_1	N	]12:20668782]N	96.96	LOW	SVTYPE=BND;POS=52837480;STRANDS=-+:4;IMPRECISE;CIPOS=-260,10;CIEND=-10,559;CIPOS95=-116,2;CIEND95=-1,196;MATEID=39040_2;EVENT=39040;SU=4;PE=4;SR=0;ALG=PROD;AF=0.0005346;NSAMP=9;MSQ=9.53;AN=16834;AC=9;NS=8438;AC_Hom=0;AC_Het=9;AC_Hemi=0;MAF=0.000533302;HWE=1;NFAM=9
3	52845814	180482_1	N	N[3:54316405[	1123.27	PASS	SVTYPE=BND;POS=52845814;STRANDS=+-:63;CIPOS=-7,10;CIEND=-10,9;CIPOS95=0,0;CIEND95=0,0;MATEID=180482_2;EVENT=180482;SU=63;PE=37;SR=26;ALG=PROD;AF=0.0002376;NSAMP=4;MSQ=280.82;AN=16834;AC=4;NS=8438;AC_Hom=0;AC_Het=4;AC_Hemi=0;MAF=0.000237023;HWE=1;NFAM=4
3	52845814	275247_1	N	]3:54317046]N	758.39	LOW	SVTYPE=BND;POS=52845814;STRANDS=-+:63;CIPOS=-10,10;CIEND=-7,26;CIPOS95=0,0;CIEND95=0,0;MATEID=275247_2;EVENT=275247;SU=63;PE=38;SR=25;ALG=PROD;AF=0.000297;NSAMP=4;MSQ=189.5;AN=16834;AC=5;NS=8438;AC_Hom=2;AC_Het=3;AC_Hemi=0;MAF=0.000296279;HWE=0.00059254;NFAM=4
3	52848826	180483	N	<DEL>	356.49	PASS	SVTYPE=DEL;POS=52848826;SVLEN=-590;END=52849416;STRANDS=+-:20;IMPRECISE;CIPOS=-30,316;CIEND=-139,30;CIPOS95=-30,55;CIEND95=-35,30;SU=20;PE=20;SR=0;ALG=PROD;AF=0.0001188;NSAMP=2;MSQ=178.25;AN=16834;AC=2;NS=8438;AC_Hom=0;AC_Het=2;AC_Hemi=0;MAF=0.000118511;HWE=1;NFAM=2
3	52852782	180484	N	<DEL>	413.61	PASS	SVTYPE=DEL;POS=52852782;SVLEN=-4311;END=52857093;STRANDS=+-:17;IMPRECISE;CIPOS=-5,9;CIEND=-10,10;CIPOS95=0,1;CIEND95=-1,0;SU=17;PE=14;SR=3;ALG=PROD;AF=5.94e-05;NSAMP=1;MSQ=413.61;AN=16834;AC=1;NS=8438;AC_Hom=0;AC_Het=1;AC_Hemi=0;MAF=5.92557e-05;HWE=1;NFAM=1
3	52853863	180485	N	<DEL>	683.5	PASS	SVTYPE=DEL;POS=52853863;SVLEN=-1683;END=52855546;STRANDS=+-:27;CIPOS=-2,1;CIEND=-3,1;CIPOS95=0,0;CIEND95=0,0;SU=27;PE=12;SR=15;ALG=PROD;AF=5.94e-05;NSAMP=1;MSQ=683.5;AN=16834;AC=1;NS=8438;AC_Hom=0;AC_Het=1;AC_Hemi=0;MAF=5.92557e-05;HWE=1;NFAM=1
3	52866625	275248	N	<DUP>	249.09	PASS	SVTYPE=DUP;POS=52866625;SVLEN=23363;END=52889988;STRANDS=-+:23;CIPOS=-3,1;CIEND=-7,10;CIPOS95=0,0;CIEND95=0,0;SU=23;PE=12;SR=11;ALG=PROD;AF=0.0001188;NSAMP=1;MSQ=248.82;AN=16834;AC=2;NS=8438;AC_Hom=2;AC_Het=0;AC_Hemi=0;MAF=0.000118511;HWE=5.92593e-05;NFAM=1
3	52897484	275249	N	<DUP>	157.88	PASS	SVTYPE=DUP;POS=52897484;SVLEN=2265;END=52899749;STRANDS=-+:15;IMPRECISE;CIPOS=-232,10;CIEND=-10,350;CIPOS95=-65,1;CIEND95=0,55;SU=15;PE=15;SR=0;ALG=PROD;AF=5.94e-05;NSAMP=1;MSQ=157.41;AN=16834;AC=1;NS=8438;AC_Hom=0;AC_Het=1;AC_Hemi=0;MAF=5.92557e-05;HWE=1;NFAM=1
3	52962686	39734_1	N	N]13:110872043]	205.06	LOW	SVTYPE=BND;POS=52962686;STRANDS=++:4;IMPRECISE;CIPOS=-8,453;CIEND=-10,309;CIPOS95=0,145;CIEND95=-2,74;MATEID=39734_2;EVENT=39734;SU=4;PE=4;SR=0;ALG=PROD;AF=0.0004158;NSAMP=7;MSQ=28.62;AN=16834;AC=7;NS=8438;AC_Hom=0;AC_Het=7;AC_Hemi=0;MAF=0.00041479;HWE=1;NFAM=7
3	52982841	275250_1	N	]3:52983611]N	73472.5	LOW	SVTYPE=BND;POS=52982841;STRANDS=-+:12;CIPOS=-9,4;CIEND=-8,10;CIPOS95=0,0;CIEND95=0,0;MATEID=275250_2;EVENT=275250;SU=12;PE=8;SR=4;ALG=PROD;AF=0.2661;NSAMP=4406;MSQ=16;AN=16834;AC=4479;NS=8438;AC_Hom=146;AC_Het=4347;AC_Hemi=0;MAF=0.266236;HWE=0;NFAM=3913
3	52983611	275250_2	N	N[3:52982841[	73472.5	LOW	SVTYPE=BND;POS=52982841;STRANDS=-+:12;CIPOS=-8,10;CIEND=-9,4;CIPOS95=0,0;CIEND95=0,0;MATEID=275250_1;EVENT=275250;SECONDARY;SU=12;PE=8;SR=4;ALG=PROD;AF=0.2661;NSAMP=4406;MSQ=16;AN=16834;AC=4479;NS=8438;AC_Hom=146;AC_Het=4347;AC_Hemi=0;MAF=0.266236;HWE=0;NFAM=3913
3	52983876	180486	N	<DEL>	185.6	PASS	SVTYPE=DEL;POS=52983876;SVLEN=-865;END=52984741;STRANDS=+-:11;IMPRECISE;CIPOS=-8,10;CIEND=-3,8;CIPOS95=-1,1;CIEND95=-1,1;SU=11;PE=8;SR=3;ALG=PROD;AF=5.94e-05;NSAMP=1;MSQ=185.6;AN=16834;AC=1;NS=8438;AC_Hom=0;AC_Het=1;AC_Hemi=0;MAF=5.92557e-05;HWE=1;NFAM=1
3	52997519	180487	N	<DEL>	146.78	PASS	SVTYPE=DEL;POS=52997519;SVLEN=-1501;END=52999020;STRANDS=+-:6;IMPRECISE;CIPOS=-5,10;CIEND=-10,9;CIPOS95=-1,3;CIEND95=-3,1;SU=6;PE=5;SR=1;ALG=PROD;AF=5.94e-05;NSAMP=1;MSQ=146.78;AN=16834;AC=1;NS=8438;AC_Hom=0;AC_Het=1;AC_Hemi=0;MAF=5.92557e-05;HWE=1;NFAM=1
3	52999790	180488	N	<DEL>	789.44	PASS	SVTYPE=DEL;POS=52999790;SVLEN=-414;END=53000204;STRANDS=+-:5;IMPRECISE;CIPOS=-10,409;CIEND=-316,10;CIPOS95=-1,144;CIEND95=-111,2;SU=5;PE=5;SR=0;ALG=PROD;AF=0.0005346;NSAMP=9;MSQ=87.68;AN=16834;AC=9;NS=8438;AC_Hom=0;AC_Het=9;AC_Hemi=0;MAF=0.000533302;HWE=1;NFAM=7
3	53027148	180489	N	<DEL>	266896	PASS	SVTYPE=DEL;POS=53027148;SVLEN=-11750;END=53038898;STRANDS=+-:10375;CIPOS=0,0;CIEND=0,0;CIPOS95=0,0;CIEND95=0,0;SU=10375;PE=7536;SR=2839;ALG=PROD;AF=0.03885;NSAMP=638;MSQ=414.93;AN=16834;AC=654;NS=8438;AC_Hom=34;AC_Het=624;AC_Hemi=0;MAF=0.0389903;HWE=0.241883;NFAM=541
3	53043414	180490	N	<DEL>	323.62	PASS	SVTYPE=DEL;POS=53043414;SVLEN=-1964;END=53045378;STRANDS=+-:14;CIPOS=-7,8;CIEND=-10,10;CIPOS95=0,0;CIEND95=0,0;SU=14;PE=10;SR=4;ALG=PROD;AF=5.94e-05;NSAMP=1;MSQ=323.62;AN=16834;AC=1;NS=8438;AC_Hom=0;AC_Het=1;AC_Hemi=0;MAF=5.92557e-05;HWE=1;NFAM=1
3	53045331	307223_1	N	[3:53046307[N	32.81	LOW	SVTYPE=BND;POS=53045331;STRANDS=--:5;CIPOS=-10,10;CIEND=-10,10;CIPOS95=0,0;CIEND95=0,0;MATEID=307223_2;EVENT=307223;SU=5;PE=0;SR=5;ALG=PROD;AF=5.94e-05;NSAMP=1;MSQ=32.81;AN=16834;AC=1;NS=8438;AC_Hom=0;AC_Het=1;AC_Hemi=0;MAF=5.92557e-05;HWE=1;NFAM=1
3	53046307	307223_2	N	[3:53045331[N	32.81	LOW	SVTYPE=BND;POS=53046307;STRANDS=--:5;CIPOS=-10,10;CIEND=-10,10;CIPOS95=0,0;CIEND95=0,0;MATEID=307223_1;EVENT=307223;SECONDARY;SU=5;PE=0;SR=5;ALG=PROD;AF=5.94e-05;NSAMP=1;MSQ=32.81;AN=16834;AC=1;NS=8438;AC_Hom=0;AC_Het=1;AC_Hemi=0;MAF=5.92557e-05;HWE=1;NFAM=1
3	53046617	180491	N	<DEL>	53545.2	PASS	SVTYPE=DEL;POS=53046617;SVLEN=-1139;END=53047756;STRANDS=+-:2465;CIPOS=-9,63;CIEND=-66,9;CIPOS95=0,0;CIEND95=0,0;SU=2465;PE=2465;SR=0;ALG=PROD;AF=0.02079;NSAMP=339;MSQ=157.92;AN=16834;AC=350;NS=8438;AC_Hom=22;AC_Het=328;AC_Hemi=0;MAF=0.0207395;HWE=0.000984892;NFAM=333
3	53051288	180492_1	N	N[3:53051446[	287.7	PASS	SVTYPE=BND;POS=53051288;STRANDS=+-:13;CIPOS=-10,10;CIEND=-3,2;CIPOS95=0,0;CIEND95=0,0;MATEID=180492_2;EVENT=180492;SU=13;PE=0;SR=13;ALG=PROD;AF=5.94e-05;NSAMP=1;MSQ=287.68;AN=16834;AC=1;NS=8438;AC_Hom=0;AC_Het=1;AC_Hemi=0;MAF=5.92557e-05;HWE=1;NFAM=1
3	53051446	180492_2	N	]3:53051288]N	287.7	PASS	SVTYPE=BND;POS=53051288;STRANDS=+-:13;CIPOS=-3,2;CIEND=-10,10;CIPOS95=0,0;CIEND95=0,0;MATEID=180492_1;EVENT=180492;SECONDARY;SU=13;PE=0;SR=13;ALG=PROD;AF=5.94e-05;NSAMP=1;MSQ=287.68;AN=16834;AC=1;NS=8438;AC_Hom=0;AC_Het=1;AC_Hemi=0;MAF=5.92557e-05;HWE=1;NFAM=1
3	53065116	180493_1	N	N[3:53065307[	681.95	LOW	SVTYPE=BND;POS=53065116;STRANDS=+-:9;CIPOS=-4,3;CIEND=-4,3;CIPOS95=0,0;CIEND95=0,0;MATEID=180493_2;EVENT=180493;SU=9;PE=0;SR=9;ALG=PROD;AF=0.0001782;NSAMP=3;MSQ=221.71;AN=16834;AC=3;NS=8438;AC_Hom=0;AC_Het=4;AC_Hemi=0;MAF=0.000237023;HWE=1;NFAM=3
3	53065307	180493_2	N	]3:53065116]N	681.95	LOW	SVTYPE=BND;POS=53065116;STRANDS=+-:9;CIPOS=-4,3;CIEND=-4,3;CIPOS95=0,0;CIEND95=0,0;MATEID=180493_1;EVENT=180493;SECONDARY;SU=9;PE=0;SR=9;ALG=PROD;AF=0.0001782;NSAMP=3;MSQ=221.71;AN=16834;AC=3;NS=8438;AC_Hom=0;AC_Het=4;AC_Hemi=0;MAF=0.000237023;HWE=1;NFAM=3
3	53069224	180494_1	N	N[3:53069356[	11309.2	LOW	SVTYPE=BND;POS=53069224;STRANDS=+-:4;IMPRECISE;CIPOS=-6,131;CIEND=-131,9;CIPOS95=-1,91;CIEND95=-82,1;MATEID=180494_2;EVENT=180494;SU=4;PE=4;SR=0;ALG=PROD;AF=0.003624;NSAMP=60;MSQ=188.34;AN=16834;AC=61;NS=8438;AC_Hom=2;AC_Het=59;AC_Hemi=0;MAF=0.0036146;HWE=0.103116;NFAM=60
3	53069356	180494_2	N	]3:53069224]N	11309.2	LOW	SVTYPE=BND;POS=53069224;STRANDS=+-:4;IMPRECISE;CIPOS=-131,9;CIEND=-6,131;CIPOS95=-82,1;CIEND95=-1,91;MATEID=180494_1;EVENT=180494;SECONDARY;SU=4;PE=4;SR=0;ALG=PROD;AF=0.003624;NSAMP=60;MSQ=188.34;AN=16834;AC=61;NS=8438;AC_Hom=2;AC_Het=59;AC_Hemi=0;MAF=0.0036146;HWE=0.103116;NFAM=60
3	53079177	180495_1	N	N[3:53079409[	70.29	LOW	SVTYPE=BND;POS=53079177;STRANDS=+-:4;CIPOS=-9,8;CIEND=-9,8;CIPOS95=0,0;CIEND95=0,0;MATEID=180495_2;EVENT=180495;SU=4;PE=0;SR=4;ALG=PROD;AF=0.0001784;NSAMP=3;MSQ=17.8;AN=16816;AC=3;NS=8429;AC_Hom=0;AC_Het=3;AC_Hemi=0;MAF=0.000177957;HWE=1;NFAM=3
3	53079409	180495_2	N	]3:53079177]N	70.29	LOW	SVTYPE=BND;POS=53079177;STRANDS=+-:4;CIPOS=-9,8;CIEND=-9,8;CIPOS95=0,0;CIEND95=0,0;MATEID=180495_1;EVENT=180495;SECONDARY;SU=4;PE=0;SR=4;ALG=PROD;AF=0.0001784;NSAMP=3;MSQ=17.8;AN=16816;AC=3;NS=8429;AC_Hom=0;AC_Het=3;AC_Hemi=0;MAF=0.000177957;HWE=1;NFAM=3
3	53083677	180496_1	N	N[3:53083941[	615.18	LOW	SVTYPE=BND;POS=53083677;STRANDS=+-:17;CIPOS=-10,10;CIEND=-10,10;CIPOS95=0,0;CIEND95=0,0;MATEID=180496_2;EVENT=180496;SU=17;PE=0;SR=17;ALG=PROD;AF=0.001544;NSAMP=26;MSQ=20.29;AN=16834;AC=26;NS=8438;AC_Hom=0;AC_Het=27;AC_Hemi=0;MAF=0.00159991;HWE=1;NFAM=26
3	53083941	180496_2	N	]3:53083677]N	615.18	LOW	SVTYPE=BND;POS=53083677;STRANDS=+-:17;CIPOS=-10,10;CIEND=-10,10;CIPOS95=0,0;CIEND95=0,0;MATEID=180496_1;EVENT=180496;SECONDARY;SU=17;PE=0;SR=17;ALG=PROD;AF=0.001544;NSAMP=26;MSQ=20.29;AN=16834;AC=26;NS=8438;AC_Hom=0;AC_Het=27;AC_Hemi=0;MAF=0.00159991;HWE=1;NFAM=26
3	53099122	39621_1	N	]13:64801979]N	12600.9	LOW	SVTYPE=BND;POS=53099122;STRANDS=-+:4;IMPRECISE;CIPOS=-50,47;CIEND=-50,50;CIPOS95=-3,3;CIEND95=-3,3;MATEID=39621_2;EVENT=39621;SU=4;PE=3;SR=1;ALG=PROD;AF=0.02721;NSAMP=458;MSQ=26.5;AN=16834;AC=458;NS=8438;AC_Hom=0;AC_Het=460;AC_Hemi=0;MAF=0.0272576;HWE=0.0031015;NFAM=439
3	53114599	180497	N	<DEL>	146.72	PASS	SVTYPE=DEL;POS=53114599;SVLEN=-2410;END=53117009;STRANDS=+-:7;IMPRECISE;CIPOS=-6,10;CIEND=-10,9;CIPOS95=-2,3;CIEND95=-3,1;SU=7;PE=6;SR=1;ALG=PROD;AF=5.94e-05;NSAMP=1;MSQ=146.72;AN=16834;AC=1;NS=8438;AC_Hom=0;AC_Het=1;AC_Hemi=0;MAF=5.92557e-05;HWE=1;NFAM=1
3	53115834	180498	N	<DEL>	1411.66	PASS	SVTYPE=DEL;POS=53115834;SVLEN=-347;END=53116181;STRANDS=+-:47;CIPOS=-26,25;CIEND=-30,30;CIPOS95=0,0;CIEND95=0,0;SU=47;PE=16;SR=31;ALG=PROD;AF=0.0001782;NSAMP=3;MSQ=470.46;AN=16834;AC=3;NS=8438;AC_Hom=0;AC_Het=3;AC_Hemi=0;MAF=0.000177767;HWE=1;NFAM=2
3	53116482	6042_2	N	N]1:174906867]	1949.59	LOW	SVTYPE=BND;POS=53116482;STRANDS=++:48;IMPRECISE;CIPOS=-34,545;CIEND=-131,412;CIPOS95=-34,169;CIEND95=-90,90;MATEID=6042_1;EVENT=6042;SECONDARY;SU=48;PE=48;SR=0;ALG=PROD;AF=0.003564;NSAMP=60;MSQ=31.69;AN=16834;AC=60;NS=8438;AC_Hom=0;AC_Het=60;AC_Hemi=0;MAF=0.00355534;HWE=1;NFAM=60
3	53129043	180499_1	N	N[3:53129146[	19250.8	LOW	SVTYPE=BND;POS=53129043;STRANDS=+-:280;CIPOS=-3,2;CIEND=-2,2;CIPOS95=0,0;CIEND95=0,0;MATEID=180499_2;EVENT=180499;SU=280;PE=1;SR=279;ALG=PROD;AF=0.008317;NSAMP=139;MSQ=138.49;AN=16834;AC=140;NS=8438;AC_Hom=2;AC_Het=138;AC_Hemi=0;MAF=0.0082958;HWE=0.440869;NFAM=139
3	53129146	180499_2	N	]3:53129043]N	19250.8	LOW	SVTYPE=BND;POS=53129043;STRANDS=+-:280;CIPOS=-2,2;CIEND=-3,2;CIPOS95=0,0;CIEND95=0,0;MATEID=180499_1;EVENT=180499;SECONDARY;SU=280;PE=1;SR=279;ALG=PROD;AF=0.008317;NSAMP=139;MSQ=138.49;AN=16834;AC=140;NS=8438;AC_Hom=2;AC_Het=138;AC_Hemi=0;MAF=0.0082958;HWE=0.440869;NFAM=139
3	53132583	180500	N	<DEL>	197.63	PASS	SVTYPE=DEL;POS=53132583;SVLEN=-1136;END=53133719;STRANDS=+-:11;IMPRECISE;CIPOS=-10,276;CIEND=-109,10;CIPOS95=0,82;CIEND95=-45,3;SU=11;PE=11;SR=0;ALG=PROD;AF=5.94e-05;NSAMP=1;MSQ=197.63;AN=16834;AC=1;NS=8438;AC_Hom=0;AC_Het=1;AC_Hemi=0;MAF=5.92557e-05;HWE=1;NFAM=1
3	53140125	45337_1	N	]X:9867134]N	19056.8	LOW	SVTYPE=BND;POS=53140125;STRANDS=-+:2648;IMPRECISE;CIPOS=-133,10;CIEND=-1,143;CIPOS95=-4,4;CIEND95=-1,6;MATEID=45337_2;EVENT=45337;SU=2648;PE=2648;SR=0;ALG=PROD;AF=0.03517;NSAMP=592;MSQ=31.48;AN=16834;AC=592;NS=8438;AC_Hom=0;AC_Het=593;AC_Hemi=0;MAF=0.0351387;HWE=3.50947e-05;NFAM=542
3	53147872	275251	N	<DUP>	455.12	PASS	SVTYPE=DUP;POS=53147872;SVLEN=206165;END=53354037;STRANDS=-+:38;CIPOS=-6,10;CIEND=-8,7;CIPOS95=0,0;CIEND95=0,0;SU=38;PE=19;SR=19;ALG=PROD;AF=0.0001188;NSAMP=1;MSQ=454.61;AN=16834;AC=2;NS=8438;AC_Hom=2;AC_Het=0;AC_Hemi=0;MAF=0.000118511;HWE=5.92593e-05;NFAM=1
3	53161622	180501	N	<DEL>	116.72	PASS	SVTYPE=DEL;POS=53161622;SVLEN=-527;END=53162149;STRANDS=+-:8;IMPRECISE;CIPOS=-10,300;CIEND=-200,10;CIPOS95=-2,70;CIEND95=-92,2;SU=8;PE=8;SR=0;ALG=PROD;AF=5.94e-05;NSAMP=1;MSQ=116.72;AN=16834;AC=1;NS=8438;AC_Hom=0;AC_Het=1;AC_Hemi=0;MAF=5.92557e-05;HWE=1;NFAM=1
3	53172379	180502_1	N	N[3:53172444[	239.88	LOW	SVTYPE=BND;POS=53172379;STRANDS=+-:8;CIPOS=-10,10;CIEND=-10,10;CIPOS95=0,0;CIEND95=0,0;MATEID=180502_2;EVENT=180502;SU=8;PE=0;SR=8;ALG=PROD;AF=5.94e-05;NSAMP=1;MSQ=239.84;AN=16834;AC=1;NS=8438;AC_Hom=0;AC_Het=1;AC_Hemi=0;MAF=5.92557e-05;HWE=1;NFAM=1
3	53172444	180502_2	N	]3:53172379]N	239.88	LOW	SVTYPE=BND;POS=53172379;STRANDS=+-:8;CIPOS=-10,10;CIEND=-10,10;CIPOS95=0,0;CIEND95=0,0;MATEID=180502_1;EVENT=180502;SECONDARY;SU=8;PE=0;SR=8;ALG=PROD;AF=5.94e-05;NSAMP=1;MSQ=239.84;AN=16834;AC=1;NS=8438;AC_Hom=0;AC_Het=1;AC_Hemi=0;MAF=5.92557e-05;HWE=1;NFAM=1
3	53175884	6044_2	N	[1:182274314[N	286483	LOW	SVTYPE=BND;POS=53175884;STRANDS=--:1699;IMPRECISE;CIPOS=-209,1;CIEND=-198,2;CIPOS95=-15,1;CIEND95=-9,2;MATEID=6044_1;EVENT=6044;SECONDARY;SU=1699;PE=1699;SR=0;ALG=PROD;AF=0.2099;NSAMP=3533;MSQ=80.71;AN=16834;AC=3533;NS=8438;AC_Hom=0;AC_Het=3540;AC_Hemi=0;MAF=0.209765;HWE=0;NFAM=3091
3	53175885	6043_2	N	]1:168186489]N	1.32588e+06	LOW	SVTYPE=BND;POS=53175885;STRANDS=+-:130309;CIPOS=0,0;CIEND=0,0;CIPOS95=0,0;CIEND95=0,0;MATEID=6043_1;EVENT=6043;SECONDARY;SU=130309;PE=86114;SR=44195;ALG=PROD;AF=0.3788;NSAMP=6377;MSQ=207.2;AN=16834;AC=6377;NS=8438;AC_Hom=0;AC_Het=6395;AC_Hemi=0;MAF=0.37894;HWE=0;NFAM=5567
3	53175964	43091_1	N	N]5:138561297]	14959.8	LOW	SVTYPE=BND;POS=53175964;STRANDS=++:4;IMPRECISE;CIPOS=-9,492;CIEND=-8,493;CIPOS95=0,160;CIEND95=0,160;MATEID=43091_2;EVENT=43091;SU=4;PE=4;SR=0;ALG=PROD;AF=0.02715;NSAMP=457;MSQ=31.73;AN=16834;AC=457;NS=8438;AC_Hom=0;AC_Het=459;AC_Hemi=0;MAF=0.0271984;HWE=0.00308445;NFAM=431
3	53177631	180503	N	<DEL>	506.85	PASS	SVTYPE=DEL;POS=53177631;SVLEN=-168;END=53177799;STRANDS=+-:16;CIPOS=-30,30;CIEND=-24,24;CIPOS95=0,0;CIEND95=0,0;SU=16;PE=0;SR=16;ALG=PROD;AF=0.0001188;NSAMP=2;MSQ=253.17;AN=16834;AC=2;NS=8438;AC_Hom=0;AC_Het=2;AC_Hemi=0;MAF=0.000118511;HWE=1;NFAM=2
3	53190666	41403_1	N	N[19:57050139[	67.89	LOW	SVTYPE=BND;POS=53190666;STRANDS=-+:4,+-:36;IMPRECISE;CIPOS=-75,48;CIEND=-50,112;CIPOS95=-25,25;CIEND95=-50,62;MATEID=41403_2;EVENT=41403;SU=40;PE=3;SR=37;ALG=SUM;AF=0.0002973;NSAMP=5;MSQ=8.05;AN=16818;AC=5;NS=8430;AC_Hom=0;AC_Het=5;AC_Hemi=0;MAF=0.00029656;HWE=1;NFAM=5
3	53195874	180504_1	N	N[3:53196163[	4237.43	LOW	SVTYPE=BND;POS=53195874;STRANDS=+-:4;IMPRECISE;CIPOS=-5,10;CIEND=-9,8;CIPOS95=0,1;CIEND95=0,0;MATEID=180504_2;EVENT=180504;SU=4;PE=0;SR=4;ALG=PROD;AF=0.0136;NSAMP=229;MSQ=16.81;AN=16834;AC=229;NS=8438;AC_Hom=0;AC_Het=229;AC_Hemi=0;MAF=0.0135696;HWE=0.409848;NFAM=210
3	53196163	180504_2	N	]3:53195874]N	4237.43	LOW	SVTYPE=BND;POS=53195874;STRANDS=+-:4;IMPRECISE;CIPOS=-9,8;CIEND=-5,10;CIPOS95=0,0;CIEND95=0,1;MATEID=180504_1;EVENT=180504;SECONDARY;SU=4;PE=0;SR=4;ALG=PROD;AF=0.0136;NSAMP=229;MSQ=16.81;AN=16834;AC=229;NS=8438;AC_Hom=0;AC_Het=229;AC_Hemi=0;MAF=0.0135696;HWE=0.409848;NFAM=210
3	53196722	180505_1	N	N[3:53197103[	17.15	LOW	SVTYPE=BND;POS=53196722;STRANDS=+-:4;CIPOS=-9,8;CIEND=-9,8;CIPOS95=0,0;CIEND95=0,0;MATEID=180505_2;EVENT=180505;SU=4;PE=0;SR=4;ALG=PROD;AF=5.94e-05;NSAMP=1;MSQ=14.98;AN=16834;AC=1;NS=8438;AC_Hom=0;AC_Het=1;AC_Hemi=0;MAF=5.92557e-05;HWE=1;NFAM=1
3	53197103	180505_2	N	]3:53196722]N	17.15	LOW	SVTYPE=BND;POS=53196722;STRANDS=+-:4;CIPOS=-9,8;CIEND=-9,8;CIPOS95=0,0;CIEND95=0,0;MATEID=180505_1;EVENT=180505;SECONDARY;SU=4;PE=0;SR=4;ALG=PROD;AF=5.94e-05;NSAMP=1;MSQ=14.98;AN=16834;AC=1;NS=8438;AC_Hom=0;AC_Het=1;AC_Hemi=0;MAF=5.92557e-05;HWE=1;NFAM=1
3	53227629	180506_1	N	N[3:53227983[	12.37	LOW	SVTYPE=BND;POS=53227629;STRANDS=+-:4;IMPRECISE;CIPOS=-9,8;CIEND=-9,8;CIPOS95=0,1;CIEND95=0,0;MATEID=180506_2;EVENT=180506;SU=4;PE=0;SR=4;ALG=PROD;AF=5.94e-05;NSAMP=1;MSQ=12.05;AN=16834;AC=1;NS=8438;AC_Hom=0;AC_Het=1;AC_Hemi=0;MAF=5.92557e-05;HWE=1;NFAM=1
3	53227983	180506_2	N	]3:53227629]N	12.37	LOW	SVTYPE=BND;POS=53227629;STRANDS=+-:4;IMPRECISE;CIPOS=-9,8;CIEND=-9,8;CIPOS95=0,0;CIEND95=0,1;MATEID=180506_1;EVENT=180506;SECONDARY;SU=4;PE=0;SR=4;ALG=PROD;AF=5.94e-05;NSAMP=1;MSQ=12.05;AN=16834;AC=1;NS=8438;AC_Hom=0;AC_Het=1;AC_Hemi=0;MAF=5.92557e-05;HWE=1;NFAM=1
3	53241292	275252	N	<DUP>	74.97	PASS	SVTYPE=DUP;POS=53241292;SVLEN=1105;END=53242397;STRANDS=-+:7;IMPRECISE;CIPOS=-10,8;CIEND=-5,10;CIPOS95=-3,1;CIEND95=-1,3;SU=7;PE=6;SR=1;ALG=PROD;AF=5.94e-05;NSAMP=1;MSQ=73.68;AN=16834;AC=1;NS=8438;AC_Hom=0;AC_Het=1;AC_Hemi=0;MAF=5.92557e-05;HWE=1;NFAM=1
3	53253730	307224	N	<INV>	5957.12	LOW	SVTYPE=INV;POS=53253730;SVLEN=1486;END=53255216;STRANDS=++:73,--:193;CIPOS=-10,3;CIEND=-9,4;CIPOS95=0,0;CIEND95=0,0;SU=266;PE=241;SR=25;ALG=PROD;AF=0.0007722;NSAMP=13;MSQ=458.24;AN=16834;AC=13;NS=8438;AC_Hom=0;AC_Het=13;AC_Hemi=0;MAF=0.000770325;HWE=1;NFAM=12
3	53258182	180507	N	<DEL>	1470.57	PASS	SVTYPE=DEL;POS=53258182;SVLEN=-268;END=53258450;STRANDS=+-:25;CIPOS=-10,10;CIEND=-14,24;CIPOS95=0,0;CIEND95=0,0;SU=25;PE=2;SR=23;ALG=PROD;AF=0.0002376;NSAMP=4;MSQ=366.33;AN=16834;AC=4;NS=8438;AC_Hom=0;AC_Het=4;AC_Hemi=0;MAF=0.000237023;HWE=1;NFAM=4
3	53274365	180509_1	N	N[3:53275157[	14.85	LOW	SVTYPE=BND;POS=53274365;STRANDS=+-:5;CIPOS=-10,10;CIEND=-10,10;CIPOS95=0,0;CIEND95=0,0;MATEID=180509_2;EVENT=180509;SU=5;PE=0;SR=5;ALG=PROD;AF=5.94e-05;NSAMP=1;MSQ=14.85;AN=16834;AC=1;NS=8438;AC_Hom=0;AC_Het=1;AC_Hemi=0;MAF=5.92557e-05;HWE=1;NFAM=1
3	53275157	180509_2	N	]3:53274365]N	14.85	LOW	SVTYPE=BND;POS=53274365;STRANDS=+-:5;CIPOS=-10,10;CIEND=-10,10;CIPOS95=0,0;CIEND95=0,0;MATEID=180509_1;EVENT=180509;SECONDARY;SU=5;PE=0;SR=5;ALG=PROD;AF=5.94e-05;NSAMP=1;MSQ=14.85;AN=16834;AC=1;NS=8438;AC_Hom=0;AC_Het=1;AC_Hemi=0;MAF=5.92557e-05;HWE=1;NFAM=1
3	53289817	180510_1	N	N[3:53290145[	188.53	LOW	SVTYPE=BND;POS=53289817;STRANDS=+-:4;CIPOS=-9,8;CIEND=-9,8;CIPOS95=0,0;CIEND95=0,0;MATEID=180510_2;EVENT=180510;SU=4;PE=0;SR=4;ALG=PROD;AF=0.0006534;NSAMP=11;MSQ=16.11;AN=16834;AC=11;NS=8438;AC_Hom=0;AC_Het=11;AC_Hemi=0;MAF=0.000651813;HWE=1;NFAM=11
3	53290145	180510_2	N	]3:53289817]N	188.53	LOW	SVTYPE=BND;POS=53289817;STRANDS=+-:4;CIPOS=-9,8;CIEND=-9,8;CIPOS95=0,0;CIEND95=0,0;MATEID=180510_1;EVENT=180510;SECONDARY;SU=4;PE=0;SR=4;ALG=PROD;AF=0.0006534;NSAMP=11;MSQ=16.11;AN=16834;AC=11;NS=8438;AC_Hom=0;AC_Het=11;AC_Hemi=0;MAF=0.000651813;HWE=1;NFAM=11
3	53296768	180511	N	<DEL>	605.54	PASS	SVTYPE=DEL;POS=53296768;SVLEN=-7863;END=53304631;STRANDS=+-:23;CIPOS=-6,10;CIEND=-10,10;CIPOS95=0,0;CIEND95=0,0;SU=23;PE=18;SR=5;ALG=PROD;AF=5.94e-05;NSAMP=1;MSQ=605.54;AN=16834;AC=1;NS=8438;AC_Hom=0;AC_Het=1;AC_Hemi=0;MAF=5.92557e-05;HWE=1;NFAM=1
3	53299887	180512	N	<DEL>	708.29	PASS	SVTYPE=DEL;POS=53299887;SVLEN=-234;END=53300121;STRANDS=+-:13;CIPOS=-25,24;CIEND=-25,24;CIPOS95=0,0;CIEND95=0,0;SU=13;PE=0;SR=13;ALG=PROD;AF=0.0001782;NSAMP=3;MSQ=235.7;AN=16834;AC=3;NS=8438;AC_Hom=0;AC_Het=3;AC_Hemi=0;MAF=0.000177767;HWE=1;NFAM=3
3	53303459	180513	N	<DEL>	264.22	PASS	SVTYPE=DEL;POS=53303459;SVLEN=-330;END=53303789;STRANDS=+-:6;IMPRECISE;CIPOS=-9,10;CIEND=-10,10;CIPOS95=-1,1;CIEND95=-1,0;SU=6;PE=3;SR=3;ALG=PROD;AF=5.94e-05;NSAMP=1;MSQ=263.69;AN=16834;AC=1;NS=8438;AC_Hom=0;AC_Het=1;AC_Hemi=0;MAF=5.92557e-05;HWE=1;NFAM=1
3	53312247	180514_1	N	N[3:53315556[	4532.3	LOW	SVTYPE=BND;POS=53312247;STRANDS=+-:185;CIPOS=-22,30;CIEND=-28,20;CIPOS95=0,0;CIEND95=0,0;MATEID=180514_2;EVENT=180514;SU=185;PE=152;SR=33;ALG=PROD;AF=0.001129;NSAMP=19;MSQ=238.54;AN=16834;AC=19;NS=8438;AC_Hom=0;AC_Het=19;AC_Hemi=0;MAF=0.00112586;HWE=1;NFAM=18
3	53314810	180515_1	N	N[3:53314875[	106.59	LOW	SVTYPE=BND;POS=53314810;STRANDS=+-:5;CIPOS=-10,10;CIEND=-10,10;CIPOS95=0,0;CIEND95=0,0;MATEID=180515_2;EVENT=180515;SU=5;PE=0;SR=5;ALG=PROD;AF=5.94e-05;NSAMP=1;MSQ=104.83;AN=16834;AC=1;NS=8438;AC_Hom=0;AC_Het=1;AC_Hemi=0;MAF=5.92557e-05;HWE=1;NFAM=1
3	53314875	180515_2	N	]3:53314810]N	106.59	LOW	SVTYPE=BND;POS=53314810;STRANDS=+-:5;CIPOS=-10,10;CIEND=-10,10;CIPOS95=0,0;CIEND95=0,0;MATEID=180515_1;EVENT=180515;SECONDARY;SU=5;PE=0;SR=5;ALG=PROD;AF=5.94e-05;NSAMP=1;MSQ=104.83;AN=16834;AC=1;NS=8438;AC_Hom=0;AC_Het=1;AC_Hemi=0;MAF=5.92557e-05;HWE=1;NFAM=1
3	53315556	180514_2	N	]3:53312247]N	4532.3	LOW	SVTYPE=BND;POS=53312247;STRANDS=+-:185;CIPOS=-28,20;CIEND=-22,30;CIPOS95=0,0;CIEND95=0,0;MATEID=180514_1;EVENT=180514;SECONDARY;SU=185;PE=152;SR=33;ALG=PROD;AF=0.001129;NSAMP=19;MSQ=238.54;AN=16834;AC=19;NS=8438;AC_Hom=0;AC_Het=19;AC_Hemi=0;MAF=0.00112586;HWE=1;NFAM=18
3	53322986	180516_1	N	N[3:53323075[	227.84	LOW	SVTYPE=BND;POS=53322986;STRANDS=+-:6;CIPOS=-6,5;CIEND=-6,5;CIPOS95=0,0;CIEND95=0,0;MATEID=180516_2;EVENT=180516;SU=6;PE=0;SR=6;ALG=PROD;AF=5.94e-05;NSAMP=1;MSQ=227.81;AN=16834;AC=1;NS=8438;AC_Hom=0;AC_Het=1;AC_Hemi=0;MAF=5.92557e-05;HWE=1;NFAM=1
3	53323075	180516_2	N	]3:53322986]N	227.84	LOW	SVTYPE=BND;POS=53322986;STRANDS=+-:6;CIPOS=-6,5;CIEND=-6,5;CIPOS95=0,0;CIEND95=0,0;MATEID=180516_1;EVENT=180516;SECONDARY;SU=6;PE=0;SR=6;ALG=PROD;AF=5.94e-05;NSAMP=1;MSQ=227.81;AN=16834;AC=1;NS=8438;AC_Hom=0;AC_Het=1;AC_Hemi=0;MAF=5.92557e-05;HWE=1;NFAM=1
3	53361725	180517_1	N	N[3:53361909[	8117.2	LOW	SVTYPE=BND;POS=53361725;STRANDS=+-:45;IMPRECISE;CIPOS=-50,50;CIEND=-50,50;CIPOS95=-3,3;CIEND95=-3,3;MATEID=180517_2;EVENT=180517;SU=45;PE=44;SR=1;ALG=PROD;AF=0.00303;NSAMP=51;MSQ=159.03;AN=16834;AC=51;NS=8438;AC_Hom=0;AC_Het=51;AC_Hemi=0;MAF=0.00302204;HWE=1;NFAM=51
3	53361909	180517_2	N	]3:53361725]N	8117.2	LOW	SVTYPE=BND;POS=53361725;STRANDS=+-:45;IMPRECISE;CIPOS=-50,50;CIEND=-50,50;CIPOS95=-3,3;CIEND95=-3,3;MATEID=180517_1;EVENT=180517;SECONDARY;SU=45;PE=44;SR=1;ALG=PROD;AF=0.00303;NSAMP=51;MSQ=159.03;AN=16834;AC=51;NS=8438;AC_Hom=0;AC_Het=51;AC_Hemi=0;MAF=0.00302204;HWE=1;NFAM=51
3	53362552	307225_1	N	N]3:53368911]	269.58	PASS	SVTYPE=BND;POS=53362552;STRANDS=++:17;CIPOS=-3,2;CIEND=-4,3;CIPOS95=0,0;CIEND95=0,0;MATEID=307225_2;EVENT=307225;SU=17;PE=8;SR=9;ALG=PROD;AF=5.94e-05;NSAMP=1;MSQ=269.58;AN=16834;AC=1;NS=8438;AC_Hom=0;AC_Het=1;AC_Hemi=0;MAF=5.92557e-05;HWE=1;NFAM=1
3	53363151	307226_1	N	[3:53368753[N	101.63	LOW	SVTYPE=BND;POS=53363151;STRANDS=--:11;CIPOS=-6,5;CIEND=-6,10;CIPOS95=0,0;CIEND95=0,0;MATEID=307226_2;EVENT=307226;SU=11;PE=5;SR=6;ALG=PROD;AF=5.94e-05;NSAMP=1;MSQ=101.63;AN=16834;AC=1;NS=8438;AC_Hom=0;AC_Het=1;AC_Hemi=0;MAF=5.92557e-05;HWE=1;NFAM=1
3	53365943	180518_1	N	N[3:53371643[	38.76	LOW	SVTYPE=BND;POS=53365943;STRANDS=+-:5;CIPOS=-10,10;CIEND=-10,10;CIPOS95=0,0;CIEND95=0,0;MATEID=180518_2;EVENT=180518;SU=5;PE=0;SR=5;ALG=PROD;AF=5.94e-05;NSAMP=1;MSQ=38.76;AN=16834;AC=1;NS=8438;AC_Hom=0;AC_Het=1;AC_Hemi=0;MAF=5.92557e-05;HWE=1;NFAM=1
3	53368753	307226_2	N	[3:53363151[N	101.63	LOW	SVTYPE=BND;POS=53368753;STRANDS=--:11;CIPOS=-6,10;CIEND=-6,5;CIPOS95=0,0;CIEND95=0,0;MATEID=307226_1;EVENT=307226;SECONDARY;SU=11;PE=5;SR=6;ALG=PROD;AF=5.94e-05;NSAMP=1;MSQ=101.63;AN=16834;AC=1;NS=8438;AC_Hom=0;AC_Het=1;AC_Hemi=0;MAF=5.92557e-05;HWE=1;NFAM=1
3	53368762	180519_1	N	N[3:53371643[	89.73	LOW	SVTYPE=BND;POS=53368762;STRANDS=+-:6;IMPRECISE;CIPOS=-10,359;CIEND=-424,10;CIPOS95=-1,94;CIEND95=-127,0;MATEID=180519_2;EVENT=180519;SU=6;PE=6;SR=0;ALG=PROD;AF=5.94e-05;NSAMP=1;MSQ=89.73;AN=16834;AC=1;NS=8438;AC_Hom=0;AC_Het=1;AC_Hemi=0;MAF=5.92557e-05;HWE=1;NFAM=1
3	53368911	307225_2	N	N]3:53362552]	269.58	PASS	SVTYPE=BND;POS=53368911;STRANDS=++:17;CIPOS=-4,3;CIEND=-3,2;CIPOS95=0,0;CIEND95=0,0;MATEID=307225_1;EVENT=307225;SECONDARY;SU=17;PE=8;SR=9;ALG=PROD;AF=5.94e-05;NSAMP=1;MSQ=269.58;AN=16834;AC=1;NS=8438;AC_Hom=0;AC_Het=1;AC_Hemi=0;MAF=5.92557e-05;HWE=1;NFAM=1
3	53371643	180518_2	N	]3:53365943]N	38.76	LOW	SVTYPE=BND;POS=53365943;STRANDS=+-:5;CIPOS=-10,10;CIEND=-10,10;CIPOS95=0,0;CIEND95=0,0;MATEID=180518_1;EVENT=180518;SECONDARY;SU=5;PE=0;SR=5;ALG=PROD;AF=5.94e-05;NSAMP=1;MSQ=38.76;AN=16834;AC=1;NS=8438;AC_Hom=0;AC_Het=1;AC_Hemi=0;MAF=5.92557e-05;HWE=1;NFAM=1
3	53371643	180519_2	N	]3:53368762]N	89.73	LOW	SVTYPE=BND;POS=53368762;STRANDS=+-:6;IMPRECISE;CIPOS=-424,10;CIEND=-10,359;CIPOS95=-127,0;CIEND95=-1,94;MATEID=180519_1;EVENT=180519;SECONDARY;SU=6;PE=6;SR=0;ALG=PROD;AF=5.94e-05;NSAMP=1;MSQ=89.73;AN=16834;AC=1;NS=8438;AC_Hom=0;AC_Het=1;AC_Hemi=0;MAF=5.92557e-05;HWE=1;NFAM=1
3	53383269	180520_1	N	N[3:53383679[	20.91	LOW	SVTYPE=BND;POS=53383269;STRANDS=+-:4;CIPOS=-9,8;CIEND=-9,8;CIPOS95=0,0;CIEND95=0,0;MATEID=180520_2;EVENT=180520;SU=4;PE=0;SR=4;ALG=PROD;AF=5.94e-05;NSAMP=1;MSQ=20.89;AN=16834;AC=1;NS=8438;AC_Hom=0;AC_Het=1;AC_Hemi=0;MAF=5.92557e-05;HWE=1;NFAM=1
3	53383679	180520_2	N	]3:53383269]N	20.91	LOW	SVTYPE=BND;POS=53383269;STRANDS=+-:4;CIPOS=-9,8;CIEND=-9,8;CIPOS95=0,0;CIEND95=0,0;MATEID=180520_1;EVENT=180520;SECONDARY;SU=4;PE=0;SR=4;ALG=PROD;AF=5.94e-05;NSAMP=1;MSQ=20.89;AN=16834;AC=1;NS=8438;AC_Hom=0;AC_Het=1;AC_Hemi=0;MAF=5.92557e-05;HWE=1;NFAM=1
3	53384162	180521	N	<DEL>	83.72	PASS	SVTYPE=DEL;POS=53384162;SVLEN=-643;END=53384805;STRANDS=+-:9;IMPRECISE;CIPOS=-8,10;CIEND=-10,10;CIPOS95=-1,1;CIEND95=-1,0;SU=9;PE=6;SR=3;ALG=PROD;AF=5.94e-05;NSAMP=1;MSQ=83.72;AN=16834;AC=1;NS=8438;AC_Hom=0;AC_Het=1;AC_Hemi=0;MAF=5.92557e-05;HWE=1;NFAM=1
3	53399300	307227_1	N	[3:173072984[N	110.71	LOW	SVTYPE=BND;POS=53399300;STRANDS=--:7;IMPRECISE;CIPOS=-405,3;CIEND=-244,10;CIPOS95=-152,0;CIEND95=-80,1;MATEID=307227_2;EVENT=307227;SU=7;PE=7;SR=0;ALG=PROD;AF=5.94e-05;NSAMP=1;MSQ=110.71;AN=16834;AC=1;NS=8438;AC_Hom=0;AC_Het=1;AC_Hemi=0;MAF=5.92557e-05;HWE=1;NFAM=1
3	53399304	45571_1	N	[X:84062854[N	1289.58	LOW	SVTYPE=BND;POS=53399304;STRANDS=--:39;IMPRECISE;CIPOS=-50,46;CIEND=-50,49;CIPOS95=-5,5;CIEND95=-3,3;MATEID=45571_2;EVENT=45571;SU=39;PE=38;SR=1;ALG=PROD;AF=0.00297;NSAMP=50;MSQ=24.97;AN=16834;AC=50;NS=8438;AC_Hom=0;AC_Het=50;AC_Hemi=0;MAF=0.00296279;HWE=1;NFAM=48
3	53399309	39658_1	N	]13:79259793]N	547805	LOW	SVTYPE=BND;POS=53399309;STRANDS=-+:202;CIPOS=-8,2;CIEND=-6,7;CIPOS95=0,0;CIEND95=0,0;MATEID=39658_2;EVENT=39658;SU=202;PE=112;SR=90;ALG=PROD;AF=0.4153;NSAMP=6990;MSQ=78.04;AN=16834;AC=6991;NS=8438;AC_Hom=2;AC_Het=7009;AC_Hemi=0;MAF=0.415442;HWE=0;NFAM=6120
3	53410085	180522_1	N	N[3:53410362[	155.52	LOW	SVTYPE=BND;POS=53410085;STRANDS=+-:27;CIPOS=-30,30;CIEND=-30,30;CIPOS95=0,0;CIEND95=0,0;MATEID=180522_2;EVENT=180522;SU=27;PE=0;SR=27;ALG=PROD;AF=0.0004752;NSAMP=8;MSQ=17.66;AN=16834;AC=8;NS=8438;AC_Hom=0;AC_Het=8;AC_Hemi=0;MAF=0.000474046;HWE=1;NFAM=8
3	53410362	180522_2	N	]3:53410085]N	155.52	LOW	SVTYPE=BND;POS=53410085;STRANDS=+-:27;CIPOS=-30,30;CIEND=-30,30;CIPOS95=0,0;CIEND95=0,0;MATEID=180522_1;EVENT=180522;SECONDARY;SU=27;PE=0;SR=27;ALG=PROD;AF=0.0004752;NSAMP=8;MSQ=17.66;AN=16834;AC=8;NS=8438;AC_Hom=0;AC_Het=8;AC_Hemi=0;MAF=0.000474046;HWE=1;NFAM=8
3	53430335	307228_1	N	[3:53432301[N	1158.94	LOW	SVTYPE=BND;POS=53430335;STRANDS=--:80;IMPRECISE;CIPOS=-187,50;CIEND=-169,37;CIPOS95=-18,18;CIEND95=-13,13;MATEID=307228_2;EVENT=307228;SU=80;PE=80;SR=0;ALG=PROD;AF=0.0006534;NSAMP=11;MSQ=105.36;AN=16834;AC=11;NS=8438;AC_Hom=0;AC_Het=11;AC_Hemi=0;MAF=0.000651813;HWE=1;NFAM=11
3	53430894	307229_1	N	N]3:53431907]	633.32	LOW	SVTYPE=BND;POS=53430894;STRANDS=++:47;IMPRECISE;CIPOS=-50,203;CIEND=-50,342;CIPOS95=-19,19;CIEND95=-25,25;MATEID=307229_2;EVENT=307229;SU=47;PE=47;SR=0;ALG=PROD;AF=0.0004158;NSAMP=7;MSQ=90.23;AN=16834;AC=7;NS=8438;AC_Hom=0;AC_Het=7;AC_Hemi=0;MAF=0.00041479;HWE=1;NFAM=7
3	53431907	307229_2	N	N]3:53430894]	633.32	LOW	SVTYPE=BND;POS=53431907;STRANDS=++:47;IMPRECISE;CIPOS=-50,342;CIEND=-50,203;CIPOS95=-25,25;CIEND95=-19,19;MATEID=307229_1;EVENT=307229;SECONDARY;SU=47;PE=47;SR=0;ALG=PROD;AF=0.0004158;NSAMP=7;MSQ=90.23;AN=16834;AC=7;NS=8438;AC_Hom=0;AC_Het=7;AC_Hemi=0;MAF=0.00041479;HWE=1;NFAM=7
3	53432163	6045_2	N	[1:59429311[N	24374.8	LOW	SVTYPE=BND;POS=53432163;STRANDS=--:34;IMPRECISE;CIPOS=-343,50;CIEND=-253,50;CIPOS95=-82,50;CIEND95=-47,47;MATEID=6045_1;EVENT=6045;SECONDARY;SU=34;PE=34;SR=0;ALG=PROD;AF=0.04123;NSAMP=694;MSQ=34.5;AN=16834;AC=694;NS=8438;AC_Hom=0;AC_Het=694;AC_Hemi=0;MAF=0.0411235;HWE=5.76346e-07;NFAM=691
3	53432301	307228_2	N	[3:53430335[N	1158.94	LOW	SVTYPE=BND;POS=53432301;STRANDS=--:80;IMPRECISE;CIPOS=-169,37;CIEND=-187,50;CIPOS95=-13,13;CIEND95=-18,18;MATEID=307228_1;EVENT=307228;SECONDARY;SU=80;PE=80;SR=0;ALG=PROD;AF=0.0006534;NSAMP=11;MSQ=105.36;AN=16834;AC=11;NS=8438;AC_Hom=0;AC_Het=11;AC_Hemi=0;MAF=0.000651813;HWE=1;NFAM=11
3	53434129	180523_1	N	N[3:53434558[	26.81	LOW	SVTYPE=BND;POS=53434129;STRANDS=+-:4;CIPOS=-9,8;CIEND=-9,8;CIPOS95=0,0;CIEND95=0,0;MATEID=180523_2;EVENT=180523;SU=4;PE=0;SR=4;ALG=PROD;AF=5.94e-05;NSAMP=1;MSQ=26.81;AN=16834;AC=1;NS=8438;AC_Hom=0;AC_Het=1;AC_Hemi=0;MAF=5.92557e-05;HWE=1;NFAM=1
3	53434558	180523_2	N	]3:53434129]N	26.81	LOW	SVTYPE=BND;POS=53434129;STRANDS=+-:4;CIPOS=-9,8;CIEND=-9,8;CIPOS95=0,0;CIEND95=0,0;MATEID=180523_1;EVENT=180523;SECONDARY;SU=4;PE=0;SR=4;ALG=PROD;AF=5.94e-05;NSAMP=1;MSQ=26.81;AN=16834;AC=1;NS=8438;AC_Hom=0;AC_Het=1;AC_Hemi=0;MAF=5.92557e-05;HWE=1;NFAM=1
3	53455301	40755_1	N	N[17:35427973[	9199.13	LOW	SVTYPE=BND;POS=53455301;STRANDS=+-:877;CIPOS=-1,2;CIEND=-3,1;CIPOS95=0,0;CIEND95=0,0;MATEID=40755_2;EVENT=40755;SU=877;PE=447;SR=430;ALG=PROD;AF=0.02376;NSAMP=400;MSQ=21.24;AN=16834;AC=400;NS=8438;AC_Hom=0;AC_Het=401;AC_Hemi=0;MAF=0.0237616;HWE=0.0157625;NFAM=396
3	53459221	180524	N	<DEL>	470.53	PASS	SVTYPE=DEL;POS=53459221;SVLEN=-1064;END=53460285;STRANDS=+-:22;CIPOS=-9,10;CIEND=-3,1;CIPOS95=0,0;CIEND95=0,0;SU=22;PE=12;SR=10;ALG=PROD;AF=5.94e-05;NSAMP=1;MSQ=470.53;AN=16834;AC=1;NS=8438;AC_Hom=0;AC_Het=1;AC_Hemi=0;MAF=5.92557e-05;HWE=1;NFAM=1
3	53467306	38404_1	N	[10:95866670[N	1677.7	LOW	SVTYPE=BND;POS=53467306;STRANDS=--:4;CIPOS=-9,8;CIEND=-9,8;CIPOS95=0,0;CIEND95=0,0;MATEID=38404_2;EVENT=38404;SU=4;PE=0;SR=4;ALG=PROD;AF=0.005406;NSAMP=91;MSQ=16.93;AN=16834;AC=91;NS=8438;AC_Hom=0;AC_Het=91;AC_Hemi=0;MAF=0.00539227;HWE=1;NFAM=89
3	53474536	180525	N	<DEL>	131.75	PASS	SVTYPE=DEL;POS=53474536;SVLEN=-3013;END=53477549;STRANDS=+-:5;IMPRECISE;CIPOS=-8,479;CIEND=-220,10;CIPOS95=0,163;CIEND95=-100,2;SU=5;PE=5;SR=0;ALG=PROD;AF=5.94e-05;NSAMP=1;MSQ=131.75;AN=16834;AC=1;NS=8438;AC_Hom=0;AC_Het=1;AC_Hemi=0;MAF=5.92557e-05;HWE=1;NFAM=1
3	53496015	180526_1	N	N[3:53500195[	10915.5	PASS	SVTYPE=BND;POS=53496015;STRANDS=+-:489;CIPOS=-2,1;CIEND=-2,1;CIPOS95=0,0;CIEND95=0,0;MATEID=180526_2;EVENT=180526;SU=489;PE=286;SR=203;ALG=PROD;AF=0.001426;NSAMP=24;MSQ=439.58;AN=16834;AC=24;NS=8438;AC_Hom=0;AC_Het=25;AC_Hemi=0;MAF=0.00148139;HWE=1;NFAM=22
3	53500195	180526_2	N	]3:53496015]N	10915.5	PASS	SVTYPE=BND;POS=53496015;STRANDS=+-:489;CIPOS=-2,1;CIEND=-2,1;CIPOS95=0,0;CIEND95=0,0;MATEID=180526_1;EVENT=180526;SECONDARY;SU=489;PE=286;SR=203;ALG=PROD;AF=0.001426;NSAMP=24;MSQ=439.58;AN=16834;AC=24;NS=8438;AC_Hom=0;AC_Het=25;AC_Hemi=0;MAF=0.00148139;HWE=1;NFAM=22
3	53523713	180527	N	<DEL>	2209.32	PASS	SVTYPE=DEL;POS=53523713;SVLEN=-1100;END=53524813;STRANDS=+-:88;CIPOS=-23,23;CIEND=-24,21;CIPOS95=0,0;CIEND95=0,0;SU=88;PE=48;SR=40;ALG=PROD;AF=0.0001782;NSAMP=3;MSQ=736.44;AN=16834;AC=3;NS=8438;AC_Hom=0;AC_Het=3;AC_Hemi=0;MAF=0.000177767;HWE=1;NFAM=3
3	53527503	180528	N	<DEL>	467.59	PASS	SVTYPE=DEL;POS=53527503;SVLEN=-989;END=53528492;STRANDS=+-:20;CIPOS=-9,9;CIEND=-3,1;CIPOS95=0,0;CIEND95=0,0;SU=20;PE=10;SR=10;ALG=PROD;AF=5.94e-05;NSAMP=1;MSQ=467.59;AN=16834;AC=1;NS=8438;AC_Hom=0;AC_Het=1;AC_Hemi=0;MAF=5.92557e-05;HWE=1;NFAM=1
3	53540390	180529	N	<DEL>	509.48	PASS	SVTYPE=DEL;POS=53540390;SVLEN=-1526;END=53541916;STRANDS=+-:20;CIPOS=-6,10;CIEND=-7,3;CIPOS95=0,0;CIEND95=0,0;SU=20;PE=15;SR=5;ALG=PROD;AF=5.94e-05;NSAMP=1;MSQ=509.48;AN=16834;AC=1;NS=8438;AC_Hom=0;AC_Het=1;AC_Hemi=0;MAF=5.92557e-05;HWE=1;NFAM=1
3	53552179	180530	N	<DEL>	509.48	PASS	SVTYPE=DEL;POS=53552179;SVLEN=-4206;END=53556385;STRANDS=+-:23;CIPOS=-8,10;CIEND=-3,1;CIPOS95=0,0;CIEND95=0,0;SU=23;PE=13;SR=10;ALG=PROD;AF=5.94e-05;NSAMP=1;MSQ=509.48;AN=16834;AC=1;NS=8438;AC_Hom=0;AC_Het=1;AC_Hemi=0;MAF=5.92557e-05;HWE=1;NFAM=1
3	53572068	180531	N	<DEL>	245.66	PASS	SVTYPE=DEL;POS=53572068;SVLEN=-505;END=53572573;STRANDS=+-:13;CIPOS=0,0;CIEND=0,4;CIPOS95=0,0;CIEND95=0,0;SU=13;PE=6;SR=7;ALG=PROD;AF=5.94e-05;NSAMP=1;MSQ=245.66;AN=16834;AC=1;NS=8438;AC_Hom=0;AC_Het=1;AC_Hemi=0;MAF=5.92557e-05;HWE=1;NFAM=1
3	53599362	44403_1	N	]8:3419946]N	77.07	LOW	SVTYPE=BND;POS=53599362;STRANDS=-+:5;CIPOS=-10,10;CIEND=-10,10;CIPOS95=0,0;CIEND95=0,0;MATEID=44403_2;EVENT=44403;SU=5;PE=0;SR=5;ALG=PROD;AF=0.0001188;NSAMP=2;MSQ=34.52;AN=16834;AC=2;NS=8438;AC_Hom=0;AC_Het=2;AC_Hemi=0;MAF=0.000118511;HWE=1;NFAM=2
3	53628531	180532	N	<DEL>	380.48	PASS	SVTYPE=DEL;POS=53628531;SVLEN=-416;END=53628947;STRANDS=+-:17;CIPOS=-9,10;CIEND=-10,10;CIPOS95=0,0;CIEND95=0,0;SU=17;PE=8;SR=9;ALG=PROD;AF=5.94e-05;NSAMP=1;MSQ=380.48;AN=16834;AC=1;NS=8438;AC_Hom=0;AC_Het=1;AC_Hemi=0;MAF=5.92557e-05;HWE=1;NFAM=1
3	53641735	180533	N	<DEL>	599.47	PASS	SVTYPE=DEL;POS=53641735;SVLEN=-373;END=53642108;STRANDS=+-:19;CIPOS=-9,10;CIEND=-10,10;CIPOS95=0,0;CIEND95=0,0;SU=19;PE=6;SR=13;ALG=PROD;AF=5.94e-05;NSAMP=1;MSQ=599.47;AN=16834;AC=1;NS=8438;AC_Hom=0;AC_Het=1;AC_Hemi=0;MAF=5.92557e-05;HWE=1;NFAM=1
3	53644729	180534	N	<DEL>	201.97	PASS	SVTYPE=DEL;POS=53644729;SVLEN=-178;END=53644907;STRANDS=+-:8;CIPOS=-10,10;CIEND=-5,4;CIPOS95=0,0;CIEND95=0,0;SU=8;PE=1;SR=7;ALG=PROD;AF=5.94e-05;NSAMP=1;MSQ=194.68;AN=16834;AC=1;NS=8438;AC_Hom=0;AC_Het=1;AC_Hemi=0;MAF=5.92557e-05;HWE=1;NFAM=1
3	53672544	275253	N	<DUP>	230.45	PASS	SVTYPE=DUP;POS=53672544;SVLEN=641812;END=54314356;STRANDS=-+:22;CIPOS=-6,2;CIEND=-6,10;CIPOS95=0,0;CIEND95=0,0;SU=22;PE=17;SR=5;ALG=PROD;AF=5.94e-05;NSAMP=1;MSQ=230.04;AN=16834;AC=1;NS=8438;AC_Hom=0;AC_Het=1;AC_Hemi=0;MAF=5.92557e-05;HWE=1;NFAM=1
3	53812865	307231_1	N	N]3:53820466]	422.43	PASS	SVTYPE=BND;POS=53812865;STRANDS=++:24;CIPOS=-8,10;CIEND=-7,10;CIPOS95=0,0;CIEND95=0,0;MATEID=307231_2;EVENT=307231;SU=24;PE=15;SR=9;ALG=PROD;AF=5.94e-05;NSAMP=1;MSQ=422.43;AN=16834;AC=1;NS=8438;AC_Hom=0;AC_Het=1;AC_Hemi=0;MAF=5.92557e-05;HWE=1;NFAM=1
3	53812869	307230_1	N	[3:53819987[N	299.38	PASS	SVTYPE=BND;POS=53812869;STRANDS=--:21;CIPOS=-4,1;CIEND=-4,1;CIPOS95=0,0;CIEND95=0,0;MATEID=307230_2;EVENT=307230;SU=21;PE=13;SR=8;ALG=PROD;AF=5.94e-05;NSAMP=1;MSQ=299.38;AN=16834;AC=1;NS=8438;AC_Hom=0;AC_Het=1;AC_Hemi=0;MAF=5.92557e-05;HWE=1;NFAM=1
3	53819987	307230_2	N	[3:53812869[N	299.38	PASS	SVTYPE=BND;POS=53819987;STRANDS=--:21;CIPOS=-4,1;CIEND=-4,1;CIPOS95=0,0;CIEND95=0,0;MATEID=307230_1;EVENT=307230;SECONDARY;SU=21;PE=13;SR=8;ALG=PROD;AF=5.94e-05;NSAMP=1;MSQ=299.38;AN=16834;AC=1;NS=8438;AC_Hom=0;AC_Het=1;AC_Hemi=0;MAF=5.92557e-05;HWE=1;NFAM=1
3	53820466	307231_2	N	N]3:53812865]	422.43	PASS	SVTYPE=BND;POS=53820466;STRANDS=++:24;CIPOS=-7,10;CIEND=-8,10;CIPOS95=0,0;CIEND95=0,0;MATEID=307231_1;EVENT=307231;SECONDARY;SU=24;PE=15;SR=9;ALG=PROD;AF=5.94e-05;NSAMP=1;MSQ=422.43;AN=16834;AC=1;NS=8438;AC_Hom=0;AC_Het=1;AC_Hemi=0;MAF=5.92557e-05;HWE=1;NFAM=1
3	53840065	180536_1	N	N[3:53840264[	118.09	LOW	SVTYPE=BND;POS=53840065;STRANDS=+-:4;IMPRECISE;CIPOS=-5,7;CIEND=-7,9;CIPOS95=-2,5;CIEND95=0,3;MATEID=180536_2;EVENT=180536;SU=4;PE=0;SR=4;ALG=PROD;AF=0.000594;NSAMP=10;MSQ=8.96;AN=16834;AC=10;NS=8438;AC_Hom=0;AC_Het=10;AC_Hemi=0;MAF=0.000592557;HWE=1;NFAM=10
3	53840264	180536_2	N	]3:53840065]N	118.09	LOW	SVTYPE=BND;POS=53840065;STRANDS=+-:4;IMPRECISE;CIPOS=-7,9;CIEND=-5,7;CIPOS95=0,3;CIEND95=-2,5;MATEID=180536_1;EVENT=180536;SECONDARY;SU=4;PE=0;SR=4;ALG=PROD;AF=0.000594;NSAMP=10;MSQ=8.96;AN=16834;AC=10;NS=8438;AC_Hom=0;AC_Het=10;AC_Hemi=0;MAF=0.000592557;HWE=1;NFAM=10
3	53846550	180537_1	N	N[3:53846633[	207.79	LOW	SVTYPE=BND;POS=53846550;STRANDS=+-:9;CIPOS=-4,3;CIEND=-4,3;CIPOS95=0,0;CIEND95=0,0;MATEID=180537_2;EVENT=180537;SU=9;PE=0;SR=9;ALG=PROD;AF=5.94e-05;NSAMP=1;MSQ=206.77;AN=16834;AC=1;NS=8438;AC_Hom=0;AC_Het=1;AC_Hemi=0;MAF=5.92557e-05;HWE=1;NFAM=1
3	53846633	180537_2	N	]3:53846550]N	207.79	LOW	SVTYPE=BND;POS=53846550;STRANDS=+-:9;CIPOS=-4,3;CIEND=-4,3;CIPOS95=0,0;CIEND95=0,0;MATEID=180537_1;EVENT=180537;SECONDARY;SU=9;PE=0;SR=9;ALG=PROD;AF=5.94e-05;NSAMP=1;MSQ=206.77;AN=16834;AC=1;NS=8438;AC_Hom=0;AC_Het=1;AC_Hemi=0;MAF=5.92557e-05;HWE=1;NFAM=1
3	53853583	180538_1	N	N[3:53853634[	176.92	LOW	SVTYPE=BND;POS=53853583;STRANDS=+-:8;CIPOS=-10,10;CIEND=-10,10;CIPOS95=0,0;CIEND95=0,0;MATEID=180538_2;EVENT=180538;SU=8;PE=0;SR=8;ALG=PROD;AF=5.94e-05;NSAMP=1;MSQ=176.84;AN=16834;AC=1;NS=8438;AC_Hom=0;AC_Het=1;AC_Hemi=0;MAF=5.92557e-05;HWE=1;NFAM=1
3	53853634	180538_2	N	]3:53853583]N	176.92	LOW	SVTYPE=BND;POS=53853583;STRANDS=+-:8;CIPOS=-10,10;CIEND=-10,10;CIPOS95=0,0;CIEND95=0,0;MATEID=180538_1;EVENT=180538;SECONDARY;SU=8;PE=0;SR=8;ALG=PROD;AF=5.94e-05;NSAMP=1;MSQ=176.84;AN=16834;AC=1;NS=8438;AC_Hom=0;AC_Het=1;AC_Hemi=0;MAF=5.92557e-05;HWE=1;NFAM=1
3	53862831	42828_1	N	]5:56222475]N	9.32	LOW	SVTYPE=BND;POS=53862831;STRANDS=-+:5;CIPOS=-10,10;CIEND=-10,10;CIPOS95=0,0;CIEND95=0,0;MATEID=42828_2;EVENT=42828;SU=5;PE=0;SR=5;ALG=PROD;AF=5.94e-05;NSAMP=1;MSQ=9.3;AN=16834;AC=1;NS=8438;AC_Hom=0;AC_Het=1;AC_Hemi=0;MAF=5.92557e-05;HWE=1;NFAM=1
3	53910529	180539	N	<DEL>	332.45	PASS	SVTYPE=DEL;POS=53910529;SVLEN=-4013;END=53914542;STRANDS=+-:14;IMPRECISE;CIPOS=-10,258;CIEND=-350,10;CIPOS95=-2,77;CIEND95=-93,0;SU=14;PE=14;SR=0;ALG=PROD;AF=5.94e-05;NSAMP=1;MSQ=332.45;AN=16834;AC=1;NS=8438;AC_Hom=0;AC_Het=1;AC_Hemi=0;MAF=5.92557e-05;HWE=1;NFAM=1
3	53919299	43299_1	N	]6:21742130]N	524.32	PASS	SVTYPE=BND;POS=53919299;STRANDS=-+:23;IMPRECISE;CIPOS=-396,10;CIEND=-7,225;CIPOS95=-75,0;CIEND95=0,63;MATEID=43299_2;EVENT=43299;SU=23;PE=23;SR=0;ALG=PROD;AF=5.94e-05;NSAMP=1;MSQ=524.32;AN=16834;AC=1;NS=8438;AC_Hom=0;AC_Het=1;AC_Hemi=0;MAF=5.92557e-05;HWE=1;NFAM=1
3	53961097	275254_1	N	]3:55085535]N	22.07	LOW	SVTYPE=BND;POS=53961097;STRANDS=-+:4;IMPRECISE;CIPOS=-287,10;CIEND=-10,401;CIPOS95=-147,1;CIEND95=-2,133;MATEID=275254_2;EVENT=275254;SU=4;PE=4;SR=0;ALG=PROD;AF=5.94e-05;NSAMP=1;MSQ=21.61;AN=16834;AC=1;NS=8438;AC_Hom=0;AC_Het=1;AC_Hemi=0;MAF=5.92557e-05;HWE=1;NFAM=1
3	53961424	275255_1	N	]3:54434008]N	103.63	LOW	SVTYPE=BND;POS=53961424;STRANDS=-+:9;IMPRECISE;CIPOS=-225,30;CIEND=-30,423;CIPOS95=-72,30;CIEND95=-30,88;MATEID=275255_2;EVENT=275255;SU=9;PE=9;SR=0;ALG=PROD;AF=0.000297;NSAMP=5;MSQ=19.24;AN=16834;AC=5;NS=8438;AC_Hom=0;AC_Het=5;AC_Hemi=0;MAF=0.000296279;HWE=1;NFAM=5
3	53970679	180540	N	<DEL>	617.51	PASS	SVTYPE=DEL;POS=53970679;SVLEN=-352;END=53971031;STRANDS=+-:13;CIPOS=-5,3;CIEND=-4,2;CIPOS95=0,0;CIEND95=0,0;SU=13;PE=4;SR=9;ALG=PROD;AF=5.94e-05;NSAMP=1;MSQ=614.56;AN=16834;AC=1;NS=8438;AC_Hom=0;AC_Het=1;AC_Hemi=0;MAF=5.92557e-05;HWE=1;NFAM=1
3	53991315	180541	N	<DEL>	122.93	PASS	SVTYPE=DEL;POS=53991315;SVLEN=-64;END=53991379;STRANDS=+-:7;CIPOS=-5,4;CIEND=-5,4;CIPOS95=0,0;CIEND95=0,0;SU=7;PE=0;SR=7;ALG=PROD;AF=5.94e-05;NSAMP=1;MSQ=122.86;AN=16834;AC=1;NS=8438;AC_Hom=0;AC_Het=1;AC_Hemi=0;MAF=5.92557e-05;HWE=1;NFAM=1
3	54004648	180542_1	N	N[3:54004826[	2120.17	LOW	SVTYPE=BND;POS=54004648;STRANDS=+-:63;CIPOS=-5,4;CIEND=-6,5;CIPOS95=0,0;CIEND95=0,0;MATEID=180542_2;EVENT=180542;SU=63;PE=1;SR=62;ALG=PROD;AF=0.0007128;NSAMP=12;MSQ=176.32;AN=16834;AC=12;NS=8438;AC_Hom=0;AC_Het=12;AC_Hemi=0;MAF=0.000711069;HWE=1;NFAM=12
3	54004826	180542_2	N	]3:54004648]N	2120.17	LOW	SVTYPE=BND;POS=54004648;STRANDS=+-:63;CIPOS=-6,5;CIEND=-5,4;CIPOS95=0,0;CIEND95=0,0;MATEID=180542_1;EVENT=180542;SECONDARY;SU=63;PE=1;SR=62;ALG=PROD;AF=0.0007128;NSAMP=12;MSQ=176.32;AN=16834;AC=12;NS=8438;AC_Hom=0;AC_Het=12;AC_Hemi=0;MAF=0.000711069;HWE=1;NFAM=12
3	54006347	180543_1	N	N[3:54006409[	1415.23	PASS	SVTYPE=BND;POS=54006347;STRANDS=+-:45;CIPOS=-5,4;CIEND=-5,4;CIPOS95=0,0;CIEND95=0,0;MATEID=180543_2;EVENT=180543;SU=45;PE=0;SR=45;ALG=PROD;AF=0.000297;NSAMP=5;MSQ=283.02;AN=16834;AC=5;NS=8438;AC_Hom=0;AC_Het=5;AC_Hemi=0;MAF=0.000296279;HWE=1;NFAM=5
3	54006409	180543_2	N	]3:54006347]N	1415.23	PASS	SVTYPE=BND;POS=54006347;STRANDS=+-:45;CIPOS=-5,4;CIEND=-5,4;CIPOS95=0,0;CIEND95=0,0;MATEID=180543_1;EVENT=180543;SECONDARY;SU=45;PE=0;SR=45;ALG=PROD;AF=0.000297;NSAMP=5;MSQ=283.02;AN=16834;AC=5;NS=8438;AC_Hom=0;AC_Het=5;AC_Hemi=0;MAF=0.000296279;HWE=1;NFAM=5
3	54008293	180544	N	<DEL>	323.75	PASS	SVTYPE=DEL;POS=54008293;SVLEN=-27336;END=54035629;STRANDS=+-:14;CIPOS=-7,6;CIEND=-10,10;CIPOS95=0,0;CIEND95=0,0;SU=14;PE=9;SR=5;ALG=PROD;AF=5.94e-05;NSAMP=1;MSQ=323.75;AN=16834;AC=1;NS=8438;AC_Hom=0;AC_Het=1;AC_Hemi=0;MAF=5.92557e-05;HWE=1;NFAM=1
3	54011481	180545_1	N	N[3:54011563[	943.89	LOW	SVTYPE=BND;POS=54011481;STRANDS=+-:37;CIPOS=-6,5;CIEND=-26,25;CIPOS95=0,0;CIEND95=0,0;MATEID=180545_2;EVENT=180545;SU=37;PE=0;SR=37;ALG=PROD;AF=0.0003564;NSAMP=6;MSQ=157.31;AN=16834;AC=6;NS=8438;AC_Hom=0;AC_Het=6;AC_Hemi=0;MAF=0.000355534;HWE=1;NFAM=6
3	54011563	180545_2	N	]3:54011481]N	943.89	LOW	SVTYPE=BND;POS=54011481;STRANDS=+-:37;CIPOS=-26,25;CIEND=-6,5;CIPOS95=0,0;CIEND95=0,0;MATEID=180545_1;EVENT=180545;SECONDARY;SU=37;PE=0;SR=37;ALG=PROD;AF=0.0003564;NSAMP=6;MSQ=157.31;AN=16834;AC=6;NS=8438;AC_Hom=0;AC_Het=6;AC_Hemi=0;MAF=0.000355534;HWE=1;NFAM=6
3	54013553	40220_1	N	N[15:70020257[	4.77	LOW	SVTYPE=BND;POS=54013553;STRANDS=+-:8;CIPOS=-29,28;CIEND=-29,28;CIPOS95=0,0;CIEND95=0,0;MATEID=40220_2;EVENT=40220;SU=8;PE=0;SR=8;ALG=PROD;AF=5.94e-05;NSAMP=1;MSQ=4.73;AN=16834;AC=1;NS=8438;AC_Hom=0;AC_Het=1;AC_Hemi=0;MAF=5.92557e-05;HWE=1;NFAM=1
3	54018966	307232_1	N	N]3:103641798]	7155.45	LOW	SVTYPE=BND;POS=54018966;STRANDS=++:4;CIPOS=-9,8;CIEND=-9,8;CIPOS95=0,0;CIEND95=0,0;MATEID=307232_2;EVENT=307232;SU=4;PE=0;SR=4;ALG=PROD;AF=0.01348;NSAMP=226;MSQ=30.98;AN=16834;AC=227;NS=8438;AC_Hom=2;AC_Het=225;AC_Hemi=0;MAF=0.0134511;HWE=1;NFAM=225
3	54021516	180547	N	<DEL>	620.75	PASS	SVTYPE=DEL;POS=54021516;SVLEN=-103;END=54021619;STRANDS=+-:24;CIPOS=-30,30;CIEND=-30,30;CIPOS95=0,0;CIEND95=0,0;SU=24;PE=0;SR=24;ALG=PROD;AF=0.0001188;NSAMP=2;MSQ=310.38;AN=16834;AC=2;NS=8438;AC_Hom=0;AC_Het=2;AC_Hemi=0;MAF=0.000118511;HWE=1;NFAM=2
3	54024986	275256	N	<DUP>	262619	PASS	SVTYPE=DUP;POS=54024986;SVLEN=313;END=54025299;STRANDS=-+:3930;CIPOS=-21,5;CIEND=-10,29;CIPOS95=0,0;CIEND95=0,0;SU=3930;PE=3208;SR=722;ALG=PROD;AF=0.2371;NSAMP=3924;MSQ=66.63;AN=16834;AC=3992;NS=8438;AC_Hom=136;AC_Het=3866;AC_Hemi=0;MAF=0.237142;HWE=0;NFAM=3387
3	54025299	31813_2	N	N[2:209036173[	258.79	LOW	SVTYPE=BND;POS=54025299;STRANDS=-+:4;CIPOS=-9,8;CIEND=-9,8;CIPOS95=0,0;CIEND95=0,0;MATEID=31813_1;EVENT=31813;SECONDARY;SU=4;PE=0;SR=4;ALG=PROD;AF=0.0006534;NSAMP=11;MSQ=21.72;AN=16834;AC=11;NS=8438;AC_Hom=0;AC_Het=11;AC_Hemi=0;MAF=0.000651813;HWE=1;NFAM=11
3	54040407	180548_1	N	N[3:54040683[	208.81	LOW	SVTYPE=BND;POS=54040407;STRANDS=+-:18;CIPOS=-10,10;CIEND=-29,28;CIPOS95=0,0;CIEND95=0,0;MATEID=180548_2;EVENT=180548;SU=18;PE=0;SR=18;ALG=PROD;AF=0.0008911;NSAMP=15;MSQ=12.14;AN=16834;AC=15;NS=8438;AC_Hom=0;AC_Het=15;AC_Hemi=0;MAF=0.000888836;HWE=1;NFAM=15
3	54040683	180548_2	N	]3:54040407]N	208.81	LOW	SVTYPE=BND;POS=54040407;STRANDS=+-:18;CIPOS=-29,28;CIEND=-10,10;CIPOS95=0,0;CIEND95=0,0;MATEID=180548_1;EVENT=180548;SECONDARY;SU=18;PE=0;SR=18;ALG=PROD;AF=0.0008911;NSAMP=15;MSQ=12.14;AN=16834;AC=15;NS=8438;AC_Hom=0;AC_Het=15;AC_Hemi=0;MAF=0.000888836;HWE=1;NFAM=15
3	54049953	44372_1	N	N]7:153280427]	2527.75	LOW	SVTYPE=BND;POS=54049953;STRANDS=++:14;IMPRECISE;CIPOS=-30,347;CIEND=-30,413;CIPOS95=-30,67;CIEND95=-30,117;MATEID=44372_2;EVENT=44372;SU=14;PE=14;SR=0;ALG=PROD;AF=0.003208;NSAMP=54;MSQ=44.66;AN=16834;AC=54;NS=8438;AC_Hom=0;AC_Het=55;AC_Hemi=0;MAF=0.00325907;HWE=1;NFAM=48
3	54056925	275257	N	<DUP>	63.08	PASS	SVTYPE=DUP;POS=54056925;SVLEN=5669;END=54062594;STRANDS=-+:11;IMPRECISE;CIPOS=-10,7;CIEND=-8,10;CIPOS95=-1,0;CIEND95=-1,1;SU=11;PE=9;SR=2;ALG=PROD;AF=5.94e-05;NSAMP=1;MSQ=62.55;AN=16834;AC=1;NS=8438;AC_Hom=0;AC_Het=1;AC_Hemi=0;MAF=5.92557e-05;HWE=1;NFAM=1
3	54108124	180549_1	N	N[3:54108324[	726.31	LOW	SVTYPE=BND;POS=54108124;STRANDS=+-:23;CIPOS=-24,23;CIEND=-23,23;CIPOS95=0,0;CIEND95=0,0;MATEID=180549_2;EVENT=180549;SU=23;PE=0;SR=23;ALG=PROD;AF=0.0004158;NSAMP=7;MSQ=102.32;AN=16834;AC=7;NS=8438;AC_Hom=0;AC_Het=7;AC_Hemi=0;MAF=0.00041479;HWE=1;NFAM=7
3	54108324	180549_2	N	]3:54108124]N	726.31	LOW	SVTYPE=BND;POS=54108124;STRANDS=+-:23;CIPOS=-23,23;CIEND=-24,23;CIPOS95=0,0;CIEND95=0,0;MATEID=180549_1;EVENT=180549;SECONDARY;SU=23;PE=0;SR=23;ALG=PROD;AF=0.0004158;NSAMP=7;MSQ=102.32;AN=16834;AC=7;NS=8438;AC_Hom=0;AC_Het=7;AC_Hemi=0;MAF=0.00041479;HWE=1;NFAM=7
3	54133991	180550	N	<DEL>	488.63	PASS	SVTYPE=DEL;POS=54133991;SVLEN=-3253;END=54137244;STRANDS=+-:18;CIPOS=-3,2;CIEND=-10,10;CIPOS95=0,0;CIEND95=0,0;SU=18;PE=8;SR=10;ALG=PROD;AF=5.94e-05;NSAMP=1;MSQ=488.63;AN=16834;AC=1;NS=8438;AC_Hom=0;AC_Het=1;AC_Hemi=0;MAF=5.92557e-05;HWE=1;NFAM=1
3	54175114	39911_1	N	N]14:66077999]	731.41	LOW	SVTYPE=BND;POS=54175114;STRANDS=++:5;CIPOS=-30,30;CIEND=-30,30;CIPOS95=0,0;CIEND95=0,0;MATEID=39911_2;EVENT=39911;SU=5;PE=0;SR=5;ALG=PROD;AF=0.002317;NSAMP=38;MSQ=18.04;AN=16834;AC=39;NS=8438;AC_Hom=2;AC_Het=37;AC_Hemi=0;MAF=0.00231097;HWE=0.0430546;NFAM=38
3	54237267	180551	N	<DEL>	437.59	PASS	SVTYPE=DEL;POS=54237267;SVLEN=-3963;END=54241230;STRANDS=+-:20;CIPOS=-7,10;CIEND=-10,10;CIPOS95=0,0;CIEND95=0,0;SU=20;PE=12;SR=8;ALG=PROD;AF=5.94e-05;NSAMP=1;MSQ=437.59;AN=16834;AC=1;NS=8438;AC_Hom=0;AC_Het=1;AC_Hemi=0;MAF=5.92557e-05;HWE=1;NFAM=1
3	54241169	180552	N	<DEL>	564833	PASS	SVTYPE=DEL;POS=54241169;SVLEN=-387;END=54241556;STRANDS=+-:18126;CIPOS=0,0;CIEND=0,0;CIPOS95=0,0;CIEND95=0,0;SU=18126;PE=7720;SR=10406;ALG=PROD;AF=0.06736;NSAMP=1066;MSQ=528.14;AN=16834;AC=1134;NS=8438;AC_Hom=136;AC_Het=1001;AC_Hemi=0;MAF=0.0673738;HWE=2.1945e-06;NFAM=1033
3	54258134	275258	N	<DUP>	94.55	PASS	SVTYPE=DUP;POS=54258134;SVLEN=10636;END=54268770;STRANDS=-+:12;IMPRECISE;CIPOS=-10,10;CIEND=-10,10;CIPOS95=-1,1;CIEND95=-1,1;SU=12;PE=10;SR=2;ALG=PROD;AF=5.94e-05;NSAMP=1;MSQ=94.14;AN=16834;AC=1;NS=8438;AC_Hom=0;AC_Het=1;AC_Hemi=0;MAF=5.92557e-05;HWE=1;NFAM=1
3	54270228	275259	N	<DUP>	619.03	PASS	SVTYPE=DUP;POS=54270228;SVLEN=24296;END=54294524;STRANDS=-+:57;CIPOS=-26,22;CIEND=-25,24;CIPOS95=0,0;CIEND95=0,0;SU=57;PE=36;SR=21;ALG=PROD;AF=0.0001188;NSAMP=2;MSQ=309.22;AN=16834;AC=2;NS=8438;AC_Hom=0;AC_Het=2;AC_Hemi=0;MAF=0.000118511;HWE=1;NFAM=2
3	54277402	180553_1	N	N[3:54277466[	281.76	PASS	SVTYPE=BND;POS=54277402;STRANDS=+-:11;CIPOS=-3,2;CIEND=-3,2;CIPOS95=0,0;CIEND95=0,0;MATEID=180553_2;EVENT=180553;SU=11;PE=0;SR=11;ALG=PROD;AF=5.94e-05;NSAMP=1;MSQ=281.73;AN=16834;AC=1;NS=8438;AC_Hom=0;AC_Het=1;AC_Hemi=0;MAF=5.92557e-05;HWE=1;NFAM=1
3	54277466	180553_2	N	]3:54277402]N	281.76	PASS	SVTYPE=BND;POS=54277402;STRANDS=+-:11;CIPOS=-3,2;CIEND=-3,2;CIPOS95=0,0;CIEND95=0,0;MATEID=180553_1;EVENT=180553;SECONDARY;SU=11;PE=0;SR=11;ALG=PROD;AF=5.94e-05;NSAMP=1;MSQ=281.73;AN=16834;AC=1;NS=8438;AC_Hom=0;AC_Het=1;AC_Hemi=0;MAF=5.92557e-05;HWE=1;NFAM=1
3	54299593	42219_1	N	]4:69605581]N	155.41	LOW	SVTYPE=BND;POS=54299593;STRANDS=-+:4;IMPRECISE;CIPOS=-508,7;CIEND=-10,336;CIPOS95=-169,0;CIEND95=-2,77;MATEID=42219_2;EVENT=42219;SU=4;PE=4;SR=0;ALG=PROD;AF=0.0004158;NSAMP=7;MSQ=19.84;AN=16834;AC=7;NS=8438;AC_Hom=0;AC_Het=7;AC_Hemi=0;MAF=0.00041479;HWE=1;NFAM=7
3	54316405	180482_2	N	]3:52845814]N	1123.27	PASS	SVTYPE=BND;POS=52845814;STRANDS=+-:63;CIPOS=-10,9;CIEND=-7,10;CIPOS95=0,0;CIEND95=0,0;MATEID=180482_1;EVENT=180482;SECONDARY;SU=63;PE=37;SR=26;ALG=PROD;AF=0.0002376;NSAMP=4;MSQ=280.82;AN=16834;AC=4;NS=8438;AC_Hom=0;AC_Het=4;AC_Hemi=0;MAF=0.000237023;HWE=1;NFAM=4
3	54317046	275247_2	N	N[3:52845814[	758.39	LOW	SVTYPE=BND;POS=52845814;STRANDS=-+:63;CIPOS=-7,26;CIEND=-10,10;CIPOS95=0,0;CIEND95=0,0;MATEID=275247_1;EVENT=275247;SECONDARY;SU=63;PE=38;SR=25;ALG=PROD;AF=0.000297;NSAMP=4;MSQ=189.5;AN=16834;AC=5;NS=8438;AC_Hom=2;AC_Het=3;AC_Hemi=0;MAF=0.000296279;HWE=0.00059254;NFAM=4
3	54318243	180554	N	<DEL>	89.8	PASS	SVTYPE=DEL;POS=54318243;SVLEN=-6732;END=54324975;STRANDS=+-:5;IMPRECISE;CIPOS=-10,318;CIEND=-382,10;CIPOS95=-2,62;CIEND95=-125,0;SU=5;PE=5;SR=0;ALG=PROD;AF=5.94e-05;NSAMP=1;MSQ=89.8;AN=16834;AC=1;NS=8438;AC_Hom=0;AC_Het=1;AC_Hemi=0;MAF=5.92557e-05;HWE=1;NFAM=1
3	54340356	307233_1	N	[3:71683817[N	230.65	LOW	SVTYPE=BND;POS=54340356;STRANDS=--:13;CIPOS=-29,28;CIEND=-29,28;CIPOS95=0,0;CIEND95=0,0;MATEID=307233_2;EVENT=307233;SU=13;PE=0;SR=13;ALG=PROD;AF=0.000594;NSAMP=10;MSQ=21.85;AN=16834;AC=10;NS=8438;AC_Hom=0;AC_Het=10;AC_Hemi=0;MAF=0.000592557;HWE=1;NFAM=10
3	54340356	44149_1	N	]7:81476901]N	67.49	LOW	SVTYPE=BND;POS=54340356;STRANDS=-+:8;CIPOS=-29,28;CIEND=-29,28;CIPOS95=0,0;CIEND95=0,0;MATEID=44149_2;EVENT=44149;SU=8;PE=0;SR=8;ALG=PROD;AF=0.0001188;NSAMP=2;MSQ=32.74;AN=16834;AC=2;NS=8438;AC_Hom=0;AC_Het=2;AC_Hemi=0;MAF=0.000118511;HWE=1;NFAM=2
3	54344590	180555	N	<DEL>	4229.2	PASS	SVTYPE=DEL;POS=54344590;SVLEN=-2609;END=54347199;STRANDS=+-:184;CIPOS=-4,4;CIEND=-5,2;CIPOS95=0,0;CIEND95=0,0;SU=184;PE=109;SR=75;ALG=PROD;AF=0.000594;NSAMP=10;MSQ=422.92;AN=16834;AC=10;NS=8438;AC_Hom=0;AC_Het=10;AC_Hemi=0;MAF=0.000592557;HWE=1;NFAM=10
3	54360878	275260	N	<DUP>	666.44	PASS	SVTYPE=DUP;POS=54360878;SVLEN=37968;END=54398846;STRANDS=-+:63;CIPOS=-22,20;CIEND=-22,21;CIPOS95=0,0;CIEND95=0,0;SU=63;PE=35;SR=28;ALG=PROD;AF=0.0001782;NSAMP=2;MSQ=333.04;AN=16834;AC=3;NS=8438;AC_Hom=2;AC_Het=1;AC_Hemi=0;MAF=0.000177767;HWE=0.000177778;NFAM=1
3	54362562	180556	N	<DEL>	233.63	PASS	SVTYPE=DEL;POS=54362562;SVLEN=-5712;END=54368274;STRANDS=+-:11;IMPRECISE;CIPOS=-10,265;CIEND=-337,10;CIPOS95=-2,63;CIEND95=-58,1;SU=11;PE=11;SR=0;ALG=PROD;AF=5.94e-05;NSAMP=1;MSQ=233.63;AN=16834;AC=1;NS=8438;AC_Hom=0;AC_Het=1;AC_Hemi=0;MAF=5.92557e-05;HWE=1;NFAM=1
3	54382686	307234_1	N	[3:54385444[N	59.61	LOW	SVTYPE=BND;POS=54382686;STRANDS=--:10;CIPOS=-7,3;CIEND=-10,10;CIPOS95=0,0;CIEND95=0,0;MATEID=307234_2;EVENT=307234;SU=10;PE=5;SR=5;ALG=PROD;AF=5.94e-05;NSAMP=1;MSQ=59.61;AN=16834;AC=1;NS=8438;AC_Hom=0;AC_Het=1;AC_Hemi=0;MAF=5.92557e-05;HWE=1;NFAM=1
3	54382913	307235_1	N	N]3:54383540]	185.67	LOW	SVTYPE=BND;POS=54382913;STRANDS=++:13;CIPOS=-5,6;CIEND=-6,4;CIPOS95=0,0;CIEND95=0,0;MATEID=307235_2;EVENT=307235;SU=13;PE=7;SR=6;ALG=PROD;AF=5.94e-05;NSAMP=1;MSQ=185.67;AN=16834;AC=1;NS=8438;AC_Hom=0;AC_Het=1;AC_Hemi=0;MAF=5.92557e-05;HWE=1;NFAM=1
3	54383540	307235_2	N	N]3:54382913]	185.67	LOW	SVTYPE=BND;POS=54383540;STRANDS=++:13;CIPOS=-6,4;CIEND=-5,6;CIPOS95=0,0;CIEND95=0,0;MATEID=307235_1;EVENT=307235;SECONDARY;SU=13;PE=7;SR=6;ALG=PROD;AF=5.94e-05;NSAMP=1;MSQ=185.67;AN=16834;AC=1;NS=8438;AC_Hom=0;AC_Het=1;AC_Hemi=0;MAF=5.92557e-05;HWE=1;NFAM=1
3	54385444	307234_2	N	[3:54382686[N	59.61	LOW	SVTYPE=BND;POS=54385444;STRANDS=--:10;CIPOS=-10,10;CIEND=-7,3;CIPOS95=0,0;CIEND95=0,0;MATEID=307234_1;EVENT=307234;SECONDARY;SU=10;PE=5;SR=5;ALG=PROD;AF=5.94e-05;NSAMP=1;MSQ=59.61;AN=16834;AC=1;NS=8438;AC_Hom=0;AC_Het=1;AC_Hemi=0;MAF=5.92557e-05;HWE=1;NFAM=1
3	54421686	44730_1	N	]8:108769243]N	63.46	LOW	SVTYPE=BND;POS=54421686;STRANDS=-+:14;CIPOS=-24,23;CIEND=-24,23;CIPOS95=0,0;CIEND95=0,0;MATEID=44730_2;EVENT=44730;SU=14;PE=0;SR=14;ALG=PROD;AF=0.0001188;NSAMP=2;MSQ=31.26;AN=16834;AC=2;NS=8438;AC_Hom=0;AC_Het=2;AC_Hemi=0;MAF=0.000118511;HWE=1;NFAM=2
3	54428361	39061_1	N	]12:28226427]N	274385	LOW	SVTYPE=BND;POS=54428361;STRANDS=-+:338;IMPRECISE;CIPOS=-204,15;CIEND=-7,149;CIPOS95=-31,15;CIEND95=-5,5;MATEID=39061_2;EVENT=39061;SU=338;PE=338;SR=0;ALG=PROD;AF=0.2235;NSAMP=3734;MSQ=73.12;AN=16834;AC=3762;NS=8438;AC_Hom=56;AC_Het=3716;AC_Hemi=0;MAF=0.223513;HWE=0;NFAM=3420
3	54428372	38673_1	N	]11:25123354]N	46754.1	LOW	SVTYPE=BND;POS=54428372;STRANDS=-+:58;IMPRECISE;CIPOS=-265,11;CIEND=-10,295;CIPOS95=-74,11;CIEND95=-10,31;MATEID=38673_2;EVENT=38673;SU=58;PE=58;SR=0;ALG=PROD;AF=0.05257;NSAMP=885;MSQ=52.33;AN=16834;AC=885;NS=8438;AC_Hom=0;AC_Het=887;AC_Hemi=0;MAF=0.0525598;HWE=3.82408e-11;NFAM=788
3	54428372	6046_2	N	[1:102568909[N	58208.4	LOW	SVTYPE=BND;POS=54428372;STRANDS=--:91;IMPRECISE;CIPOS=-292,10;CIEND=-152,10;CIPOS95=-66,10;CIEND95=-20,10;MATEID=6046_1;EVENT=6046;SECONDARY;SU=91;PE=91;SR=0;ALG=PROD;AF=0.06534;NSAMP=1100;MSQ=52.38;AN=16834;AC=1100;NS=8438;AC_Hom=0;AC_Het=1103;AC_Hemi=0;MAF=0.0653591;HWE=4.14237e-17;NFAM=1029
3	54428373	275261_1	N	]3:151688101]N	1816.65	LOW	SVTYPE=BND;POS=54428373;STRANDS=-+:4;IMPRECISE;CIPOS=-369,10;CIEND=-10,359;CIPOS95=-153,1;CIEND95=-1,128;MATEID=275261_2;EVENT=275261;SU=4;PE=4;SR=0;ALG=PROD;AF=0.007188;NSAMP=120;MSQ=13.62;AN=16834;AC=121;NS=8438;AC_Hom=2;AC_Het=120;AC_Hemi=0;MAF=0.0072292;HWE=0.356313;NFAM=119
3	54434008	275255_2	N	N[3:53961424[	103.63	LOW	SVTYPE=BND;POS=53961424;STRANDS=-+:9;IMPRECISE;CIPOS=-30,423;CIEND=-225,30;CIPOS95=-30,88;CIEND95=-72,30;MATEID=275255_1;EVENT=275255;SECONDARY;SU=9;PE=9;SR=0;ALG=PROD;AF=0.000297;NSAMP=5;MSQ=19.24;AN=16834;AC=5;NS=8438;AC_Hom=0;AC_Het=5;AC_Hemi=0;MAF=0.000296279;HWE=1;NFAM=5
3	54434905	307236	N	<INV>	671.48	PASS	SVTYPE=INV;POS=54434905;SVLEN=1175;END=54436080;STRANDS=++:23,--:18;IMPRECISE;CIPOS=-5,4;CIEND=-6,10;CIPOS95=-3,2;CIEND95=0,1;SU=41;PE=24;SR=17;ALG=PROD;AF=5.94e-05;NSAMP=1;MSQ=671.48;AN=16834;AC=1;NS=8438;AC_Hom=0;AC_Het=1;AC_Hemi=0;MAF=5.92557e-05;HWE=1;NFAM=1
3	54435443	275262_1	N	]3:54436919]N	236.68	LOW	SVTYPE=BND;POS=54435443;STRANDS=-+:21;CIPOS=-4,1;CIEND=-3,2;CIPOS95=0,0;CIEND95=0,0;MATEID=275262_2;EVENT=275262;SU=21;PE=12;SR=9;ALG=PROD;AF=0.0001188;NSAMP=1;MSQ=236.33;AN=16834;AC=2;NS=8438;AC_Hom=2;AC_Het=0;AC_Hemi=0;MAF=0.000118511;HWE=5.92593e-05;NFAM=1
3	54435675	180557_1	N	N[3:54436918[	512.42	PASS	SVTYPE=BND;POS=54435675;STRANDS=+-:22;CIPOS=-4,5;CIEND=-5,1;CIPOS95=0,0;CIEND95=0,0;MATEID=180557_2;EVENT=180557;SU=22;PE=16;SR=6;ALG=PROD;AF=5.94e-05;NSAMP=1;MSQ=512.42;AN=16834;AC=1;NS=8438;AC_Hom=0;AC_Het=1;AC_Hemi=0;MAF=5.92557e-05;HWE=1;NFAM=1
3	54436918	180557_2	N	]3:54435675]N	512.42	PASS	SVTYPE=BND;POS=54435675;STRANDS=+-:22;CIPOS=-5,1;CIEND=-4,5;CIPOS95=0,0;CIEND95=0,0;MATEID=180557_1;EVENT=180557;SECONDARY;SU=22;PE=16;SR=6;ALG=PROD;AF=5.94e-05;NSAMP=1;MSQ=512.42;AN=16834;AC=1;NS=8438;AC_Hom=0;AC_Het=1;AC_Hemi=0;MAF=5.92557e-05;HWE=1;NFAM=1
3	54436919	275262_2	N	N[3:54435443[	236.68	LOW	SVTYPE=BND;POS=54435443;STRANDS=-+:21;CIPOS=-3,2;CIEND=-4,1;CIPOS95=0,0;CIEND95=0,0;MATEID=275262_1;EVENT=275262;SECONDARY;SU=21;PE=12;SR=9;ALG=PROD;AF=0.0001188;NSAMP=1;MSQ=236.33;AN=16834;AC=2;NS=8438;AC_Hom=2;AC_Het=0;AC_Hemi=0;MAF=0.000118511;HWE=5.92593e-05;NFAM=1
3	54442294	180558	N	<DEL>	809.24	PASS	SVTYPE=DEL;POS=54442294;SVLEN=-9697;END=54451991;STRANDS=+-:32;CIPOS=-23,24;CIEND=-25,21;CIPOS95=0,0;CIEND95=0,0;SU=32;PE=19;SR=13;ALG=PROD;AF=0.0001188;NSAMP=2;MSQ=404.62;AN=16834;AC=2;NS=8438;AC_Hom=0;AC_Het=2;AC_Hemi=0;MAF=0.000118511;HWE=1;NFAM=2
3	54451830	40307_1	N	N]15:94595167]	9227.91	LOW	SVTYPE=BND;POS=54451830;STRANDS=++:4;IMPRECISE;CIPOS=-7,9;CIEND=-9,8;CIPOS95=0,1;CIEND95=0,0;MATEID=40307_2;EVENT=40307;SU=4;PE=0;SR=4;ALG=PROD;AF=0.03053;NSAMP=476;MSQ=18.56;AN=16834;AC=514;NS=8438;AC_Hom=76;AC_Het=439;AC_Hemi=0;MAF=0.0305167;HWE=2.14146e-16;NFAM=467
3	54483699	39344_1	N	N]12:128014632]	49048.9	LOW	SVTYPE=BND;POS=54483699;STRANDS=++:4;IMPRECISE;CIPOS=-10,436;CIEND=-10,437;CIPOS95=-1,135;CIEND95=0,142;MATEID=39344_2;EVENT=39344;SU=4;PE=4;SR=0;ALG=PROD;AF=0.08691;NSAMP=1463;MSQ=32.87;AN=16834;AC=1463;NS=8438;AC_Hom=0;AC_Het=1466;AC_Hemi=0;MAF=0.0868689;HWE=7.20778e-31;NFAM=1321
3	54487377	180559	N	<DEL>	284.54	PASS	SVTYPE=DEL;POS=54487377;SVLEN=-12667;END=54500044;STRANDS=+-:15;CIPOS=-7,10;CIEND=-5,3;CIPOS95=0,0;CIEND95=0,0;SU=15;PE=8;SR=7;ALG=PROD;AF=5.94e-05;NSAMP=1;MSQ=284.54;AN=16834;AC=1;NS=8438;AC_Hom=0;AC_Het=1;AC_Hemi=0;MAF=5.92557e-05;HWE=1;NFAM=1
3	54512690	45130_1	N	[9:118004803[N	177033	LOW	SVTYPE=BND;POS=54512690;STRANDS=--:14098,++:20;CIPOS=-30,61;CIEND=-26,96;CIPOS95=0,0;CIEND95=0,0;MATEID=45130_2;EVENT=45130;SU=14118;PE=3693;SR=10425;ALG=SUM;AF=0.1436;NSAMP=2418;MSQ=72.7;AN=16834;AC=2418;NS=8438;AC_Hom=0;AC_Het=2429;AC_Hemi=0;MAF=0.143932;HWE=0;NFAM=2127
3	54512704	45402_1	N	N[X:22844371[	359.38	LOW	SVTYPE=BND;POS=54512704;STRANDS=+-:9;CIPOS=-30,30;CIEND=-30,28;CIPOS95=0,0;CIEND95=0,0;MATEID=45402_2;EVENT=45402;SU=9;PE=1;SR=8;ALG=PROD;AF=0.0008912;NSAMP=12;MSQ=22.01;AN=16832;AC=15;NS=8437;AC_Hom=6;AC_Het=9;AC_Hemi=0;MAF=0.000888942;HWE=1.56091e-08;NFAM=12
3	54512706	45131_1	N	N]9:118004854]	22122.9	LOW	SVTYPE=BND;POS=54512706;STRANDS=++:837;CIPOS=-2,2;CIEND=-1,2;CIPOS95=0,0;CIEND95=0,0;MATEID=45131_2;EVENT=45131;SU=837;PE=501;SR=336;ALG=PROD;AF=0.04663;NSAMP=726;MSQ=29.74;AN=16834;AC=785;NS=8438;AC_Hom=118;AC_Het=672;AC_Hemi=0;MAF=0.046812;HWE=5.38971e-16;NFAM=671
3	54518932	180560	N	<DEL>	836.3	PASS	SVTYPE=DEL;POS=54518932;SVLEN=-3802;END=54522734;STRANDS=+-:33;CIPOS=-7,10;CIEND=-2,0;CIPOS95=0,0;CIEND95=0,0;SU=33;PE=19;SR=14;ALG=PROD;AF=5.94e-05;NSAMP=1;MSQ=836.3;AN=16834;AC=1;NS=8438;AC_Hom=0;AC_Het=1;AC_Hemi=0;MAF=5.92557e-05;HWE=1;NFAM=1
3	54559114	180561	N	<DEL>	368.71	PASS	SVTYPE=DEL;POS=54559114;SVLEN=-5927;END=54565041;STRANDS=+-:14;IMPRECISE;CIPOS=-5,9;CIEND=-8,10;CIPOS95=-1,1;CIEND95=-1,1;SU=14;PE=11;SR=3;ALG=PROD;AF=5.94e-05;NSAMP=1;MSQ=368.71;AN=16834;AC=1;NS=8438;AC_Hom=0;AC_Het=1;AC_Hemi=0;MAF=5.92557e-05;HWE=1;NFAM=1
3	54573586	180562	N	<DEL>	203.7	PASS	SVTYPE=DEL;POS=54573586;SVLEN=-3864;END=54577450;STRANDS=+-:10;CIPOS=-6,6;CIEND=-10,10;CIPOS95=0,0;CIEND95=0,0;SU=10;PE=5;SR=5;ALG=PROD;AF=5.94e-05;NSAMP=1;MSQ=203.7;AN=16834;AC=1;NS=8438;AC_Hom=0;AC_Het=1;AC_Hemi=0;MAF=5.92557e-05;HWE=1;NFAM=1
3	54603454	180563_1	N	N[3:54603521[	230.85	LOW	SVTYPE=BND;POS=54603454;STRANDS=+-:7;CIPOS=-5,4;CIEND=-5,4;CIPOS95=0,0;CIEND95=0,0;MATEID=180563_2;EVENT=180563;SU=7;PE=0;SR=7;ALG=PROD;AF=5.94e-05;NSAMP=1;MSQ=230.82;AN=16834;AC=1;NS=8438;AC_Hom=0;AC_Het=1;AC_Hemi=0;MAF=5.92557e-05;HWE=1;NFAM=1
3	54603521	180563_2	N	]3:54603454]N	230.85	LOW	SVTYPE=BND;POS=54603454;STRANDS=+-:7;CIPOS=-5,4;CIEND=-5,4;CIPOS95=0,0;CIEND95=0,0;MATEID=180563_1;EVENT=180563;SECONDARY;SU=7;PE=0;SR=7;ALG=PROD;AF=5.94e-05;NSAMP=1;MSQ=230.82;AN=16834;AC=1;NS=8438;AC_Hom=0;AC_Het=1;AC_Hemi=0;MAF=5.92557e-05;HWE=1;NFAM=1
3	54633594	180564_1	N	N[3:54633654[	233.76	LOW	SVTYPE=BND;POS=54633594;STRANDS=+-:8;CIPOS=-10,10;CIEND=-10,10;CIPOS95=0,0;CIEND95=0,0;MATEID=180564_2;EVENT=180564;SU=8;PE=0;SR=8;ALG=PROD;AF=5.94e-05;NSAMP=1;MSQ=233.7;AN=16834;AC=1;NS=8438;AC_Hom=0;AC_Het=1;AC_Hemi=0;MAF=5.92557e-05;HWE=1;NFAM=1
3	54633654	180564_2	N	]3:54633594]N	233.76	LOW	SVTYPE=BND;POS=54633594;STRANDS=+-:8;CIPOS=-10,10;CIEND=-10,10;CIPOS95=0,0;CIEND95=0,0;MATEID=180564_1;EVENT=180564;SECONDARY;SU=8;PE=0;SR=8;ALG=PROD;AF=5.94e-05;NSAMP=1;MSQ=233.7;AN=16834;AC=1;NS=8438;AC_Hom=0;AC_Het=1;AC_Hemi=0;MAF=5.92557e-05;HWE=1;NFAM=1
3	54638597	307237	N	<INV>	9.3	LOW	SVTYPE=INV;POS=54638597;SVLEN=1896;END=54640493;STRANDS=++:4,--:1;IMPRECISE;CIPOS=-19,93;CIEND=-10,30;CIPOS95=-9,80;CIEND95=-1,20;SU=5;PE=5;SR=0;ALG=PROD;AF=5.94e-05;NSAMP=1;MSQ=9.14;AN=16834;AC=1;NS=8438;AC_Hom=0;AC_Het=1;AC_Hemi=0;MAF=5.92557e-05;HWE=1;NFAM=1
3	54652439	180565_1	N	N[3:194251834[	285468	LOW	SVTYPE=BND;POS=54652439;STRANDS=+-:31;CIPOS=-9,7;CIEND=-9,8;CIPOS95=0,0;CIEND95=0,0;MATEID=180565_2;EVENT=180565;SU=31;PE=0;SR=31;ALG=PROD;AF=0.2563;NSAMP=4315;MSQ=65.7;AN=16834;AC=4315;NS=8438;AC_Hom=0;AC_Het=4328;AC_Hemi=0;MAF=0.256459;HWE=0;NFAM=3816
3	54666151	31814_2	N	]2:222948303]N	236.77	LOW	SVTYPE=BND;POS=54666151;STRANDS=+-:12;IMPRECISE;CIPOS=-294,3;CIEND=-7,301;CIPOS95=-91,0;CIEND95=0,110;MATEID=31814_1;EVENT=31814;SECONDARY;SU=12;PE=12;SR=0;ALG=PROD;AF=5.94e-05;NSAMP=1;MSQ=236.77;AN=16834;AC=1;NS=8438;AC_Hom=0;AC_Het=1;AC_Hemi=0;MAF=5.92557e-05;HWE=1;NFAM=1
3	54666531	180566_1	N	N[3:54667583[	62.49	LOW	SVTYPE=BND;POS=54666531;STRANDS=+-:10;CIPOS=-10,10;CIEND=-10,10;CIPOS95=0,0;CIEND95=0,0;MATEID=180566_2;EVENT=180566;SU=10;PE=3;SR=7;ALG=PROD;AF=5.94e-05;NSAMP=1;MSQ=62.49;AN=16834;AC=1;NS=8438;AC_Hom=0;AC_Het=1;AC_Hemi=0;MAF=5.92557e-05;HWE=1;NFAM=1
3	54667583	180566_2	N	]3:54666531]N	62.49	LOW	SVTYPE=BND;POS=54666531;STRANDS=+-:10;CIPOS=-10,10;CIEND=-10,10;CIPOS95=0,0;CIEND95=0,0;MATEID=180566_1;EVENT=180566;SECONDARY;SU=10;PE=3;SR=7;ALG=PROD;AF=5.94e-05;NSAMP=1;MSQ=62.49;AN=16834;AC=1;NS=8438;AC_Hom=0;AC_Het=1;AC_Hemi=0;MAF=5.92557e-05;HWE=1;NFAM=1
3	54668594	180567_1	N	N[3:54671717[	65.72	LOW	SVTYPE=BND;POS=54668594;STRANDS=+-:4;CIPOS=-9,8;CIEND=-9,8;CIPOS95=0,0;CIEND95=0,0;MATEID=180567_2;EVENT=180567;SU=4;PE=0;SR=4;ALG=PROD;AF=5.94e-05;NSAMP=1;MSQ=62.81;AN=16834;AC=1;NS=8438;AC_Hom=0;AC_Het=1;AC_Hemi=0;MAF=5.92557e-05;HWE=1;NFAM=1
3	54668671	180568_1	N	N[3:54674039[	313.32	LOW	SVTYPE=BND;POS=54668671;STRANDS=+-:32;IMPRECISE;CIPOS=-44,408;CIEND=-289,22;CIPOS95=-44,63;CIEND95=-43,22;MATEID=180568_2;EVENT=180568;SU=32;PE=32;SR=0;ALG=PROD;AF=0.0006534;NSAMP=11;MSQ=27.71;AN=16834;AC=11;NS=8438;AC_Hom=0;AC_Het=11;AC_Hemi=0;MAF=0.000651813;HWE=1;NFAM=11
3	54668967	275263_1	N	]3:54674226]N	423.61	LOW	SVTYPE=BND;POS=54668967;STRANDS=-+:10;IMPRECISE;CIPOS=-280,30;CIEND=-30,506;CIPOS95=-89,30;CIEND95=-30,145;MATEID=275263_2;EVENT=275263;SU=10;PE=10;SR=0;ALG=PROD;AF=0.001129;NSAMP=19;MSQ=21.86;AN=16834;AC=19;NS=8438;AC_Hom=0;AC_Het=19;AC_Hemi=0;MAF=0.00112586;HWE=1;NFAM=19
3	54671717	180567_2	N	]3:54668594]N	65.72	LOW	SVTYPE=BND;POS=54668594;STRANDS=+-:4;CIPOS=-9,8;CIEND=-9,8;CIPOS95=0,0;CIEND95=0,0;MATEID=180567_1;EVENT=180567;SECONDARY;SU=4;PE=0;SR=4;ALG=PROD;AF=5.94e-05;NSAMP=1;MSQ=62.81;AN=16834;AC=1;NS=8438;AC_Hom=0;AC_Het=1;AC_Hemi=0;MAF=5.92557e-05;HWE=1;NFAM=1
3	54674039	180568_2	N	]3:54668671]N	313.32	LOW	SVTYPE=BND;POS=54668671;STRANDS=+-:32;IMPRECISE;CIPOS=-289,22;CIEND=-44,408;CIPOS95=-43,22;CIEND95=-44,63;MATEID=180568_1;EVENT=180568;SECONDARY;SU=32;PE=32;SR=0;ALG=PROD;AF=0.0006534;NSAMP=11;MSQ=27.71;AN=16834;AC=11;NS=8438;AC_Hom=0;AC_Het=11;AC_Hemi=0;MAF=0.000651813;HWE=1;NFAM=11
3	54674226	275263_2	N	N[3:54668967[	423.61	LOW	SVTYPE=BND;POS=54668967;STRANDS=-+:10;IMPRECISE;CIPOS=-30,506;CIEND=-280,30;CIPOS95=-30,145;CIEND95=-89,30;MATEID=275263_1;EVENT=275263;SECONDARY;SU=10;PE=10;SR=0;ALG=PROD;AF=0.001129;NSAMP=19;MSQ=21.86;AN=16834;AC=19;NS=8438;AC_Hom=0;AC_Het=19;AC_Hemi=0;MAF=0.00112586;HWE=1;NFAM=19
3	54680157	180569_1	N	N[3:54680244[	81439.9	LOW	SVTYPE=BND;POS=54680157;STRANDS=+-:4;IMPRECISE;CIPOS=0,3;CIEND=0,3;CIPOS95=0,3;CIEND95=0,3;MATEID=180569_2;EVENT=180569;SU=4;PE=0;SR=4;ALG=PROD;AF=0.1336;NSAMP=2149;MSQ=37.24;AN=16770;AC=2241;NS=8406;AC_Hom=184;AC_Het=2065;AC_Hemi=0;MAF=0.133773;HWE=8.12839e-09;NFAM=1875
3	54680161	38982_1	N	N[12:3455876[	668.75	LOW	SVTYPE=BND;POS=54680161;STRANDS=+-:31;IMPRECISE;CIPOS=-30,251;CIEND=-266,23;CIPOS95=-18,18;CIEND95=-73,23;MATEID=38982_2;EVENT=38982;SU=31;PE=31;SR=0;ALG=PROD;AF=0.00202;NSAMP=34;MSQ=18.19;AN=16834;AC=34;NS=8438;AC_Hom=0;AC_Het=34;AC_Hemi=0;MAF=0.0020147;HWE=1;NFAM=33
3	54680244	180569_2	N	]3:54680157]N	81439.9	LOW	SVTYPE=BND;POS=54680157;STRANDS=+-:4;IMPRECISE;CIPOS=0,3;CIEND=0,3;CIPOS95=0,3;CIEND95=0,3;MATEID=180569_1;EVENT=180569;SECONDARY;SU=4;PE=0;SR=4;ALG=PROD;AF=0.1336;NSAMP=2149;MSQ=37.24;AN=16770;AC=2241;NS=8406;AC_Hom=184;AC_Het=2065;AC_Hemi=0;MAF=0.133773;HWE=8.12839e-09;NFAM=1875
3	54686597	180570	N	<DEL>	887.46	PASS	SVTYPE=DEL;POS=54686597;SVLEN=-96489;END=54783086;STRANDS=+-:36;CIPOS=-8,10;CIEND=-2,0;CIPOS95=0,0;CIEND95=0,0;SU=36;PE=21;SR=15;ALG=PROD;AF=5.94e-05;NSAMP=1;MSQ=887.46;AN=16834;AC=1;NS=8438;AC_Hom=0;AC_Het=1;AC_Hemi=0;MAF=5.92557e-05;HWE=1;NFAM=1
3	54687023	44581_1	N	[8:57984653[N	9774.84	LOW	SVTYPE=BND;POS=54687023;STRANDS=--:8;IMPRECISE;CIPOS=-471,28;CIEND=-244,30;CIPOS95=-155,28;CIEND95=-94,30;MATEID=44581_2;EVENT=44581;SU=8;PE=8;SR=0;ALG=PROD;AF=0.0262;NSAMP=441;MSQ=20.75;AN=16834;AC=441;NS=8438;AC_Hom=0;AC_Het=443;AC_Hemi=0;MAF=0.0262503;HWE=0.00459214;NFAM=427
3	54732839	180571	N	<DEL>	1232.06	PASS	SVTYPE=DEL;POS=54732839;SVLEN=-2810;END=54735649;STRANDS=+-:40;CIPOS=-4,10;CIEND=-10,3;CIPOS95=0,0;CIEND95=0,0;SU=40;PE=36;SR=4;ALG=PROD;AF=5.94e-05;NSAMP=1;MSQ=1232.06;AN=16834;AC=1;NS=8438;AC_Hom=0;AC_Het=1;AC_Hemi=0;MAF=5.92557e-05;HWE=1;NFAM=1
3	54751557	6047_2	N	[1:204164353[N	993941	LOW	SVTYPE=BND;POS=54751557;STRANDS=--:4;CIPOS=-9,8;CIEND=-9,8;CIPOS95=0,0;CIEND95=0,0;MATEID=6047_1;EVENT=6047;SECONDARY;SU=4;PE=0;SR=4;ALG=PROD;AF=0.5143;NSAMP=8272;MSQ=119.85;AN=16834;AC=8657;NS=8438;AC_Hom=772;AC_Het=7907;AC_Hemi=0;MAF=0.485719;HWE=0;NFAM=7259
3	54751562	180572_1	N	N[3:54751844[	1338.6	LOW	SVTYPE=BND;POS=54751562;STRANDS=+-:8;IMPRECISE;CIPOS=-29,30;CIEND=-29,69;CIPOS95=-2,2;CIEND95=-29,41;MATEID=180572_2;EVENT=180572;SU=8;PE=0;SR=8;ALG=SUM;AF=0.004218;NSAMP=71;MSQ=17.15;AN=16834;AC=71;NS=8438;AC_Hom=0;AC_Het=71;AC_Hemi=0;MAF=0.00420716;HWE=1;NFAM=70
3	54751844	180572_2	N	]3:54751562]N	1338.6	LOW	SVTYPE=BND;POS=54751562;STRANDS=+-:8;IMPRECISE;CIPOS=-29,69;CIEND=-29,30;CIPOS95=-29,41;CIEND95=-2,2;MATEID=180572_1;EVENT=180572;SECONDARY;SU=8;PE=0;SR=8;ALG=SUM;AF=0.004218;NSAMP=71;MSQ=17.15;AN=16834;AC=71;NS=8438;AC_Hom=0;AC_Het=71;AC_Hemi=0;MAF=0.00420716;HWE=1;NFAM=70
3	54767873	40227_1	N	N[15:72062174[	14.98	LOW	SVTYPE=BND;POS=54767873;STRANDS=+-:4;IMPRECISE;CIPOS=-10,507;CIEND=-441,10;CIPOS95=-1,190;CIEND95=-205,1;MATEID=40227_2;EVENT=40227;SU=4;PE=4;SR=0;ALG=PROD;AF=5.94e-05;NSAMP=1;MSQ=14.98;AN=16834;AC=1;NS=8438;AC_Hom=0;AC_Het=1;AC_Hemi=0;MAF=5.92557e-05;HWE=1;NFAM=1
3	54770072	180573_1	N	N[3:159546150[	7062.24	LOW	SVTYPE=BND;POS=54770072;STRANDS=+-:8;IMPRECISE;CIPOS=-30,367;CIEND=-514,30;CIPOS95=-30,71;CIEND95=-139,30;MATEID=180573_2;EVENT=180573;SU=8;PE=8;SR=0;ALG=PROD;AF=0.01574;NSAMP=265;MSQ=25.55;AN=16834;AC=265;NS=8438;AC_Hom=0;AC_Het=265;AC_Hemi=0;MAF=0.0157028;HWE=0.275225;NFAM=264
3	54770074	6048_2	N	N]1:63866051]	810.86	LOW	SVTYPE=BND;POS=54770074;STRANDS=++:8;IMPRECISE;CIPOS=-30,368;CIEND=-30,462;CIPOS95=-30,73;CIEND95=-30,119;MATEID=6048_1;EVENT=6048;SECONDARY;SU=8;PE=8;SR=0;ALG=PROD;AF=0.002079;NSAMP=35;MSQ=21.36;AN=16834;AC=35;NS=8438;AC_Hom=0;AC_Het=35;AC_Hemi=0;MAF=0.00207395;HWE=1;NFAM=35
3	54770154	40902_1	N	]17:76756600]N	2762.37	LOW	SVTYPE=BND;POS=54770154;STRANDS=-+:6;IMPRECISE;CIPOS=-294,10;CIEND=-10,419;CIPOS95=-106,1;CIEND95=-1,158;MATEID=40902_2;EVENT=40902;SU=6;PE=6;SR=0;ALG=PROD;AF=0.00695;NSAMP=107;MSQ=25.32;AN=16834;AC=117;NS=8438;AC_Hom=20;AC_Het=97;AC_Hemi=0;MAF=0.00693292;HWE=4.63386e-12;NFAM=97
3	54770159	42397_1	N	[4:128338350[N	3488.31	LOW	SVTYPE=BND;POS=54770159;STRANDS=--:4;IMPRECISE;CIPOS=-215,10;CIEND=-451,10;CIPOS95=-92,2;CIEND95=-174,1;MATEID=42397_2;EVENT=42397;SU=4;PE=4;SR=0;ALG=PROD;AF=0.008138;NSAMP=137;MSQ=24.53;AN=16834;AC=137;NS=8438;AC_Hom=0;AC_Het=137;AC_Hemi=0;MAF=0.00811804;HWE=1;NFAM=133
3	54770159	43055_1	N	[5:126661542[N	1053.7	LOW	SVTYPE=BND;POS=54770159;STRANDS=--:5;CIPOS=-10,10;CIEND=-10,10;CIPOS95=0,0;CIEND95=0,0;MATEID=43055_2;EVENT=43055;SU=5;PE=0;SR=5;ALG=PROD;AF=0.001723;NSAMP=29;MSQ=35.4;AN=16834;AC=29;NS=8438;AC_Hom=0;AC_Het=29;AC_Hemi=0;MAF=0.00171842;HWE=1;NFAM=25
3	54770171	44780_1	N	[8:129375494[N	213.02	LOW	SVTYPE=BND;POS=54770171;STRANDS=--:5;IMPRECISE;CIPOS=-248,30;CIEND=-355,30;CIPOS95=-112,30;CIEND95=-146,30;MATEID=44780_2;EVENT=44780;SU=5;PE=5;SR=0;ALG=PROD;AF=0.000594;NSAMP=10;MSQ=19.64;AN=16834;AC=10;NS=8438;AC_Hom=0;AC_Het=10;AC_Hemi=0;MAF=0.000592557;HWE=1;NFAM=10
3	54770190	39184_1	N	N[12:74552289[	151.53	LOW	SVTYPE=BND;POS=54770190;STRANDS=+-:7;IMPRECISE;CIPOS=-30,557;CIEND=-254,30;CIPOS95=-30,176;CIEND95=-88,30;MATEID=39184_2;EVENT=39184;SU=7;PE=7;SR=0;ALG=PROD;AF=0.0003564;NSAMP=6;MSQ=24.08;AN=16834;AC=6;NS=8438;AC_Hom=0;AC_Het=6;AC_Hemi=0;MAF=0.000355534;HWE=1;NFAM=6
3	54789614	275264	N	<DUP>	648.64	PASS	SVTYPE=DUP;POS=54789614;SVLEN=96;END=54789710;STRANDS=-+:7;CIPOS=-5,4;CIEND=-5,4;CIPOS95=0,0;CIEND95=0,0;SU=7;PE=0;SR=7;ALG=PROD;AF=0.0003564;NSAMP=5;MSQ=121.68;AN=16834;AC=6;NS=8438;AC_Hom=2;AC_Het=4;AC_Hemi=0;MAF=0.000355534;HWE=0.000888731;NFAM=5
3	54797744	180574_1	N	N[3:54797886[	4463.99	LOW	SVTYPE=BND;POS=54797744;STRANDS=+-:21;CIPOS=-9,30;CIEND=-10,10;CIPOS95=0,0;CIEND95=0,0;MATEID=180574_2;EVENT=180574;SU=21;PE=1;SR=20;ALG=PROD;AF=0.00477;NSAMP=73;MSQ=58.29;AN=16770;AC=80;NS=8405;AC_Hom=14;AC_Het=66;AC_Hemi=0;MAF=0.00475907;HWE=4.81781e-10;NFAM=63
3	54797798	31815_2	N	]2:11520750]N	1781.89	LOW	SVTYPE=BND;POS=54797798;STRANDS=++:14,+-:21;IMPRECISE;CIPOS=-105,64;CIEND=-39,461;CIPOS95=-39,39;CIEND95=-39,72;MATEID=31815_1;EVENT=31815;SECONDARY;SU=35;PE=35;SR=0;ALG=PROD;AF=0.004336;NSAMP=73;MSQ=23.43;AN=16834;AC=73;NS=8438;AC_Hom=0;AC_Het=73;AC_Hemi=0;MAF=0.00432567;HWE=1;NFAM=73
3	54797877	31816_2	N	[2:11520558[N	607.23	LOW	SVTYPE=BND;POS=54797877;STRANDS=--:9,-+:4;IMPRECISE;CIPOS=-161,50;CIEND=-319,50;CIPOS95=-46,46;CIEND95=-115,50;MATEID=31816_1;EVENT=31816;SECONDARY;SU=13;PE=13;SR=0;ALG=PROD;AF=0.001604;NSAMP=24;MSQ=24.91;AN=16834;AC=27;NS=8438;AC_Hom=6;AC_Het=21;AC_Hemi=0;MAF=0.00159991;HWE=9.15721e-07;NFAM=24
3	54797886	180574_2	N	]3:54797744]N	4463.99	LOW	SVTYPE=BND;POS=54797744;STRANDS=+-:21;CIPOS=-10,10;CIEND=-9,30;CIPOS95=0,0;CIEND95=0,0;MATEID=180574_1;EVENT=180574;SECONDARY;SU=21;PE=1;SR=20;ALG=PROD;AF=0.00477;NSAMP=73;MSQ=58.29;AN=16770;AC=80;NS=8405;AC_Hom=14;AC_Het=66;AC_Hemi=0;MAF=0.00475907;HWE=4.81781e-10;NFAM=63
3	54797914	40320_1	N	N[15:98628069[	499.34	LOW	SVTYPE=BND;POS=54797914;STRANDS=+-:22;CIPOS=-26,30;CIEND=-9,31;CIPOS95=0,0;CIEND95=0,0;MATEID=40320_2;EVENT=40320;SU=22;PE=13;SR=9;ALG=PROD;AF=0.001247;NSAMP=21;MSQ=23.19;AN=16834;AC=21;NS=8438;AC_Hom=0;AC_Het=21;AC_Hemi=0;MAF=0.00124437;HWE=1;NFAM=17
3	54810793	180575	N	<DEL>	605.48	PASS	SVTYPE=DEL;POS=54810793;SVLEN=-447;END=54811240;STRANDS=+-:21;CIPOS=-9,10;CIEND=-10,10;CIPOS95=0,0;CIEND95=0,0;SU=21;PE=10;SR=11;ALG=PROD;AF=5.94e-05;NSAMP=1;MSQ=605.48;AN=16834;AC=1;NS=8438;AC_Hom=0;AC_Het=1;AC_Hemi=0;MAF=5.92557e-05;HWE=1;NFAM=1
3	54843341	180576	N	<DEL:ME:SINE|Alu|AluYb8>	308043	PASS	SVTYPE=MEI;POS=54843341;SVLEN=-303;END=54843644;STRANDS=+-:5413;CIPOS=0,0;CIEND=0,0;CIPOS95=0,0;CIEND95=0,0;SU=5413;PE=1844;SR=3569;ALG=PROD;AF=0.05928;NSAMP=933;MSQ=330.16;AN=16834;AC=998;NS=8438;AC_Hom=130;AC_Het=868;AC_Hemi=0;MAF=0.0591372;HWE=8.39307e-10;NFAM=917
3	54843657	42756_1	N	N]5:33749533]	15.88	LOW	SVTYPE=BND;POS=54843657;STRANDS=++:5;IMPRECISE;CIPOS=-7,10;CIEND=-10,9;CIPOS95=-1,1;CIEND95=-1,1;MATEID=42756_2;EVENT=42756;SU=5;PE=2;SR=3;ALG=PROD;AF=0.0001188;NSAMP=2;MSQ=7.94;AN=16834;AC=2;NS=8438;AC_Hom=0;AC_Het=2;AC_Hemi=0;MAF=0.000118511;HWE=1;NFAM=2
3	54843673	44760_1	N	N[8:121113863[	43.99	LOW	SVTYPE=BND;POS=54843673;STRANDS=+-:9;IMPRECISE;CIPOS=-26,30;CIEND=-30,28;CIPOS95=0,0;CIEND95=-1,1;MATEID=44760_2;EVENT=44760;SU=9;PE=5;SR=4;ALG=PROD;AF=0.0001188;NSAMP=2;MSQ=19.55;AN=16834;AC=2;NS=8438;AC_Hom=0;AC_Het=2;AC_Hemi=0;MAF=0.000118511;HWE=1;NFAM=2
3	54845482	40443_1	N	[16:26648234[N	59.14	LOW	SVTYPE=BND;POS=54845482;STRANDS=--:24;CIPOS=-29,28;CIEND=-29,28;CIPOS95=0,0;CIEND95=0,0;MATEID=40443_2;EVENT=40443;SU=24;PE=0;SR=24;ALG=PROD;AF=0.0002376;NSAMP=4;MSQ=13.2;AN=16834;AC=4;NS=8438;AC_Hom=0;AC_Het=4;AC_Hemi=0;MAF=0.000237023;HWE=1;NFAM=3
3	54845510	180577_1	N	N[3:54847384[	1086.37	LOW	SVTYPE=BND;POS=54845510;STRANDS=+-:7;IMPRECISE;CIPOS=-10,363;CIEND=-342,10;CIPOS95=-1,114;CIEND95=-112,2;MATEID=180577_2;EVENT=180577;SU=7;PE=7;SR=0;ALG=PROD;AF=0.002198;NSAMP=37;MSQ=28.39;AN=16834;AC=37;NS=8438;AC_Hom=0;AC_Het=37;AC_Hemi=0;MAF=0.00219246;HWE=1;NFAM=37
3	54847384	180577_2	N	]3:54845510]N	1086.37	LOW	SVTYPE=BND;POS=54845510;STRANDS=+-:7;IMPRECISE;CIPOS=-342,10;CIEND=-10,363;CIPOS95=-112,2;CIEND95=-1,114;MATEID=180577_1;EVENT=180577;SECONDARY;SU=7;PE=7;SR=0;ALG=PROD;AF=0.002198;NSAMP=37;MSQ=28.39;AN=16834;AC=37;NS=8438;AC_Hom=0;AC_Het=37;AC_Hemi=0;MAF=0.00219246;HWE=1;NFAM=37
3	54856747	6053_2	N	]1:83202378]N	47.45	LOW	SVTYPE=BND;POS=54856747;STRANDS=+-:4;IMPRECISE;CIPOS=-342,30;CIEND=-30,290;CIPOS95=-168,30;CIEND95=-30,97;MATEID=6053_1;EVENT=6053;SECONDARY;SU=4;PE=4;SR=0;ALG=PROD;AF=0.0002376;NSAMP=4;MSQ=10.97;AN=16834;AC=4;NS=8438;AC_Hom=0;AC_Het=4;AC_Hemi=0;MAF=0.000237023;HWE=1;NFAM=4
3	54856757	6050_2	N	[1:152936469[N	258.23	LOW	SVTYPE=BND;POS=54856757;STRANDS=--:17;IMPRECISE;CIPOS=-514,31;CIEND=-184,44;CIPOS95=-122,31;CIEND95=-27,27;MATEID=6050_1;EVENT=6050;SECONDARY;SU=17;PE=17;SR=0;ALG=PROD;AF=0.000594;NSAMP=10;MSQ=25.32;AN=16834;AC=10;NS=8438;AC_Hom=0;AC_Het=10;AC_Hemi=0;MAF=0.000592557;HWE=1;NFAM=10
3	54856769	41651_1	N	]20:59278075]N	137.77	LOW	SVTYPE=BND;POS=54856769;STRANDS=-+:5;IMPRECISE;CIPOS=-449,10;CIEND=-10,483;CIPOS95=-197,1;CIEND95=-2,129;MATEID=41651_2;EVENT=41651;SU=5;PE=5;SR=0;ALG=PROD;AF=5.94e-05;NSAMP=1;MSQ=137.76;AN=16834;AC=1;NS=8438;AC_Hom=0;AC_Het=1;AC_Hemi=0;MAF=5.92557e-05;HWE=1;NFAM=1
3	54856786	6052_2	N	]1:62743995]N	128.96	LOW	SVTYPE=BND;POS=54856786;STRANDS=+-:6;IMPRECISE;CIPOS=-50,50;CIEND=-50,49;CIPOS95=-1,1;CIEND95=-1,1;MATEID=6052_1;EVENT=6052;SECONDARY;SU=6;PE=3;SR=3;ALG=PROD;AF=0.0004752;NSAMP=8;MSQ=14.9;AN=16834;AC=8;NS=8438;AC_Hom=0;AC_Het=8;AC_Hemi=0;MAF=0.000474046;HWE=1;NFAM=8
3	54856790	39797_1	N	N[14:32525592[	24.84	LOW	SVTYPE=BND;POS=54856790;STRANDS=+-:8;IMPRECISE;CIPOS=-30,198;CIEND=-492,30;CIPOS95=-30,47;CIEND95=-135,30;MATEID=39797_2;EVENT=39797;SU=8;PE=8;SR=0;ALG=PROD;AF=0.0001188;NSAMP=2;MSQ=10.73;AN=16834;AC=2;NS=8438;AC_Hom=0;AC_Het=2;AC_Hemi=0;MAF=0.000118511;HWE=1;NFAM=2
3	54856795	6049_2	N	N]1:117571896]	377.28	LOW	SVTYPE=BND;POS=54856795;STRANDS=++:12;IMPRECISE;CIPOS=-30,254;CIEND=-31,407;CIPOS95=-30,48;CIEND95=-31,88;MATEID=6049_1;EVENT=6049;SECONDARY;SU=12;PE=12;SR=0;ALG=PROD;AF=0.001129;NSAMP=19;MSQ=19.58;AN=16834;AC=19;NS=8438;AC_Hom=0;AC_Het=19;AC_Hemi=0;MAF=0.00112586;HWE=1;NFAM=19
3	54856806	6051_2	N	[1:1872562[N	310.15	LOW	SVTYPE=BND;POS=54856806;STRANDS=--:11;CIPOS=-30,30;CIEND=-30,29;CIPOS95=0,0;CIEND95=0,0;MATEID=6051_1;EVENT=6051;SECONDARY;SU=11;PE=6;SR=5;ALG=PROD;AF=0.000594;NSAMP=10;MSQ=29.67;AN=16834;AC=10;NS=8438;AC_Hom=0;AC_Het=10;AC_Hemi=0;MAF=0.000592557;HWE=1;NFAM=10
3	54858874	180578	N	<DEL>	602.23	PASS	SVTYPE=DEL;POS=54858874;SVLEN=-337;END=54859211;STRANDS=+-:21;CIPOS=-24,23;CIEND=-25,24;CIPOS95=0,0;CIEND95=0,0;SU=21;PE=7;SR=14;ALG=PROD;AF=0.0001188;NSAMP=2;MSQ=301.11;AN=16834;AC=2;NS=8438;AC_Hom=0;AC_Het=2;AC_Hemi=0;MAF=0.000118511;HWE=1;NFAM=2
3	54864270	45250_1	N	N]GL000224.1:98211]	8163.38	LOW	SVTYPE=BND;POS=54864270;STRANDS=++:21;IMPRECISE;CIPOS=-13,471;CIEND=-50,348;CIPOS95=-13,98;CIEND95=-37,37;MATEID=45250_2;EVENT=45250;SU=21;PE=21;SR=0;ALG=PROD;AF=0.01527;NSAMP=257;MSQ=30.98;AN=16834;AC=257;NS=8438;AC_Hom=0;AC_Het=257;AC_Hemi=0;MAF=0.0152287;HWE=0.269144;NFAM=254
3	54866039	307238_1	N	[3:192663077[N	298.29	LOW	SVTYPE=BND;POS=54866039;STRANDS=--:4;CIPOS=-9,8;CIEND=-9,8;CIPOS95=0,0;CIEND95=0,0;MATEID=307238_2;EVENT=307238;SU=4;PE=0;SR=4;ALG=PROD;AF=0.0008911;NSAMP=15;MSQ=19.11;AN=16834;AC=15;NS=8438;AC_Hom=0;AC_Het=15;AC_Hemi=0;MAF=0.000888836;HWE=1;NFAM=15
3	54866039	44965_1	N	[9:41266926[N	107.04	LOW	SVTYPE=BND;POS=54866039;STRANDS=--:4;CIPOS=-9,8;CIEND=-9,8;CIPOS95=0,0;CIEND95=0,0;MATEID=44965_2;EVENT=44965;SU=4;PE=0;SR=4;ALG=PROD;AF=0.000297;NSAMP=5;MSQ=20.59;AN=16834;AC=5;NS=8438;AC_Hom=0;AC_Het=5;AC_Hemi=0;MAF=0.000296279;HWE=1;NFAM=5
3	54870243	180579	N	<DEL:ME:SINE|Alu|AluY>	12.84	PASS	SVTYPE=MEI;POS=54870243;SVLEN=-317;END=54870560;STRANDS=+-:5;IMPRECISE;CIPOS=-8,10;CIEND=-10,10;CIPOS95=0,1;CIEND95=0,0;SU=5;PE=0;SR=5;ALG=PROD;AF=5.94e-05;NSAMP=1;MSQ=12.05;AN=16834;AC=1;NS=8438;AC_Hom=0;AC_Het=1;AC_Hemi=0;MAF=5.92557e-05;HWE=1;NFAM=1
3	54883077	31817_2	N	N[2:120294085[	275.53	PASS	SVTYPE=BND;POS=54883077;STRANDS=-+:15;IMPRECISE;CIPOS=-8,281;CIEND=-263,6;CIPOS95=0,82;CIEND95=-64,0;MATEID=31817_1;EVENT=31817;SECONDARY;SU=15;PE=15;SR=0;ALG=PROD;AF=5.94e-05;NSAMP=1;MSQ=275.53;AN=16834;AC=1;NS=8438;AC_Hom=0;AC_Het=1;AC_Hemi=0;MAF=5.92557e-05;HWE=1;NFAM=1
3	54894016	45655_1	N	]X:111428890]N	29.81	LOW	SVTYPE=BND;POS=54894016;STRANDS=-+:4;IMPRECISE;CIPOS=-10,8;CIEND=-8,10;CIPOS95=-1,0;CIEND95=-1,1;MATEID=45655_2;EVENT=45655;SU=4;PE=1;SR=3;ALG=PROD;AF=5.94e-05;NSAMP=1;MSQ=29.81;AN=16834;AC=1;NS=8438;AC_Hom=0;AC_Het=1;AC_Hemi=0;MAF=5.92557e-05;HWE=1;NFAM=1
3	54917859	180580_1	N	N[3:121354084[	39891.7	LOW	SVTYPE=BND;POS=54917859;STRANDS=+-:17;CIPOS=-10,10;CIEND=-10,10;CIPOS95=0,0;CIEND95=0,0;MATEID=180580_2;EVENT=180580;SU=17;PE=0;SR=17;ALG=PROD;AF=0.07372;NSAMP=1241;MSQ=31.38;AN=16834;AC=1241;NS=8438;AC_Hom=0;AC_Het=1246;AC_Hemi=0;MAF=0.0738327;HWE=3.82906e-22;NFAM=1157
3	54917859	180581_1	N	N[3:157206699[	40623.9	LOW	SVTYPE=BND;POS=54917859;STRANDS=+-:4;CIPOS=-9,8;CIEND=-9,8;CIPOS95=0,0;CIEND95=0,0;MATEID=180581_2;EVENT=180581;SU=4;PE=0;SR=4;ALG=PROD;AF=0.07675;NSAMP=1292;MSQ=30.68;AN=16834;AC=1292;NS=8438;AC_Hom=0;AC_Het=1298;AC_Hemi=0;MAF=0.076914;HWE=7.00124e-24;NFAM=1224
3	54925250	44527_1	N	N]8:38346276]	693.95	LOW	SVTYPE=BND;POS=54925250;STRANDS=++:66;CIPOS=-6,5;CIEND=-6,5;CIPOS95=0,0;CIEND95=0,0;MATEID=44527_2;EVENT=44527;SU=66;PE=0;SR=66;ALG=PROD;AF=0.001663;NSAMP=28;MSQ=23.39;AN=16834;AC=28;NS=8438;AC_Hom=0;AC_Het=28;AC_Hemi=0;MAF=0.00165916;HWE=1;NFAM=27
3	54938700	180583_1	N	N[3:54941114[	113.4	LOW	SVTYPE=BND;POS=54938700;STRANDS=+-:13;CIPOS=-6,7;CIEND=-10,10;CIPOS95=0,0;CIEND95=0,0;MATEID=180583_2;EVENT=180583;SU=13;PE=9;SR=4;ALG=PROD;AF=5.94e-05;NSAMP=1;MSQ=113.4;AN=16834;AC=1;NS=8438;AC_Hom=0;AC_Het=1;AC_Hemi=0;MAF=5.92557e-05;HWE=1;NFAM=1
3	54941114	180583_2	N	]3:54938700]N	113.4	LOW	SVTYPE=BND;POS=54938700;STRANDS=+-:13;CIPOS=-10,10;CIEND=-6,7;CIPOS95=0,0;CIEND95=0,0;MATEID=180583_1;EVENT=180583;SECONDARY;SU=13;PE=9;SR=4;ALG=PROD;AF=5.94e-05;NSAMP=1;MSQ=113.4;AN=16834;AC=1;NS=8438;AC_Hom=0;AC_Het=1;AC_Hemi=0;MAF=5.92557e-05;HWE=1;NFAM=1
3	54955924	180584_1	N	N[3:54955980[	18505	LOW	SVTYPE=BND;POS=54955924;STRANDS=+-:687;CIPOS=-1,1;CIEND=-1,1;CIPOS95=0,0;CIEND95=0,0;MATEID=180584_2;EVENT=180584;SU=687;PE=1;SR=686;ALG=PROD;AF=0.005168;NSAMP=85;MSQ=214.21;AN=16834;AC=87;NS=8438;AC_Hom=4;AC_Het=84;AC_Hemi=0;MAF=0.00521451;HWE=0.0214227;NFAM=73
3	54955980	180584_2	N	]3:54955924]N	18505	LOW	SVTYPE=BND;POS=54955924;STRANDS=+-:687;CIPOS=-1,1;CIEND=-1,1;CIPOS95=0,0;CIEND95=0,0;MATEID=180584_1;EVENT=180584;SECONDARY;SU=687;PE=1;SR=686;ALG=PROD;AF=0.005168;NSAMP=85;MSQ=214.21;AN=16834;AC=87;NS=8438;AC_Hom=4;AC_Het=84;AC_Hemi=0;MAF=0.00521451;HWE=0.0214227;NFAM=73
3	55004626	180585_1	N	N[3:55008149[	303.57	LOW	SVTYPE=BND;POS=55004626;STRANDS=+-:9;IMPRECISE;CIPOS=-10,9;CIEND=-10,5;CIPOS95=-1,1;CIEND95=-1,0;MATEID=180585_2;EVENT=180585;SU=9;PE=6;SR=3;ALG=PROD;AF=0.0001782;NSAMP=3;MSQ=96.9;AN=16834;AC=3;NS=8438;AC_Hom=0;AC_Het=3;AC_Hemi=0;MAF=0.000177767;HWE=1;NFAM=3
3	55008149	180585_2	N	]3:55004626]N	303.57	LOW	SVTYPE=BND;POS=55004626;STRANDS=+-:9;IMPRECISE;CIPOS=-10,5;CIEND=-10,9;CIPOS95=-1,0;CIEND95=-1,1;MATEID=180585_1;EVENT=180585;SECONDARY;SU=9;PE=6;SR=3;ALG=PROD;AF=0.0001782;NSAMP=3;MSQ=96.9;AN=16834;AC=3;NS=8438;AC_Hom=0;AC_Het=3;AC_Hemi=0;MAF=0.000177767;HWE=1;NFAM=3
3	55016946	307240_1	N	N]3:55018726]	302.34	LOW	SVTYPE=BND;POS=55016946;STRANDS=++:23;CIPOS=-28,27;CIEND=-24,27;CIPOS95=0,0;CIEND95=0,0;MATEID=307240_2;EVENT=307240;SU=23;PE=17;SR=6;ALG=PROD;AF=0.0001188;NSAMP=2;MSQ=151.18;AN=16834;AC=2;NS=8438;AC_Hom=0;AC_Het=2;AC_Hemi=0;MAF=0.000118511;HWE=1;NFAM=2
3	55016974	307239_1	N	[3:55018586[N	141.46	LOW	SVTYPE=BND;POS=55016974;STRANDS=--:17;CIPOS=-25,23;CIEND=-29,26;CIPOS95=0,0;CIEND95=0,0;MATEID=307239_2;EVENT=307239;SU=17;PE=5;SR=12;ALG=PROD;AF=0.0001188;NSAMP=2;MSQ=70.73;AN=16834;AC=2;NS=8438;AC_Hom=0;AC_Het=2;AC_Hemi=0;MAF=0.000118511;HWE=1;NFAM=2
3	55018586	307239_2	N	[3:55016974[N	141.46	LOW	SVTYPE=BND;POS=55018586;STRANDS=--:17;CIPOS=-29,26;CIEND=-25,23;CIPOS95=0,0;CIEND95=0,0;MATEID=307239_1;EVENT=307239;SECONDARY;SU=17;PE=5;SR=12;ALG=PROD;AF=0.0001188;NSAMP=2;MSQ=70.73;AN=16834;AC=2;NS=8438;AC_Hom=0;AC_Het=2;AC_Hemi=0;MAF=0.000118511;HWE=1;NFAM=2
3	55018726	307240_2	N	N]3:55016946]	302.34	LOW	SVTYPE=BND;POS=55018726;STRANDS=++:23;CIPOS=-24,27;CIEND=-28,27;CIPOS95=0,0;CIEND95=0,0;MATEID=307240_1;EVENT=307240;SECONDARY;SU=23;PE=17;SR=6;ALG=PROD;AF=0.0001188;NSAMP=2;MSQ=151.18;AN=16834;AC=2;NS=8438;AC_Hom=0;AC_Het=2;AC_Hemi=0;MAF=0.000118511;HWE=1;NFAM=2
3	55023220	180586	N	<DEL>	521.37	PASS	SVTYPE=DEL;POS=55023220;SVLEN=-462;END=55023682;STRANDS=+-:24;CIPOS=-2,1;CIEND=-3,1;CIPOS95=0,0;CIEND95=0,0;SU=24;PE=11;SR=13;ALG=PROD;AF=5.94e-05;NSAMP=1;MSQ=521.37;AN=16834;AC=1;NS=8438;AC_Hom=0;AC_Het=1;AC_Hemi=0;MAF=5.92557e-05;HWE=1;NFAM=1
3	55025666	275265	N	<DUP>	27607	PASS	SVTYPE=DUP;POS=55025666;SVLEN=267;END=55025933;STRANDS=-+:1551;CIPOS=0,1;CIEND=0,0;CIPOS95=0,0;CIEND95=0,0;SU=1551;PE=240;SR=1311;ALG=PROD;AF=0.02115;NSAMP=351;MSQ=78.58;AN=16834;AC=356;NS=8438;AC_Hom=10;AC_Het=346;AC_Hemi=0;MAF=0.021095;HWE=0.427358;NFAM=346
3	55027913	44560_1	N	]8:50755688]N	69.5	LOW	SVTYPE=BND;POS=55027913;STRANDS=-+:8;CIPOS=-29,28;CIEND=-29,28;CIPOS95=0,0;CIEND95=0,0;MATEID=44560_2;EVENT=44560;SU=8;PE=0;SR=8;ALG=PROD;AF=0.000297;NSAMP=5;MSQ=12.84;AN=16834;AC=5;NS=8438;AC_Hom=0;AC_Het=5;AC_Hemi=0;MAF=0.000296279;HWE=1;NFAM=5
3	55032741	44832_1	N	]8:145172533]N	139.01	LOW	SVTYPE=BND;POS=55032741;STRANDS=-+:4;CIPOS=-9,8;CIEND=-9,8;CIPOS95=0,0;CIEND95=0,0;MATEID=44832_2;EVENT=44832;SU=4;PE=0;SR=4;ALG=PROD;AF=0.0004158;NSAMP=7;MSQ=19.68;AN=16834;AC=7;NS=8438;AC_Hom=0;AC_Het=7;AC_Hemi=0;MAF=0.00041479;HWE=1;NFAM=7
3	55039453	180587_1	N	N[3:55039503[	326.66	LOW	SVTYPE=BND;POS=55039453;STRANDS=+-:11;CIPOS=-27,25;CIEND=-26,25;CIPOS95=0,0;CIEND95=0,0;MATEID=180587_2;EVENT=180587;SU=11;PE=0;SR=11;ALG=PROD;AF=0.0001782;NSAMP=3;MSQ=108.83;AN=16834;AC=3;NS=8438;AC_Hom=0;AC_Het=3;AC_Hemi=0;MAF=0.000177767;HWE=1;NFAM=3
3	55039503	180587_2	N	]3:55039453]N	326.66	LOW	SVTYPE=BND;POS=55039453;STRANDS=+-:11;CIPOS=-26,25;CIEND=-27,25;CIPOS95=0,0;CIEND95=0,0;MATEID=180587_1;EVENT=180587;SECONDARY;SU=11;PE=0;SR=11;ALG=PROD;AF=0.0001782;NSAMP=3;MSQ=108.83;AN=16834;AC=3;NS=8438;AC_Hom=0;AC_Het=3;AC_Hemi=0;MAF=0.000177767;HWE=1;NFAM=3
3	55042952	31818_2	N	N[2:107744672[	165.22	LOW	SVTYPE=BND;POS=55042952;STRANDS=-+:4;CIPOS=-9,8;CIEND=-9,8;CIPOS95=0,0;CIEND95=0,0;MATEID=31818_1;EVENT=31818;SECONDARY;SU=4;PE=0;SR=4;ALG=PROD;AF=0.0004158;NSAMP=7;MSQ=21.32;AN=16834;AC=7;NS=8438;AC_Hom=0;AC_Het=7;AC_Hemi=0;MAF=0.00041479;HWE=1;NFAM=7
3	55042952	41158_1	N	N]19:8137887]	9.58	LOW	SVTYPE=BND;POS=55042952;STRANDS=++:6;CIPOS=-6,5;CIEND=-6,5;CIPOS95=0,0;CIEND95=0,0;MATEID=41158_2;EVENT=41158;SU=6;PE=0;SR=6;ALG=PROD;AF=5.94e-05;NSAMP=1;MSQ=9.42;AN=16834;AC=1;NS=8438;AC_Hom=0;AC_Het=1;AC_Hemi=0;MAF=5.92557e-05;HWE=1;NFAM=1
3	55055718	42408_1	N	N]4:131623683]	90203.3	LOW	SVTYPE=BND;POS=55055718;STRANDS=++:5;IMPRECISE;CIPOS=-25,30;CIEND=-30,30;CIPOS95=-1,1;CIEND95=-1,1;MATEID=42408_2;EVENT=42408;SU=5;PE=3;SR=2;ALG=PROD;AF=0.1135;NSAMP=1884;MSQ=47.21;RETAINED;AN=16834;AC=1910;NS=8438;AC_Hom=52;AC_Het=1864;AC_Hemi=0;MAF=0.113534;HWE=8.77424e-25;NFAM=1757
3	55059518	180588_1	N	N[3:55059611[	84.07	LOW	SVTYPE=BND;POS=55059518;STRANDS=+-:5;IMPRECISE;CIPOS=-10,10;CIEND=-6,8;CIPOS95=0,0;CIEND95=0,1;MATEID=180588_2;EVENT=180588;SU=5;PE=0;SR=5;ALG=PROD;AF=5.94e-05;NSAMP=1;MSQ=83.85;AN=16834;AC=1;NS=8438;AC_Hom=0;AC_Het=1;AC_Hemi=0;MAF=5.92557e-05;HWE=1;NFAM=1
3	55059611	180588_2	N	]3:55059518]N	84.07	LOW	SVTYPE=BND;POS=55059518;STRANDS=+-:5;IMPRECISE;CIPOS=-6,8;CIEND=-10,10;CIPOS95=0,1;CIEND95=0,0;MATEID=180588_1;EVENT=180588;SECONDARY;SU=5;PE=0;SR=5;ALG=PROD;AF=5.94e-05;NSAMP=1;MSQ=83.85;AN=16834;AC=1;NS=8438;AC_Hom=0;AC_Het=1;AC_Hemi=0;MAF=5.92557e-05;HWE=1;NFAM=1
3	55067828	307241_1	N	N]3:55067888]	1694.33	LOW	SVTYPE=BND;POS=55067828;STRANDS=++:13;CIPOS=-26,25;CIEND=-28,28;CIPOS95=0,0;CIEND95=0,0;MATEID=307241_2;EVENT=307241;SU=13;PE=1;SR=12;ALG=PROD;AF=0.003565;NSAMP=58;MSQ=28.03;AN=16830;AC=60;NS=8436;AC_Hom=4;AC_Het=56;AC_Hemi=0;MAF=0.00355619;HWE=0.00483714;NFAM=58
3	55067888	307241_2	N	N]3:55067828]	1694.33	LOW	SVTYPE=BND;POS=55067888;STRANDS=++:13;CIPOS=-28,28;CIEND=-26,25;CIPOS95=0,0;CIEND95=0,0;MATEID=307241_1;EVENT=307241;SECONDARY;SU=13;PE=1;SR=12;ALG=PROD;AF=0.003565;NSAMP=58;MSQ=28.03;AN=16830;AC=60;NS=8436;AC_Hom=4;AC_Het=56;AC_Hemi=0;MAF=0.00355619;HWE=0.00483714;NFAM=58
3	55083841	307242_1	N	[3:55172745[N	86.64	LOW	SVTYPE=BND;POS=55083841;STRANDS=--:13;IMPRECISE;CIPOS=-308,37;CIEND=-298,35;CIPOS95=-108,37;CIEND95=-94,35;MATEID=307242_2;EVENT=307242;SU=13;PE=13;SR=0;ALG=PROD;AF=0.0001782;NSAMP=3;MSQ=28.78;AN=16834;AC=3;NS=8438;AC_Hom=0;AC_Het=3;AC_Hemi=0;MAF=0.000177767;HWE=1;NFAM=3
3	55085535	275254_2	N	N[3:53961097[	22.07	LOW	SVTYPE=BND;POS=53961097;STRANDS=-+:4;IMPRECISE;CIPOS=-10,401;CIEND=-287,10;CIPOS95=-2,133;CIEND95=-147,1;MATEID=275254_1;EVENT=275254;SECONDARY;SU=4;PE=4;SR=0;ALG=PROD;AF=5.94e-05;NSAMP=1;MSQ=21.61;AN=16834;AC=1;NS=8438;AC_Hom=0;AC_Het=1;AC_Hemi=0;MAF=5.92557e-05;HWE=1;NFAM=1
3	55086963	180589	N	<DEL>	542.48	PASS	SVTYPE=DEL;POS=55086963;SVLEN=-3630;END=55090593;STRANDS=+-:26;CIPOS=-8,10;CIEND=-3,1;CIPOS95=0,0;CIEND95=0,0;SU=26;PE=17;SR=9;ALG=PROD;AF=5.94e-05;NSAMP=1;MSQ=542.48;AN=16834;AC=1;NS=8438;AC_Hom=0;AC_Het=1;AC_Hemi=0;MAF=5.92557e-05;HWE=1;NFAM=1
3	55114736	180590	N	<DEL>	308.72	PASS	SVTYPE=DEL;POS=55114736;SVLEN=-343416;END=55458152;STRANDS=+-:13;CIPOS=-4,4;CIEND=-6,2;CIPOS95=0,0;CIEND95=0,0;SU=13;PE=7;SR=6;ALG=PROD;AF=5.94e-05;NSAMP=1;MSQ=308.72;AN=16834;AC=1;NS=8438;AC_Hom=0;AC_Het=1;AC_Hemi=0;MAF=5.92557e-05;HWE=1;NFAM=1
3	55120515	180591_1	N	N[3:55120568[	200.94	LOW	SVTYPE=BND;POS=55120515;STRANDS=+-:9;CIPOS=-10,9;CIEND=-4,3;CIPOS95=0,0;CIEND95=0,0;MATEID=180591_2;EVENT=180591;SU=9;PE=0;SR=9;ALG=PROD;AF=5.94e-05;NSAMP=1;MSQ=200.82;AN=16834;AC=1;NS=8438;AC_Hom=0;AC_Het=1;AC_Hemi=0;MAF=5.92557e-05;HWE=1;NFAM=1
3	55120568	180591_2	N	]3:55120515]N	200.94	LOW	SVTYPE=BND;POS=55120515;STRANDS=+-:9;CIPOS=-4,3;CIEND=-10,9;CIPOS95=0,0;CIEND95=0,0;MATEID=180591_1;EVENT=180591;SECONDARY;SU=9;PE=0;SR=9;ALG=PROD;AF=5.94e-05;NSAMP=1;MSQ=200.82;AN=16834;AC=1;NS=8438;AC_Hom=0;AC_Het=1;AC_Hemi=0;MAF=5.92557e-05;HWE=1;NFAM=1
3	55172745	307242_2	N	[3:55083841[N	86.64	LOW	SVTYPE=BND;POS=55172745;STRANDS=--:13;IMPRECISE;CIPOS=-298,35;CIEND=-308,37;CIPOS95=-94,35;CIEND95=-108,37;MATEID=307242_1;EVENT=307242;SECONDARY;SU=13;PE=13;SR=0;ALG=PROD;AF=0.0001782;NSAMP=3;MSQ=28.78;AN=16834;AC=3;NS=8438;AC_Hom=0;AC_Het=3;AC_Hemi=0;MAF=0.000177767;HWE=1;NFAM=3
3	55181906	44623_1	N	N]8:69843073]	9.29	LOW	SVTYPE=BND;POS=55181906;STRANDS=++:5;CIPOS=-10,10;CIEND=-10,10;CIPOS95=0,0;CIEND95=0,0;MATEID=44623_2;EVENT=44623;SU=5;PE=0;SR=5;ALG=PROD;AF=5.94e-05;NSAMP=1;MSQ=9.25;AN=16834;AC=1;NS=8438;AC_Hom=0;AC_Het=1;AC_Hemi=0;MAF=5.92557e-05;HWE=1;NFAM=1
3	55188912	180592_1	N	N[3:55188971[	434.76	LOW	SVTYPE=BND;POS=55188912;STRANDS=+-:13;CIPOS=-10,10;CIEND=-10,10;CIPOS95=0,0;CIEND95=0,0;MATEID=180592_2;EVENT=180592;SU=13;PE=0;SR=13;ALG=PROD;AF=0.0001188;NSAMP=2;MSQ=217.29;AN=16834;AC=2;NS=8438;AC_Hom=0;AC_Het=2;AC_Hemi=0;MAF=0.000118511;HWE=1;NFAM=2
3	55188971	180592_2	N	]3:55188912]N	434.76	LOW	SVTYPE=BND;POS=55188912;STRANDS=+-:13;CIPOS=-10,10;CIEND=-10,10;CIPOS95=0,0;CIEND95=0,0;MATEID=180592_1;EVENT=180592;SECONDARY;SU=13;PE=0;SR=13;ALG=PROD;AF=0.0001188;NSAMP=2;MSQ=217.29;AN=16834;AC=2;NS=8438;AC_Hom=0;AC_Het=2;AC_Hemi=0;MAF=0.000118511;HWE=1;NFAM=2
3	55217827	31819_2	N	N]2:155199360]	2150.7	LOW	SVTYPE=BND;POS=55217827;STRANDS=++:156;CIPOS=-5,4;CIEND=-5,4;CIPOS95=0,0;CIEND95=0,0;MATEID=31819_1;EVENT=31819;SECONDARY;SU=156;PE=0;SR=156;ALG=PROD;AF=0.004693;NSAMP=79;MSQ=26.43;AN=16834;AC=79;NS=8438;AC_Hom=0;AC_Het=79;AC_Hemi=0;MAF=0.0046812;HWE=1;NFAM=79
3	55217827	42873_1	N	N]5:68295601]	44.15	LOW	SVTYPE=BND;POS=55217827;STRANDS=++:5;CIPOS=-10,10;CIEND=-10,10;CIPOS95=0,0;CIEND95=0,0;MATEID=42873_2;EVENT=42873;SU=5;PE=0;SR=5;ALG=PROD;AF=0.0002376;NSAMP=4;MSQ=10.68;AN=16834;AC=4;NS=8438;AC_Hom=0;AC_Het=4;AC_Hemi=0;MAF=0.000237023;HWE=1;NFAM=4
3	55311430	43615_1	N	]6:104059409]N	9005.25	LOW	SVTYPE=BND;POS=55311430;STRANDS=-+:42;CIPOS=-9,8;CIEND=-9,8;CIPOS95=0,0;CIEND95=0,0;MATEID=43615_2;EVENT=43615;SU=42;PE=0;SR=42;ALG=PROD;AF=0.01776;NSAMP=298;MSQ=29.25;AN=16834;AC=299;NS=8438;AC_Hom=2;AC_Het=298;AC_Hemi=0;MAF=0.0177767;HWE=0.526137;NFAM=296
3	55338316	180593	N	<DEL>	530.57	PASS	SVTYPE=DEL;POS=55338316;SVLEN=-75;END=55338391;STRANDS=+-:15;CIPOS=-10,10;CIEND=-10,10;CIPOS95=0,0;CIEND95=0,0;SU=15;PE=0;SR=15;ALG=PROD;AF=5.94e-05;NSAMP=1;MSQ=530.52;AN=16834;AC=1;NS=8438;AC_Hom=0;AC_Het=1;AC_Hemi=0;MAF=5.92557e-05;HWE=1;NFAM=1
3	55358448	180594_1	N	N[3:55358539[	1.96435e+06	PASS	SVTYPE=BND;POS=55358448;STRANDS=+-:57676;CIPOS=0,0;CIEND=0,0;CIPOS95=0,0;CIEND95=0,0;MATEID=180594_2;EVENT=180594;SU=57676;PE=219;SR=57457;ALG=PROD;AF=0.4207;NSAMP=5510;MSQ=355.46;AN=16834;AC=7082;NS=8438;AC_Hom=3152;AC_Het=3948;AC_Hemi=0;MAF=0.420716;HWE=0.000228683;NFAM=5008
3	55358539	180594_2	N	]3:55358448]N	1.96435e+06	PASS	SVTYPE=BND;POS=55358448;STRANDS=+-:57676;CIPOS=0,0;CIEND=0,0;CIPOS95=0,0;CIEND95=0,0;MATEID=180594_1;EVENT=180594;SECONDARY;SU=57676;PE=219;SR=57457;ALG=PROD;AF=0.4207;NSAMP=5510;MSQ=355.46;AN=16834;AC=7082;NS=8438;AC_Hom=3152;AC_Het=3948;AC_Hemi=0;MAF=0.420716;HWE=0.000228683;NFAM=5008
3	55368511	180595	N	<DEL>	329.63	PASS	SVTYPE=DEL;POS=55368511;SVLEN=-11608;END=55380119;STRANDS=+-:16;CIPOS=-5,4;CIEND=-10,10;CIPOS95=0,0;CIEND95=0,0;SU=16;PE=10;SR=6;ALG=PROD;AF=5.94e-05;NSAMP=1;MSQ=329.63;AN=16834;AC=1;NS=8438;AC_Hom=0;AC_Het=1;AC_Hemi=0;MAF=5.92557e-05;HWE=1;NFAM=1
3	55374058	31821_2	N	[2:156527822[N	1421.26	LOW	SVTYPE=BND;POS=55374058;STRANDS=--:4;IMPRECISE;CIPOS=-50,50;CIEND=-50,50;CIPOS95=-3,3;CIEND95=-3,3;MATEID=31821_1;EVENT=31821;SECONDARY;SU=4;PE=3;SR=1;ALG=PROD;AF=0.003861;NSAMP=65;MSQ=20.85;AN=16834;AC=65;NS=8438;AC_Hom=0;AC_Het=65;AC_Hemi=0;MAF=0.00385162;HWE=1;NFAM=60
3	55374068	31822_2	N	N]2:156528085]	77.71	LOW	SVTYPE=BND;POS=55374068;STRANDS=++:7;IMPRECISE;CIPOS=-50,445;CIEND=-46,433;CIPOS95=-50,103;CIEND95=-46,147;MATEID=31822_1;EVENT=31822;SECONDARY;SU=7;PE=7;SR=0;ALG=PROD;AF=5.94e-05;NSAMP=1;MSQ=77.71;AN=16834;AC=1;NS=8438;AC_Hom=0;AC_Het=1;AC_Hemi=0;MAF=5.92557e-05;HWE=1;NFAM=1
3	55374492	31820_2	N	]2:120295292]N	332.38	LOW	SVTYPE=BND;POS=55374492;STRANDS=+-:47;CIPOS=-27,24;CIEND=-25,26;CIPOS95=0,0;CIEND95=0,0;MATEID=31820_1;EVENT=31820;SECONDARY;SU=47;PE=23;SR=24;ALG=PROD;AF=0.0001782;NSAMP=3;MSQ=110.79;AN=16834;AC=3;NS=8438;AC_Hom=0;AC_Het=3;AC_Hemi=0;MAF=0.000177767;HWE=1;NFAM=3
3	55382825	180596_1	N	N[3:55385860[	9107.69	PASS	SVTYPE=BND;POS=55382825;STRANDS=+-:411;CIPOS=-3,2;CIEND=-3,1;CIPOS95=0,0;CIEND95=0,0;MATEID=180596_2;EVENT=180596;SU=411;PE=231;SR=180;ALG=PROD;AF=0.001366;NSAMP=23;MSQ=395.99;AN=16834;AC=23;NS=8438;AC_Hom=0;AC_Het=23;AC_Hemi=0;MAF=0.00136288;HWE=1;NFAM=23
3	55385860	180596_2	N	]3:55382825]N	9107.69	PASS	SVTYPE=BND;POS=55382825;STRANDS=+-:411;CIPOS=-3,1;CIEND=-3,2;CIPOS95=0,0;CIEND95=0,0;MATEID=180596_1;EVENT=180596;SECONDARY;SU=411;PE=231;SR=180;ALG=PROD;AF=0.001366;NSAMP=23;MSQ=395.99;AN=16834;AC=23;NS=8438;AC_Hom=0;AC_Het=23;AC_Hemi=0;MAF=0.00136288;HWE=1;NFAM=23
3	55423972	275266_1	N	]3:56248367]N	70868.4	LOW	SVTYPE=BND;POS=55423972;STRANDS=-+:6736;IMPRECISE;CIPOS=-72,10;CIEND=-6,23;CIPOS95=-1,1;CIEND95=-1,1;MATEID=275266_2;EVENT=275266;SU=6736;PE=6736;SR=0;ALG=PROD;AF=0.09356;NSAMP=1416;MSQ=49.85;AN=16834;AC=1575;NS=8438;AC_Hom=318;AC_Het=1260;AC_Hemi=0;MAF=0.0935056;HWE=1.25911e-22;NFAM=1318
3	55424215	180597_1	N	N[3:56248399[	2532.27	LOW	SVTYPE=BND;POS=55424215;STRANDS=+-:54;IMPRECISE;CIPOS=-31,404;CIEND=-116,27;CIPOS95=-31,42;CIEND95=-8,8;MATEID=180597_2;EVENT=180597;SU=54;PE=54;SR=0;ALG=PROD;AF=0.004574;NSAMP=77;MSQ=32.06;AN=16834;AC=77;NS=8438;AC_Hom=0;AC_Het=77;AC_Hemi=0;MAF=0.00456269;HWE=1;NFAM=77
3	55444804	40069_1	N	]15:26755751]N	3250.66	LOW	SVTYPE=BND;POS=55444804;STRANDS=-+:40;IMPRECISE;CIPOS=-10,7;CIEND=-9,10;CIPOS95=-1,1;CIEND95=0,0;MATEID=40069_2;EVENT=40069;SU=40;PE=25;SR=15;ALG=PROD;AF=0.009267;NSAMP=156;MSQ=19.48;AN=16834;AC=156;NS=8438;AC_Hom=0;AC_Het=156;AC_Hemi=0;MAF=0.0092439;HWE=1;NFAM=154
3	55493940	180598	N	<DEL>	257.68	PASS	SVTYPE=DEL;POS=55493940;SVLEN=-3315;END=55497255;STRANDS=+-:14;CIPOS=-8,10;CIEND=-6,3;CIPOS95=0,0;CIEND95=0,0;SU=14;PE=8;SR=6;ALG=PROD;AF=5.94e-05;NSAMP=1;MSQ=257.68;AN=16834;AC=1;NS=8438;AC_Hom=0;AC_Het=1;AC_Hemi=0;MAF=5.92557e-05;HWE=1;NFAM=1
3	55521629	275267_1	N	]3:55536917]N	214.4	LOW	SVTYPE=BND;POS=55521629;STRANDS=-+:21;CIPOS=-5,1;CIEND=-9,10;CIPOS95=0,0;CIEND95=0,0;MATEID=275267_2;EVENT=275267;SU=21;PE=15;SR=6;ALG=PROD;AF=5.94e-05;NSAMP=1;MSQ=214.12;AN=16834;AC=1;NS=8438;AC_Hom=0;AC_Het=1;AC_Hemi=0;MAF=5.92557e-05;HWE=1;NFAM=1
3	55522238	180599_1	N	N[3:55528737[	476.41	PASS	SVTYPE=BND;POS=55522238;STRANDS=+-:18;IMPRECISE;CIPOS=-3,10;CIEND=-10,10;CIPOS95=-1,1;CIEND95=-1,1;MATEID=180599_2;EVENT=180599;SU=18;PE=16;SR=2;ALG=PROD;AF=5.94e-05;NSAMP=1;MSQ=476.41;AN=16834;AC=1;NS=8438;AC_Hom=0;AC_Het=1;AC_Hemi=0;MAF=5.92557e-05;HWE=1;NFAM=1
3	55523504	180600_1	N	N[3:55523770[	750.24	PASS	SVTYPE=BND;POS=55523504;STRANDS=+-:16;CIPOS=-7,10;CIEND=-10,10;CIPOS95=0,0;CIEND95=0,0;MATEID=180600_2;EVENT=180600;SU=16;PE=9;SR=7;ALG=PROD;AF=0.0001188;NSAMP=2;MSQ=373.32;AN=16834;AC=2;NS=8438;AC_Hom=0;AC_Het=2;AC_Hemi=0;MAF=0.000118511;HWE=1;NFAM=2
3	55523770	180600_2	N	]3:55523504]N	750.24	PASS	SVTYPE=BND;POS=55523504;STRANDS=+-:16;CIPOS=-10,10;CIEND=-7,10;CIPOS95=0,0;CIEND95=0,0;MATEID=180600_1;EVENT=180600;SECONDARY;SU=16;PE=9;SR=7;ALG=PROD;AF=0.0001188;NSAMP=2;MSQ=373.32;AN=16834;AC=2;NS=8438;AC_Hom=0;AC_Het=2;AC_Hemi=0;MAF=0.000118511;HWE=1;NFAM=2
3	55528737	180599_2	N	]3:55522238]N	476.41	PASS	SVTYPE=BND;POS=55522238;STRANDS=+-:18;IMPRECISE;CIPOS=-10,10;CIEND=-3,10;CIPOS95=-1,1;CIEND95=-1,1;MATEID=180599_1;EVENT=180599;SECONDARY;SU=18;PE=16;SR=2;ALG=PROD;AF=5.94e-05;NSAMP=1;MSQ=476.41;AN=16834;AC=1;NS=8438;AC_Hom=0;AC_Het=1;AC_Hemi=0;MAF=5.92557e-05;HWE=1;NFAM=1
3	55528746	180601_1	N	N[3:55536417[	407.4	PASS	SVTYPE=BND;POS=55528746;STRANDS=+-:18;CIPOS=-8,10;CIEND=-10,4;CIPOS95=0,0;CIEND95=0,0;MATEID=180601_2;EVENT=180601;SU=18;PE=14;SR=4;ALG=PROD;AF=5.94e-05;NSAMP=1;MSQ=407.4;AN=16834;AC=1;NS=8438;AC_Hom=0;AC_Het=1;AC_Hemi=0;MAF=5.92557e-05;HWE=1;NFAM=1
3	55536417	180601_2	N	]3:55528746]N	407.4	PASS	SVTYPE=BND;POS=55528746;STRANDS=+-:18;CIPOS=-10,4;CIEND=-8,10;CIPOS95=0,0;CIEND95=0,0;MATEID=180601_1;EVENT=180601;SECONDARY;SU=18;PE=14;SR=4;ALG=PROD;AF=5.94e-05;NSAMP=1;MSQ=407.4;AN=16834;AC=1;NS=8438;AC_Hom=0;AC_Het=1;AC_Hemi=0;MAF=5.92557e-05;HWE=1;NFAM=1
3	55536917	275267_2	N	N[3:55521629[	214.4	LOW	SVTYPE=BND;POS=55521629;STRANDS=-+:21;CIPOS=-9,10;CIEND=-5,1;CIPOS95=0,0;CIEND95=0,0;MATEID=275267_1;EVENT=275267;SECONDARY;SU=21;PE=15;SR=6;ALG=PROD;AF=5.94e-05;NSAMP=1;MSQ=214.12;AN=16834;AC=1;NS=8438;AC_Hom=0;AC_Het=1;AC_Hemi=0;MAF=5.92557e-05;HWE=1;NFAM=1
3	55595903	180602	N	<DEL>	368.58	PASS	SVTYPE=DEL;POS=55595903;SVLEN=-3081;END=55598984;STRANDS=+-:17;CIPOS=-6,7;CIEND=-10,10;CIPOS95=0,0;CIEND95=0,0;SU=17;PE=13;SR=4;ALG=PROD;AF=5.94e-05;NSAMP=1;MSQ=368.58;AN=16834;AC=1;NS=8438;AC_Hom=0;AC_Het=1;AC_Hemi=0;MAF=5.92557e-05;HWE=1;NFAM=1
3	55596189	180603	N	<DEL:ME:SINE|Alu|AluSq2>	47.35	PASS	SVTYPE=MEI;POS=55596189;SVLEN=-289;END=55596478;STRANDS=+-:10;CIPOS=-30,30;CIEND=-30,30;CIPOS95=0,0;CIEND95=0,0;SU=10;PE=0;SR=10;ALG=PROD;AF=0.0002376;NSAMP=4;MSQ=10.35;AN=16834;AC=4;NS=8438;AC_Hom=0;AC_Het=4;AC_Hemi=0;MAF=0.000237023;HWE=1;NFAM=4
3	55599805	180604	N	<DEL>	1960.02	PASS	SVTYPE=DEL;POS=55599805;SVLEN=-1064;END=55600869;STRANDS=+-:83;CIPOS=-6,10;CIEND=-10,10;CIPOS95=0,0;CIEND95=0,0;SU=83;PE=52;SR=31;ALG=PROD;AF=0.0002376;NSAMP=4;MSQ=490;AN=16834;AC=4;NS=8438;AC_Hom=0;AC_Het=4;AC_Hemi=0;MAF=0.000237023;HWE=1;NFAM=1
3	55607408	275268	N	<DUP>	77.03	PASS	SVTYPE=DUP;POS=55607408;SVLEN=7853;END=55615261;STRANDS=-+:7;IMPRECISE;CIPOS=-10,10;CIEND=-7,10;CIPOS95=-1,0;CIEND95=-1,1;SU=7;PE=4;SR=3;ALG=PROD;AF=5.94e-05;NSAMP=1;MSQ=76.45;AN=16834;AC=1;NS=8438;AC_Hom=0;AC_Het=1;AC_Hemi=0;MAF=5.92557e-05;HWE=1;NFAM=1
3	55609027	180605	N	<DEL>	320.61	PASS	SVTYPE=DEL;POS=55609027;SVLEN=-3892;END=55612919;STRANDS=+-:16;CIPOS=-5,5;CIEND=-10,10;CIPOS95=0,0;CIEND95=0,0;SU=16;PE=10;SR=6;ALG=PROD;AF=5.94e-05;NSAMP=1;MSQ=320.61;AN=16834;AC=1;NS=8438;AC_Hom=0;AC_Het=1;AC_Hemi=0;MAF=5.92557e-05;HWE=1;NFAM=1
3	55617507	42442_1	N	]4:141683803]N	781.31	LOW	SVTYPE=BND;POS=55617507;STRANDS=-+:28;IMPRECISE;CIPOS=-528,37;CIEND=-59,476;CIPOS95=-164,37;CIEND95=-59,121;MATEID=42442_2;EVENT=42442;SU=28;PE=28;SR=0;ALG=PROD;AF=0.002318;NSAMP=39;MSQ=18.5;AN=16828;AC=39;NS=8435;AC_Hom=0;AC_Het=39;AC_Hemi=0;MAF=0.0023118;HWE=1;NFAM=39
3	55617554	42543_1	N	N]4:175263606]	1667.86	LOW	SVTYPE=BND;POS=55617554;STRANDS=++:16;IMPRECISE;CIPOS=-30,30;CIEND=-25,30;CIPOS95=-3,3;CIEND95=-3,3;MATEID=42543_2;EVENT=42543;SU=16;PE=15;SR=1;ALG=PROD;AF=0.004456;NSAMP=75;MSQ=20.32;AN=16832;AC=75;NS=8437;AC_Hom=0;AC_Het=75;AC_Hemi=0;MAF=0.00444471;HWE=1;NFAM=73
3	55631275	180606	N	<DEL>	143.65	PASS	SVTYPE=DEL;POS=55631275;SVLEN=-6104;END=55637379;STRANDS=+-:10;IMPRECISE;CIPOS=-10,279;CIEND=-100,10;CIPOS95=-2,64;CIEND95=-40,3;SU=10;PE=10;SR=0;ALG=PROD;AF=5.94e-05;NSAMP=1;MSQ=143.65;AN=16834;AC=1;NS=8438;AC_Hom=0;AC_Het=1;AC_Hemi=0;MAF=5.92557e-05;HWE=1;NFAM=1
3	55633711	275269	N	<DUP>	59.35	PASS	SVTYPE=DUP;POS=55633711;SVLEN=41639;END=55675350;STRANDS=-+:6;IMPRECISE;CIPOS=-10,10;CIEND=-10,10;CIPOS95=-3,0;CIEND95=-3,3;SU=6;PE=5;SR=1;ALG=PROD;AF=5.94e-05;NSAMP=1;MSQ=58.79;AN=16834;AC=1;NS=8438;AC_Hom=0;AC_Het=1;AC_Hemi=0;MAF=5.92557e-05;HWE=1;NFAM=1
3	55639301	180607	N	<DEL>	455.56	PASS	SVTYPE=DEL;POS=55639301;SVLEN=-2078;END=55641379;STRANDS=+-:20;CIPOS=-3,4;CIEND=-10,10;CIPOS95=0,0;CIEND95=0,0;SU=20;PE=14;SR=6;ALG=PROD;AF=5.94e-05;NSAMP=1;MSQ=455.56;AN=16834;AC=1;NS=8438;AC_Hom=0;AC_Het=1;AC_Hemi=0;MAF=5.92557e-05;HWE=1;NFAM=1
3	55650990	180608_1	N	N[3:55651050[	158.93	LOW	SVTYPE=BND;POS=55650990;STRANDS=+-:6;CIPOS=-6,5;CIEND=-6,5;CIPOS95=0,0;CIEND95=0,0;MATEID=180608_2;EVENT=180608;SU=6;PE=0;SR=6;ALG=PROD;AF=5.94e-05;NSAMP=1;MSQ=158.87;AN=16834;AC=1;NS=8438;AC_Hom=0;AC_Het=1;AC_Hemi=0;MAF=5.92557e-05;HWE=1;NFAM=1
3	55651050	180608_2	N	]3:55650990]N	158.93	LOW	SVTYPE=BND;POS=55650990;STRANDS=+-:6;CIPOS=-6,5;CIEND=-6,5;CIPOS95=0,0;CIEND95=0,0;MATEID=180608_1;EVENT=180608;SECONDARY;SU=6;PE=0;SR=6;ALG=PROD;AF=5.94e-05;NSAMP=1;MSQ=158.87;AN=16834;AC=1;NS=8438;AC_Hom=0;AC_Het=1;AC_Hemi=0;MAF=5.92557e-05;HWE=1;NFAM=1
3	55694176	275270	N	<DUP>	29065.9	PASS	SVTYPE=DUP;POS=55694176;SVLEN=322;END=55694498;STRANDS=-+:1996;CIPOS=0,0;CIEND=0,0;CIPOS95=0,0;CIEND95=0,0;SU=1996;PE=654;SR=1342;ALG=PROD;AF=0.01634;NSAMP=271;MSQ=106.99;AN=16834;AC=275;NS=8438;AC_Hom=8;AC_Het=268;AC_Hemi=0;MAF=0.0163546;HWE=0.289474;NFAM=219
3	55754049	180609_1	N	N[3:55754304[	20351.7	LOW	SVTYPE=BND;POS=55754049;STRANDS=+-:74;IMPRECISE;CIPOS=-49,47;CIEND=-44,44;CIPOS95=0,0;CIEND95=-2,2;MATEID=180609_2;EVENT=180609;SU=74;PE=0;SR=74;ALG=PROD;AF=0.05109;NSAMP=859;MSQ=22.51;AN=16834;AC=860;NS=8438;AC_Hom=2;AC_Het=861;AC_Hemi=0;MAF=0.0511377;HWE=3.49667e-09;NFAM=835
3	55754054	31824_2	N	N]2:77830639]	187.18	LOW	SVTYPE=BND;POS=55754054;STRANDS=++:4;IMPRECISE;CIPOS=-30,527;CIEND=-30,538;CIPOS95=-30,177;CIEND95=-30,184;MATEID=31824_1;EVENT=31824;SECONDARY;SU=4;PE=4;SR=0;ALG=PROD;AF=0.0004752;NSAMP=8;MSQ=22.6;AN=16834;AC=8;NS=8438;AC_Hom=0;AC_Het=8;AC_Hemi=0;MAF=0.000474046;HWE=1;NFAM=8
3	55754133	39443_1	N	[12:96192640[N	1186.07	LOW	SVTYPE=BND;POS=55754133;STRANDS=--:4;CIPOS=-9,8;CIEND=-9,8;CIPOS95=0,0;CIEND95=0,0;MATEID=39443_2;EVENT=39443;SU=4;PE=0;SR=4;ALG=PROD;AF=0.003921;NSAMP=66;MSQ=16.21;AN=16834;AC=66;NS=8438;AC_Hom=0;AC_Het=67;AC_Hemi=0;MAF=0.00397014;HWE=1;NFAM=66
3	55754134	44528_1	N	]8:38414219]N	619.08	LOW	SVTYPE=BND;POS=55754134;STRANDS=-+:13;IMPRECISE;CIPOS=-475,27;CIEND=-30,365;CIPOS95=-124,27;CIEND95=-30,41;MATEID=44528_2;EVENT=44528;SU=13;PE=13;SR=0;ALG=PROD;AF=0.001604;NSAMP=27;MSQ=22.16;AN=16834;AC=27;NS=8438;AC_Hom=0;AC_Het=28;AC_Hemi=0;MAF=0.00165916;HWE=1;NFAM=27
3	55754269	44530_1	N	N[8:38414361[	503.22	LOW	SVTYPE=BND;POS=55754269;STRANDS=+-:8;IMPRECISE;CIPOS=-48,573;CIEND=-303,50;CIPOS95=-48,162;CIEND95=-101,50;MATEID=44530_2;EVENT=44530;SU=8;PE=8;SR=0;ALG=PROD;AF=0.0009505;NSAMP=16;MSQ=30.55;AN=16834;AC=16;NS=8438;AC_Hom=0;AC_Het=16;AC_Hemi=0;MAF=0.000948092;HWE=1;NFAM=16
3	55754270	41582_1	N	N[20:40813265[	59.9	LOW	SVTYPE=BND;POS=55754270;STRANDS=+-:5;IMPRECISE;CIPOS=-8,453;CIEND=-217,10;CIPOS95=-1,145;CIEND95=-99,2;MATEID=41582_2;EVENT=41582;SU=5;PE=5;SR=0;ALG=PROD;AF=0.0001782;NSAMP=3;MSQ=17.56;AN=16834;AC=3;NS=8438;AC_Hom=0;AC_Het=3;AC_Hemi=0;MAF=0.000177767;HWE=1;NFAM=3
3	55754304	180609_2	N	]3:55754049]N	20351.7	LOW	SVTYPE=BND;POS=55754049;STRANDS=+-:74;IMPRECISE;CIPOS=-44,44;CIEND=-49,47;CIPOS95=-2,2;CIEND95=0,0;MATEID=180609_1;EVENT=180609;SECONDARY;SU=74;PE=0;SR=74;ALG=PROD;AF=0.05109;NSAMP=859;MSQ=22.51;AN=16834;AC=860;NS=8438;AC_Hom=2;AC_Het=861;AC_Hemi=0;MAF=0.0511377;HWE=3.49667e-09;NFAM=835
3	55754306	31823_2	N	[2:77830517[N	1678.07	LOW	SVTYPE=BND;POS=55754306;STRANDS=--:6;IMPRECISE;CIPOS=-194,30;CIEND=-527,30;CIPOS95=-62,30;CIEND95=-155,30;MATEID=31823_1;EVENT=31823;SECONDARY;SU=6;PE=6;SR=0;ALG=PROD;AF=0.006297;NSAMP=106;MSQ=14.18;AN=16834;AC=106;NS=8438;AC_Hom=0;AC_Het=106;AC_Hemi=0;MAF=0.00628111;HWE=1;NFAM=105
3	55767571	42975_1	N	]5:101647339]N	50986.7	LOW	SVTYPE=BND;POS=55767571;STRANDS=-+:1069;IMPRECISE;CIPOS=0,3;CIEND=0,0;CIPOS95=0,1;CIEND95=0,0;MATEID=42975_2;EVENT=42975;SU=1069;PE=0;SR=1069;ALG=PROD;AF=0.08821;NSAMP=1485;MSQ=33.59;AN=16834;AC=1485;NS=8438;AC_Hom=0;AC_Het=1490;AC_Hemi=0;MAF=0.0882911;HWE=6.99882e-32;NFAM=1361
3	55788567	275271_1	N	]3:130353102]N	72728.9	LOW	SVTYPE=BND;POS=55788567;STRANDS=-+:13;CIPOS=-29,28;CIEND=-27,28;CIPOS95=0,0;CIEND95=0,0;MATEID=275271_2;EVENT=275271;SU=13;PE=3;SR=10;ALG=PROD;AF=0.2317;NSAMP=2876;MSQ=24.79;AN=16714;AC=3872;NS=8378;AC_Hom=1998;AC_Het=1883;AC_Hemi=0;MAF=0.231619;HWE=0;NFAM=2453
3	55788568	38910_1	N	[11:109048248[N	170998	LOW	SVTYPE=BND;POS=55788568;STRANDS=--:4;IMPRECISE;CIPOS=-530,8;CIEND=-343,10;CIPOS95=-178,0;CIEND95=-163,1;MATEID=38910_2;EVENT=38910;SU=4;PE=4;SR=0;ALG=PROD;AF=0.1582;NSAMP=2663;MSQ=63.69;AN=16834;AC=2663;NS=8438;AC_Hom=0;AC_Het=2669;AC_Hemi=0;MAF=0.158154;HWE=0;NFAM=2299
3	55788568	6054_2	N	[1:63705379[N	162611	LOW	SVTYPE=BND;POS=55788568;STRANDS=--:2728;CIPOS=-6,1;CIEND=0,0;CIPOS95=0,0;CIEND95=0,0;MATEID=6054_1;EVENT=6054;SECONDARY;SU=2728;PE=2606;SR=122;ALG=PROD;AF=0.167;NSAMP=2510;MSQ=64.39;AN=16798;AC=2805;NS=8420;AC_Hom=594;AC_Het=2220;AC_Hemi=0;MAF=0.167102;HWE=2.09457e-06;NFAM=2168
3	55788695	40842_1	N	]17:61317143]N	89.73	LOW	SVTYPE=BND;POS=55788695;STRANDS=-+:9;CIPOS=-50,50;CIEND=-46,48;CIPOS95=0,0;CIEND95=0,0;MATEID=40842_2;EVENT=40842;SU=9;PE=5;SR=4;ALG=PROD;AF=5.94e-05;NSAMP=1;MSQ=89.73;AN=16834;AC=1;NS=8438;AC_Hom=0;AC_Het=1;AC_Hemi=0;MAF=5.92557e-05;HWE=1;NFAM=1
3	55788723	38861_1	N	N[11:89429976[	476.48	PASS	SVTYPE=BND;POS=55788723;STRANDS=+-:30;CIPOS=-6,10;CIEND=-10,10;CIPOS95=0,0;CIEND95=0,0;MATEID=38861_2;EVENT=38861;SU=30;PE=16;SR=14;ALG=PROD;AF=5.94e-05;NSAMP=1;MSQ=476.48;AN=16834;AC=1;NS=8438;AC_Hom=0;AC_Het=1;AC_Hemi=0;MAF=5.92557e-05;HWE=1;NFAM=1
3	55789090	40843_1	N	N[17:61317125[	86.85	LOW	SVTYPE=BND;POS=55789090;STRANDS=+-:6;IMPRECISE;CIPOS=-50,329;CIEND=-355,47;CIPOS95=-50,74;CIEND95=-87,47;MATEID=40843_2;EVENT=40843;SU=6;PE=6;SR=0;ALG=PROD;AF=5.94e-05;NSAMP=1;MSQ=86.85;AN=16834;AC=1;NS=8438;AC_Hom=0;AC_Het=1;AC_Hemi=0;MAF=5.92557e-05;HWE=1;NFAM=1
3	55789090	40980_1	N	N]18:26113451]	979.56	PASS	SVTYPE=BND;POS=55789090;STRANDS=++:50;IMPRECISE;CIPOS=-26,189;CIEND=-25,229;CIPOS95=-26,33;CIEND95=-25,46;MATEID=40980_2;EVENT=40980;SU=50;PE=50;SR=0;ALG=PROD;AF=0.0001188;NSAMP=2;MSQ=489.78;AN=16834;AC=2;NS=8438;AC_Hom=0;AC_Het=2;AC_Hemi=0;MAF=0.000118511;HWE=1;NFAM=2
3	55789117	38578_1	N	N]11:89429985]	242.59	LOW	SVTYPE=BND;POS=55789117;STRANDS=++:15;IMPRECISE;CIPOS=-10,381;CIEND=-6,228;CIPOS95=0,85;CIEND95=0,80;MATEID=38578_2;EVENT=38578;SU=15;PE=15;SR=0;ALG=PROD;AF=5.94e-05;NSAMP=1;MSQ=242.59;AN=16834;AC=1;NS=8438;AC_Hom=0;AC_Het=1;AC_Hemi=0;MAF=5.92557e-05;HWE=1;NFAM=1
3	55886097	180611_1	N	N[3:55886156[	197.91	LOW	SVTYPE=BND;POS=55886097;STRANDS=+-:6;CIPOS=-6,5;CIEND=-6,5;CIPOS95=0,0;CIEND95=0,0;MATEID=180611_2;EVENT=180611;SU=6;PE=0;SR=6;ALG=PROD;AF=5.94e-05;NSAMP=1;MSQ=197.82;AN=16834;AC=1;NS=8438;AC_Hom=0;AC_Het=1;AC_Hemi=0;MAF=5.92557e-05;HWE=1;NFAM=1
3	55886156	180611_2	N	]3:55886097]N	197.91	LOW	SVTYPE=BND;POS=55886097;STRANDS=+-:6;CIPOS=-6,5;CIEND=-6,5;CIPOS95=0,0;CIEND95=0,0;MATEID=180611_1;EVENT=180611;SECONDARY;SU=6;PE=0;SR=6;ALG=PROD;AF=5.94e-05;NSAMP=1;MSQ=197.82;AN=16834;AC=1;NS=8438;AC_Hom=0;AC_Het=1;AC_Hemi=0;MAF=5.92557e-05;HWE=1;NFAM=1
3	55897770	180612	N	<DEL>	362.7	PASS	SVTYPE=DEL;POS=55897770;SVLEN=-3450;END=55901220;STRANDS=+-:15;CIPOS=-4,5;CIEND=-10,10;CIPOS95=0,0;CIEND95=0,0;SU=15;PE=9;SR=6;ALG=PROD;AF=5.94e-05;NSAMP=1;MSQ=362.7;AN=16834;AC=1;NS=8438;AC_Hom=0;AC_Het=1;AC_Hemi=0;MAF=5.92557e-05;HWE=1;NFAM=1
3	55898325	180613	N	<DEL>	86.85	PASS	SVTYPE=DEL;POS=55898325;SVLEN=-821;END=55899146;STRANDS=+-:6;IMPRECISE;CIPOS=-7,10;CIEND=-10,10;CIPOS95=-1,1;CIEND95=-1,1;SU=6;PE=3;SR=3;ALG=PROD;AF=5.94e-05;NSAMP=1;MSQ=86.85;AN=16834;AC=1;NS=8438;AC_Hom=0;AC_Het=1;AC_Hemi=0;MAF=5.92557e-05;HWE=1;NFAM=1
3	55910333	180614_1	N	N[3:55910386[	2010.72	LOW	SVTYPE=BND;POS=55910333;STRANDS=+-:78;CIPOS=-6,5;CIEND=-5,5;CIPOS95=0,0;CIEND95=0,0;MATEID=180614_2;EVENT=180614;SU=78;PE=1;SR=77;ALG=PROD;AF=0.001069;NSAMP=18;MSQ=111.7;AN=16834;AC=18;NS=8438;AC_Hom=0;AC_Het=18;AC_Hemi=0;MAF=0.0010666;HWE=1;NFAM=18
3	55910386	180614_2	N	]3:55910333]N	2010.72	LOW	SVTYPE=BND;POS=55910333;STRANDS=+-:78;CIPOS=-5,5;CIEND=-6,5;CIPOS95=0,0;CIEND95=0,0;MATEID=180614_1;EVENT=180614;SECONDARY;SU=78;PE=1;SR=77;ALG=PROD;AF=0.001069;NSAMP=18;MSQ=111.7;AN=16834;AC=18;NS=8438;AC_Hom=0;AC_Het=18;AC_Hemi=0;MAF=0.0010666;HWE=1;NFAM=18
3	55917567	44871_1	N	]9:11605461]N	7299.52	LOW	SVTYPE=BND;POS=55917567;STRANDS=-+:4;CIPOS=-9,8;CIEND=-9,8;CIPOS95=0,0;CIEND95=0,0;MATEID=44871_2;EVENT=44871;SU=4;PE=0;SR=4;ALG=PROD;AF=0.01242;NSAMP=208;MSQ=34.48;AN=16834;AC=209;NS=8438;AC_Hom=2;AC_Het=207;AC_Hemi=0;MAF=0.0123845;HWE=1;NFAM=155
3	55940222	180615	N	<DEL:ME:SINE|Alu|AluY>	2917.81	PASS	SVTYPE=MEI;POS=55940222;SVLEN=-256;END=55940478;STRANDS=+-:22;CIPOS=-9,8;CIEND=-10,8;CIPOS95=0,0;CIEND95=0,0;SU=22;PE=0;SR=22;ALG=PROD;AF=0.009326;NSAMP=156;MSQ=17.91;AN=16834;AC=157;NS=8438;AC_Hom=2;AC_Het=156;AC_Hemi=0;MAF=0.00936241;HWE=0.523784;NFAM=156
3	55957061	180616	N	<DEL>	149.85	PASS	SVTYPE=DEL;POS=55957061;SVLEN=-109;END=55957170;STRANDS=+-:5;CIPOS=-10,10;CIEND=-10,10;CIPOS95=0,0;CIEND95=0,0;SU=5;PE=0;SR=5;ALG=PROD;AF=5.94e-05;NSAMP=1;MSQ=149.85;AN=16834;AC=1;NS=8438;AC_Hom=0;AC_Het=1;AC_Hemi=0;MAF=5.92557e-05;HWE=1;NFAM=1
3	55967189	45631_1	N	N]X:103976165]	53.18	LOW	SVTYPE=BND;POS=55967189;STRANDS=++:13;CIPOS=-29,28;CIEND=-29,28;CIPOS95=0,0;CIEND95=0,0;MATEID=45631_2;EVENT=45631;SU=13;PE=0;SR=13;ALG=PROD;AF=0.0002376;NSAMP=4;MSQ=11.78;AN=16834;AC=4;NS=8438;AC_Hom=0;AC_Het=4;AC_Hemi=0;MAF=0.000237023;HWE=1;NFAM=4
3	55972111	180617_1	N	N[3:55972379[	55590.4	PASS	SVTYPE=BND;POS=55972111;STRANDS=+-:1400;CIPOS=0,0;CIEND=0,0;CIPOS95=0,0;CIEND95=0,0;MATEID=180617_2;EVENT=180617;SU=1400;PE=171;SR=1229;ALG=PROD;AF=0.00897;NSAMP=150;MSQ=368.76;AN=16834;AC=151;NS=8438;AC_Hom=2;AC_Het=150;AC_Hemi=0;MAF=0.00900687;HWE=0.496508;NFAM=146
3	55972379	180617_2	N	]3:55972111]N	55590.4	PASS	SVTYPE=BND;POS=55972111;STRANDS=+-:1400;CIPOS=0,0;CIEND=0,0;CIPOS95=0,0;CIEND95=0,0;MATEID=180617_1;EVENT=180617;SECONDARY;SU=1400;PE=171;SR=1229;ALG=PROD;AF=0.00897;NSAMP=150;MSQ=368.76;AN=16834;AC=151;NS=8438;AC_Hom=2;AC_Het=150;AC_Hemi=0;MAF=0.00900687;HWE=0.496508;NFAM=146
3	55976292	39416_1	N	[12:55155723[N	16051.4	LOW	SVTYPE=BND;POS=55976292;STRANDS=--:839;CIPOS=-40,4;CIEND=-50,9;CIPOS95=0,0;CIEND95=0,0;MATEID=39416_2;EVENT=39416;SU=839;PE=836;SR=3;ALG=PROD;AF=0.02352;NSAMP=396;MSQ=39.76;AN=16834;AC=396;NS=8438;AC_Hom=0;AC_Het=397;AC_Hemi=0;MAF=0.0235245;HWE=0.0154613;NFAM=380
3	55976298	43043_1	N	]5:123194233]N	25120.8	LOW	SVTYPE=BND;POS=55976298;STRANDS=-+:444;CIPOS=-6,3;CIEND=-4,2;CIPOS95=0,0;CIEND95=0,0;MATEID=43043_2;EVENT=43043;SU=444;PE=312;SR=132;ALG=PROD;AF=0.03202;NSAMP=539;MSQ=45.85;AN=16834;AC=539;NS=8438;AC_Hom=0;AC_Het=540;AC_Hemi=0;MAF=0.0319981;HWE=0.000277111;NFAM=512
3	55976307	45237_1	N	]GL000214.1:37789]N	1797.08	LOW	SVTYPE=BND;POS=55976307;STRANDS=-+:13;IMPRECISE;CIPOS=-514,27;CIEND=-30,273;CIPOS95=-128,27;CIEND95=-26,26;MATEID=45237_2;EVENT=45237;SU=13;PE=13;SR=0;ALG=PROD;AF=0.0008317;NSAMP=14;MSQ=128.35;AN=16834;AC=14;NS=8438;AC_Hom=0;AC_Het=14;AC_Hemi=0;MAF=0.00082958;HWE=1;NFAM=14
3	55976309	38293_1	N	[10:57974621[N	17518.4	LOW	SVTYPE=BND;POS=55976309;STRANDS=--:7;IMPRECISE;CIPOS=-10,7;CIEND=-7,10;CIPOS95=-3,0;CIEND95=-1,1;MATEID=38293_2;EVENT=38293;SU=7;PE=4;SR=3;ALG=PROD;AF=0.04146;NSAMP=682;MSQ=24.9;AN=16834;AC=698;NS=8438;AC_Hom=32;AC_Het=669;AC_Hemi=0;MAF=0.0415383;HWE=0.680451;NFAM=615
3	56057796	44030_1	N	[7:48326084[N	2205.22	LOW	SVTYPE=BND;POS=56057796;STRANDS=--:33;CIPOS=-29,28;CIEND=-29,28;CIPOS95=0,0;CIEND95=0,0;MATEID=44030_2;EVENT=44030;SU=33;PE=0;SR=33;ALG=PROD;AF=0.007604;NSAMP=128;MSQ=15.74;AN=16834;AC=128;NS=8438;AC_Hom=0;AC_Het=128;AC_Hemi=0;MAF=0.00758474;HWE=1;NFAM=127
3	56066905	307099_2	N	N]3:39239488]	1050.07	LOW	SVTYPE=BND;POS=56066905;STRANDS=++:17;IMPRECISE;CIPOS=-26,297;CIEND=-30,380;CIPOS95=-26,34;CIEND95=-30,59;MATEID=307099_1;EVENT=307099;SECONDARY;SU=17;PE=17;SR=0;ALG=PROD;AF=0.002792;NSAMP=47;MSQ=20.82;AN=16834;AC=47;NS=8438;AC_Hom=0;AC_Het=47;AC_Hemi=0;MAF=0.00278502;HWE=1;NFAM=44
3	56067023	38717_1	N	]11:43029805]N	146.61	LOW	SVTYPE=BND;POS=56067023;STRANDS=-+:4;IMPRECISE;CIPOS=-239,30;CIEND=-30,469;CIPOS95=-96,30;CIEND95=-30,132;MATEID=38717_2;EVENT=38717;SU=4;PE=4;SR=0;ALG=PROD;AF=0.0007128;NSAMP=12;MSQ=11.01;AN=16834;AC=12;NS=8438;AC_Hom=0;AC_Het=12;AC_Hemi=0;MAF=0.000711069;HWE=1;NFAM=12
3	56067041	41907_1	N	N[22:33210304[	683.13	LOW	SVTYPE=BND;POS=56067041;STRANDS=+-:26;IMPRECISE;CIPOS=-10,485;CIEND=-177,41;CIPOS95=-10,101;CIEND95=-18,18;MATEID=41907_2;EVENT=41907;SU=26;PE=26;SR=0;ALG=PROD;AF=0.00196;NSAMP=33;MSQ=19.57;AN=16834;AC=33;NS=8438;AC_Hom=0;AC_Het=33;AC_Hemi=0;MAF=0.00195544;HWE=1;NFAM=33
3	56067110	6055_2	N	N[1:192525828[	38.66	LOW	SVTYPE=BND;POS=56067110;STRANDS=-+:4;IMPRECISE;CIPOS=-10,547;CIEND=-287,10;CIPOS95=-1,192;CIEND95=-139,2;MATEID=6055_1;EVENT=6055;SECONDARY;SU=4;PE=4;SR=0;ALG=PROD;AF=0.0001782;NSAMP=3;MSQ=11.79;AN=16834;AC=3;NS=8438;AC_Hom=0;AC_Het=3;AC_Hemi=0;MAF=0.000177767;HWE=1;NFAM=3
3	56074598	44983_1	N	]9:73024124]N	72815.7	LOW	SVTYPE=BND;POS=56074598;STRANDS=-+:5;IMPRECISE;CIPOS=-10,10;CIEND=-8,6;CIPOS95=0,0;CIEND95=-1,0;MATEID=44983_2;EVENT=44983;SU=5;PE=0;SR=5;ALG=PROD;AF=0.1492;NSAMP=2507;MSQ=28.32;AN=16834;AC=2511;NS=8438;AC_Hom=8;AC_Het=2510;AC_Hemi=0;MAF=0.149206;HWE=0;NFAM=2322
3	56074619	40655_1	N	N[17:7513287[	1518.43	LOW	SVTYPE=BND;POS=56074619;STRANDS=-+:15,+-:80;IMPRECISE;CIPOS=-175,281;CIEND=-483,455;CIPOS95=-41,41;CIEND95=-137,137;MATEID=40655_2;EVENT=40655;SU=95;PE=47;SR=48;ALG=SUM;AF=0.004812;NSAMP=76;MSQ=18.87;AN=16834;AC=81;NS=8438;AC_Hom=10;AC_Het=71;AC_Hemi=0;MAF=0.00479972;HWE=1.1484e-06;NFAM=74
3	56100066	43180_1	N	]5:162217318]N	29.81	LOW	SVTYPE=BND;POS=56100066;STRANDS=-+:4;CIPOS=-9,8;CIEND=-9,8;CIPOS95=0,0;CIEND95=0,0;MATEID=43180_2;EVENT=43180;SU=4;PE=0;SR=4;ALG=PROD;AF=5.94e-05;NSAMP=1;MSQ=29.81;AN=16834;AC=1;NS=8438;AC_Hom=0;AC_Het=1;AC_Hemi=0;MAF=5.92557e-05;HWE=1;NFAM=1
3	56106203	180618_1	N	N[3:56106256[	362.99	PASS	SVTYPE=BND;POS=56106203;STRANDS=+-:6;CIPOS=-6,5;CIEND=-6,5;CIPOS95=0,0;CIEND95=0,0;MATEID=180618_2;EVENT=180618;SU=6;PE=0;SR=6;ALG=PROD;AF=5.94e-05;NSAMP=1;MSQ=362.76;AN=16834;AC=1;NS=8438;AC_Hom=0;AC_Het=1;AC_Hemi=0;MAF=5.92557e-05;HWE=1;NFAM=1
3	56106256	180618_2	N	]3:56106203]N	362.99	PASS	SVTYPE=BND;POS=56106203;STRANDS=+-:6;CIPOS=-6,5;CIEND=-6,5;CIPOS95=0,0;CIEND95=0,0;MATEID=180618_1;EVENT=180618;SECONDARY;SU=6;PE=0;SR=6;ALG=PROD;AF=5.94e-05;NSAMP=1;MSQ=362.76;AN=16834;AC=1;NS=8438;AC_Hom=0;AC_Het=1;AC_Hemi=0;MAF=5.92557e-05;HWE=1;NFAM=1
3	56143360	43267_1	N	[6:12432680[N	2060.5	LOW	SVTYPE=BND;POS=56143360;STRANDS=--:5;IMPRECISE;CIPOS=-476,10;CIEND=-518,10;CIPOS95=-159,1;CIEND95=-161,0;MATEID=43267_2;EVENT=43267;SU=5;PE=5;SR=0;ALG=PROD;AF=0.005703;NSAMP=96;MSQ=20.24;AN=16834;AC=96;NS=8438;AC_Hom=0;AC_Het=96;AC_Hemi=0;MAF=0.00568855;HWE=1;NFAM=96
3	56153453	180619	N	<DEL>	1012.95	PASS	SVTYPE=DEL;POS=56153453;SVLEN=-2491;END=56155944;STRANDS=+-:44;CIPOS=-25,24;CIEND=-30,30;CIPOS95=0,0;CIEND95=0,0;SU=44;PE=25;SR=19;ALG=PROD;AF=0.0001782;NSAMP=3;MSQ=337.65;AN=16834;AC=3;NS=8438;AC_Hom=0;AC_Het=3;AC_Hemi=0;MAF=0.000177767;HWE=1;NFAM=3
3	56160821	45436_1	N	]X:35566369]N	1020.66	LOW	SVTYPE=BND;POS=56160821;STRANDS=-+:5;CIPOS=-10,10;CIEND=-10,10;CIPOS95=0,0;CIEND95=0,0;MATEID=45436_2;EVENT=45436;SU=5;PE=0;SR=5;ALG=PROD;AF=0.003386;NSAMP=57;MSQ=15.97;AN=16834;AC=57;NS=8438;AC_Hom=0;AC_Het=57;AC_Hemi=0;MAF=0.00337758;HWE=1;NFAM=57
3	56192272	180620	N	<DEL>	2340.69	PASS	SVTYPE=DEL;POS=56192272;SVLEN=-10976;END=56203248;STRANDS=+-:100;CIPOS=-25,26;CIEND=-28,22;CIPOS95=0,0;CIEND95=0,0;SU=100;PE=64;SR=36;ALG=PROD;AF=0.0003564;NSAMP=6;MSQ=390.11;AN=16834;AC=6;NS=8438;AC_Hom=0;AC_Het=6;AC_Hemi=0;MAF=0.000355534;HWE=1;NFAM=2
3	56237334	275272	N	<DUP>	218.35	PASS	SVTYPE=DUP;POS=56237334;SVLEN=25624;END=56262958;STRANDS=-+:20;IMPRECISE;CIPOS=-7,3;CIEND=-5,6;CIPOS95=0,0;CIEND95=-1,0;SU=20;PE=15;SR=5;ALG=PROD;AF=5.94e-05;NSAMP=1;MSQ=217.86;AN=16834;AC=1;NS=8438;AC_Hom=0;AC_Het=1;AC_Hemi=0;MAF=5.92557e-05;HWE=1;NFAM=1
3	56238505	45608_1	N	[X:97204689[N	29.04	LOW	SVTYPE=BND;POS=56238505;STRANDS=--:4;CIPOS=-9,8;CIEND=-9,8;CIPOS95=0,0;CIEND95=0,0;MATEID=45608_2;EVENT=45608;SU=4;PE=0;SR=4;ALG=PROD;AF=5.94e-05;NSAMP=1;MSQ=26.81;AN=16834;AC=1;NS=8438;AC_Hom=0;AC_Het=1;AC_Hemi=0;MAF=5.92557e-05;HWE=1;NFAM=1
3	56248367	275266_2	N	N[3:55423972[	70868.4	LOW	SVTYPE=BND;POS=55423972;STRANDS=-+:6736;IMPRECISE;CIPOS=-6,23;CIEND=-72,10;CIPOS95=-1,1;CIEND95=-1,1;MATEID=275266_1;EVENT=275266;SECONDARY;SU=6736;PE=6736;SR=0;ALG=PROD;AF=0.09356;NSAMP=1416;MSQ=49.85;AN=16834;AC=1575;NS=8438;AC_Hom=318;AC_Het=1260;AC_Hemi=0;MAF=0.0935056;HWE=1.25911e-22;NFAM=1318
3	56248399	180597_2	N	]3:55424215]N	2532.27	LOW	SVTYPE=BND;POS=55424215;STRANDS=+-:54;IMPRECISE;CIPOS=-116,27;CIEND=-31,404;CIPOS95=-8,8;CIEND95=-31,42;MATEID=180597_1;EVENT=180597;SECONDARY;SU=54;PE=54;SR=0;ALG=PROD;AF=0.004574;NSAMP=77;MSQ=32.06;AN=16834;AC=77;NS=8438;AC_Hom=0;AC_Het=77;AC_Hemi=0;MAF=0.00456269;HWE=1;NFAM=77
3	56252176	39745_1	N	N[14:20620872[	35.75	LOW	SVTYPE=BND;POS=56252176;STRANDS=+-:4;IMPRECISE;CIPOS=-10,485;CIEND=-316,10;CIPOS95=-1,162;CIEND95=-170,1;MATEID=39745_2;EVENT=39745;SU=4;PE=4;SR=0;ALG=PROD;AF=5.94e-05;NSAMP=1;MSQ=35.75;AN=16834;AC=1;NS=8438;AC_Hom=0;AC_Het=1;AC_Hemi=0;MAF=5.92557e-05;HWE=1;NFAM=1
3	56263351	275273	N	<DUP>	158.7	PASS	SVTYPE=DUP;POS=56263351;SVLEN=13267;END=56276618;STRANDS=-+:18;CIPOS=-10,10;CIEND=-8,10;CIPOS95=0,0;CIEND95=0,0;SU=18;PE=10;SR=8;ALG=PROD;AF=5.94e-05;NSAMP=1;MSQ=158.35;AN=16834;AC=1;NS=8438;AC_Hom=0;AC_Het=1;AC_Hemi=0;MAF=5.92557e-05;HWE=1;NFAM=1
3	56280557	180622_1	N	N[3:56280677[	431.4	LOW	SVTYPE=BND;POS=56280557;STRANDS=+-:19;CIPOS=-23,21;CIEND=-22,21;CIPOS95=0,0;CIEND95=0,0;MATEID=180622_2;EVENT=180622;SU=19;PE=1;SR=18;ALG=PROD;AF=0.0001188;NSAMP=2;MSQ=214.23;AN=16834;AC=2;NS=8438;AC_Hom=0;AC_Het=2;AC_Hemi=0;MAF=0.000118511;HWE=1;NFAM=1
3	56280677	180622_2	N	]3:56280557]N	431.4	LOW	SVTYPE=BND;POS=56280557;STRANDS=+-:19;CIPOS=-22,21;CIEND=-23,21;CIPOS95=0,0;CIEND95=0,0;MATEID=180622_1;EVENT=180622;SECONDARY;SU=19;PE=1;SR=18;ALG=PROD;AF=0.0001188;NSAMP=2;MSQ=214.23;AN=16834;AC=2;NS=8438;AC_Hom=0;AC_Het=2;AC_Hemi=0;MAF=0.000118511;HWE=1;NFAM=1
3	56293048	307243_1	N	[3:164611700[N	65732.9	LOW	SVTYPE=BND;POS=56293048;STRANDS=--:8;IMPRECISE;CIPOS=-30,30;CIEND=-30,30;CIPOS95=-3,3;CIEND95=-3,3;MATEID=307243_2;EVENT=307243;SU=8;PE=7;SR=1;ALG=PROD;AF=0.05762;NSAMP=970;MSQ=67.44;AN=16834;AC=970;NS=8438;AC_Hom=0;AC_Het=972;AC_Hemi=0;MAF=0.0575966;HWE=2.2709e-13;NFAM=778
3	56300059	45754_1	N	]X:142727811]N	3211.46	LOW	SVTYPE=BND;POS=56300059;STRANDS=-+:130;CIPOS=-5,4;CIEND=-5,4;CIPOS95=0,0;CIEND95=0,0;MATEID=45754_2;EVENT=45754;SU=130;PE=0;SR=130;ALG=PROD;AF=0.006891;NSAMP=116;MSQ=26.97;AN=16834;AC=116;NS=8438;AC_Hom=0;AC_Het=116;AC_Hemi=0;MAF=0.00687367;HWE=1;NFAM=114
3	56315489	306811_2	N	N]3:6525411]	18303.2	LOW	SVTYPE=BND;POS=56315489;STRANDS=++:4;IMPRECISE;CIPOS=-4,10;CIEND=-6,10;CIPOS95=-1,3;CIEND95=-2,3;MATEID=306811_1;EVENT=306811;SECONDARY;SU=4;PE=3;SR=1;ALG=PROD;AF=0.02412;NSAMP=406;MSQ=43.91;AN=16834;AC=406;NS=8438;AC_Hom=0;AC_Het=410;AC_Hemi=0;MAF=0.0242949;HWE=0.0102576;NFAM=359
3	56315489	39915_1	N	N[14:66934447[	32595.8	LOW	SVTYPE=BND;POS=56315489;STRANDS=+-:1237;CIPOS=-1,1;CIEND=-1,1;CIPOS95=0,0;CIEND95=0,0;MATEID=39915_2;EVENT=39915;SU=1237;PE=782;SR=455;ALG=PROD;AF=0.04883;NSAMP=822;MSQ=38.87;AN=16834;AC=822;NS=8438;AC_Hom=0;AC_Het=826;AC_Hemi=0;MAF=0.0489452;HWE=1.1285e-09;NFAM=813
3	56316472	180623	N	<DEL>	959.29	PASS	SVTYPE=DEL;POS=56316472;SVLEN=-1786;END=56318258;STRANDS=+-:36;CIPOS=-6,10;CIEND=-10,10;CIPOS95=0,0;CIEND95=0,0;SU=36;PE=28;SR=8;ALG=PROD;AF=5.94e-05;NSAMP=1;MSQ=959.29;AN=16834;AC=1;NS=8438;AC_Hom=0;AC_Het=1;AC_Hemi=0;MAF=5.92557e-05;HWE=1;NFAM=1
3	56319057	275274_1	N	]3:81044829]N	8175.74	LOW	SVTYPE=BND;POS=56319057;STRANDS=-+:4;CIPOS=-9,8;CIEND=-9,8;CIPOS95=0,0;CIEND95=0,0;MATEID=275274_2;EVENT=275274;SU=4;PE=0;SR=4;ALG=PROD;AF=0.03736;NSAMP=628;MSQ=10.91;AN=16834;AC=629;NS=8438;AC_Hom=2;AC_Het=628;AC_Hemi=0;MAF=0.0373311;HWE=0.000112462;NFAM=575
3	56347419	6056_2	N	N[1:246941092[	27522.7	LOW	SVTYPE=BND;POS=56347419;STRANDS=-+:253;CIPOS=-3,3;CIEND=-3,3;CIPOS95=0,0;CIEND95=0,0;MATEID=6056_1;EVENT=6056;SECONDARY;SU=253;PE=0;SR=253;ALG=PROD;AF=0.05845;NSAMP=984;MSQ=27.24;AN=16834;AC=984;NS=8438;AC_Hom=0;AC_Het=986;AC_Hemi=0;MAF=0.0584262;HWE=9.66544e-14;NFAM=923
3	56347429	38552_1	N	N]11:56591568]	190263	LOW	SVTYPE=BND;POS=56347429;STRANDS=++:23731;IMPRECISE;CIPOS=-9,67;CIEND=-1,73;CIPOS95=-1,1;CIEND95=0,0;MATEID=38552_2;EVENT=38552;SU=23731;PE=23731;SR=0;ALG=PROD;AF=0.1832;NSAMP=3084;MSQ=61.2;AN=16834;AC=3084;NS=8438;AC_Hom=0;AC_Het=3090;AC_Hemi=0;MAF=0.1831;HWE=0;NFAM=2786
3	56382002	180624	N	<DEL>	629.46	PASS	SVTYPE=DEL;POS=56382002;SVLEN=-987;END=56382989;STRANDS=+-:25;CIPOS=-6,10;CIEND=-4,10;CIPOS95=0,0;CIEND95=0,0;SU=25;PE=16;SR=9;ALG=PROD;AF=5.94e-05;NSAMP=1;MSQ=629.46;AN=16834;AC=1;NS=8438;AC_Hom=0;AC_Het=1;AC_Hemi=0;MAF=5.92557e-05;HWE=1;NFAM=1
3	56383024	38806_1	N	N[11:69941498[	1309.56	PASS	SVTYPE=BND;POS=56383024;STRANDS=+-:4;IMPRECISE;CIPOS=-10,542;CIEND=-234,10;CIPOS95=-1,186;CIEND95=-102,2;MATEID=38806_2;EVENT=38806;SU=4;PE=4;SR=0;ALG=PROD;AF=5.94e-05;NSAMP=1;MSQ=4.64;AN=16834;AC=1;NS=8438;AC_Hom=0;AC_Het=4;AC_Hemi=0;MAF=0.000237023;HWE=1;NFAM=1
3	56383027	43311_1	N	N[6:24056833[	1389.11	LOW	SVTYPE=BND;POS=56383027;STRANDS=+-:8;IMPRECISE;CIPOS=-30,491;CIEND=-233,30;CIPOS95=-30,137;CIEND95=-68,30;MATEID=43311_2;EVENT=43311;SU=8;PE=8;SR=0;ALG=PROD;AF=0.0004752;NSAMP=8;MSQ=20.23;AN=16834;AC=8;NS=8438;AC_Hom=0;AC_Het=11;AC_Hemi=0;MAF=0.000651813;HWE=1;NFAM=8
3	56401293	44541_1	N	[8:41360724[N	5430.38	LOW	SVTYPE=BND;POS=56401293;STRANDS=--:622;CIPOS=-1,1;CIEND=-1,1;CIPOS95=0,0;CIEND95=0,0;MATEID=44541_2;EVENT=44541;SU=622;PE=179;SR=443;ALG=PROD;AF=0.00499;NSAMP=84;MSQ=64.43;AN=16834;AC=84;NS=8438;AC_Hom=0;AC_Het=84;AC_Hemi=0;MAF=0.00497748;HWE=1;NFAM=84
3	56406311	180625	N	<DEL>	434.71	PASS	SVTYPE=DEL;POS=56406311;SVLEN=-4329;END=56410640;STRANDS=+-:15;CIPOS=-5,8;CIEND=-10,10;CIPOS95=0,0;CIEND95=0,0;SU=15;PE=11;SR=4;ALG=PROD;AF=5.94e-05;NSAMP=1;MSQ=434.71;AN=16834;AC=1;NS=8438;AC_Hom=0;AC_Het=1;AC_Hemi=0;MAF=5.92557e-05;HWE=1;NFAM=1
3	56502500	180626_1	N	N[3:56502561[	6979.68	LOW	SVTYPE=BND;POS=56502500;STRANDS=+-:280;CIPOS=-3,1;CIEND=-3,2;CIPOS95=0,0;CIEND95=0,0;MATEID=180626_2;EVENT=180626;SU=280;PE=0;SR=280;ALG=PROD;AF=0.001843;NSAMP=31;MSQ=225;AN=16820;AC=31;NS=8431;AC_Hom=0;AC_Het=31;AC_Hemi=0;MAF=0.00183845;HWE=1;NFAM=29
3	56502561	180626_2	N	]3:56502500]N	6979.68	LOW	SVTYPE=BND;POS=56502500;STRANDS=+-:280;CIPOS=-3,2;CIEND=-3,1;CIPOS95=0,0;CIEND95=0,0;MATEID=180626_1;EVENT=180626;SECONDARY;SU=280;PE=0;SR=280;ALG=PROD;AF=0.001843;NSAMP=31;MSQ=225;AN=16820;AC=31;NS=8431;AC_Hom=0;AC_Het=31;AC_Hemi=0;MAF=0.00183845;HWE=1;NFAM=29
3	56517844	38435_1	N	N[10:102074700[	5106.24	LOW	SVTYPE=BND;POS=56517844;STRANDS=+-:65;IMPRECISE;CIPOS=-6,40;CIEND=-47,31;CIPOS95=0,0;CIEND95=-1,1;MATEID=38435_2;EVENT=38435;SU=65;PE=59;SR=6;ALG=PROD;AF=0.01152;NSAMP=194;MSQ=24.88;AN=16834;AC=194;NS=8438;AC_Hom=0;AC_Het=194;AC_Hemi=0;MAF=0.0114956;HWE=0.630398;NFAM=182
3	56517846	40295_1	N	[15:91701917[N	44191.2	LOW	SVTYPE=BND;POS=56517846;STRANDS=--:2360;IMPRECISE;CIPOS=-280,34;CIEND=-171,50;CIPOS95=-41,34;CIEND95=-9,9;MATEID=40295_2;EVENT=40295;SU=2360;PE=2360;SR=0;ALG=PROD;AF=0.05275;NSAMP=888;MSQ=49.37;AN=16834;AC=888;NS=8438;AC_Hom=0;AC_Het=890;AC_Hemi=0;MAF=0.0527376;HWE=4.0582e-11;NFAM=841
3	56517866	38436_1	N	]10:102074880]N	47715.1	LOW	SVTYPE=BND;POS=56517866;STRANDS=-+:2115;IMPRECISE;CIPOS=-12,20;CIEND=-10,192;CIPOS95=-2,2;CIEND95=-9,9;MATEID=38436_2;EVENT=38436;SU=2115;PE=2115;SR=0;ALG=PROD;AF=0.06998;NSAMP=1172;MSQ=40.08;AN=16834;AC=1178;NS=8438;AC_Hom=12;AC_Het=1169;AC_Hemi=0;MAF=0.069981;HWE=1.95605e-12;NFAM=1119
3	56517867	43103_1	N	]5:140654639]N	12531.8	LOW	SVTYPE=BND;POS=56517867;STRANDS=-+:9;CIPOS=-20,29;CIEND=-29,28;CIPOS95=0,0;CIEND95=0,0;MATEID=43103_2;EVENT=43103;SU=9;PE=0;SR=9;ALG=PROD;AF=0.03398;NSAMP=567;MSQ=21.24;AN=16834;AC=572;NS=8438;AC_Hom=10;AC_Het=562;AC_Hemi=0;MAF=0.0338943;HWE=0.134403;NFAM=531
3	56517869	275275_1	N	]3:133221123]N	19215.1	LOW	SVTYPE=BND;POS=56517869;STRANDS=-+:76;IMPRECISE;CIPOS=-28,28;CIEND=-6,8;CIPOS95=0,0;CIEND95=-1,1;MATEID=275275_2;EVENT=275275;SU=76;PE=70;SR=6;ALG=PROD;AF=0.07657;NSAMP=1115;MSQ=16.02;AN=16834;AC=1289;NS=8438;AC_Hom=348;AC_Het=943;AC_Hemi=0;MAF=0.0764992;HWE=0;NFAM=1016
3	56517878	40485_1	N	]16:49711207]N	2830.33	LOW	SVTYPE=BND;POS=56517878;STRANDS=-+:87;IMPRECISE;CIPOS=-40,1;CIEND=-36,40;CIPOS95=0,0;CIEND95=-5,5;MATEID=40485_2;EVENT=40485;SU=87;PE=81;SR=6;ALG=PROD;AF=0.008792;NSAMP=148;MSQ=18.01;AN=16834;AC=148;NS=8438;AC_Hom=0;AC_Het=148;AC_Hemi=0;MAF=0.00876985;HWE=1;NFAM=140
3	56517936	6057_2	N	N[1:58984022[	543.51	LOW	SVTYPE=BND;POS=56517936;STRANDS=-+:38;IMPRECISE;CIPOS=-20,610;CIEND=-286,147;CIPOS95=-20,176;CIEND95=-84,84;MATEID=6057_1;EVENT=6057;SECONDARY;SU=38;PE=37;SR=1;ALG=SUM;AF=0.001604;NSAMP=27;MSQ=18.39;AN=16834;AC=27;NS=8438;AC_Hom=0;AC_Het=27;AC_Hemi=0;MAF=0.00159991;HWE=1;NFAM=26
3	56517955	41161_1	N	N[19:8250027[	10.73	LOW	SVTYPE=BND;POS=56517955;STRANDS=+-:5;IMPRECISE;CIPOS=-7,10;CIEND=-10,10;CIPOS95=-1,1;CIEND95=-1,1;MATEID=41161_2;EVENT=41161;SU=5;PE=2;SR=3;ALG=PROD;AF=5.94e-05;NSAMP=1;MSQ=4.68;AN=16834;AC=1;NS=8438;AC_Hom=0;AC_Het=1;AC_Hemi=0;MAF=5.92557e-05;HWE=1;NFAM=1
3	56517970	180627_1	N	N[3:121505017[	163066	LOW	SVTYPE=BND;POS=56517970;STRANDS=+-:6;IMPRECISE;CIPOS=-10,349;CIEND=-186,10;CIPOS95=-1,139;CIEND95=-93,2;MATEID=180627_2;EVENT=180627;SU=6;PE=6;SR=0;ALG=PROD;AF=0.1923;NSAMP=3238;MSQ=49.93;AN=16834;AC=3238;NS=8438;AC_Hom=0;AC_Het=3248;AC_Hemi=0;MAF=0.192463;HWE=0;NFAM=2952
3	56517975	41229_1	N	N]19:21667047]	200.85	LOW	SVTYPE=BND;POS=56517975;STRANDS=++:4;IMPRECISE;CIPOS=-10,500;CIEND=-10,325;CIPOS95=-1,158;CIEND95=-2,101;MATEID=41229_2;EVENT=41229;SU=4;PE=4;SR=0;ALG=PROD;AF=0.0007128;NSAMP=12;MSQ=14.35;AN=16834;AC=12;NS=8438;AC_Hom=0;AC_Het=12;AC_Hemi=0;MAF=0.000711069;HWE=1;NFAM=12
3	56517976	40294_1	N	N]15:91701932]	37279.2	LOW	SVTYPE=BND;POS=56517976;STRANDS=++:3325;IMPRECISE;CIPOS=-63,617;CIEND=-216,492;CIPOS95=-63,98;CIEND95=-49,49;MATEID=40294_2;EVENT=40294;SU=3325;PE=3184;SR=141;ALG=SUM;AF=0.04093;NSAMP=689;MSQ=53.78;AN=16834;AC=689;NS=8438;AC_Hom=0;AC_Het=689;AC_Hemi=0;MAF=0.0408272;HWE=9.04322e-07;NFAM=678
3	56517980	40486_1	N	N[16:49711274[	2871.79	LOW	SVTYPE=BND;POS=56517980;STRANDS=+-:193;IMPRECISE;CIPOS=-17,525;CIEND=-342,40;CIPOS95=-17,98;CIEND95=-57,40;MATEID=40486_2;EVENT=40486;SU=193;PE=193;SR=0;ALG=PROD;AF=0.006119;NSAMP=103;MSQ=26.89;AN=16834;AC=103;NS=8438;AC_Hom=0;AC_Het=103;AC_Hemi=0;MAF=0.00610334;HWE=1;NFAM=95
3	56518022	45396_1	N	N[X:19470393[	1476.38	LOW	SVTYPE=BND;POS=56518022;STRANDS=+-:84;IMPRECISE;CIPOS=-50,333;CIEND=-86,49;CIPOS95=-26,26;CIEND95=-7,7;MATEID=45396_2;EVENT=45396;SU=84;PE=84;SR=0;ALG=PROD;AF=0.00196;NSAMP=33;MSQ=44.04;AN=16834;AC=33;NS=8438;AC_Hom=0;AC_Het=33;AC_Hemi=0;MAF=0.00195544;HWE=1;NFAM=22
3	56543275	180628_1	N	N[3:56543543[	108.39	LOW	SVTYPE=BND;POS=56543275;STRANDS=+-:6;CIPOS=-6,5;CIEND=-6,5;CIPOS95=0,0;CIEND95=0,0;MATEID=180628_2;EVENT=180628;SU=6;PE=0;SR=6;ALG=PROD;AF=0.0001782;NSAMP=3;MSQ=34.95;AN=16834;AC=3;NS=8438;AC_Hom=0;AC_Het=3;AC_Hemi=0;MAF=0.000177767;HWE=1;NFAM=3
3	56543543	180628_2	N	]3:56543275]N	108.39	LOW	SVTYPE=BND;POS=56543275;STRANDS=+-:6;CIPOS=-6,5;CIEND=-6,5;CIPOS95=0,0;CIEND95=0,0;MATEID=180628_1;EVENT=180628;SECONDARY;SU=6;PE=0;SR=6;ALG=PROD;AF=0.0001782;NSAMP=3;MSQ=34.95;AN=16834;AC=3;NS=8438;AC_Hom=0;AC_Het=3;AC_Hemi=0;MAF=0.000177767;HWE=1;NFAM=3
3	56547784	275276_1	N	]3:56549110]N	1604.78	LOW	SVTYPE=BND;POS=56547784;STRANDS=-+:12;IMPRECISE;CIPOS=-28,20;CIEND=-30,29;CIPOS95=-7,7;CIEND95=-1,1;MATEID=275276_2;EVENT=275276;SU=12;PE=10;SR=2;ALG=PROD;AF=0.002436;NSAMP=34;MSQ=43.15;AN=16832;AC=41;NS=8437;AC_Hom=14;AC_Het=27;AC_Hemi=0;MAF=0.00242977;HWE=1.20398e-14;NFAM=34
3	56548242	275278_1	N	]3:56549138]N	6054.04	LOW	SVTYPE=BND;POS=56548242;STRANDS=-+:14;IMPRECISE;CIPOS=-40,42;CIEND=-50,376;CIPOS95=-2,2;CIEND95=-50,57;MATEID=275278_2;EVENT=275278;SU=14;PE=14;SR=0;ALG=PROD;AF=0.008019;NSAMP=96;MSQ=61.17;RETAINED;AN=16834;AC=135;NS=8438;AC_Hom=78;AC_Het=58;AC_Hemi=0;MAF=0.00805878;HWE=0;NFAM=96
3	56548275	180631	N	<DEL>	1.04841e+06	PASS	SVTYPE=DEL;POS=56548275;SVLEN=-357;END=56548632;STRANDS=+-:4;IMPRECISE;CIPOS=-50,370;CIEND=-291,50;CIPOS95=-50,75;CIEND95=-116,50;SU=4;PE=4;SR=0;ALG=PROD;AF=0.4782;NSAMP=6582;MSQ=158.85;RETAINED;AN=16826;AC=8046;NS=8434;AC_Hom=2934;AC_Het=5131;AC_Hemi=0;MAF=0.478124;HWE=0;NFAM=5727
3	56548599	275279_1	N	]3:56549146]N	6824.97	LOW	SVTYPE=BND;POS=56548599;STRANDS=-+:117;IMPRECISE;CIPOS=-168,18;CIEND=-13,261;CIPOS95=-16,16;CIEND95=-13,13;MATEID=275279_2;EVENT=275279;SU=117;PE=116;SR=1;ALG=PROD;AF=0.02198;NSAMP=332;MSQ=18.54;AN=16830;AC=370;NS=8436;AC_Hom=76;AC_Het=295;AC_Hemi=0;MAF=0.0219891;HWE=6.61067e-27;NFAM=325
3	56548751	275280_1	N	]3:56548907]N	1740.08	LOW	SVTYPE=BND;POS=56548751;STRANDS=-+:53;CIPOS=-9,8;CIEND=-9,7;CIPOS95=0,0;CIEND95=0,0;MATEID=275280_2;EVENT=275280;SU=53;PE=0;SR=53;ALG=PROD;AF=0.002393;NSAMP=40;MSQ=38.22;AN=16714;AC=40;NS=8378;AC_Hom=0;AC_Het=40;AC_Hemi=0;MAF=0.0023872;HWE=1;NFAM=40
3	56548907	275280_2	N	N[3:56548751[	1740.08	LOW	SVTYPE=BND;POS=56548751;STRANDS=-+:53;CIPOS=-9,7;CIEND=-9,8;CIPOS95=0,0;CIEND95=0,0;MATEID=275280_1;EVENT=275280;SECONDARY;SU=53;PE=0;SR=53;ALG=PROD;AF=0.002393;NSAMP=40;MSQ=38.22;AN=16714;AC=40;NS=8378;AC_Hom=0;AC_Het=40;AC_Hemi=0;MAF=0.0023872;HWE=1;NFAM=40
3	56549110	275276_2	N	N[3:56547784[	1604.78	LOW	SVTYPE=BND;POS=56547784;STRANDS=-+:12;IMPRECISE;CIPOS=-30,29;CIEND=-28,20;CIPOS95=-1,1;CIEND95=-7,7;MATEID=275276_1;EVENT=275276;SECONDARY;SU=12;PE=10;SR=2;ALG=PROD;AF=0.002436;NSAMP=34;MSQ=43.15;AN=16832;AC=41;NS=8437;AC_Hom=14;AC_Het=27;AC_Hemi=0;MAF=0.00242977;HWE=1.20398e-14;NFAM=34
3	56549138	275278_2	N	N[3:56548242[	6054.04	LOW	SVTYPE=BND;POS=56548242;STRANDS=-+:14;IMPRECISE;CIPOS=-50,376;CIEND=-40,42;CIPOS95=-50,57;CIEND95=-2,2;MATEID=275278_1;EVENT=275278;SECONDARY;SU=14;PE=14;SR=0;ALG=PROD;AF=0.008019;NSAMP=96;MSQ=61.17;RETAINED;AN=16834;AC=135;NS=8438;AC_Hom=78;AC_Het=58;AC_Hemi=0;MAF=0.00805878;HWE=0;NFAM=96
3	56549146	275279_2	N	N[3:56548599[	6824.97	LOW	SVTYPE=BND;POS=56548599;STRANDS=-+:117;IMPRECISE;CIPOS=-13,261;CIEND=-168,18;CIPOS95=-13,13;CIEND95=-16,16;MATEID=275279_1;EVENT=275279;SECONDARY;SU=117;PE=116;SR=1;ALG=PROD;AF=0.02198;NSAMP=332;MSQ=18.54;AN=16830;AC=370;NS=8436;AC_Hom=76;AC_Het=295;AC_Hemi=0;MAF=0.0219891;HWE=6.61067e-27;NFAM=325
3	56549152	180632_1	N	N[3:56549599[	491.31	LOW	SVTYPE=BND;POS=56549152;STRANDS=+-:4;IMPRECISE;CIPOS=-10,437;CIEND=-278,10;CIPOS95=-1,164;CIEND95=-157,1;MATEID=180632_2;EVENT=180632;SU=4;PE=4;SR=0;ALG=PROD;AF=0.001842;NSAMP=31;MSQ=14.38;AN=16834;AC=31;NS=8438;AC_Hom=0;AC_Het=31;AC_Hemi=0;MAF=0.00183693;HWE=1;NFAM=31
3	56549599	180632_2	N	]3:56549152]N	491.31	LOW	SVTYPE=BND;POS=56549152;STRANDS=+-:4;IMPRECISE;CIPOS=-278,10;CIEND=-10,437;CIPOS95=-157,1;CIEND95=-1,164;MATEID=180632_1;EVENT=180632;SECONDARY;SU=4;PE=4;SR=0;ALG=PROD;AF=0.001842;NSAMP=31;MSQ=14.38;AN=16834;AC=31;NS=8438;AC_Hom=0;AC_Het=31;AC_Hemi=0;MAF=0.00183693;HWE=1;NFAM=31
3	56564336	39097_1	N	N]12:42619656]	44.77	LOW	SVTYPE=BND;POS=56564336;STRANDS=++:8;CIPOS=-9,10;CIEND=-9,7;CIPOS95=0,0;CIEND95=0,0;MATEID=39097_2;EVENT=39097;SU=8;PE=4;SR=4;ALG=PROD;AF=5.94e-05;NSAMP=1;MSQ=44.77;AN=16834;AC=1;NS=8438;AC_Hom=0;AC_Het=1;AC_Hemi=0;MAF=5.92557e-05;HWE=1;NFAM=1
3	56590806	40267_1	N	N[15:81192924[	6027.05	LOW	SVTYPE=BND;POS=56590806;STRANDS=+-:4;IMPRECISE;CIPOS=-10,444;CIEND=-509,10;CIPOS95=-1,140;CIEND95=-175,0;MATEID=40267_2;EVENT=40267;SU=4;PE=4;SR=0;ALG=PROD;AF=0.02198;NSAMP=369;MSQ=14.3;AN=16834;AC=370;NS=8438;AC_Hom=2;AC_Het=370;AC_Hemi=0;MAF=0.0220431;HWE=0.196134;NFAM=369
3	56590931	31826_2	N	]2:3699030]N	3668.93	LOW	SVTYPE=BND;POS=56590931;STRANDS=+-:5;IMPRECISE;CIPOS=-290,50;CIEND=-50,591;CIPOS95=-121,50;CIEND95=-50,170;MATEID=31826_1;EVENT=31826;SECONDARY;SU=5;PE=5;SR=0;ALG=PROD;AF=0.006416;NSAMP=107;MSQ=33.21;AN=16834;AC=108;NS=8438;AC_Hom=2;AC_Het=106;AC_Hemi=0;MAF=0.00639962;HWE=0.29148;NFAM=106
3	56590937	31825_2	N	N[2:3698902[	6374.24	LOW	SVTYPE=BND;POS=56590937;STRANDS=-+:53;IMPRECISE;CIPOS=-30,199;CIEND=-455,9;CIPOS95=-6,6;CIEND95=-70,9;MATEID=31825_1;EVENT=31825;SECONDARY;SU=53;PE=53;SR=0;ALG=PROD;AF=0.01824;NSAMP=307;MSQ=18.88;AN=16834;AC=307;NS=8438;AC_Hom=0;AC_Het=308;AC_Hemi=0;MAF=0.0182508;HWE=0.119368;NFAM=301
3	56600136	45634_1	N	]X:104156873]N	100.01	LOW	SVTYPE=BND;POS=56600136;STRANDS=-+:8;CIPOS=-29,28;CIEND=-29,28;CIPOS95=0,0;CIEND95=0,0;MATEID=45634_2;EVENT=45634;SU=8;PE=0;SR=8;ALG=PROD;AF=0.0001782;NSAMP=3;MSQ=31.92;AN=16834;AC=3;NS=8438;AC_Hom=0;AC_Het=3;AC_Hemi=0;MAF=0.000177767;HWE=1;NFAM=3
3	56604700	180633	N	<DEL>	6.49384e+06	PASS	SVTYPE=DEL;POS=56604700;SVLEN=-255;END=56604955;STRANDS=+-:97935;CIPOS=0,0;CIEND=0,0;CIPOS95=0,0;CIEND95=0,0;SU=97935;PE=11718;SR=86217;ALG=PROD;AF=0.7372;NSAMP=7780;MSQ=832.33;AN=16834;AC=12410;NS=8438;AC_Hom=9288;AC_Het=3155;AC_Hemi=0;MAF=0.262681;HWE=0.00149219;NFAM=6797
3	56607729	180634	N	<DEL>	141043	PASS	SVTYPE=DEL;POS=56607729;SVLEN=-13855;END=56621584;STRANDS=+-:5611;CIPOS=0,0;CIEND=0,0;CIPOS95=0,0;CIEND95=0,0;SU=5611;PE=3386;SR=2225;ALG=PROD;AF=0.01455;NSAMP=233;MSQ=603.04;AN=16834;AC=245;NS=8438;AC_Hom=24;AC_Het=222;AC_Hemi=0;MAF=0.0145769;HWE=1.88131e-07;NFAM=225
3	56611409	307244_1	N	N]3:56984400]	143.72	LOW	SVTYPE=BND;POS=56611409;STRANDS=++:9;IMPRECISE;CIPOS=-30,395;CIEND=-30,411;CIPOS95=-30,94;CIEND95=-30,93;MATEID=307244_2;EVENT=307244;SU=9;PE=9;SR=0;ALG=PROD;AF=0.0001782;NSAMP=3;MSQ=47.82;AN=16834;AC=3;NS=8438;AC_Hom=0;AC_Het=3;AC_Hemi=0;MAF=0.000177767;HWE=1;NFAM=3
3	56611839	180635_1	N	N[3:56635372[	89.8	LOW	SVTYPE=BND;POS=56611839;STRANDS=+-:7;IMPRECISE;CIPOS=-10,369;CIEND=-201,10;CIPOS95=-1,123;CIEND95=-72,2;MATEID=180635_2;EVENT=180635;SU=7;PE=7;SR=0;ALG=PROD;AF=5.94e-05;NSAMP=1;MSQ=89.8;AN=16834;AC=1;NS=8438;AC_Hom=0;AC_Het=1;AC_Hemi=0;MAF=5.92557e-05;HWE=1;NFAM=1
3	56617850	38886_1	N	]11:98640894]N	221644	LOW	SVTYPE=BND;POS=56617850;STRANDS=-+:5404;IMPRECISE;CIPOS=-102,20;CIEND=-10,55;CIPOS95=-3,3;CIEND95=0,0;MATEID=38886_2;EVENT=38886;SU=5404;PE=5404;SR=0;ALG=PROD;AF=0.2568;NSAMP=4323;MSQ=50.77;AN=16834;AC=4323;NS=8438;AC_Hom=0;AC_Het=4336;AC_Hemi=0;MAF=0.256933;HWE=0;NFAM=3785
3	56618005	44279_1	N	]7:129116110]N	9371.61	LOW	SVTYPE=BND;POS=56618005;STRANDS=-+:249;IMPRECISE;CIPOS=-220,17;CIEND=-27,200;CIPOS95=-20,17;CIEND95=-7,7;MATEID=44279_2;EVENT=44279;SU=249;PE=249;SR=0;ALG=PROD;AF=0.0227;NSAMP=382;MSQ=23.44;AN=16830;AC=382;NS=8436;AC_Hom=0;AC_Het=383;AC_Hemi=0;MAF=0.0227003;HWE=0.023437;NFAM=328
3	56618223	38887_1	N	N[11:98640837[	127123	LOW	SVTYPE=BND;POS=56618223;STRANDS=+-:2529;IMPRECISE;CIPOS=-3,48;CIEND=-50,13;CIPOS95=-3,4;CIEND95=-1,1;MATEID=38887_2;EVENT=38887;SU=2529;PE=2526;SR=3;ALG=PROD;AF=0.1781;NSAMP=2998;MSQ=41.97;AN=16834;AC=2998;NS=8438;AC_Hom=0;AC_Het=3004;AC_Hemi=0;MAF=0.178004;HWE=0;NFAM=2594
3	56618228	44280_1	N	N[7:129115996[	5401.42	LOW	SVTYPE=BND;POS=56618228;STRANDS=+-:98;IMPRECISE;CIPOS=-18,372;CIEND=-118,18;CIPOS95=-18,35;CIEND95=-5,5;MATEID=44280_2;EVENT=44280;SU=98;PE=98;SR=0;ALG=PROD;AF=0.01343;NSAMP=226;MSQ=22.74;AN=16834;AC=226;NS=8438;AC_Hom=0;AC_Het=226;AC_Hemi=0;MAF=0.0133918;HWE=0.408298;NFAM=197
3	56630462	180636	N	<DEL>	37204.6	PASS	SVTYPE=DEL;POS=56630462;SVLEN=-10515;END=56640977;STRANDS=+-:1521;CIPOS=-1,1;CIEND=-1,1;CIPOS95=0,0;CIEND95=0,0;SU=1521;PE=1078;SR=443;ALG=PROD;AF=0.006416;NSAMP=107;MSQ=347.71;AN=16834;AC=108;NS=8438;AC_Hom=2;AC_Het=106;AC_Hemi=0;MAF=0.00639962;HWE=0.29148;NFAM=107
3	56631807	6058_2	N	[1:120226073[N	3803.95	LOW	SVTYPE=BND;POS=56631807;STRANDS=--:4;IMPRECISE;CIPOS=-10,10;CIEND=-9,8;CIPOS95=-3,3;CIEND95=-3,1;MATEID=6058_1;EVENT=6058;SECONDARY;SU=4;PE=3;SR=1;ALG=PROD;AF=0.01236;NSAMP=176;MSQ=21.35;AN=16834;AC=208;NS=8438;AC_Hom=64;AC_Het=144;AC_Hemi=0;MAF=0.0123252;HWE=1.19822e-37;NFAM=160
3	56635372	180635_2	N	]3:56611839]N	89.8	LOW	SVTYPE=BND;POS=56611839;STRANDS=+-:7;IMPRECISE;CIPOS=-201,10;CIEND=-10,369;CIPOS95=-72,2;CIEND95=-1,123;MATEID=180635_1;EVENT=180635;SECONDARY;SU=7;PE=7;SR=0;ALG=PROD;AF=5.94e-05;NSAMP=1;MSQ=89.8;AN=16834;AC=1;NS=8438;AC_Hom=0;AC_Het=1;AC_Hemi=0;MAF=5.92557e-05;HWE=1;NFAM=1
3	56639360	180637	N	<DEL>	896.35	PASS	SVTYPE=DEL;POS=56639360;SVLEN=-3446;END=56642806;STRANDS=+-:29;CIPOS=-3,3;CIEND=-10,10;CIPOS95=0,0;CIEND95=0,0;SU=29;PE=22;SR=7;ALG=PROD;AF=5.94e-05;NSAMP=1;MSQ=896.35;AN=16834;AC=1;NS=8438;AC_Hom=0;AC_Het=1;AC_Hemi=0;MAF=5.92557e-05;HWE=1;NFAM=1
3	56704824	307245_1	N	N]3:56704918]	12.31	LOW	SVTYPE=BND;POS=56704824;STRANDS=++:5;CIPOS=-8,8;CIEND=-8,8;CIPOS95=0,0;CIEND95=0,0;MATEID=307245_2;EVENT=307245;SU=5;PE=1;SR=4;ALG=PROD;AF=5.94e-05;NSAMP=1;MSQ=12.05;AN=16834;AC=1;NS=8438;AC_Hom=0;AC_Het=1;AC_Hemi=0;MAF=5.92557e-05;HWE=1;NFAM=1
3	56704918	307245_2	N	N]3:56704824]	12.31	LOW	SVTYPE=BND;POS=56704918;STRANDS=++:5;CIPOS=-8,8;CIEND=-8,8;CIPOS95=0,0;CIEND95=0,0;MATEID=307245_1;EVENT=307245;SECONDARY;SU=5;PE=1;SR=4;ALG=PROD;AF=5.94e-05;NSAMP=1;MSQ=12.05;AN=16834;AC=1;NS=8438;AC_Hom=0;AC_Het=1;AC_Hemi=0;MAF=5.92557e-05;HWE=1;NFAM=1
3	56708973	40890_1	N	[17:73383116[N	4480.2	LOW	SVTYPE=BND;POS=56708973;STRANDS=--:450;IMPRECISE;CIPOS=-513,67;CIEND=-258,181;CIPOS95=-149,67;CIEND95=-84,84;MATEID=40890_2;EVENT=40890;SU=450;PE=450;SR=0;ALG=SUM;AF=0.004039;NSAMP=68;MSQ=64.39;AN=16834;AC=68;NS=8438;AC_Hom=0;AC_Het=69;AC_Hemi=0;MAF=0.00408865;HWE=1;NFAM=68
3	56709094	40891_1	N	N]17:73383024]	6117.54	LOW	SVTYPE=BND;POS=56709094;STRANDS=++:658;IMPRECISE;CIPOS=-55,548;CIEND=-172,405;CIPOS95=-55,151;CIEND95=-82,82;MATEID=40891_2;EVENT=40891;SU=658;PE=658;SR=0;ALG=PROD;AF=0.005822;NSAMP=98;MSQ=62.03;AN=16834;AC=98;NS=8438;AC_Hom=0;AC_Het=99;AC_Hemi=0;MAF=0.00586632;HWE=1;NFAM=98
3	56722994	31827_2	N	N[2:195523974[	379	LOW	SVTYPE=BND;POS=56722994;STRANDS=-+:13;CIPOS=-29,28;CIEND=-29,24;CIPOS95=0,0;CIEND95=0,0;MATEID=31827_1;EVENT=31827;SECONDARY;SU=13;PE=0;SR=13;ALG=PROD;AF=0.0008317;NSAMP=14;MSQ=25.21;AN=16834;AC=14;NS=8438;AC_Hom=0;AC_Het=14;AC_Hemi=0;MAF=0.00082958;HWE=1;NFAM=14
3	56730925	180638	N	<DEL>	716.38	PASS	SVTYPE=DEL;POS=56730925;SVLEN=-1674;END=56732599;STRANDS=+-:27;CIPOS=-6,10;CIEND=-3,1;CIPOS95=0,0;CIEND95=0,0;SU=27;PE=17;SR=10;ALG=PROD;AF=5.94e-05;NSAMP=1;MSQ=716.38;AN=16834;AC=1;NS=8438;AC_Hom=0;AC_Het=1;AC_Hemi=0;MAF=5.92557e-05;HWE=1;NFAM=1
3	56733697	307246_1	N	[3:56916708[N	379.33	LOW	SVTYPE=BND;POS=56733697;STRANDS=--:39;IMPRECISE;CIPOS=-210,30;CIEND=-96,48;CIPOS95=-34,30;CIEND95=-15,15;MATEID=307246_2;EVENT=307246;SU=39;PE=39;SR=0;ALG=PROD;AF=0.0004752;NSAMP=8;MSQ=46.68;AN=16834;AC=8;NS=8438;AC_Hom=0;AC_Het=8;AC_Hemi=0;MAF=0.000474046;HWE=1;NFAM=8
3	56733901	307247_1	N	N]3:56916627]	283.61	LOW	SVTYPE=BND;POS=56733901;STRANDS=++:40;IMPRECISE;CIPOS=-121,542;CIEND=-50,414;CIPOS95=-121,143;CIEND95=-50,75;MATEID=307247_2;EVENT=307247;SU=40;PE=40;SR=0;ALG=SUM;AF=0.0004158;NSAMP=7;MSQ=39.05;AN=16834;AC=7;NS=8438;AC_Hom=0;AC_Het=7;AC_Hemi=0;MAF=0.00041479;HWE=1;NFAM=7
3	56736462	180640	N	<DEL>	401.71	PASS	SVTYPE=DEL;POS=56736462;SVLEN=-7556;END=56744018;STRANDS=+-:17;IMPRECISE;CIPOS=-10,198;CIEND=-109,10;CIPOS95=-3,38;CIEND95=-47,2;SU=17;PE=17;SR=0;ALG=PROD;AF=5.94e-05;NSAMP=1;MSQ=401.71;AN=16834;AC=1;NS=8438;AC_Hom=0;AC_Het=1;AC_Hemi=0;MAF=5.92557e-05;HWE=1;NFAM=1
3	56736660	180639_1	N	N[3:56736712[	476.47	LOW	SVTYPE=BND;POS=56736660;STRANDS=+-:19;CIPOS=-10,10;CIEND=-10,10;CIPOS95=0,0;CIEND95=0,0;MATEID=180639_2;EVENT=180639;SU=19;PE=0;SR=19;ALG=PROD;AF=0.0003564;NSAMP=6;MSQ=78.88;AN=16834;AC=6;NS=8438;AC_Hom=0;AC_Het=6;AC_Hemi=0;MAF=0.000355534;HWE=1;NFAM=6
3	56736712	180639_2	N	]3:56736660]N	476.47	LOW	SVTYPE=BND;POS=56736660;STRANDS=+-:19;CIPOS=-10,10;CIEND=-10,10;CIPOS95=0,0;CIEND95=0,0;MATEID=180639_1;EVENT=180639;SECONDARY;SU=19;PE=0;SR=19;ALG=PROD;AF=0.0003564;NSAMP=6;MSQ=78.88;AN=16834;AC=6;NS=8438;AC_Hom=0;AC_Het=6;AC_Hemi=0;MAF=0.000355534;HWE=1;NFAM=6
3	56742020	6059_2	N	N[1:174906874[	126475	LOW	SVTYPE=BND;POS=56742020;STRANDS=-+:56;CIPOS=-6,6;CIEND=-9,8;CIPOS95=0,0;CIEND95=0,0;MATEID=6059_1;EVENT=6059;SECONDARY;SU=56;PE=0;SR=56;ALG=PROD;AF=0.196;NSAMP=3299;MSQ=37.84;AN=16834;AC=3299;NS=8438;AC_Hom=0;AC_Het=3305;AC_Hemi=0;MAF=0.19584;HWE=0;NFAM=2982
3	56744655	180641_1	N	N[3:146941241[	39224.5	LOW	SVTYPE=BND;POS=56744655;STRANDS=+-:17;CIPOS=-10,10;CIEND=-10,10;CIPOS95=0,0;CIEND95=0,0;MATEID=180641_2;EVENT=180641;SU=17;PE=0;SR=17;ALG=PROD;AF=0.08073;NSAMP=1344;MSQ=28.53;AN=16834;AC=1359;NS=8438;AC_Hom=30;AC_Het=1332;AC_Hemi=0;MAF=0.0807063;HWE=3.05883e-11;NFAM=1280
3	56750561	180642	N	<DEL>	197.91	PASS	SVTYPE=DEL;POS=56750561;SVLEN=-454;END=56751015;STRANDS=+-:9;IMPRECISE;CIPOS=-10,263;CIEND=-273,9;CIPOS95=-2,56;CIEND95=-60,2;SU=9;PE=9;SR=0;ALG=PROD;AF=5.94e-05;NSAMP=1;MSQ=197.82;AN=16834;AC=1;NS=8438;AC_Hom=0;AC_Het=1;AC_Hemi=0;MAF=5.92557e-05;HWE=1;NFAM=1
3	56751731	180643	N	<DEL>	311.73	PASS	SVTYPE=DEL;POS=56751731;SVLEN=-79;END=56751810;STRANDS=+-:14;CIPOS=-10,10;CIEND=-10,10;CIPOS95=0,0;CIEND95=0,0;SU=14;PE=0;SR=14;ALG=PROD;AF=5.94e-05;NSAMP=1;MSQ=311.72;AN=16834;AC=1;NS=8438;AC_Hom=0;AC_Het=1;AC_Hemi=0;MAF=5.92557e-05;HWE=1;NFAM=1
3	56751956	275281_1	N	]3:151382542]N	297184	LOW	SVTYPE=BND;POS=56751956;STRANDS=-+:2007;CIPOS=-3,9;CIEND=-3,6;CIPOS95=0,0;CIEND95=0,0;MATEID=275281_2;EVENT=275281;SU=2007;PE=1946;SR=61;ALG=PROD;AF=0.3641;NSAMP=5570;MSQ=53.03;AN=16834;AC=6130;NS=8438;AC_Hom=1122;AC_Het=5024;AC_Hemi=0;MAF=0.364186;HWE=0;NFAM=4966
3	56754019	180644_1	N	N[3:56969727[	119.6	LOW	SVTYPE=BND;POS=56754019;STRANDS=+-:5;IMPRECISE;CIPOS=-10,416;CIEND=-367,10;CIPOS95=-1,158;CIEND95=-125,1;MATEID=180644_2;EVENT=180644;SU=5;PE=5;SR=0;ALG=PROD;AF=5.94e-05;NSAMP=1;MSQ=119.6;AN=16834;AC=1;NS=8438;AC_Hom=0;AC_Het=1;AC_Hemi=0;MAF=5.92557e-05;HWE=1;NFAM=1
3	56765621	44359_1	N	]7:147539665]N	826364	PASS	SVTYPE=BND;POS=56765621;STRANDS=-+:42923;CIPOS=-21,10;CIEND=-18,24;CIPOS95=0,0;CIEND95=0,0;MATEID=44359_2;EVENT=44359;SU=42923;PE=38090;SR=4833;ALG=PROD;AF=0.1773;NSAMP=2981;MSQ=276.7;AN=16834;AC=2985;NS=8438;AC_Hom=8;AC_Het=2985;AC_Hemi=0;MAF=0.177352;HWE=0;NFAM=2743
3	56765638	44358_1	N	N[7:147539102[	716642	LOW	SVTYPE=BND;POS=56765638;STRANDS=+-:37510;CIPOS=-1,1;CIEND=-3,0;CIPOS95=0,0;CIEND95=0,0;MATEID=44358_2;EVENT=44358;SU=37510;PE=37356;SR=154;ALG=PROD;AF=0.1789;NSAMP=3009;MSQ=237.63;AN=16834;AC=3011;NS=8438;AC_Hom=4;AC_Het=3015;AC_Hemi=0;MAF=0.178893;HWE=0;NFAM=2765
3	56783944	31828_2	N	N]2:201740025]	393.52	LOW	SVTYPE=BND;POS=56783944;STRANDS=++:16;CIPOS=-9,8;CIEND=-9,8;CIPOS95=0,0;CIEND95=0,0;MATEID=31828_1;EVENT=31828;SECONDARY;SU=16;PE=0;SR=16;ALG=PROD;AF=0.00101;NSAMP=17;MSQ=22.84;AN=16834;AC=17;NS=8438;AC_Hom=0;AC_Het=17;AC_Hemi=0;MAF=0.00100735;HWE=1;NFAM=17
3	56790573	275282_1	N	]3:56793289]N	6098.31	LOW	SVTYPE=BND;POS=56790573;STRANDS=-+:581;IMPRECISE;CIPOS=-230,51;CIEND=-117,333;CIPOS95=-15,15;CIEND95=-64,64;MATEID=275282_2;EVENT=275282;SU=581;PE=579;SR=2;ALG=SUM;AF=0.01051;NSAMP=176;MSQ=32.03;AN=16834;AC=177;NS=8438;AC_Hom=2;AC_Het=175;AC_Hemi=0;MAF=0.0104883;HWE=0.606526;NFAM=156
3	56793289	275282_2	N	N[3:56790573[	6098.31	LOW	SVTYPE=BND;POS=56790573;STRANDS=-+:581;IMPRECISE;CIPOS=-117,333;CIEND=-230,51;CIPOS95=-64,64;CIEND95=-15,15;MATEID=275282_1;EVENT=275282;SECONDARY;SU=581;PE=579;SR=2;ALG=SUM;AF=0.01051;NSAMP=176;MSQ=32.03;AN=16834;AC=177;NS=8438;AC_Hom=2;AC_Het=175;AC_Hemi=0;MAF=0.0104883;HWE=0.606526;NFAM=156
3	56794692	180645	N	<DEL>	42115.7	PASS	SVTYPE=DEL;POS=56794692;SVLEN=-6151;END=56800843;STRANDS=+-:1832;CIPOS=-20,20;CIEND=-21,20;CIPOS95=0,0;CIEND95=0,0;SU=1832;PE=1014;SR=818;ALG=PROD;AF=0.005762;NSAMP=96;MSQ=438.7;AN=16834;AC=97;NS=8438;AC_Hom=2;AC_Het=95;AC_Hemi=0;MAF=0.00574781;HWE=0.242312;NFAM=91
3	56801317	42574_1	N	]4:185651677]N	57958.9	LOW	SVTYPE=BND;POS=56801317;STRANDS=-+:760;CIPOS=-1,1;CIEND=-1,1;CIPOS95=0,0;CIEND95=0,0;MATEID=42574_2;EVENT=42574;SU=760;PE=0;SR=760;ALG=PROD;AF=0.05917;NSAMP=996;MSQ=57.69;AN=16834;AC=996;NS=8438;AC_Hom=0;AC_Het=997;AC_Hemi=0;MAF=0.059078;HWE=4.02604e-14;NFAM=925
3	56816546	42681_1	N	[5:14306274[N	36120.5	LOW	SVTYPE=BND;POS=56816546;STRANDS=--:4991;CIPOS=0,0;CIEND=0,1;CIPOS95=0,0;CIEND95=0,0;MATEID=42681_2;EVENT=42681;SU=4991;PE=2182;SR=2809;ALG=PROD;AF=0.01616;NSAMP=272;MSQ=132.18;AN=16834;AC=272;NS=8438;AC_Hom=0;AC_Het=273;AC_Hemi=0;MAF=0.0161768;HWE=0.176202;NFAM=244
3	56816678	42682_1	N	N]5:14306271]	53951.9	LOW	SVTYPE=BND;POS=56816678;STRANDS=++:5968;CIPOS=0,0;CIEND=0,0;CIPOS95=0,0;CIEND95=0,0;MATEID=42682_2;EVENT=42682;SU=5968;PE=2339;SR=3629;ALG=PROD;AF=0.01984;NSAMP=334;MSQ=160.46;AN=16834;AC=334;NS=8438;AC_Hom=0;AC_Het=335;AC_Hemi=0;MAF=0.0198507;HWE=0.0823819;NFAM=299
3	56821747	44224_1	N	]7:105411683]N	9.83	LOW	SVTYPE=BND;POS=56821747;STRANDS=-+:4;CIPOS=-9,8;CIEND=-9,8;CIPOS95=0,0;CIEND95=0,0;MATEID=44224_2;EVENT=44224;SU=4;PE=0;SR=4;ALG=PROD;AF=5.94e-05;NSAMP=1;MSQ=9.3;AN=16834;AC=1;NS=8438;AC_Hom=0;AC_Het=1;AC_Hemi=0;MAF=5.92557e-05;HWE=1;NFAM=1
3	56823096	42580_1	N	N]4:187313263]	136.42	LOW	SVTYPE=BND;POS=56823096;STRANDS=++:16;CIPOS=-26,25;CIEND=-26,25;CIPOS95=0,0;CIEND95=0,0;MATEID=42580_2;EVENT=42580;SU=16;PE=0;SR=16;ALG=PROD;AF=0.000297;NSAMP=5;MSQ=25.36;AN=16834;AC=5;NS=8438;AC_Hom=0;AC_Het=5;AC_Hemi=0;MAF=0.000296279;HWE=1;NFAM=5
3	56841913	180646_1	N	N[3:56842336[	20.82	LOW	SVTYPE=BND;POS=56841913;STRANDS=+-:4;CIPOS=-9,8;CIEND=-9,8;CIPOS95=0,0;CIEND95=0,0;MATEID=180646_2;EVENT=180646;SU=4;PE=0;SR=4;ALG=PROD;AF=5.94e-05;NSAMP=1;MSQ=20.82;AN=16834;AC=1;NS=8438;AC_Hom=0;AC_Het=1;AC_Hemi=0;MAF=5.92557e-05;HWE=1;NFAM=1
3	56842336	180646_2	N	]3:56841913]N	20.82	LOW	SVTYPE=BND;POS=56841913;STRANDS=+-:4;CIPOS=-9,8;CIEND=-9,8;CIPOS95=0,0;CIEND95=0,0;MATEID=180646_1;EVENT=180646;SECONDARY;SU=4;PE=0;SR=4;ALG=PROD;AF=5.94e-05;NSAMP=1;MSQ=20.82;AN=16834;AC=1;NS=8438;AC_Hom=0;AC_Het=1;AC_Hemi=0;MAF=5.92557e-05;HWE=1;NFAM=1
3	56853809	180647	N	<DEL>	293.87	PASS	SVTYPE=DEL;POS=56853809;SVLEN=-78;END=56853887;STRANDS=+-:12;CIPOS=-30,30;CIEND=-30,30;CIPOS95=0,0;CIEND95=0,0;SU=12;PE=4;SR=8;ALG=PROD;AF=5.94e-05;NSAMP=1;MSQ=293.82;AN=16834;AC=1;NS=8438;AC_Hom=0;AC_Het=1;AC_Hemi=0;MAF=5.92557e-05;HWE=1;NFAM=1
3	56885542	180648_1	N	N[3:56885878[	41.26	LOW	SVTYPE=BND;POS=56885542;STRANDS=+-:27;CIPOS=-8,7;CIEND=-10,27;CIPOS95=0,0;CIEND95=0,0;MATEID=180648_2;EVENT=180648;SU=27;PE=0;SR=27;ALG=PROD;AF=0.000297;NSAMP=5;MSQ=7.57;AN=16834;AC=5;NS=8438;AC_Hom=0;AC_Het=5;AC_Hemi=0;MAF=0.000296279;HWE=1;NFAM=5
3	56885679	180649_1	N	N[3:56885865[	148.8	LOW	SVTYPE=BND;POS=56885679;STRANDS=+-:32;CIPOS=-29,29;CIEND=-28,30;CIPOS95=0,0;CIEND95=0,0;MATEID=180649_2;EVENT=180649;SU=32;PE=0;SR=32;ALG=PROD;AF=0.0003564;NSAMP=6;MSQ=22.12;AN=16834;AC=6;NS=8438;AC_Hom=0;AC_Het=7;AC_Hemi=0;MAF=0.00041479;HWE=1;NFAM=6
3	56885865	180649_2	N	]3:56885679]N	148.8	LOW	SVTYPE=BND;POS=56885679;STRANDS=+-:32;CIPOS=-28,30;CIEND=-29,29;CIPOS95=0,0;CIEND95=0,0;MATEID=180649_1;EVENT=180649;SECONDARY;SU=32;PE=0;SR=32;ALG=PROD;AF=0.0003564;NSAMP=6;MSQ=22.12;AN=16834;AC=6;NS=8438;AC_Hom=0;AC_Het=7;AC_Hemi=0;MAF=0.00041479;HWE=1;NFAM=6
3	56885878	180648_2	N	]3:56885542]N	41.26	LOW	SVTYPE=BND;POS=56885542;STRANDS=+-:27;CIPOS=-10,27;CIEND=-8,7;CIPOS95=0,0;CIEND95=0,0;MATEID=180648_1;EVENT=180648;SECONDARY;SU=27;PE=0;SR=27;ALG=PROD;AF=0.000297;NSAMP=5;MSQ=7.57;AN=16834;AC=5;NS=8438;AC_Hom=0;AC_Het=5;AC_Hemi=0;MAF=0.000296279;HWE=1;NFAM=5
3	56892166	180650_1	N	N[3:56892216[	172.91	LOW	SVTYPE=BND;POS=56892166;STRANDS=+-:7;IMPRECISE;CIPOS=-5,4;CIEND=-5,6;CIPOS95=0,0;CIEND95=0,1;MATEID=180650_2;EVENT=180650;SU=7;PE=0;SR=7;ALG=PROD;AF=0.0001188;NSAMP=2;MSQ=86.24;AN=16834;AC=2;NS=8438;AC_Hom=0;AC_Het=2;AC_Hemi=0;MAF=0.000118511;HWE=1;NFAM=2
3	56892216	180650_2	N	]3:56892166]N	172.91	LOW	SVTYPE=BND;POS=56892166;STRANDS=+-:7;IMPRECISE;CIPOS=-5,6;CIEND=-5,4;CIPOS95=0,1;CIEND95=0,0;MATEID=180650_1;EVENT=180650;SECONDARY;SU=7;PE=0;SR=7;ALG=PROD;AF=0.0001188;NSAMP=2;MSQ=86.24;AN=16834;AC=2;NS=8438;AC_Hom=0;AC_Het=2;AC_Hemi=0;MAF=0.000118511;HWE=1;NFAM=2
3	56916627	307247_2	N	N]3:56733901]	283.61	LOW	SVTYPE=BND;POS=56916627;STRANDS=++:40;IMPRECISE;CIPOS=-50,414;CIEND=-121,542;CIPOS95=-50,75;CIEND95=-121,143;MATEID=307247_1;EVENT=307247;SECONDARY;SU=40;PE=40;SR=0;ALG=SUM;AF=0.0004158;NSAMP=7;MSQ=39.05;AN=16834;AC=7;NS=8438;AC_Hom=0;AC_Het=7;AC_Hemi=0;MAF=0.00041479;HWE=1;NFAM=7
3	56916708	307246_2	N	[3:56733697[N	379.33	LOW	SVTYPE=BND;POS=56916708;STRANDS=--:39;IMPRECISE;CIPOS=-96,48;CIEND=-210,30;CIPOS95=-15,15;CIEND95=-34,30;MATEID=307246_1;EVENT=307246;SECONDARY;SU=39;PE=39;SR=0;ALG=PROD;AF=0.0004752;NSAMP=8;MSQ=46.68;AN=16834;AC=8;NS=8438;AC_Hom=0;AC_Het=8;AC_Hemi=0;MAF=0.000474046;HWE=1;NFAM=8
3	56954692	275283_1	N	]3:56956976]N	310.06	LOW	SVTYPE=BND;POS=56954692;STRANDS=-+:28;CIPOS=-30,30;CIEND=-24,23;CIPOS95=0,0;CIEND95=0,0;MATEID=275283_2;EVENT=275283;SU=28;PE=14;SR=14;ALG=PROD;AF=0.0001188;NSAMP=2;MSQ=154.65;AN=16834;AC=2;NS=8438;AC_Hom=0;AC_Het=2;AC_Hemi=0;MAF=0.000118511;HWE=1;NFAM=2
3	56954880	180651_1	N	N[3:56956997[	269.19	LOW	SVTYPE=BND;POS=56954880;STRANDS=+-:19;CIPOS=-26,30;CIEND=-29,28;CIPOS95=0,0;CIEND95=0,0;MATEID=180651_2;EVENT=180651;SU=19;PE=14;SR=5;ALG=PROD;AF=0.0001188;NSAMP=2;MSQ=134.59;AN=16834;AC=2;NS=8438;AC_Hom=0;AC_Het=2;AC_Hemi=0;MAF=0.000118511;HWE=1;NFAM=2
3	56956976	275283_2	N	N[3:56954692[	310.06	LOW	SVTYPE=BND;POS=56954692;STRANDS=-+:28;CIPOS=-24,23;CIEND=-30,30;CIPOS95=0,0;CIEND95=0,0;MATEID=275283_1;EVENT=275283;SECONDARY;SU=28;PE=14;SR=14;ALG=PROD;AF=0.0001188;NSAMP=2;MSQ=154.65;AN=16834;AC=2;NS=8438;AC_Hom=0;AC_Het=2;AC_Hemi=0;MAF=0.000118511;HWE=1;NFAM=2
3	56956997	180651_2	N	]3:56954880]N	269.19	LOW	SVTYPE=BND;POS=56954880;STRANDS=+-:19;CIPOS=-29,28;CIEND=-26,30;CIPOS95=0,0;CIEND95=0,0;MATEID=180651_1;EVENT=180651;SECONDARY;SU=19;PE=14;SR=5;ALG=PROD;AF=0.0001188;NSAMP=2;MSQ=134.59;AN=16834;AC=2;NS=8438;AC_Hom=0;AC_Het=2;AC_Hemi=0;MAF=0.000118511;HWE=1;NFAM=2
3	56957104	6060_2	N	N[1:56878687[	1182.64	LOW	SVTYPE=BND;POS=56957104;STRANDS=-+:4;CIPOS=-9,8;CIEND=-9,8;CIPOS95=0,0;CIEND95=0,0;MATEID=6060_1;EVENT=6060;SECONDARY;SU=4;PE=0;SR=4;ALG=PROD;AF=0.004158;NSAMP=70;MSQ=15.73;AN=16834;AC=70;NS=8438;AC_Hom=0;AC_Het=70;AC_Hemi=0;MAF=0.0041479;HWE=1;NFAM=67
3	56957320	180652_1	N	N[3:90002000[	6725.93	LOW	SVTYPE=BND;POS=56957320;STRANDS=+-:21;CIPOS=-10,10;CIEND=-10,10;CIPOS95=0,0;CIEND95=0,0;MATEID=180652_2;EVENT=180652;SU=21;PE=0;SR=21;ALG=PROD;AF=0.009505;NSAMP=160;MSQ=41.2;AN=16834;AC=160;NS=8438;AC_Hom=0;AC_Het=161;AC_Hemi=0;MAF=0.00954018;HWE=1;NFAM=155
3	56969727	180644_2	N	]3:56754019]N	119.6	LOW	SVTYPE=BND;POS=56754019;STRANDS=+-:5;IMPRECISE;CIPOS=-367,10;CIEND=-10,416;CIPOS95=-125,1;CIEND95=-1,158;MATEID=180644_1;EVENT=180644;SECONDARY;SU=5;PE=5;SR=0;ALG=PROD;AF=5.94e-05;NSAMP=1;MSQ=119.6;AN=16834;AC=1;NS=8438;AC_Hom=0;AC_Het=1;AC_Hemi=0;MAF=5.92557e-05;HWE=1;NFAM=1
3	56982822	180653	N	<DEL>	10529.5	PASS	SVTYPE=DEL;POS=56982822;SVLEN=-3477;END=56986299;STRANDS=+-:304;IMPRECISE;CIPOS=-10,206;CIEND=-229,8;CIPOS95=-2,2;CIEND95=-10,8;SU=304;PE=304;SR=0;ALG=PROD;AF=0.006;NSAMP=100;MSQ=105.17;AN=16834;AC=101;NS=8438;AC_Hom=2;AC_Het=99;AC_Hemi=0;MAF=0.00598483;HWE=0.259949;NFAM=98
3	56984400	307244_2	N	N]3:56611409]	143.72	LOW	SVTYPE=BND;POS=56984400;STRANDS=++:9;IMPRECISE;CIPOS=-30,411;CIEND=-30,395;CIPOS95=-30,93;CIEND95=-30,94;MATEID=307244_1;EVENT=307244;SECONDARY;SU=9;PE=9;SR=0;ALG=PROD;AF=0.0001782;NSAMP=3;MSQ=47.82;AN=16834;AC=3;NS=8438;AC_Hom=0;AC_Het=3;AC_Hemi=0;MAF=0.000177767;HWE=1;NFAM=3
3	57000870	275284_1	N	]3:57002038]N	237.03	LOW	SVTYPE=BND;POS=57000870;STRANDS=-+:9;CIPOS=-6,4;CIEND=-10,10;CIPOS95=0,0;CIEND95=0,0;MATEID=275284_2;EVENT=275284;SU=9;PE=3;SR=6;ALG=PROD;AF=0.0001188;NSAMP=2;MSQ=47.74;AN=16834;AC=2;NS=8438;AC_Hom=0;AC_Het=2;AC_Hemi=0;MAF=0.000118511;HWE=1;NFAM=2
3	57000871	180654_1	N	N[3:57001787[	476.64	LOW	SVTYPE=BND;POS=57000871;STRANDS=+-:18;CIPOS=-8,10;CIEND=-4,2;CIPOS95=0,0;CIEND95=0,0;MATEID=180654_2;EVENT=180654;SU=18;PE=9;SR=9;ALG=PROD;AF=0.0002376;NSAMP=4;MSQ=117.04;AN=16834;AC=4;NS=8438;AC_Hom=0;AC_Het=4;AC_Hemi=0;MAF=0.000237023;HWE=1;NFAM=4
3	57000980	180655_1	N	N[3:57007242[	263.63	PASS	SVTYPE=BND;POS=57000980;STRANDS=+-:7;IMPRECISE;CIPOS=-5,10;CIEND=-10,9;CIPOS95=-1,3;CIEND95=-3,3;MATEID=180655_2;EVENT=180655;SU=7;PE=6;SR=1;ALG=PROD;AF=5.94e-05;NSAMP=1;MSQ=263.63;AN=16834;AC=1;NS=8438;AC_Hom=0;AC_Het=1;AC_Hemi=0;MAF=5.92557e-05;HWE=1;NFAM=1
3	57001787	180654_2	N	]3:57000871]N	476.64	LOW	SVTYPE=BND;POS=57000871;STRANDS=+-:18;CIPOS=-4,2;CIEND=-8,10;CIPOS95=0,0;CIEND95=0,0;MATEID=180654_1;EVENT=180654;SECONDARY;SU=18;PE=9;SR=9;ALG=PROD;AF=0.0002376;NSAMP=4;MSQ=117.04;AN=16834;AC=4;NS=8438;AC_Hom=0;AC_Het=4;AC_Hemi=0;MAF=0.000237023;HWE=1;NFAM=4
3	57002038	275284_2	N	N[3:57000870[	237.03	LOW	SVTYPE=BND;POS=57000870;STRANDS=-+:9;CIPOS=-10,10;CIEND=-6,4;CIPOS95=0,0;CIEND95=0,0;MATEID=275284_1;EVENT=275284;SECONDARY;SU=9;PE=3;SR=6;ALG=PROD;AF=0.0001188;NSAMP=2;MSQ=47.74;AN=16834;AC=2;NS=8438;AC_Hom=0;AC_Het=2;AC_Hemi=0;MAF=0.000118511;HWE=1;NFAM=2
3	57002043	180657_1	N	N[3:57007244[	96.33	LOW	SVTYPE=BND;POS=57002043;STRANDS=+-:5;IMPRECISE;CIPOS=-10,485;CIEND=-258,10;CIPOS95=-1,161;CIEND95=-127,2;MATEID=180657_2;EVENT=180657;SU=5;PE=5;SR=0;ALG=PROD;AF=5.94e-05;NSAMP=1;MSQ=95.74;AN=16834;AC=1;NS=8438;AC_Hom=0;AC_Het=1;AC_Hemi=0;MAF=5.92557e-05;HWE=1;NFAM=1
3	57002403	31829_2	N	[2:190397546[N	10764.3	LOW	SVTYPE=BND;POS=57002403;STRANDS=--:38;IMPRECISE;CIPOS=-199,20;CIEND=-347,10;CIPOS95=-25,20;CIEND95=-72,10;MATEID=31829_1;EVENT=31829;SECONDARY;SU=38;PE=38;SR=0;ALG=PROD;AF=0.02157;NSAMP=363;MSQ=28.82;AN=16830;AC=363;NS=8436;AC_Hom=0;AC_Het=366;AC_Hemi=0;MAF=0.0216927;HWE=0.0352058;NFAM=337
3	57003274	180658	N	<DEL>	676301	PASS	SVTYPE=DEL;POS=57003274;SVLEN=-159;END=57003433;STRANDS=+-:24412;CIPOS=0,0;CIEND=0,0;CIPOS95=0,0;CIEND95=0,0;SU=24412;PE=293;SR=24119;ALG=PROD;AF=0.1492;NSAMP=2304;MSQ=291.92;AN=16834;AC=2511;NS=8438;AC_Hom=416;AC_Het=2106;AC_Hemi=0;MAF=0.149443;HWE=0.0948974;NFAM=2100
3	57005579	180659_1	N	N[3:57007049[	18399.6	PASS	SVTYPE=BND;POS=57005579;STRANDS=+-:631;CIPOS=-2,10;CIEND=-10,4;CIPOS95=0,0;CIEND95=0,0;MATEID=180659_2;EVENT=180659;SU=631;PE=599;SR=32;ALG=PROD;AF=0.003861;NSAMP=64;MSQ=287.47;AN=16834;AC=65;NS=8438;AC_Hom=2;AC_Het=63;AC_Hemi=0;MAF=0.00385162;HWE=0.116377;NFAM=63
3	57007049	180659_2	N	]3:57005579]N	18399.6	PASS	SVTYPE=BND;POS=57005579;STRANDS=+-:631;CIPOS=-10,4;CIEND=-2,10;CIPOS95=0,0;CIEND95=0,0;MATEID=180659_1;EVENT=180659;SECONDARY;SU=631;PE=599;SR=32;ALG=PROD;AF=0.003861;NSAMP=64;MSQ=287.47;AN=16834;AC=65;NS=8438;AC_Hom=2;AC_Het=63;AC_Hemi=0;MAF=0.00385162;HWE=0.116377;NFAM=63
3	57007242	180655_2	N	]3:57000980]N	263.63	PASS	SVTYPE=BND;POS=57000980;STRANDS=+-:7;IMPRECISE;CIPOS=-10,9;CIEND=-5,10;CIPOS95=-3,3;CIEND95=-1,3;MATEID=180655_1;EVENT=180655;SECONDARY;SU=7;PE=6;SR=1;ALG=PROD;AF=5.94e-05;NSAMP=1;MSQ=263.63;AN=16834;AC=1;NS=8438;AC_Hom=0;AC_Het=1;AC_Hemi=0;MAF=5.92557e-05;HWE=1;NFAM=1
3	57007244	180657_2	N	]3:57002043]N	96.33	LOW	SVTYPE=BND;POS=57002043;STRANDS=+-:5;IMPRECISE;CIPOS=-258,10;CIEND=-10,485;CIPOS95=-127,2;CIEND95=-1,161;MATEID=180657_1;EVENT=180657;SECONDARY;SU=5;PE=5;SR=0;ALG=PROD;AF=5.94e-05;NSAMP=1;MSQ=95.74;AN=16834;AC=1;NS=8438;AC_Hom=0;AC_Het=1;AC_Hemi=0;MAF=5.92557e-05;HWE=1;NFAM=1
3	57035983	275285_1	N	]3:57036839]N	64.49	LOW	SVTYPE=BND;POS=57035983;STRANDS=-+:6;IMPRECISE;CIPOS=-179,10;CIEND=-10,359;CIPOS95=-81,2;CIEND95=0,105;MATEID=275285_2;EVENT=275285;SU=6;PE=6;SR=0;ALG=PROD;AF=0.0001188;NSAMP=2;MSQ=16.16;AN=16834;AC=2;NS=8438;AC_Hom=0;AC_Het=2;AC_Hemi=0;MAF=0.000118511;HWE=1;NFAM=2
3	57036011	180660_1	N	N[3:57036841[	1606.95	LOW	SVTYPE=BND;POS=57036011;STRANDS=+-:92;IMPRECISE;CIPOS=-16,202;CIEND=-184,11;CIPOS95=-16,16;CIEND95=-12,11;MATEID=180660_2;EVENT=180660;SU=92;PE=92;SR=0;ALG=PROD;AF=0.0007722;NSAMP=12;MSQ=133.91;AN=16834;AC=13;NS=8438;AC_Hom=2;AC_Het=11;AC_Hemi=0;MAF=0.000770325;HWE=0.00461469;NFAM=2
3	57036469	180661_1	N	N[3:57036526[	29616.4	LOW	SVTYPE=BND;POS=57036469;STRANDS=+-:12;CIPOS=-29,28;CIEND=-29,28;CIPOS95=0,0;CIEND95=0,0;MATEID=180661_2;EVENT=180661;SU=12;PE=0;SR=12;ALG=PROD;AF=0.06945;NSAMP=1025;MSQ=27.91;AN=16718;AC=1161;NS=8380;AC_Hom=274;AC_Het=891;AC_Hemi=0;MAF=0.0695107;HWE=7.23126e-41;NFAM=927
3	57036492	31831_2	N	N]2:37574403]	2406.71	LOW	SVTYPE=BND;POS=57036492;STRANDS=++:12;IMPRECISE;CIPOS=-50,527;CIEND=-50,593;CIPOS95=-50,150;CIEND95=-50,185;MATEID=31831_1;EVENT=31831;SECONDARY;SU=12;PE=12;SR=0;ALG=SUM;AF=0.006891;NSAMP=116;MSQ=19.65;AN=16834;AC=116;NS=8438;AC_Hom=0;AC_Het=116;AC_Hemi=0;MAF=0.00687367;HWE=1;NFAM=115
3	57036493	31830_2	N	[2:37574295[N	1666.87	LOW	SVTYPE=BND;POS=57036493;STRANDS=--:16;IMPRECISE;CIPOS=-50,49;CIEND=-47,47;CIPOS95=0,0;CIEND95=-1,1;MATEID=31830_1;EVENT=31830;SECONDARY;SU=16;PE=11;SR=5;ALG=PROD;AF=0.004455;NSAMP=74;MSQ=20.97;AN=16834;AC=75;NS=8438;AC_Hom=2;AC_Het=73;AC_Hemi=0;MAF=0.00444418;HWE=0.152246;NFAM=74
3	57036526	180661_2	N	]3:57036469]N	29616.4	LOW	SVTYPE=BND;POS=57036469;STRANDS=+-:12;CIPOS=-29,28;CIEND=-29,28;CIPOS95=0,0;CIEND95=0,0;MATEID=180661_1;EVENT=180661;SECONDARY;SU=12;PE=0;SR=12;ALG=PROD;AF=0.06945;NSAMP=1025;MSQ=27.91;AN=16718;AC=1161;NS=8380;AC_Hom=274;AC_Het=891;AC_Hemi=0;MAF=0.0695107;HWE=7.23126e-41;NFAM=927
3	57036538	31832_2	N	N[2:135652899[	84684.1	LOW	SVTYPE=BND;POS=57036538;STRANDS=-+:25;CIPOS=-29,28;CIEND=-29,28;CIPOS95=0,0;CIEND95=0,0;MATEID=31832_1;EVENT=31832;SECONDARY;SU=25;PE=0;SR=25;ALG=PROD;AF=0.1334;NSAMP=2185;MSQ=38.2;AN=16834;AC=2246;NS=8438;AC_Hom=124;AC_Het=2129;AC_Hemi=0;MAF=0.133503;HWE=9.80825e-20;NFAM=2055
3	57036839	275285_2	N	N[3:57035983[	64.49	LOW	SVTYPE=BND;POS=57035983;STRANDS=-+:6;IMPRECISE;CIPOS=-10,359;CIEND=-179,10;CIPOS95=0,105;CIEND95=-81,2;MATEID=275285_1;EVENT=275285;SECONDARY;SU=6;PE=6;SR=0;ALG=PROD;AF=0.0001188;NSAMP=2;MSQ=16.16;AN=16834;AC=2;NS=8438;AC_Hom=0;AC_Het=2;AC_Hemi=0;MAF=0.000118511;HWE=1;NFAM=2
3	57036841	180660_2	N	]3:57036011]N	1606.95	LOW	SVTYPE=BND;POS=57036011;STRANDS=+-:92;IMPRECISE;CIPOS=-184,11;CIEND=-16,202;CIPOS95=-12,11;CIEND95=-16,16;MATEID=180660_1;EVENT=180660;SECONDARY;SU=92;PE=92;SR=0;ALG=PROD;AF=0.0007722;NSAMP=12;MSQ=133.91;AN=16834;AC=13;NS=8438;AC_Hom=2;AC_Het=11;AC_Hemi=0;MAF=0.000770325;HWE=0.00461469;NFAM=2
3	57074503	31833_2	N	[2:47689041[N	3320.26	LOW	SVTYPE=BND;POS=57074503;STRANDS=--:712;IMPRECISE;CIPOS=-2,2;CIEND=-11,34;CIPOS95=0,0;CIEND95=-11,11;MATEID=31833_1;EVENT=31833;SECONDARY;SU=712;PE=379;SR=333;ALG=PROD;AF=0.004218;NSAMP=71;MSQ=46.26;AN=16834;AC=71;NS=8438;AC_Hom=0;AC_Het=71;AC_Hemi=0;MAF=0.00420716;HWE=1;NFAM=71
3	57074503	31834_2	N	]2:163609540]N	127105	LOW	SVTYPE=BND;POS=57074503;STRANDS=+-:78;CIPOS=-10,9;CIEND=-3,9;CIPOS95=0,0;CIEND95=0,0;MATEID=31834_1;EVENT=31834;SECONDARY;SU=78;PE=71;SR=7;ALG=PROD;AF=0.1312;NSAMP=2208;MSQ=57.07;AN=16834;AC=2208;NS=8438;AC_Hom=0;AC_Het=2215;AC_Hemi=0;MAF=0.131251;HWE=0;NFAM=1645
3	57074503	45701_1	N	]X:122136900]N	20131.6	LOW	SVTYPE=BND;POS=57074503;STRANDS=-+:16;IMPRECISE;CIPOS=-254,26;CIEND=-30,460;CIPOS95=-77,26;CIEND95=-30,118;MATEID=45701_2;EVENT=45701;SU=16;PE=16;SR=0;ALG=PROD;AF=0.03683;NSAMP=619;MSQ=31.79;AN=16834;AC=620;NS=8438;AC_Hom=2;AC_Het=619;AC_Hemi=0;MAF=0.0367978;HWE=0.00016573;NFAM=539
3	57074524	31835_2	N	N]2:47689171]	903.17	LOW	SVTYPE=BND;POS=57074524;STRANDS=++:8;IMPRECISE;CIPOS=-50,409;CIEND=-50,580;CIPOS95=-50,94;CIEND95=-50,149;MATEID=31835_1;EVENT=31835;SECONDARY;SU=8;PE=8;SR=0;ALG=PROD;AF=0.003208;NSAMP=54;MSQ=15.83;AN=16834;AC=54;NS=8438;AC_Hom=0;AC_Het=54;AC_Hemi=0;MAF=0.00319981;HWE=1;NFAM=54
3	57074529	45699_1	N	N[X:122136786[	763.9	LOW	SVTYPE=BND;POS=57074529;STRANDS=+-:119;CIPOS=-7,6;CIEND=-4,2;CIPOS95=0,0;CIEND95=0,0;MATEID=45699_2;EVENT=45699;SU=119;PE=68;SR=51;ALG=PROD;AF=0.001307;NSAMP=22;MSQ=32.6;AN=16834;AC=22;NS=8438;AC_Hom=0;AC_Het=23;AC_Hemi=0;MAF=0.00136288;HWE=1;NFAM=22
3	57076701	41174_1	N	N[19:10970040[	68.1	LOW	SVTYPE=BND;POS=57076701;STRANDS=+-:4;CIPOS=-9,8;CIEND=-9,8;CIPOS95=0,0;CIEND95=0,0;MATEID=41174_2;EVENT=41174;SU=4;PE=0;SR=4;ALG=PROD;AF=0.0002376;NSAMP=2;MSQ=31.46;AN=16834;AC=4;NS=8438;AC_Hom=4;AC_Het=0;AC_Hemi=0;MAF=0.000237023;HWE=1.05362e-08;NFAM=2
3	57115896	275286	N	<DUP>	283.21	PASS	SVTYPE=DUP;POS=57115896;SVLEN=7613;END=57123509;STRANDS=-+:25;CIPOS=-10,10;CIEND=-3,2;CIPOS95=0,0;CIEND95=0,0;SU=25;PE=14;SR=11;ALG=PROD;AF=5.94e-05;NSAMP=1;MSQ=281.27;AN=16834;AC=1;NS=8438;AC_Hom=0;AC_Het=1;AC_Hemi=0;MAF=5.92557e-05;HWE=1;NFAM=1
3	57125471	180662_1	N	N[3:57125538[	1795.5	PASS	SVTYPE=BND;POS=57125471;STRANDS=+-:46;CIPOS=-28,27;CIEND=-26,25;CIPOS95=0,0;CIEND95=0,0;MATEID=180662_2;EVENT=180662;SU=46;PE=0;SR=46;ALG=PROD;AF=0.000297;NSAMP=5;MSQ=359.09;AN=16834;AC=5;NS=8438;AC_Hom=0;AC_Het=5;AC_Hemi=0;MAF=0.000296279;HWE=1;NFAM=5
3	57125538	180662_2	N	]3:57125471]N	1795.5	PASS	SVTYPE=BND;POS=57125471;STRANDS=+-:46;CIPOS=-26,25;CIEND=-28,27;CIPOS95=0,0;CIEND95=0,0;MATEID=180662_1;EVENT=180662;SECONDARY;SU=46;PE=0;SR=46;ALG=PROD;AF=0.000297;NSAMP=5;MSQ=359.09;AN=16834;AC=5;NS=8438;AC_Hom=0;AC_Het=5;AC_Hemi=0;MAF=0.000296279;HWE=1;NFAM=5
3	57161273	39555_1	N	]13:45998430]N	789.47	LOW	SVTYPE=BND;POS=57161273;STRANDS=-+:7;IMPRECISE;CIPOS=-376,8;CIEND=-10,323;CIPOS95=-157,1;CIEND95=-2,97;MATEID=39555_2;EVENT=39555;SU=7;PE=7;SR=0;ALG=PROD;AF=0.001843;NSAMP=31;MSQ=19.89;AN=16816;AC=31;NS=8429;AC_Hom=0;AC_Het=31;AC_Hemi=0;MAF=0.00183889;HWE=1;NFAM=31
3	57196849	180664	N	<DEL>	77.71	PASS	SVTYPE=DEL;POS=57196849;SVLEN=-1042;END=57197891;STRANDS=+-:8;IMPRECISE;CIPOS=-9,10;CIEND=-10,10;CIPOS95=-1,1;CIEND95=-1,0;SU=8;PE=6;SR=2;ALG=PROD;AF=5.94e-05;NSAMP=1;MSQ=77.71;AN=16834;AC=1;NS=8438;AC_Hom=0;AC_Het=1;AC_Hemi=0;MAF=5.92557e-05;HWE=1;NFAM=1
3	57204367	180665	N	<DEL>	1471.52	PASS	SVTYPE=DEL;POS=57204367;SVLEN=-2329;END=57206696;STRANDS=+-:57;CIPOS=-25,24;CIEND=-30,29;CIPOS95=0,0;CIEND95=0,0;SU=57;PE=37;SR=20;ALG=PROD;AF=0.0002376;NSAMP=4;MSQ=367.88;AN=16834;AC=4;NS=8438;AC_Hom=0;AC_Het=4;AC_Hemi=0;MAF=0.000237023;HWE=1;NFAM=4
3	57215436	180666_1	N	N[3:197519453[	686.75	LOW	SVTYPE=BND;POS=57215436;STRANDS=+-:4;CIPOS=-9,8;CIEND=-9,8;CIPOS95=0,0;CIEND95=0,0;MATEID=180666_2;EVENT=180666;SU=4;PE=0;SR=4;ALG=PROD;AF=0.002793;NSAMP=46;MSQ=13.39;AN=16826;AC=47;NS=8434;AC_Hom=2;AC_Het=45;AC_Hemi=0;MAF=0.00278634;HWE=0.0622417;NFAM=46
3	57230842	40713_1	N	N]17:25540383]	2772.73	LOW	SVTYPE=BND;POS=57230842;STRANDS=++:4;IMPRECISE;CIPOS=-50,423;CIEND=-48,561;CIPOS95=-50,125;CIEND95=-48,187;MATEID=40713_2;EVENT=40713;SU=4;PE=4;SR=0;ALG=PROD;AF=0.008673;NSAMP=146;MSQ=17.58;AN=16834;AC=146;NS=8438;AC_Hom=0;AC_Het=146;AC_Hemi=0;MAF=0.00865134;HWE=1;NFAM=137
3	57230870	40707_1	N	[17:25538293[N	122.71	LOW	SVTYPE=BND;POS=57230870;STRANDS=--:12;CIPOS=-50,50;CIEND=-50,50;CIPOS95=0,0;CIEND95=0,0;MATEID=40707_2;EVENT=40707;SU=12;PE=8;SR=4;ALG=PROD;AF=5.94e-05;NSAMP=1;MSQ=119.73;AN=16834;AC=1;NS=8438;AC_Hom=0;AC_Het=1;AC_Hemi=0;MAF=5.92557e-05;HWE=1;NFAM=1
3	57236182	275287	N	<DUP>	155.75	PASS	SVTYPE=DUP;POS=57236182;SVLEN=6463;END=57242645;STRANDS=-+:19;IMPRECISE;CIPOS=-104,10;CIEND=-10,167;CIPOS95=-46,2;CIEND95=-2,39;SU=19;PE=19;SR=0;ALG=PROD;AF=5.94e-05;NSAMP=1;MSQ=152.75;AN=16834;AC=1;NS=8438;AC_Hom=0;AC_Het=1;AC_Hemi=0;MAF=5.92557e-05;HWE=1;NFAM=1
3	57245578	180667_1	N	N[3:128414661[	51778	LOW	SVTYPE=BND;POS=57245578;STRANDS=+-:4;IMPRECISE;CIPOS=-10,265;CIEND=-435,7;CIPOS95=-2,67;CIEND95=-166,0;MATEID=180667_2;EVENT=180667;SU=4;PE=4;SR=0;ALG=PROD;AF=0.07271;NSAMP=1222;MSQ=41.77;AN=16834;AC=1224;NS=8438;AC_Hom=4;AC_Het=1221;AC_Hemi=0;MAF=0.0725883;HWE=4.75551e-18;NFAM=1056
3	57252434	180668	N	<DEL>	559.88	PASS	SVTYPE=DEL;POS=57252434;SVLEN=-732;END=57253166;STRANDS=+-:34;IMPRECISE;CIPOS=-29,138;CIEND=-144,30;CIPOS95=-20,20;CIEND95=-26,26;SU=34;PE=34;SR=0;ALG=PROD;AF=0.0001188;NSAMP=2;MSQ=279.94;AN=16834;AC=2;NS=8438;AC_Hom=0;AC_Het=2;AC_Hemi=0;MAF=0.000118511;HWE=1;NFAM=2
3	57264340	180669	N	<DEL>	344.51	PASS	SVTYPE=DEL;POS=57264340;SVLEN=-306;END=57264646;STRANDS=+-:17;CIPOS=-5,5;CIEND=-6,2;CIPOS95=0,0;CIEND95=0,0;SU=17;PE=12;SR=5;ALG=PROD;AF=5.94e-05;NSAMP=1;MSQ=344.47;AN=16834;AC=1;NS=8438;AC_Hom=0;AC_Het=1;AC_Hemi=0;MAF=5.92557e-05;HWE=1;NFAM=1
3	57288012	180670_1	N	N[3:57288739[	4752.68	PASS	SVTYPE=BND;POS=57288012;STRANDS=+-:235;CIPOS=-3,2;CIEND=-4,3;CIPOS95=0,0;CIEND95=0,0;MATEID=180670_2;EVENT=180670;SU=235;PE=163;SR=72;ALG=PROD;AF=0.0008911;NSAMP=15;MSQ=316.85;AN=16834;AC=15;NS=8438;AC_Hom=0;AC_Het=15;AC_Hemi=0;MAF=0.000888836;HWE=1;NFAM=15
3	57288739	180670_2	N	]3:57288012]N	4752.68	PASS	SVTYPE=BND;POS=57288012;STRANDS=+-:235;CIPOS=-4,3;CIEND=-3,2;CIPOS95=0,0;CIEND95=0,0;MATEID=180670_1;EVENT=180670;SECONDARY;SU=235;PE=163;SR=72;ALG=PROD;AF=0.0008911;NSAMP=15;MSQ=316.85;AN=16834;AC=15;NS=8438;AC_Hom=0;AC_Het=15;AC_Hemi=0;MAF=0.000888836;HWE=1;NFAM=15
3	57296828	6061_2	N	[1:774986[N	9.36	LOW	SVTYPE=BND;POS=57296828;STRANDS=--:4;CIPOS=-9,8;CIEND=-9,8;CIPOS95=0,0;CIEND95=0,0;MATEID=6061_1;EVENT=6061;SECONDARY;SU=4;PE=0;SR=4;ALG=PROD;AF=5.94e-05;NSAMP=1;MSQ=9.36;AN=16834;AC=1;NS=8438;AC_Hom=0;AC_Het=1;AC_Hemi=0;MAF=5.92557e-05;HWE=1;NFAM=1
3	57307282	39566_1	N	]13:47424004]N	233.38	LOW	SVTYPE=BND;POS=57307282;STRANDS=-+:19;CIPOS=-50,50;CIEND=-43,41;CIPOS95=0,0;CIEND95=0,0;MATEID=39566_2;EVENT=39566;SU=19;PE=7;SR=12;ALG=PROD;AF=5.94e-05;NSAMP=1;MSQ=233.38;AN=16834;AC=1;NS=8438;AC_Hom=0;AC_Het=1;AC_Hemi=0;MAF=5.92557e-05;HWE=1;NFAM=1
3	57307485	39567_1	N	N[13:47423991[	239.71	LOW	SVTYPE=BND;POS=57307485;STRANDS=+-:13;IMPRECISE;CIPOS=-50,484;CIEND=-390,50;CIPOS95=-50,79;CIEND95=-82,50;MATEID=39567_2;EVENT=39567;SU=13;PE=13;SR=0;ALG=PROD;AF=5.94e-05;NSAMP=1;MSQ=239.71;AN=16834;AC=1;NS=8438;AC_Hom=0;AC_Het=1;AC_Hemi=0;MAF=5.92557e-05;HWE=1;NFAM=1
3	57309636	180671	N	<DEL>	479.48	PASS	SVTYPE=DEL;POS=57309636;SVLEN=-8805;END=57318441;STRANDS=+-:21;CIPOS=-9,10;CIEND=-10,10;CIPOS95=0,0;CIEND95=0,0;SU=21;PE=14;SR=7;ALG=PROD;AF=5.94e-05;NSAMP=1;MSQ=479.48;AN=16834;AC=1;NS=8438;AC_Hom=0;AC_Het=1;AC_Hemi=0;MAF=5.92557e-05;HWE=1;NFAM=1
3	57320422	180672	N	<DEL>	186446	PASS	SVTYPE=DEL;POS=57320422;SVLEN=-71;END=57320493;STRANDS=+-:7224;CIPOS=0,0;CIEND=0,0;CIPOS95=0,0;CIEND95=0,0;SU=7224;PE=11;SR=7213;ALG=PROD;AF=0.0455;NSAMP=743;MSQ=250.47;AN=16834;AC=766;NS=8438;AC_Hom=46;AC_Het=721;AC_Hemi=0;MAF=0.0454492;HWE=0.165995;NFAM=617
3	57322926	180673	N	<DEL>	200.7	PASS	SVTYPE=DEL;POS=57322926;SVLEN=-5617;END=57328543;STRANDS=+-:9;IMPRECISE;CIPOS=-8,9;CIEND=-10,6;CIPOS95=-1,1;CIEND95=-1,0;SU=9;PE=6;SR=3;ALG=PROD;AF=5.94e-05;NSAMP=1;MSQ=200.7;AN=16834;AC=1;NS=8438;AC_Hom=0;AC_Het=1;AC_Hemi=0;MAF=5.92557e-05;HWE=1;NFAM=1
3	57329213	275288	N	<DUP>	93.67	PASS	SVTYPE=DUP;POS=57329213;SVLEN=202;END=57329415;STRANDS=-+:8;CIPOS=-4,4;CIEND=-9,10;CIPOS95=0,0;CIEND95=0,0;SU=8;PE=0;SR=8;ALG=PROD;AF=5.94e-05;NSAMP=1;MSQ=87.69;AN=16834;AC=1;NS=8438;AC_Hom=0;AC_Het=1;AC_Hemi=0;MAF=5.92557e-05;HWE=1;NFAM=1
3	57339360	180675	N	<DEL>	524.06	PASS	SVTYPE=DEL;POS=57339360;SVLEN=-1168;END=57340528;STRANDS=+-:5;IMPRECISE;CIPOS=-10,10;CIEND=-10,7;CIPOS95=-3,3;CIEND95=-3,0;SU=5;PE=4;SR=1;ALG=PROD;AF=0.0001782;NSAMP=3;MSQ=174.68;RETAINED;AN=16834;AC=3;NS=8438;AC_Hom=0;AC_Het=3;AC_Hemi=0;MAF=0.000177767;HWE=1;NFAM=3
3	57342934	307249_1	N	N]3:124472145]	2370.82	LOW	SVTYPE=BND;POS=57342934;STRANDS=++:178;IMPRECISE;CIPOS=-20,238;CIEND=-39,333;CIPOS95=-4,4;CIEND95=-24,24;MATEID=307249_2;EVENT=307249;SU=178;PE=178;SR=0;ALG=PROD;AF=0.003742;NSAMP=63;MSQ=36.94;AN=16834;AC=63;NS=8438;AC_Hom=0;AC_Het=63;AC_Hemi=0;MAF=0.00373311;HWE=1;NFAM=62
3	57342976	307248_1	N	[3:124471929[N	5505.59	LOW	SVTYPE=BND;POS=57342976;STRANDS=--:485;IMPRECISE;CIPOS=-87,10;CIEND=-218,16;CIPOS95=-2,2;CIEND95=-13,13;MATEID=307248_2;EVENT=307248;SU=485;PE=485;SR=0;ALG=PROD;AF=0.007366;NSAMP=124;MSQ=44.11;AN=16834;AC=124;NS=8438;AC_Hom=0;AC_Het=124;AC_Hemi=0;MAF=0.00734771;HWE=1;NFAM=123
3	57371301	180676_1	N	N[3:57371410[	19.93	LOW	SVTYPE=BND;POS=57371301;STRANDS=+-:4;CIPOS=-9,8;CIEND=-9,8;CIPOS95=0,0;CIEND95=0,0;MATEID=180676_2;EVENT=180676;SU=4;PE=0;SR=4;ALG=PROD;AF=5.94e-05;NSAMP=1;MSQ=17.85;AN=16834;AC=1;NS=8438;AC_Hom=0;AC_Het=1;AC_Hemi=0;MAF=5.92557e-05;HWE=1;NFAM=1
3	57371410	180676_2	N	]3:57371301]N	19.93	LOW	SVTYPE=BND;POS=57371301;STRANDS=+-:4;CIPOS=-9,8;CIEND=-9,8;CIPOS95=0,0;CIEND95=0,0;MATEID=180676_1;EVENT=180676;SECONDARY;SU=4;PE=0;SR=4;ALG=PROD;AF=5.94e-05;NSAMP=1;MSQ=17.85;AN=16834;AC=1;NS=8438;AC_Hom=0;AC_Het=1;AC_Hemi=0;MAF=5.92557e-05;HWE=1;NFAM=1
3	57378066	275289_1	N	]3:75609083]N	7358.21	LOW	SVTYPE=BND;POS=57378066;STRANDS=-+:46;IMPRECISE;CIPOS=-242,50;CIEND=-41,384;CIPOS95=-31,31;CIEND95=-41,52;MATEID=275289_2;EVENT=275289;SU=46;PE=46;SR=0;ALG=PROD;AF=0.03059;NSAMP=514;MSQ=12.61;AN=16834;AC=515;NS=8438;AC_Hom=2;AC_Het=515;AC_Hemi=0;MAF=0.0306352;HWE=0.00509618;NFAM=442
3	57386947	40208_1	N	[15:64682886[N	26009	LOW	SVTYPE=BND;POS=57386947;STRANDS=--:59;IMPRECISE;CIPOS=-271,10;CIEND=-479,7;CIPOS95=-37,10;CIEND95=-81,7;MATEID=40208_2;EVENT=40208;SU=59;PE=59;SR=0;ALG=PROD;AF=0.04158;NSAMP=700;MSQ=36.62;AN=16834;AC=700;NS=8438;AC_Hom=0;AC_Het=702;AC_Hemi=0;MAF=0.0415975;HWE=3.81433e-07;NFAM=662
3	57387029	43021_1	N	N[5:113921335[	52463.3	LOW	SVTYPE=BND;POS=57387029;STRANDS=+-:4;IMPRECISE;CIPOS=-10,462;CIEND=-541,10;CIPOS95=-1,146;CIEND95=-183,0;MATEID=43021_2;EVENT=43021;SU=4;PE=4;SR=0;ALG=PROD;AF=0.1146;NSAMP=1929;MSQ=26.41;AN=16834;AC=1929;NS=8438;AC_Hom=0;AC_Het=1933;AC_Hemi=0;MAF=0.114541;HWE=0;NFAM=1818
3	57387162	31836_2	N	[2:220923995[N	125504	LOW	SVTYPE=BND;POS=57387162;STRANDS=--:5181;IMPRECISE;CIPOS=-40,1;CIEND=-135,4;CIPOS95=0,0;CIEND95=-4,4;MATEID=31836_1;EVENT=31836;SECONDARY;SU=5181;PE=5181;SR=0;ALG=PROD;AF=0.1518;NSAMP=2555;MSQ=48.61;AN=16834;AC=2555;NS=8438;AC_Hom=0;AC_Het=2560;AC_Hemi=0;MAF=0.151695;HWE=0;NFAM=2356
3	57387238	44646_1	N	N[8:75628881[	16516.8	LOW	SVTYPE=BND;POS=57387238;STRANDS=+-:24;IMPRECISE;CIPOS=-30,322;CIEND=-451,8;CIPOS95=-30,42;CIEND95=-107,8;MATEID=44646_2;EVENT=44646;SU=24;PE=24;SR=0;ALG=PROD;AF=0.04289;NSAMP=722;MSQ=21.94;AN=16834;AC=722;NS=8438;AC_Hom=0;AC_Het=723;AC_Hemi=0;MAF=0.0428419;HWE=1.67263e-07;NFAM=679
3	57387263	38575_1	N	N]11:88979121]	17958.2	LOW	SVTYPE=BND;POS=57387263;STRANDS=++:395;IMPRECISE;CIPOS=-28,245;CIEND=-2,307;CIPOS95=-6,6;CIEND95=-2,33;MATEID=38575_2;EVENT=38575;SU=395;PE=395;SR=0;ALG=PROD;AF=0.03172;NSAMP=534;MSQ=32.89;AN=16834;AC=534;NS=8438;AC_Hom=0;AC_Het=536;AC_Hemi=0;MAF=0.0317611;HWE=0.00026953;NFAM=495
3	57387270	40386_1	N	[16:12107669[N	440.69	LOW	SVTYPE=BND;POS=57387270;STRANDS=--:14;IMPRECISE;CIPOS=-234,30;CIEND=-469,24;CIPOS95=-67,30;CIEND95=-151,24;MATEID=40386_2;EVENT=40386;SU=14;PE=14;SR=0;ALG=PROD;AF=0.0009505;NSAMP=16;MSQ=26.17;AN=16834;AC=16;NS=8438;AC_Hom=0;AC_Het=17;AC_Hemi=0;MAF=0.00100735;HWE=1;NFAM=16
3	57393351	6062_2	N	N]1:63524763]	133.38	LOW	SVTYPE=BND;POS=57393351;STRANDS=++:14;CIPOS=-30,29;CIEND=-25,30;CIPOS95=0,0;CIEND95=0,0;MATEID=6062_1;EVENT=6062;SECONDARY;SU=14;PE=8;SR=6;ALG=PROD;AF=0.0001188;NSAMP=2;MSQ=65.81;AN=16834;AC=2;NS=8438;AC_Hom=0;AC_Het=2;AC_Hemi=0;MAF=0.000118511;HWE=1;NFAM=2
3	57403769	180677_1	N	N[3:57403841[	126	LOW	SVTYPE=BND;POS=57403769;STRANDS=+-:4;CIPOS=-9,8;CIEND=-9,8;CIPOS95=0,0;CIEND95=0,0;MATEID=180677_2;EVENT=180677;SU=4;PE=0;SR=4;ALG=PROD;AF=5.94e-05;NSAMP=1;MSQ=125.87;AN=16834;AC=1;NS=8438;AC_Hom=0;AC_Het=1;AC_Hemi=0;MAF=5.92557e-05;HWE=1;NFAM=1
3	57403841	180677_2	N	]3:57403769]N	126	LOW	SVTYPE=BND;POS=57403769;STRANDS=+-:4;CIPOS=-9,8;CIEND=-9,8;CIPOS95=0,0;CIEND95=0,0;MATEID=180677_1;EVENT=180677;SECONDARY;SU=4;PE=0;SR=4;ALG=PROD;AF=5.94e-05;NSAMP=1;MSQ=125.87;AN=16834;AC=1;NS=8438;AC_Hom=0;AC_Het=1;AC_Hemi=0;MAF=5.92557e-05;HWE=1;NFAM=1
3	57412866	307250_1	N	[3:112183646[N	69.53	LOW	SVTYPE=BND;POS=57412866;STRANDS=--:10;CIPOS=-26,25;CIEND=-26,25;CIPOS95=0,0;CIEND95=0,0;MATEID=307250_2;EVENT=307250;SU=10;PE=0;SR=10;ALG=PROD;AF=0.0001188;NSAMP=2;MSQ=34.34;AN=16834;AC=2;NS=8438;AC_Hom=0;AC_Het=2;AC_Hemi=0;MAF=0.000118511;HWE=1;NFAM=2
3	57440314	43470_1	N	N]6:56760995]	9.19	LOW	SVTYPE=BND;POS=57440314;STRANDS=++:10;CIPOS=-9,10;CIEND=-9,10;CIPOS95=0,0;CIEND95=0,0;MATEID=43470_2;EVENT=43470;SU=10;PE=3;SR=7;ALG=PROD;AF=5.94e-05;NSAMP=1;MSQ=9.19;AN=16834;AC=1;NS=8438;AC_Hom=0;AC_Het=1;AC_Hemi=0;MAF=5.92557e-05;HWE=1;NFAM=1
3	57443377	180678_1	N	N[3:57449836[	482.55	PASS	SVTYPE=BND;POS=57443377;STRANDS=+-:21;CIPOS=-3,2;CIEND=-10,10;CIPOS95=0,0;CIEND95=0,0;MATEID=180678_2;EVENT=180678;SU=21;PE=9;SR=12;ALG=PROD;AF=5.94e-05;NSAMP=1;MSQ=482.55;AN=16834;AC=1;NS=8438;AC_Hom=0;AC_Het=1;AC_Hemi=0;MAF=5.92557e-05;HWE=1;NFAM=1
3	57449836	180678_2	N	]3:57443377]N	482.55	PASS	SVTYPE=BND;POS=57443377;STRANDS=+-:21;CIPOS=-10,10;CIEND=-3,2;CIPOS95=0,0;CIEND95=0,0;MATEID=180678_1;EVENT=180678;SECONDARY;SU=21;PE=9;SR=12;ALG=PROD;AF=5.94e-05;NSAMP=1;MSQ=482.55;AN=16834;AC=1;NS=8438;AC_Hom=0;AC_Het=1;AC_Hemi=0;MAF=5.92557e-05;HWE=1;NFAM=1
3	57460415	43369_1	N	]6:32458423]N	1735.69	LOW	SVTYPE=BND;POS=57460415;STRANDS=-+:33;IMPRECISE;CIPOS=-494,10;CIEND=-14,470;CIPOS95=-113,10;CIEND95=-14,110;MATEID=43369_2;EVENT=43369;SU=33;PE=33;SR=0;ALG=PROD;AF=0.004099;NSAMP=69;MSQ=23.81;AN=16834;AC=69;NS=8438;AC_Hom=0;AC_Het=70;AC_Hemi=0;MAF=0.0041479;HWE=1;NFAM=64
3	57460418	43374_1	N	]6:32505210]N	106587	LOW	SVTYPE=BND;POS=57460418;STRANDS=-+:7445;CIPOS=0,0;CIEND=0,0;CIPOS95=0,0;CIEND95=0,0;MATEID=43374_2;EVENT=43374;SU=7445;PE=2217;SR=5228;ALG=PROD;AF=0.05774;NSAMP=972;MSQ=108.88;AN=16834;AC=972;NS=8438;AC_Hom=0;AC_Het=974;AC_Hemi=0;MAF=0.0577151;HWE=2.35248e-13;NFAM=821
3	57460550	43370_1	N	N[6:32460295[	14637.5	LOW	SVTYPE=BND;POS=57460550;STRANDS=+-:1913;IMPRECISE;CIPOS=-8,168;CIEND=-156,1;CIPOS95=-7,7;CIEND95=-3,1;MATEID=43370_2;EVENT=43370;SU=1913;PE=1913;SR=0;ALG=PROD;AF=0.02085;NSAMP=351;MSQ=40.73;AN=16834;AC=351;NS=8438;AC_Hom=0;AC_Het=354;AC_Hemi=0;MAF=0.0209765;HWE=0.054945;NFAM=344
3	57460870	307251_1	N	N]3:57470045]	71.57	LOW	SVTYPE=BND;POS=57460870;STRANDS=++:11;IMPRECISE;CIPOS=-6,9;CIEND=-5,10;CIPOS95=-1,1;CIEND95=-1,1;MATEID=307251_2;EVENT=307251;SU=11;PE=8;SR=3;ALG=PROD;AF=5.94e-05;NSAMP=1;MSQ=71.57;AN=16834;AC=1;NS=8438;AC_Hom=0;AC_Het=1;AC_Hemi=0;MAF=5.92557e-05;HWE=1;NFAM=1
3	57470045	307251_2	N	N]3:57460870]	71.57	LOW	SVTYPE=BND;POS=57470045;STRANDS=++:11;IMPRECISE;CIPOS=-5,10;CIEND=-6,9;CIPOS95=-1,1;CIEND95=-1,1;MATEID=307251_1;EVENT=307251;SECONDARY;SU=11;PE=8;SR=3;ALG=PROD;AF=5.94e-05;NSAMP=1;MSQ=71.57;AN=16834;AC=1;NS=8438;AC_Hom=0;AC_Het=1;AC_Hemi=0;MAF=5.92557e-05;HWE=1;NFAM=1
3	57471203	180679	N	<DEL>	2708.89	PASS	SVTYPE=DEL;POS=57471203;SVLEN=-6444;END=57477647;STRANDS=+-:118;CIPOS=-26,28;CIEND=-30,29;CIPOS95=0,0;CIEND95=0,0;SU=118;PE=75;SR=43;ALG=PROD;AF=0.0005346;NSAMP=9;MSQ=300.99;AN=16834;AC=9;NS=8438;AC_Hom=0;AC_Het=9;AC_Hemi=0;MAF=0.000533302;HWE=1;NFAM=9
3	57481040	180680	N	<DEL>	143495	PASS	SVTYPE=DEL;POS=57481040;SVLEN=-683;END=57481723;STRANDS=+-:5783;CIPOS=0,0;CIEND=0,0;CIPOS95=0,0;CIEND95=0,0;SU=5783;PE=3419;SR=2364;ALG=PROD;AF=0.02156;NSAMP=352;MSQ=406.49;AN=16834;AC=363;NS=8438;AC_Hom=22;AC_Het=342;AC_Hemi=0;MAF=0.0215691;HWE=0.00185803;NFAM=347
3	57494047	180681_1	N	N[3:57494151[	299.7	PASS	SVTYPE=BND;POS=57494047;STRANDS=+-:10;CIPOS=-10,10;CIEND=-10,10;CIPOS95=0,0;CIEND95=0,0;MATEID=180681_2;EVENT=180681;SU=10;PE=0;SR=10;ALG=PROD;AF=5.94e-05;NSAMP=1;MSQ=299.7;AN=16834;AC=1;NS=8438;AC_Hom=0;AC_Het=1;AC_Hemi=0;MAF=5.92557e-05;HWE=1;NFAM=1
3	57494151	180681_2	N	]3:57494047]N	299.7	PASS	SVTYPE=BND;POS=57494047;STRANDS=+-:10;CIPOS=-10,10;CIEND=-10,10;CIPOS95=0,0;CIEND95=0,0;MATEID=180681_1;EVENT=180681;SECONDARY;SU=10;PE=0;SR=10;ALG=PROD;AF=5.94e-05;NSAMP=1;MSQ=299.7;AN=16834;AC=1;NS=8438;AC_Hom=0;AC_Het=1;AC_Hemi=0;MAF=5.92557e-05;HWE=1;NFAM=1
3	57504246	31837_2	N	[2:230175463[N	2790.08	LOW	SVTYPE=BND;POS=57504246;STRANDS=--:145;CIPOS=-5,4;CIEND=-5,4;CIPOS95=0,0;CIEND95=0,0;MATEID=31837_1;EVENT=31837;SECONDARY;SU=145;PE=0;SR=145;ALG=PROD;AF=0.006;NSAMP=101;MSQ=26.69;AN=16834;AC=101;NS=8438;AC_Hom=0;AC_Het=101;AC_Hemi=0;MAF=0.00598483;HWE=1;NFAM=100
3	57506096	180682	N	<DEL>	23.93	PASS	SVTYPE=DEL;POS=57506096;SVLEN=-327;END=57506423;STRANDS=+-:4;CIPOS=-9,8;CIEND=-9,8;CIPOS95=0,0;CIEND95=0,0;SU=4;PE=0;SR=4;ALG=PROD;AF=5.94e-05;NSAMP=1;MSQ=23.87;AN=16834;AC=1;NS=8438;AC_Hom=0;AC_Het=1;AC_Hemi=0;MAF=5.92557e-05;HWE=1;NFAM=1
3	57506773	180683	N	<DEL>	299.71	PASS	SVTYPE=DEL;POS=57506773;SVLEN=-2665;END=57509438;STRANDS=+-:9;IMPRECISE;CIPOS=-10,277;CIEND=-312,5;CIPOS95=-2,66;CIEND95=-106,0;SU=9;PE=9;SR=0;ALG=PROD;AF=5.94e-05;NSAMP=1;MSQ=299.7;AN=16834;AC=1;NS=8438;AC_Hom=0;AC_Het=1;AC_Hemi=0;MAF=5.92557e-05;HWE=1;NFAM=1
3	57513881	275290	N	<DUP>	75.47	PASS	SVTYPE=DUP;POS=57513881;SVLEN=21027;END=57534908;STRANDS=-+:4;IMPRECISE;CIPOS=-196,10;CIEND=-10,278;CIPOS95=-89,2;CIEND95=-2,82;SU=4;PE=4;SR=0;ALG=PROD;AF=5.94e-05;NSAMP=1;MSQ=74.62;AN=16834;AC=1;NS=8438;AC_Hom=0;AC_Het=1;AC_Hemi=0;MAF=5.92557e-05;HWE=1;NFAM=1
3	57518907	180684_1	N	N[3:57519262[	129.63	LOW	SVTYPE=BND;POS=57518907;STRANDS=+-:24;CIPOS=-30,30;CIEND=-30,30;CIPOS95=0,0;CIEND95=0,0;MATEID=180684_2;EVENT=180684;SU=24;PE=0;SR=24;ALG=PROD;AF=0.0004158;NSAMP=7;MSQ=17.74;AN=16834;AC=7;NS=8438;AC_Hom=0;AC_Het=7;AC_Hemi=0;MAF=0.00041479;HWE=1;NFAM=7
3	57519262	180684_2	N	]3:57518907]N	129.63	LOW	SVTYPE=BND;POS=57518907;STRANDS=+-:24;CIPOS=-30,30;CIEND=-30,30;CIPOS95=0,0;CIEND95=0,0;MATEID=180684_1;EVENT=180684;SECONDARY;SU=24;PE=0;SR=24;ALG=PROD;AF=0.0004158;NSAMP=7;MSQ=17.74;AN=16834;AC=7;NS=8438;AC_Hom=0;AC_Het=7;AC_Hemi=0;MAF=0.00041479;HWE=1;NFAM=7
3	57522646	275291_1	N	]3:57524041]N	773061	LOW	SVTYPE=BND;POS=57522646;STRANDS=-+:58479;CIPOS=0,0;CIEND=0,0;CIPOS95=0,0;CIEND95=0,0;MATEID=275291_2;EVENT=275291;SU=58479;PE=19857;SR=38622;ALG=PROD;AF=0.3455;NSAMP=4511;MSQ=170.68;AN=16834;AC=5816;NS=8438;AC_Hom=2622;AC_Het=3215;AC_Hemi=0;MAF=0.345876;HWE=0;NFAM=3897
3	57522710	180685_1	N	N[3:57524051[	1.14964e+06	PASS	SVTYPE=BND;POS=57522710;STRANDS=+-:51236;CIPOS=0,0;CIEND=0,0;CIPOS95=0,0;CIEND95=0,0;MATEID=180685_2;EVENT=180685;SU=51236;PE=20694;SR=30542;ALG=PROD;AF=0.2462;NSAMP=4145;MSQ=276.28;AN=16834;AC=4145;NS=8438;AC_Hom=0;AC_Het=4160;AC_Hemi=0;MAF=0.246504;HWE=0;NFAM=3568
3	57524041	275291_2	N	N[3:57522646[	773061	LOW	SVTYPE=BND;POS=57522646;STRANDS=-+:58479;CIPOS=0,0;CIEND=0,0;CIPOS95=0,0;CIEND95=0,0;MATEID=275291_1;EVENT=275291;SECONDARY;SU=58479;PE=19857;SR=38622;ALG=PROD;AF=0.3455;NSAMP=4511;MSQ=170.68;AN=16834;AC=5816;NS=8438;AC_Hom=2622;AC_Het=3215;AC_Hemi=0;MAF=0.345876;HWE=0;NFAM=3897
3	57524051	180685_2	N	]3:57522710]N	1.14964e+06	PASS	SVTYPE=BND;POS=57522710;STRANDS=+-:51236;CIPOS=0,0;CIEND=0,0;CIPOS95=0,0;CIEND95=0,0;MATEID=180685_1;EVENT=180685;SECONDARY;SU=51236;PE=20694;SR=30542;ALG=PROD;AF=0.2462;NSAMP=4145;MSQ=276.28;AN=16834;AC=4145;NS=8438;AC_Hom=0;AC_Het=4160;AC_Hemi=0;MAF=0.246504;HWE=0;NFAM=3568
3	57534915	180686_1	N	N[3:57535205[	285.67	LOW	SVTYPE=BND;POS=57534915;STRANDS=+-:46;CIPOS=-5,6;CIEND=-9,8;CIPOS95=0,0;CIEND95=0,0;MATEID=180686_2;EVENT=180686;SU=46;PE=0;SR=46;ALG=PROD;AF=0.0008911;NSAMP=15;MSQ=18.16;AN=16834;AC=15;NS=8438;AC_Hom=0;AC_Het=15;AC_Hemi=0;MAF=0.000888836;HWE=1;NFAM=15
3	57535205	180686_2	N	]3:57534915]N	285.67	LOW	SVTYPE=BND;POS=57534915;STRANDS=+-:46;CIPOS=-9,8;CIEND=-5,6;CIPOS95=0,0;CIEND95=0,0;MATEID=180686_1;EVENT=180686;SECONDARY;SU=46;PE=0;SR=46;ALG=PROD;AF=0.0008911;NSAMP=15;MSQ=18.16;AN=16834;AC=15;NS=8438;AC_Hom=0;AC_Het=15;AC_Hemi=0;MAF=0.000888836;HWE=1;NFAM=15
3	57535234	180687	N	<DEL>	425.52	PASS	SVTYPE=DEL;POS=57535234;SVLEN=-2643;END=57537877;STRANDS=+-:20;IMPRECISE;CIPOS=-6,204;CIEND=-58,10;CIPOS95=0,51;CIEND95=-23,3;SU=20;PE=20;SR=0;ALG=PROD;AF=5.94e-05;NSAMP=1;MSQ=425.5;AN=16834;AC=1;NS=8438;AC_Hom=0;AC_Het=1;AC_Hemi=0;MAF=5.92557e-05;HWE=1;NFAM=1
3	57559084	180688_1	N	N[3:57559190[	215.79	LOW	SVTYPE=BND;POS=57559084;STRANDS=+-:10;CIPOS=-10,10;CIEND=-10,10;CIPOS95=0,0;CIEND95=0,0;MATEID=180688_2;EVENT=180688;SU=10;PE=0;SR=10;ALG=PROD;AF=5.94e-05;NSAMP=1;MSQ=215.79;AN=16834;AC=1;NS=8438;AC_Hom=0;AC_Het=1;AC_Hemi=0;MAF=5.92557e-05;HWE=1;NFAM=1
3	57559190	180688_2	N	]3:57559084]N	215.79	LOW	SVTYPE=BND;POS=57559084;STRANDS=+-:10;CIPOS=-10,10;CIEND=-10,10;CIPOS95=0,0;CIEND95=0,0;MATEID=180688_1;EVENT=180688;SECONDARY;SU=10;PE=0;SR=10;ALG=PROD;AF=5.94e-05;NSAMP=1;MSQ=215.79;AN=16834;AC=1;NS=8438;AC_Hom=0;AC_Het=1;AC_Hemi=0;MAF=5.92557e-05;HWE=1;NFAM=1
3	57559729	180689	N	<DEL>	215.6	PASS	SVTYPE=DEL;POS=57559729;SVLEN=-886;END=57560615;STRANDS=+-:9;IMPRECISE;CIPOS=-10,278;CIEND=-315,10;CIPOS95=-1,67;CIEND95=-96,1;SU=9;PE=9;SR=0;ALG=PROD;AF=5.94e-05;NSAMP=1;MSQ=215.6;AN=16834;AC=1;NS=8438;AC_Hom=0;AC_Het=1;AC_Hemi=0;MAF=5.92557e-05;HWE=1;NFAM=1
3	57560587	180690	N	<DEL:ME:SINE|Alu|AluSp>	328.73	PASS	SVTYPE=MEI;POS=57560587;SVLEN=-287;END=57560874;STRANDS=+-:42;CIPOS=-26,25;CIEND=-30,28;CIPOS95=0,0;CIEND95=0,0;SU=42;PE=0;SR=42;ALG=PROD;AF=0.001129;NSAMP=19;MSQ=16.05;AN=16834;AC=19;NS=8438;AC_Hom=0;AC_Het=19;AC_Hemi=0;MAF=0.00112586;HWE=1;NFAM=19
3	57574941	180691	N	<DEL>	581.56	PASS	SVTYPE=DEL;POS=57574941;SVLEN=-3705;END=57578646;STRANDS=+-:21;IMPRECISE;CIPOS=-7,187;CIEND=-151,9;CIPOS95=0,61;CIEND95=-29,1;SU=21;PE=21;SR=0;ALG=PROD;AF=5.94e-05;NSAMP=1;MSQ=581.56;AN=16834;AC=1;NS=8438;AC_Hom=0;AC_Het=1;AC_Hemi=0;MAF=5.92557e-05;HWE=1;NFAM=1
3	57584236	275292	N	<DUP>	4614.09	PASS	SVTYPE=DUP;POS=57584236;SVLEN=15228;END=57599464;STRANDS=-+:538;IMPRECISE;CIPOS=-99,10;CIEND=-10,121;CIPOS95=-1,1;CIEND95=-2,2;SU=538;PE=538;SR=0;ALG=PROD;AF=0.004693;NSAMP=78;MSQ=59.11;AN=16834;AC=79;NS=8438;AC_Hom=2;AC_Het=77;AC_Hemi=0;MAF=0.0046812;HWE=0.167582;NFAM=73
3	57588701	307252_1	N	N]3:58262777]	2488.56	PASS	SVTYPE=BND;POS=57588701;STRANDS=++:108;CIPOS=-7,29;CIEND=-6,10;CIPOS95=0,0;CIEND95=0,0;MATEID=307252_2;EVENT=307252;SU=108;PE=92;SR=16;ALG=PROD;AF=0.0003564;NSAMP=6;MSQ=414.29;AN=16834;AC=6;NS=8438;AC_Hom=0;AC_Het=6;AC_Hemi=0;MAF=0.000355534;HWE=1;NFAM=6
3	57597121	307253_1	N	[3:58262482[N	29.68	LOW	SVTYPE=BND;POS=57597121;STRANDS=--:4;IMPRECISE;CIPOS=-292,10;CIEND=-383,10;CIPOS95=-144,1;CIEND95=-179,1;MATEID=307253_2;EVENT=307253;SU=4;PE=4;SR=0;ALG=PROD;AF=5.94e-05;NSAMP=1;MSQ=29.68;AN=16834;AC=1;NS=8438;AC_Hom=0;AC_Het=1;AC_Hemi=0;MAF=5.92557e-05;HWE=1;NFAM=1
3	57602733	180692	N	<DEL>	69.23	PASS	SVTYPE=DEL;POS=57602733;SVLEN=-356;END=57603089;STRANDS=+-:10;CIPOS=-26,26;CIEND=-26,25;CIPOS95=0,0;CIEND95=0,0;SU=10;PE=0;SR=10;ALG=PROD;AF=0.0003564;NSAMP=6;MSQ=10.46;AN=16834;AC=6;NS=8438;AC_Hom=0;AC_Het=6;AC_Hemi=0;MAF=0.000355534;HWE=1;NFAM=6
3	57610050	180693	N	<DEL>	179.59	PASS	SVTYPE=DEL;POS=57610050;SVLEN=-5255;END=57615305;STRANDS=+-:12;IMPRECISE;CIPOS=-10,327;CIEND=-194,9;CIPOS95=-1,50;CIEND95=-33,3;SU=12;PE=12;SR=0;ALG=PROD;AF=5.94e-05;NSAMP=1;MSQ=179.59;AN=16834;AC=1;NS=8438;AC_Hom=0;AC_Het=1;AC_Hemi=0;MAF=5.92557e-05;HWE=1;NFAM=1
3	57611280	275293_1	N	]3:57613205]N	462.43	LOW	SVTYPE=BND;POS=57611280;STRANDS=-+:48;CIPOS=-10,30;CIEND=-8,10;CIPOS95=0,0;CIEND95=0,0;MATEID=275293_2;EVENT=275293;SU=48;PE=20;SR=28;ALG=PROD;AF=0.000297;NSAMP=4;MSQ=115.48;AN=16834;AC=5;NS=8438;AC_Hom=2;AC_Het=3;AC_Hemi=0;MAF=0.000296279;HWE=0.00059254;NFAM=4
3	57611582	180694_1	N	N[3:57613205[	1186.27	PASS	SVTYPE=BND;POS=57611582;STRANDS=+-:66;CIPOS=-6,6;CIEND=-30,30;CIPOS95=0,0;CIEND95=0,0;MATEID=180694_2;EVENT=180694;SU=66;PE=34;SR=32;ALG=PROD;AF=0.0002376;NSAMP=4;MSQ=296.56;AN=16834;AC=4;NS=8438;AC_Hom=0;AC_Het=4;AC_Hemi=0;MAF=0.000237023;HWE=1;NFAM=4
3	57613205	180694_2	N	]3:57611582]N	1186.27	PASS	SVTYPE=BND;POS=57611582;STRANDS=+-:66;CIPOS=-30,30;CIEND=-6,6;CIPOS95=0,0;CIEND95=0,0;MATEID=180694_1;EVENT=180694;SECONDARY;SU=66;PE=34;SR=32;ALG=PROD;AF=0.0002376;NSAMP=4;MSQ=296.56;AN=16834;AC=4;NS=8438;AC_Hom=0;AC_Het=4;AC_Hemi=0;MAF=0.000237023;HWE=1;NFAM=4
3	57613205	275293_2	N	N[3:57611280[	462.43	LOW	SVTYPE=BND;POS=57611280;STRANDS=-+:48;CIPOS=-8,10;CIEND=-10,30;CIPOS95=0,0;CIEND95=0,0;MATEID=275293_1;EVENT=275293;SECONDARY;SU=48;PE=20;SR=28;ALG=PROD;AF=0.000297;NSAMP=4;MSQ=115.48;AN=16834;AC=5;NS=8438;AC_Hom=2;AC_Het=3;AC_Hemi=0;MAF=0.000296279;HWE=0.00059254;NFAM=4
3	57617573	6063_2	N	]1:66694851]N	1498.12	LOW	SVTYPE=BND;POS=57617573;STRANDS=+-:17;IMPRECISE;CIPOS=-475,29;CIEND=-50,332;CIPOS95=-102,29;CIEND95=-30,30;MATEID=6063_1;EVENT=6063;SECONDARY;SU=17;PE=17;SR=0;ALG=PROD;AF=0.003564;NSAMP=60;MSQ=23.2;AN=16834;AC=60;NS=8438;AC_Hom=0;AC_Het=60;AC_Hemi=0;MAF=0.00355534;HWE=1;NFAM=58
3	57623731	180695	N	<DEL>	1114.64	PASS	SVTYPE=DEL;POS=57623731;SVLEN=-574;END=57624305;STRANDS=+-:36;IMPRECISE;CIPOS=-31,50;CIEND=-50,27;CIPOS95=-1,1;CIEND95=-1,1;SU=36;PE=34;SR=2;ALG=PROD;AF=0.0002376;NSAMP=4;MSQ=278.66;AN=16834;AC=4;NS=8438;AC_Hom=0;AC_Het=4;AC_Hemi=0;MAF=0.000237023;HWE=1;NFAM=4
3	57623815	180696	N	<DEL>	191.81	PASS	SVTYPE=DEL;POS=57623815;SVLEN=-7233;END=57631048;STRANDS=+-:10;IMPRECISE;CIPOS=-10,263;CIEND=-129,10;CIPOS95=-2,65;CIEND95=-55,2;SU=10;PE=10;SR=0;ALG=PROD;AF=5.94e-05;NSAMP=1;MSQ=191.81;AN=16834;AC=1;NS=8438;AC_Hom=0;AC_Het=1;AC_Hemi=0;MAF=5.92557e-05;HWE=1;NFAM=1
3	57626944	44741_1	N	]8:115249825]N	18519.6	LOW	SVTYPE=BND;POS=57626944;STRANDS=-+:9;CIPOS=-29,28;CIEND=-29,28;CIPOS95=0,0;CIEND95=0,0;MATEID=44741_2;EVENT=44741;SU=9;PE=0;SR=9;ALG=PROD;AF=0.02881;NSAMP=485;MSQ=37.72;AN=16834;AC=485;NS=8438;AC_Hom=0;AC_Het=485;AC_Hemi=0;MAF=0.028739;HWE=0.00136454;NFAM=466
3	57630433	180697_1	N	N[3:57630530[	14140.3	LOW	SVTYPE=BND;POS=57630433;STRANDS=+-:127;CIPOS=-2,6;CIEND=-10,25;CIPOS95=0,0;CIEND95=0,0;MATEID=180697_2;EVENT=180697;SU=127;PE=0;SR=127;ALG=PROD;AF=0.04236;NSAMP=684;MSQ=18.23;AN=16550;AC=701;NS=8296;AC_Hom=34;AC_Het=670;AC_Hemi=0;MAF=0.0424301;HWE=0.587099;NFAM=667
3	57630487	6064_2	N	N[1:6038002[	2570.18	LOW	SVTYPE=BND;POS=57630487;STRANDS=-+:4;IMPRECISE;CIPOS=-10,548;CIEND=-271,10;CIPOS95=0,181;CIEND95=-133,1;MATEID=6064_1;EVENT=6064;SECONDARY;SU=4;PE=4;SR=0;ALG=PROD;AF=0.008199;NSAMP=138;MSQ=17.01;AN=16832;AC=138;NS=8437;AC_Hom=0;AC_Het=138;AC_Hemi=0;MAF=0.00817826;HWE=1;NFAM=129
3	57630530	180697_2	N	]3:57630433]N	14140.3	LOW	SVTYPE=BND;POS=57630433;STRANDS=+-:127;CIPOS=-10,25;CIEND=-2,6;CIPOS95=0,0;CIEND95=0,0;MATEID=180697_1;EVENT=180697;SECONDARY;SU=127;PE=0;SR=127;ALG=PROD;AF=0.04236;NSAMP=684;MSQ=18.23;AN=16550;AC=701;NS=8296;AC_Hom=34;AC_Het=670;AC_Hemi=0;MAF=0.0424301;HWE=0.587099;NFAM=667
3	57639685	275294_1	N	]3:57640839]N	123.18	LOW	SVTYPE=BND;POS=57639685;STRANDS=-+:14;IMPRECISE;CIPOS=-225,30;CIEND=-30,309;CIPOS95=-63,30;CIEND95=-30,47;MATEID=275294_2;EVENT=275294;SU=14;PE=14;SR=0;ALG=PROD;AF=0.0001782;NSAMP=3;MSQ=38.52;AN=16834;AC=3;NS=8438;AC_Hom=0;AC_Het=3;AC_Hemi=0;MAF=0.000177767;HWE=1;NFAM=3
3	57640839	275294_2	N	N[3:57639685[	123.18	LOW	SVTYPE=BND;POS=57639685;STRANDS=-+:14;IMPRECISE;CIPOS=-30,309;CIEND=-225,30;CIPOS95=-30,47;CIEND95=-63,30;MATEID=275294_1;EVENT=275294;SECONDARY;SU=14;PE=14;SR=0;ALG=PROD;AF=0.0001782;NSAMP=3;MSQ=38.52;AN=16834;AC=3;NS=8438;AC_Hom=0;AC_Het=3;AC_Hemi=0;MAF=0.000177767;HWE=1;NFAM=3
3	57652920	180698_1	N	N[3:57653148[	34.59	LOW	SVTYPE=BND;POS=57652920;STRANDS=+-:4;CIPOS=-9,8;CIEND=-9,8;CIPOS95=0,0;CIEND95=0,0;MATEID=180698_2;EVENT=180698;SU=4;PE=0;SR=4;ALG=PROD;AF=0.0001782;NSAMP=3;MSQ=6.21;AN=16834;AC=3;NS=8438;AC_Hom=0;AC_Het=3;AC_Hemi=0;MAF=0.000177767;HWE=1;NFAM=3
3	57653148	180698_2	N	]3:57652920]N	34.59	LOW	SVTYPE=BND;POS=57652920;STRANDS=+-:4;CIPOS=-9,8;CIEND=-9,8;CIPOS95=0,0;CIEND95=0,0;MATEID=180698_1;EVENT=180698;SECONDARY;SU=4;PE=0;SR=4;ALG=PROD;AF=0.0001782;NSAMP=3;MSQ=6.21;AN=16834;AC=3;NS=8438;AC_Hom=0;AC_Het=3;AC_Hemi=0;MAF=0.000177767;HWE=1;NFAM=3
3	57667012	180699_1	N	N[3:57668456[	4501.35	PASS	SVTYPE=BND;POS=57667012;STRANDS=+-:149;CIPOS=-4,10;CIEND=-10,6;CIPOS95=0,0;CIEND95=0,0;MATEID=180699_2;EVENT=180699;SU=149;PE=129;SR=20;ALG=PROD;AF=0.0007128;NSAMP=12;MSQ=375.11;AN=16834;AC=12;NS=8438;AC_Hom=0;AC_Het=12;AC_Hemi=0;MAF=0.000711069;HWE=1;NFAM=11
3	57668456	180699_2	N	]3:57667012]N	4501.35	PASS	SVTYPE=BND;POS=57667012;STRANDS=+-:149;CIPOS=-10,6;CIEND=-4,10;CIPOS95=0,0;CIEND95=0,0;MATEID=180699_1;EVENT=180699;SECONDARY;SU=149;PE=129;SR=20;ALG=PROD;AF=0.0007128;NSAMP=12;MSQ=375.11;AN=16834;AC=12;NS=8438;AC_Hom=0;AC_Het=12;AC_Hemi=0;MAF=0.000711069;HWE=1;NFAM=11
3	57668858	180700_1	N	N[3:57670392[	5655.88	PASS	SVTYPE=BND;POS=57668858;STRANDS=+-:238;CIPOS=-3,3;CIEND=-4,1;CIPOS95=0,0;CIEND95=0,0;MATEID=180700_2;EVENT=180700;SU=238;PE=137;SR=101;ALG=PROD;AF=0.0007128;NSAMP=12;MSQ=471.32;AN=16834;AC=12;NS=8438;AC_Hom=0;AC_Het=12;AC_Hemi=0;MAF=0.000711069;HWE=1;NFAM=11
3	57670392	180700_2	N	]3:57668858]N	5655.88	PASS	SVTYPE=BND;POS=57668858;STRANDS=+-:238;CIPOS=-4,1;CIEND=-3,3;CIPOS95=0,0;CIEND95=0,0;MATEID=180700_1;EVENT=180700;SECONDARY;SU=238;PE=137;SR=101;ALG=PROD;AF=0.0007128;NSAMP=12;MSQ=471.32;AN=16834;AC=12;NS=8438;AC_Hom=0;AC_Het=12;AC_Hemi=0;MAF=0.000711069;HWE=1;NFAM=11
3	57676387	180701	N	<DEL>	182.72	PASS	SVTYPE=DEL;POS=57676387;SVLEN=-8279;END=57684666;STRANDS=+-:9;IMPRECISE;CIPOS=-10,196;CIEND=-166,10;CIPOS95=-3,45;CIEND95=-78,2;SU=9;PE=9;SR=0;ALG=PROD;AF=5.94e-05;NSAMP=1;MSQ=182.72;AN=16834;AC=1;NS=8438;AC_Hom=0;AC_Het=1;AC_Hemi=0;MAF=5.92557e-05;HWE=1;NFAM=1
3	57681833	275295	N	<DUP>	166.36	PASS	SVTYPE=DUP;POS=57681833;SVLEN=149301;END=57831134;STRANDS=-+:17;CIPOS=-10,10;CIEND=-5,5;CIPOS95=0,0;CIEND95=0,0;SU=17;PE=11;SR=6;ALG=PROD;AF=5.94e-05;NSAMP=1;MSQ=166.08;AN=16834;AC=1;NS=8438;AC_Hom=0;AC_Het=1;AC_Hemi=0;MAF=5.92557e-05;HWE=1;NFAM=1
3	57700565	180702	N	<DEL>	4115.48	PASS	SVTYPE=DEL;POS=57700565;SVLEN=-12874;END=57713439;STRANDS=+-:175;CIPOS=-3,2;CIEND=-3,1;CIPOS95=0,0;CIEND95=0,0;SU=175;PE=82;SR=93;ALG=PROD;AF=0.0003564;NSAMP=6;MSQ=685.91;AN=16834;AC=6;NS=8438;AC_Hom=0;AC_Het=6;AC_Hemi=0;MAF=0.000355534;HWE=1;NFAM=1
3	57701321	180703	N	<DEL>	110.9	PASS	SVTYPE=DEL;POS=57701321;SVLEN=-5234;END=57706555;STRANDS=+-:5;IMPRECISE;CIPOS=-10,297;CIEND=-211,10;CIPOS95=-2,84;CIEND95=-98,2;SU=5;PE=5;SR=0;ALG=PROD;AF=5.94e-05;NSAMP=1;MSQ=110.9;AN=16834;AC=1;NS=8438;AC_Hom=0;AC_Het=1;AC_Hemi=0;MAF=5.92557e-05;HWE=1;NFAM=1
3	57704864	180704	N	<DEL>	161.87	PASS	SVTYPE=DEL;POS=57704864;SVLEN=-554;END=57705418;STRANDS=+-:8;IMPRECISE;CIPOS=-10,300;CIEND=-126,10;CIPOS95=-2,85;CIEND95=-53,2;SU=8;PE=8;SR=0;ALG=PROD;AF=5.94e-05;NSAMP=1;MSQ=161.87;AN=16834;AC=1;NS=8438;AC_Hom=0;AC_Het=1;AC_Hemi=0;MAF=5.92557e-05;HWE=1;NFAM=1
3	57706542	180705	N	<DEL>	939.81	PASS	SVTYPE=DEL;POS=57706542;SVLEN=-374;END=57706916;STRANDS=+-:18;IMPRECISE;CIPOS=-30,241;CIEND=-226,25;CIPOS95=-30,33;CIEND95=-30,25;SU=18;PE=18;SR=0;ALG=PROD;AF=0.0002376;NSAMP=4;MSQ=234.44;AN=16834;AC=4;NS=8438;AC_Hom=0;AC_Het=4;AC_Hemi=0;MAF=0.000237023;HWE=1;NFAM=3
3	57709235	180706_1	N	N[3:57710790[	284.2	LOW	SVTYPE=BND;POS=57709235;STRANDS=+-:4;IMPRECISE;CIPOS=-10,338;CIEND=-327,10;CIPOS95=-2,91;CIEND95=-108,2;MATEID=180706_2;EVENT=180706;SU=4;PE=4;SR=0;ALG=PROD;AF=0.00101;NSAMP=17;MSQ=14.31;AN=16834;AC=17;NS=8438;AC_Hom=0;AC_Het=17;AC_Hemi=0;MAF=0.00100735;HWE=1;NFAM=17
3	57710790	180706_2	N	]3:57709235]N	284.2	LOW	SVTYPE=BND;POS=57709235;STRANDS=+-:4;IMPRECISE;CIPOS=-327,10;CIEND=-10,338;CIPOS95=-108,2;CIEND95=-2,91;MATEID=180706_1;EVENT=180706;SECONDARY;SU=4;PE=4;SR=0;ALG=PROD;AF=0.00101;NSAMP=17;MSQ=14.31;AN=16834;AC=17;NS=8438;AC_Hom=0;AC_Het=17;AC_Hemi=0;MAF=0.00100735;HWE=1;NFAM=17
3	57719058	180707_1	N	N[3:57719312[	80.41	LOW	SVTYPE=BND;POS=57719058;STRANDS=+-:5;CIPOS=-10,10;CIEND=-10,10;CIPOS95=0,0;CIEND95=0,0;MATEID=180707_2;EVENT=180707;SU=5;PE=0;SR=5;ALG=PROD;AF=0.000297;NSAMP=5;MSQ=13.2;AN=16834;AC=5;NS=8438;AC_Hom=0;AC_Het=5;AC_Hemi=0;MAF=0.000296279;HWE=1;NFAM=5
3	57719312	180707_2	N	]3:57719058]N	80.41	LOW	SVTYPE=BND;POS=57719058;STRANDS=+-:5;CIPOS=-10,10;CIEND=-10,10;CIPOS95=0,0;CIEND95=0,0;MATEID=180707_1;EVENT=180707;SECONDARY;SU=5;PE=0;SR=5;ALG=PROD;AF=0.000297;NSAMP=5;MSQ=13.2;AN=16834;AC=5;NS=8438;AC_Hom=0;AC_Het=5;AC_Hemi=0;MAF=0.000296279;HWE=1;NFAM=5
3	57730475	307041_2	N	N]3:32987128]	300282	LOW	SVTYPE=BND;POS=57730475;STRANDS=++:4131;IMPRECISE;CIPOS=-9,5;CIEND=-5,7;CIPOS95=0,0;CIEND95=-1,1;MATEID=307041_1;EVENT=307041;SECONDARY;SU=4131;PE=4037;SR=94;ALG=PROD;AF=0.2848;NSAMP=4794;MSQ=62.25;AN=16834;AC=4794;NS=8438;AC_Hom=0;AC_Het=4804;AC_Hemi=0;MAF=0.284665;HWE=0;NFAM=4261
3	57750491	275296	N	<DUP>	120.72	PASS	SVTYPE=DUP;POS=57750491;SVLEN=19919;END=57770410;STRANDS=-+:11;CIPOS=-10,10;CIEND=-4,4;CIPOS95=0,0;CIEND95=0,0;SU=11;PE=5;SR=6;ALG=PROD;AF=5.94e-05;NSAMP=1;MSQ=120.29;AN=16834;AC=1;NS=8438;AC_Hom=0;AC_Het=1;AC_Hemi=0;MAF=5.92557e-05;HWE=1;NFAM=1
3	57760414	307254_1	N	[3:57762522[N	65.62	LOW	SVTYPE=BND;POS=57760414;STRANDS=--:9;IMPRECISE;CIPOS=-10,8;CIEND=-10,8;CIPOS95=-1,1;CIEND95=-2,0;MATEID=307254_2;EVENT=307254;SU=9;PE=7;SR=2;ALG=PROD;AF=5.94e-05;NSAMP=1;MSQ=65.62;AN=16834;AC=1;NS=8438;AC_Hom=0;AC_Het=1;AC_Hemi=0;MAF=5.92557e-05;HWE=1;NFAM=1
3	57760686	307255_1	N	N]3:57762523]	263.5	PASS	SVTYPE=BND;POS=57760686;STRANDS=++:17;CIPOS=-4,3;CIEND=-4,3;CIPOS95=0,0;CIEND95=0,0;MATEID=307255_2;EVENT=307255;SU=17;PE=9;SR=8;ALG=PROD;AF=5.94e-05;NSAMP=1;MSQ=263.5;AN=16834;AC=1;NS=8438;AC_Hom=0;AC_Het=1;AC_Hemi=0;MAF=5.92557e-05;HWE=1;NFAM=1
3	57762522	307254_2	N	[3:57760414[N	65.62	LOW	SVTYPE=BND;POS=57762522;STRANDS=--:9;IMPRECISE;CIPOS=-10,8;CIEND=-10,8;CIPOS95=-2,0;CIEND95=-1,1;MATEID=307254_1;EVENT=307254;SECONDARY;SU=9;PE=7;SR=2;ALG=PROD;AF=5.94e-05;NSAMP=1;MSQ=65.62;AN=16834;AC=1;NS=8438;AC_Hom=0;AC_Het=1;AC_Hemi=0;MAF=5.92557e-05;HWE=1;NFAM=1
3	57762523	307255_2	N	N]3:57760686]	263.5	PASS	SVTYPE=BND;POS=57762523;STRANDS=++:17;CIPOS=-4,3;CIEND=-4,3;CIPOS95=0,0;CIEND95=0,0;MATEID=307255_1;EVENT=307255;SECONDARY;SU=17;PE=9;SR=8;ALG=PROD;AF=5.94e-05;NSAMP=1;MSQ=263.5;AN=16834;AC=1;NS=8438;AC_Hom=0;AC_Het=1;AC_Hemi=0;MAF=5.92557e-05;HWE=1;NFAM=1
3	57766076	180708	N	<DEL>	1048.76	PASS	SVTYPE=DEL;POS=57766076;SVLEN=-913;END=57766989;STRANDS=+-:51;CIPOS=-24,24;CIEND=-30,30;CIPOS95=0,0;CIEND95=0,0;SU=51;PE=32;SR=19;ALG=PROD;AF=0.0001782;NSAMP=3;MSQ=349.59;AN=16834;AC=3;NS=8438;AC_Hom=0;AC_Het=3;AC_Hemi=0;MAF=0.000177767;HWE=1;NFAM=3
3	57770497	307256_1	N	[3:57832422[N	23.56	LOW	SVTYPE=BND;POS=57770497;STRANDS=--:7;IMPRECISE;CIPOS=-299,10;CIEND=-256,10;CIPOS95=-104,1;CIEND95=-93,2;MATEID=307256_2;EVENT=307256;SU=7;PE=7;SR=0;ALG=PROD;AF=5.94e-05;NSAMP=1;MSQ=23.56;AN=16834;AC=1;NS=8438;AC_Hom=0;AC_Het=1;AC_Hemi=0;MAF=5.92557e-05;HWE=1;NFAM=1
3	57772695	180709	N	<DEL>	578.55	PASS	SVTYPE=DEL;POS=57772695;SVLEN=-5414;END=57778109;STRANDS=+-:22;CIPOS=-7,10;CIEND=-10,10;CIPOS95=0,0;CIEND95=0,0;SU=22;PE=12;SR=10;ALG=PROD;AF=5.94e-05;NSAMP=1;MSQ=578.55;AN=16834;AC=1;NS=8438;AC_Hom=0;AC_Het=1;AC_Hemi=0;MAF=5.92557e-05;HWE=1;NFAM=1
3	57819149	43371_1	N	]6:32459965]N	11731.7	LOW	SVTYPE=BND;POS=57819149;STRANDS=-+:8;CIPOS=-49,48;CIEND=-49,48;CIPOS95=0,0;CIEND95=0,0;MATEID=43371_2;EVENT=43371;SU=8;PE=0;SR=8;ALG=PROD;AF=0.02477;NSAMP=417;MSQ=26.69;AN=16834;AC=417;NS=8438;AC_Hom=0;AC_Het=421;AC_Hemi=0;MAF=0.0249467;HWE=0.0108939;NFAM=371
3	57832422	307256_2	N	[3:57770497[N	23.56	LOW	SVTYPE=BND;POS=57832422;STRANDS=--:7;IMPRECISE;CIPOS=-256,10;CIEND=-299,10;CIPOS95=-93,2;CIEND95=-104,1;MATEID=307256_1;EVENT=307256;SECONDARY;SU=7;PE=7;SR=0;ALG=PROD;AF=5.94e-05;NSAMP=1;MSQ=23.56;AN=16834;AC=1;NS=8438;AC_Hom=0;AC_Het=1;AC_Hemi=0;MAF=5.92557e-05;HWE=1;NFAM=1
3	57839692	43478_1	N	]6:57533126]N	18611.3	LOW	SVTYPE=BND;POS=57839692;STRANDS=-+:10;CIPOS=-10,10;CIEND=-10,10;CIPOS95=0,0;CIEND95=0,0;MATEID=43478_2;EVENT=43478;SU=10;PE=0;SR=10;ALG=PROD;AF=0.04034;NSAMP=679;MSQ=26.49;AN=16832;AC=679;NS=8437;AC_Hom=0;AC_Het=682;AC_Hemi=0;MAF=0.0404172;HWE=1.43375e-06;NFAM=637
3	57839693	180710_1	N	N[3:57839770[	24554.7	LOW	SVTYPE=BND;POS=57839693;STRANDS=+-:583;CIPOS=-1,1;CIEND=-1,1;CIPOS95=0,0;CIEND95=0,0;MATEID=180710_2;EVENT=180710;SU=583;PE=2;SR=581;ALG=PROD;AF=0.007867;NSAMP=105;MSQ=231.44;AN=16778;AC=132;NS=8410;AC_Hom=54;AC_Het=78;AC_Hemi=0;MAF=0.0078478;HWE=4.74199e-42;NFAM=71
3	57839770	180710_2	N	]3:57839693]N	24554.7	LOW	SVTYPE=BND;POS=57839693;STRANDS=+-:583;CIPOS=-1,1;CIEND=-1,1;CIPOS95=0,0;CIEND95=0,0;MATEID=180710_1;EVENT=180710;SECONDARY;SU=583;PE=2;SR=581;ALG=PROD;AF=0.007867;NSAMP=105;MSQ=231.44;AN=16778;AC=132;NS=8410;AC_Hom=54;AC_Het=78;AC_Hemi=0;MAF=0.0078478;HWE=4.74199e-42;NFAM=71
3	57840051	180711	N	<DEL>	521.57	PASS	SVTYPE=DEL;POS=57840051;SVLEN=-2879;END=57842930;STRANDS=+-:23;CIPOS=-7,10;CIEND=-10,9;CIPOS95=0,0;CIEND95=0,0;SU=23;PE=13;SR=10;ALG=PROD;AF=5.94e-05;NSAMP=1;MSQ=521.57;AN=16834;AC=1;NS=8438;AC_Hom=0;AC_Het=1;AC_Hemi=0;MAF=5.92557e-05;HWE=1;NFAM=1
3	57842275	45536_1	N	]X:74292742]N	138.44	LOW	SVTYPE=BND;POS=57842275;STRANDS=-+:14;IMPRECISE;CIPOS=-579,50;CIEND=-47,525;CIPOS95=-138,50;CIEND95=-47,136;MATEID=45536_2;EVENT=45536;SU=14;PE=14;SR=0;ALG=PROD;AF=0.0005346;NSAMP=9;MSQ=13.94;AN=16834;AC=9;NS=8438;AC_Hom=0;AC_Het=9;AC_Hemi=0;MAF=0.000533302;HWE=1;NFAM=9
3	57847907	180712_1	N	N[3:57848215[	30.22	LOW	SVTYPE=BND;POS=57847907;STRANDS=+-:4;CIPOS=-9,8;CIEND=-9,8;CIPOS95=0,0;CIEND95=0,0;MATEID=180712_2;EVENT=180712;SU=4;PE=0;SR=4;ALG=PROD;AF=0.0002376;NSAMP=4;MSQ=7.05;AN=16834;AC=4;NS=8438;AC_Hom=0;AC_Het=4;AC_Hemi=0;MAF=0.000237023;HWE=1;NFAM=4
3	57848215	180712_2	N	]3:57847907]N	30.22	LOW	SVTYPE=BND;POS=57847907;STRANDS=+-:4;CIPOS=-9,8;CIEND=-9,8;CIPOS95=0,0;CIEND95=0,0;MATEID=180712_1;EVENT=180712;SECONDARY;SU=4;PE=0;SR=4;ALG=PROD;AF=0.0002376;NSAMP=4;MSQ=7.05;AN=16834;AC=4;NS=8438;AC_Hom=0;AC_Het=4;AC_Hemi=0;MAF=0.000237023;HWE=1;NFAM=4
3	57854130	180713_1	N	N[3:57854253[	23.82	LOW	SVTYPE=BND;POS=57854130;STRANDS=+-:5;IMPRECISE;CIPOS=-10,10;CIEND=-9,6;CIPOS95=0,0;CIEND95=-1,0;MATEID=180713_2;EVENT=180713;SU=5;PE=0;SR=5;ALG=PROD;AF=5.94e-05;NSAMP=1;MSQ=23.81;AN=16834;AC=1;NS=8438;AC_Hom=0;AC_Het=1;AC_Hemi=0;MAF=5.92557e-05;HWE=1;NFAM=1
3	57854253	180713_2	N	]3:57854130]N	23.82	LOW	SVTYPE=BND;POS=57854130;STRANDS=+-:5;IMPRECISE;CIPOS=-9,6;CIEND=-10,10;CIPOS95=-1,0;CIEND95=0,0;MATEID=180713_1;EVENT=180713;SECONDARY;SU=5;PE=0;SR=5;ALG=PROD;AF=5.94e-05;NSAMP=1;MSQ=23.81;AN=16834;AC=1;NS=8438;AC_Hom=0;AC_Het=1;AC_Hemi=0;MAF=5.92557e-05;HWE=1;NFAM=1
3	57855358	306748_2	N	[3:1836383[N	1181.51	LOW	SVTYPE=BND;POS=57855358;STRANDS=--:5;CIPOS=-10,10;CIEND=-10,10;CIPOS95=0,0;CIEND95=0,0;MATEID=306748_1;EVENT=306748;SECONDARY;SU=5;PE=0;SR=5;ALG=PROD;AF=0.003921;NSAMP=66;MSQ=16.71;AN=16834;AC=66;NS=8438;AC_Hom=0;AC_Het=66;AC_Hemi=0;MAF=0.00391088;HWE=1;NFAM=66
3	57877579	180714_1	N	N[3:57878789[	20682.3	PASS	SVTYPE=BND;POS=57877579;STRANDS=+-:727;CIPOS=-11,23;CIEND=-13,28;CIPOS95=0,0;CIEND95=0,0;MATEID=180714_2;EVENT=180714;SU=727;PE=566;SR=161;ALG=PROD;AF=0.003267;NSAMP=48;MSQ=430.88;AN=16834;AC=55;NS=8438;AC_Hom=14;AC_Het=41;AC_Hemi=0;MAF=0.00325907;HWE=1.45035e-12;NFAM=47
3	57878789	180714_2	N	]3:57877579]N	20682.3	PASS	SVTYPE=BND;POS=57877579;STRANDS=+-:727;CIPOS=-13,28;CIEND=-11,23;CIPOS95=0,0;CIEND95=0,0;MATEID=180714_1;EVENT=180714;SECONDARY;SU=727;PE=566;SR=161;ALG=PROD;AF=0.003267;NSAMP=48;MSQ=430.88;AN=16834;AC=55;NS=8438;AC_Hom=14;AC_Het=41;AC_Hemi=0;MAF=0.00325907;HWE=1.45035e-12;NFAM=47
3	57907585	180715	N	<DEL>	290.56	PASS	SVTYPE=DEL;POS=57907585;SVLEN=-657;END=57908242;STRANDS=+-:14;IMPRECISE;CIPOS=-30,326;CIEND=-143,30;CIPOS95=-30,52;CIEND95=-36,30;SU=14;PE=14;SR=0;ALG=PROD;AF=0.0001188;NSAMP=2;MSQ=145.28;AN=16834;AC=2;NS=8438;AC_Hom=0;AC_Het=2;AC_Hemi=0;MAF=0.000118511;HWE=1;NFAM=2
3	57910663	275297_1	N	]3:84594557]N	21471.2	LOW	SVTYPE=BND;POS=57910663;STRANDS=-+:4;CIPOS=-9,8;CIEND=-9,8;CIPOS95=0,0;CIEND95=0,0;MATEID=275297_2;EVENT=275297;SU=4;PE=0;SR=4;ALG=PROD;AF=0.08946;NSAMP=1494;MSQ=13.01;AN=16834;AC=1506;NS=8438;AC_Hom=24;AC_Het=1487;AC_Hemi=0;MAF=0.0895354;HWE=1.95642e-18;NFAM=1404
3	57910701	180716_1	N	N[3:84594545[	231994	LOW	SVTYPE=BND;POS=57910701;STRANDS=+-:4;IMPRECISE;CIPOS=-10,8;CIEND=-9,8;CIPOS95=-1,0;CIEND95=0,0;MATEID=180716_2;EVENT=180716;SU=4;PE=0;SR=4;ALG=PROD;AF=0.246;NSAMP=4128;MSQ=55.82;AN=16834;AC=4142;NS=8438;AC_Hom=28;AC_Het=4128;AC_Hemi=0;MAF=0.246267;HWE=0;NFAM=3688
3	57920120	180717_1	N	N[3:57920272[	397.52	LOW	SVTYPE=BND;POS=57920120;STRANDS=+-:15;CIPOS=-10,10;CIEND=-2,1;CIPOS95=0,0;CIEND95=0,0;MATEID=180717_2;EVENT=180717;SU=15;PE=1;SR=14;ALG=PROD;AF=0.0001188;NSAMP=2;MSQ=198.25;AN=16834;AC=2;NS=8438;AC_Hom=0;AC_Het=2;AC_Hemi=0;MAF=0.000118511;HWE=1;NFAM=2
3	57920272	180717_2	N	]3:57920120]N	397.52	LOW	SVTYPE=BND;POS=57920120;STRANDS=+-:15;CIPOS=-2,1;CIEND=-10,10;CIPOS95=0,0;CIEND95=0,0;MATEID=180717_1;EVENT=180717;SECONDARY;SU=15;PE=1;SR=14;ALG=PROD;AF=0.0001188;NSAMP=2;MSQ=198.25;AN=16834;AC=2;NS=8438;AC_Hom=0;AC_Het=2;AC_Hemi=0;MAF=0.000118511;HWE=1;NFAM=2
3	57920438	180718	N	<DEL>	482.62	PASS	SVTYPE=DEL;POS=57920438;SVLEN=-5606;END=57926044;STRANDS=+-:17;CIPOS=-6,10;CIEND=-10,10;CIPOS95=0,0;CIEND95=0,0;SU=17;PE=12;SR=5;ALG=PROD;AF=5.94e-05;NSAMP=1;MSQ=482.62;AN=16834;AC=1;NS=8438;AC_Hom=0;AC_Het=1;AC_Hemi=0;MAF=5.92557e-05;HWE=1;NFAM=1
3	57931937	180719_1	N	N[3:57932217[	328.6	LOW	SVTYPE=BND;POS=57931937;STRANDS=+-:21;CIPOS=-9,8;CIEND=-9,8;CIPOS95=0,0;CIEND95=0,0;MATEID=180719_2;EVENT=180719;SU=21;PE=0;SR=21;ALG=PROD;AF=0.001069;NSAMP=18;MSQ=17.45;AN=16834;AC=18;NS=8438;AC_Hom=0;AC_Het=18;AC_Hemi=0;MAF=0.0010666;HWE=1;NFAM=18
3	57932217	180719_2	N	]3:57931937]N	328.6	LOW	SVTYPE=BND;POS=57931937;STRANDS=+-:21;CIPOS=-9,8;CIEND=-9,8;CIPOS95=0,0;CIEND95=0,0;MATEID=180719_1;EVENT=180719;SECONDARY;SU=21;PE=0;SR=21;ALG=PROD;AF=0.001069;NSAMP=18;MSQ=17.45;AN=16834;AC=18;NS=8438;AC_Hom=0;AC_Het=18;AC_Hemi=0;MAF=0.0010666;HWE=1;NFAM=18
3	57940814	275298_1	N	]3:57941461]N	1753.43	LOW	SVTYPE=BND;POS=57940814;STRANDS=-+:8;IMPRECISE;CIPOS=-355,7;CIEND=-10,340;CIPOS95=-98,0;CIEND95=-2,97;MATEID=275298_2;EVENT=275298;SU=8;PE=8;SR=0;ALG=PROD;AF=0.007425;NSAMP=125;MSQ=10.75;AN=16834;AC=125;NS=8438;AC_Hom=0;AC_Het=128;AC_Hemi=0;MAF=0.00758474;HWE=1;NFAM=124
3	57941461	275298_2	N	N[3:57940814[	1753.43	LOW	SVTYPE=BND;POS=57940814;STRANDS=-+:8;IMPRECISE;CIPOS=-10,340;CIEND=-355,7;CIPOS95=-2,97;CIEND95=-98,0;MATEID=275298_1;EVENT=275298;SECONDARY;SU=8;PE=8;SR=0;ALG=PROD;AF=0.007425;NSAMP=125;MSQ=10.75;AN=16834;AC=125;NS=8438;AC_Hom=0;AC_Het=128;AC_Hemi=0;MAF=0.00758474;HWE=1;NFAM=124
3	57964335	42368_1	N	]4:115850209]N	4.6	LOW	SVTYPE=BND;POS=57964335;STRANDS=-+:4;CIPOS=-9,8;CIEND=-9,8;CIPOS95=0,0;CIEND95=0,0;MATEID=42368_2;EVENT=42368;SU=4;PE=0;SR=4;ALG=PROD;AF=5.94e-05;NSAMP=1;MSQ=4.6;AN=16834;AC=1;NS=8438;AC_Hom=0;AC_Het=1;AC_Hemi=0;MAF=5.92557e-05;HWE=1;NFAM=1
3	57976902	180720	N	<DEL:ME:SINE|Alu|AluSq2>	262.21	PASS	SVTYPE=MEI;POS=57976902;SVLEN=-295;END=57977197;STRANDS=+-:37;CIPOS=-9,8;CIEND=-9,8;CIPOS95=0,0;CIEND95=0,0;SU=37;PE=0;SR=37;ALG=PROD;AF=0.0007722;NSAMP=13;MSQ=18.2;AN=16834;AC=13;NS=8438;AC_Hom=0;AC_Het=13;AC_Hemi=0;MAF=0.000770325;HWE=1;NFAM=13
3	57982936	43390_1	N	N]6:32656022]	4113.77	LOW	SVTYPE=BND;POS=57982936;STRANDS=++:21;CIPOS=-49,48;CIEND=-49,48;CIPOS95=0,0;CIEND95=0,0;MATEID=43390_2;EVENT=43390;SU=21;PE=0;SR=21;ALG=PROD;AF=0.009445;NSAMP=159;MSQ=25.05;AN=16834;AC=159;NS=8438;AC_Hom=0;AC_Het=159;AC_Hemi=0;MAF=0.00942166;HWE=1;NFAM=148
3	57989964	31838_2	N	N[2:106930628[	625794	LOW	SVTYPE=BND;POS=57989964;STRANDS=-+:12;CIPOS=-49,48;CIEND=-49,48;CIPOS95=0,0;CIEND95=0,0;MATEID=31838_1;EVENT=31838;SECONDARY;SU=12;PE=0;SR=12;ALG=PROD;AF=0.3413;NSAMP=5269;MSQ=118.46;AN=16834;AC=5746;NS=8438;AC_Hom=954;AC_Het=4803;AC_Hemi=0;MAF=0.341135;HWE=0;NFAM=4522
3	57989966	31839_2	N	N[2:239520111[	769.99	LOW	SVTYPE=BND;POS=57989966;STRANDS=-+:4;CIPOS=-29,28;CIEND=-29,28;CIPOS95=0,0;CIEND95=0,0;MATEID=31839_1;EVENT=31839;SECONDARY;SU=4;PE=0;SR=4;ALG=PROD;AF=0.002554;NSAMP=42;MSQ=17.4;AN=16834;AC=43;NS=8438;AC_Hom=2;AC_Het=41;AC_Hemi=0;MAF=0.002548;HWE=0.0522297;NFAM=42
3	58008837	180721_1	N	N[3:58008894[	12365.9	LOW	SVTYPE=BND;POS=58008837;STRANDS=+-:16;CIPOS=-9,8;CIEND=-9,8;CIPOS95=0,0;CIEND95=0,0;MATEID=180721_2;EVENT=180721;SU=16;PE=0;SR=16;ALG=PROD;AF=0.006653;NSAMP=109;MSQ=113.02;AN=16834;AC=112;NS=8438;AC_Hom=6;AC_Het=106;AC_Hemi=0;MAF=0.00663664;HWE=0.00583819;NFAM=108
3	58008894	180721_2	N	]3:58008837]N	12365.9	LOW	SVTYPE=BND;POS=58008837;STRANDS=+-:16;CIPOS=-9,8;CIEND=-9,8;CIPOS95=0,0;CIEND95=0,0;MATEID=180721_1;EVENT=180721;SECONDARY;SU=16;PE=0;SR=16;ALG=PROD;AF=0.006653;NSAMP=109;MSQ=113.02;AN=16834;AC=112;NS=8438;AC_Hom=6;AC_Het=106;AC_Hemi=0;MAF=0.00663664;HWE=0.00583819;NFAM=108
3	58037619	180722	N	<DEL:ME:SINE|Alu|AluSq2>	36.31	PASS	SVTYPE=MEI;POS=58037619;SVLEN=-297;END=58037916;STRANDS=+-:4;CIPOS=-9,8;CIEND=-9,8;CIPOS95=0,0;CIEND95=0,0;SU=4;PE=0;SR=4;ALG=PROD;AF=5.94e-05;NSAMP=1;MSQ=35.82;AN=16834;AC=1;NS=8438;AC_Hom=0;AC_Het=1;AC_Hemi=0;MAF=5.92557e-05;HWE=1;NFAM=1
3	58047654	43621_1	N	N[6:107309780[	745.97	LOW	SVTYPE=BND;POS=58047654;STRANDS=+-:4;IMPRECISE;CIPOS=-29,489;CIEND=-283,30;CIPOS95=-29,180;CIEND95=-137,30;MATEID=43621_2;EVENT=43621;SU=4;PE=4;SR=0;ALG=PROD;AF=0.001366;NSAMP=23;MSQ=31.48;AN=16834;AC=23;NS=8438;AC_Hom=0;AC_Het=23;AC_Hemi=0;MAF=0.00136288;HWE=1;NFAM=23
3	58086101	6066_2	N	N]1:229438076]	35445.9	LOW	SVTYPE=BND;POS=58086101;STRANDS=++:4;CIPOS=-29,28;CIEND=-29,28;CIPOS95=0,0;CIEND95=0,0;MATEID=6066_1;EVENT=6066;SECONDARY;SU=4;PE=0;SR=4;ALG=PROD;AF=0.07443;NSAMP=1223;MSQ=28.17;AN=16834;AC=1253;NS=8438;AC_Hom=60;AC_Het=1199;AC_Hemi=0;MAF=0.074603;HWE=0.00710794;NFAM=1162
3	58086112	31840_2	N	N]2:158925323]	53783.2	LOW	SVTYPE=BND;POS=58086112;STRANDS=++:8;IMPRECISE;CIPOS=-29,28;CIEND=-28,27;CIPOS95=0,0;CIEND95=-1,1;MATEID=31840_1;EVENT=31840;SECONDARY;SU=8;PE=0;SR=8;ALG=PROD;AF=0.1084;NSAMP=1763;MSQ=29.98;AN=16834;AC=1824;NS=8438;AC_Hom=122;AC_Het=1707;AC_Hemi=0;MAF=0.108379;HWE=7.84509e-06;NFAM=1580
3	58086112	39259_1	N	N[12:103265719[	436.74	LOW	SVTYPE=BND;POS=58086112;STRANDS=+-:25;CIPOS=-29,28;CIEND=-29,28;CIPOS95=0,0;CIEND95=0,0;MATEID=39259_2;EVENT=39259;SU=25;PE=0;SR=25;ALG=PROD;AF=0.001604;NSAMP=26;MSQ=16.25;AN=16834;AC=27;NS=8438;AC_Hom=2;AC_Het=25;AC_Hemi=0;MAF=0.00159991;HWE=0.020616;NFAM=26
3	58086112	6065_2	N	N]1:212009161]	53714.8	LOW	SVTYPE=BND;POS=58086112;STRANDS=++:8;CIPOS=-29,28;CIEND=-29,28;CIPOS95=0,0;CIEND95=0,0;MATEID=6065_1;EVENT=6065;SECONDARY;SU=8;PE=0;SR=8;ALG=PROD;AF=0.1104;NSAMP=1811;MSQ=29.19;AN=16834;AC=1859;NS=8438;AC_Hom=96;AC_Het=1768;AC_Hemi=0;MAF=0.110453;HWE=4.42168e-11;NFAM=1628
3	58149672	180723	N	<DEL>	1435.83	PASS	SVTYPE=DEL;POS=58149672;SVLEN=-826;END=58150498;STRANDS=+-:62;CIPOS=-27,30;CIEND=-25,23;CIPOS95=0,0;CIEND95=0,0;SU=62;PE=39;SR=23;ALG=PROD;AF=0.0001782;NSAMP=3;MSQ=478.61;AN=16834;AC=3;NS=8438;AC_Hom=0;AC_Het=3;AC_Hemi=0;MAF=0.000177767;HWE=1;NFAM=3
3	58152534	180724_1	N	N[3:58152819[	159.58	LOW	SVTYPE=BND;POS=58152534;STRANDS=+-:10;CIPOS=-30,30;CIEND=-30,28;CIPOS95=0,0;CIEND95=0,0;MATEID=180724_2;EVENT=180724;SU=10;PE=0;SR=10;ALG=PROD;AF=0.000594;NSAMP=10;MSQ=14.86;AN=16834;AC=10;NS=8438;AC_Hom=0;AC_Het=10;AC_Hemi=0;MAF=0.000592557;HWE=1;NFAM=10
3	58152819	180724_2	N	]3:58152534]N	159.58	LOW	SVTYPE=BND;POS=58152534;STRANDS=+-:10;CIPOS=-30,28;CIEND=-30,30;CIPOS95=0,0;CIEND95=0,0;MATEID=180724_1;EVENT=180724;SECONDARY;SU=10;PE=0;SR=10;ALG=PROD;AF=0.000594;NSAMP=10;MSQ=14.86;AN=16834;AC=10;NS=8438;AC_Hom=0;AC_Het=10;AC_Hemi=0;MAF=0.000592557;HWE=1;NFAM=10
3	58154482	180725_1	N	N[3:58154535[	179.85	LOW	SVTYPE=BND;POS=58154482;STRANDS=+-:8;CIPOS=-10,10;CIEND=-10,10;CIPOS95=0,0;CIEND95=0,0;MATEID=180725_2;EVENT=180725;SU=8;PE=0;SR=8;ALG=PROD;AF=5.94e-05;NSAMP=1;MSQ=179.78;AN=16834;AC=1;NS=8438;AC_Hom=0;AC_Het=1;AC_Hemi=0;MAF=5.92557e-05;HWE=1;NFAM=1
3	58154535	180725_2	N	]3:58154482]N	179.85	LOW	SVTYPE=BND;POS=58154482;STRANDS=+-:8;CIPOS=-10,10;CIEND=-10,10;CIPOS95=0,0;CIEND95=0,0;MATEID=180725_1;EVENT=180725;SECONDARY;SU=8;PE=0;SR=8;ALG=PROD;AF=5.94e-05;NSAMP=1;MSQ=179.78;AN=16834;AC=1;NS=8438;AC_Hom=0;AC_Het=1;AC_Hemi=0;MAF=5.92557e-05;HWE=1;NFAM=1
3	58164196	180726	N	<DEL>	2490.41	PASS	SVTYPE=DEL;POS=58164196;SVLEN=-1263;END=58165459;STRANDS=+-:112;CIPOS=-7,9;CIEND=-10,8;CIPOS95=0,0;CIEND95=0,0;SU=112;PE=68;SR=44;ALG=PROD;AF=0.0003564;NSAMP=6;MSQ=415.07;AN=16834;AC=6;NS=8438;AC_Hom=0;AC_Het=6;AC_Hemi=0;MAF=0.000355534;HWE=1;NFAM=6
3	58185367	180727_1	N	N[3:194020747[	62.68	LOW	SVTYPE=BND;POS=58185367;STRANDS=+-:6;IMPRECISE;CIPOS=-10,435;CIEND=-192,10;CIPOS95=-1,146;CIEND95=-84,2;MATEID=180727_2;EVENT=180727;SU=6;PE=6;SR=0;ALG=PROD;AF=5.94e-05;NSAMP=1;MSQ=62.68;AN=16834;AC=1;NS=8438;AC_Hom=0;AC_Het=1;AC_Hemi=0;MAF=5.92557e-05;HWE=1;NFAM=1
3	58218133	44915_1	N	]9:22609996]N	18734.3	LOW	SVTYPE=BND;POS=58218133;STRANDS=-+:277;IMPRECISE;CIPOS=-245,9;CIEND=-50,93;CIPOS95=-39,9;CIEND95=-7,7;MATEID=44915_2;EVENT=44915;SU=277;PE=277;SR=0;ALG=PROD;AF=0.03255;NSAMP=548;MSQ=33.38;AN=16834;AC=548;NS=8438;AC_Hom=0;AC_Het=550;AC_Hemi=0;MAF=0.0325907;HWE=0.000181445;NFAM=482
3	58218257	44914_1	N	N[9:22609982[	73558.8	LOW	SVTYPE=BND;POS=58218257;STRANDS=+-:2840;CIPOS=0,3;CIEND=-8,11;CIPOS95=0,0;CIEND95=0,0;MATEID=44914_2;EVENT=44914;SU=2840;PE=2665;SR=175;ALG=PROD;AF=0.08744;NSAMP=1472;MSQ=49.38;AN=16834;AC=1472;NS=8438;AC_Hom=0;AC_Het=1479;AC_Hemi=0;MAF=0.0876392;HWE=3.05407e-31;NFAM=1288
3	58226543	275299	N	<DUP>	56.58	PASS	SVTYPE=DUP;POS=58226543;SVLEN=4488;END=58231031;STRANDS=-+:7;IMPRECISE;CIPOS=-117,10;CIEND=-10,250;CIPOS95=-52,2;CIEND95=0,60;SU=7;PE=7;SR=0;ALG=PROD;AF=5.94e-05;NSAMP=1;MSQ=55.98;AN=16834;AC=1;NS=8438;AC_Hom=0;AC_Het=1;AC_Hemi=0;MAF=5.92557e-05;HWE=1;NFAM=1
3	58253373	180728_1	N	N[3:58253610[	30.32	LOW	SVTYPE=BND;POS=58253373;STRANDS=+-:4;CIPOS=-9,8;CIEND=-9,8;CIPOS95=0,0;CIEND95=0,0;MATEID=180728_2;EVENT=180728;SU=4;PE=0;SR=4;ALG=PROD;AF=0.0001188;NSAMP=2;MSQ=13.86;AN=16834;AC=2;NS=8438;AC_Hom=0;AC_Het=2;AC_Hemi=0;MAF=0.000118511;HWE=1;NFAM=2
3	58253610	180728_2	N	]3:58253373]N	30.32	LOW	SVTYPE=BND;POS=58253373;STRANDS=+-:4;CIPOS=-9,8;CIEND=-9,8;CIPOS95=0,0;CIEND95=0,0;MATEID=180728_1;EVENT=180728;SECONDARY;SU=4;PE=0;SR=4;ALG=PROD;AF=0.0001188;NSAMP=2;MSQ=13.86;AN=16834;AC=2;NS=8438;AC_Hom=0;AC_Het=2;AC_Hemi=0;MAF=0.000118511;HWE=1;NFAM=2
3	58261070	180729	N	<DEL:ME:SINE|Alu|AluSg>	6131.34	PASS	SVTYPE=MEI;POS=58261070;SVLEN=-283;END=58261353;STRANDS=+-:4;CIPOS=-9,8;CIEND=-9,8;CIPOS95=0,0;CIEND95=0,0;SU=4;PE=0;SR=4;ALG=PROD;AF=0.01592;NSAMP=268;MSQ=21.51;AN=16834;AC=268;NS=8438;AC_Hom=0;AC_Het=270;AC_Hemi=0;MAF=0.0159991;HWE=0.280875;NFAM=256
3	58262482	307253_2	N	[3:57597121[N	29.68	LOW	SVTYPE=BND;POS=58262482;STRANDS=--:4;IMPRECISE;CIPOS=-383,10;CIEND=-292,10;CIPOS95=-179,1;CIEND95=-144,1;MATEID=307253_1;EVENT=307253;SECONDARY;SU=4;PE=4;SR=0;ALG=PROD;AF=5.94e-05;NSAMP=1;MSQ=29.68;AN=16834;AC=1;NS=8438;AC_Hom=0;AC_Het=1;AC_Hemi=0;MAF=5.92557e-05;HWE=1;NFAM=1
3	58262777	307252_2	N	N]3:57588701]	2488.56	PASS	SVTYPE=BND;POS=58262777;STRANDS=++:108;CIPOS=-6,10;CIEND=-7,29;CIPOS95=0,0;CIEND95=0,0;MATEID=307252_1;EVENT=307252;SECONDARY;SU=108;PE=92;SR=16;ALG=PROD;AF=0.0003564;NSAMP=6;MSQ=414.29;AN=16834;AC=6;NS=8438;AC_Hom=0;AC_Het=6;AC_Hemi=0;MAF=0.000355534;HWE=1;NFAM=6
3	58272554	31841_2	N	N]2:32227393]	59.63	LOW	SVTYPE=BND;POS=58272554;STRANDS=++:4;CIPOS=-9,8;CIEND=-9,8;CIPOS95=0,0;CIEND95=0,0;MATEID=31841_1;EVENT=31841;SECONDARY;SU=4;PE=0;SR=4;ALG=PROD;AF=0.0001188;NSAMP=2;MSQ=29.81;AN=16834;AC=2;NS=8438;AC_Hom=0;AC_Het=2;AC_Hemi=0;MAF=0.000118511;HWE=1;NFAM=2
3	58272580	43065_1	N	]5:129479539]N	32884.1	LOW	SVTYPE=BND;POS=58272580;STRANDS=-+:5;IMPRECISE;CIPOS=-30,29;CIEND=-23,30;CIPOS95=-3,3;CIEND95=-3,3;MATEID=43065_2;EVENT=43065;SU=5;PE=4;SR=1;ALG=PROD;AF=0.07722;NSAMP=1300;MSQ=24.47;AN=16834;AC=1300;NS=8438;AC_Hom=0;AC_Het=1302;AC_Hemi=0;MAF=0.077151;HWE=4.29029e-24;NFAM=1183
3	58272611	43063_1	N	N[5:129479450[	73.1	LOW	SVTYPE=BND;POS=58272611;STRANDS=+-:11;CIPOS=-10,10;CIEND=-10,10;CIPOS95=0,0;CIEND95=0,0;MATEID=43063_2;EVENT=43063;SU=11;PE=6;SR=5;ALG=PROD;AF=5.94e-05;NSAMP=1;MSQ=71.82;AN=16834;AC=1;NS=8438;AC_Hom=0;AC_Het=1;AC_Hemi=0;MAF=5.92557e-05;HWE=1;NFAM=1
3	58272747	40003_1	N	[14:92826697[N	903843	LOW	SVTYPE=BND;POS=58272747;STRANDS=--:898;CIPOS=0,0;CIEND=0,0;CIPOS95=0,0;CIEND95=0,0;MATEID=40003_2;EVENT=40003;SU=898;PE=0;SR=898;ALG=PROD;AF=0.4256;NSAMP=7165;MSQ=125.65;AN=16834;AC=7165;NS=8438;AC_Hom=0;AC_Het=7185;AC_Hemi=0;MAF=0.425753;HWE=0;NFAM=6320
3	58276134	180730_1	N	N[3:58276434[	249.87	LOW	SVTYPE=BND;POS=58276134;STRANDS=+-:4;CIPOS=-9,8;CIEND=-9,8;CIPOS95=0,0;CIEND95=0,0;MATEID=180730_2;EVENT=180730;SU=4;PE=0;SR=4;ALG=PROD;AF=0.001188;NSAMP=20;MSQ=10.16;AN=16834;AC=20;NS=8438;AC_Hom=0;AC_Het=20;AC_Hemi=0;MAF=0.00118511;HWE=1;NFAM=20
3	58276284	40503_1	N	[16:53731997[N	21067.9	LOW	SVTYPE=BND;POS=58276284;STRANDS=--:1564;IMPRECISE;CIPOS=-82,8;CIEND=-119,10;CIPOS95=-2,2;CIEND95=-1,1;MATEID=40503_2;EVENT=40503;SU=1564;PE=1564;SR=0;ALG=PROD;AF=0.04164;NSAMP=701;MSQ=29.31;AN=16834;AC=701;NS=8438;AC_Hom=0;AC_Het=705;AC_Hemi=0;MAF=0.0417753;HWE=3.83799e-07;NFAM=627
3	58276290	40504_1	N	N]16:53732203]	948.75	LOW	SVTYPE=BND;POS=58276290;STRANDS=++:13;IMPRECISE;CIPOS=-30,376;CIEND=-30,479;CIPOS95=-30,48;CIEND95=-30,110;MATEID=40504_2;EVENT=40504;SU=13;PE=13;SR=0;ALG=PROD;AF=0.002495;NSAMP=42;MSQ=20.92;AN=16832;AC=42;NS=8437;AC_Hom=0;AC_Het=42;AC_Hemi=0;MAF=0.00248904;HWE=1;NFAM=38
3	58276434	180730_2	N	]3:58276134]N	249.87	LOW	SVTYPE=BND;POS=58276134;STRANDS=+-:4;CIPOS=-9,8;CIEND=-9,8;CIPOS95=0,0;CIEND95=0,0;MATEID=180730_1;EVENT=180730;SECONDARY;SU=4;PE=0;SR=4;ALG=PROD;AF=0.001188;NSAMP=20;MSQ=10.16;AN=16834;AC=20;NS=8438;AC_Hom=0;AC_Het=20;AC_Hemi=0;MAF=0.00118511;HWE=1;NFAM=20
3	58285064	180731	N	<DEL>	530.39	PASS	SVTYPE=DEL;POS=58285064;SVLEN=-1715;END=58286779;STRANDS=+-:24;IMPRECISE;CIPOS=-27,274;CIEND=-94,30;CIPOS95=-27,44;CIEND95=-22,22;SU=24;PE=24;SR=0;ALG=PROD;AF=0.0001188;NSAMP=2;MSQ=265.19;AN=16834;AC=2;NS=8438;AC_Hom=0;AC_Het=2;AC_Hemi=0;MAF=0.000118511;HWE=1;NFAM=2
3	58291411	180732_1	N	N[3:58291702[	20.77	LOW	SVTYPE=BND;POS=58291411;STRANDS=+-:4;CIPOS=-9,8;CIEND=-9,8;CIPOS95=0,0;CIEND95=0,0;MATEID=180732_2;EVENT=180732;SU=4;PE=0;SR=4;ALG=PROD;AF=0.0001188;NSAMP=2;MSQ=8.33;AN=16834;AC=2;NS=8438;AC_Hom=0;AC_Het=2;AC_Hemi=0;MAF=0.000118511;HWE=1;NFAM=2
3	58291702	180732_2	N	]3:58291411]N	20.77	LOW	SVTYPE=BND;POS=58291411;STRANDS=+-:4;CIPOS=-9,8;CIEND=-9,8;CIPOS95=0,0;CIEND95=0,0;MATEID=180732_1;EVENT=180732;SECONDARY;SU=4;PE=0;SR=4;ALG=PROD;AF=0.0001188;NSAMP=2;MSQ=8.33;AN=16834;AC=2;NS=8438;AC_Hom=0;AC_Het=2;AC_Hemi=0;MAF=0.000118511;HWE=1;NFAM=2
3	58314704	43047_1	N	[5:124717354[N	48537.2	LOW	SVTYPE=BND;POS=58314704;STRANDS=--:1156;CIPOS=-1,1;CIEND=-1,0;CIPOS95=0,0;CIEND95=0,0;MATEID=43047_2;EVENT=43047;SU=1156;PE=499;SR=657;ALG=PROD;AF=0.04384;NSAMP=714;MSQ=67.62;AN=16834;AC=738;NS=8438;AC_Hom=48;AC_Het=692;AC_Hemi=0;MAF=0.0438493;HWE=0.0503643;NFAM=707
3	58314704	44571_1	N	]8:55488839]N	30293.2	LOW	SVTYPE=BND;POS=58314704;STRANDS=-+:13;IMPRECISE;CIPOS=-328,30;CIEND=-30,369;CIPOS95=-98,30;CIEND95=-30,83;MATEID=44571_2;EVENT=44571;SU=13;PE=13;SR=0;ALG=PROD;AF=0.02608;NSAMP=439;MSQ=68.68;AN=16834;AC=439;NS=8438;AC_Hom=0;AC_Het=439;AC_Hemi=0;MAF=0.0260133;HWE=0.00457444;NFAM=435
3	58314716	43048_1	N	N]5:124717669]	6447.86	LOW	SVTYPE=BND;POS=58314716;STRANDS=++:26;IMPRECISE;CIPOS=-50,425;CIEND=-30,346;CIPOS95=-48,48;CIEND95=-30,40;MATEID=43048_2;EVENT=43048;SU=26;PE=26;SR=0;ALG=PROD;AF=0.01224;NSAMP=206;MSQ=30.82;AN=16832;AC=206;NS=8437;AC_Hom=0;AC_Het=207;AC_Hemi=0;MAF=0.0122674;HWE=0.639618;NFAM=206
3	58314716	44570_1	N	N[8:55488615[	27012.8	LOW	SVTYPE=BND;POS=58314716;STRANDS=+-:8;IMPRECISE;CIPOS=-25,123;CIEND=-256,30;CIPOS95=-25,55;CIEND95=-96,30;MATEID=44570_2;EVENT=44570;SU=8;PE=8;SR=0;ALG=PROD;AF=0.03113;NSAMP=524;MSQ=51.22;AN=16834;AC=524;NS=8438;AC_Hom=0;AC_Het=524;AC_Hemi=0;MAF=0.03105;HWE=0.00040495;NFAM=520
3	58321289	180733_1	N	N[3:58321352[	264774	LOW	SVTYPE=BND;POS=58321289;STRANDS=+-:9529;CIPOS=0,0;CIEND=0,0;CIPOS95=0,0;CIEND95=0,0;MATEID=180733_2;EVENT=180733;SU=9529;PE=13;SR=9516;ALG=PROD;AF=0.07271;NSAMP=1107;MSQ=238.78;AN=16834;AC=1224;NS=8438;AC_Hom=234;AC_Het=992;AC_Hemi=0;MAF=0.0726475;HWE=6.45939e-24;NFAM=1098
3	58321352	180733_2	N	]3:58321289]N	264774	LOW	SVTYPE=BND;POS=58321289;STRANDS=+-:9529;CIPOS=0,0;CIEND=0,0;CIPOS95=0,0;CIEND95=0,0;MATEID=180733_1;EVENT=180733;SECONDARY;SU=9529;PE=13;SR=9516;ALG=PROD;AF=0.07271;NSAMP=1107;MSQ=238.78;AN=16834;AC=1224;NS=8438;AC_Hom=234;AC_Het=992;AC_Hemi=0;MAF=0.0726475;HWE=6.45939e-24;NFAM=1098
3	58321781	43425_1	N	]6:43125083]N	37856.1	LOW	SVTYPE=BND;POS=58321781;STRANDS=-+:4;CIPOS=-9,8;CIEND=-9,8;CIPOS95=0,0;CIEND95=0,0;MATEID=43425_2;EVENT=43425;SU=4;PE=0;SR=4;ALG=PROD;AF=0.0853;NSAMP=1209;MSQ=30.76;AN=16834;AC=1436;NS=8438;AC_Hom=454;AC_Het=988;AC_Hemi=0;MAF=0.0854468;HWE=0;NFAM=1079
3	58321799	39597_1	N	N]13:57351933]	378.39	LOW	SVTYPE=BND;POS=58321799;STRANDS=++:4;CIPOS=-9,8;CIEND=-9,8;CIPOS95=0,0;CIEND95=0,0;MATEID=39597_2;EVENT=39597;SU=4;PE=0;SR=4;ALG=PROD;AF=0.001485;NSAMP=25;MSQ=13.63;AN=16832;AC=25;NS=8437;AC_Hom=0;AC_Het=25;AC_Hemi=0;MAF=0.00148157;HWE=1;NFAM=25
3	58321799	42225_1	N	N]4:70658457]	12717.1	LOW	SVTYPE=BND;POS=58321799;STRANDS=++:4;CIPOS=-9,8;CIEND=-9,8;CIPOS95=0,0;CIEND95=0,0;MATEID=42225_2;EVENT=42225;SU=4;PE=0;SR=4;ALG=PROD;AF=0.02923;NSAMP=489;MSQ=25.01;AN=16834;AC=492;NS=8438;AC_Hom=6;AC_Het=488;AC_Hemi=0;MAF=0.0292723;HWE=0.123627;NFAM=474
3	58326181	275300	N	<DUP>	67.72	PASS	SVTYPE=DUP;POS=58326181;SVLEN=20649;END=58346830;STRANDS=-+:8;IMPRECISE;CIPOS=-147,10;CIEND=-10,356;CIPOS95=-63,2;CIEND95=-1,66;SU=8;PE=8;SR=0;ALG=PROD;AF=5.94e-05;NSAMP=1;MSQ=65.33;AN=16834;AC=1;NS=8438;AC_Hom=0;AC_Het=1;AC_Hemi=0;MAF=5.92557e-05;HWE=1;NFAM=1
3	58328042	180734_1	N	N[3:58328106[	51826.1	LOW	SVTYPE=BND;POS=58328042;STRANDS=+-:1635;CIPOS=-2,2;CIEND=-2,1;CIPOS95=0,0;CIEND95=0,0;MATEID=180734_2;EVENT=180734;SU=1635;PE=0;SR=1635;ALG=PROD;AF=0.01687;NSAMP=279;MSQ=184.84;AN=16834;AC=284;NS=8438;AC_Hom=10;AC_Het=275;AC_Hemi=0;MAF=0.0168879;HWE=0.0922159;NFAM=254
3	58328106	180734_2	N	]3:58328042]N	51826.1	LOW	SVTYPE=BND;POS=58328042;STRANDS=+-:1635;CIPOS=-2,1;CIEND=-2,2;CIPOS95=0,0;CIEND95=0,0;MATEID=180734_1;EVENT=180734;SECONDARY;SU=1635;PE=0;SR=1635;ALG=PROD;AF=0.01687;NSAMP=279;MSQ=184.84;AN=16834;AC=284;NS=8438;AC_Hom=10;AC_Het=275;AC_Hemi=0;MAF=0.0168879;HWE=0.0922159;NFAM=254
3	58328895	180735	N	<DEL>	93.08	PASS	SVTYPE=DEL;POS=58328895;SVLEN=-51;END=58328946;STRANDS=+-:4;CIPOS=-9,8;CIEND=-9,8;CIPOS95=0,0;CIEND95=0,0;SU=4;PE=0;SR=4;ALG=PROD;AF=5.94e-05;NSAMP=1;MSQ=92.87;AN=16834;AC=1;NS=8438;AC_Hom=0;AC_Het=1;AC_Hemi=0;MAF=5.92557e-05;HWE=1;NFAM=1
3	58334104	180736	N	<DEL>	281.73	PASS	SVTYPE=DEL;POS=58334104;SVLEN=-113;END=58334217;STRANDS=+-:12;CIPOS=-10,10;CIEND=-10,10;CIPOS95=0,0;CIEND95=0,0;SU=12;PE=0;SR=12;ALG=PROD;AF=5.94e-05;NSAMP=1;MSQ=281.73;AN=16834;AC=1;NS=8438;AC_Hom=0;AC_Het=1;AC_Hemi=0;MAF=5.92557e-05;HWE=1;NFAM=1
3	58337154	40034_1	N	[14:102228031[N	215.66	LOW	SVTYPE=BND;POS=58337154;STRANDS=--:14;CIPOS=-9,6;CIEND=-8,3;CIPOS95=0,0;CIEND95=0,0;MATEID=40034_2;EVENT=40034;SU=14;PE=10;SR=4;ALG=PROD;AF=5.94e-05;NSAMP=1;MSQ=215.66;AN=16834;AC=1;NS=8438;AC_Hom=0;AC_Het=1;AC_Hemi=0;MAF=5.92557e-05;HWE=1;NFAM=1
3	58337167	40035_1	N	N]14:102378961]	62.81	LOW	SVTYPE=BND;POS=58337167;STRANDS=++:6;IMPRECISE;CIPOS=-10,386;CIEND=-9,451;CIPOS95=-1,114;CIEND95=0,150;MATEID=40035_2;EVENT=40035;SU=6;PE=6;SR=0;ALG=PROD;AF=5.94e-05;NSAMP=1;MSQ=62.81;AN=16834;AC=1;NS=8438;AC_Hom=0;AC_Het=1;AC_Hemi=0;MAF=5.92557e-05;HWE=1;NFAM=1
3	58339904	180737_1	N	N[3:58339977[	221.86	LOW	SVTYPE=BND;POS=58339904;STRANDS=+-:8;CIPOS=-10,10;CIEND=-10,10;CIPOS95=0,0;CIEND95=0,0;MATEID=180737_2;EVENT=180737;SU=8;PE=0;SR=8;ALG=PROD;AF=5.94e-05;NSAMP=1;MSQ=221.74;AN=16834;AC=1;NS=8438;AC_Hom=0;AC_Het=1;AC_Hemi=0;MAF=5.92557e-05;HWE=1;NFAM=1
3	58339977	180737_2	N	]3:58339904]N	221.86	LOW	SVTYPE=BND;POS=58339904;STRANDS=+-:8;CIPOS=-10,10;CIEND=-10,10;CIPOS95=0,0;CIEND95=0,0;MATEID=180737_1;EVENT=180737;SECONDARY;SU=8;PE=0;SR=8;ALG=PROD;AF=5.94e-05;NSAMP=1;MSQ=221.74;AN=16834;AC=1;NS=8438;AC_Hom=0;AC_Het=1;AC_Hemi=0;MAF=5.92557e-05;HWE=1;NFAM=1
3	58362906	180738_1	N	N[3:58362992[	8278.18	LOW	SVTYPE=BND;POS=58362906;STRANDS=+-:299;CIPOS=-2,2;CIEND=-2,2;CIPOS95=0,0;CIEND95=0,0;MATEID=180738_2;EVENT=180738;SU=299;PE=0;SR=299;ALG=PROD;AF=0.002317;NSAMP=39;MSQ=212.26;AN=16834;AC=39;NS=8438;AC_Hom=0;AC_Het=39;AC_Hemi=0;MAF=0.00231097;HWE=1;NFAM=39
3	58362992	180738_2	N	]3:58362906]N	8278.18	LOW	SVTYPE=BND;POS=58362906;STRANDS=+-:299;CIPOS=-2,2;CIEND=-2,2;CIPOS95=0,0;CIEND95=0,0;MATEID=180738_1;EVENT=180738;SECONDARY;SU=299;PE=0;SR=299;ALG=PROD;AF=0.002317;NSAMP=39;MSQ=212.26;AN=16834;AC=39;NS=8438;AC_Hom=0;AC_Het=39;AC_Hemi=0;MAF=0.00231097;HWE=1;NFAM=39
3	58364240	44415_1	N	]8:8161818]N	85.86	LOW	SVTYPE=BND;POS=58364240;STRANDS=-+:4;CIPOS=-29,28;CIEND=-29,28;CIPOS95=0,0;CIEND95=0,0;MATEID=44415_2;EVENT=44415;SU=4;PE=0;SR=4;ALG=PROD;AF=0.0001188;NSAMP=2;MSQ=38.88;AN=16834;AC=2;NS=8438;AC_Hom=0;AC_Het=2;AC_Hemi=0;MAF=0.000118511;HWE=1;NFAM=2
3	58391976	180739_1	N	N[3:58392241[	968.08	LOW	SVTYPE=BND;POS=58391976;STRANDS=+-:43;CIPOS=-8,7;CIEND=-9,8;CIPOS95=0,0;CIEND95=0,0;MATEID=180739_2;EVENT=180739;SU=43;PE=2;SR=41;ALG=PROD;AF=0.0008317;NSAMP=14;MSQ=68.89;AN=16834;AC=14;NS=8438;AC_Hom=0;AC_Het=14;AC_Hemi=0;MAF=0.00082958;HWE=1;NFAM=14
3	58392241	180739_2	N	]3:58391976]N	968.08	LOW	SVTYPE=BND;POS=58391976;STRANDS=+-:43;CIPOS=-9,8;CIEND=-8,7;CIPOS95=0,0;CIEND95=0,0;MATEID=180739_1;EVENT=180739;SECONDARY;SU=43;PE=2;SR=41;ALG=PROD;AF=0.0008317;NSAMP=14;MSQ=68.89;AN=16834;AC=14;NS=8438;AC_Hom=0;AC_Het=14;AC_Hemi=0;MAF=0.00082958;HWE=1;NFAM=14
3	58432375	180740	N	<DEL>	218.73	PASS	SVTYPE=DEL;POS=58432375;SVLEN=-6391;END=58438766;STRANDS=+-:10;IMPRECISE;CIPOS=-6,10;CIEND=-10,10;CIPOS95=0,1;CIEND95=-1,0;SU=10;PE=7;SR=3;ALG=PROD;AF=5.94e-05;NSAMP=1;MSQ=218.73;AN=16834;AC=1;NS=8438;AC_Hom=0;AC_Het=1;AC_Hemi=0;MAF=5.92557e-05;HWE=1;NFAM=1
3	58432514	180741	N	<DEL>	116.59	PASS	SVTYPE=DEL;POS=58432514;SVLEN=-10275;END=58442789;STRANDS=+-:10;IMPRECISE;CIPOS=-10,278;CIEND=-345,10;CIPOS95=-1,66;CIEND95=-59,2;SU=10;PE=10;SR=0;ALG=PROD;AF=5.94e-05;NSAMP=1;MSQ=116.59;AN=16834;AC=1;NS=8438;AC_Hom=0;AC_Het=1;AC_Hemi=0;MAF=5.92557e-05;HWE=1;NFAM=1
3	58443771	180742_1	N	N[3:58443994[	804.06	LOW	SVTYPE=BND;POS=58443771;STRANDS=+-:17;CIPOS=-25,23;CIEND=-24,23;CIPOS95=0,0;CIEND95=0,0;MATEID=180742_2;EVENT=180742;SU=17;PE=3;SR=14;ALG=PROD;AF=0.0001782;NSAMP=3;MSQ=263.02;RETAINED;AN=16834;AC=3;NS=8438;AC_Hom=0;AC_Het=4;AC_Hemi=0;MAF=0.000237023;HWE=1;NFAM=3
3	58443978	39912_1	N	N]14:66078020]	129.23	LOW	SVTYPE=BND;POS=58443978;STRANDS=++:6;IMPRECISE;CIPOS=-30,29;CIEND=-22,30;CIPOS95=-3,3;CIEND95=-6,6;MATEID=39912_2;EVENT=39912;SU=6;PE=5;SR=1;ALG=PROD;AF=0.0004158;NSAMP=7;MSQ=14.14;AN=16834;AC=7;NS=8438;AC_Hom=0;AC_Het=7;AC_Hemi=0;MAF=0.00041479;HWE=1;NFAM=7
3	58443992	39910_1	N	[14:66077910[N	645.27	LOW	SVTYPE=BND;POS=58443992;STRANDS=--:21;IMPRECISE;CIPOS=-213,30;CIEND=-359,14;CIPOS95=-35,30;CIEND95=-99,14;MATEID=39910_2;EVENT=39910;SU=21;PE=21;SR=0;ALG=PROD;AF=0.001544;NSAMP=26;MSQ=22.25;AN=16834;AC=26;NS=8438;AC_Hom=0;AC_Het=26;AC_Hemi=0;MAF=0.00154065;HWE=1;NFAM=26
3	58443994	180742_2	N	]3:58443771]N	804.06	LOW	SVTYPE=BND;POS=58443771;STRANDS=+-:17;CIPOS=-24,23;CIEND=-25,23;CIPOS95=0,0;CIEND95=0,0;MATEID=180742_1;EVENT=180742;SECONDARY;SU=17;PE=3;SR=14;ALG=PROD;AF=0.0001782;NSAMP=3;MSQ=263.02;RETAINED;AN=16834;AC=3;NS=8438;AC_Hom=0;AC_Het=4;AC_Hemi=0;MAF=0.000237023;HWE=1;NFAM=3
3	58455516	180744	N	<DEL>	17.79	PASS	SVTYPE=DEL;POS=58455516;SVLEN=-5512;END=58461028;STRANDS=+-:4;IMPRECISE;CIPOS=-10,412;CIEND=-404,10;CIPOS95=-1,121;CIEND95=-121,0;SU=4;PE=4;SR=0;ALG=PROD;AF=5.94e-05;NSAMP=1;MSQ=17.79;AN=16834;AC=1;NS=8438;AC_Hom=0;AC_Het=1;AC_Hemi=0;MAF=5.92557e-05;HWE=1;NFAM=1
3	58463246	180745_1	N	N[3:58463452[	6715.58	LOW	SVTYPE=BND;POS=58463246;STRANDS=+-:60;IMPRECISE;CIPOS=-34,225;CIEND=-60,50;CIPOS95=-7,7;CIEND95=-7,7;MATEID=180745_2;EVENT=180745;SU=60;PE=60;SR=0;ALG=PROD;AF=0.002673;NSAMP=45;MSQ=148.1;AN=16834;AC=45;NS=8438;AC_Hom=0;AC_Het=45;AC_Hemi=0;MAF=0.00266651;HWE=1;NFAM=44
3	58463452	180745_2	N	]3:58463246]N	6715.58	LOW	SVTYPE=BND;POS=58463246;STRANDS=+-:60;IMPRECISE;CIPOS=-60,50;CIEND=-34,225;CIPOS95=-7,7;CIEND95=-7,7;MATEID=180745_1;EVENT=180745;SECONDARY;SU=60;PE=60;SR=0;ALG=PROD;AF=0.002673;NSAMP=45;MSQ=148.1;AN=16834;AC=45;NS=8438;AC_Hom=0;AC_Het=45;AC_Hemi=0;MAF=0.00266651;HWE=1;NFAM=44
3	58470423	180746	N	<DEL>	263.79	PASS	SVTYPE=DEL;POS=58470423;SVLEN=-139;END=58470562;STRANDS=+-:8;CIPOS=-10,10;CIEND=-10,10;CIPOS95=0,0;CIEND95=0,0;SU=8;PE=0;SR=8;ALG=PROD;AF=5.94e-05;NSAMP=1;MSQ=263.76;AN=16834;AC=1;NS=8438;AC_Hom=0;AC_Het=1;AC_Hemi=0;MAF=5.92557e-05;HWE=1;NFAM=1
3	58496325	40199_1	N	N[15:60748740[	599.27	LOW	SVTYPE=BND;POS=58496325;STRANDS=+-:14;IMPRECISE;CIPOS=-50,388;CIEND=-526,50;CIPOS95=-50,89;CIEND95=-120,50;MATEID=40199_2;EVENT=40199;SU=14;PE=14;SR=0;ALG=SUM;AF=0.001426;NSAMP=24;MSQ=22.79;AN=16834;AC=24;NS=8438;AC_Hom=0;AC_Het=24;AC_Hemi=0;MAF=0.00142214;HWE=1;NFAM=22
3	58496359	275301_1	N	]3:196128145]N	90330.4	LOW	SVTYPE=BND;POS=58496359;STRANDS=-+:4;IMPRECISE;CIPOS=-431,10;CIEND=-10,360;CIPOS95=-128,0;CIEND95=-2,97;MATEID=275301_2;EVENT=275301;SU=4;PE=4;SR=0;ALG=PROD;AF=0.3349;NSAMP=5299;MSQ=16.63;AN=16834;AC=5637;NS=8438;AC_Hom=678;AC_Het=4974;AC_Hemi=0;MAF=0.334913;HWE=0;NFAM=4722
3	58496359	39474_1	N	[13:20545475[N	238.34	LOW	SVTYPE=BND;POS=58496359;STRANDS=--:4;IMPRECISE;CIPOS=-472,10;CIEND=-240,10;CIPOS95=-168,0;CIEND95=-111,2;MATEID=39474_2;EVENT=39474;SU=4;PE=4;SR=0;ALG=PROD;AF=0.0007722;NSAMP=13;MSQ=15.94;AN=16834;AC=13;NS=8438;AC_Hom=0;AC_Het=13;AC_Hemi=0;MAF=0.000770325;HWE=1;NFAM=13
3	58496359	39989_1	N	[14:88984766[N	2055.89	LOW	SVTYPE=BND;POS=58496359;STRANDS=--:10;IMPRECISE;CIPOS=-454,30;CIEND=-105,30;CIPOS95=-112,30;CIEND95=-33,30;MATEID=39989_2;EVENT=39989;SU=10;PE=10;SR=0;ALG=PROD;AF=0.007132;NSAMP=116;MSQ=16.26;AN=16826;AC=120;NS=8434;AC_Hom=8;AC_Het=112;AC_Hemi=0;MAF=0.00711406;HWE=0.000812411;NFAM=111
3	58496360	39287_1	N	]12:112523900]N	337.98	LOW	SVTYPE=BND;POS=58496360;STRANDS=-+:4;IMPRECISE;CIPOS=-253,9;CIEND=-10,310;CIPOS95=-121,2;CIEND95=-2,107;MATEID=39287_2;EVENT=39287;SU=4;PE=4;SR=0;ALG=PROD;AF=0.001129;NSAMP=19;MSQ=14.88;AN=16834;AC=19;NS=8438;AC_Hom=0;AC_Het=19;AC_Hemi=0;MAF=0.00112586;HWE=1;NFAM=19
3	58496360	41365_1	N	]19:49329799]N	16982.6	LOW	SVTYPE=BND;POS=58496360;STRANDS=-+:22;IMPRECISE;CIPOS=-481,7;CIEND=-50,321;CIPOS95=-105,7;CIEND95=-25,25;MATEID=41365_2;EVENT=41365;SU=22;PE=22;SR=0;ALG=PROD;AF=0.0534;NSAMP=882;MSQ=18.34;AN=16834;AC=899;NS=8438;AC_Hom=34;AC_Het=868;AC_Hemi=0;MAF=0.0534487;HWE=0.160226;NFAM=827
3	58496360	42818_1	N	[5:53868636[N	1018.69	LOW	SVTYPE=BND;POS=58496360;STRANDS=--:4;IMPRECISE;CIPOS=-651,10;CIEND=-304,10;CIPOS95=-218,0;CIEND95=-142,2;MATEID=42818_2;EVENT=42818;SU=4;PE=4;SR=0;ALG=PROD;AF=0.004455;NSAMP=75;MSQ=12.02;AN=16834;AC=75;NS=8438;AC_Hom=0;AC_Het=75;AC_Hemi=0;MAF=0.00444418;HWE=1;NFAM=74
3	58496360	42824_1	N	]5:54738972]N	123.18	LOW	SVTYPE=BND;POS=58496360;STRANDS=-+:5;IMPRECISE;CIPOS=-258,10;CIEND=-10,333;CIPOS95=-143,1;CIEND95=-2,110;MATEID=42824_2;EVENT=42824;SU=5;PE=5;SR=0;ALG=PROD;AF=0.0003564;NSAMP=6;MSQ=15.07;AN=16834;AC=6;NS=8438;AC_Hom=0;AC_Het=6;AC_Hemi=0;MAF=0.000355534;HWE=1;NFAM=6
3	58496360	43179_1	N	[5:162180358[N	219.66	LOW	SVTYPE=BND;POS=58496360;STRANDS=--:4;IMPRECISE;CIPOS=-647,7;CIEND=-329,10;CIPOS95=-220,0;CIEND95=-158,2;MATEID=43179_2;EVENT=43179;SU=4;PE=4;SR=0;ALG=PROD;AF=0.001188;NSAMP=20;MSQ=9.01;AN=16834;AC=20;NS=8438;AC_Hom=0;AC_Het=20;AC_Hemi=0;MAF=0.00118511;HWE=1;NFAM=20
3	58496360	44085_1	N	]7:66817558]N	658.5	LOW	SVTYPE=BND;POS=58496360;STRANDS=-+:14;IMPRECISE;CIPOS=-514,25;CIEND=-30,328;CIPOS95=-135,25;CIEND95=-30,56;MATEID=44085_2;EVENT=44085;SU=14;PE=14;SR=0;ALG=PROD;AF=0.001544;NSAMP=26;MSQ=22.99;AN=16834;AC=26;NS=8438;AC_Hom=0;AC_Het=26;AC_Hemi=0;MAF=0.00154065;HWE=1;NFAM=26
3	58496360	44542_1	N	[8:41561001[N	500.5	LOW	SVTYPE=BND;POS=58496360;STRANDS=--:4;IMPRECISE;CIPOS=-586,10;CIEND=-283,10;CIPOS95=-198,0;CIEND95=-134,2;MATEID=44542_2;EVENT=44542;SU=4;PE=4;SR=0;ALG=PROD;AF=0.001723;NSAMP=29;MSQ=15.03;AN=16834;AC=29;NS=8438;AC_Hom=0;AC_Het=29;AC_Hemi=0;MAF=0.00171842;HWE=1;NFAM=28
3	58496361	42151_1	N	]4:43587905]N	1421.24	LOW	SVTYPE=BND;POS=58496361;STRANDS=-+:4;IMPRECISE;CIPOS=-415,10;CIEND=-10,360;CIPOS95=-137,1;CIEND95=-2,111;MATEID=42151_2;EVENT=42151;SU=4;PE=4;SR=0;ALG=PROD;AF=0.005109;NSAMP=84;MSQ=15.35;AN=16834;AC=86;NS=8438;AC_Hom=4;AC_Het=83;AC_Hemi=0;MAF=0.00515525;HWE=0.0205153;NFAM=84
3	58496361	42909_1	N	]5:80240935]N	83.99	LOW	SVTYPE=BND;POS=58496361;STRANDS=-+:4;IMPRECISE;CIPOS=-479,10;CIEND=-10,406;CIPOS95=-165,1;CIEND95=-1,133;MATEID=42909_2;EVENT=42909;SU=4;PE=4;SR=0;ALG=PROD;AF=0.000297;NSAMP=5;MSQ=13.28;AN=16834;AC=5;NS=8438;AC_Hom=0;AC_Het=5;AC_Hemi=0;MAF=0.000296279;HWE=1;NFAM=5
3	58496363	40381_1	N	[16:11424143[N	831.73	LOW	SVTYPE=BND;POS=58496363;STRANDS=--:4;IMPRECISE;CIPOS=-516,10;CIEND=-243,10;CIPOS95=-179,1;CIEND95=-110,2;MATEID=40381_2;EVENT=40381;SU=4;PE=4;SR=0;ALG=PROD;AF=0.002554;NSAMP=43;MSQ=18.12;AN=16834;AC=43;NS=8438;AC_Hom=0;AC_Het=43;AC_Hemi=0;MAF=0.002548;HWE=1;NFAM=42
3	58496364	40862_1	N	]17:67953175]N	273.6	LOW	SVTYPE=BND;POS=58496364;STRANDS=-+:5;IMPRECISE;CIPOS=-407,8;CIEND=-10,346;CIPOS95=-127,1;CIEND95=-2,90;MATEID=40862_2;EVENT=40862;SU=5;PE=5;SR=0;ALG=PROD;AF=0.0007128;NSAMP=12;MSQ=21.06;AN=16834;AC=12;NS=8438;AC_Hom=0;AC_Het=12;AC_Hemi=0;MAF=0.000711069;HWE=1;NFAM=12
3	58496366	39262_1	N	]12:103649803]N	252.92	LOW	SVTYPE=BND;POS=58496366;STRANDS=-+:4;IMPRECISE;CIPOS=-492,7;CIEND=-10,434;CIPOS95=-171,1;CIEND95=-1,149;MATEID=39262_2;EVENT=39262;SU=4;PE=4;SR=0;ALG=PROD;AF=0.000594;NSAMP=10;MSQ=24.58;AN=16834;AC=10;NS=8438;AC_Hom=0;AC_Het=10;AC_Hemi=0;MAF=0.000592557;HWE=1;NFAM=10
3	58496366	44151_1	N	[7:82722794[N	99.38	LOW	SVTYPE=BND;POS=58496366;STRANDS=--:4;IMPRECISE;CIPOS=-7,6;CIEND=-10,10;CIPOS95=-5,1;CIEND95=-3,3;MATEID=44151_2;EVENT=44151;SU=4;PE=3;SR=1;ALG=PROD;AF=0.000297;NSAMP=5;MSQ=17.23;AN=16834;AC=5;NS=8438;AC_Hom=0;AC_Het=5;AC_Hemi=0;MAF=0.000296279;HWE=1;NFAM=5
3	58496370	38259_1	N	]10:34955723]N	29921.8	LOW	SVTYPE=BND;POS=58496370;STRANDS=-+:4;IMPRECISE;CIPOS=-443,10;CIEND=-10,347;CIPOS95=-132,1;CIEND95=-2,98;MATEID=38259_2;EVENT=38259;SU=4;PE=4;SR=0;ALG=PROD;AF=0.09065;NSAMP=1443;MSQ=20.32;AN=16834;AC=1526;NS=8438;AC_Hom=166;AC_Het=1363;AC_Hemi=0;MAF=0.090602;HWE=0.0741455;NFAM=1345
3	58496370	38799_1	N	]11:68176510]N	626.48	LOW	SVTYPE=BND;POS=58496370;STRANDS=-+:4;IMPRECISE;CIPOS=-509,10;CIEND=-10,348;CIPOS95=-171,1;CIEND95=-2,119;MATEID=38799_2;EVENT=38799;SU=4;PE=4;SR=0;ALG=PROD;AF=0.001842;NSAMP=31;MSQ=18.68;AN=16834;AC=31;NS=8438;AC_Hom=0;AC_Het=31;AC_Hemi=0;MAF=0.00183693;HWE=1;NFAM=31
3	58496370	38927_1	N	[11:117086193[N	62.62	LOW	SVTYPE=BND;POS=58496370;STRANDS=--:4;IMPRECISE;CIPOS=-444,30;CIEND=-258,30;CIPOS95=-149,30;CIEND95=-109,30;MATEID=38927_2;EVENT=38927;SU=4;PE=4;SR=0;ALG=PROD;AF=0.0002376;NSAMP=4;MSQ=13.21;AN=16834;AC=4;NS=8438;AC_Hom=0;AC_Het=4;AC_Hemi=0;MAF=0.000237023;HWE=1;NFAM=4
3	58496371	40911_1	N	[17:80565414[N	200.48	LOW	SVTYPE=BND;POS=58496371;STRANDS=--:5;IMPRECISE;CIPOS=-484,6;CIEND=-336,10;CIPOS95=-174,0;CIEND95=-117,1;MATEID=40911_2;EVENT=40911;SU=5;PE=5;SR=0;ALG=PROD;AF=0.0004752;NSAMP=8;MSQ=23.71;AN=16834;AC=8;NS=8438;AC_Hom=0;AC_Het=8;AC_Hemi=0;MAF=0.000474046;HWE=1;NFAM=8
3	58496463	41361_1	N	N[19:48695738[	334.13	LOW	SVTYPE=BND;POS=58496463;STRANDS=+-:4;IMPRECISE;CIPOS=-4,10;CIEND=-10,10;CIPOS95=-1,3;CIEND95=-3,1;MATEID=41361_2;EVENT=41361;SU=4;PE=3;SR=1;ALG=PROD;AF=0.001247;NSAMP=20;MSQ=15.1;AN=16834;AC=21;NS=8438;AC_Hom=2;AC_Het=19;AC_Hemi=0;MAF=0.00124437;HWE=0.0123816;NFAM=20
3	58518991	275302	N	<DUP>	168.71	PASS	SVTYPE=DUP;POS=58518991;SVLEN=32821;END=58551812;STRANDS=-+:17;CIPOS=-4,2;CIEND=-8,10;CIPOS95=0,0;CIEND95=0,0;SU=17;PE=8;SR=9;ALG=PROD;AF=5.94e-05;NSAMP=1;MSQ=168.11;AN=16834;AC=1;NS=8438;AC_Hom=0;AC_Het=1;AC_Hemi=0;MAF=5.92557e-05;HWE=1;NFAM=1
3	58531521	44922_1	N	]9:23504744]N	41.69	LOW	SVTYPE=BND;POS=58531521;STRANDS=-+:4;IMPRECISE;CIPOS=-177,10;CIEND=-10,587;CIPOS95=-67,3;CIEND95=-1,205;MATEID=44922_2;EVENT=44922;SU=4;PE=4;SR=0;ALG=PROD;AF=0.0001782;NSAMP=3;MSQ=9.67;AN=16834;AC=3;NS=8438;AC_Hom=0;AC_Het=3;AC_Hemi=0;MAF=0.000177767;HWE=1;NFAM=3
3	58531554	42230_1	N	N[4:72728606[	183.41	LOW	SVTYPE=BND;POS=58531554;STRANDS=+-:12;IMPRECISE;CIPOS=-30,300;CIEND=-494,30;CIPOS95=-30,38;CIEND95=-136,30;MATEID=42230_2;EVENT=42230;SU=12;PE=12;SR=0;ALG=PROD;AF=0.0005346;NSAMP=9;MSQ=18.18;AN=16834;AC=9;NS=8438;AC_Hom=0;AC_Het=9;AC_Hemi=0;MAF=0.000533302;HWE=1;NFAM=9
3	58534787	180747	N	<DEL>	2.01012e+06	PASS	SVTYPE=DEL;POS=58534787;SVLEN=-2537;END=58537324;STRANDS=+-:76521;CIPOS=0,0;CIEND=0,0;CIPOS95=0,0;CIEND95=0,0;SU=76521;PE=41741;SR=34780;ALG=PROD;AF=0.2406;NSAMP=3125;MSQ=642.77;AN=16834;AC=4051;NS=8438;AC_Hom=1852;AC_Het=2202;AC_Hemi=0;MAF=0.240223;HWE=0;NFAM=3028
3	58535568	180748_1	N	N[3:58876029[	212.29	LOW	SVTYPE=BND;POS=58535568;STRANDS=+-:5;IMPRECISE;CIPOS=-10,419;CIEND=-259,9;CIPOS95=-1,141;CIEND95=-82,2;MATEID=180748_2;EVENT=180748;SU=5;PE=5;SR=0;ALG=PROD;AF=0.0002377;NSAMP=4;MSQ=46.09;AN=16826;AC=4;NS=8434;AC_Hom=0;AC_Het=4;AC_Hemi=0;MAF=0.000237135;HWE=1;NFAM=4
3	58558325	180749	N	<DEL>	1235	PASS	SVTYPE=DEL;POS=58558325;SVLEN=-721;END=58559046;STRANDS=+-:54;CIPOS=-24,23;CIEND=-30,30;CIPOS95=0,0;CIEND95=0,0;SU=54;PE=32;SR=22;ALG=PROD;AF=0.0001782;NSAMP=3;MSQ=411.67;AN=16834;AC=3;NS=8438;AC_Hom=0;AC_Het=3;AC_Hemi=0;MAF=0.000177767;HWE=1;NFAM=3
3	58570464	180750	N	<DEL>	1423.74	PASS	SVTYPE=DEL;POS=58570464;SVLEN=-2424;END=58572888;STRANDS=+-:46;CIPOS=-23,28;CIEND=-29,22;CIPOS95=0,0;CIEND95=0,0;SU=46;PE=36;SR=10;ALG=PROD;AF=0.0001782;NSAMP=3;MSQ=474.58;AN=16834;AC=3;NS=8438;AC_Hom=0;AC_Het=3;AC_Hemi=0;MAF=0.000177767;HWE=1;NFAM=3
3	58571884	180751_1	N	N[3:58571945[	351539	LOW	SVTYPE=BND;POS=58571884;STRANDS=+-:11961;CIPOS=0,0;CIEND=0,0;CIPOS95=0,0;CIEND95=0,0;MATEID=180751_2;EVENT=180751;SU=11961;PE=24;SR=11937;ALG=PROD;AF=0.09998;NSAMP=1589;MSQ=220.57;AN=16834;AC=1683;NS=8438;AC_Hom=190;AC_Het=1497;AC_Hemi=0;MAF=0.0999644;HWE=0.203532;NFAM=1421
3	58571945	180751_2	N	]3:58571884]N	351539	LOW	SVTYPE=BND;POS=58571884;STRANDS=+-:11961;CIPOS=0,0;CIEND=0,0;CIPOS95=0,0;CIEND95=0,0;MATEID=180751_1;EVENT=180751;SECONDARY;SU=11961;PE=24;SR=11937;ALG=PROD;AF=0.09998;NSAMP=1589;MSQ=220.57;AN=16834;AC=1683;NS=8438;AC_Hom=190;AC_Het=1497;AC_Hemi=0;MAF=0.0999644;HWE=0.203532;NFAM=1421
3	58613598	42386_1	N	[4:123126952[N	31.47	LOW	SVTYPE=BND;POS=58613598;STRANDS=--:4;IMPRECISE;CIPOS=-7,8;CIEND=-7,8;CIPOS95=-1,3;CIEND95=-1,3;MATEID=42386_2;EVENT=42386;SU=4;PE=0;SR=4;ALG=PROD;AF=0.0001188;NSAMP=1;MSQ=31.46;AN=16834;AC=2;NS=8438;AC_Hom=2;AC_Het=0;AC_Hemi=0;MAF=0.000118511;HWE=5.92593e-05;NFAM=1
3	58623626	180752_1	N	N[3:65555748[	160240	LOW	SVTYPE=BND;POS=58623626;STRANDS=+-:78;CIPOS=-6,5;CIEND=-7,5;CIPOS95=0,0;CIEND95=0,0;MATEID=180752_2;EVENT=180752;SU=78;PE=0;SR=78;ALG=PROD;AF=0.2385;NSAMP=4015;MSQ=39.45;AN=16834;AC=4015;NS=8438;AC_Hom=0;AC_Het=4026;AC_Hemi=0;MAF=0.238564;HWE=0;NFAM=3576
3	58623626	307257_1	N	N]3:155567745]	251.41	LOW	SVTYPE=BND;POS=58623626;STRANDS=++:4;CIPOS=-9,8;CIEND=-9,8;CIPOS95=0,0;CIEND95=0,0;MATEID=307257_2;EVENT=307257;SU=4;PE=0;SR=4;ALG=PROD;AF=0.000594;NSAMP=10;MSQ=23.59;AN=16834;AC=10;NS=8438;AC_Hom=0;AC_Het=10;AC_Hemi=0;MAF=0.000592557;HWE=1;NFAM=10
3	58623626	6067_2	N	N[1:36668011[	2209.64	LOW	SVTYPE=BND;POS=58623626;STRANDS=-+:112;CIPOS=-5,5;CIEND=-5,8;CIPOS95=0,0;CIEND95=0,0;MATEID=6067_1;EVENT=6067;SECONDARY;SU=112;PE=0;SR=112;ALG=PROD;AF=0.004396;NSAMP=74;MSQ=29.1;AN=16834;AC=74;NS=8438;AC_Hom=0;AC_Het=74;AC_Hemi=0;MAF=0.00438493;HWE=1;NFAM=73
3	58638284	275303	N	<DUP>	14286.3	PASS	SVTYPE=DUP;POS=58638284;SVLEN=363;END=58638647;STRANDS=-+:579;CIPOS=-8,6;CIEND=-6,10;CIPOS95=0,0;CIEND95=0,0;SU=579;PE=488;SR=91;ALG=PROD;AF=0.01206;NSAMP=201;MSQ=70.78;AN=16834;AC=203;NS=8438;AC_Hom=4;AC_Het=199;AC_Hemi=0;MAF=0.0120289;HWE=0.343693;NFAM=196
3	58655423	44952_1	N	]9:34430864]N	95.2	LOW	SVTYPE=BND;POS=58655423;STRANDS=-+:4;CIPOS=-9,8;CIEND=-9,8;CIPOS95=0,0;CIEND95=0,0;MATEID=44952_2;EVENT=44952;SU=4;PE=0;SR=4;ALG=PROD;AF=0.0005346;NSAMP=9;MSQ=9.09;AN=16834;AC=9;NS=8438;AC_Hom=0;AC_Het=9;AC_Hemi=0;MAF=0.000533302;HWE=1;NFAM=9
3	58655425	39421_1	N	[12:64538014[N	7.49	LOW	SVTYPE=BND;POS=58655425;STRANDS=--:24;CIPOS=-32,25;CIEND=-29,28;CIPOS95=0,0;CIEND95=0,0;MATEID=39421_2;EVENT=39421;SU=24;PE=0;SR=24;ALG=PROD;AF=5.94e-05;NSAMP=1;MSQ=6.93;AN=16834;AC=1;NS=8438;AC_Hom=0;AC_Het=1;AC_Hemi=0;MAF=5.92557e-05;HWE=1;NFAM=1
3	58655468	43557_1	N	N]6:82200397]	249.18	LOW	SVTYPE=BND;POS=58655468;STRANDS=++:18;CIPOS=-22,25;CIEND=-25,24;CIPOS95=0,0;CIEND95=0,0;MATEID=43557_2;EVENT=43557;SU=18;PE=0;SR=18;ALG=PROD;AF=0.0004158;NSAMP=7;MSQ=33.32;AN=16834;AC=7;NS=8438;AC_Hom=0;AC_Het=7;AC_Hemi=0;MAF=0.00041479;HWE=1;NFAM=7
3	58655478	31842_2	N	N[2:230669939[	1853.63	LOW	SVTYPE=BND;POS=58655478;STRANDS=-+:4;CIPOS=-9,8;CIEND=-9,8;CIPOS95=0,0;CIEND95=0,0;MATEID=31842_1;EVENT=31842;SECONDARY;SU=4;PE=0;SR=4;ALG=PROD;AF=0.001366;NSAMP=23;MSQ=80.06;AN=16834;AC=23;NS=8438;AC_Hom=0;AC_Het=23;AC_Hemi=0;MAF=0.00136288;HWE=1;NFAM=23
3	58695695	180753	N	<DEL>	267.19	PASS	SVTYPE=DEL;POS=58695695;SVLEN=-318;END=58696013;STRANDS=+-:8;CIPOS=-6,5;CIEND=-6,5;CIPOS95=0,0;CIEND95=0,0;SU=8;PE=2;SR=6;ALG=PROD;AF=5.94e-05;NSAMP=1;MSQ=266.76;AN=16834;AC=1;NS=8438;AC_Hom=0;AC_Het=1;AC_Hemi=0;MAF=5.92557e-05;HWE=1;NFAM=1
3	58716696	275304	N	<DUP>	118.68	PASS	SVTYPE=DUP;POS=58716696;SVLEN=32608;END=58749304;STRANDS=-+:12;CIPOS=-10,10;CIEND=-8,10;CIPOS95=0,0;CIEND95=0,0;SU=12;PE=8;SR=4;ALG=PROD;AF=5.94e-05;NSAMP=1;MSQ=118.38;AN=16834;AC=1;NS=8438;AC_Hom=0;AC_Het=1;AC_Hemi=0;MAF=5.92557e-05;HWE=1;NFAM=1
3	58745694	307258_1	N	[3:58796808[N	92.8	LOW	SVTYPE=BND;POS=58745694;STRANDS=--:9;IMPRECISE;CIPOS=-262,30;CIEND=-155,30;CIPOS95=-59,30;CIEND95=-51,30;MATEID=307258_2;EVENT=307258;SU=9;PE=9;SR=0;ALG=PROD;AF=0.0001188;NSAMP=2;MSQ=46.34;AN=16834;AC=2;NS=8438;AC_Hom=0;AC_Het=2;AC_Hemi=0;MAF=0.000118511;HWE=1;NFAM=2
3	58759561	180754_1	N	N[3:58759844[	5269.89	PASS	SVTYPE=BND;POS=58759561;STRANDS=+-:138;CIPOS=-4,4;CIEND=-4,3;CIPOS95=0,0;CIEND95=0,0;MATEID=180754_2;EVENT=180754;SU=138;PE=12;SR=126;ALG=PROD;AF=0.0008911;NSAMP=15;MSQ=351.21;AN=16834;AC=15;NS=8438;AC_Hom=0;AC_Het=15;AC_Hemi=0;MAF=0.000888836;HWE=1;NFAM=15
3	58759844	180754_2	N	]3:58759561]N	5269.89	PASS	SVTYPE=BND;POS=58759561;STRANDS=+-:138;CIPOS=-4,3;CIEND=-4,4;CIPOS95=0,0;CIEND95=0,0;MATEID=180754_1;EVENT=180754;SECONDARY;SU=138;PE=12;SR=126;ALG=PROD;AF=0.0008911;NSAMP=15;MSQ=351.21;AN=16834;AC=15;NS=8438;AC_Hom=0;AC_Het=15;AC_Hemi=0;MAF=0.000888836;HWE=1;NFAM=15
3	58772433	31843_2	N	[2:160148180[N	167984	LOW	SVTYPE=BND;POS=58772433;STRANDS=--:9079;CIPOS=-42,1;CIEND=-40,6;CIPOS95=0,0;CIEND95=0,0;MATEID=31843_1;EVENT=31843;SECONDARY;SU=9079;PE=9077;SR=2;ALG=PROD;AF=0.05691;NSAMP=958;MSQ=174.36;AN=16834;AC=958;NS=8438;AC_Hom=0;AC_Het=961;AC_Hemi=0;MAF=0.0569448;HWE=5.65103e-13;NFAM=906
3	58772434	45083_1	N	]9:102851903]N	5247.39	LOW	SVTYPE=BND;POS=58772434;STRANDS=-+:38;CIPOS=-9,8;CIEND=-9,8;CIPOS95=0,0;CIEND95=0,0;MATEID=45083_2;EVENT=45083;SU=38;PE=1;SR=37;ALG=PROD;AF=0.008079;NSAMP=136;MSQ=37.96;AN=16834;AC=136;NS=8438;AC_Hom=0;AC_Het=136;AC_Hemi=0;MAF=0.00805878;HWE=1;NFAM=134
3	58772449	31844_2	N	N]2:160148934]	269867	PASS	SVTYPE=BND;POS=58772449;STRANDS=++:22158,--:1;CIPOS=0,0;CIEND=0,0;CIPOS95=0,0;CIEND95=0,0;MATEID=31844_1;EVENT=31844;SECONDARY;SU=22159;PE=13113;SR=9046;ALG=PROD;AF=0.05863;NSAMP=987;MSQ=272.09;AN=16834;AC=987;NS=8438;AC_Hom=0;AC_Het=990;AC_Hemi=0;MAF=0.0586632;HWE=6.20282e-14;NFAM=928
3	58772567	180755_1	N	N[3:58772630[	335.77	PASS	SVTYPE=BND;POS=58772567;STRANDS=+-:12;CIPOS=-10,10;CIEND=-10,10;CIPOS95=0,0;CIEND95=0,0;MATEID=180755_2;EVENT=180755;SU=12;PE=0;SR=12;ALG=PROD;AF=5.94e-05;NSAMP=1;MSQ=335.64;AN=16834;AC=1;NS=8438;AC_Hom=0;AC_Het=1;AC_Hemi=0;MAF=5.92557e-05;HWE=1;NFAM=1
3	58772630	180755_2	N	]3:58772567]N	335.77	PASS	SVTYPE=BND;POS=58772567;STRANDS=+-:12;CIPOS=-10,10;CIEND=-10,10;CIPOS95=0,0;CIEND95=0,0;MATEID=180755_1;EVENT=180755;SECONDARY;SU=12;PE=0;SR=12;ALG=PROD;AF=5.94e-05;NSAMP=1;MSQ=335.64;AN=16834;AC=1;NS=8438;AC_Hom=0;AC_Het=1;AC_Hemi=0;MAF=5.92557e-05;HWE=1;NFAM=1
3	58794183	180756_1	N	N[3:58918365[	35.63	LOW	SVTYPE=BND;POS=58794183;STRANDS=+-:7;IMPRECISE;CIPOS=-10,363;CIEND=-362,9;CIPOS95=-1,122;CIEND95=-103,2;MATEID=180756_2;EVENT=180756;SU=7;PE=7;SR=0;ALG=PROD;AF=5.94e-05;NSAMP=1;MSQ=35.63;AN=16834;AC=1;NS=8438;AC_Hom=0;AC_Het=1;AC_Hemi=0;MAF=5.92557e-05;HWE=1;NFAM=1
3	58796808	307258_2	N	[3:58745694[N	92.8	LOW	SVTYPE=BND;POS=58796808;STRANDS=--:9;IMPRECISE;CIPOS=-155,30;CIEND=-262,30;CIPOS95=-51,30;CIEND95=-59,30;MATEID=307258_1;EVENT=307258;SECONDARY;SU=9;PE=9;SR=0;ALG=PROD;AF=0.0001188;NSAMP=2;MSQ=46.34;AN=16834;AC=2;NS=8438;AC_Hom=0;AC_Het=2;AC_Hemi=0;MAF=0.000118511;HWE=1;NFAM=2
3	58798198	180757	N	<DEL>	19112.4	PASS	SVTYPE=DEL;POS=58798198;SVLEN=-3686;END=58801884;STRANDS=+-:840;IMPRECISE;CIPOS=-10,138;CIEND=-69,10;CIPOS95=-1,1;CIEND95=-1,1;SU=840;PE=840;SR=0;ALG=PROD;AF=0.01063;NSAMP=174;MSQ=109.75;AN=16834;AC=179;NS=8438;AC_Hom=10;AC_Het=169;AC_Hemi=0;MAF=0.0106068;HWE=0.00247385;NFAM=171
3	58801866	275305_1	N	]3:58833436]N	254.3	LOW	SVTYPE=BND;POS=58801866;STRANDS=-+:8;IMPRECISE;CIPOS=-332,30;CIEND=-30,486;CIPOS95=-119,30;CIEND95=-30,125;MATEID=275305_2;EVENT=275305;SU=8;PE=8;SR=0;ALG=PROD;AF=0.001366;NSAMP=23;MSQ=9.5;AN=16834;AC=23;NS=8438;AC_Hom=0;AC_Het=23;AC_Hemi=0;MAF=0.00136288;HWE=1;NFAM=23
3	58802848	275306_1	N	]3:58828764]N	814.13	LOW	SVTYPE=BND;POS=58802848;STRANDS=-+:44;IMPRECISE;CIPOS=-265,46;CIEND=-38,333;CIPOS95=-50,46;CIEND95=-21,21;MATEID=275306_2;EVENT=275306;SU=44;PE=44;SR=0;ALG=PROD;AF=0.00196;NSAMP=33;MSQ=24.27;AN=16834;AC=33;NS=8438;AC_Hom=0;AC_Het=33;AC_Hemi=0;MAF=0.00195544;HWE=1;NFAM=33
3	58805159	42887_1	N	N]5:74548714]	8283.27	LOW	SVTYPE=BND;POS=58805159;STRANDS=++:482;IMPRECISE;CIPOS=-10,233;CIEND=-4,40;CIPOS95=-8,8;CIEND95=0,0;MATEID=42887_2;EVENT=42887;SU=482;PE=482;SR=0;ALG=PROD;AF=0.007485;NSAMP=126;MSQ=65.55;AN=16834;AC=126;NS=8438;AC_Hom=0;AC_Het=126;AC_Hemi=0;MAF=0.00746622;HWE=1;NFAM=125
3	58807978	180758_1	N	N[3:58808287[	20566.6	LOW	SVTYPE=BND;POS=58807978;STRANDS=+-:4;IMPRECISE;CIPOS=-10,307;CIEND=-223,10;CIPOS95=-1,102;CIEND95=-115,1;MATEID=180758_2;EVENT=180758;SU=4;PE=4;SR=0;ALG=PROD;AF=0.0123;NSAMP=207;MSQ=99.19;AN=16834;AC=207;NS=8438;AC_Hom=0;AC_Het=207;AC_Hemi=0;MAF=0.0122659;HWE=0.639607;NFAM=201
3	58808287	180758_2	N	]3:58807978]N	20566.6	LOW	SVTYPE=BND;POS=58807978;STRANDS=+-:4;IMPRECISE;CIPOS=-223,10;CIEND=-10,307;CIPOS95=-115,1;CIEND95=-1,102;MATEID=180758_1;EVENT=180758;SECONDARY;SU=4;PE=4;SR=0;ALG=PROD;AF=0.0123;NSAMP=207;MSQ=99.19;AN=16834;AC=207;NS=8438;AC_Hom=0;AC_Het=207;AC_Hemi=0;MAF=0.0122659;HWE=0.639607;NFAM=201
3	58828764	275306_2	N	N[3:58802848[	814.13	LOW	SVTYPE=BND;POS=58802848;STRANDS=-+:44;IMPRECISE;CIPOS=-38,333;CIEND=-265,46;CIPOS95=-21,21;CIEND95=-50,46;MATEID=275306_1;EVENT=275306;SECONDARY;SU=44;PE=44;SR=0;ALG=PROD;AF=0.00196;NSAMP=33;MSQ=24.27;AN=16834;AC=33;NS=8438;AC_Hom=0;AC_Het=33;AC_Hemi=0;MAF=0.00195544;HWE=1;NFAM=33
3	58833436	275305_2	N	N[3:58801866[	254.3	LOW	SVTYPE=BND;POS=58801866;STRANDS=-+:8;IMPRECISE;CIPOS=-30,486;CIEND=-332,30;CIPOS95=-30,125;CIEND95=-119,30;MATEID=275305_1;EVENT=275305;SECONDARY;SU=8;PE=8;SR=0;ALG=PROD;AF=0.001366;NSAMP=23;MSQ=9.5;AN=16834;AC=23;NS=8438;AC_Hom=0;AC_Het=23;AC_Hemi=0;MAF=0.00136288;HWE=1;NFAM=23
3	58858535	275307_1	N	]3:58859109]N	21283.2	LOW	SVTYPE=BND;POS=58858535;STRANDS=-+:27;IMPRECISE;CIPOS=-179,30;CIEND=-30,205;CIPOS95=-33,30;CIEND95=-21,21;MATEID=275307_2;EVENT=275307;SU=27;PE=27;SR=0;ALG=PROD;AF=0.07853;NSAMP=1321;MSQ=14.9;AN=16834;AC=1322;NS=8438;AC_Hom=2;AC_Het=1332;AC_Hemi=0;MAF=0.0790472;HWE=1.45205e-23;NFAM=1243
3	58859109	275307_2	N	N[3:58858535[	21283.2	LOW	SVTYPE=BND;POS=58858535;STRANDS=-+:27;IMPRECISE;CIPOS=-30,205;CIEND=-179,30;CIPOS95=-21,21;CIEND95=-33,30;MATEID=275307_1;EVENT=275307;SECONDARY;SU=27;PE=27;SR=0;ALG=PROD;AF=0.07853;NSAMP=1321;MSQ=14.9;AN=16834;AC=1322;NS=8438;AC_Hom=2;AC_Het=1332;AC_Hemi=0;MAF=0.0790472;HWE=1.45205e-23;NFAM=1243
3	58859349	180759_1	N	N[3:58859682[	666.82	LOW	SVTYPE=BND;POS=58859349;STRANDS=+-:8;IMPRECISE;CIPOS=-10,258;CIEND=-149,10;CIPOS95=-3,46;CIEND95=-63,2;MATEID=180759_2;EVENT=180759;SU=8;PE=8;SR=0;ALG=PROD;AF=0.0004158;NSAMP=7;MSQ=93.91;AN=16834;AC=7;NS=8438;AC_Hom=0;AC_Het=7;AC_Hemi=0;MAF=0.00041479;HWE=1;NFAM=7
3	58859682	180759_2	N	]3:58859349]N	666.82	LOW	SVTYPE=BND;POS=58859349;STRANDS=+-:8;IMPRECISE;CIPOS=-149,10;CIEND=-10,258;CIPOS95=-63,2;CIEND95=-3,46;MATEID=180759_1;EVENT=180759;SECONDARY;SU=8;PE=8;SR=0;ALG=PROD;AF=0.0004158;NSAMP=7;MSQ=93.91;AN=16834;AC=7;NS=8438;AC_Hom=0;AC_Het=7;AC_Hemi=0;MAF=0.00041479;HWE=1;NFAM=7
3	58868112	41267_1	N	[19:31324277[N	33.16	LOW	SVTYPE=BND;POS=58868112;STRANDS=--:11;IMPRECISE;CIPOS=-277,30;CIEND=-322,30;CIPOS95=-92,30;CIEND95=-132,30;MATEID=41267_2;EVENT=41267;SU=11;PE=11;SR=0;ALG=PROD;AF=5.94e-05;NSAMP=1;MSQ=32.68;AN=16834;AC=1;NS=8438;AC_Hom=0;AC_Het=1;AC_Hemi=0;MAF=5.92557e-05;HWE=1;NFAM=1
3	58875949	42008_1	N	N]4:6757629]	126.02	LOW	SVTYPE=BND;POS=58875949;STRANDS=++:4;IMPRECISE;CIPOS=-10,432;CIEND=-10,408;CIPOS95=-1,167;CIEND95=-1,145;MATEID=42008_2;EVENT=42008;SU=4;PE=4;SR=0;ALG=PROD;AF=0.0005942;NSAMP=10;MSQ=10.69;AN=16830;AC=10;NS=8436;AC_Hom=0;AC_Het=10;AC_Hemi=0;MAF=0.000592698;HWE=1;NFAM=10
3	58876029	180748_2	N	]3:58535568]N	212.29	LOW	SVTYPE=BND;POS=58535568;STRANDS=+-:5;IMPRECISE;CIPOS=-259,9;CIEND=-10,419;CIPOS95=-82,2;CIEND95=-1,141;MATEID=180748_1;EVENT=180748;SECONDARY;SU=5;PE=5;SR=0;ALG=PROD;AF=0.0002377;NSAMP=4;MSQ=46.09;AN=16826;AC=4;NS=8434;AC_Hom=0;AC_Het=4;AC_Hemi=0;MAF=0.000237135;HWE=1;NFAM=4
3	58877036	40046_1	N	]14:105546313]N	6615.62	LOW	SVTYPE=BND;POS=58877036;STRANDS=-+:44;IMPRECISE;CIPOS=-338,32;CIEND=-27,305;CIPOS95=-76,32;CIEND95=-21,21;MATEID=40046_2;EVENT=40046;SU=44;PE=44;SR=0;ALG=PROD;AF=0.01426;NSAMP=240;MSQ=26.77;AN=16834;AC=240;NS=8438;AC_Hom=0;AC_Het=241;AC_Hemi=0;MAF=0.0142806;HWE=0.421068;NFAM=223
3	58877191	40047_1	N	N[14:105546392[	3873.53	LOW	SVTYPE=BND;POS=58877191;STRANDS=+-:8;IMPRECISE;CIPOS=-49,532;CIEND=-286,50;CIPOS95=-49,133;CIEND95=-90,50;MATEID=40047_2;EVENT=40047;SU=8;PE=8;SR=0;ALG=PROD;AF=0.008792;NSAMP=148;MSQ=25.09;AN=16834;AC=148;NS=8438;AC_Hom=0;AC_Het=148;AC_Hemi=0;MAF=0.00876985;HWE=1;NFAM=143
3	58883905	180761	N	<DEL>	509.63	PASS	SVTYPE=DEL;POS=58883905;SVLEN=-91;END=58883996;STRANDS=+-:22;CIPOS=-30,30;CIEND=-21,22;CIPOS95=0,0;CIEND95=0,0;SU=22;PE=0;SR=22;ALG=PROD;AF=0.0001188;NSAMP=2;MSQ=254.77;AN=16834;AC=2;NS=8438;AC_Hom=0;AC_Het=2;AC_Hemi=0;MAF=0.000118511;HWE=1;NFAM=2
3	58918365	180756_2	N	]3:58794183]N	35.63	LOW	SVTYPE=BND;POS=58794183;STRANDS=+-:7;IMPRECISE;CIPOS=-362,9;CIEND=-10,363;CIPOS95=-103,2;CIEND95=-1,122;MATEID=180756_1;EVENT=180756;SECONDARY;SU=7;PE=7;SR=0;ALG=PROD;AF=5.94e-05;NSAMP=1;MSQ=35.63;AN=16834;AC=1;NS=8438;AC_Hom=0;AC_Het=1;AC_Hemi=0;MAF=5.92557e-05;HWE=1;NFAM=1
3	58918813	180762	N	<DEL>	422.37	PASS	SVTYPE=DEL;POS=58918813;SVLEN=-102765;END=59021578;STRANDS=+-:12;IMPRECISE;CIPOS=-30,419;CIEND=-298,30;CIPOS95=-30,90;CIEND95=-81,30;SU=12;PE=12;SR=0;ALG=PROD;AF=0.0001188;NSAMP=2;MSQ=211.19;AN=16834;AC=2;NS=8438;AC_Hom=0;AC_Het=2;AC_Hemi=0;MAF=0.000118511;HWE=1;NFAM=2
3	58920425	180763_1	N	N[3:93664520[	71.63	LOW	SVTYPE=BND;POS=58920425;STRANDS=+-:5;IMPRECISE;CIPOS=-10,365;CIEND=-271,10;CIPOS95=-1,121;CIEND95=-141,1;MATEID=180763_2;EVENT=180763;SU=5;PE=5;SR=0;ALG=PROD;AF=5.94e-05;NSAMP=1;MSQ=71.63;AN=16834;AC=1;NS=8438;AC_Hom=0;AC_Het=1;AC_Hemi=0;MAF=5.92557e-05;HWE=1;NFAM=1
3	58922103	275308_1	N	]3:58968114]N	1514.81	LOW	SVTYPE=BND;POS=58922103;STRANDS=-+:145;IMPRECISE;CIPOS=-133,24;CIEND=-11,351;CIPOS95=-5,5;CIEND95=-11,27;MATEID=275308_2;EVENT=275308;SU=145;PE=145;SR=0;ALG=PROD;AF=0.003624;NSAMP=58;MSQ=25.74;AN=16834;AC=61;NS=8438;AC_Hom=6;AC_Het=55;AC_Hemi=0;MAF=0.0036146;HWE=0.000162302;NFAM=58
3	58944614	180764_1	N	N[3:58944684[	368.56	LOW	SVTYPE=BND;POS=58944614;STRANDS=+-:16;CIPOS=-29,28;CIEND=-29,28;CIPOS95=0,0;CIEND95=0,0;MATEID=180764_2;EVENT=180764;SU=16;PE=0;SR=16;ALG=PROD;AF=0.0001188;NSAMP=2;MSQ=184.26;AN=16834;AC=2;NS=8438;AC_Hom=0;AC_Het=2;AC_Hemi=0;MAF=0.000118511;HWE=1;NFAM=2
3	58944684	180764_2	N	]3:58944614]N	368.56	LOW	SVTYPE=BND;POS=58944614;STRANDS=+-:16;CIPOS=-29,28;CIEND=-29,28;CIPOS95=0,0;CIEND95=0,0;MATEID=180764_1;EVENT=180764;SECONDARY;SU=16;PE=0;SR=16;ALG=PROD;AF=0.0001188;NSAMP=2;MSQ=184.26;AN=16834;AC=2;NS=8438;AC_Hom=0;AC_Het=2;AC_Hemi=0;MAF=0.000118511;HWE=1;NFAM=2
3	58968114	275308_2	N	N[3:58922103[	1514.81	LOW	SVTYPE=BND;POS=58922103;STRANDS=-+:145;IMPRECISE;CIPOS=-11,351;CIEND=-133,24;CIPOS95=-11,27;CIEND95=-5,5;MATEID=275308_1;EVENT=275308;SECONDARY;SU=145;PE=145;SR=0;ALG=PROD;AF=0.003624;NSAMP=58;MSQ=25.74;AN=16834;AC=61;NS=8438;AC_Hom=6;AC_Het=55;AC_Hemi=0;MAF=0.0036146;HWE=0.000162302;NFAM=58
3	59018975	180765	N	<DEL>	53.66	PASS	SVTYPE=DEL;POS=59018975;SVLEN=-3218;END=59022193;STRANDS=+-:6;IMPRECISE;CIPOS=-10,495;CIEND=-432,10;CIPOS95=-1,176;CIEND95=-125,2;SU=6;PE=6;SR=0;ALG=PROD;AF=5.94e-05;NSAMP=1;MSQ=53.66;AN=16834;AC=1;NS=8438;AC_Hom=0;AC_Het=1;AC_Hemi=0;MAF=5.92557e-05;HWE=1;NFAM=1
3	59022834	180766	N	<DEL>	113.65	PASS	SVTYPE=DEL;POS=59022834;SVLEN=-29733;END=59052567;STRANDS=+-:7;IMPRECISE;CIPOS=-10,345;CIEND=-217,10;CIPOS95=-1,101;CIEND95=-88,2;SU=7;PE=7;SR=0;ALG=PROD;AF=5.94e-05;NSAMP=1;MSQ=113.65;AN=16834;AC=1;NS=8438;AC_Hom=0;AC_Het=1;AC_Hemi=0;MAF=5.92557e-05;HWE=1;NFAM=1
3	59033420	180767_1	N	N[3:59033551[	368.85	LOW	SVTYPE=BND;POS=59033420;STRANDS=+-:15;CIPOS=-25,24;CIEND=-25,24;CIPOS95=0,0;CIEND95=0,0;MATEID=180767_2;EVENT=180767;SU=15;PE=0;SR=15;ALG=PROD;AF=0.0001188;NSAMP=2;MSQ=184.29;AN=16834;AC=2;NS=8438;AC_Hom=0;AC_Het=2;AC_Hemi=0;MAF=0.000118511;HWE=1;NFAM=2
3	59033551	180767_2	N	]3:59033420]N	368.85	LOW	SVTYPE=BND;POS=59033420;STRANDS=+-:15;CIPOS=-25,24;CIEND=-25,24;CIPOS95=0,0;CIEND95=0,0;MATEID=180767_1;EVENT=180767;SECONDARY;SU=15;PE=0;SR=15;ALG=PROD;AF=0.0001188;NSAMP=2;MSQ=184.29;AN=16834;AC=2;NS=8438;AC_Hom=0;AC_Het=2;AC_Hemi=0;MAF=0.000118511;HWE=1;NFAM=2
3	59052793	180768_1	N	N[3:59053174[	6.39	LOW	SVTYPE=BND;POS=59052793;STRANDS=+-:5;IMPRECISE;CIPOS=0,9;CIEND=-10,10;CIPOS95=0,1;CIEND95=0,0;MATEID=180768_2;EVENT=180768;SU=5;PE=0;SR=5;ALG=PROD;AF=5.94e-05;NSAMP=1;MSQ=4.6;AN=16834;AC=1;NS=8438;AC_Hom=0;AC_Het=1;AC_Hemi=0;MAF=5.92557e-05;HWE=1;NFAM=1
3	59053174	180768_2	N	]3:59052793]N	6.39	LOW	SVTYPE=BND;POS=59052793;STRANDS=+-:5;IMPRECISE;CIPOS=-10,10;CIEND=0,9;CIPOS95=0,0;CIEND95=0,1;MATEID=180768_1;EVENT=180768;SECONDARY;SU=5;PE=0;SR=5;ALG=PROD;AF=5.94e-05;NSAMP=1;MSQ=4.6;AN=16834;AC=1;NS=8438;AC_Hom=0;AC_Het=1;AC_Hemi=0;MAF=5.92557e-05;HWE=1;NFAM=1
3	59057844	180769_1	N	N[3:59057906[	329.83	PASS	SVTYPE=BND;POS=59057844;STRANDS=+-:9;CIPOS=-4,3;CIEND=-4,3;CIPOS95=0,0;CIEND95=0,0;MATEID=180769_2;EVENT=180769;SU=9;PE=0;SR=9;ALG=PROD;AF=5.94e-05;NSAMP=1;MSQ=329.76;AN=16834;AC=1;NS=8438;AC_Hom=0;AC_Het=1;AC_Hemi=0;MAF=5.92557e-05;HWE=1;NFAM=1
3	59057906	180769_2	N	]3:59057844]N	329.83	PASS	SVTYPE=BND;POS=59057844;STRANDS=+-:9;CIPOS=-4,3;CIEND=-4,3;CIPOS95=0,0;CIEND95=0,0;MATEID=180769_1;EVENT=180769;SECONDARY;SU=9;PE=0;SR=9;ALG=PROD;AF=5.94e-05;NSAMP=1;MSQ=329.76;AN=16834;AC=1;NS=8438;AC_Hom=0;AC_Het=1;AC_Hemi=0;MAF=5.92557e-05;HWE=1;NFAM=1
3	59064067	275309	N	<DUP>	224.98	PASS	SVTYPE=DUP;POS=59064067;SVLEN=7808;END=59071875;STRANDS=-+:22;CIPOS=-4,2;CIEND=-3,2;CIPOS95=0,0;CIEND95=0,0;SU=22;PE=13;SR=9;ALG=PROD;AF=5.94e-05;NSAMP=1;MSQ=224.48;AN=16834;AC=1;NS=8438;AC_Hom=0;AC_Het=1;AC_Hemi=0;MAF=5.92557e-05;HWE=1;NFAM=1
3	59097388	180035_2	N	]3:45619106]N	4.56	LOW	SVTYPE=BND;POS=45619106;STRANDS=+-:5;IMPRECISE;CIPOS=-10,10;CIEND=-8,8;CIPOS95=0,0;CIEND95=0,2;MATEID=180035_1;EVENT=180035;SECONDARY;SU=5;PE=0;SR=5;ALG=PROD;AF=5.94e-05;NSAMP=1;MSQ=4.56;AN=16834;AC=1;NS=8438;AC_Hom=0;AC_Het=1;AC_Hemi=0;MAF=5.92557e-05;HWE=1;NFAM=1
3	59113336	180770	N	<DEL>	1115.23	PASS	SVTYPE=DEL;POS=59113336;SVLEN=-59;END=59113395;STRANDS=+-:41;CIPOS=-26,25;CIEND=-26,25;CIPOS95=0,0;CIEND95=0,0;SU=41;PE=0;SR=41;ALG=PROD;AF=0.000297;NSAMP=5;MSQ=223.03;AN=16834;AC=5;NS=8438;AC_Hom=0;AC_Het=5;AC_Hemi=0;MAF=0.000296279;HWE=1;NFAM=5
3	59116191	275310	N	<DUP>	405.48	PASS	SVTYPE=DUP;POS=59116191;SVLEN=8225;END=59124416;STRANDS=-+:38;CIPOS=-5,1;CIEND=-4,3;CIPOS95=0,0;CIEND95=0,0;SU=38;PE=31;SR=7;ALG=PROD;AF=5.94e-05;NSAMP=1;MSQ=404.85;AN=16834;AC=1;NS=8438;AC_Hom=0;AC_Het=1;AC_Hemi=0;MAF=5.92557e-05;HWE=1;NFAM=1
3	59125231	40426_1	N	[16:23865288[N	3961.68	LOW	SVTYPE=BND;POS=59125231;STRANDS=--:4;IMPRECISE;CIPOS=-570,7;CIEND=-270,10;CIPOS95=-198,0;CIEND95=-115,2;MATEID=40426_2;EVENT=40426;SU=4;PE=4;SR=0;ALG=PROD;AF=0.01141;NSAMP=192;MSQ=19.23;AN=16834;AC=192;NS=8438;AC_Hom=0;AC_Het=192;AC_Hemi=0;MAF=0.0113771;HWE=0.629588;NFAM=186
3	59125233	180771	N	<DEL:ME:SINE|Alu|AluYa5>	2.59251e+06	PASS	SVTYPE=MEI;POS=59125233;SVLEN=-313;END=59125546;STRANDS=+-:63323;CIPOS=0,0;CIEND=0,0;CIPOS95=0,0;CIEND95=0,0;SU=63323;PE=15312;SR=48011;ALG=PROD;AF=0.3167;NSAMP=4311;MSQ=599.55;AN=16834;AC=5332;NS=8438;AC_Hom=2050;AC_Het=3295;AC_Hemi=0;MAF=0.316722;HWE=5.83958e-19;NFAM=3985
3	59127623	180772	N	<DEL>	1133.18	PASS	SVTYPE=DEL;POS=59127623;SVLEN=-6617;END=59134240;STRANDS=+-:42;CIPOS=-3,2;CIEND=-3,0;CIPOS95=0,0;CIEND95=0,0;SU=42;PE=32;SR=10;ALG=PROD;AF=5.94e-05;NSAMP=1;MSQ=1133.18;AN=16834;AC=1;NS=8438;AC_Hom=0;AC_Het=1;AC_Hemi=0;MAF=5.92557e-05;HWE=1;NFAM=1
3	59157453	180773	N	<DEL>	197.69	PASS	SVTYPE=DEL;POS=59157453;SVLEN=-117626;END=59275079;STRANDS=+-:12;CIPOS=-5,4;CIEND=-5,3;CIPOS95=0,0;CIEND95=0,0;SU=12;PE=5;SR=7;ALG=PROD;AF=5.94e-05;NSAMP=1;MSQ=197.69;AN=16834;AC=1;NS=8438;AC_Hom=0;AC_Het=1;AC_Hemi=0;MAF=5.92557e-05;HWE=1;NFAM=1
3	59159695	6068_2	N	[1:37098219[N	30754.4	LOW	SVTYPE=BND;POS=59159695;STRANDS=--:15;IMPRECISE;CIPOS=-29,24;CIEND=-28,29;CIPOS95=0,0;CIEND95=-1,1;MATEID=6068_1;EVENT=6068;SECONDARY;SU=15;PE=10;SR=5;ALG=PROD;AF=0.05281;NSAMP=888;MSQ=34.08;AN=16834;AC=889;NS=8438;AC_Hom=2;AC_Het=888;AC_Hemi=0;MAF=0.0527376;HWE=1.07865e-09;NFAM=865
3	59159742	180774_1	N	N[3:59179352[	72546.9	LOW	SVTYPE=BND;POS=59159742;STRANDS=+-:13;IMPRECISE;CIPOS=-6,346;CIEND=-287,9;CIPOS95=-1,100;CIEND95=-61,2;MATEID=180774_2;EVENT=180774;SU=13;PE=13;SR=0;ALG=PROD;AF=0.1565;NSAMP=2616;MSQ=27.01;AN=16834;AC=2634;NS=8438;AC_Hom=36;AC_Het=2607;AC_Hemi=0;MAF=0.156613;HWE=0;NFAM=2416
3	59166615	42110_1	N	]4:32950956]N	499.65	LOW	SVTYPE=BND;POS=59166615;STRANDS=-+:4;CIPOS=-9,8;CIEND=-9,8;CIPOS95=0,0;CIEND95=0,0;MATEID=42110_2;EVENT=42110;SU=4;PE=0;SR=4;ALG=PROD;AF=0.001307;NSAMP=22;MSQ=21.03;AN=16834;AC=22;NS=8438;AC_Hom=0;AC_Het=22;AC_Hemi=0;MAF=0.00130363;HWE=1;NFAM=22
3	59166619	43149_1	N	]5:153480724]N	5233.43	LOW	SVTYPE=BND;POS=59166619;STRANDS=-+:79;CIPOS=-6,5;CIEND=-6,5;CIPOS95=0,0;CIEND95=0,0;MATEID=43149_2;EVENT=43149;SU=79;PE=0;SR=79;ALG=PROD;AF=0.009445;NSAMP=159;MSQ=32.5;AN=16834;AC=159;NS=8438;AC_Hom=0;AC_Het=159;AC_Hemi=0;MAF=0.00942166;HWE=1;NFAM=159
3	59166619	45135_1	N	[9:118888860[N	900.7	LOW	SVTYPE=BND;POS=59166619;STRANDS=--:12;CIPOS=-29,28;CIEND=-29,28;CIPOS95=0,0;CIEND95=0,0;MATEID=45135_2;EVENT=45135;SU=12;PE=0;SR=12;ALG=PROD;AF=0.002733;NSAMP=46;MSQ=18.77;AN=16834;AC=46;NS=8438;AC_Hom=0;AC_Het=46;AC_Hemi=0;MAF=0.00272576;HWE=1;NFAM=46
3	59166669	45310_1	N	[X:4145153[N	207.1	LOW	SVTYPE=BND;POS=59166669;STRANDS=--:9;IMPRECISE;CIPOS=-328,50;CIEND=-496,50;CIPOS95=-81,50;CIEND95=-147,50;MATEID=45310_2;EVENT=45310;SU=9;PE=9;SR=0;ALG=PROD;AF=0.000297;NSAMP=5;MSQ=39.25;AN=16834;AC=5;NS=8438;AC_Hom=0;AC_Het=5;AC_Hemi=0;MAF=0.000296279;HWE=1;NFAM=5
3	59167704	38647_1	N	N[11:13480580[	238.4	LOW	SVTYPE=BND;POS=59167704;STRANDS=+-:4;IMPRECISE;CIPOS=-10,419;CIEND=-535,10;CIPOS95=-2,140;CIEND95=-180,1;MATEID=38647_2;EVENT=38647;SU=4;PE=4;SR=0;ALG=PROD;AF=0.0005346;NSAMP=9;MSQ=26.29;AN=16834;AC=9;NS=8438;AC_Hom=0;AC_Het=9;AC_Hemi=0;MAF=0.000533302;HWE=1;NFAM=9
3	59179352	180774_2	N	]3:59159742]N	72546.9	LOW	SVTYPE=BND;POS=59159742;STRANDS=+-:13;IMPRECISE;CIPOS=-287,9;CIEND=-6,346;CIPOS95=-61,2;CIEND95=-1,100;MATEID=180774_1;EVENT=180774;SECONDARY;SU=13;PE=13;SR=0;ALG=PROD;AF=0.1565;NSAMP=2616;MSQ=27.01;AN=16834;AC=2634;NS=8438;AC_Hom=36;AC_Het=2607;AC_Hemi=0;MAF=0.156613;HWE=0;NFAM=2416
3	59181602	44424_1	N	[8:9578809[N	2305.35	LOW	SVTYPE=BND;POS=59181602;STRANDS=--:101;CIPOS=-12,1;CIEND=-10,9;CIPOS95=0,0;CIEND95=0,0;MATEID=44424_2;EVENT=44424;SU=101;PE=66;SR=35;ALG=PROD;AF=0.005763;NSAMP=97;MSQ=22;AN=16832;AC=97;NS=8437;AC_Hom=0;AC_Het=99;AC_Hemi=0;MAF=0.00586701;HWE=1;NFAM=95
3	59181685	44425_1	N	N]8:9578821]	1491.98	LOW	SVTYPE=BND;POS=59181685;STRANDS=++:5;IMPRECISE;CIPOS=-49,514;CIEND=-50,352;CIPOS95=-49,164;CIEND95=-50,64;MATEID=44425_2;EVENT=44425;SU=5;PE=5;SR=0;ALG=PROD;AF=0.004693;NSAMP=79;MSQ=16.59;AN=16834;AC=79;NS=8438;AC_Hom=0;AC_Het=79;AC_Hemi=0;MAF=0.0046812;HWE=1;NFAM=74
3	59186728	43641_1	N	]6:115109884]N	151831	LOW	SVTYPE=BND;POS=59186728;STRANDS=-+:16;CIPOS=-9,8;CIEND=-9,8;CIPOS95=0,0;CIEND95=0,0;MATEID=43641_2;EVENT=43641;SU=16;PE=0;SR=16;ALG=PROD;AF=0.1548;NSAMP=2606;MSQ=57.74;AN=16834;AC=2606;NS=8438;AC_Hom=0;AC_Het=2615;AC_Hemi=0;MAF=0.154954;HWE=0;NFAM=2233
3	59205452	180775	N	<DEL>	50770.6	PASS	SVTYPE=DEL;POS=59205452;SVLEN=-1775;END=59207227;STRANDS=+-:1861;CIPOS=-4,6;CIEND=-7,3;CIPOS95=0,0;CIEND95=0,0;SU=1861;PE=1275;SR=586;ALG=PROD;AF=0.005881;NSAMP=96;MSQ=528.86;AN=16834;AC=99;NS=8438;AC_Hom=6;AC_Het=93;AC_Hemi=0;MAF=0.00586632;HWE=0.0028941;NFAM=95
3	59206852	180776	N	<DEL>	37328.6	PASS	SVTYPE=DEL;POS=59206852;SVLEN=-512;END=59207364;STRANDS=+-:895;IMPRECISE;CIPOS=-3,50;CIEND=-44,9;CIPOS95=0,0;CIEND95=-1,1;SU=895;PE=892;SR=3;ALG=PROD;AF=0.01307;NSAMP=217;MSQ=171.98;AN=16834;AC=220;NS=8438;AC_Hom=6;AC_Het=214;AC_Hemi=0;MAF=0.0130363;HWE=0.17133;NFAM=214
3	59217047	180777	N	<DEL>	866.23	PASS	SVTYPE=DEL;POS=59217047;SVLEN=-1966;END=59219013;STRANDS=+-:34;CIPOS=-2,1;CIEND=-2,0;CIPOS95=0,0;CIEND95=0,0;SU=34;PE=21;SR=13;ALG=PROD;AF=5.94e-05;NSAMP=1;MSQ=866.23;AN=16834;AC=1;NS=8438;AC_Hom=0;AC_Het=1;AC_Hemi=0;MAF=5.92557e-05;HWE=1;NFAM=1
3	59257375	307259	N	<INV>	7.04	LOW	SVTYPE=INV;POS=59257375;SVLEN=1086;END=59258461;STRANDS=++:3,--:2;IMPRECISE;CIPOS=-32,49;CIEND=-5,10;CIPOS95=-22,39;CIEND95=-2,6;SU=5;PE=5;SR=0;ALG=PROD;AF=5.94e-05;NSAMP=1;MSQ=6.78;AN=16834;AC=1;NS=8438;AC_Hom=0;AC_Het=1;AC_Hemi=0;MAF=5.92557e-05;HWE=1;NFAM=1
3	59260519	275311	N	<DUP>	250.2	PASS	SVTYPE=DUP;POS=59260519;SVLEN=48194;END=59308713;STRANDS=-+:23;CIPOS=-3,1;CIEND=-3,2;CIPOS95=0,0;CIEND95=0,0;SU=23;PE=12;SR=11;ALG=PROD;AF=0.0001188;NSAMP=1;MSQ=249.66;AN=16834;AC=2;NS=8438;AC_Hom=2;AC_Het=0;AC_Hemi=0;MAF=0.000118511;HWE=5.92593e-05;NFAM=1
3	59270963	180778_1	N	N[3:59273713[	242.46	LOW	SVTYPE=BND;POS=59270963;STRANDS=+-:16;CIPOS=-7,10;CIEND=-6,3;CIPOS95=0,0;CIEND95=0,0;MATEID=180778_2;EVENT=180778;SU=16;PE=10;SR=6;ALG=PROD;AF=5.94e-05;NSAMP=1;MSQ=242.46;AN=16834;AC=1;NS=8438;AC_Hom=0;AC_Het=1;AC_Hemi=0;MAF=5.92557e-05;HWE=1;NFAM=1
3	59273713	180778_2	N	]3:59270963]N	242.46	LOW	SVTYPE=BND;POS=59270963;STRANDS=+-:16;CIPOS=-6,3;CIEND=-7,10;CIPOS95=0,0;CIEND95=0,0;MATEID=180778_1;EVENT=180778;SECONDARY;SU=16;PE=10;SR=6;ALG=PROD;AF=5.94e-05;NSAMP=1;MSQ=242.46;AN=16834;AC=1;NS=8438;AC_Hom=0;AC_Het=1;AC_Hemi=0;MAF=5.92557e-05;HWE=1;NFAM=1
3	59288604	45680_1	N	N]X:117512698]	1054.48	LOW	SVTYPE=BND;POS=59288604;STRANDS=++:40;CIPOS=-9,7;CIEND=-9,8;CIPOS95=0,0;CIEND95=0,0;MATEID=45680_2;EVENT=45680;SU=40;PE=0;SR=40;ALG=PROD;AF=0.002495;NSAMP=42;MSQ=24.46;AN=16834;AC=42;NS=8438;AC_Hom=0;AC_Het=42;AC_Hemi=0;MAF=0.00248874;HWE=1;NFAM=42
3	59293905	180779_1	N	N[3:59293986[	206.79	LOW	SVTYPE=BND;POS=59293905;STRANDS=+-:9;CIPOS=-4,3;CIEND=-4,3;CIPOS95=0,0;CIEND95=0,0;MATEID=180779_2;EVENT=180779;SU=9;PE=0;SR=9;ALG=PROD;AF=5.94e-05;NSAMP=1;MSQ=206.77;AN=16834;AC=1;NS=8438;AC_Hom=0;AC_Het=1;AC_Hemi=0;MAF=5.92557e-05;HWE=1;NFAM=1
3	59293986	180779_2	N	]3:59293905]N	206.79	LOW	SVTYPE=BND;POS=59293905;STRANDS=+-:9;CIPOS=-4,3;CIEND=-4,3;CIPOS95=0,0;CIEND95=0,0;MATEID=180779_1;EVENT=180779;SECONDARY;SU=9;PE=0;SR=9;ALG=PROD;AF=5.94e-05;NSAMP=1;MSQ=206.77;AN=16834;AC=1;NS=8438;AC_Hom=0;AC_Het=1;AC_Hemi=0;MAF=5.92557e-05;HWE=1;NFAM=1
3	59303441	180780	N	<DEL>	830.29	PASS	SVTYPE=DEL;POS=59303441;SVLEN=-72727;END=59376168;STRANDS=+-:34;CIPOS=-23,23;CIEND=-25,23;CIPOS95=0,0;CIEND95=0,0;SU=34;PE=17;SR=17;ALG=PROD;AF=0.0001188;NSAMP=2;MSQ=415.14;AN=16834;AC=2;NS=8438;AC_Hom=0;AC_Het=2;AC_Hemi=0;MAF=0.000118511;HWE=1;NFAM=2
3	59309490	180781	N	<DEL>	299.77	PASS	SVTYPE=DEL;POS=59309490;SVLEN=-2780;END=59312270;STRANDS=+-:13;CIPOS=-4,4;CIEND=-10,10;CIPOS95=0,0;CIEND95=0,0;SU=13;PE=7;SR=6;ALG=PROD;AF=5.94e-05;NSAMP=1;MSQ=299.76;AN=16834;AC=1;NS=8438;AC_Hom=0;AC_Het=1;AC_Hemi=0;MAF=5.92557e-05;HWE=1;NFAM=1
3	59309618	180782_1	N	N[3:59309961[	692.58	LOW	SVTYPE=BND;POS=59309618;STRANDS=+-:8;IMPRECISE;CIPOS=-20,20;CIEND=-20,19;CIPOS95=0,0;CIEND95=-10,10;MATEID=180782_2;EVENT=180782;SU=8;PE=0;SR=8;ALG=PROD;AF=0.002495;NSAMP=38;MSQ=17.61;AN=16834;AC=42;NS=8438;AC_Hom=8;AC_Het=34;AC_Hemi=0;MAF=0.00248874;HWE=1.48918e-07;NFAM=37
3	59309961	180782_2	N	]3:59309618]N	692.58	LOW	SVTYPE=BND;POS=59309618;STRANDS=+-:8;IMPRECISE;CIPOS=-20,19;CIEND=-20,20;CIPOS95=-10,10;CIEND95=0,0;MATEID=180782_1;EVENT=180782;SECONDARY;SU=8;PE=0;SR=8;ALG=PROD;AF=0.002495;NSAMP=38;MSQ=17.61;AN=16834;AC=42;NS=8438;AC_Hom=8;AC_Het=34;AC_Hemi=0;MAF=0.00248874;HWE=1.48918e-07;NFAM=37
3	59343873	307260_1	N	[3:59383666[N	179.72	LOW	SVTYPE=BND;POS=59343873;STRANDS=--:8;IMPRECISE;CIPOS=-186,10;CIEND=-319,10;CIPOS95=-85,2;CIEND95=-127,0;MATEID=307260_2;EVENT=307260;SU=8;PE=8;SR=0;ALG=PROD;AF=5.94e-05;NSAMP=1;MSQ=179.72;AN=16834;AC=1;NS=8438;AC_Hom=0;AC_Het=1;AC_Hemi=0;MAF=5.92557e-05;HWE=1;NFAM=1
3	59348560	180783	N	<DEL>	1735.21	PASS	SVTYPE=DEL;POS=59348560;SVLEN=-3471;END=59352031;STRANDS=+-:78;CIPOS=-8,10;CIEND=-10,8;CIPOS95=0,0;CIEND95=0,0;SU=78;PE=44;SR=34;ALG=PROD;AF=0.000297;NSAMP=5;MSQ=347.04;AN=16834;AC=5;NS=8438;AC_Hom=0;AC_Het=5;AC_Hemi=0;MAF=0.000296279;HWE=1;NFAM=5
3	59348942	275312_1	N	]3:115193511]N	9888.93	LOW	SVTYPE=BND;POS=59348942;STRANDS=-+:52;IMPRECISE;CIPOS=-426,12;CIEND=-50,265;CIPOS95=-82,12;CIEND95=-9,9;MATEID=275312_2;EVENT=275312;SU=52;PE=52;SR=0;ALG=PROD;AF=0.04734;NSAMP=795;MSQ=10.33;AN=16834;AC=797;NS=8438;AC_Hom=4;AC_Het=794;AC_Hemi=0;MAF=0.0472861;HWE=1.29663e-06;NFAM=756
3	59348943	43741_1	N	]6:140358847]N	1104.02	LOW	SVTYPE=BND;POS=59348943;STRANDS=-+:128;IMPRECISE;CIPOS=-75,49;CIEND=-10,196;CIPOS95=-2,2;CIEND95=-10,16;MATEID=43741_2;EVENT=43741;SU=128;PE=128;SR=0;ALG=PROD;AF=0.002198;NSAMP=37;MSQ=27.87;AN=16834;AC=37;NS=8438;AC_Hom=0;AC_Het=37;AC_Hemi=0;MAF=0.00219246;HWE=1;NFAM=37
3	59348978	43740_1	N	N[6:140358743[	1091.86	LOW	SVTYPE=BND;POS=59348978;STRANDS=+-:92;IMPRECISE;CIPOS=-140,391;CIEND=-583,50;CIPOS95=-86,86;CIEND95=-133,50;MATEID=43740_2;EVENT=43740;SU=92;PE=90;SR=2;ALG=SUM;AF=0.002495;NSAMP=42;MSQ=24.83;AN=16834;AC=42;NS=8438;AC_Hom=0;AC_Het=43;AC_Hemi=0;MAF=0.002548;HWE=1;NFAM=42
3	59349043	180784_1	N	N[3:115193623[	1269.65	LOW	SVTYPE=BND;POS=59349043;STRANDS=+-:40;IMPRECISE;CIPOS=-49,548;CIEND=-314,60;CIPOS95=-49,134;CIEND95=-115,60;MATEID=180784_2;EVENT=180784;SU=40;PE=40;SR=0;ALG=SUM;AF=0.003445;NSAMP=57;MSQ=20.67;AN=16834;AC=58;NS=8438;AC_Hom=2;AC_Het=56;AC_Hemi=0;MAF=0.00343683;HWE=0.0936093;NFAM=57
3	59364292	275313_1	N	]3:72086664]N	7273.1	LOW	SVTYPE=BND;POS=59364292;STRANDS=-+:4;IMPRECISE;CIPOS=-513,10;CIEND=-10,479;CIPOS95=-181,0;CIEND95=-1,157;MATEID=275313_2;EVENT=275313;SU=4;PE=4;SR=0;ALG=PROD;AF=0.0379;NSAMP=638;MSQ=9.39;AN=16834;AC=638;NS=8438;AC_Hom=0;AC_Het=641;AC_Hemi=0;MAF=0.0379829;HWE=7.20011e-06;NFAM=613
3	59371248	42474_1	N	]4:154945193]N	15921.5	LOW	SVTYPE=BND;POS=59371248;STRANDS=-+:4;IMPRECISE;CIPOS=-472,10;CIEND=-10,468;CIPOS95=-181,1;CIEND95=-1,160;MATEID=42474_2;EVENT=42474;SU=4;PE=4;SR=0;ALG=PROD;AF=0.03653;NSAMP=615;MSQ=24.69;AN=16834;AC=615;NS=8438;AC_Hom=0;AC_Het=618;AC_Hemi=0;MAF=0.0366201;HWE=1.58406e-05;NFAM=589
3	59372782	180785	N	<DEL>	1318.85	PASS	SVTYPE=DEL;POS=59372782;SVLEN=-4583;END=59377365;STRANDS=+-:56;CIPOS=-27,30;CIEND=-23,21;CIPOS95=0,0;CIEND95=0,0;SU=56;PE=36;SR=20;ALG=PROD;AF=0.0001188;NSAMP=2;MSQ=659.42;AN=16834;AC=2;NS=8438;AC_Hom=0;AC_Het=2;AC_Hemi=0;MAF=0.000118511;HWE=1;NFAM=2
3	59377953	180786_1	N	N[3:59378021[	172540	PASS	SVTYPE=BND;POS=59377953;STRANDS=+-:5734;CIPOS=0,0;CIEND=0,0;CIPOS95=0,0;CIEND95=0,0;MATEID=180786_2;EVENT=180786;SU=5734;PE=9;SR=5725;ALG=PROD;AF=0.03897;NSAMP=629;MSQ=272.83;AN=16834;AC=656;NS=8438;AC_Hom=56;AC_Het=603;AC_Hemi=0;MAF=0.0390495;HWE=0.000104632;NFAM=544
3	59378021	180786_2	N	]3:59377953]N	172540	PASS	SVTYPE=BND;POS=59377953;STRANDS=+-:5734;CIPOS=0,0;CIEND=0,0;CIPOS95=0,0;CIEND95=0,0;MATEID=180786_1;EVENT=180786;SECONDARY;SU=5734;PE=9;SR=5725;ALG=PROD;AF=0.03897;NSAMP=629;MSQ=272.83;AN=16834;AC=656;NS=8438;AC_Hom=56;AC_Het=603;AC_Hemi=0;MAF=0.0390495;HWE=0.000104632;NFAM=544
3	59382079	275314_1	N	]3:59600838]N	475.62	LOW	SVTYPE=BND;POS=59382079;STRANDS=-+:58;IMPRECISE;CIPOS=-173,25;CIEND=-37,153;CIPOS95=-21,21;CIEND95=-16,16;MATEID=275314_2;EVENT=275314;SU=58;PE=58;SR=0;ALG=PROD;AF=0.0006534;NSAMP=10;MSQ=47.5;AN=16834;AC=11;NS=8438;AC_Hom=2;AC_Het=9;AC_Hemi=0;MAF=0.000651813;HWE=0.00325578;NFAM=10
3	59382401	180787_1	N	N[3:59601033[	418.89	LOW	SVTYPE=BND;POS=59382401;STRANDS=+-:31;IMPRECISE;CIPOS=-22,291;CIEND=-266,30;CIPOS95=-22,36;CIEND95=-41,30;MATEID=180787_2;EVENT=180787;SU=31;PE=31;SR=0;ALG=PROD;AF=0.0004158;NSAMP=7;MSQ=59.39;AN=16834;AC=7;NS=8438;AC_Hom=0;AC_Het=7;AC_Hemi=0;MAF=0.00041479;HWE=1;NFAM=7
3	59383307	307261_1	N	[3:61194185[N	47.9	LOW	SVTYPE=BND;POS=59383307;STRANDS=--:4;IMPRECISE;CIPOS=-220,10;CIEND=-374,10;CIPOS95=-100,2;CIEND95=-120,1;MATEID=307261_2;EVENT=307261;SU=4;PE=4;SR=0;ALG=PROD;AF=5.94e-05;NSAMP=1;MSQ=47.9;AN=16834;AC=1;NS=8438;AC_Hom=0;AC_Het=1;AC_Hemi=0;MAF=5.92557e-05;HWE=1;NFAM=1
3	59383666	307260_2	N	[3:59343873[N	179.72	LOW	SVTYPE=BND;POS=59383666;STRANDS=--:8;IMPRECISE;CIPOS=-319,10;CIEND=-186,10;CIPOS95=-127,0;CIEND95=-85,2;MATEID=307260_1;EVENT=307260;SECONDARY;SU=8;PE=8;SR=0;ALG=PROD;AF=5.94e-05;NSAMP=1;MSQ=179.72;AN=16834;AC=1;NS=8438;AC_Hom=0;AC_Het=1;AC_Hemi=0;MAF=5.92557e-05;HWE=1;NFAM=1
3	59383677	307262_1	N	N]3:61193922]	335.58	LOW	SVTYPE=BND;POS=59383677;STRANDS=++:6;IMPRECISE;CIPOS=-10,278;CIEND=-10,198;CIPOS95=-1,62;CIEND95=-2,67;MATEID=307262_2;EVENT=307262;SU=6;PE=6;SR=0;ALG=PROD;AF=0.0001188;NSAMP=2;MSQ=167.79;AN=16834;AC=2;NS=8438;AC_Hom=0;AC_Het=2;AC_Hemi=0;MAF=0.000118511;HWE=1;NFAM=2
3	59394851	41447_1	N	N[20:5690888[	9.69	LOW	SVTYPE=BND;POS=59394851;STRANDS=+-:29;CIPOS=-9,8;CIEND=-9,8;CIPOS95=0,0;CIEND95=0,0;MATEID=41447_2;EVENT=41447;SU=29;PE=0;SR=29;ALG=PROD;AF=5.94e-05;NSAMP=1;MSQ=9.36;AN=16834;AC=1;NS=8438;AC_Hom=0;AC_Het=1;AC_Hemi=0;MAF=5.92557e-05;HWE=1;NFAM=1
3	59408761	180788	N	<DEL:ME:SINE|Alu|AluY>	631.59	PASS	SVTYPE=MEI;POS=59408761;SVLEN=-297;END=59409058;STRANDS=+-:57;CIPOS=-9,8;CIEND=-9,8;CIPOS95=0,0;CIEND95=0,0;SU=57;PE=0;SR=57;ALG=PROD;AF=0.001663;NSAMP=28;MSQ=21.84;AN=16834;AC=28;NS=8438;AC_Hom=0;AC_Het=28;AC_Hemi=0;MAF=0.00165916;HWE=1;NFAM=28
3	59422907	31845_2	N	[2:67159643[N	267.21	LOW	SVTYPE=BND;POS=59422907;STRANDS=--:4;CIPOS=-9,8;CIEND=-9,8;CIPOS95=0,0;CIEND95=0,0;MATEID=31845_1;EVENT=31845;SECONDARY;SU=4;PE=0;SR=4;ALG=PROD;AF=0.0005346;NSAMP=9;MSQ=28.81;AN=16834;AC=9;NS=8438;AC_Hom=0;AC_Het=9;AC_Hemi=0;MAF=0.000533302;HWE=1;NFAM=8
3	59424287	180789	N	<DEL>	1151.16	PASS	SVTYPE=DEL;POS=59424287;SVLEN=-10267;END=59434554;STRANDS=+-:44;CIPOS=-2,1;CIEND=-10,10;CIPOS95=0,0;CIEND95=0,0;SU=44;PE=32;SR=12;ALG=PROD;AF=5.94e-05;NSAMP=1;MSQ=1151.16;AN=16834;AC=1;NS=8438;AC_Hom=0;AC_Het=1;AC_Hemi=0;MAF=5.92557e-05;HWE=1;NFAM=1
3	59424701	180790	N	<DEL>	1037.12	PASS	SVTYPE=DEL;POS=59424701;SVLEN=-864;END=59425565;STRANDS=+-:45;CIPOS=-2,1;CIEND=-10,10;CIPOS95=0,0;CIEND95=0,0;SU=45;PE=32;SR=13;ALG=PROD;AF=5.94e-05;NSAMP=1;MSQ=1037.12;AN=16834;AC=1;NS=8438;AC_Hom=0;AC_Het=1;AC_Hemi=0;MAF=5.92557e-05;HWE=1;NFAM=1
3	59456987	180791_1	N	N[3:59457060[	245.9	LOW	SVTYPE=BND;POS=59456987;STRANDS=+-:9;CIPOS=-4,3;CIEND=-4,3;CIPOS95=0,0;CIEND95=0,0;MATEID=180791_2;EVENT=180791;SU=9;PE=0;SR=9;ALG=PROD;AF=5.94e-05;NSAMP=1;MSQ=245.85;AN=16834;AC=1;NS=8438;AC_Hom=0;AC_Het=1;AC_Hemi=0;MAF=5.92557e-05;HWE=1;NFAM=1
3	59457060	180791_2	N	]3:59456987]N	245.9	LOW	SVTYPE=BND;POS=59456987;STRANDS=+-:9;CIPOS=-4,3;CIEND=-4,3;CIPOS95=0,0;CIEND95=0,0;MATEID=180791_1;EVENT=180791;SECONDARY;SU=9;PE=0;SR=9;ALG=PROD;AF=5.94e-05;NSAMP=1;MSQ=245.85;AN=16834;AC=1;NS=8438;AC_Hom=0;AC_Het=1;AC_Hemi=0;MAF=5.92557e-05;HWE=1;NFAM=1
3	59464013	43045_1	N	]5:123654295]N	8046.03	LOW	SVTYPE=BND;POS=59464013;STRANDS=-+:4;CIPOS=-9,8;CIEND=-9,8;CIPOS95=0,0;CIEND95=0,0;MATEID=43045_2;EVENT=43045;SU=4;PE=0;SR=4;ALG=PROD;AF=0.02061;NSAMP=347;MSQ=22.17;AN=16834;AC=347;NS=8438;AC_Hom=0;AC_Het=347;AC_Hemi=0;MAF=0.0205617;HWE=0.0526324;NFAM=341
3	59464013	44331_1	N	[7:139686543[N	40220.3	LOW	SVTYPE=BND;POS=59464013;STRANDS=--:26;CIPOS=-9,8;CIEND=-9,8;CIPOS95=0,0;CIEND95=0,0;MATEID=44331_2;EVENT=44331;SU=26;PE=0;SR=26;ALG=PROD;AF=0.08132;NSAMP=1353;MSQ=29;AN=16834;AC=1369;NS=8438;AC_Hom=32;AC_Het=1340;AC_Hemi=0;MAF=0.0812989;HWE=4.59463e-11;NFAM=1284
3	59464029	39084_1	N	N[12:39880316[	260	LOW	SVTYPE=BND;POS=59464029;STRANDS=+-:29;CIPOS=-9,8;CIEND=-9,8;CIPOS95=0,0;CIEND95=0,0;MATEID=39084_2;EVENT=39084;SU=29;PE=0;SR=29;ALG=PROD;AF=0.0008911;NSAMP=15;MSQ=14.88;AN=16834;AC=15;NS=8438;AC_Hom=0;AC_Het=15;AC_Hemi=0;MAF=0.000888836;HWE=1;NFAM=15
3	59464029	44159_1	N	N]7:85961794]	303.43	LOW	SVTYPE=BND;POS=59464029;STRANDS=++:4;IMPRECISE;CIPOS=-10,10;CIEND=-4,10;CIPOS95=-3,3;CIEND95=-1,3;MATEID=44159_2;EVENT=44159;SU=4;PE=3;SR=1;ALG=PROD;AF=0.001426;NSAMP=24;MSQ=10.29;AN=16834;AC=24;NS=8438;AC_Hom=0;AC_Het=24;AC_Hemi=0;MAF=0.00142214;HWE=1;NFAM=24
3	59493061	180792	N	<DEL>	818225	PASS	SVTYPE=DEL;POS=59493061;SVLEN=-120;END=59493181;STRANDS=+-:22739;CIPOS=0,0;CIEND=0,0;CIPOS95=0,0;CIEND95=0,0;SU=22739;PE=121;SR=22618;ALG=PROD;AF=0.1839;NSAMP=2731;MSQ=298.63;AN=16834;AC=3096;NS=8438;AC_Hom=734;AC_Het=2371;AC_Hemi=0;MAF=0.183989;HWE=9.30498e-09;NFAM=2356
3	59514826	6070_2	N	]1:5285394]N	103204	LOW	SVTYPE=BND;POS=59514826;STRANDS=+-:49;IMPRECISE;CIPOS=-172,36;CIEND=-15,432;CIPOS95=-10,10;CIEND95=-15,72;MATEID=6070_1;EVENT=6070;SECONDARY;SU=49;PE=49;SR=0;ALG=PROD;AF=0.1556;NSAMP=2620;MSQ=38.86;AN=16834;AC=2620;NS=8438;AC_Hom=0;AC_Het=2625;AC_Hemi=0;MAF=0.155546;HWE=0;NFAM=2356
3	59514847	38811_1	N	N[11:70814870[	2514.02	LOW	SVTYPE=BND;POS=59514847;STRANDS=+-:4;CIPOS=-9,8;CIEND=-9,8;CIPOS95=0,0;CIEND95=0,0;MATEID=38811_2;EVENT=38811;SU=4;PE=0;SR=4;ALG=PROD;AF=0.005584;NSAMP=94;MSQ=25.07;AN=16834;AC=94;NS=8438;AC_Hom=0;AC_Het=95;AC_Hemi=0;MAF=0.0056293;HWE=1;NFAM=94
3	59514925	6069_2	N	N[1:5285312[	130572	LOW	SVTYPE=BND;POS=59514925;STRANDS=+-:28,-+:1808;CIPOS=-331,46;CIEND=-29,600;CIPOS95=0,0;CIEND95=0,0;MATEID=6069_1;EVENT=6069;SECONDARY;SU=1836;PE=862;SR=974;ALG=SUM;AF=0.1549;NSAMP=2607;MSQ=49.7;AN=16834;AC=2607;NS=8438;AC_Hom=0;AC_Het=2611;AC_Hemi=0;MAF=0.154717;HWE=0;NFAM=2380
3	59582443	180793	N	<DEL>	308.71	PASS	SVTYPE=DEL;POS=59582443;SVLEN=-136;END=59582579;STRANDS=+-:13;CIPOS=-10,10;CIEND=-10,10;CIPOS95=0,0;CIEND95=0,0;SU=13;PE=0;SR=13;ALG=PROD;AF=5.94e-05;NSAMP=1;MSQ=308.65;AN=16834;AC=1;NS=8438;AC_Hom=0;AC_Het=1;AC_Hemi=0;MAF=5.92557e-05;HWE=1;NFAM=1
3	59600838	275314_2	N	N[3:59382079[	475.62	LOW	SVTYPE=BND;POS=59382079;STRANDS=-+:58;IMPRECISE;CIPOS=-37,153;CIEND=-173,25;CIPOS95=-16,16;CIEND95=-21,21;MATEID=275314_1;EVENT=275314;SECONDARY;SU=58;PE=58;SR=0;ALG=PROD;AF=0.0006534;NSAMP=10;MSQ=47.5;AN=16834;AC=11;NS=8438;AC_Hom=2;AC_Het=9;AC_Hemi=0;MAF=0.000651813;HWE=0.00325578;NFAM=10
3	59601033	180787_2	N	]3:59382401]N	418.89	LOW	SVTYPE=BND;POS=59382401;STRANDS=+-:31;IMPRECISE;CIPOS=-266,30;CIEND=-22,291;CIPOS95=-41,30;CIEND95=-22,36;MATEID=180787_1;EVENT=180787;SECONDARY;SU=31;PE=31;SR=0;ALG=PROD;AF=0.0004158;NSAMP=7;MSQ=59.39;AN=16834;AC=7;NS=8438;AC_Hom=0;AC_Het=7;AC_Hemi=0;MAF=0.00041479;HWE=1;NFAM=7
3	59605339	275315	N	<DUP>	25.06	PASS	SVTYPE=DUP;POS=59605339;SVLEN=9881;END=59615220;STRANDS=-+:5;IMPRECISE;CIPOS=-299,10;CIEND=-10,470;CIPOS95=-160,1;CIEND95=-1,164;SU=5;PE=5;SR=0;ALG=PROD;AF=5.94e-05;NSAMP=1;MSQ=24.43;AN=16834;AC=1;NS=8438;AC_Hom=0;AC_Het=1;AC_Hemi=0;MAF=5.92557e-05;HWE=1;NFAM=1
3	59623675	180794_1	N	N[3:59623960[	52.69	LOW	SVTYPE=BND;POS=59623675;STRANDS=+-:5;IMPRECISE;CIPOS=-10,136;CIEND=-157,10;CIPOS95=-2,59;CIEND95=-59,3;MATEID=180794_2;EVENT=180794;SU=5;PE=5;SR=0;ALG=PROD;AF=0.0002376;NSAMP=4;MSQ=11.02;AN=16834;AC=4;NS=8438;AC_Hom=0;AC_Het=4;AC_Hemi=0;MAF=0.000237023;HWE=1;NFAM=4
3	59623960	180794_2	N	]3:59623675]N	52.69	LOW	SVTYPE=BND;POS=59623675;STRANDS=+-:5;IMPRECISE;CIPOS=-157,10;CIEND=-10,136;CIPOS95=-59,3;CIEND95=-2,59;MATEID=180794_1;EVENT=180794;SECONDARY;SU=5;PE=5;SR=0;ALG=PROD;AF=0.0002376;NSAMP=4;MSQ=11.02;AN=16834;AC=4;NS=8438;AC_Hom=0;AC_Het=4;AC_Hemi=0;MAF=0.000237023;HWE=1;NFAM=4
3	59626431	180795	N	<DEL>	506.6	PASS	SVTYPE=DEL;POS=59626431;SVLEN=-498;END=59626929;STRANDS=+-:23;CIPOS=-3,2;CIEND=-10,10;CIPOS95=0,0;CIEND95=0,0;SU=23;PE=13;SR=10;ALG=PROD;AF=5.94e-05;NSAMP=1;MSQ=506.6;AN=16834;AC=1;NS=8438;AC_Hom=0;AC_Het=1;AC_Hemi=0;MAF=5.92557e-05;HWE=1;NFAM=1
3	59632254	180796_1	N	N[3:59633844[	432.54	LOW	SVTYPE=BND;POS=59632254;STRANDS=+-:18;IMPRECISE;CIPOS=-10,179;CIEND=-182,10;CIPOS95=-1,32;CIEND95=-61,1;MATEID=180796_2;EVENT=180796;SU=18;PE=18;SR=0;ALG=PROD;AF=0.0001782;NSAMP=3;MSQ=143.12;AN=16834;AC=3;NS=8438;AC_Hom=0;AC_Het=3;AC_Hemi=0;MAF=0.000177767;HWE=1;NFAM=3
3	59633844	180796_2	N	]3:59632254]N	432.54	LOW	SVTYPE=BND;POS=59632254;STRANDS=+-:18;IMPRECISE;CIPOS=-182,10;CIEND=-10,179;CIPOS95=-61,1;CIEND95=-1,32;MATEID=180796_1;EVENT=180796;SECONDARY;SU=18;PE=18;SR=0;ALG=PROD;AF=0.0001782;NSAMP=3;MSQ=143.12;AN=16834;AC=3;NS=8438;AC_Hom=0;AC_Het=3;AC_Hemi=0;MAF=0.000177767;HWE=1;NFAM=3
3	59639060	307263_1	N	N]3:105924312]	6.83	LOW	SVTYPE=BND;POS=59639060;STRANDS=++:4;CIPOS=-9,8;CIEND=-9,8;CIPOS95=0,0;CIEND95=0,0;MATEID=307263_2;EVENT=307263;SU=4;PE=0;SR=4;ALG=PROD;AF=5.94e-05;NSAMP=1;MSQ=6.83;AN=16834;AC=1;NS=8438;AC_Hom=0;AC_Het=1;AC_Hemi=0;MAF=5.92557e-05;HWE=1;NFAM=1
3	59639101	179053_2	N	]3:25202707]N	17289.7	LOW	SVTYPE=BND;POS=25202707;STRANDS=+-:4;CIPOS=-9,8;CIEND=-9,8;CIPOS95=0,0;CIEND95=0,0;MATEID=179053_1;EVENT=179053;SECONDARY;SU=4;PE=0;SR=4;ALG=PROD;AF=0.03944;NSAMP=664;MSQ=24.95;AN=16834;AC=664;NS=8438;AC_Hom=0;AC_Het=666;AC_Hemi=0;MAF=0.0394643;HWE=1.99135e-06;NFAM=632
3	59659432	44032_1	N	[7:49719847[N	113.97	LOW	SVTYPE=BND;POS=59659432;STRANDS=--:4;IMPRECISE;CIPOS=-318,50;CIEND=-540,49;CIPOS95=-142,50;CIEND95=-174,49;MATEID=44032_2;EVENT=44032;SU=4;PE=4;SR=0;ALG=PROD;AF=5.94e-05;NSAMP=1;MSQ=113.84;AN=16834;AC=1;NS=8438;AC_Hom=0;AC_Het=1;AC_Hemi=0;MAF=5.92557e-05;HWE=1;NFAM=1
3	59659451	180797_1	N	N[3:130347651[	242.61	LOW	SVTYPE=BND;POS=59659451;STRANDS=+-:9;CIPOS=-5,3;CIEND=-5,3;CIPOS95=0,0;CIEND95=0,0;MATEID=180797_2;EVENT=180797;SU=9;PE=1;SR=8;ALG=PROD;AF=5.94e-05;NSAMP=1;MSQ=242.59;AN=16834;AC=1;NS=8438;AC_Hom=0;AC_Het=1;AC_Hemi=0;MAF=5.92557e-05;HWE=1;NFAM=1
3	59699490	180798	N	<DEL>	232518	PASS	SVTYPE=DEL;POS=59699490;SVLEN=-946;END=59700436;STRANDS=+-:10264;CIPOS=0,0;CIEND=0,0;CIPOS95=0,0;CIEND95=0,0;SU=10264;PE=5515;SR=4749;ALG=PROD;AF=0.03404;NSAMP=553;MSQ=418.87;AN=16834;AC=573;NS=8438;AC_Hom=40;AC_Het=534;AC_Hemi=0;MAF=0.0340128;HWE=0.00226063;NFAM=548
3	59735425	39188_1	N	]12:76590765]N	341.54	LOW	SVTYPE=BND;POS=59735425;STRANDS=-+:8;IMPRECISE;CIPOS=-460,30;CIEND=-30,433;CIPOS95=-135,30;CIEND95=-30,128;MATEID=39188_2;EVENT=39188;SU=8;PE=8;SR=0;ALG=PROD;AF=0.001069;NSAMP=18;MSQ=16.45;AN=16834;AC=18;NS=8438;AC_Hom=0;AC_Het=18;AC_Hemi=0;MAF=0.0010666;HWE=1;NFAM=18
3	59735477	275140_2	N	N[3:38801760[	976.97	LOW	SVTYPE=BND;POS=38801760;STRANDS=-+:4;IMPRECISE;CIPOS=-8,379;CIEND=-384,7;CIPOS95=0,112;CIEND95=-112,0;MATEID=275140_1;EVENT=275140;SECONDARY;SU=4;PE=4;SR=0;ALG=PROD;AF=0.003505;NSAMP=59;MSQ=14.9;AN=16834;AC=59;NS=8438;AC_Hom=0;AC_Het=59;AC_Hemi=0;MAF=0.00349609;HWE=1;NFAM=58
3	59741077	180799	N	<DEL>	650.57	PASS	SVTYPE=DEL;POS=59741077;SVLEN=-3310;END=59744387;STRANDS=+-:25;CIPOS=-2,1;CIEND=-10,10;CIPOS95=0,0;CIEND95=0,0;SU=25;PE=12;SR=13;ALG=PROD;AF=5.94e-05;NSAMP=1;MSQ=650.57;AN=16834;AC=1;NS=8438;AC_Hom=0;AC_Het=1;AC_Hemi=0;MAF=5.92557e-05;HWE=1;NFAM=1
3	59773208	306840_2	N	[3:9479207[N	173.62	LOW	SVTYPE=BND;POS=59773208;STRANDS=--:16;CIPOS=-30,30;CIEND=-30,30;CIPOS95=0,0;CIEND95=0,0;MATEID=306840_1;EVENT=306840;SECONDARY;SU=16;PE=0;SR=16;ALG=PROD;AF=0.000297;NSAMP=5;MSQ=32.14;AN=16834;AC=5;NS=8438;AC_Hom=0;AC_Het=5;AC_Hemi=0;MAF=0.000296279;HWE=1;NFAM=5
3	59778825	180800_1	N	N[3:59778875[	126.1	LOW	SVTYPE=BND;POS=59778825;STRANDS=+-:4;CIPOS=-9,8;CIEND=-9,8;CIPOS95=0,0;CIEND95=0,0;MATEID=180800_2;EVENT=180800;SU=4;PE=0;SR=4;ALG=PROD;AF=5.94e-05;NSAMP=1;MSQ=125.87;AN=16834;AC=1;NS=8438;AC_Hom=0;AC_Het=1;AC_Hemi=0;MAF=5.92557e-05;HWE=1;NFAM=1
3	59778875	180800_2	N	]3:59778825]N	126.1	LOW	SVTYPE=BND;POS=59778825;STRANDS=+-:4;CIPOS=-9,8;CIEND=-9,8;CIPOS95=0,0;CIEND95=0,0;MATEID=180800_1;EVENT=180800;SECONDARY;SU=4;PE=0;SR=4;ALG=PROD;AF=5.94e-05;NSAMP=1;MSQ=125.87;AN=16834;AC=1;NS=8438;AC_Hom=0;AC_Het=1;AC_Hemi=0;MAF=5.92557e-05;HWE=1;NFAM=1
3	59787028	180801_1	N	N[3:59787092[	42318.1	LOW	SVTYPE=BND;POS=59787028;STRANDS=+-:1514;CIPOS=0,0;CIEND=0,0;CIPOS95=0,0;CIEND95=0,0;MATEID=180801_2;EVENT=180801;SU=1514;PE=4;SR=1510;ALG=PROD;AF=0.01455;NSAMP=243;MSQ=174.14;AN=16834;AC=245;NS=8438;AC_Hom=4;AC_Het=241;AC_Hemi=0;MAF=0.0145177;HWE=0.697684;NFAM=241
3	59787092	180801_2	N	]3:59787028]N	42318.1	LOW	SVTYPE=BND;POS=59787028;STRANDS=+-:1514;CIPOS=0,0;CIEND=0,0;CIPOS95=0,0;CIEND95=0,0;MATEID=180801_1;EVENT=180801;SECONDARY;SU=1514;PE=4;SR=1510;ALG=PROD;AF=0.01455;NSAMP=243;MSQ=174.14;AN=16834;AC=245;NS=8438;AC_Hom=4;AC_Het=241;AC_Hemi=0;MAF=0.0145177;HWE=0.697684;NFAM=241
3	59818559	180803	N	<DEL>	848.32	PASS	SVTYPE=DEL;POS=59818559;SVLEN=-137292;END=59955851;STRANDS=+-:33;CIPOS=-3,3;CIEND=-5,3;CIPOS95=0,0;CIEND95=0,0;SU=33;PE=26;SR=7;ALG=PROD;AF=5.94e-05;NSAMP=1;MSQ=848.32;AN=16834;AC=1;NS=8438;AC_Hom=0;AC_Het=1;AC_Hemi=0;MAF=5.92557e-05;HWE=1;NFAM=1
3	59838430	43980_1	N	[7:33110962[N	1956.88	LOW	SVTYPE=BND;POS=59838430;STRANDS=--:141;IMPRECISE;CIPOS=-439,6;CIEND=-441,4;CIPOS95=-63,6;CIEND95=-64,4;MATEID=43980_2;EVENT=43980;SU=141;PE=141;SR=0;ALG=PROD;AF=0.005228;NSAMP=88;MSQ=21.41;AN=16834;AC=88;NS=8438;AC_Hom=0;AC_Het=88;AC_Hemi=0;MAF=0.00521451;HWE=1;NFAM=88
3	59838474	38105_1	N	N]10:28483556]	50.17	LOW	SVTYPE=BND;POS=59838474;STRANDS=++:8;CIPOS=-29,28;CIEND=-29,28;CIPOS95=0,0;CIEND95=0,0;MATEID=38105_2;EVENT=38105;SU=8;PE=0;SR=8;ALG=PROD;AF=0.0001782;NSAMP=3;MSQ=8.69;AN=16834;AC=3;NS=8438;AC_Hom=0;AC_Het=3;AC_Hemi=0;MAF=0.000177767;HWE=1;NFAM=3
3	59842428	180804_1	N	N[3:59842520[	4876.01	LOW	SVTYPE=BND;POS=59842428;STRANDS=+-:173;CIPOS=-3,2;CIEND=-3,2;CIPOS95=0,0;CIEND95=0,0;MATEID=180804_2;EVENT=180804;SU=173;PE=1;SR=172;ALG=PROD;AF=0.001247;NSAMP=20;MSQ=243.8;AN=16834;AC=21;NS=8438;AC_Hom=2;AC_Het=19;AC_Hemi=0;MAF=0.00124437;HWE=0.0123816;NFAM=20
3	59842520	180804_2	N	]3:59842428]N	4876.01	LOW	SVTYPE=BND;POS=59842428;STRANDS=+-:173;CIPOS=-3,2;CIEND=-3,2;CIPOS95=0,0;CIEND95=0,0;MATEID=180804_1;EVENT=180804;SECONDARY;SU=173;PE=1;SR=172;ALG=PROD;AF=0.001247;NSAMP=20;MSQ=243.8;AN=16834;AC=21;NS=8438;AC_Hom=2;AC_Het=19;AC_Hemi=0;MAF=0.00124437;HWE=0.0123816;NFAM=20
3	59878139	275316_1	N	]3:59883062]N	335.71	PASS	SVTYPE=BND;POS=59878139;STRANDS=-+:31;CIPOS=-8,10;CIEND=-7,6;CIPOS95=0,0;CIEND95=0,0;MATEID=275316_2;EVENT=275316;SU=31;PE=16;SR=15;ALG=PROD;AF=0.0001188;NSAMP=1;MSQ=335.32;AN=16834;AC=2;NS=8438;AC_Hom=2;AC_Het=0;AC_Hemi=0;MAF=0.000118511;HWE=5.92593e-05;NFAM=1
3	59878297	180805_1	N	N[3:59886796[	290.3	PASS	SVTYPE=BND;POS=59878297;STRANDS=+-:19;CIPOS=-3,2;CIEND=-10,10;CIPOS95=0,0;CIEND95=0,0;MATEID=180805_2;EVENT=180805;SU=19;PE=8;SR=11;ALG=PROD;AF=5.94e-05;NSAMP=1;MSQ=290.3;AN=16834;AC=1;NS=8438;AC_Hom=0;AC_Het=1;AC_Hemi=0;MAF=5.92557e-05;HWE=1;NFAM=1
3	59883061	180806	N	<DEL>	14.79	PASS	SVTYPE=DEL;POS=59883061;SVLEN=-3735;END=59886796;STRANDS=+-:5;IMPRECISE;CIPOS=-10,403;CIEND=-417,10;CIPOS95=0,134;CIEND95=-137,0;SU=5;PE=5;SR=0;ALG=PROD;AF=5.94e-05;NSAMP=1;MSQ=14.79;AN=16834;AC=1;NS=8438;AC_Hom=0;AC_Het=1;AC_Hemi=0;MAF=5.92557e-05;HWE=1;NFAM=1
3	59883062	275316_2	N	N[3:59878139[	335.71	PASS	SVTYPE=BND;POS=59878139;STRANDS=-+:31;CIPOS=-7,6;CIEND=-8,10;CIPOS95=0,0;CIEND95=0,0;MATEID=275316_1;EVENT=275316;SECONDARY;SU=31;PE=16;SR=15;ALG=PROD;AF=0.0001188;NSAMP=1;MSQ=335.32;AN=16834;AC=2;NS=8438;AC_Hom=2;AC_Het=0;AC_Hemi=0;MAF=0.000118511;HWE=5.92593e-05;NFAM=1
3	59886796	180805_2	N	]3:59878297]N	290.3	PASS	SVTYPE=BND;POS=59878297;STRANDS=+-:19;CIPOS=-10,10;CIEND=-3,2;CIPOS95=0,0;CIEND95=0,0;MATEID=180805_1;EVENT=180805;SECONDARY;SU=19;PE=8;SR=11;ALG=PROD;AF=5.94e-05;NSAMP=1;MSQ=290.3;AN=16834;AC=1;NS=8438;AC_Hom=0;AC_Het=1;AC_Hemi=0;MAF=5.92557e-05;HWE=1;NFAM=1
3	59947016	180807	N	<DEL>	191.93	PASS	SVTYPE=DEL;POS=59947016;SVLEN=-59;END=59947075;STRANDS=+-:10;CIPOS=-4,2;CIEND=-10,10;CIPOS95=0,0;CIEND95=0,0;SU=10;PE=0;SR=10;ALG=PROD;AF=5.94e-05;NSAMP=1;MSQ=191.74;AN=16834;AC=1;NS=8438;AC_Hom=0;AC_Het=1;AC_Hemi=0;MAF=5.92557e-05;HWE=1;NFAM=1
3	59958841	180808	N	<DEL>	815.32	PASS	SVTYPE=DEL;POS=59958841;SVLEN=-936;END=59959777;STRANDS=+-:31;CIPOS=-3,2;CIEND=-10,10;CIPOS95=0,0;CIEND95=0,0;SU=31;PE=22;SR=9;ALG=PROD;AF=5.94e-05;NSAMP=1;MSQ=815.32;AN=16834;AC=1;NS=8438;AC_Hom=0;AC_Het=1;AC_Hemi=0;MAF=5.92557e-05;HWE=1;NFAM=1
3	59967432	180809	N	<DEL>	593.52	PASS	SVTYPE=DEL;POS=59967432;SVLEN=-9107;END=59976539;STRANDS=+-:23;CIPOS=-8,10;CIEND=-4,1;CIPOS95=0,0;CIEND95=0,0;SU=23;PE=15;SR=8;ALG=PROD;AF=5.94e-05;NSAMP=1;MSQ=593.52;AN=16834;AC=1;NS=8438;AC_Hom=0;AC_Het=1;AC_Hemi=0;MAF=5.92557e-05;HWE=1;NFAM=1
3	59970691	180810	N	<DEL>	455.73	PASS	SVTYPE=DEL;POS=59970691;SVLEN=-1840;END=59972531;STRANDS=+-:15;IMPRECISE;CIPOS=-9,10;CIEND=-10,4;CIPOS95=-1,1;CIEND95=-1,0;SU=15;PE=13;SR=2;ALG=PROD;AF=5.94e-05;NSAMP=1;MSQ=455.63;AN=16834;AC=1;NS=8438;AC_Hom=0;AC_Het=1;AC_Hemi=0;MAF=5.92557e-05;HWE=1;NFAM=1
3	59971190	180811	N	<DEL>	635.35	PASS	SVTYPE=DEL;POS=59971190;SVLEN=-16393;END=59987583;STRANDS=+-:25;CIPOS=-4,4;CIEND=-10,10;CIPOS95=0,0;CIEND95=0,0;SU=25;PE=19;SR=6;ALG=PROD;AF=5.94e-05;NSAMP=1;MSQ=635.35;AN=16834;AC=1;NS=8438;AC_Hom=0;AC_Het=1;AC_Hemi=0;MAF=5.92557e-05;HWE=1;NFAM=1
3	59972222	38304_1	N	]10:61622275]N	3732.6	LOW	SVTYPE=BND;POS=59972222;STRANDS=-+:15;IMPRECISE;CIPOS=-393,47;CIEND=-50,264;CIPOS95=-95,47;CIEND95=-45,45;MATEID=38304_2;EVENT=38304;SU=15;PE=15;SR=0;ALG=PROD;AF=0.012;NSAMP=200;MSQ=17.43;AN=16834;AC=202;NS=8438;AC_Hom=4;AC_Het=198;AC_Hemi=0;MAF=0.0119697;HWE=0.339318;NFAM=199
3	59972225	39450_1	N	[12:105854379[N	1783.15	LOW	SVTYPE=BND;POS=59972225;STRANDS=--:104;CIPOS=-6,7;CIEND=-15,4;CIPOS95=0,0;CIEND95=0,0;MATEID=39450_2;EVENT=39450;SU=104;PE=71;SR=33;ALG=PROD;AF=0.004218;NSAMP=71;MSQ=23.37;AN=16832;AC=71;NS=8437;AC_Hom=0;AC_Het=74;AC_Hemi=0;MAF=0.00438545;HWE=1;NFAM=71
3	59972225	40621_1	N	[16:86718048[N	6917.67	LOW	SVTYPE=BND;POS=59972225;STRANDS=--:210;IMPRECISE;CIPOS=-10,3;CIEND=-10,9;CIPOS95=-1,1;CIEND95=0,0;MATEID=40621_2;EVENT=40621;SU=210;PE=201;SR=9;ALG=PROD;AF=0.01426;NSAMP=240;MSQ=27.94;AN=16834;AC=240;NS=8438;AC_Hom=0;AC_Het=241;AC_Hemi=0;MAF=0.0142806;HWE=0.421068;NFAM=229
3	59972226	39828_1	N	]14:43178681]N	1153.81	LOW	SVTYPE=BND;POS=59972226;STRANDS=-+:4;IMPRECISE;CIPOS=-30,30;CIEND=-30,30;CIPOS95=-1,1;CIEND95=-1,1;MATEID=39828_2;EVENT=39828;SU=4;PE=2;SR=2;ALG=PROD;AF=0.004336;NSAMP=73;MSQ=14.65;AN=16834;AC=73;NS=8438;AC_Hom=0;AC_Het=73;AC_Hemi=0;MAF=0.00432567;HWE=1;NFAM=72
3	59972233	44997_1	N	[9:76906738[N	62784.5	LOW	SVTYPE=BND;POS=59972233;STRANDS=--:1310,++:470;IMPRECISE;CIPOS=-729,738;CIEND=-434,431;CIPOS95=-226,226;CIEND95=-127,127;MATEID=44997_2;EVENT=44997;SU=1780;PE=1779;SR=1;ALG=SUM;AF=0.09065;NSAMP=1526;MSQ=40.26;RETAINED;AN=16834;AC=1526;NS=8438;AC_Hom=0;AC_Het=1534;AC_Hemi=0;MAF=0.0908983;HWE=6.56474e-34;NFAM=1393
3	59972234	31847_2	N	]2:27151576]N	24001.2	LOW	SVTYPE=BND;POS=59972234;STRANDS=+-:29;IMPRECISE;CIPOS=-24,13;CIEND=-20,26;CIPOS95=-3,3;CIEND95=-1,1;MATEID=31847_1;EVENT=31847;SECONDARY;SU=29;PE=25;SR=4;ALG=PROD;AF=0.06154;NSAMP=964;MSQ=24.27;AN=16834;AC=1036;NS=8438;AC_Hom=144;AC_Het=897;AC_Hemi=0;MAF=0.0616852;HWE=4.27241e-11;NFAM=858
3	59972237	45126_1	N	[9:116713995[N	226.47	LOW	SVTYPE=BND;POS=59972237;STRANDS=--:10;IMPRECISE;CIPOS=-334,33;CIEND=-373,30;CIPOS95=-145,33;CIEND95=-173,30;MATEID=45126_2;EVENT=45126;SU=10;PE=10;SR=0;ALG=PROD;AF=0.0007128;NSAMP=12;MSQ=17.7;AN=16834;AC=12;NS=8438;AC_Hom=0;AC_Het=12;AC_Hemi=0;MAF=0.000711069;HWE=1;NFAM=12
3	59972247	43186_1	N	]5:164898155]N	70798.3	LOW	SVTYPE=BND;POS=59972247;STRANDS=-+:15;CIPOS=-30,30;CIEND=-30,29;CIPOS95=0,0;CIEND95=0,0;MATEID=43186_2;EVENT=43186;SU=15;PE=9;SR=6;ALG=PROD;AF=0.1303;NSAMP=2047;MSQ=34.19;AN=16834;AC=2193;NS=8438;AC_Hom=292;AC_Het=1907;AC_Hemi=0;MAF=0.130303;HWE=0.773336;NFAM=1787
3	59972264	180812_1	N	N[3:59972447[	189950	LOW	SVTYPE=BND;POS=59972264;STRANDS=+-:8;CIPOS=-29,28;CIEND=-29,28;CIPOS95=0,0;CIEND95=0,0;MATEID=180812_2;EVENT=180812;SU=8;PE=0;SR=8;ALG=PROD;AF=0.2161;NSAMP=3378;MSQ=55.8;AN=16804;AC=3631;NS=8423;AC_Hom=506;AC_Het=3132;AC_Hemi=0;MAF=0.215956;HWE=1.27375e-20;NFAM=3069
3	59972264	31846_2	N	N[2:170323589[	64236.5	LOW	SVTYPE=BND;POS=59972264;STRANDS=-+:162;CIPOS=-6,5;CIEND=-4,5;CIPOS95=0,0;CIEND95=0,0;MATEID=31846_1;EVENT=31846;SECONDARY;SU=162;PE=49;SR=113;ALG=PROD;AF=0.1339;NSAMP=1964;MSQ=32.19;AN=16802;AC=2249;NS=8422;AC_Hom=570;AC_Het=1685;AC_Hemi=0;MAF=0.133876;HWE=2.31158e-31;NFAM=1798
3	59972267	307265_1	N	N]3:59972519]	70416.7	LOW	SVTYPE=BND;POS=59972267;STRANDS=++:4;IMPRECISE;CIPOS=-30,29;CIEND=-30,30;CIPOS95=-3,3;CIEND95=-3,3;MATEID=307265_2;EVENT=307265;SU=4;PE=3;SR=1;ALG=PROD;AF=0.1446;NSAMP=2123;MSQ=32.62;AN=16800;AC=2429;NS=8421;AC_Hom=614;AC_Het=1821;AC_Hemi=0;MAF=0.144579;HWE=2.9096e-27;NFAM=1928
3	59972312	39270_1	N	N]12:105854374]	1745.03	LOW	SVTYPE=BND;POS=59972312;STRANDS=++:30;CIPOS=-4,50;CIEND=-50,49;CIPOS95=0,0;CIEND95=0,0;MATEID=39270_2;EVENT=39270;SU=30;PE=25;SR=5;ALG=PROD;AF=0.005288;NSAMP=83;MSQ=20.1;AN=16830;AC=89;NS=8436;AC_Hom=12;AC_Het=77;AC_Hemi=0;MAF=0.00527501;HWE=9.23492e-08;NFAM=82
3	59972318	31848_2	N	N[2:27151670[	160.42	LOW	SVTYPE=BND;POS=59972318;STRANDS=-+:5;IMPRECISE;CIPOS=-47,630;CIEND=-236,50;CIPOS95=-47,213;CIEND95=-77,50;MATEID=31848_1;EVENT=31848;SECONDARY;SU=5;PE=5;SR=0;ALG=PROD;AF=0.0004158;NSAMP=7;MSQ=20.22;AN=16834;AC=7;NS=8438;AC_Hom=0;AC_Het=7;AC_Hemi=0;MAF=0.00041479;HWE=1;NFAM=7
3	59972319	307266_1	N	N]3:81093867]	1712.47	LOW	SVTYPE=BND;POS=59972319;STRANDS=++:12;CIPOS=-29,28;CIEND=-29,28;CIPOS95=0,0;CIEND95=0,0;MATEID=307266_2;EVENT=307266;SU=12;PE=0;SR=12;ALG=PROD;AF=0.00303;NSAMP=40;MSQ=41.62;AN=16834;AC=51;NS=8438;AC_Hom=22;AC_Het=30;AC_Hemi=0;MAF=0.0030813;HWE=1.15708e-22;NFAM=40
3	59972323	6071_2	N	N[1:101867688[	178.02	LOW	SVTYPE=BND;POS=59972323;STRANDS=-+:4;IMPRECISE;CIPOS=-10,482;CIEND=-229,10;CIPOS95=-1,174;CIEND95=-107,2;MATEID=6071_1;EVENT=6071;SECONDARY;SU=4;PE=4;SR=0;ALG=PROD;AF=0.0004752;NSAMP=7;MSQ=20.8;AN=16834;AC=8;NS=8438;AC_Hom=2;AC_Het=6;AC_Hemi=0;MAF=0.000474046;HWE=0.00165852;NFAM=7
3	59972324	38305_1	N	N[10:61622409[	297.18	LOW	SVTYPE=BND;POS=59972324;STRANDS=+-:14;IMPRECISE;CIPOS=-28,406;CIEND=-227,30;CIPOS95=-28,131;CIEND95=-69,30;MATEID=38305_2;EVENT=38305;SU=14;PE=14;SR=0;ALG=PROD;AF=0.0008317;NSAMP=14;MSQ=19.96;AN=16834;AC=14;NS=8438;AC_Hom=0;AC_Het=14;AC_Hemi=0;MAF=0.00082958;HWE=1;NFAM=14
3	59972336	40622_1	N	N]16:86718059]	4016.49	LOW	SVTYPE=BND;POS=59972336;STRANDS=++:25;IMPRECISE;CIPOS=-57,517;CIEND=-50,234;CIPOS95=-57,117;CIEND95=-30,30;MATEID=40622_2;EVENT=40622;SU=25;PE=25;SR=0;ALG=PROD;AF=0.01343;NSAMP=209;MSQ=18;AN=16832;AC=226;NS=8437;AC_Hom=34;AC_Het=195;AC_Hemi=0;MAF=0.0135712;HWE=1.33536e-13;NFAM=205
3	59972341	44999_1	N	N]9:76906625]	32300.8	LOW	SVTYPE=BND;POS=59972341;STRANDS=++:74;IMPRECISE;CIPOS=-40,409;CIEND=-48,221;CIPOS95=-40,66;CIEND95=-14,14;MATEID=44999_2;EVENT=44999;SU=74;PE=74;SR=0;ALG=PROD;AF=0.05875;NSAMP=989;MSQ=31.71;AN=16834;AC=989;NS=8438;AC_Hom=0;AC_Het=995;AC_Hemi=0;MAF=0.0589595;HWE=6.61965e-14;NFAM=882
3	59972420	307264_1	N	N]3:59972526]	27819.8	LOW	SVTYPE=BND;POS=59972420;STRANDS=++:8;IMPRECISE;CIPOS=-20,20;CIEND=-30,411;CIPOS95=0,0;CIEND95=-30,101;MATEID=307264_2;EVENT=307264;SU=8;PE=8;SR=0;ALG=PROD;AF=0.06829;NSAMP=829;MSQ=30.02;AN=16122;AC=1101;NS=8081;AC_Hom=552;AC_Het=557;AC_Hemi=0;MAF=0.0686177;HWE=0;NFAM=741
3	59972447	180812_2	N	]3:59972264]N	189950	LOW	SVTYPE=BND;POS=59972264;STRANDS=+-:8;CIPOS=-29,28;CIEND=-29,28;CIPOS95=0,0;CIEND95=0,0;MATEID=180812_1;EVENT=180812;SECONDARY;SU=8;PE=0;SR=8;ALG=PROD;AF=0.2161;NSAMP=3378;MSQ=55.8;AN=16804;AC=3631;NS=8423;AC_Hom=506;AC_Het=3132;AC_Hemi=0;MAF=0.215956;HWE=1.27375e-20;NFAM=3069
3	59972504	38198_1	N	N[10:6879621[	43.21	LOW	SVTYPE=BND;POS=59972504;STRANDS=+-:5;IMPRECISE;CIPOS=-7,9;CIEND=-10,9;CIPOS95=-1,1;CIEND95=-1,1;MATEID=38198_2;EVENT=38198;SU=5;PE=2;SR=3;ALG=PROD;AF=0.0001188;NSAMP=2;MSQ=10.85;AN=16832;AC=2;NS=8437;AC_Hom=0;AC_Het=2;AC_Hemi=0;MAF=0.000118526;HWE=1;NFAM=2
3	59972519	307265_2	N	N]3:59972267]	70416.7	LOW	SVTYPE=BND;POS=59972519;STRANDS=++:4;IMPRECISE;CIPOS=-30,30;CIEND=-30,29;CIPOS95=-3,3;CIEND95=-3,3;MATEID=307265_1;EVENT=307265;SECONDARY;SU=4;PE=3;SR=1;ALG=PROD;AF=0.1446;NSAMP=2123;MSQ=32.62;AN=16800;AC=2429;NS=8421;AC_Hom=614;AC_Het=1821;AC_Hemi=0;MAF=0.144579;HWE=2.9096e-27;NFAM=1928
3	59972526	307264_2	N	N]3:59972420]	27819.8	LOW	SVTYPE=BND;POS=59972526;STRANDS=++:8;IMPRECISE;CIPOS=-30,411;CIEND=-20,20;CIPOS95=-30,101;CIEND95=0,0;MATEID=307264_1;EVENT=307264;SECONDARY;SU=8;PE=8;SR=0;ALG=PROD;AF=0.06829;NSAMP=829;MSQ=30.02;AN=16122;AC=1101;NS=8081;AC_Hom=552;AC_Het=557;AC_Hemi=0;MAF=0.0686177;HWE=0;NFAM=741
3	60015606	43191_1	N	]5:166403089]N	751.56	LOW	SVTYPE=BND;POS=60015606;STRANDS=-+:9;CIPOS=-29,28;CIEND=-29,28;CIPOS95=0,0;CIEND95=0,0;MATEID=43191_2;EVENT=43191;SU=9;PE=0;SR=9;ALG=PROD;AF=0.001723;NSAMP=29;MSQ=24.45;AN=16834;AC=29;NS=8438;AC_Hom=0;AC_Het=29;AC_Hemi=0;MAF=0.00171842;HWE=1;NFAM=29
3	60023623	40384_1	N	N[16:11720433[	94.05	LOW	SVTYPE=BND;POS=60023623;STRANDS=+-:5;IMPRECISE;CIPOS=-10,450;CIEND=-356,10;CIPOS95=-2,135;CIEND95=-141,2;MATEID=40384_2;EVENT=40384;SU=5;PE=5;SR=0;ALG=PROD;AF=0.0003564;NSAMP=6;MSQ=14.37;AN=16834;AC=6;NS=8438;AC_Hom=0;AC_Het=6;AC_Hemi=0;MAF=0.000355534;HWE=1;NFAM=6
3	60024986	180813	N	<DEL>	203.7	PASS	SVTYPE=DEL;POS=60024986;SVLEN=-720;END=60025706;STRANDS=+-:11;CIPOS=-7,6;CIEND=-10,10;CIPOS95=0,0;CIEND95=0,0;SU=11;PE=6;SR=5;ALG=PROD;AF=5.94e-05;NSAMP=1;MSQ=203.7;AN=16834;AC=1;NS=8438;AC_Hom=0;AC_Het=1;AC_Hemi=0;MAF=5.92557e-05;HWE=1;NFAM=1
3	60033382	180814	N	<DEL>	881.32	PASS	SVTYPE=DEL;POS=60033382;SVLEN=-4411;END=60037793;STRANDS=+-:38;CIPOS=-26,25;CIEND=-24,21;CIPOS95=0,0;CIEND95=0,0;SU=38;PE=21;SR=17;ALG=PROD;AF=0.0001188;NSAMP=2;MSQ=440.66;AN=16834;AC=2;NS=8438;AC_Hom=0;AC_Het=2;AC_Hemi=0;MAF=0.000118511;HWE=1;NFAM=2
3	60060342	275317_1	N	]3:60061335]N	3401.18	LOW	SVTYPE=BND;POS=60060342;STRANDS=-+:350;CIPOS=-4,1;CIEND=-4,4;CIPOS95=0,0;CIEND95=0,0;MATEID=275317_2;EVENT=275317;SU=350;PE=194;SR=156;ALG=PROD;AF=0.001426;NSAMP=20;MSQ=170.01;AN=16834;AC=24;NS=8438;AC_Hom=8;AC_Het=16;AC_Hemi=0;MAF=0.00142214;HWE=9.47579e-10;NFAM=19
3	60061335	275317_2	N	N[3:60060342[	3401.18	LOW	SVTYPE=BND;POS=60060342;STRANDS=-+:350;CIPOS=-4,4;CIEND=-4,1;CIPOS95=0,0;CIEND95=0,0;MATEID=275317_1;EVENT=275317;SECONDARY;SU=350;PE=194;SR=156;ALG=PROD;AF=0.001426;NSAMP=20;MSQ=170.01;AN=16834;AC=24;NS=8438;AC_Hom=8;AC_Het=16;AC_Hemi=0;MAF=0.00142214;HWE=9.47579e-10;NFAM=19
3	60063456	6072_2	N	N]1:25471844]	1325.86	LOW	SVTYPE=BND;POS=60063456;STRANDS=++:48;CIPOS=-9,8;CIEND=-9,8;CIPOS95=0,0;CIEND95=0,0;MATEID=6072_1;EVENT=6072;SECONDARY;SU=48;PE=0;SR=48;ALG=PROD;AF=0.002792;NSAMP=47;MSQ=27.81;AN=16834;AC=47;NS=8438;AC_Hom=0;AC_Het=47;AC_Hemi=0;MAF=0.00278502;HWE=1;NFAM=47
3	60081974	180815	N	<DEL>	1759.38	PASS	SVTYPE=DEL;POS=60081974;SVLEN=-169851;END=60251825;STRANDS=+-:75;CIPOS=-6,6;CIEND=-10,9;CIPOS95=0,0;CIEND95=0,0;SU=75;PE=45;SR=30;ALG=PROD;AF=0.0002376;NSAMP=4;MSQ=439.85;AN=16834;AC=4;NS=8438;AC_Hom=0;AC_Het=4;AC_Hemi=0;MAF=0.000237023;HWE=1;NFAM=2
3	60099025	180816_1	N	N[3:60099786[	64795.6	PASS	SVTYPE=BND;POS=60099025;STRANDS=+-:2475;CIPOS=-1,0;CIEND=0,0;CIPOS95=0,0;CIEND95=0,0;MATEID=180816_2;EVENT=180816;SU=2475;PE=1421;SR=1054;ALG=PROD;AF=0.01509;NSAMP=252;MSQ=256.84;AN=16834;AC=254;NS=8438;AC_Hom=4;AC_Het=251;AC_Hemi=0;MAF=0.0151102;HWE=0.718068;NFAM=249
3	60099786	180816_2	N	]3:60099025]N	64795.6	PASS	SVTYPE=BND;POS=60099025;STRANDS=+-:2475;CIPOS=0,0;CIEND=-1,0;CIPOS95=0,0;CIEND95=0,0;MATEID=180816_1;EVENT=180816;SECONDARY;SU=2475;PE=1421;SR=1054;ALG=PROD;AF=0.01509;NSAMP=252;MSQ=256.84;AN=16834;AC=254;NS=8438;AC_Hom=4;AC_Het=251;AC_Hemi=0;MAF=0.0151102;HWE=0.718068;NFAM=249
3	60106320	180817_1	N	N[3:60109753[	2832.08	LOW	SVTYPE=BND;POS=60106320;STRANDS=+-:134;CIPOS=-5,8;CIEND=-9,2;CIPOS95=0,0;CIEND95=0,0;MATEID=180817_2;EVENT=180817;SU=134;PE=96;SR=38;ALG=PROD;AF=0.0007128;NSAMP=12;MSQ=235.99;AN=16834;AC=12;NS=8438;AC_Hom=0;AC_Het=12;AC_Hemi=0;MAF=0.000711069;HWE=1;NFAM=12
3	60109698	31849_2	N	N[2:43475268[	477.44	LOW	SVTYPE=BND;POS=60109698;STRANDS=-+:25;IMPRECISE;CIPOS=-138,340;CIEND=-561,52;CIPOS95=-101,101;CIEND95=-165,52;MATEID=31849_1;EVENT=31849;SECONDARY;SU=25;PE=25;SR=0;ALG=SUM;AF=0.001544;NSAMP=26;MSQ=16.52;AN=16834;AC=26;NS=8438;AC_Hom=0;AC_Het=26;AC_Hemi=0;MAF=0.00154065;HWE=1;NFAM=25
3	60109718	45478_1	N	N]X:53039734]	7572.29	LOW	SVTYPE=BND;POS=60109718;STRANDS=++:329;IMPRECISE;CIPOS=-240,495;CIEND=-53,673;CIPOS95=-114,114;CIEND95=-53,167;MATEID=45478_2;EVENT=45478;SU=329;PE=329;SR=0;ALG=SUM;AF=0.01378;NSAMP=232;MSQ=32.02;AN=16834;AC=232;NS=8438;AC_Hom=0;AC_Het=232;AC_Hemi=0;MAF=0.0137473;HWE=0.41191;NFAM=217
3	60109753	180817_2	N	]3:60106320]N	2832.08	LOW	SVTYPE=BND;POS=60106320;STRANDS=+-:134;CIPOS=-9,2;CIEND=-5,8;CIPOS95=0,0;CIEND95=0,0;MATEID=180817_1;EVENT=180817;SECONDARY;SU=134;PE=96;SR=38;ALG=PROD;AF=0.0007128;NSAMP=12;MSQ=235.99;AN=16834;AC=12;NS=8438;AC_Hom=0;AC_Het=12;AC_Hemi=0;MAF=0.000711069;HWE=1;NFAM=12
3	60109799	45477_1	N	[X:53039612[N	1007.59	LOW	SVTYPE=BND;POS=60109799;STRANDS=--:32;IMPRECISE;CIPOS=-163,45;CIEND=-417,38;CIPOS95=-24,24;CIEND95=-84,38;MATEID=45477_2;EVENT=45477;SU=32;PE=32;SR=0;ALG=PROD;AF=0.003089;NSAMP=52;MSQ=18.07;AN=16834;AC=52;NS=8438;AC_Hom=0;AC_Het=52;AC_Hemi=0;MAF=0.0030813;HWE=1;NFAM=50
3	60109852	31850_2	N	]2:43475387]N	129.53	LOW	SVTYPE=BND;POS=60109852;STRANDS=+-:4;IMPRECISE;CIPOS=-439,50;CIEND=-49,592;CIPOS95=-166,50;CIEND95=-49,191;MATEID=31850_1;EVENT=31850;SECONDARY;SU=4;PE=4;SR=0;ALG=PROD;AF=0.0003564;NSAMP=6;MSQ=20.5;AN=16834;AC=6;NS=8438;AC_Hom=0;AC_Het=6;AC_Hemi=0;MAF=0.000355534;HWE=1;NFAM=6
3	60116512	45458_1	N	]X:46707202]N	319.79	LOW	SVTYPE=BND;POS=60116512;STRANDS=-+:4;CIPOS=-9,8;CIEND=-9,8;CIPOS95=0,0;CIEND95=0,0;MATEID=45458_2;EVENT=45458;SU=4;PE=0;SR=4;ALG=PROD;AF=0.0009505;NSAMP=16;MSQ=18.93;AN=16834;AC=16;NS=8438;AC_Hom=0;AC_Het=16;AC_Hemi=0;MAF=0.000948092;HWE=1;NFAM=16
3	60116606	39425_1	N	[12:70421519[N	336.35	LOW	SVTYPE=BND;POS=60116606;STRANDS=--:4;CIPOS=-9,8;CIEND=-9,8;CIPOS95=0,0;CIEND95=0,0;MATEID=39425_2;EVENT=39425;SU=4;PE=0;SR=4;ALG=PROD;AF=0.0009505;NSAMP=16;MSQ=18.39;AN=16834;AC=16;NS=8438;AC_Hom=0;AC_Het=16;AC_Hemi=0;MAF=0.000948092;HWE=1;NFAM=16
3	60116701	45476_1	N	]X:52762198]N	9.04	LOW	SVTYPE=BND;POS=60116701;STRANDS=-+:4;CIPOS=-9,8;CIEND=-9,8;CIPOS95=0,0;CIEND95=0,0;MATEID=45476_2;EVENT=45476;SU=4;PE=0;SR=4;ALG=PROD;AF=5.94e-05;NSAMP=1;MSQ=6.83;AN=16834;AC=1;NS=8438;AC_Hom=0;AC_Het=1;AC_Hemi=0;MAF=5.92557e-05;HWE=1;NFAM=1
3	60116756	180818_1	N	N[3:60116809[	605260	LOW	SVTYPE=BND;POS=60116756;STRANDS=+-:15561;CIPOS=0,0;CIEND=0,0;CIPOS95=0,0;CIEND95=0,0;MATEID=180818_2;EVENT=180818;SU=15561;PE=28;SR=15533;ALG=PROD;AF=0.2498;NSAMP=3569;MSQ=168.95;AN=16834;AC=4205;NS=8438;AC_Hom=1274;AC_Het=2940;AC_Hemi=0;MAF=0.249704;HWE=2.24073e-10;NFAM=3369
3	60116779	42322_1	N	]4:102391628]N	907.95	LOW	SVTYPE=BND;POS=60116779;STRANDS=-+:4;IMPRECISE;CIPOS=-279,10;CIEND=-10,510;CIPOS95=-139,1;CIEND95=0,184;MATEID=42322_2;EVENT=42322;SU=4;PE=4;SR=0;ALG=PROD;AF=0.00202;NSAMP=34;MSQ=25.18;AN=16834;AC=34;NS=8438;AC_Hom=0;AC_Het=34;AC_Hemi=0;MAF=0.0020147;HWE=1;NFAM=30
3	60116783	42321_1	N	N[4:102391509[	209.36	LOW	SVTYPE=BND;POS=60116783;STRANDS=+-:4;IMPRECISE;CIPOS=-10,241;CIEND=-415,8;CIPOS95=-2,65;CIEND95=-155,0;MATEID=42321_2;EVENT=42321;SU=4;PE=4;SR=0;ALG=PROD;AF=0.0007128;NSAMP=12;MSQ=15.9;AN=16834;AC=12;NS=8438;AC_Hom=0;AC_Het=12;AC_Hemi=0;MAF=0.000711069;HWE=1;NFAM=12
3	60116809	180818_2	N	]3:60116756]N	605260	LOW	SVTYPE=BND;POS=60116756;STRANDS=+-:15561;CIPOS=0,0;CIEND=0,0;CIPOS95=0,0;CIEND95=0,0;MATEID=180818_1;EVENT=180818;SECONDARY;SU=15561;PE=28;SR=15533;ALG=PROD;AF=0.2498;NSAMP=3569;MSQ=168.95;AN=16834;AC=4205;NS=8438;AC_Hom=1274;AC_Het=2940;AC_Hemi=0;MAF=0.249704;HWE=2.24073e-10;NFAM=3369
3	60125515	180819_1	N	N[3:60125570[	60682.6	LOW	SVTYPE=BND;POS=60125515;STRANDS=+-:1703;CIPOS=0,0;CIEND=0,0;CIPOS95=0,0;CIEND95=0,0;MATEID=180819_2;EVENT=180819;SU=1703;PE=5;SR=1698;ALG=PROD;AF=0.02554;NSAMP=422;MSQ=143.07;AN=16834;AC=430;NS=8438;AC_Hom=16;AC_Het=415;AC_Hemi=0;MAF=0.0255392;HWE=0.267954;NFAM=420
3	60125570	180819_2	N	]3:60125515]N	60682.6	LOW	SVTYPE=BND;POS=60125515;STRANDS=+-:1703;CIPOS=0,0;CIEND=0,0;CIPOS95=0,0;CIEND95=0,0;MATEID=180819_1;EVENT=180819;SECONDARY;SU=1703;PE=5;SR=1698;ALG=PROD;AF=0.02554;NSAMP=422;MSQ=143.07;AN=16834;AC=430;NS=8438;AC_Hom=16;AC_Het=415;AC_Hemi=0;MAF=0.0255392;HWE=0.267954;NFAM=420
3	60126019	307267_1	N	[3:60126123[N	20.89	LOW	SVTYPE=BND;POS=60126019;STRANDS=--:4;CIPOS=-9,8;CIEND=-9,8;CIPOS95=0,0;CIEND95=0,0;MATEID=307267_2;EVENT=307267;SU=4;PE=0;SR=4;ALG=PROD;AF=5.94e-05;NSAMP=1;MSQ=20.89;AN=16834;AC=1;NS=8438;AC_Hom=0;AC_Het=1;AC_Hemi=0;MAF=5.92557e-05;HWE=1;NFAM=1
3	60126123	307267_2	N	[3:60126019[N	20.89	LOW	SVTYPE=BND;POS=60126123;STRANDS=--:4;CIPOS=-9,8;CIEND=-9,8;CIPOS95=0,0;CIEND95=0,0;MATEID=307267_1;EVENT=307267;SECONDARY;SU=4;PE=0;SR=4;ALG=PROD;AF=5.94e-05;NSAMP=1;MSQ=20.89;AN=16834;AC=1;NS=8438;AC_Hom=0;AC_Het=1;AC_Hemi=0;MAF=5.92557e-05;HWE=1;NFAM=1
3	60144325	180820_1	N	N[3:60144528[	417.7	LOW	SVTYPE=BND;POS=60144325;STRANDS=+-:7;CIPOS=-5,4;CIEND=-5,4;CIPOS95=0,0;CIEND95=0,0;MATEID=180820_2;EVENT=180820;SU=7;PE=0;SR=7;ALG=PROD;AF=0.000297;NSAMP=5;MSQ=83.15;AN=16834;AC=5;NS=8438;AC_Hom=0;AC_Het=5;AC_Hemi=0;MAF=0.000296279;HWE=1;NFAM=5
```
