## Supplementary File 2 for "Mapping and characterization of structural variation in 17,795 deeply sequenced human genomes": B37.callset.public.vcf (part 25 of 143)

```
3	60144528	180820_2	N	]3:60144325]N	417.7	LOW	SVTYPE=BND;POS=60144325;STRANDS=+-:7;CIPOS=-5,4;CIEND=-5,4;CIPOS95=0,0;CIEND95=0,0;MATEID=180820_1;EVENT=180820;SECONDARY;SU=7;PE=0;SR=7;ALG=PROD;AF=0.000297;NSAMP=5;MSQ=83.15;AN=16834;AC=5;NS=8438;AC_Hom=0;AC_Het=5;AC_Hemi=0;MAF=0.000296279;HWE=1;NFAM=5
3	60150001	180821	N	<DEL>	380.67	PASS	SVTYPE=DEL;POS=60150001;SVLEN=-1209;END=60151210;STRANDS=+-:16;CIPOS=-5,5;CIEND=-10,10;CIPOS95=0,0;CIEND95=0,0;SU=16;PE=10;SR=6;ALG=PROD;AF=5.94e-05;NSAMP=1;MSQ=380.67;AN=16834;AC=1;NS=8438;AC_Hom=0;AC_Het=1;AC_Hemi=0;MAF=5.92557e-05;HWE=1;NFAM=1
3	60154052	180822	N	<DEL>	389.56	PASS	SVTYPE=DEL;POS=60154052;SVLEN=-620;END=60154672;STRANDS=+-:18;CIPOS=-4,3;CIEND=-3,1;CIPOS95=0,0;CIEND95=0,0;SU=18;PE=9;SR=9;ALG=PROD;AF=5.94e-05;NSAMP=1;MSQ=389.56;AN=16834;AC=1;NS=8438;AC_Hom=0;AC_Het=1;AC_Hemi=0;MAF=5.92557e-05;HWE=1;NFAM=1
3	60173849	180823	N	<DEL>	279.12	PASS	SVTYPE=DEL;POS=60173849;SVLEN=-60;END=60173909;STRANDS=+-:9;IMPRECISE;CIPOS=-6,3;CIEND=-4,4;CIPOS95=0,0;CIEND95=0,1;SU=9;PE=0;SR=9;ALG=PROD;AF=5.94e-05;NSAMP=1;MSQ=278.79;AN=16834;AC=1;NS=8438;AC_Hom=0;AC_Het=1;AC_Hemi=0;MAF=5.92557e-05;HWE=1;NFAM=1
3	60181275	43726_1	N	[6:136716070[N	7853.98	LOW	SVTYPE=BND;POS=60181275;STRANDS=--:4;CIPOS=-9,8;CIEND=-9,8;CIPOS95=0,0;CIEND95=0,0;MATEID=43726_2;EVENT=43726;SU=4;PE=0;SR=4;ALG=PROD;AF=0.01895;NSAMP=319;MSQ=23.25;AN=16834;AC=319;NS=8438;AC_Hom=0;AC_Het=320;AC_Hemi=0;MAF=0.0189618;HWE=0.0776981;NFAM=308
3	60189061	180824	N	<DEL>	470.53	PASS	SVTYPE=DEL;POS=60189061;SVLEN=-853;END=60189914;STRANDS=+-:22;CIPOS=-3,2;CIEND=-10,10;CIPOS95=0,0;CIEND95=0,0;SU=22;PE=10;SR=12;ALG=PROD;AF=5.94e-05;NSAMP=1;MSQ=470.53;AN=16834;AC=1;NS=8438;AC_Hom=0;AC_Het=1;AC_Hemi=0;MAF=5.92557e-05;HWE=1;NFAM=1
3	60195094	275318	N	<DUP>	48.6	PASS	SVTYPE=DUP;POS=60195094;SVLEN=156;END=60195250;STRANDS=-+:6;CIPOS=-6,5;CIEND=-6,5;CIPOS95=0,0;CIEND95=0,0;SU=6;PE=0;SR=6;ALG=PROD;AF=5.94e-05;NSAMP=1;MSQ=43;AN=16834;AC=1;NS=8438;AC_Hom=0;AC_Het=1;AC_Hemi=0;MAF=5.92557e-05;HWE=1;NFAM=1
3	60270344	180825	N	<DEL>	263.63	PASS	SVTYPE=DEL;POS=60270344;SVLEN=-154168;END=60424512;STRANDS=+-:13;IMPRECISE;CIPOS=-8,10;CIEND=-10,6;CIPOS95=-1,1;CIEND95=-1,0;SU=13;PE=10;SR=3;ALG=PROD;AF=5.94e-05;NSAMP=1;MSQ=263.63;AN=16834;AC=1;NS=8438;AC_Hom=0;AC_Het=1;AC_Hemi=0;MAF=5.92557e-05;HWE=1;NFAM=1
3	60325448	180826	N	<DEL>	944.26	PASS	SVTYPE=DEL;POS=60325448;SVLEN=-2767;END=60328215;STRANDS=+-:41;CIPOS=-23,23;CIEND=-24,21;CIPOS95=0,0;CIEND95=0,0;SU=41;PE=24;SR=17;ALG=PROD;AF=0.0001188;NSAMP=2;MSQ=472.13;AN=16834;AC=2;NS=8438;AC_Hom=0;AC_Het=2;AC_Hemi=0;MAF=0.000118511;HWE=1;NFAM=1
3	60341956	180827	N	<DEL>	641.55	PASS	SVTYPE=DEL;POS=60341956;SVLEN=-85423;END=60427379;STRANDS=+-:25;CIPOS=-6,6;CIEND=-3,0;CIPOS95=0,0;CIEND95=0,0;SU=25;PE=14;SR=11;ALG=PROD;AF=5.94e-05;NSAMP=1;MSQ=641.55;AN=16834;AC=1;NS=8438;AC_Hom=0;AC_Het=1;AC_Hemi=0;MAF=5.92557e-05;HWE=1;NFAM=1
3	60343121	180828	N	<DEL>	251.75	PASS	SVTYPE=DEL;POS=60343121;SVLEN=-120;END=60343241;STRANDS=+-:11;CIPOS=-26,25;CIEND=-26,25;CIPOS95=0,0;CIEND95=0,0;SU=11;PE=1;SR=10;ALG=PROD;AF=0.0001188;NSAMP=2;MSQ=125.87;AN=16834;AC=2;NS=8438;AC_Hom=0;AC_Het=2;AC_Hemi=0;MAF=0.000118511;HWE=1;NFAM=2
3	60345595	180829	N	<DEL>	920.14	PASS	SVTYPE=DEL;POS=60345595;SVLEN=-162534;END=60508129;STRANDS=+-:38;CIPOS=-2,1;CIEND=-3,1;CIPOS95=0,0;CIEND95=0,0;SU=38;PE=24;SR=14;ALG=PROD;AF=5.94e-05;NSAMP=1;MSQ=920.14;AN=16834;AC=1;NS=8438;AC_Hom=0;AC_Het=1;AC_Hemi=0;MAF=5.92557e-05;HWE=1;NFAM=1
3	60354828	180830_1	N	N[3:60354936[	33822.9	LOW	SVTYPE=BND;POS=60354828;STRANDS=+-:1376;CIPOS=-2,2;CIEND=-2,2;CIPOS95=0,0;CIEND95=0,0;MATEID=180830_2;EVENT=180830;SU=1376;PE=9;SR=1367;ALG=PROD;AF=0.01141;NSAMP=186;MSQ=181.84;AN=16834;AC=192;NS=8438;AC_Hom=12;AC_Het=180;AC_Hemi=0;MAF=0.0113771;HWE=0.000733489;NFAM=163
3	60354936	180830_2	N	]3:60354828]N	33822.9	LOW	SVTYPE=BND;POS=60354828;STRANDS=+-:1376;CIPOS=-2,2;CIEND=-2,2;CIPOS95=0,0;CIEND95=0,0;MATEID=180830_1;EVENT=180830;SECONDARY;SU=1376;PE=9;SR=1367;ALG=PROD;AF=0.01141;NSAMP=186;MSQ=181.84;AN=16834;AC=192;NS=8438;AC_Hom=12;AC_Het=180;AC_Hemi=0;MAF=0.0113771;HWE=0.000733489;NFAM=163
3	60384220	180831	N	<DEL>	275.59	PASS	SVTYPE=DEL;POS=60384220;SVLEN=-19111;END=60403331;STRANDS=+-:12;CIPOS=-6,4;CIEND=-10,10;CIPOS95=0,0;CIEND95=0,0;SU=12;PE=6;SR=6;ALG=PROD;AF=5.94e-05;NSAMP=1;MSQ=275.59;AN=16834;AC=1;NS=8438;AC_Hom=0;AC_Het=1;AC_Hemi=0;MAF=5.92557e-05;HWE=1;NFAM=1
3	60412224	275319	N	<DUP>	1339.08	PASS	SVTYPE=DUP;POS=60412224;SVLEN=794;END=60413018;STRANDS=-+:132;CIPOS=-5,2;CIEND=-4,3;CIPOS95=0,0;CIEND95=0,0;SU=132;PE=81;SR=51;ALG=PROD;AF=0.0005346;NSAMP=9;MSQ=148.58;AN=16834;AC=9;NS=8438;AC_Hom=0;AC_Het=9;AC_Hemi=0;MAF=0.000533302;HWE=1;NFAM=8
3	60421510	180832	N	<DEL>	119.73	PASS	SVTYPE=DEL;POS=60421510;SVLEN=-6297;END=60427807;STRANDS=+-:6;IMPRECISE;CIPOS=-10,384;CIEND=-313,10;CIPOS95=-1,115;CIEND95=-114,1;SU=6;PE=6;SR=0;ALG=PROD;AF=5.94e-05;NSAMP=1;MSQ=119.73;AN=16834;AC=1;NS=8438;AC_Hom=0;AC_Het=1;AC_Hemi=0;MAF=5.92557e-05;HWE=1;NFAM=1
3	60427454	180833_1	N	N[3:60427529[	208398	LOW	SVTYPE=BND;POS=60427454;STRANDS=+-:11;CIPOS=-3,2;CIEND=-3,2;CIPOS95=0,0;CIEND95=0,0;MATEID=180833_2;EVENT=180833;SU=11;PE=0;SR=11;ALG=PROD;AF=0.2939;NSAMP=3959;MSQ=52.04;AN=16286;AC=4787;NS=8164;AC_Hom=1658;AC_Het=3140;AC_Hemi=0;MAF=0.293851;HWE=5.15491e-11;NFAM=3669
3	60427526	38214_1	N	]10:16148377]N	243458	LOW	SVTYPE=BND;POS=60427526;STRANDS=-+:12;CIPOS=-29,28;CIEND=-29,28;CIPOS95=0,0;CIEND95=0,0;MATEID=38214_2;EVENT=38214;SU=12;PE=0;SR=12;ALG=PROD;AF=0.3915;NSAMP=4780;MSQ=50.66;AN=16834;AC=6590;NS=8438;AC_Hom=3638;AC_Het=2976;AC_Hemi=0;MAF=0.391918;HWE=0;NFAM=4224
3	60427529	180833_2	N	]3:60427454]N	208398	LOW	SVTYPE=BND;POS=60427454;STRANDS=+-:11;CIPOS=-3,2;CIEND=-3,2;CIPOS95=0,0;CIEND95=0,0;MATEID=180833_1;EVENT=180833;SECONDARY;SU=11;PE=0;SR=11;ALG=PROD;AF=0.2939;NSAMP=3959;MSQ=52.04;AN=16286;AC=4787;NS=8164;AC_Hom=1658;AC_Het=3140;AC_Hemi=0;MAF=0.293851;HWE=5.15491e-11;NFAM=3669
3	60427543	307132_2	N	N]3:42954248]	118.08	LOW	SVTYPE=BND;POS=60427543;STRANDS=++:5;CIPOS=-10,10;CIEND=-10,10;CIPOS95=0,0;CIEND95=0,0;MATEID=307132_1;EVENT=307132;SECONDARY;SU=5;PE=0;SR=5;ALG=PROD;AF=0.0002376;NSAMP=4;MSQ=24.73;AN=16834;AC=4;NS=8438;AC_Hom=0;AC_Het=4;AC_Hemi=0;MAF=0.000237023;HWE=1;NFAM=4
3	60427550	307131_2	N	[3:42954115[N	331.85	LOW	SVTYPE=BND;POS=60427550;STRANDS=--:4;IMPRECISE;CIPOS=-229,10;CIEND=-406,10;CIPOS95=-103,2;CIEND95=-161,0;MATEID=307131_1;EVENT=307131;SECONDARY;SU=4;PE=4;SR=0;ALG=PROD;AF=0.0009506;NSAMP=16;MSQ=18.1;AN=16832;AC=16;NS=8437;AC_Hom=0;AC_Het=16;AC_Hemi=0;MAF=0.000948204;HWE=1;NFAM=16
3	60432841	180834	N	<DEL>	425.63	PASS	SVTYPE=DEL;POS=60432841;SVLEN=-42931;END=60475772;STRANDS=+-:18;CIPOS=-9,10;CIEND=-10,10;CIPOS95=0,0;CIEND95=0,0;SU=18;PE=7;SR=11;ALG=PROD;AF=5.94e-05;NSAMP=1;MSQ=425.63;AN=16834;AC=1;NS=8438;AC_Hom=0;AC_Het=1;AC_Hemi=0;MAF=5.92557e-05;HWE=1;NFAM=1
3	60443441	180835_1	N	N[3:60553433[	3594.86	LOW	SVTYPE=BND;POS=60443441;STRANDS=+-:53;IMPRECISE;CIPOS=-50,270;CIEND=-334,12;CIPOS95=-23,23;CIEND95=-59,12;MATEID=180835_2;EVENT=180835;SU=53;PE=53;SR=0;ALG=PROD;AF=0.007188;NSAMP=121;MSQ=28.95;AN=16834;AC=121;NS=8438;AC_Hom=0;AC_Het=121;AC_Hemi=0;MAF=0.00716995;HWE=1;NFAM=106
3	60443499	275320_1	N	]3:60553628]N	12514.5	LOW	SVTYPE=BND;POS=60443499;STRANDS=-+:451;IMPRECISE;CIPOS=-66,50;CIEND=-14,287;CIPOS95=-4,4;CIEND95=-14,41;MATEID=275320_2;EVENT=275320;SU=451;PE=451;SR=0;ALG=PROD;AF=0.03606;NSAMP=605;MSQ=20.04;AN=16834;AC=607;NS=8438;AC_Hom=4;AC_Het=604;AC_Hemi=0;MAF=0.0360275;HWE=0.00234594;NFAM=533
3	60446094	180836	N	<DEL>	665.47	PASS	SVTYPE=DEL;POS=60446094;SVLEN=-507775;END=60953869;STRANDS=+-:28;CIPOS=-2,1;CIEND=-10,10;CIPOS95=0,0;CIEND95=0,0;SU=28;PE=15;SR=13;ALG=PROD;AF=5.94e-05;NSAMP=1;MSQ=665.47;AN=16834;AC=1;NS=8438;AC_Hom=0;AC_Het=1;AC_Hemi=0;MAF=5.92557e-05;HWE=1;NFAM=1
3	60458990	180837	N	<DEL>	80.52	PASS	SVTYPE=DEL;POS=60458990;SVLEN=-91587;END=60550577;STRANDS=+-:10;IMPRECISE;CIPOS=-10,9;CIEND=-10,10;CIPOS95=-1,1;CIEND95=-1,0;SU=10;PE=8;SR=2;ALG=PROD;AF=5.94e-05;NSAMP=1;MSQ=80.52;AN=16834;AC=1;NS=8438;AC_Hom=0;AC_Het=1;AC_Hemi=0;MAF=5.92557e-05;HWE=1;NFAM=1
3	60460857	42757_1	N	N[5:34251694[	7723.54	LOW	SVTYPE=BND;POS=60460857;STRANDS=+-:29;CIPOS=-26,26;CIEND=-30,26;CIPOS95=0,0;CIEND95=0,0;MATEID=42757_2;EVENT=42757;SU=29;PE=15;SR=14;ALG=PROD;AF=0.01158;NSAMP=195;MSQ=39.08;AN=16834;AC=195;NS=8438;AC_Hom=0;AC_Het=195;AC_Hemi=0;MAF=0.0115549;HWE=0.630865;NFAM=194
3	60464705	180838	N	<DEL>	248.8	PASS	SVTYPE=DEL;POS=60464705;SVLEN=-102;END=60464807;STRANDS=+-:7;CIPOS=-5,4;CIEND=-5,4;CIPOS95=0,0;CIEND95=0,0;SU=7;PE=0;SR=7;ALG=PROD;AF=5.94e-05;NSAMP=1;MSQ=248.79;AN=16834;AC=1;NS=8438;AC_Hom=0;AC_Het=1;AC_Hemi=0;MAF=5.92557e-05;HWE=1;NFAM=1
3	60478779	180839	N	<DEL>	230.63	PASS	SVTYPE=DEL;POS=60478779;SVLEN=-378707;END=60857486;STRANDS=+-:12;CIPOS=-8,10;CIEND=-10,10;CIPOS95=0,0;CIEND95=0,0;SU=12;PE=6;SR=6;ALG=PROD;AF=5.94e-05;NSAMP=1;MSQ=230.63;AN=16834;AC=1;NS=8438;AC_Hom=0;AC_Het=1;AC_Hemi=0;MAF=5.92557e-05;HWE=1;NFAM=1
3	60479041	180840	N	<DEL>	491.38	PASS	SVTYPE=DEL;POS=60479041;SVLEN=-92816;END=60571857;STRANDS=+-:24;CIPOS=-8,10;CIEND=-10,10;CIPOS95=0,0;CIEND95=0,0;SU=24;PE=12;SR=12;ALG=PROD;AF=5.94e-05;NSAMP=1;MSQ=491.38;AN=16834;AC=1;NS=8438;AC_Hom=0;AC_Het=1;AC_Hemi=0;MAF=5.92557e-05;HWE=1;NFAM=1
3	60479642	180841	N	<DEL>	701.48	PASS	SVTYPE=DEL;POS=60479642;SVLEN=-693;END=60480335;STRANDS=+-:25;CIPOS=-8,10;CIEND=-10,10;CIPOS95=0,0;CIEND95=0,0;SU=25;PE=16;SR=9;ALG=PROD;AF=5.94e-05;NSAMP=1;MSQ=701.48;AN=16834;AC=1;NS=8438;AC_Hom=0;AC_Het=1;AC_Hemi=0;MAF=5.92557e-05;HWE=1;NFAM=1
3	60480982	275321_1	N	]3:60481288]N	8563.49	LOW	SVTYPE=BND;POS=60480982;STRANDS=-+:302;CIPOS=-4,1;CIEND=-5,4;CIPOS95=0,0;CIEND95=0,0;MATEID=275321_2;EVENT=275321;SU=302;PE=68;SR=234;ALG=PROD;AF=0.004515;NSAMP=72;MSQ=112.99;AN=16834;AC=76;NS=8438;AC_Hom=10;AC_Het=68;AC_Hemi=0;MAF=0.00462195;HWE=7.77226e-07;NFAM=70
3	60481288	275321_2	N	N[3:60480982[	8563.49	LOW	SVTYPE=BND;POS=60480982;STRANDS=-+:302;CIPOS=-5,4;CIEND=-4,1;CIPOS95=0,0;CIEND95=0,0;MATEID=275321_1;EVENT=275321;SECONDARY;SU=302;PE=68;SR=234;ALG=PROD;AF=0.004515;NSAMP=72;MSQ=112.99;AN=16834;AC=76;NS=8438;AC_Hom=10;AC_Het=68;AC_Hemi=0;MAF=0.00462195;HWE=7.77226e-07;NFAM=70
3	60482828	180842_1	N	N[3:60483036[	3357.28	LOW	SVTYPE=BND;POS=60482828;STRANDS=+-:94;CIPOS=-6,5;CIEND=-6,5;CIPOS95=0,0;CIEND95=0,0;MATEID=180842_2;EVENT=180842;SU=94;PE=3;SR=91;ALG=PROD;AF=0.00101;NSAMP=17;MSQ=197.4;AN=16834;AC=17;NS=8438;AC_Hom=0;AC_Het=17;AC_Hemi=0;MAF=0.00100735;HWE=1;NFAM=17
3	60483036	180842_2	N	]3:60482828]N	3357.28	LOW	SVTYPE=BND;POS=60482828;STRANDS=+-:94;CIPOS=-6,5;CIEND=-6,5;CIPOS95=0,0;CIEND95=0,0;MATEID=180842_1;EVENT=180842;SECONDARY;SU=94;PE=3;SR=91;ALG=PROD;AF=0.00101;NSAMP=17;MSQ=197.4;AN=16834;AC=17;NS=8438;AC_Hom=0;AC_Het=17;AC_Hemi=0;MAF=0.00100735;HWE=1;NFAM=17
3	60495330	45046_1	N	]9:90374884]N	8734.87	LOW	SVTYPE=BND;POS=60495330;STRANDS=-+:344;CIPOS=-10,3;CIEND=-11,30;CIPOS95=0,0;CIEND95=0,0;MATEID=45046_2;EVENT=45046;SU=344;PE=318;SR=26;ALG=PROD;AF=0.002198;NSAMP=37;MSQ=236.08;AN=16834;AC=37;NS=8438;AC_Hom=0;AC_Het=37;AC_Hemi=0;MAF=0.00219246;HWE=1;NFAM=37
3	60507096	45288_1	N	N]X:1738229]	119.66	LOW	SVTYPE=BND;POS=60507096;STRANDS=++:9;IMPRECISE;CIPOS=-10,228;CIEND=-10,299;CIPOS95=-2,45;CIEND95=-1,114;MATEID=45288_2;EVENT=45288;SU=9;PE=9;SR=0;ALG=PROD;AF=5.94e-05;NSAMP=1;MSQ=119.66;AN=16834;AC=1;NS=8438;AC_Hom=0;AC_Het=1;AC_Hemi=0;MAF=5.92557e-05;HWE=1;NFAM=1
3	60507238	45287_1	N	[X:1738050[N	173.64	LOW	SVTYPE=BND;POS=60507238;STRANDS=--:9;IMPRECISE;CIPOS=-170,10;CIEND=-225,10;CIPOS95=-80,2;CIEND95=-110,1;MATEID=45287_2;EVENT=45287;SU=9;PE=9;SR=0;ALG=PROD;AF=5.94e-05;NSAMP=1;MSQ=173.64;AN=16834;AC=1;NS=8438;AC_Hom=0;AC_Het=1;AC_Hemi=0;MAF=5.92557e-05;HWE=1;NFAM=1
3	60509947	180843_1	N	N[3:60510052[	1128.99	PASS	SVTYPE=BND;POS=60509947;STRANDS=+-:40;CIPOS=-10,10;CIEND=-10,10;CIPOS95=0,0;CIEND95=0,0;MATEID=180843_2;EVENT=180843;SU=40;PE=0;SR=40;ALG=PROD;AF=0.0002376;NSAMP=4;MSQ=281.7;AN=16834;AC=4;NS=8438;AC_Hom=0;AC_Het=4;AC_Hemi=0;MAF=0.000237023;HWE=1;NFAM=4
3	60510052	180843_2	N	]3:60509947]N	1128.99	PASS	SVTYPE=BND;POS=60509947;STRANDS=+-:40;CIPOS=-10,10;CIEND=-10,10;CIPOS95=0,0;CIEND95=0,0;MATEID=180843_1;EVENT=180843;SECONDARY;SU=40;PE=0;SR=40;ALG=PROD;AF=0.0002376;NSAMP=4;MSQ=281.7;AN=16834;AC=4;NS=8438;AC_Hom=0;AC_Het=4;AC_Hemi=0;MAF=0.000237023;HWE=1;NFAM=4
3	60516274	180844	N	<DEL>	524.44	PASS	SVTYPE=DEL;POS=60516274;SVLEN=-37987;END=60554261;STRANDS=+-:24;CIPOS=-7,6;CIEND=-3,1;CIPOS95=0,0;CIEND95=0,0;SU=24;PE=14;SR=10;ALG=PROD;AF=5.94e-05;NSAMP=1;MSQ=524.44;AN=16834;AC=1;NS=8438;AC_Hom=0;AC_Het=1;AC_Hemi=0;MAF=5.92557e-05;HWE=1;NFAM=1
3	60529533	180845	N	<DEL>	494.58	PASS	SVTYPE=DEL;POS=60529533;SVLEN=-6189;END=60535722;STRANDS=+-:18;CIPOS=-3,2;CIEND=-10,10;CIPOS95=0,0;CIEND95=0,0;SU=18;PE=9;SR=9;ALG=PROD;AF=5.94e-05;NSAMP=1;MSQ=494.58;AN=16834;AC=1;NS=8438;AC_Hom=0;AC_Het=1;AC_Hemi=0;MAF=5.92557e-05;HWE=1;NFAM=1
3	60537204	180846	N	<DEL>	902.36	PASS	SVTYPE=DEL;POS=60537204;SVLEN=-247935;END=60785139;STRANDS=+-:33;IMPRECISE;CIPOS=-24,22;CIEND=-29,30;CIPOS95=-1,1;CIEND95=0,0;SU=33;PE=24;SR=9;ALG=PROD;AF=0.0001188;NSAMP=2;MSQ=451.18;AN=16834;AC=2;NS=8438;AC_Hom=0;AC_Het=2;AC_Hemi=0;MAF=0.000118511;HWE=1;NFAM=1
3	60537320	39705_1	N	]13:99278671]N	2948.79	LOW	SVTYPE=BND;POS=60537320;STRANDS=-+:8;IMPRECISE;CIPOS=-28,20;CIEND=-24,30;CIPOS95=-8,8;CIEND95=-1,1;MATEID=39705_2;EVENT=39705;SU=8;PE=6;SR=2;ALG=PROD;AF=0.01201;NSAMP=202;MSQ=12.39;AN=16826;AC=202;NS=8434;AC_Hom=0;AC_Het=203;AC_Hemi=0;MAF=0.0120346;HWE=0.636109;NFAM=199
3	60539236	306824_2	N	[3:7768325[N	4483.61	LOW	SVTYPE=BND;POS=60539236;STRANDS=--:10;IMPRECISE;CIPOS=-28,30;CIEND=-28,30;CIPOS95=-2,2;CIEND95=0,0;MATEID=306824_1;EVENT=306824;SECONDARY;SU=10;PE=0;SR=10;ALG=PROD;AF=0.01093;NSAMP=131;MSQ=34.09;AN=16834;AC=184;NS=8438;AC_Hom=106;AC_Het=78;AC_Hemi=0;MAF=0.0109031;HWE=0;NFAM=122
3	60539254	45410_1	N	[X:26916786[N	94.7	LOW	SVTYPE=BND;POS=60539254;STRANDS=--:4;CIPOS=-9,8;CIEND=-9,8;CIPOS95=0,0;CIEND95=0,0;MATEID=45410_2;EVENT=45410;SU=4;PE=0;SR=4;ALG=PROD;AF=0.0001782;NSAMP=3;MSQ=31.3;AN=16834;AC=3;NS=8438;AC_Hom=0;AC_Het=3;AC_Hemi=0;MAF=0.000177767;HWE=1;NFAM=3
3	60545761	180847_1	N	N[3:60545823[	9876.11	PASS	SVTYPE=BND;POS=60545761;STRANDS=+-:327;CIPOS=-22,21;CIEND=-21,21;CIPOS95=0,0;CIEND95=0,0;MATEID=180847_2;EVENT=180847;SU=327;PE=1;SR=326;ALG=PROD;AF=0.002139;NSAMP=33;MSQ=299.27;AN=16834;AC=36;NS=8438;AC_Hom=6;AC_Het=30;AC_Hemi=0;MAF=0.00213321;HWE=5.96557e-06;NFAM=32
3	60545823	180847_2	N	]3:60545761]N	9876.11	PASS	SVTYPE=BND;POS=60545761;STRANDS=+-:327;CIPOS=-21,21;CIEND=-22,21;CIPOS95=0,0;CIEND95=0,0;MATEID=180847_1;EVENT=180847;SECONDARY;SU=327;PE=1;SR=326;ALG=PROD;AF=0.002139;NSAMP=33;MSQ=299.27;AN=16834;AC=36;NS=8438;AC_Hom=6;AC_Het=30;AC_Hemi=0;MAF=0.00213321;HWE=5.96557e-06;NFAM=32
3	60552944	275322_1	N	]3:60700784]N	783.13	LOW	SVTYPE=BND;POS=60552944;STRANDS=-+:78;IMPRECISE;CIPOS=-242,21;CIEND=-20,316;CIPOS95=-30,21;CIEND95=-20,22;MATEID=275322_2;EVENT=275322;SU=78;PE=78;SR=0;ALG=PROD;AF=0.001842;NSAMP=31;MSQ=24.89;AN=16834;AC=31;NS=8438;AC_Hom=0;AC_Het=31;AC_Hemi=0;MAF=0.00183693;HWE=1;NFAM=31
3	60553228	180848_1	N	N[3:60700941[	3019.94	LOW	SVTYPE=BND;POS=60553228;STRANDS=+-:249;IMPRECISE;CIPOS=-45,209;CIEND=-102,21;CIPOS95=-10,10;CIEND95=-3,3;MATEID=180848_2;EVENT=180848;SU=249;PE=249;SR=0;ALG=PROD;AF=0.002436;NSAMP=41;MSQ=73.33;AN=16834;AC=41;NS=8438;AC_Hom=0;AC_Het=41;AC_Hemi=0;MAF=0.00242949;HWE=1;NFAM=41
3	60553433	180835_2	N	]3:60443441]N	3594.86	LOW	SVTYPE=BND;POS=60443441;STRANDS=+-:53;IMPRECISE;CIPOS=-334,12;CIEND=-50,270;CIPOS95=-59,12;CIEND95=-23,23;MATEID=180835_1;EVENT=180835;SECONDARY;SU=53;PE=53;SR=0;ALG=PROD;AF=0.007188;NSAMP=121;MSQ=28.95;AN=16834;AC=121;NS=8438;AC_Hom=0;AC_Het=121;AC_Hemi=0;MAF=0.00716995;HWE=1;NFAM=106
3	60553628	275320_2	N	N[3:60443499[	12514.5	LOW	SVTYPE=BND;POS=60443499;STRANDS=-+:451;IMPRECISE;CIPOS=-14,287;CIEND=-66,50;CIPOS95=-14,41;CIEND95=-4,4;MATEID=275320_1;EVENT=275320;SECONDARY;SU=451;PE=451;SR=0;ALG=PROD;AF=0.03606;NSAMP=605;MSQ=20.04;AN=16834;AC=607;NS=8438;AC_Hom=4;AC_Het=604;AC_Hemi=0;MAF=0.0360275;HWE=0.00234594;NFAM=533
3	60553723	275323_1	N	]3:60696528]N	179.73	LOW	SVTYPE=BND;POS=60553723;STRANDS=-+:11;IMPRECISE;CIPOS=-346,10;CIEND=-10,276;CIPOS95=-99,0;CIEND95=-2,71;MATEID=275323_2;EVENT=275323;SU=11;PE=11;SR=0;ALG=PROD;AF=5.94e-05;NSAMP=1;MSQ=179.36;AN=16834;AC=1;NS=8438;AC_Hom=0;AC_Het=1;AC_Hemi=0;MAF=5.92557e-05;HWE=1;NFAM=1
3	60555484	31851_2	N	N[2:47592618[	1889.89	LOW	SVTYPE=BND;POS=60555484;STRANDS=-+:4;IMPRECISE;CIPOS=-10,10;CIEND=-10,7;CIPOS95=-3,3;CIEND95=-4,0;MATEID=31851_1;EVENT=31851;SECONDARY;SU=4;PE=3;SR=1;ALG=PROD;AF=0.00594;NSAMP=100;MSQ=17.26;AN=16834;AC=100;NS=8438;AC_Hom=0;AC_Het=100;AC_Hemi=0;MAF=0.00592557;HWE=1;NFAM=95
3	60558004	180849_1	N	N[3:60558270[	84.26	LOW	SVTYPE=BND;POS=60558004;STRANDS=+-:6;CIPOS=-6,5;CIEND=-6,5;CIPOS95=0,0;CIEND95=0,0;MATEID=180849_2;EVENT=180849;SU=6;PE=0;SR=6;ALG=PROD;AF=0.0002376;NSAMP=4;MSQ=20.23;AN=16834;AC=4;NS=8438;AC_Hom=0;AC_Het=4;AC_Hemi=0;MAF=0.000237023;HWE=1;NFAM=4
3	60558270	180849_2	N	]3:60558004]N	84.26	LOW	SVTYPE=BND;POS=60558004;STRANDS=+-:6;CIPOS=-6,5;CIEND=-6,5;CIPOS95=0,0;CIEND95=0,0;MATEID=180849_1;EVENT=180849;SECONDARY;SU=6;PE=0;SR=6;ALG=PROD;AF=0.0002376;NSAMP=4;MSQ=20.23;AN=16834;AC=4;NS=8438;AC_Hom=0;AC_Het=4;AC_Hemi=0;MAF=0.000237023;HWE=1;NFAM=4
3	60583634	180850_1	N	N[3:60583731[	1510.47	PASS	SVTYPE=BND;POS=60583634;STRANDS=+-:60;CIPOS=-5,4;CIEND=-5,4;CIPOS95=0,0;CIEND95=0,0;MATEID=180850_2;EVENT=180850;SU=60;PE=0;SR=60;ALG=PROD;AF=0.0003564;NSAMP=6;MSQ=251.75;AN=16834;AC=6;NS=8438;AC_Hom=0;AC_Het=6;AC_Hemi=0;MAF=0.000355534;HWE=1;NFAM=6
3	60583731	180850_2	N	]3:60583634]N	1510.47	PASS	SVTYPE=BND;POS=60583634;STRANDS=+-:60;CIPOS=-5,4;CIEND=-5,4;CIPOS95=0,0;CIEND95=0,0;MATEID=180850_1;EVENT=180850;SECONDARY;SU=60;PE=0;SR=60;ALG=PROD;AF=0.0003564;NSAMP=6;MSQ=251.75;AN=16834;AC=6;NS=8438;AC_Hom=0;AC_Het=6;AC_Hemi=0;MAF=0.000355534;HWE=1;NFAM=6
3	60588255	180851	N	<DEL>	422.63	PASS	SVTYPE=DEL;POS=60588255;SVLEN=-14309;END=60602564;STRANDS=+-:19;CIPOS=-4,3;CIEND=-10,10;CIPOS95=0,0;CIEND95=0,0;SU=19;PE=11;SR=8;ALG=PROD;AF=5.94e-05;NSAMP=1;MSQ=422.63;AN=16834;AC=1;NS=8438;AC_Hom=0;AC_Het=1;AC_Hemi=0;MAF=5.92557e-05;HWE=1;NFAM=1
3	60616741	180852	N	<DEL>	1692.81	PASS	SVTYPE=DEL;POS=60616741;SVLEN=-25681;END=60642422;STRANDS=+-:84;CIPOS=-7,10;CIEND=-5,2;CIPOS95=0,0;CIEND95=0,0;SU=84;PE=47;SR=37;ALG=PROD;AF=0.000297;NSAMP=5;MSQ=338.56;AN=16834;AC=5;NS=8438;AC_Hom=0;AC_Het=5;AC_Hemi=0;MAF=0.000296279;HWE=1;NFAM=5
3	60636073	180853	N	<DEL>	2745.66	PASS	SVTYPE=DEL;POS=60636073;SVLEN=-2087;END=60638160;STRANDS=+-:112;CIPOS=-27,30;CIEND=-26,22;CIPOS95=0,0;CIEND95=0,0;SU=112;PE=70;SR=42;ALG=PROD;AF=0.0003564;NSAMP=6;MSQ=457.61;AN=16834;AC=6;NS=8438;AC_Hom=0;AC_Het=6;AC_Hemi=0;MAF=0.000355534;HWE=1;NFAM=6
3	60648262	180854	N	<DEL>	275.65	PASS	SVTYPE=DEL;POS=60648262;SVLEN=-3314;END=60651576;STRANDS=+-:13;CIPOS=-6,10;CIEND=-8,7;CIPOS95=0,0;CIEND95=0,0;SU=13;PE=9;SR=4;ALG=PROD;AF=5.94e-05;NSAMP=1;MSQ=275.65;AN=16834;AC=1;NS=8438;AC_Hom=0;AC_Het=1;AC_Hemi=0;MAF=5.92557e-05;HWE=1;NFAM=1
3	60648886	39821_1	N	N]14:41365148]	866.96	LOW	SVTYPE=BND;POS=60648886;STRANDS=++:4;CIPOS=-29,28;CIEND=-29,28;CIPOS95=0,0;CIEND95=0,0;MATEID=39821_2;EVENT=39821;SU=4;PE=0;SR=4;ALG=PROD;AF=0.002554;NSAMP=33;MSQ=25.48;AN=16834;AC=43;NS=8438;AC_Hom=20;AC_Het=23;AC_Hemi=0;MAF=0.002548;HWE=3.3307e-22;NFAM=33
3	60648887	43526_1	N	]6:73834695]N	259451	LOW	SVTYPE=BND;POS=60648887;STRANDS=-+:4;IMPRECISE;CIPOS=-9,8;CIEND=-9,8;CIPOS95=0,0;CIEND95=-1,0;MATEID=43526_2;EVENT=43526;SU=4;PE=0;SR=4;ALG=PROD;AF=0.4213;NSAMP=4791;MSQ=53.85;AN=16832;AC=7091;NS=8437;AC_Hom=4612;AC_Het=2497;AC_Hemi=0;MAF=0.421299;HWE=0;NFAM=4244
3	60658640	31852_2	N	N[2:121763992[	7472.37	LOW	SVTYPE=BND;POS=60658640;STRANDS=-+:4;CIPOS=-9,8;CIEND=-9,8;CIPOS95=0,0;CIEND95=0,0;MATEID=31852_1;EVENT=31852;SECONDARY;SU=4;PE=0;SR=4;ALG=PROD;AF=0.0183;NSAMP=308;MSQ=23.05;AN=16834;AC=308;NS=8438;AC_Hom=0;AC_Het=309;AC_Hemi=0;MAF=0.01831;HWE=0.119868;NFAM=287
3	60678574	180855	N	<DEL>	443.76	PASS	SVTYPE=DEL;POS=60678574;SVLEN=-288;END=60678862;STRANDS=+-:12;CIPOS=-10,10;CIEND=-3,2;CIPOS95=0,0;CIEND95=0,0;SU=12;PE=2;SR=10;ALG=PROD;AF=5.94e-05;NSAMP=1;MSQ=443.6;AN=16834;AC=1;NS=8438;AC_Hom=0;AC_Het=1;AC_Hemi=0;MAF=5.92557e-05;HWE=1;NFAM=1
3	60685330	180856	N	<DEL:ME:LINE|L1|L1HS>	547610	PASS	SVTYPE=MEI;POS=60685330;SVLEN=-109;END=60685439;STRANDS=+-:20842;CIPOS=0,0;CIEND=0,0;CIPOS95=0,0;CIEND95=0,0;SU=20842;PE=55;SR=20787;ALG=PROD;AF=0.1599;NSAMP=2275;MSQ=240.38;AN=16834;AC=2692;NS=8438;AC_Hom=834;AC_Het=1861;AC_Hemi=0;MAF=0.159694;HWE=0;NFAM=2199
3	60696528	275323_2	N	N[3:60553723[	179.73	LOW	SVTYPE=BND;POS=60553723;STRANDS=-+:11;IMPRECISE;CIPOS=-10,276;CIEND=-346,10;CIPOS95=-2,71;CIEND95=-99,0;MATEID=275323_1;EVENT=275323;SECONDARY;SU=11;PE=11;SR=0;ALG=PROD;AF=5.94e-05;NSAMP=1;MSQ=179.36;AN=16834;AC=1;NS=8438;AC_Hom=0;AC_Het=1;AC_Hemi=0;MAF=5.92557e-05;HWE=1;NFAM=1
3	60700784	275322_2	N	N[3:60552944[	783.13	LOW	SVTYPE=BND;POS=60552944;STRANDS=-+:78;IMPRECISE;CIPOS=-20,316;CIEND=-242,21;CIPOS95=-20,22;CIEND95=-30,21;MATEID=275322_1;EVENT=275322;SECONDARY;SU=78;PE=78;SR=0;ALG=PROD;AF=0.001842;NSAMP=31;MSQ=24.89;AN=16834;AC=31;NS=8438;AC_Hom=0;AC_Het=31;AC_Hemi=0;MAF=0.00183693;HWE=1;NFAM=31
3	60700941	180848_2	N	]3:60553228]N	3019.94	LOW	SVTYPE=BND;POS=60553228;STRANDS=+-:249;IMPRECISE;CIPOS=-102,21;CIEND=-45,209;CIPOS95=-3,3;CIEND95=-10,10;MATEID=180848_1;EVENT=180848;SECONDARY;SU=249;PE=249;SR=0;ALG=PROD;AF=0.002436;NSAMP=41;MSQ=73.33;AN=16834;AC=41;NS=8438;AC_Hom=0;AC_Het=41;AC_Hemi=0;MAF=0.00242949;HWE=1;NFAM=41
3	60710026	180857	N	<DEL>	1516.6	PASS	SVTYPE=DEL;POS=60710026;SVLEN=-1899;END=60711925;STRANDS=+-:62;CIPOS=-25,25;CIEND=-27,22;CIPOS95=0,0;CIEND95=0,0;SU=62;PE=40;SR=22;ALG=PROD;AF=0.0001188;NSAMP=2;MSQ=758.31;AN=16834;AC=2;NS=8438;AC_Hom=0;AC_Het=2;AC_Hemi=0;MAF=0.000118511;HWE=1;NFAM=2
3	60716327	180858	N	<DEL>	632.53	PASS	SVTYPE=DEL;POS=60716327;SVLEN=-14009;END=60730336;STRANDS=+-:27;CIPOS=-8,10;CIEND=-3,1;CIPOS95=0,0;CIEND95=0,0;SU=27;PE=14;SR=13;ALG=PROD;AF=5.94e-05;NSAMP=1;MSQ=632.53;AN=16834;AC=1;NS=8438;AC_Hom=0;AC_Het=1;AC_Hemi=0;MAF=5.92557e-05;HWE=1;NFAM=1
3	60729795	307269_1	N	N]3:60730533]	530.27	PASS	SVTYPE=BND;POS=60729795;STRANDS=++:30;CIPOS=-7,10;CIEND=-6,10;CIPOS95=0,0;CIEND95=0,0;MATEID=307269_2;EVENT=307269;SU=30;PE=24;SR=6;ALG=PROD;AF=5.94e-05;NSAMP=1;MSQ=530.26;AN=16834;AC=1;NS=8438;AC_Hom=0;AC_Het=1;AC_Hemi=0;MAF=5.92557e-05;HWE=1;NFAM=1
3	60729833	307268_1	N	[3:60730094[N	446.29	PASS	SVTYPE=BND;POS=60729833;STRANDS=--:26;CIPOS=-4,1;CIEND=0,8;CIPOS95=0,0;CIEND95=0,0;MATEID=307268_2;EVENT=307268;SU=26;PE=18;SR=8;ALG=PROD;AF=5.94e-05;NSAMP=1;MSQ=446.29;AN=16834;AC=1;NS=8438;AC_Hom=0;AC_Het=1;AC_Hemi=0;MAF=5.92557e-05;HWE=1;NFAM=1
3	60730094	307268_2	N	[3:60729833[N	446.29	PASS	SVTYPE=BND;POS=60730094;STRANDS=--:26;CIPOS=0,8;CIEND=-4,1;CIPOS95=0,0;CIEND95=0,0;MATEID=307268_1;EVENT=307268;SECONDARY;SU=26;PE=18;SR=8;ALG=PROD;AF=5.94e-05;NSAMP=1;MSQ=446.29;AN=16834;AC=1;NS=8438;AC_Hom=0;AC_Het=1;AC_Hemi=0;MAF=5.92557e-05;HWE=1;NFAM=1
3	60730533	307269_2	N	N]3:60729795]	530.27	PASS	SVTYPE=BND;POS=60730533;STRANDS=++:30;CIPOS=-6,10;CIEND=-7,10;CIPOS95=0,0;CIEND95=0,0;MATEID=307269_1;EVENT=307269;SECONDARY;SU=30;PE=24;SR=6;ALG=PROD;AF=5.94e-05;NSAMP=1;MSQ=530.26;AN=16834;AC=1;NS=8438;AC_Hom=0;AC_Het=1;AC_Hemi=0;MAF=5.92557e-05;HWE=1;NFAM=1
3	60771668	39937_1	N	N]14:76229629]	9.36	LOW	SVTYPE=BND;POS=60771668;STRANDS=++:14;CIPOS=-29,28;CIEND=-29,28;CIPOS95=0,0;CIEND95=0,0;MATEID=39937_2;EVENT=39937;SU=14;PE=0;SR=14;ALG=PROD;AF=5.94e-05;NSAMP=1;MSQ=9.36;AN=16834;AC=1;NS=8438;AC_Hom=0;AC_Het=1;AC_Hemi=0;MAF=5.92557e-05;HWE=1;NFAM=1
3	60783189	44293_1	N	]7:131129581]N	100.92	LOW	SVTYPE=BND;POS=60783189;STRANDS=-+:4;CIPOS=-9,8;CIEND=-9,8;CIPOS95=0,0;CIEND95=0,0;MATEID=44293_2;EVENT=44293;SU=4;PE=0;SR=4;ALG=PROD;AF=0.0002376;NSAMP=4;MSQ=24.37;AN=16834;AC=4;NS=8438;AC_Hom=0;AC_Het=4;AC_Hemi=0;MAF=0.000237023;HWE=1;NFAM=4
3	60791419	43385_1	N	]6:32599525]N	7043.36	LOW	SVTYPE=BND;POS=60791419;STRANDS=-+:4;IMPRECISE;CIPOS=-517,50;CIEND=-50,475;CIPOS95=-178,50;CIEND95=-50,158;MATEID=43385_2;EVENT=43385;SU=4;PE=4;SR=0;ALG=PROD;AF=0.0164;NSAMP=276;MSQ=24.33;AN=16834;AC=276;NS=8438;AC_Hom=0;AC_Het=277;AC_Hemi=0;MAF=0.0164138;HWE=0.176432;NFAM=268
3	60791522	43386_1	N	N[6:32599828[	4266.4	LOW	SVTYPE=BND;POS=60791522;STRANDS=+-:20;IMPRECISE;CIPOS=-36,415;CIEND=-170,50;CIPOS95=-36,105;CIEND95=-31,31;MATEID=43386_2;EVENT=43386;SU=20;PE=20;SR=0;ALG=PROD;AF=0.007485;NSAMP=126;MSQ=32.51;AN=16834;AC=126;NS=8438;AC_Hom=0;AC_Het=127;AC_Hemi=0;MAF=0.00752548;HWE=1;NFAM=122
3	60799965	180859	N	<DEL>	800.03	PASS	SVTYPE=DEL;POS=60799965;SVLEN=-9582;END=60809547;STRANDS=+-:39;CIPOS=-25,24;CIEND=-27,23;CIPOS95=0,0;CIEND95=0,0;SU=39;PE=25;SR=14;ALG=PROD;AF=0.0001782;NSAMP=3;MSQ=266.68;AN=16834;AC=3;NS=8438;AC_Hom=0;AC_Het=3;AC_Hemi=0;MAF=0.000177767;HWE=1;NFAM=3
3	60804736	6073_2	N	N]1:232356475]	30523	LOW	SVTYPE=BND;POS=60804736;STRANDS=++:586,--:8;CIPOS=-200,175;CIEND=-623,30;CIPOS95=0,0;CIEND95=0,0;MATEID=6073_1;EVENT=6073;SECONDARY;SU=594;PE=8;SR=586;ALG=SUM;AF=0.0502;NSAMP=845;MSQ=35.47;AN=16834;AC=845;NS=8438;AC_Hom=0;AC_Het=846;AC_Hemi=0;MAF=0.0501304;HWE=3.13843e-10;NFAM=798
3	60815466	42491_1	N	]4:160527157]N	288295	LOW	SVTYPE=BND;POS=60815466;STRANDS=-+:83;CIPOS=-7,7;CIEND=-7,7;CIPOS95=0,0;CIEND95=0,0;MATEID=42491_2;EVENT=42491;SU=83;PE=1;SR=82;ALG=PROD;AF=0.1871;NSAMP=3149;MSQ=91.09;AN=16834;AC=3149;NS=8438;AC_Hom=0;AC_Het=3159;AC_Hemi=0;MAF=0.187189;HWE=0;NFAM=2773
3	60820126	180860_1	N	N[3:60824497[	2749.69	LOW	SVTYPE=BND;POS=60820126;STRANDS=+-:121;IMPRECISE;CIPOS=-11,293;CIEND=-227,10;CIPOS95=-11,23;CIEND95=-12,10;MATEID=180860_2;EVENT=180860;SU=121;PE=121;SR=0;ALG=PROD;AF=0.0007128;NSAMP=12;MSQ=229.14;AN=16834;AC=12;NS=8438;AC_Hom=0;AC_Het=12;AC_Hemi=0;MAF=0.000711069;HWE=1;NFAM=12
3	60820126	307270_1	N	N]3:60828956]	113.55	LOW	SVTYPE=BND;POS=60820126;STRANDS=++:25;CIPOS=-30,30;CIEND=-30,30;CIPOS95=0,0;CIEND95=0,0;MATEID=307270_2;EVENT=307270;SU=25;PE=2;SR=23;ALG=PROD;AF=0.0002376;NSAMP=4;MSQ=28.38;AN=16834;AC=4;NS=8438;AC_Hom=0;AC_Het=4;AC_Hemi=0;MAF=0.000237023;HWE=1;NFAM=4
3	60822267	275324_1	N	]3:60822440]N	67.1	LOW	SVTYPE=BND;POS=60822267;STRANDS=-+:4;CIPOS=-9,8;CIEND=-9,8;CIPOS95=0,0;CIEND95=0,0;MATEID=275324_2;EVENT=275324;SU=4;PE=0;SR=4;ALG=PROD;AF=0.0001188;NSAMP=2;MSQ=30.61;AN=16834;AC=2;NS=8438;AC_Hom=0;AC_Het=2;AC_Hemi=0;MAF=0.000118511;HWE=1;NFAM=2
3	60822440	275324_2	N	N[3:60822267[	67.1	LOW	SVTYPE=BND;POS=60822267;STRANDS=-+:4;CIPOS=-9,8;CIEND=-9,8;CIPOS95=0,0;CIEND95=0,0;MATEID=275324_1;EVENT=275324;SECONDARY;SU=4;PE=0;SR=4;ALG=PROD;AF=0.0001188;NSAMP=2;MSQ=30.61;AN=16834;AC=2;NS=8438;AC_Hom=0;AC_Het=2;AC_Hemi=0;MAF=0.000118511;HWE=1;NFAM=2
3	60824124	180861	N	<DEL>	161.68	PASS	SVTYPE=DEL;POS=60824124;SVLEN=-1661;END=60825785;STRANDS=+-:8;IMPRECISE;CIPOS=-10,291;CIEND=-333,10;CIPOS95=-2,61;CIEND95=-117,0;SU=8;PE=8;SR=0;ALG=PROD;AF=5.94e-05;NSAMP=1;MSQ=161.68;AN=16834;AC=1;NS=8438;AC_Hom=0;AC_Het=1;AC_Hemi=0;MAF=5.92557e-05;HWE=1;NFAM=1
3	60824497	180860_2	N	]3:60820126]N	2749.69	LOW	SVTYPE=BND;POS=60820126;STRANDS=+-:121;IMPRECISE;CIPOS=-227,10;CIEND=-11,293;CIPOS95=-12,10;CIEND95=-11,23;MATEID=180860_1;EVENT=180860;SECONDARY;SU=121;PE=121;SR=0;ALG=PROD;AF=0.0007128;NSAMP=12;MSQ=229.14;AN=16834;AC=12;NS=8438;AC_Hom=0;AC_Het=12;AC_Hemi=0;MAF=0.000711069;HWE=1;NFAM=12
3	60824620	180862	N	<DEL>	3637.92	PASS	SVTYPE=DEL;POS=60824620;SVLEN=-84888;END=60909508;STRANDS=+-:126;CIPOS=-5,10;CIEND=-10,7;CIPOS95=0,0;CIEND95=0,0;SU=126;PE=93;SR=33;ALG=PROD;AF=0.0005346;NSAMP=9;MSQ=404.21;AN=16834;AC=9;NS=8438;AC_Hom=0;AC_Het=9;AC_Hemi=0;MAF=0.000533302;HWE=1;NFAM=1
3	60828288	45236_1	N	N[GL000209.1:28293[	83.5	LOW	SVTYPE=BND;POS=60828288;STRANDS=+-:7;IMPRECISE;CIPOS=-10,9;CIEND=-10,10;CIPOS95=-1,1;CIEND95=-1,0;MATEID=45236_2;EVENT=45236;SU=7;PE=4;SR=3;ALG=PROD;AF=0.0001188;NSAMP=2;MSQ=24.81;AN=16834;AC=2;NS=8438;AC_Hom=0;AC_Het=2;AC_Hemi=0;MAF=0.000118511;HWE=1;NFAM=2
3	60828956	307270_2	N	N]3:60820126]	113.55	LOW	SVTYPE=BND;POS=60828956;STRANDS=++:25;CIPOS=-30,30;CIEND=-30,30;CIPOS95=0,0;CIEND95=0,0;MATEID=307270_1;EVENT=307270;SECONDARY;SU=25;PE=2;SR=23;ALG=PROD;AF=0.0002376;NSAMP=4;MSQ=28.38;AN=16834;AC=4;NS=8438;AC_Hom=0;AC_Het=4;AC_Hemi=0;MAF=0.000237023;HWE=1;NFAM=4
3	60833012	180863	N	<DEL>	11060.1	PASS	SVTYPE=DEL;POS=60833012;SVLEN=-10234;END=60843246;STRANDS=+-:453;CIPOS=-2,2;CIEND=-3,1;CIPOS95=0,0;CIEND95=0,0;SU=453;PE=269;SR=184;ALG=PROD;AF=0.001604;NSAMP=27;MSQ=409.63;AN=16834;AC=27;NS=8438;AC_Hom=0;AC_Het=27;AC_Hemi=0;MAF=0.00159991;HWE=1;NFAM=27
3	60840941	180864_1	N	N[3:60841007[	237.05	LOW	SVTYPE=BND;POS=60840941;STRANDS=+-:9;CIPOS=-8,7;CIEND=-4,3;CIPOS95=0,0;CIEND95=0,0;MATEID=180864_2;EVENT=180864;SU=9;PE=0;SR=9;ALG=PROD;AF=5.94e-05;NSAMP=1;MSQ=236.7;AN=16834;AC=1;NS=8438;AC_Hom=0;AC_Het=1;AC_Hemi=0;MAF=5.92557e-05;HWE=1;NFAM=1
3	60841007	180864_2	N	]3:60840941]N	237.05	LOW	SVTYPE=BND;POS=60840941;STRANDS=+-:9;CIPOS=-4,3;CIEND=-8,7;CIPOS95=0,0;CIEND95=0,0;MATEID=180864_1;EVENT=180864;SECONDARY;SU=9;PE=0;SR=9;ALG=PROD;AF=5.94e-05;NSAMP=1;MSQ=236.7;AN=16834;AC=1;NS=8438;AC_Hom=0;AC_Het=1;AC_Hemi=0;MAF=5.92557e-05;HWE=1;NFAM=1
3	60845733	44269_1	N	]7:124975930]N	36342	LOW	SVTYPE=BND;POS=60845733;STRANDS=-+:8;CIPOS=-29,28;CIEND=-29,28;CIPOS95=0,0;CIEND95=0,0;MATEID=44269_2;EVENT=44269;SU=8;PE=0;SR=8;ALG=PROD;AF=0.05988;NSAMP=1008;MSQ=35.46;AN=16834;AC=1008;NS=8438;AC_Hom=0;AC_Het=1010;AC_Hemi=0;MAF=0.0598483;HWE=1.69891e-14;NFAM=966
3	60846070	307273	N	<INV>	105044	LOW	SVTYPE=INV;POS=60846070;SVLEN=374;END=60846444;STRANDS=++:28,--:57;IMPRECISE;CIPOS=-34,40;CIEND=-40,189;CIPOS95=-6,6;CIEND95=-40,41;SU=85;PE=85;SR=0;ALG=PROD;AF=0.1087;NSAMP=1824;MSQ=57.15;AN=16832;AC=1829;NS=8437;AC_Hom=10;AC_Het=1821;AC_Hemi=0;MAF=0.10851;HWE=1.5188e-40;NFAM=1729
3	60846078	307271_1	N	N]3:60846265]	154334	LOW	SVTYPE=BND;POS=60846078;STRANDS=++:56;IMPRECISE;CIPOS=-21,19;CIEND=-21,20;CIPOS95=0,0;CIEND95=-1,1;MATEID=307271_2;EVENT=307271;SU=56;PE=52;SR=4;ALG=PROD;AF=0.1225;NSAMP=2058;MSQ=74.76;RETAINED;AN=16830;AC=2061;NS=8436;AC_Hom=6;AC_Het=2058;AC_Hemi=0;MAF=0.122333;HWE=0;NFAM=1911
3	60846082	180865_1	N	N[3:60846931[	26447.5	LOW	SVTYPE=BND;POS=60846082;STRANDS=+-:482;CIPOS=-15,0;CIEND=-6,2;CIPOS95=0,0;CIEND95=0,0;MATEID=180865_2;EVENT=180865;SU=482;PE=327;SR=155;ALG=PROD;AF=0.01568;NSAMP=262;MSQ=100.86;AN=16834;AC=264;NS=8438;AC_Hom=4;AC_Het=260;AC_Hemi=0;MAF=0.0156435;HWE=1;NFAM=230
3	60846258	180866_1	N	N[3:60846573[	38219.2	LOW	SVTYPE=BND;POS=60846258;STRANDS=+-:194;IMPRECISE;CIPOS=-49,324;CIEND=-348,35;CIPOS95=-34,34;CIEND95=-53,35;MATEID=180866_2;EVENT=180866;SU=194;PE=194;SR=0;ALG=PROD;AF=0.03621;NSAMP=524;MSQ=72.41;AN=16212;AC=587;NS=8126;AC_Hom=126;AC_Het=461;AC_Hemi=0;MAF=0.0361186;HWE=1.67078e-32;NFAM=490
3	60846265	307271_2	N	N]3:60846078]	154334	LOW	SVTYPE=BND;POS=60846265;STRANDS=++:56;IMPRECISE;CIPOS=-21,20;CIEND=-21,19;CIPOS95=-1,1;CIEND95=0,0;MATEID=307271_1;EVENT=307271;SECONDARY;SU=56;PE=52;SR=4;ALG=PROD;AF=0.1225;NSAMP=2058;MSQ=74.76;RETAINED;AN=16830;AC=2061;NS=8436;AC_Hom=6;AC_Het=2058;AC_Hemi=0;MAF=0.122333;HWE=0;NFAM=1911
3	60846573	180866_2	N	]3:60846258]N	38219.2	LOW	SVTYPE=BND;POS=60846258;STRANDS=+-:194;IMPRECISE;CIPOS=-348,35;CIEND=-49,324;CIPOS95=-53,35;CIEND95=-34,34;MATEID=180866_1;EVENT=180866;SECONDARY;SU=194;PE=194;SR=0;ALG=PROD;AF=0.03621;NSAMP=524;MSQ=72.41;AN=16212;AC=587;NS=8126;AC_Hom=126;AC_Het=461;AC_Hemi=0;MAF=0.0361186;HWE=1.67078e-32;NFAM=490
3	60846786	180867_1	N	N[3:60846929[	14250.1	LOW	SVTYPE=BND;POS=60846786;STRANDS=+-:64;IMPRECISE;CIPOS=-45,83;CIEND=-93,44;CIPOS95=-45,55;CIEND95=-50,44;MATEID=180867_2;EVENT=180867;SU=64;PE=0;SR=64;ALG=SUM;AF=0.01535;NSAMP=239;MSQ=58.56;AN=16804;AC=258;NS=8422;AC_Hom=38;AC_Het=220;AC_Hemi=0;MAF=0.015317;HWE=5.02006e-14;NFAM=211
3	60846872	6074_2	N	N]1:105412871]	2544.04	LOW	SVTYPE=BND;POS=60846872;STRANDS=++:10;IMPRECISE;CIPOS=-30,362;CIEND=-27,481;CIPOS95=-30,61;CIEND95=-27,128;MATEID=6074_1;EVENT=6074;SECONDARY;SU=10;PE=10;SR=0;ALG=PROD;AF=0.004716;NSAMP=78;MSQ=27.69;AN=16750;AC=79;NS=8396;AC_Hom=2;AC_Het=77;AC_Hemi=0;MAF=0.00470462;HWE=0.168349;NFAM=77
3	60846878	6075_2	N	N[1:105412726[	2262.34	LOW	SVTYPE=BND;POS=60846878;STRANDS=-+:7;IMPRECISE;CIPOS=-30,248;CIEND=-327,30;CIPOS95=-30,50;CIEND95=-129,30;MATEID=6075_1;EVENT=6075;SECONDARY;SU=7;PE=7;SR=0;ALG=PROD;AF=0.006196;NSAMP=103;MSQ=18.11;AN=16784;AC=104;NS=8413;AC_Hom=2;AC_Het=102;AC_Hemi=0;MAF=0.00618091;HWE=0.274061;NFAM=102
3	60846900	44769_1	N	N]8:123604209]	5345.73	LOW	SVTYPE=BND;POS=60846900;STRANDS=++:26;CIPOS=-20,29;CIEND=-30,29;CIPOS95=0,0;CIEND95=0,0;MATEID=44769_2;EVENT=44769;SU=26;PE=22;SR=4;ALG=PROD;AF=0.009089;NSAMP=153;MSQ=33.91;AN=16834;AC=153;NS=8438;AC_Hom=0;AC_Het=153;AC_Hemi=0;MAF=0.00906613;HWE=1;NFAM=152
3	60846906	40369_1	N	N]16:7982698]	17.8	LOW	SVTYPE=BND;POS=60846906;STRANDS=++:4;IMPRECISE;CIPOS=-10,368;CIEND=-10,435;CIPOS95=-2,100;CIEND95=0,124;MATEID=40369_2;EVENT=40369;SU=4;PE=4;SR=0;ALG=PROD;AF=5.94e-05;NSAMP=1;MSQ=12.11;AN=16834;AC=1;NS=8438;AC_Hom=0;AC_Het=1;AC_Hemi=0;MAF=5.92557e-05;HWE=1;NFAM=1
3	60846929	180867_2	N	]3:60846786]N	14250.1	LOW	SVTYPE=BND;POS=60846786;STRANDS=+-:64;IMPRECISE;CIPOS=-93,44;CIEND=-45,83;CIPOS95=-50,44;CIEND95=-45,55;MATEID=180867_1;EVENT=180867;SECONDARY;SU=64;PE=0;SR=64;ALG=SUM;AF=0.01535;NSAMP=239;MSQ=58.56;AN=16804;AC=258;NS=8422;AC_Hom=38;AC_Het=220;AC_Hemi=0;MAF=0.015317;HWE=5.02006e-14;NFAM=211
3	60846931	180865_2	N	]3:60846082]N	26447.5	LOW	SVTYPE=BND;POS=60846082;STRANDS=+-:482;CIPOS=-6,2;CIEND=-15,0;CIPOS95=0,0;CIEND95=0,0;MATEID=180865_1;EVENT=180865;SECONDARY;SU=482;PE=327;SR=155;ALG=PROD;AF=0.01568;NSAMP=262;MSQ=100.86;AN=16834;AC=264;NS=8438;AC_Hom=4;AC_Het=260;AC_Hemi=0;MAF=0.0156435;HWE=1;NFAM=230
3	60846934	45027_1	N	N]9:86463230]	3855.95	LOW	SVTYPE=BND;POS=60846934;STRANDS=++:18;IMPRECISE;CIPOS=-50,358;CIEND=-10,460;CIPOS95=-39,39;CIEND95=-10,101;MATEID=45027_2;EVENT=45027;SU=18;PE=18;SR=0;ALG=PROD;AF=0.006832;NSAMP=115;MSQ=32.8;AN=16832;AC=115;NS=8437;AC_Hom=0;AC_Het=115;AC_Hemi=0;MAF=0.00681522;HWE=1;NFAM=105
3	60846947	45375_1	N	N]X:14419645]	2888.44	LOW	SVTYPE=BND;POS=60846947;STRANDS=++:9;IMPRECISE;CIPOS=-24,30;CIEND=-20,20;CIPOS95=-1,1;CIEND95=0,0;MATEID=45375_2;EVENT=45375;SU=9;PE=7;SR=2;ALG=PROD;AF=0.003921;NSAMP=66;MSQ=43.31;AN=16834;AC=66;NS=8438;AC_Hom=0;AC_Het=66;AC_Hemi=0;MAF=0.00391088;HWE=1;NFAM=65
3	60854767	180868	N	<DEL>	338.71	PASS	SVTYPE=DEL;POS=60854767;SVLEN=-32717;END=60887484;STRANDS=+-:14;CIPOS=-5,7;CIEND=-9,5;CIPOS95=0,0;CIEND95=0,0;SU=14;PE=10;SR=4;ALG=PROD;AF=5.94e-05;NSAMP=1;MSQ=338.71;AN=16834;AC=1;NS=8438;AC_Hom=0;AC_Het=1;AC_Hemi=0;MAF=5.92557e-05;HWE=1;NFAM=1
3	60898773	180869	N	<DEL>	584.56	PASS	SVTYPE=DEL;POS=60898773;SVLEN=-191893;END=61090666;STRANDS=+-:23;CIPOS=-4,3;CIEND=-10,10;CIPOS95=0,0;CIEND95=0,0;SU=23;PE=15;SR=8;ALG=PROD;AF=5.94e-05;NSAMP=1;MSQ=584.56;AN=16834;AC=1;NS=8438;AC_Hom=0;AC_Het=1;AC_Hemi=0;MAF=5.92557e-05;HWE=1;NFAM=1
3	60899410	180870	N	<DEL>	353.55	PASS	SVTYPE=DEL;POS=60899410;SVLEN=-11247;END=60910657;STRANDS=+-:15;IMPRECISE;CIPOS=-5,10;CIEND=-10,3;CIPOS95=-1,1;CIEND95=-1,0;SU=15;PE=13;SR=2;ALG=PROD;AF=5.94e-05;NSAMP=1;MSQ=353.55;AN=16834;AC=1;NS=8438;AC_Hom=0;AC_Het=1;AC_Hemi=0;MAF=5.92557e-05;HWE=1;NFAM=1
3	60909331	180871	N	<DEL>	263.76	PASS	SVTYPE=DEL;POS=60909331;SVLEN=-7159;END=60916490;STRANDS=+-:5;IMPRECISE;CIPOS=-10,458;CIEND=-542,10;CIPOS95=-1,146;CIEND95=-178,0;SU=5;PE=5;SR=0;ALG=PROD;AF=5.94e-05;NSAMP=1;MSQ=263.76;AN=16834;AC=1;NS=8438;AC_Hom=0;AC_Het=1;AC_Hemi=0;MAF=5.92557e-05;HWE=1;NFAM=1
3	60936152	180874_1	N	N[3:60936493[	138.32	LOW	SVTYPE=BND;POS=60936152;STRANDS=+-:4;IMPRECISE;CIPOS=-7,9;CIEND=-9,8;CIPOS95=0,1;CIEND95=0,0;MATEID=180874_2;EVENT=180874;SU=4;PE=0;SR=4;ALG=PROD;AF=0.000297;NSAMP=5;MSQ=23.44;AN=16834;AC=5;NS=8438;AC_Hom=0;AC_Het=5;AC_Hemi=0;MAF=0.000296279;HWE=1;NFAM=5
3	60936493	180874_2	N	]3:60936152]N	138.32	LOW	SVTYPE=BND;POS=60936152;STRANDS=+-:4;IMPRECISE;CIPOS=-9,8;CIEND=-7,9;CIPOS95=0,0;CIEND95=0,1;MATEID=180874_1;EVENT=180874;SECONDARY;SU=4;PE=0;SR=4;ALG=PROD;AF=0.000297;NSAMP=5;MSQ=23.44;AN=16834;AC=5;NS=8438;AC_Hom=0;AC_Het=5;AC_Hemi=0;MAF=0.000296279;HWE=1;NFAM=5
3	60941260	6076_2	N	[1:108917474[N	648.8	LOW	SVTYPE=BND;POS=60941260;STRANDS=--:4;IMPRECISE;CIPOS=-10,9;CIEND=-10,10;CIPOS95=-3,3;CIEND95=-3,0;MATEID=6076_1;EVENT=6076;SECONDARY;SU=4;PE=3;SR=1;ALG=PROD;AF=0.002614;NSAMP=44;MSQ=12.97;AN=16834;AC=44;NS=8438;AC_Hom=0;AC_Het=44;AC_Hemi=0;MAF=0.00260725;HWE=1;NFAM=43
3	60941286	42545_1	N	]4:176997380]N	31269.5	LOW	SVTYPE=BND;POS=60941286;STRANDS=-+:110;CIPOS=-9,5;CIEND=-9,8;CIPOS95=0,0;CIEND95=0,0;MATEID=42545_2;EVENT=42545;SU=110;PE=0;SR=110;ALG=PROD;AF=0.07146;NSAMP=894;MSQ=34.75;AN=16834;AC=1203;NS=8438;AC_Hom=620;AC_Het=585;AC_Hemi=0;MAF=0.0714032;HWE=0;NFAM=794
3	60941290	40313_1	N	[15:97262969[N	541.3	LOW	SVTYPE=BND;POS=60941290;STRANDS=--:4;IMPRECISE;CIPOS=-204,10;CIEND=-506,10;CIPOS95=-86,2;CIEND95=-172,0;MATEID=40313_2;EVENT=40313;SU=4;PE=4;SR=0;ALG=PROD;AF=0.001485;NSAMP=25;MSQ=20.22;AN=16834;AC=25;NS=8438;AC_Hom=0;AC_Het=25;AC_Hemi=0;MAF=0.00148139;HWE=1;NFAM=25
3	60941306	31853_2	N	N]2:161392369]	11128.7	LOW	SVTYPE=BND;POS=60941306;STRANDS=++:4;CIPOS=-9,8;CIEND=-9,8;CIPOS95=0,0;CIEND95=0,0;MATEID=31853_1;EVENT=31853;SECONDARY;SU=4;PE=0;SR=4;ALG=PROD;AF=0.03237;NSAMP=538;MSQ=19.68;AN=16834;AC=545;NS=8438;AC_Hom=14;AC_Het=532;AC_Hemi=0;MAF=0.0323536;HWE=0.726083;NFAM=512
3	60949250	180875	N	<DEL>	221.67	PASS	SVTYPE=DEL;POS=60949250;SVLEN=-577;END=60949827;STRANDS=+-:5;IMPRECISE;CIPOS=-10,366;CIEND=-459,10;CIPOS95=-2,83;CIEND95=-155,1;SU=5;PE=5;SR=0;ALG=PROD;AF=5.94e-05;NSAMP=1;MSQ=221.67;AN=16834;AC=1;NS=8438;AC_Hom=0;AC_Het=1;AC_Hemi=0;MAF=5.92557e-05;HWE=1;NFAM=1
3	60950880	42950_1	N	]5:88930584]N	2549.94	LOW	SVTYPE=BND;POS=60950880;STRANDS=-+:4;IMPRECISE;CIPOS=-316,10;CIEND=-10,479;CIPOS95=-125,2;CIEND95=-1,166;MATEID=42950_2;EVENT=42950;SU=4;PE=4;SR=0;ALG=PROD;AF=0.003802;NSAMP=64;MSQ=39.18;AN=16834;AC=64;NS=8438;AC_Hom=0;AC_Het=64;AC_Hemi=0;MAF=0.00379237;HWE=1;NFAM=63
3	60995325	180876_1	N	N[3:60995463[	2214.48	LOW	SVTYPE=BND;POS=60995325;STRANDS=+-:92;CIPOS=-4,4;CIEND=-4,4;CIPOS95=0,0;CIEND95=0,0;MATEID=180876_2;EVENT=180876;SU=92;PE=0;SR=92;ALG=PROD;AF=0.0007128;NSAMP=12;MSQ=184.54;AN=16834;AC=12;NS=8438;AC_Hom=0;AC_Het=12;AC_Hemi=0;MAF=0.000711069;HWE=1;NFAM=12
3	60995463	180876_2	N	]3:60995325]N	2214.48	LOW	SVTYPE=BND;POS=60995325;STRANDS=+-:92;CIPOS=-4,4;CIEND=-4,4;CIPOS95=0,0;CIEND95=0,0;MATEID=180876_1;EVENT=180876;SECONDARY;SU=92;PE=0;SR=92;ALG=PROD;AF=0.0007128;NSAMP=12;MSQ=184.54;AN=16834;AC=12;NS=8438;AC_Hom=0;AC_Het=12;AC_Hemi=0;MAF=0.000711069;HWE=1;NFAM=12
3	61022508	180877_1	N	N[3:61022627[	1420.28	LOW	SVTYPE=BND;POS=61022508;STRANDS=+-:30;CIPOS=-25,24;CIEND=-25,24;CIPOS95=0,0;CIEND95=0,0;MATEID=180877_2;EVENT=180877;SU=30;PE=0;SR=30;ALG=PROD;AF=0.0006534;NSAMP=11;MSQ=129.11;AN=16834;AC=11;NS=8438;AC_Hom=0;AC_Het=11;AC_Hemi=0;MAF=0.000651813;HWE=1;NFAM=11
3	61022627	180877_2	N	]3:61022508]N	1420.28	LOW	SVTYPE=BND;POS=61022508;STRANDS=+-:30;CIPOS=-25,24;CIEND=-25,24;CIPOS95=0,0;CIEND95=0,0;MATEID=180877_1;EVENT=180877;SECONDARY;SU=30;PE=0;SR=30;ALG=PROD;AF=0.0006534;NSAMP=11;MSQ=129.11;AN=16834;AC=11;NS=8438;AC_Hom=0;AC_Het=11;AC_Hemi=0;MAF=0.000651813;HWE=1;NFAM=11
3	61050977	42183_1	N	N]4:58553266]	264.86	LOW	SVTYPE=BND;POS=61050977;STRANDS=++:31;CIPOS=-9,8;CIEND=-9,8;CIPOS95=0,0;CIEND95=0,0;MATEID=42183_2;EVENT=42183;SU=31;PE=0;SR=31;ALG=PROD;AF=0.0006534;NSAMP=11;MSQ=21.72;AN=16834;AC=11;NS=8438;AC_Hom=0;AC_Het=11;AC_Hemi=0;MAF=0.000651813;HWE=1;NFAM=11
3	61069580	180878_1	N	N[3:61069640[	3080.93	LOW	SVTYPE=BND;POS=61069580;STRANDS=+-:58;CIPOS=-6,5;CIEND=-6,5;CIPOS95=0,0;CIEND95=0,0;MATEID=180878_2;EVENT=180878;SU=58;PE=0;SR=58;ALG=PROD;AF=0.001247;NSAMP=21;MSQ=146.71;AN=16834;AC=21;NS=8438;AC_Hom=0;AC_Het=21;AC_Hemi=0;MAF=0.00124437;HWE=1;NFAM=20
3	61069640	180878_2	N	]3:61069580]N	3080.93	LOW	SVTYPE=BND;POS=61069580;STRANDS=+-:58;CIPOS=-6,5;CIEND=-6,5;CIPOS95=0,0;CIEND95=0,0;MATEID=180878_1;EVENT=180878;SECONDARY;SU=58;PE=0;SR=58;ALG=PROD;AF=0.001247;NSAMP=21;MSQ=146.71;AN=16834;AC=21;NS=8438;AC_Hom=0;AC_Het=21;AC_Hemi=0;MAF=0.00124437;HWE=1;NFAM=20
3	61080154	180879	N	<DEL>	197.69	PASS	SVTYPE=DEL;POS=61080154;SVLEN=-1447;END=61081601;STRANDS=+-:12;CIPOS=-4,4;CIEND=-10,10;CIPOS95=0,0;CIEND95=0,0;SU=12;PE=5;SR=7;ALG=PROD;AF=5.94e-05;NSAMP=1;MSQ=197.69;AN=16834;AC=1;NS=8438;AC_Hom=0;AC_Het=1;AC_Hemi=0;MAF=5.92557e-05;HWE=1;NFAM=1
3	61107412	42244_1	N	]4:75642134]N	2468.54	PASS	SVTYPE=BND;POS=61107412;STRANDS=-+:118;CIPOS=-30,30;CIEND=-26,30;CIPOS95=0,0;CIEND95=0,0;MATEID=42244_2;EVENT=42244;SU=118;PE=84;SR=34;ALG=PROD;AF=0.0003564;NSAMP=6;MSQ=411.42;AN=16834;AC=6;NS=8438;AC_Hom=0;AC_Het=6;AC_Hemi=0;MAF=0.000355534;HWE=1;NFAM=6
3	61107418	42242_1	N	N[4:75641496[	1507.14	PASS	SVTYPE=BND;POS=61107418;STRANDS=+-:85;CIPOS=-31,50;CIEND=-50,23;CIPOS95=0,0;CIEND95=0,0;MATEID=42242_2;EVENT=42242;SU=85;PE=81;SR=4;ALG=PROD;AF=0.0003564;NSAMP=6;MSQ=251.19;AN=16834;AC=6;NS=8438;AC_Hom=0;AC_Het=6;AC_Hemi=0;MAF=0.000355534;HWE=1;NFAM=6
3	61116818	180880	N	<DEL>	404.59	PASS	SVTYPE=DEL;POS=61116818;SVLEN=-4293;END=61121111;STRANDS=+-:18;CIPOS=-5,4;CIEND=-10,10;CIPOS95=0,0;CIEND95=0,0;SU=18;PE=12;SR=6;ALG=PROD;AF=5.94e-05;NSAMP=1;MSQ=404.59;AN=16834;AC=1;NS=8438;AC_Hom=0;AC_Het=1;AC_Hemi=0;MAF=5.92557e-05;HWE=1;NFAM=1
3	61127189	180881	N	<DEL>	138169	PASS	SVTYPE=DEL;POS=61127189;SVLEN=-1004;END=61128193;STRANDS=+-:5557;CIPOS=0,0;CIEND=0,0;CIPOS95=0,0;CIEND95=0,0;SU=5557;PE=3444;SR=2113;ALG=PROD;AF=0.01717;NSAMP=282;MSQ=489.96;AN=16834;AC=289;NS=8438;AC_Hom=14;AC_Het=275;AC_Hemi=0;MAF=0.0171249;HWE=0.0117067;NFAM=252
3	61168991	275325_1	N	]3:72684913]N	21394	LOW	SVTYPE=BND;POS=61168991;STRANDS=-+:434;CIPOS=-1,1;CIEND=-1,1;CIPOS95=0,0;CIEND95=0,0;MATEID=275325_2;EVENT=275325;SU=434;PE=0;SR=434;ALG=PROD;AF=0.05501;NSAMP=920;MSQ=22.5;AN=16834;AC=926;NS=8438;AC_Hom=12;AC_Het=916;AC_Hemi=0;MAF=0.0549893;HWE=2.91544e-06;NFAM=882
3	61168992	44404_1	N	[8:3560957[N	8400.89	LOW	SVTYPE=BND;POS=61168992;STRANDS=--:18;CIPOS=-29,28;CIEND=-29,28;CIPOS95=0,0;CIEND95=0,0;MATEID=44404_2;EVENT=44404;SU=18;PE=0;SR=18;ALG=PROD;AF=0.01123;NSAMP=189;MSQ=43.99;AN=16834;AC=189;NS=8438;AC_Hom=0;AC_Het=189;AC_Hemi=0;MAF=0.0111993;HWE=0.628693;NFAM=189
3	61169007	180882_1	N	N[3:72684872[	105999	LOW	SVTYPE=BND;POS=61169007;STRANDS=+-:979;CIPOS=0,0;CIEND=0,0;CIPOS95=0,0;CIEND95=0,0;MATEID=180882_2;EVENT=180882;SU=979;PE=0;SR=979;ALG=PROD;AF=0.1062;NSAMP=1788;MSQ=58.73;AN=16834;AC=1788;NS=8438;AC_Hom=0;AC_Het=1795;AC_Hemi=0;MAF=0.106364;HWE=0;NFAM=1717
3	61169007	31854_2	N	N]2:75509049]	10434	LOW	SVTYPE=BND;POS=61169007;STRANDS=++:716,--:24;CIPOS=-4,4;CIEND=-4,5;CIPOS95=0,0;CIEND95=0,0;MATEID=31854_1;EVENT=31854;SECONDARY;SU=740;PE=0;SR=740;ALG=PROD;AF=0.01402;NSAMP=236;MSQ=43.52;AN=16834;AC=236;NS=8438;AC_Hom=0;AC_Het=236;AC_Hemi=0;MAF=0.0139844;HWE=0.415439;NFAM=236
3	61169007	31855_2	N	N]2:95949560]	5792.57	LOW	SVTYPE=BND;POS=61169007;STRANDS=++:22;CIPOS=-29,28;CIEND=-29,28;CIPOS95=0,0;CIEND95=0,0;MATEID=31855_1;EVENT=31855;SECONDARY;SU=22;PE=0;SR=22;ALG=PROD;AF=0.008911;NSAMP=150;MSQ=38.08;AN=16834;AC=150;NS=8438;AC_Hom=0;AC_Het=150;AC_Hemi=0;MAF=0.00888836;HWE=1;NFAM=149
3	61169007	6077_2	N	N[1:77492477[	10045.5	LOW	SVTYPE=BND;POS=61169007;STRANDS=-+:28;CIPOS=-9,8;CIEND=-6,8;CIPOS95=0,0;CIEND95=0,0;MATEID=6077_1;EVENT=6077;SECONDARY;SU=28;PE=0;SR=28;ALG=PROD;AF=0.01729;NSAMP=291;MSQ=33.9;AN=16834;AC=291;NS=8438;AC_Hom=0;AC_Het=291;AC_Hemi=0;MAF=0.0172434;HWE=0.183909;NFAM=291
3	61175011	180883	N	<DEL>	296.57	PASS	SVTYPE=DEL;POS=61175011;SVLEN=-26033;END=61201044;STRANDS=+-:9;IMPRECISE;CIPOS=-10,309;CIEND=-164,10;CIPOS95=0,87;CIEND95=-76,2;SU=9;PE=9;SR=0;ALG=PROD;AF=5.94e-05;NSAMP=1;MSQ=296.57;AN=16834;AC=1;NS=8438;AC_Hom=0;AC_Het=1;AC_Hemi=0;MAF=5.92557e-05;HWE=1;NFAM=1
3	61187742	45787_1	N	[X:150871932[N	180.46	LOW	SVTYPE=BND;POS=61187742;STRANDS=--:8;CIPOS=-29,28;CIEND=-29,28;CIPOS95=0,0;CIEND95=0,0;MATEID=45787_2;EVENT=45787;SU=8;PE=0;SR=8;ALG=PROD;AF=0.0007128;NSAMP=12;MSQ=13;AN=16834;AC=12;NS=8438;AC_Hom=0;AC_Het=12;AC_Hemi=0;MAF=0.000711069;HWE=1;NFAM=12
3	61193922	307262_2	N	N]3:59383677]	335.58	LOW	SVTYPE=BND;POS=61193922;STRANDS=++:6;IMPRECISE;CIPOS=-10,198;CIEND=-10,278;CIPOS95=-2,67;CIEND95=-1,62;MATEID=307262_1;EVENT=307262;SECONDARY;SU=6;PE=6;SR=0;ALG=PROD;AF=0.0001188;NSAMP=2;MSQ=167.79;AN=16834;AC=2;NS=8438;AC_Hom=0;AC_Het=2;AC_Hemi=0;MAF=0.000118511;HWE=1;NFAM=2
3	61194185	307261_2	N	[3:59383307[N	47.9	LOW	SVTYPE=BND;POS=61194185;STRANDS=--:4;IMPRECISE;CIPOS=-374,10;CIEND=-220,10;CIPOS95=-120,1;CIEND95=-100,2;MATEID=307261_1;EVENT=307261;SECONDARY;SU=4;PE=4;SR=0;ALG=PROD;AF=5.94e-05;NSAMP=1;MSQ=47.9;AN=16834;AC=1;NS=8438;AC_Hom=0;AC_Het=1;AC_Hemi=0;MAF=5.92557e-05;HWE=1;NFAM=1
3	61205527	44183_1	N	N]7:93833744]	53.85	LOW	SVTYPE=BND;POS=61205527;STRANDS=++:4;IMPRECISE;CIPOS=-10,380;CIEND=-8,512;CIPOS95=-2,114;CIEND95=0,182;MATEID=44183_2;EVENT=44183;SU=4;PE=4;SR=0;ALG=PROD;AF=5.94e-05;NSAMP=1;MSQ=53.85;AN=16834;AC=1;NS=8438;AC_Hom=0;AC_Het=1;AC_Hemi=0;MAF=5.92557e-05;HWE=1;NFAM=1
3	61205814	40270_1	N	]15:83557577]N	222.55	LOW	SVTYPE=BND;POS=61205814;STRANDS=-+:4;IMPRECISE;CIPOS=-294,10;CIEND=-10,469;CIPOS95=-151,1;CIEND95=-1,145;MATEID=40270_2;EVENT=40270;SU=4;PE=4;SR=0;ALG=PROD;AF=0.0001188;NSAMP=2;MSQ=110.74;AN=16834;AC=2;NS=8438;AC_Hom=0;AC_Het=2;AC_Hemi=0;MAF=0.000118511;HWE=1;NFAM=2
3	61214243	180884	N	<DEL>	419.5	PASS	SVTYPE=DEL;POS=61214243;SVLEN=-378;END=61214621;STRANDS=+-:14;CIPOS=-28,28;CIEND=-29,28;CIPOS95=0,0;CIEND95=0,0;SU=14;PE=8;SR=6;ALG=PROD;AF=0.0001188;NSAMP=2;MSQ=209.72;AN=16834;AC=2;NS=8438;AC_Hom=0;AC_Het=2;AC_Hemi=0;MAF=0.000118511;HWE=1;NFAM=2
3	61225437	43178_1	N	[5:161736962[N	13335.9	LOW	SVTYPE=BND;POS=61225437;STRANDS=--:4;CIPOS=-9,8;CIEND=-9,8;CIPOS95=0,0;CIEND95=0,0;MATEID=43178_2;EVENT=43178;SU=4;PE=0;SR=4;ALG=PROD;AF=0.0363;NSAMP=611;MSQ=20.64;AN=16834;AC=611;NS=8438;AC_Hom=0;AC_Het=611;AC_Hemi=0;MAF=0.0362053;HWE=2.51373e-05;NFAM=593
3	61225459	6078_2	N	N[1:45263656[	28878.6	LOW	SVTYPE=BND;POS=61225459;STRANDS=-+:4;CIPOS=-9,8;CIEND=-9,8;CIPOS95=0,0;CIEND95=0,0;MATEID=6078_1;EVENT=6078;SECONDARY;SU=4;PE=0;SR=4;ALG=PROD;AF=0.06469;NSAMP=1087;MSQ=25.83;AN=16834;AC=1089;NS=8438;AC_Hom=4;AC_Het=1086;AC_Hemi=0;MAF=0.0645888;HWE=8.17785e-14;NFAM=1064
3	61235127	180885	N	<DEL>	167.83	PASS	SVTYPE=DEL;POS=61235127;SVLEN=-122;END=61235249;STRANDS=+-:7;CIPOS=-5,4;CIEND=-5,4;CIPOS95=0,0;CIEND95=0,0;SU=7;PE=0;SR=7;ALG=PROD;AF=5.94e-05;NSAMP=1;MSQ=167.82;AN=16834;AC=1;NS=8438;AC_Hom=0;AC_Het=1;AC_Hemi=0;MAF=5.92557e-05;HWE=1;NFAM=1
3	61264415	45423_1	N	]X:30984961]N	6679.83	LOW	SVTYPE=BND;POS=61264415;STRANDS=-+:8;IMPRECISE;CIPOS=-29,28;CIEND=-24,28;CIPOS95=0,0;CIEND95=-1,1;MATEID=45423_2;EVENT=45423;SU=8;PE=0;SR=8;ALG=PROD;AF=0.0202;NSAMP=252;MSQ=26.05;AN=16834;AC=340;NS=8438;AC_Hom=176;AC_Het=164;AC_Hemi=0;MAF=0.020147;HWE=0;NFAM=243
3	61284808	275326	N	<DUP>	260.4	PASS	SVTYPE=DUP;POS=61284808;SVLEN=2569;END=61287377;STRANDS=-+:26;CIPOS=-4,1;CIEND=-10,10;CIPOS95=0,0;CIEND95=0,0;SU=26;PE=16;SR=10;ALG=PROD;AF=5.94e-05;NSAMP=1;MSQ=260.05;AN=16834;AC=1;NS=8438;AC_Hom=0;AC_Het=1;AC_Hemi=0;MAF=5.92557e-05;HWE=1;NFAM=1
3	61310549	180886	N	<DEL>	1016.21	PASS	SVTYPE=DEL;POS=61310549;SVLEN=-802;END=61311351;STRANDS=+-:43;CIPOS=-23,21;CIEND=-27,24;CIPOS95=0,0;CIEND95=0,0;SU=43;PE=24;SR=19;ALG=PROD;AF=0.0001188;NSAMP=2;MSQ=508.11;AN=16834;AC=2;NS=8438;AC_Hom=0;AC_Het=2;AC_Hemi=0;MAF=0.000118511;HWE=1;NFAM=2
3	61326286	180887_1	N	N[3:61326346[	287.88	PASS	SVTYPE=BND;POS=61326286;STRANDS=+-:5;CIPOS=-10,10;CIEND=-10,10;CIPOS95=0,0;CIEND95=0,0;MATEID=180887_2;EVENT=180887;SU=5;PE=0;SR=5;ALG=PROD;AF=5.94e-05;NSAMP=1;MSQ=287.68;AN=16834;AC=1;NS=8438;AC_Hom=0;AC_Het=1;AC_Hemi=0;MAF=5.92557e-05;HWE=1;NFAM=1
3	61326346	180887_2	N	]3:61326286]N	287.88	PASS	SVTYPE=BND;POS=61326286;STRANDS=+-:5;CIPOS=-10,10;CIEND=-10,10;CIPOS95=0,0;CIEND95=0,0;MATEID=180887_1;EVENT=180887;SECONDARY;SU=5;PE=0;SR=5;ALG=PROD;AF=5.94e-05;NSAMP=1;MSQ=287.68;AN=16834;AC=1;NS=8438;AC_Hom=0;AC_Het=1;AC_Hemi=0;MAF=5.92557e-05;HWE=1;NFAM=1
3	61344816	180888_1	N	N[3:61344878[	254.86	PASS	SVTYPE=BND;POS=61344816;STRANDS=+-:12;CIPOS=-10,10;CIEND=-10,10;CIPOS95=0,0;CIEND95=0,0;MATEID=180888_2;EVENT=180888;SU=12;PE=0;SR=12;ALG=PROD;AF=5.94e-05;NSAMP=1;MSQ=254.8;AN=16834;AC=1;NS=8438;AC_Hom=0;AC_Het=1;AC_Hemi=0;MAF=5.92557e-05;HWE=1;NFAM=1
3	61344878	180888_2	N	]3:61344816]N	254.86	PASS	SVTYPE=BND;POS=61344816;STRANDS=+-:12;CIPOS=-10,10;CIEND=-10,10;CIPOS95=0,0;CIEND95=0,0;MATEID=180888_1;EVENT=180888;SECONDARY;SU=12;PE=0;SR=12;ALG=PROD;AF=5.94e-05;NSAMP=1;MSQ=254.8;AN=16834;AC=1;NS=8438;AC_Hom=0;AC_Het=1;AC_Hemi=0;MAF=5.92557e-05;HWE=1;NFAM=1
3	61377504	180889	N	<DEL>	1669.52	PASS	SVTYPE=DEL;POS=61377504;SVLEN=-9835;END=61387339;STRANDS=+-:59;CIPOS=-28,30;CIEND=-30,30;CIPOS95=0,0;CIEND95=0,0;SU=59;PE=41;SR=18;ALG=PROD;AF=0.0001782;NSAMP=3;MSQ=556.51;AN=16834;AC=3;NS=8438;AC_Hom=0;AC_Het=3;AC_Hemi=0;MAF=0.000177767;HWE=1;NFAM=3
3	61380695	180890	N	<DEL>	254.74	PASS	SVTYPE=DEL;POS=61380695;SVLEN=-908;END=61381603;STRANDS=+-:4;IMPRECISE;CIPOS=-10,372;CIEND=-288,10;CIPOS95=-1,140;CIEND95=-165,1;SU=4;PE=4;SR=0;ALG=PROD;AF=5.94e-05;NSAMP=1;MSQ=254.74;AN=16834;AC=1;NS=8438;AC_Hom=0;AC_Het=1;AC_Hemi=0;MAF=5.92557e-05;HWE=1;NFAM=1
3	61389711	180891	N	<DEL>	164.83	PASS	SVTYPE=DEL;POS=61389711;SVLEN=-85;END=61389796;STRANDS=+-:8;CIPOS=-10,10;CIEND=-10,10;CIPOS95=0,0;CIEND95=0,0;SU=8;PE=0;SR=8;ALG=PROD;AF=5.94e-05;NSAMP=1;MSQ=164.82;AN=16834;AC=1;NS=8438;AC_Hom=0;AC_Het=1;AC_Hemi=0;MAF=5.92557e-05;HWE=1;NFAM=1
3	61394579	180892_1	N	N[3:61397242[	308.34	PASS	SVTYPE=BND;POS=61394579;STRANDS=+-:18;CIPOS=-8,10;CIEND=-4,2;CIPOS95=0,0;CIEND95=0,0;MATEID=180892_2;EVENT=180892;SU=18;PE=9;SR=9;ALG=PROD;AF=5.94e-05;NSAMP=1;MSQ=308.34;AN=16834;AC=1;NS=8438;AC_Hom=0;AC_Het=1;AC_Hemi=0;MAF=5.92557e-05;HWE=1;NFAM=1
3	61394616	275327_1	N	]3:61397468]N	213.73	LOW	SVTYPE=BND;POS=61394616;STRANDS=-+:20;CIPOS=-3,1;CIEND=-9,10;CIPOS95=0,0;CIEND95=0,0;MATEID=275327_2;EVENT=275327;SU=20;PE=8;SR=12;ALG=PROD;AF=5.94e-05;NSAMP=1;MSQ=213.18;AN=16834;AC=1;NS=8438;AC_Hom=0;AC_Het=1;AC_Hemi=0;MAF=5.92557e-05;HWE=1;NFAM=1
3	61397242	180892_2	N	]3:61394579]N	308.34	PASS	SVTYPE=BND;POS=61394579;STRANDS=+-:18;CIPOS=-4,2;CIEND=-8,10;CIPOS95=0,0;CIEND95=0,0;MATEID=180892_1;EVENT=180892;SECONDARY;SU=18;PE=9;SR=9;ALG=PROD;AF=5.94e-05;NSAMP=1;MSQ=308.34;AN=16834;AC=1;NS=8438;AC_Hom=0;AC_Het=1;AC_Hemi=0;MAF=5.92557e-05;HWE=1;NFAM=1
3	61397468	275327_2	N	N[3:61394616[	213.73	LOW	SVTYPE=BND;POS=61394616;STRANDS=-+:20;CIPOS=-9,10;CIEND=-3,1;CIPOS95=0,0;CIEND95=0,0;MATEID=275327_1;EVENT=275327;SECONDARY;SU=20;PE=8;SR=12;ALG=PROD;AF=5.94e-05;NSAMP=1;MSQ=213.18;AN=16834;AC=1;NS=8438;AC_Hom=0;AC_Het=1;AC_Hemi=0;MAF=5.92557e-05;HWE=1;NFAM=1
3	61408034	180893_1	N	N[3:61408235[	272.22	LOW	SVTYPE=BND;POS=61408034;STRANDS=+-:4;IMPRECISE;CIPOS=-9,147;CIEND=-191,10;CIPOS95=-2,95;CIEND95=-77,1;MATEID=180893_2;EVENT=180893;SU=4;PE=4;SR=0;ALG=PROD;AF=0.00101;NSAMP=17;MSQ=14.5;AN=16834;AC=17;NS=8438;AC_Hom=0;AC_Het=17;AC_Hemi=0;MAF=0.00100735;HWE=1;NFAM=17
3	61408235	180893_2	N	]3:61408034]N	272.22	LOW	SVTYPE=BND;POS=61408034;STRANDS=+-:4;IMPRECISE;CIPOS=-191,10;CIEND=-9,147;CIPOS95=-77,1;CIEND95=-2,95;MATEID=180893_1;EVENT=180893;SECONDARY;SU=4;PE=4;SR=0;ALG=PROD;AF=0.00101;NSAMP=17;MSQ=14.5;AN=16834;AC=17;NS=8438;AC_Hom=0;AC_Het=17;AC_Hemi=0;MAF=0.00100735;HWE=1;NFAM=17
3	61411979	180894_1	N	N[3:61412032[	339.52	LOW	SVTYPE=BND;POS=61411979;STRANDS=+-:5;CIPOS=-10,10;CIEND=-10,10;CIPOS95=0,0;CIEND95=0,0;MATEID=180894_2;EVENT=180894;SU=5;PE=0;SR=5;ALG=PROD;AF=0.0006534;NSAMP=11;MSQ=29.87;AN=16834;AC=11;NS=8438;AC_Hom=0;AC_Het=11;AC_Hemi=0;MAF=0.000651813;HWE=1;NFAM=11
3	61412032	180894_2	N	]3:61411979]N	339.52	LOW	SVTYPE=BND;POS=61411979;STRANDS=+-:5;CIPOS=-10,10;CIEND=-10,10;CIPOS95=0,0;CIEND95=0,0;MATEID=180894_1;EVENT=180894;SECONDARY;SU=5;PE=0;SR=5;ALG=PROD;AF=0.0006534;NSAMP=11;MSQ=29.87;AN=16834;AC=11;NS=8438;AC_Hom=0;AC_Het=11;AC_Hemi=0;MAF=0.000651813;HWE=1;NFAM=11
3	61416025	180895	N	<DEL>	149739	PASS	SVTYPE=DEL;POS=61416025;SVLEN=-780;END=61416805;STRANDS=+-:5601;CIPOS=-1,1;CIEND=-1,0;CIPOS95=0,0;CIEND95=0,0;SU=5601;PE=3697;SR=1904;ALG=PROD;AF=0.01812;NSAMP=300;MSQ=499.13;AN=16834;AC=305;NS=8438;AC_Hom=10;AC_Het=295;AC_Hemi=0;MAF=0.018073;HWE=0.201636;NFAM=258
3	61420641	40901_1	N	N]17:76461894]	341.21	LOW	SVTYPE=BND;POS=61420641;STRANDS=++:40;IMPRECISE;CIPOS=-30,238;CIEND=-13,419;CIPOS95=-11,11;CIEND95=-13,51;MATEID=40901_2;EVENT=40901;SU=40;PE=40;SR=0;ALG=PROD;AF=0.0006534;NSAMP=11;MSQ=30.77;AN=16834;AC=11;NS=8438;AC_Hom=0;AC_Het=11;AC_Hemi=0;MAF=0.000651813;HWE=1;NFAM=11
3	61439338	180896_1	N	N[3:61439390[	240.21	LOW	SVTYPE=BND;POS=61439338;STRANDS=+-:7;CIPOS=-5,4;CIEND=-5,4;CIPOS95=0,0;CIEND95=0,0;MATEID=180896_2;EVENT=180896;SU=7;PE=0;SR=7;ALG=PROD;AF=0.0001188;NSAMP=2;MSQ=119.86;AN=16834;AC=2;NS=8438;AC_Hom=0;AC_Het=2;AC_Hemi=0;MAF=0.000118511;HWE=1;NFAM=1
3	61439390	180896_2	N	]3:61439338]N	240.21	LOW	SVTYPE=BND;POS=61439338;STRANDS=+-:7;CIPOS=-5,4;CIEND=-5,4;CIPOS95=0,0;CIEND95=0,0;MATEID=180896_1;EVENT=180896;SECONDARY;SU=7;PE=0;SR=7;ALG=PROD;AF=0.0001188;NSAMP=2;MSQ=119.86;AN=16834;AC=2;NS=8438;AC_Hom=0;AC_Het=2;AC_Hemi=0;MAF=0.000118511;HWE=1;NFAM=1
3	61451587	38599_1	N	N]11:121953787]	715.06	LOW	SVTYPE=BND;POS=61451587;STRANDS=++:47;IMPRECISE;CIPOS=-50,223;CIEND=-16,346;CIPOS95=-14,14;CIEND95=-16,81;MATEID=38599_2;EVENT=38599;SU=47;PE=47;SR=0;ALG=PROD;AF=0.00101;NSAMP=17;MSQ=41.85;AN=16834;AC=17;NS=8438;AC_Hom=0;AC_Het=17;AC_Hemi=0;MAF=0.00100735;HWE=1;NFAM=17
3	61451606	39087_1	N	N[12:40933143[	26545	LOW	SVTYPE=BND;POS=61451606;STRANDS=+-:569;IMPRECISE;CIPOS=-192,519;CIEND=-653,60;CIPOS95=-90,90;CIEND95=-156,60;MATEID=39087_2;EVENT=39087;SU=569;PE=569;SR=0;ALG=SUM;AF=0.03641;NSAMP=613;MSQ=42.33;AN=16834;AC=613;NS=8438;AC_Hom=0;AC_Het=615;AC_Hemi=0;MAF=0.0364423;HWE=1.551e-05;NFAM=536
3	61451612	39094_1	N	]12:40933294]N	1049.02	LOW	SVTYPE=BND;POS=61451612;STRANDS=-+:13;IMPRECISE;CIPOS=-215,50;CIEND=-48,510;CIPOS95=-34,34;CIEND95=-48,115;MATEID=39094_2;EVENT=39094;SU=13;PE=13;SR=0;ALG=PROD;AF=0.003327;NSAMP=56;MSQ=17.16;AN=16834;AC=56;NS=8438;AC_Hom=0;AC_Het=56;AC_Hemi=0;MAF=0.00331832;HWE=1;NFAM=55
3	61451617	41270_1	N	N]19:32510248]	527.28	LOW	SVTYPE=BND;POS=61451617;STRANDS=++:9;IMPRECISE;CIPOS=-30,415;CIEND=-27,528;CIPOS95=-30,66;CIEND95=-27,149;MATEID=41270_2;EVENT=41270;SU=9;PE=9;SR=0;ALG=PROD;AF=0.0007722;NSAMP=13;MSQ=39.58;AN=16834;AC=13;NS=8438;AC_Hom=0;AC_Het=13;AC_Hemi=0;MAF=0.000770325;HWE=1;NFAM=13
3	61451639	38266_1	N	]10:37357550]N	3092.9	LOW	SVTYPE=BND;POS=61451639;STRANDS=-+:25;IMPRECISE;CIPOS=-193,30;CIEND=-30,345;CIPOS95=-24,24;CIEND95=-30,72;MATEID=38266_2;EVENT=38266;SU=25;PE=25;SR=0;ALG=PROD;AF=0.006356;NSAMP=107;MSQ=28.39;AN=16834;AC=107;NS=8438;AC_Hom=0;AC_Het=107;AC_Hemi=0;MAF=0.00634036;HWE=1;NFAM=107
3	61451670	38265_1	N	N[10:37357376[	4339.56	LOW	SVTYPE=BND;POS=61451670;STRANDS=+-:57;IMPRECISE;CIPOS=-50,168;CIEND=-349,10;CIPOS95=-7,7;CIEND95=-64,10;MATEID=38265_2;EVENT=38265;SU=57;PE=57;SR=0;ALG=PROD;AF=0.007425;NSAMP=125;MSQ=34.17;AN=16834;AC=125;NS=8438;AC_Hom=0;AC_Het=125;AC_Hemi=0;MAF=0.00740697;HWE=1;NFAM=125
3	61451683	38942_1	N	[11:121953662[N	279.98	LOW	SVTYPE=BND;POS=61451683;STRANDS=--:5;IMPRECISE;CIPOS=-218,10;CIEND=-359,10;CIPOS95=-106,2;CIEND95=-175,1;MATEID=38942_2;EVENT=38942;SU=5;PE=5;SR=0;ALG=PROD;AF=0.0006534;NSAMP=11;MSQ=25.36;AN=16834;AC=11;NS=8438;AC_Hom=0;AC_Het=11;AC_Hemi=0;MAF=0.000651813;HWE=1;NFAM=11
3	61451709	45785_1	N	]X:150454672]N	2203.35	LOW	SVTYPE=BND;POS=61451709;STRANDS=-+:4;IMPRECISE;CIPOS=-276,10;CIEND=-10,500;CIPOS95=-131,2;CIEND95=0,159;MATEID=45785_2;EVENT=45785;SU=4;PE=4;SR=0;ALG=PROD;AF=0.006;NSAMP=101;MSQ=20.39;AN=16834;AC=101;NS=8438;AC_Hom=0;AC_Het=101;AC_Hemi=0;MAF=0.00598483;HWE=1;NFAM=96
3	61452283	275328_1	N	]3:61452807]N	230.26	LOW	SVTYPE=BND;POS=61452283;STRANDS=-+:18;CIPOS=-10,10;CIEND=-3,2;CIPOS95=0,0;CIEND95=0,0;MATEID=275328_2;EVENT=275328;SU=18;PE=8;SR=10;ALG=PROD;AF=0.0001188;NSAMP=2;MSQ=112.48;AN=16834;AC=2;NS=8438;AC_Hom=0;AC_Het=2;AC_Hemi=0;MAF=0.000118511;HWE=1;NFAM=2
3	61452807	275328_2	N	N[3:61452283[	230.26	LOW	SVTYPE=BND;POS=61452283;STRANDS=-+:18;CIPOS=-3,2;CIEND=-10,10;CIPOS95=0,0;CIEND95=0,0;MATEID=275328_1;EVENT=275328;SECONDARY;SU=18;PE=8;SR=10;ALG=PROD;AF=0.0001188;NSAMP=2;MSQ=112.48;AN=16834;AC=2;NS=8438;AC_Hom=0;AC_Het=2;AC_Hemi=0;MAF=0.000118511;HWE=1;NFAM=2
3	61453752	275329	N	<DUP>	148.15	PASS	SVTYPE=DUP;POS=61453752;SVLEN=220573;END=61674325;STRANDS=-+:14;CIPOS=-10,10;CIEND=-6,10;CIPOS95=0,0;CIEND95=0,0;SU=14;PE=8;SR=6;ALG=PROD;AF=5.94e-05;NSAMP=1;MSQ=147.68;AN=16834;AC=1;NS=8438;AC_Hom=0;AC_Het=1;AC_Hemi=0;MAF=5.92557e-05;HWE=1;NFAM=1
3	61475063	180897	N	<DEL:ME:SINE|Alu|AluYa5>	2.17113e+06	PASS	SVTYPE=MEI;POS=61475063;SVLEN=-308;END=61475371;STRANDS=+-:55969;CIPOS=0,0;CIEND=0,0;CIPOS95=0,0;CIEND95=0,0;SU=55969;PE=10639;SR=45330;ALG=PROD;AF=0.2831;NSAMP=3960;MSQ=547.32;AN=16834;AC=4766;NS=8438;AC_Hom=1612;AC_Het=3162;AC_Hemi=0;MAF=0.282887;HWE=4.12791e-12;NFAM=3688
3	61481392	180898	N	<DEL>	1159.98	PASS	SVTYPE=DEL;POS=61481392;SVLEN=-4901;END=61486293;STRANDS=+-:48;CIPOS=-24,23;CIEND=-24,21;CIPOS95=0,0;CIEND95=0,0;SU=48;PE=29;SR=19;ALG=PROD;AF=0.0001782;NSAMP=3;MSQ=386.66;AN=16834;AC=3;NS=8438;AC_Hom=0;AC_Het=3;AC_Hemi=0;MAF=0.000177767;HWE=1;NFAM=3
3	61555459	180899_1	N	N[3:61555622[	555.88	LOW	SVTYPE=BND;POS=61555459;STRANDS=+-:20;CIPOS=-29,28;CIEND=-29,28;CIPOS95=0,0;CIEND95=0,0;MATEID=180899_2;EVENT=180899;SU=20;PE=0;SR=20;ALG=PROD;AF=0.000297;NSAMP=5;MSQ=110.78;AN=16834;AC=5;NS=8438;AC_Hom=0;AC_Het=5;AC_Hemi=0;MAF=0.000296279;HWE=1;NFAM=5
3	61555622	180899_2	N	]3:61555459]N	555.88	LOW	SVTYPE=BND;POS=61555459;STRANDS=+-:20;CIPOS=-29,28;CIEND=-29,28;CIPOS95=0,0;CIEND95=0,0;MATEID=180899_1;EVENT=180899;SECONDARY;SU=20;PE=0;SR=20;ALG=PROD;AF=0.000297;NSAMP=5;MSQ=110.78;AN=16834;AC=5;NS=8438;AC_Hom=0;AC_Het=5;AC_Hemi=0;MAF=0.000296279;HWE=1;NFAM=5
3	61572933	275330_1	N	]3:61575078]N	151.02	LOW	SVTYPE=BND;POS=61572933;STRANDS=-+:13;CIPOS=-3,1;CIEND=-4,2;CIPOS95=0,0;CIEND95=0,0;MATEID=275330_2;EVENT=275330;SU=13;PE=3;SR=10;ALG=PROD;AF=0.0001188;NSAMP=1;MSQ=150.5;AN=16834;AC=2;NS=8438;AC_Hom=2;AC_Het=0;AC_Hemi=0;MAF=0.000118511;HWE=5.92593e-05;NFAM=1
3	61573046	180900_1	N	N[3:61575098[	272.52	PASS	SVTYPE=BND;POS=61573046;STRANDS=+-:16;CIPOS=-4,3;CIEND=-4,2;CIPOS95=0,0;CIEND95=0,0;MATEID=180900_2;EVENT=180900;SU=16;PE=7;SR=9;ALG=PROD;AF=5.94e-05;NSAMP=1;MSQ=272.52;AN=16834;AC=1;NS=8438;AC_Hom=0;AC_Het=1;AC_Hemi=0;MAF=5.92557e-05;HWE=1;NFAM=1
3	61575078	275330_2	N	N[3:61572933[	151.02	LOW	SVTYPE=BND;POS=61572933;STRANDS=-+:13;CIPOS=-4,2;CIEND=-3,1;CIPOS95=0,0;CIEND95=0,0;MATEID=275330_1;EVENT=275330;SECONDARY;SU=13;PE=3;SR=10;ALG=PROD;AF=0.0001188;NSAMP=1;MSQ=150.5;AN=16834;AC=2;NS=8438;AC_Hom=2;AC_Het=0;AC_Hemi=0;MAF=0.000118511;HWE=5.92593e-05;NFAM=1
3	61575098	180900_2	N	]3:61573046]N	272.52	PASS	SVTYPE=BND;POS=61573046;STRANDS=+-:16;CIPOS=-4,2;CIEND=-4,3;CIPOS95=0,0;CIEND95=0,0;MATEID=180900_1;EVENT=180900;SECONDARY;SU=16;PE=7;SR=9;ALG=PROD;AF=5.94e-05;NSAMP=1;MSQ=272.52;AN=16834;AC=1;NS=8438;AC_Hom=0;AC_Het=1;AC_Hemi=0;MAF=5.92557e-05;HWE=1;NFAM=1
3	61582251	180901	N	<DEL>	365.64	PASS	SVTYPE=DEL;POS=61582251;SVLEN=-47066;END=61629317;STRANDS=+-:17;CIPOS=-4,3;CIEND=-4,1;CIPOS95=0,0;CIEND95=0,0;SU=17;PE=9;SR=8;ALG=PROD;AF=5.94e-05;NSAMP=1;MSQ=365.64;AN=16834;AC=1;NS=8438;AC_Hom=0;AC_Het=1;AC_Hemi=0;MAF=5.92557e-05;HWE=1;NFAM=1
3	61589733	180902	N	<DEL>	251.67	PASS	SVTYPE=DEL;POS=61589733;SVLEN=-1608;END=61591341;STRANDS=+-:10;CIPOS=-6,8;CIEND=-9,4;CIPOS95=0,0;CIEND95=0,0;SU=10;PE=6;SR=4;ALG=PROD;AF=5.94e-05;NSAMP=1;MSQ=251.67;AN=16834;AC=1;NS=8438;AC_Hom=0;AC_Het=1;AC_Hemi=0;MAF=5.92557e-05;HWE=1;NFAM=1
3	61606752	42064_1	N	N]4:18370510]	994.52	LOW	SVTYPE=BND;POS=61606752;STRANDS=++:4;IMPRECISE;CIPOS=-9,8;CIEND=-6,10;CIPOS95=0,0;CIEND95=0,1;MATEID=42064_2;EVENT=42064;SU=4;PE=0;SR=4;ALG=PROD;AF=0.002733;NSAMP=46;MSQ=20.46;AN=16834;AC=46;NS=8438;AC_Hom=0;AC_Het=46;AC_Hemi=0;MAF=0.00272576;HWE=1;NFAM=44
3	61610632	180903	N	<DEL>	365.64	PASS	SVTYPE=DEL;POS=61610632;SVLEN=-5211;END=61615843;STRANDS=+-:17;CIPOS=-5,10;CIEND=-7,4;CIPOS95=0,0;CIEND95=0,0;SU=17;PE=12;SR=5;ALG=PROD;AF=5.94e-05;NSAMP=1;MSQ=365.64;AN=16834;AC=1;NS=8438;AC_Hom=0;AC_Het=1;AC_Hemi=0;MAF=5.92557e-05;HWE=1;NFAM=1
3	61614805	307274_1	N	N]3:61615787]	38.57	LOW	SVTYPE=BND;POS=61614805;STRANDS=++:10;CIPOS=-8,6;CIEND=-6,6;CIPOS95=0,0;CIEND95=0,0;MATEID=307274_2;EVENT=307274;SU=10;PE=5;SR=5;ALG=PROD;AF=5.94e-05;NSAMP=1;MSQ=38.57;AN=16834;AC=1;NS=8438;AC_Hom=0;AC_Het=1;AC_Hemi=0;MAF=5.92557e-05;HWE=1;NFAM=1
3	61615107	307275_1	N	[3:61615552[N	41.64	LOW	SVTYPE=BND;POS=61615107;STRANDS=--:9;IMPRECISE;CIPOS=-10,10;CIEND=-10,9;CIPOS95=-1,0;CIEND95=-1,1;MATEID=307275_2;EVENT=307275;SU=9;PE=7;SR=2;ALG=PROD;AF=5.94e-05;NSAMP=1;MSQ=41.64;AN=16834;AC=1;NS=8438;AC_Hom=0;AC_Het=1;AC_Hemi=0;MAF=5.92557e-05;HWE=1;NFAM=1
3	61615552	307275_2	N	[3:61615107[N	41.64	LOW	SVTYPE=BND;POS=61615552;STRANDS=--:9;IMPRECISE;CIPOS=-10,9;CIEND=-10,10;CIPOS95=-1,1;CIEND95=-1,0;MATEID=307275_1;EVENT=307275;SECONDARY;SU=9;PE=7;SR=2;ALG=PROD;AF=5.94e-05;NSAMP=1;MSQ=41.64;AN=16834;AC=1;NS=8438;AC_Hom=0;AC_Het=1;AC_Hemi=0;MAF=5.92557e-05;HWE=1;NFAM=1
3	61615787	307274_2	N	N]3:61614805]	38.57	LOW	SVTYPE=BND;POS=61615787;STRANDS=++:10;CIPOS=-6,6;CIEND=-8,6;CIPOS95=0,0;CIEND95=0,0;MATEID=307274_1;EVENT=307274;SECONDARY;SU=10;PE=5;SR=5;ALG=PROD;AF=5.94e-05;NSAMP=1;MSQ=38.57;AN=16834;AC=1;NS=8438;AC_Hom=0;AC_Het=1;AC_Hemi=0;MAF=5.92557e-05;HWE=1;NFAM=1
3	61653339	275331	N	<DUP>	150.98	PASS	SVTYPE=DUP;POS=61653339;SVLEN=245;END=61653584;STRANDS=-+:9;CIPOS=-29,28;CIEND=-27,25;CIPOS95=0,0;CIEND95=0,0;SU=9;PE=0;SR=9;ALG=PROD;AF=0.000297;NSAMP=5;MSQ=29.89;AN=16834;AC=5;NS=8438;AC_Hom=0;AC_Het=5;AC_Hemi=0;MAF=0.000296279;HWE=1;NFAM=5
3	61657680	42865_1	N	N[5:65273133[	1705.69	LOW	SVTYPE=BND;POS=61657680;STRANDS=+-:4;IMPRECISE;CIPOS=-10,336;CIEND=-253,10;CIPOS95=-2,92;CIEND95=-107,2;MATEID=42865_2;EVENT=42865;SU=4;PE=4;SR=0;ALG=PROD;AF=0.004812;NSAMP=81;MSQ=19.78;AN=16834;AC=81;NS=8438;AC_Hom=0;AC_Het=81;AC_Hemi=0;MAF=0.00479972;HWE=1;NFAM=69
3	61659633	307276_1	N	[3:61696717[N	66.09	LOW	SVTYPE=BND;POS=61659633;STRANDS=--:8;IMPRECISE;CIPOS=-328,10;CIEND=-285,10;CIPOS95=-120,0;CIEND95=-68,1;MATEID=307276_2;EVENT=307276;SU=8;PE=8;SR=0;ALG=PROD;AF=0.0001188;NSAMP=2;MSQ=33.05;AN=16834;AC=2;NS=8438;AC_Hom=0;AC_Het=2;AC_Hemi=0;MAF=0.000118511;HWE=1;NFAM=2
3	61661898	180904	N	<DEL>	170.7	PASS	SVTYPE=DEL;POS=61661898;SVLEN=-751;END=61662649;STRANDS=+-:10;IMPRECISE;CIPOS=-10,282;CIEND=-214,10;CIPOS95=-2,66;CIEND95=-65,1;SU=10;PE=10;SR=0;ALG=PROD;AF=5.94e-05;NSAMP=1;MSQ=170.7;AN=16834;AC=1;NS=8438;AC_Hom=0;AC_Het=1;AC_Hemi=0;MAF=5.92557e-05;HWE=1;NFAM=1
3	61664976	275332	N	<DUP>	83.46	PASS	SVTYPE=DUP;POS=61664976;SVLEN=46556;END=61711532;STRANDS=-+:11;CIPOS=-10,10;CIEND=-10,10;CIPOS95=0,0;CIEND95=0,0;SU=11;PE=7;SR=4;ALG=PROD;AF=5.94e-05;NSAMP=1;MSQ=82.97;AN=16834;AC=1;NS=8438;AC_Hom=0;AC_Het=1;AC_Hemi=0;MAF=5.92557e-05;HWE=1;NFAM=1
3	61666417	180905	N	<DEL>	1.71502e+06	PASS	SVTYPE=DEL;POS=61666417;SVLEN=-268;END=61666685;STRANDS=+-:33528;CIPOS=0,0;CIEND=0,0;CIPOS95=0,0;CIEND95=0,0;SU=33528;PE=4307;SR=29221;ALG=PROD;AF=0.3055;NSAMP=4291;MSQ=398.08;AN=16834;AC=5143;NS=8438;AC_Hom=1712;AC_Het=3448;AC_Hemi=0;MAF=0.30576;HWE=0.000589966;NFAM=3739
3	61679774	180906	N	<DEL>	293.69	PASS	SVTYPE=DEL;POS=61679774;SVLEN=-2891;END=61682665;STRANDS=+-:15;CIPOS=-4,3;CIEND=-4,2;CIPOS95=0,0;CIEND95=0,0;SU=15;PE=7;SR=8;ALG=PROD;AF=5.94e-05;NSAMP=1;MSQ=293.69;AN=16834;AC=1;NS=8438;AC_Hom=0;AC_Het=1;AC_Hemi=0;MAF=5.92557e-05;HWE=1;NFAM=1
3	61696717	307276_2	N	[3:61659633[N	66.09	LOW	SVTYPE=BND;POS=61696717;STRANDS=--:8;IMPRECISE;CIPOS=-285,10;CIEND=-328,10;CIPOS95=-68,1;CIEND95=-120,0;MATEID=307276_1;EVENT=307276;SECONDARY;SU=8;PE=8;SR=0;ALG=PROD;AF=0.0001188;NSAMP=2;MSQ=33.05;AN=16834;AC=2;NS=8438;AC_Hom=0;AC_Het=2;AC_Hemi=0;MAF=0.000118511;HWE=1;NFAM=2
3	61702622	180907	N	<DEL>	398.58	PASS	SVTYPE=DEL;POS=61702622;SVLEN=-797;END=61703419;STRANDS=+-:13;IMPRECISE;CIPOS=-3,10;CIEND=-10,5;CIPOS95=-1,2;CIEND95=-3,0;SU=13;PE=12;SR=1;ALG=PROD;AF=5.94e-05;NSAMP=1;MSQ=398.58;AN=16834;AC=1;NS=8438;AC_Hom=0;AC_Het=1;AC_Hemi=0;MAF=5.92557e-05;HWE=1;NFAM=1
3	61714296	307277	N	<INV>	80.66	LOW	SVTYPE=INV;POS=61714296;SVLEN=98;END=61714394;STRANDS=++:4,--:1;IMPRECISE;CIPOS=-10,10;CIEND=0,10;CIPOS95=-3,3;CIEND95=0,3;SU=5;PE=4;SR=1;ALG=PROD;AF=5.94e-05;NSAMP=1;MSQ=80.65;AN=16834;AC=1;NS=8438;AC_Hom=0;AC_Het=1;AC_Hemi=0;MAF=5.92557e-05;HWE=1;NFAM=1
3	61723933	40370_1	N	]16:8004633]N	27963.3	LOW	SVTYPE=BND;POS=61723933;STRANDS=-+:5;IMPRECISE;CIPOS=-10,6;CIEND=-10,9;CIPOS95=-1,0;CIEND95=-1,1;MATEID=40370_2;EVENT=40370;SU=5;PE=3;SR=2;ALG=PROD;AF=0.06285;NSAMP=892;MSQ=30.93;AN=16834;AC=1058;NS=8438;AC_Hom=334;AC_Het=728;AC_Hemi=0;MAF=0.0629296;HWE=0;NFAM=785
3	61723950	45366_1	N	N[X:12785901[	93.62	LOW	SVTYPE=BND;POS=61723950;STRANDS=-+:4,+-:4;IMPRECISE;CIPOS=-50,618;CIEND=-239,49;CIPOS95=-50,227;CIEND95=-72,49;MATEID=45366_2;EVENT=45366;SU=8;PE=5;SR=3;ALG=SUM;AF=0.0001188;NSAMP=2;MSQ=37.96;AN=16832;AC=2;NS=8437;AC_Hom=0;AC_Het=3;AC_Hemi=0;MAF=0.000177788;HWE=1;NFAM=2
3	61723972	6079_2	N	N]1:187825295]	36.98	LOW	SVTYPE=BND;POS=61723972;STRANDS=++:5;IMPRECISE;CIPOS=-10,238;CIEND=-7,361;CIPOS95=-2,55;CIEND95=0,142;MATEID=6079_1;EVENT=6079;SECONDARY;SU=5;PE=5;SR=0;ALG=PROD;AF=0.0001782;NSAMP=3;MSQ=11.81;AN=16834;AC=3;NS=8438;AC_Hom=0;AC_Het=3;AC_Hemi=0;MAF=0.000177767;HWE=1;NFAM=3
3	61724890	180909_1	N	N[3:61725027[	170.77	LOW	SVTYPE=BND;POS=61724890;STRANDS=+-:8;CIPOS=-10,10;CIEND=-10,10;CIPOS95=0,0;CIEND95=0,0;MATEID=180909_2;EVENT=180909;SU=8;PE=0;SR=8;ALG=PROD;AF=5.94e-05;NSAMP=1;MSQ=170.76;AN=16834;AC=1;NS=8438;AC_Hom=0;AC_Het=1;AC_Hemi=0;MAF=5.92557e-05;HWE=1;NFAM=1
3	61725027	180909_2	N	]3:61724890]N	170.77	LOW	SVTYPE=BND;POS=61724890;STRANDS=+-:8;CIPOS=-10,10;CIEND=-10,10;CIPOS95=0,0;CIEND95=0,0;MATEID=180909_1;EVENT=180909;SECONDARY;SU=8;PE=0;SR=8;ALG=PROD;AF=5.94e-05;NSAMP=1;MSQ=170.76;AN=16834;AC=1;NS=8438;AC_Hom=0;AC_Het=1;AC_Hemi=0;MAF=5.92557e-05;HWE=1;NFAM=1
3	61767283	180910	N	<DEL>	152.8	PASS	SVTYPE=DEL;POS=61767283;SVLEN=-89;END=61767372;STRANDS=+-:6;CIPOS=-6,5;CIEND=-6,5;CIPOS95=0,0;CIEND95=0,0;SU=6;PE=0;SR=6;ALG=PROD;AF=5.94e-05;NSAMP=1;MSQ=152.79;AN=16834;AC=1;NS=8438;AC_Hom=0;AC_Het=1;AC_Hemi=0;MAF=5.92557e-05;HWE=1;NFAM=1
3	61778122	6080_2	N	N[1:83132040[	166345	LOW	SVTYPE=BND;POS=61778122;STRANDS=-+:11480;CIPOS=0,0;CIEND=0,0;CIPOS95=0,0;CIEND95=0,0;MATEID=6080_1;EVENT=6080;SECONDARY;SU=11480;PE=20;SR=11460;ALG=PROD;AF=0.1479;NSAMP=2489;MSQ=66.34;AN=16834;AC=2489;NS=8438;AC_Hom=0;AC_Het=2496;AC_Hemi=0;MAF=0.147902;HWE=0;NFAM=2296
3	61794773	180911	N	<DEL>	491.19	PASS	SVTYPE=DEL;POS=61794773;SVLEN=-1820;END=61796593;STRANDS=+-:26;CIPOS=-29,30;CIEND=-30,30;CIPOS95=0,0;CIEND95=0,0;SU=26;PE=11;SR=15;ALG=PROD;AF=0.0001188;NSAMP=2;MSQ=245.6;AN=16834;AC=2;NS=8438;AC_Hom=0;AC_Het=2;AC_Hemi=0;MAF=0.000118511;HWE=1;NFAM=2
3	61796831	180912_1	N	N[3:61796895[	146.88	LOW	SVTYPE=BND;POS=61796831;STRANDS=+-:6;CIPOS=-6,5;CIEND=-6,5;CIPOS95=0,0;CIEND95=0,0;MATEID=180912_2;EVENT=180912;SU=6;PE=0;SR=6;ALG=PROD;AF=5.94e-05;NSAMP=1;MSQ=146.78;AN=16834;AC=1;NS=8438;AC_Hom=0;AC_Het=1;AC_Hemi=0;MAF=5.92557e-05;HWE=1;NFAM=1
3	61796895	180912_2	N	]3:61796831]N	146.88	LOW	SVTYPE=BND;POS=61796831;STRANDS=+-:6;CIPOS=-6,5;CIEND=-6,5;CIPOS95=0,0;CIEND95=0,0;MATEID=180912_1;EVENT=180912;SECONDARY;SU=6;PE=0;SR=6;ALG=PROD;AF=5.94e-05;NSAMP=1;MSQ=146.78;AN=16834;AC=1;NS=8438;AC_Hom=0;AC_Het=1;AC_Hemi=0;MAF=5.92557e-05;HWE=1;NFAM=1
3	61802692	180913_1	N	N[3:61802760[	202.83	LOW	SVTYPE=BND;POS=61802692;STRANDS=+-:15;CIPOS=-26,25;CIEND=-20,23;CIPOS95=0,0;CIEND95=0,0;MATEID=180913_2;EVENT=180913;SU=15;PE=0;SR=15;ALG=PROD;AF=0.0001783;NSAMP=3;MSQ=48.65;AN=16830;AC=3;NS=8436;AC_Hom=0;AC_Het=3;AC_Hemi=0;MAF=0.000177809;HWE=1;NFAM=3
3	61802760	180913_2	N	]3:61802692]N	202.83	LOW	SVTYPE=BND;POS=61802692;STRANDS=+-:15;CIPOS=-20,23;CIEND=-26,25;CIPOS95=0,0;CIEND95=0,0;MATEID=180913_1;EVENT=180913;SECONDARY;SU=15;PE=0;SR=15;ALG=PROD;AF=0.0001783;NSAMP=3;MSQ=48.65;AN=16830;AC=3;NS=8436;AC_Hom=0;AC_Het=3;AC_Hemi=0;MAF=0.000177809;HWE=1;NFAM=3
3	61809541	180916	N	<DEL>	260.62	PASS	SVTYPE=DEL;POS=61809541;SVLEN=-2071;END=61811612;STRANDS=+-:13;CIPOS=-10,10;CIEND=-10,10;CIPOS95=0,0;CIEND95=0,0;SU=13;PE=5;SR=8;ALG=PROD;AF=5.94e-05;NSAMP=1;MSQ=260.62;AN=16834;AC=1;NS=8438;AC_Hom=0;AC_Het=1;AC_Hemi=0;MAF=5.92557e-05;HWE=1;NFAM=1
3	61827238	180917_1	N	N[3:61837175[	5817.56	PASS	SVTYPE=BND;POS=61827238;STRANDS=+-:251;CIPOS=-3,2;CIEND=-9,6;CIPOS95=0,0;CIEND95=0,0;MATEID=180917_2;EVENT=180917;SU=251;PE=130;SR=121;ALG=PROD;AF=0.0007128;NSAMP=12;MSQ=484.8;AN=16834;AC=12;NS=8438;AC_Hom=0;AC_Het=12;AC_Hemi=0;MAF=0.000711069;HWE=1;NFAM=6
3	61831325	180918	N	<DEL>	692.46	PASS	SVTYPE=DEL;POS=61831325;SVLEN=-2307;END=61833632;STRANDS=+-:26;CIPOS=-6,8;CIEND=-10,10;CIPOS95=0,0;CIEND95=0,0;SU=26;PE=14;SR=12;ALG=PROD;AF=5.94e-05;NSAMP=1;MSQ=692.46;AN=16834;AC=1;NS=8438;AC_Hom=0;AC_Het=1;AC_Hemi=0;MAF=5.92557e-05;HWE=1;NFAM=1
3	61837175	180917_2	N	]3:61827238]N	5817.56	PASS	SVTYPE=BND;POS=61827238;STRANDS=+-:251;CIPOS=-9,6;CIEND=-3,2;CIPOS95=0,0;CIEND95=0,0;MATEID=180917_1;EVENT=180917;SECONDARY;SU=251;PE=130;SR=121;ALG=PROD;AF=0.0007128;NSAMP=12;MSQ=484.8;AN=16834;AC=12;NS=8438;AC_Hom=0;AC_Het=12;AC_Hemi=0;MAF=0.000711069;HWE=1;NFAM=6
3	61852292	45103_1	N	N]9:113115463]	15316.1	LOW	SVTYPE=BND;POS=61852292;STRANDS=++:4;CIPOS=-9,8;CIEND=-9,8;CIPOS95=0,0;CIEND95=0,0;MATEID=45103_2;EVENT=45103;SU=4;PE=0;SR=4;ALG=PROD;AF=0.04259;NSAMP=690;MSQ=21.46;AN=16834;AC=717;NS=8438;AC_Hom=54;AC_Het=665;AC_Hemi=0;MAF=0.0426049;HWE=0.0044765;NFAM=671
3	61855744	180919_1	N	N[3:61856870[	20403.5	PASS	SVTYPE=BND;POS=61855744;STRANDS=+-:858;CIPOS=-2,1;CIEND=-1,1;CIPOS95=0,0;CIEND95=0,0;MATEID=180919_2;EVENT=180919;SU=858;PE=514;SR=344;ALG=PROD;AF=0.003564;NSAMP=60;MSQ=340.06;AN=16834;AC=60;NS=8438;AC_Hom=0;AC_Het=60;AC_Hemi=0;MAF=0.00355534;HWE=1;NFAM=59
3	61856782	42664_1	N	]5:10356514]N	62.9	LOW	SVTYPE=BND;POS=61856782;STRANDS=-+:13;IMPRECISE;CIPOS=-452,27;CIEND=-30,299;CIPOS95=-103,27;CIEND95=-30,34;MATEID=42664_2;EVENT=42664;SU=13;PE=13;SR=0;ALG=PROD;AF=0.0001782;NSAMP=3;MSQ=20.97;AN=16834;AC=3;NS=8438;AC_Hom=0;AC_Het=3;AC_Hemi=0;MAF=0.000177767;HWE=1;NFAM=3
3	61856870	180919_2	N	]3:61855744]N	20403.5	PASS	SVTYPE=BND;POS=61855744;STRANDS=+-:858;CIPOS=-1,1;CIEND=-2,1;CIPOS95=0,0;CIEND95=0,0;MATEID=180919_1;EVENT=180919;SECONDARY;SU=858;PE=514;SR=344;ALG=PROD;AF=0.003564;NSAMP=60;MSQ=340.06;AN=16834;AC=60;NS=8438;AC_Hom=0;AC_Het=60;AC_Hemi=0;MAF=0.00355534;HWE=1;NFAM=59
3	61863644	180920	N	<DEL>	1118.09	PASS	SVTYPE=DEL;POS=61863644;SVLEN=-10938;END=61874582;STRANDS=+-:40;CIPOS=-3,3;CIEND=-4,0;CIPOS95=0,0;CIEND95=0,0;SU=40;PE=32;SR=8;ALG=PROD;AF=5.94e-05;NSAMP=1;MSQ=1118.09;AN=16834;AC=1;NS=8438;AC_Hom=0;AC_Het=1;AC_Hemi=0;MAF=5.92557e-05;HWE=1;NFAM=1
3	61871353	43901_1	N	N]7:9890431]	2159.07	LOW	SVTYPE=BND;POS=61871353;STRANDS=++:4;IMPRECISE;CIPOS=-10,9;CIEND=-3,10;CIPOS95=-3,3;CIEND95=-1,3;MATEID=43901_2;EVENT=43901;SU=4;PE=3;SR=1;ALG=PROD;AF=0.008503;NSAMP=143;MSQ=13.8;AN=16818;AC=143;NS=8430;AC_Hom=0;AC_Het=143;AC_Hemi=0;MAF=0.00848161;HWE=1;NFAM=142
3	61871358	44170_1	N	N[7:90524731[	141280	LOW	SVTYPE=BND;POS=61871358;STRANDS=+-:6;IMPRECISE;CIPOS=-50,50;CIEND=-48,44;CIPOS95=-1,1;CIEND95=-2,2;MATEID=44170_2;EVENT=44170;SU=6;PE=4;SR=2;ALG=PROD;AF=0.1794;NSAMP=3014;MSQ=46.18;RETAINED;AN=16806;AC=3015;NS=8424;AC_Hom=2;AC_Het=3029;AC_Hemi=0;MAF=0.179903;HWE=0;NFAM=2561
3	61871375	44681_1	N	N[8:89829306[	3486.11	LOW	SVTYPE=BND;POS=61871375;STRANDS=+-:33;IMPRECISE;CIPOS=-33,49;CIEND=-46,10;CIPOS95=-1,1;CIEND95=-1,1;MATEID=44681_2;EVENT=44681;SU=33;PE=30;SR=3;ALG=PROD;AF=0.008435;NSAMP=142;MSQ=23.24;AN=16834;AC=142;NS=8438;AC_Hom=0;AC_Het=142;AC_Hemi=0;MAF=0.00841432;HWE=1;NFAM=127
3	61872805	180921_1	N	N[3:61872877[	945.43	LOW	SVTYPE=BND;POS=61872805;STRANDS=+-:12;CIPOS=-20,20;CIEND=-29,28;CIPOS95=0,0;CIEND95=0,0;MATEID=180921_2;EVENT=180921;SU=12;PE=0;SR=12;ALG=PROD;AF=0.000297;NSAMP=4;MSQ=221.84;AN=16834;AC=5;NS=8438;AC_Hom=2;AC_Het=3;AC_Hemi=0;MAF=0.000296279;HWE=0.00059254;NFAM=4
3	61872877	180921_2	N	]3:61872805]N	945.43	LOW	SVTYPE=BND;POS=61872805;STRANDS=+-:12;CIPOS=-29,28;CIEND=-20,20;CIPOS95=0,0;CIEND95=0,0;MATEID=180921_1;EVENT=180921;SECONDARY;SU=12;PE=0;SR=12;ALG=PROD;AF=0.000297;NSAMP=4;MSQ=221.84;AN=16834;AC=5;NS=8438;AC_Hom=2;AC_Het=3;AC_Hemi=0;MAF=0.000296279;HWE=0.00059254;NFAM=4
3	61876865	275333_1	N	]3:61878404]N	3127.75	LOW	SVTYPE=BND;POS=61876865;STRANDS=-+:304;CIPOS=-9,2;CIEND=-4,2;CIPOS95=0,0;CIEND95=0,0;MATEID=275333_2;EVENT=275333;SU=304;PE=255;SR=49;ALG=PROD;AF=0.001604;NSAMP=23;MSQ=135.93;AN=16834;AC=27;NS=8438;AC_Hom=8;AC_Het=19;AC_Hemi=0;MAF=0.00159991;HWE=2.85342e-09;NFAM=23
3	61878404	275333_2	N	N[3:61876865[	3127.75	LOW	SVTYPE=BND;POS=61876865;STRANDS=-+:304;CIPOS=-4,2;CIEND=-9,2;CIPOS95=0,0;CIEND95=0,0;MATEID=275333_1;EVENT=275333;SECONDARY;SU=304;PE=255;SR=49;ALG=PROD;AF=0.001604;NSAMP=23;MSQ=135.93;AN=16834;AC=27;NS=8438;AC_Hom=8;AC_Het=19;AC_Hemi=0;MAF=0.00159991;HWE=2.85342e-09;NFAM=23
3	61907858	180923	N	<DEL>	1507.39	PASS	SVTYPE=DEL;POS=61907858;SVLEN=-1138;END=61908996;STRANDS=+-:67;CIPOS=-8,10;CIEND=-30,30;CIPOS95=0,0;CIEND95=0,0;SU=67;PE=45;SR=22;ALG=PROD;AF=0.0002376;NSAMP=4;MSQ=376.85;AN=16834;AC=4;NS=8438;AC_Hom=0;AC_Het=4;AC_Hemi=0;MAF=0.000237023;HWE=1;NFAM=4
3	61919203	275334	N	<DUP>	43.41	PASS	SVTYPE=DUP;POS=61919203;SVLEN=3398;END=61922601;STRANDS=-+:9;CIPOS=-10,10;CIEND=-8,10;CIPOS95=0,0;CIEND95=0,0;SU=9;PE=4;SR=5;ALG=PROD;AF=5.94e-05;NSAMP=1;MSQ=43;AN=16834;AC=1;NS=8438;AC_Hom=0;AC_Het=1;AC_Hemi=0;MAF=5.92557e-05;HWE=1;NFAM=1
3	61925583	180924_1	N	N[3:61925644[	74535	LOW	SVTYPE=BND;POS=61925583;STRANDS=+-:2261;CIPOS=0,0;CIEND=0,0;CIPOS95=0,0;CIEND95=0,0;MATEID=180924_2;EVENT=180924;SU=2261;PE=4;SR=2257;ALG=PROD;AF=0.01954;NSAMP=313;MSQ=236.67;AN=16834;AC=329;NS=8438;AC_Hom=32;AC_Het=299;AC_Hemi=0;MAF=0.0196137;HWE=1.26208e-07;NFAM=283
3	61925644	180924_2	N	]3:61925583]N	74535	LOW	SVTYPE=BND;POS=61925583;STRANDS=+-:2261;CIPOS=0,0;CIEND=0,0;CIPOS95=0,0;CIEND95=0,0;MATEID=180924_1;EVENT=180924;SECONDARY;SU=2261;PE=4;SR=2257;ALG=PROD;AF=0.01954;NSAMP=313;MSQ=236.67;AN=16834;AC=329;NS=8438;AC_Hom=32;AC_Het=299;AC_Hemi=0;MAF=0.0196137;HWE=1.26208e-07;NFAM=283
3	61964415	43141_1	N	]5:150757219]N	210.4	LOW	SVTYPE=BND;POS=61964415;STRANDS=-+:4;CIPOS=-9,8;CIEND=-9,8;CIPOS95=0,0;CIEND95=0,0;MATEID=43141_2;EVENT=43141;SU=4;PE=0;SR=4;ALG=PROD;AF=0.0001782;NSAMP=3;MSQ=69.74;AN=16834;AC=3;NS=8438;AC_Hom=0;AC_Het=3;AC_Hemi=0;MAF=0.000177767;HWE=1;NFAM=1
3	61985868	180925_1	N	N[3:61985925[	381.74	LOW	SVTYPE=BND;POS=61985868;STRANDS=+-:23;CIPOS=-26,34;CIEND=-30,30;CIPOS95=0,0;CIEND95=0,0;MATEID=180925_2;EVENT=180925;SU=23;PE=0;SR=23;ALG=PROD;AF=0.0003564;NSAMP=5;MSQ=75.1;AN=16834;AC=6;NS=8438;AC_Hom=2;AC_Het=4;AC_Hemi=0;MAF=0.000355534;HWE=0.000888731;NFAM=5
3	61985925	180925_2	N	]3:61985868]N	381.74	LOW	SVTYPE=BND;POS=61985868;STRANDS=+-:23;CIPOS=-30,30;CIEND=-26,34;CIPOS95=0,0;CIEND95=0,0;MATEID=180925_1;EVENT=180925;SECONDARY;SU=23;PE=0;SR=23;ALG=PROD;AF=0.0003564;NSAMP=5;MSQ=75.1;AN=16834;AC=6;NS=8438;AC_Hom=2;AC_Het=4;AC_Hemi=0;MAF=0.000355534;HWE=0.000888731;NFAM=5
3	62008044	180926	N	<DEL>	3946.83	PASS	SVTYPE=DEL;POS=62008044;SVLEN=-703;END=62008747;STRANDS=+-:167;CIPOS=-4,3;CIEND=-6,4;CIPOS95=0,0;CIEND95=0,0;SU=167;PE=101;SR=66;ALG=PROD;AF=0.0005346;NSAMP=9;MSQ=438.54;AN=16834;AC=9;NS=8438;AC_Hom=0;AC_Het=9;AC_Hemi=0;MAF=0.000533302;HWE=1;NFAM=3
3	62015377	180927	N	<DEL>	1012.95	PASS	SVTYPE=DEL;POS=62015377;SVLEN=-5659;END=62021036;STRANDS=+-:46;CIPOS=-22,21;CIEND=-22,20;CIPOS95=0,0;CIEND95=0,0;SU=46;PE=24;SR=22;ALG=PROD;AF=0.0001188;NSAMP=2;MSQ=506.47;AN=16834;AC=2;NS=8438;AC_Hom=0;AC_Het=2;AC_Hemi=0;MAF=0.000118511;HWE=1;NFAM=2
3	62021881	180928	N	<DEL>	599.4	PASS	SVTYPE=DEL;POS=62021881;SVLEN=-9164;END=62031045;STRANDS=+-:29;CIPOS=-8,10;CIEND=-3,1;CIPOS95=0,0;CIEND95=0,0;SU=29;PE=15;SR=14;ALG=PROD;AF=5.94e-05;NSAMP=1;MSQ=599.4;AN=16834;AC=1;NS=8438;AC_Hom=0;AC_Het=1;AC_Hemi=0;MAF=5.92557e-05;HWE=1;NFAM=1
3	62033033	45830_1	N	[Y:13940109[N	6.9	LOW	SVTYPE=BND;POS=62033033;STRANDS=--:4;IMPRECISE;CIPOS=-227,10;CIEND=-444,10;CIPOS95=-108,2;CIEND95=-181,0;MATEID=45830_2;EVENT=45830;SU=4;PE=4;SR=0;ALG=PROD;AF=5.94e-05;NSAMP=1;MSQ=6.83;AN=16834;AC=1;NS=8438;AC_Hom=0;AC_Het=1;AC_Hemi=0;MAF=5.92557e-05;HWE=1;NFAM=1
3	62051153	180929	N	<DEL>	272.71	PASS	SVTYPE=DEL;POS=62051153;SVLEN=-620;END=62051773;STRANDS=+-:9;CIPOS=-10,10;CIEND=-8,5;CIPOS95=0,0;CIEND95=0,0;SU=9;PE=3;SR=6;ALG=PROD;AF=5.94e-05;NSAMP=1;MSQ=272.71;AN=16834;AC=1;NS=8438;AC_Hom=0;AC_Het=1;AC_Hemi=0;MAF=5.92557e-05;HWE=1;NFAM=1
3	62055343	31856_2	N	N]2:128875590]	1273.39	LOW	SVTYPE=BND;POS=62055343;STRANDS=++:8;IMPRECISE;CIPOS=-29,26;CIEND=-29,28;CIPOS95=-1,1;CIEND95=0,0;MATEID=31856_1;EVENT=31856;SECONDARY;SU=8;PE=0;SR=8;ALG=PROD;AF=0.003742;NSAMP=63;MSQ=18.36;AN=16834;AC=63;NS=8438;AC_Hom=0;AC_Het=63;AC_Hemi=0;MAF=0.00373311;HWE=1;NFAM=62
3	62074475	180930	N	<DEL>	926.28	PASS	SVTYPE=DEL;POS=62074475;SVLEN=-4185;END=62078660;STRANDS=+-:39;CIPOS=-8,10;CIEND=-10,10;CIPOS95=0,0;CIEND95=0,0;SU=39;PE=19;SR=20;ALG=PROD;AF=5.94e-05;NSAMP=1;MSQ=926.28;AN=16834;AC=1;NS=8438;AC_Hom=0;AC_Het=1;AC_Hemi=0;MAF=5.92557e-05;HWE=1;NFAM=1
3	62086561	275335	N	<DUP>	190.32	PASS	SVTYPE=DUP;POS=62086561;SVLEN=8560;END=62095121;STRANDS=-+:20;CIPOS=-10,10;CIEND=-8,10;CIPOS95=0,0;CIEND95=0,0;SU=20;PE=12;SR=8;ALG=PROD;AF=5.94e-05;NSAMP=1;MSQ=189.98;AN=16834;AC=1;NS=8438;AC_Hom=0;AC_Het=1;AC_Hemi=0;MAF=5.92557e-05;HWE=1;NFAM=1
3	62106035	275336	N	<DUP>	237821	PASS	SVTYPE=DUP;POS=62106035;SVLEN=102;END=62106137;STRANDS=-+:5378;CIPOS=0,0;CIEND=0,0;CIPOS95=0,0;CIEND95=0,0;SU=5378;PE=1;SR=5377;ALG=PROD;AF=0.2446;NSAMP=4029;MSQ=58.88;AN=16834;AC=4118;NS=8438;AC_Hom=178;AC_Het=3948;AC_Hemi=0;MAF=0.244489;HWE=0;NFAM=3512
3	62163859	6081_2	N	N[1:108172971[	74.35	LOW	SVTYPE=BND;POS=62163859;STRANDS=-+:10;CIPOS=-26,25;CIEND=-26,25;CIPOS95=0,0;CIEND95=0,0;MATEID=6081_1;EVENT=6081;SECONDARY;SU=10;PE=0;SR=10;ALG=PROD;AF=0.0001782;NSAMP=3;MSQ=23.11;AN=16834;AC=3;NS=8438;AC_Hom=0;AC_Het=3;AC_Hemi=0;MAF=0.000177767;HWE=1;NFAM=3
3	62251572	43700_1	N	[6:130189428[N	1674.02	LOW	SVTYPE=BND;POS=62251572;STRANDS=--:4;CIPOS=-29,28;CIEND=-29,28;CIPOS95=0,0;CIEND95=0,0;MATEID=43700_2;EVENT=43700;SU=4;PE=0;SR=4;ALG=PROD;AF=0.004871;NSAMP=82;MSQ=19.08;AN=16834;AC=82;NS=8438;AC_Hom=0;AC_Het=82;AC_Hemi=0;MAF=0.00485897;HWE=1;NFAM=82
3	62251601	40607_1	N	N[16:82063228[	4.73	LOW	SVTYPE=BND;POS=62251601;STRANDS=+-:4;CIPOS=-9,8;CIEND=-9,8;CIPOS95=0,0;CIEND95=0,0;MATEID=40607_2;EVENT=40607;SU=4;PE=0;SR=4;ALG=PROD;AF=5.94e-05;NSAMP=1;MSQ=4.73;AN=16834;AC=1;NS=8438;AC_Hom=0;AC_Het=1;AC_Hemi=0;MAF=5.92557e-05;HWE=1;NFAM=1
3	62272338	275337	N	<DUP>	334.35	PASS	SVTYPE=DUP;POS=62272338;SVLEN=370;END=62272708;STRANDS=-+:28;CIPOS=-30,30;CIEND=-25,26;CIPOS95=0,0;CIEND95=0,0;SU=28;PE=13;SR=15;ALG=PROD;AF=0.0002376;NSAMP=4;MSQ=81.34;AN=16834;AC=4;NS=8438;AC_Hom=0;AC_Het=5;AC_Hemi=0;MAF=0.000296279;HWE=1;NFAM=4
3	62273375	275338_1	N	]3:62273920]N	170.14	LOW	SVTYPE=BND;POS=62273375;STRANDS=-+:16;CIPOS=-10,10;CIEND=-10,10;CIPOS95=0,0;CIEND95=0,0;MATEID=275338_2;EVENT=275338;SU=16;PE=7;SR=9;ALG=PROD;AF=0.0001188;NSAMP=2;MSQ=83.36;AN=16834;AC=2;NS=8438;AC_Hom=0;AC_Het=2;AC_Hemi=0;MAF=0.000118511;HWE=1;NFAM=2
3	62273920	275338_2	N	N[3:62273375[	170.14	LOW	SVTYPE=BND;POS=62273375;STRANDS=-+:16;CIPOS=-10,10;CIEND=-10,10;CIPOS95=0,0;CIEND95=0,0;MATEID=275338_1;EVENT=275338;SECONDARY;SU=16;PE=7;SR=9;ALG=PROD;AF=0.0001188;NSAMP=2;MSQ=83.36;AN=16834;AC=2;NS=8438;AC_Hom=0;AC_Het=2;AC_Hemi=0;MAF=0.000118511;HWE=1;NFAM=2
3	62288833	42495_1	N	]4:161265182]N	93196.4	LOW	SVTYPE=BND;POS=62288833;STRANDS=-+:5;IMPRECISE;CIPOS=-10,10;CIEND=-10,10;CIPOS95=-1,0;CIEND95=-1,1;MATEID=42495_2;EVENT=42495;SU=5;PE=3;SR=2;ALG=PROD;AF=0.1676;NSAMP=2812;MSQ=32.53;AN=16834;AC=2822;NS=8438;AC_Hom=20;AC_Het=2811;AC_Hemi=0;MAF=0.167753;HWE=0;NFAM=2542
3	62322639	180931	N	<DEL>	314.73	PASS	SVTYPE=DEL;POS=62322639;SVLEN=-634;END=62323273;STRANDS=+-:13;CIPOS=-7,7;CIEND=-9,3;CIPOS95=0,0;CIEND95=0,0;SU=13;PE=9;SR=4;ALG=PROD;AF=5.94e-05;NSAMP=1;MSQ=314.73;AN=16834;AC=1;NS=8438;AC_Hom=0;AC_Het=1;AC_Hemi=0;MAF=5.92557e-05;HWE=1;NFAM=1
3	62326288	42127_1	N	[4:39262985[N	77.58	LOW	SVTYPE=BND;POS=62326288;STRANDS=--:11;CIPOS=-7,2;CIEND=-8,5;CIPOS95=0,0;CIEND95=0,0;MATEID=42127_2;EVENT=42127;SU=11;PE=6;SR=5;ALG=PROD;AF=5.94e-05;NSAMP=1;MSQ=77.58;AN=16834;AC=1;NS=8438;AC_Hom=0;AC_Het=1;AC_Hemi=0;MAF=5.92557e-05;HWE=1;NFAM=1
3	62343902	180932	N	<DEL:ME:SINE|Alu|AluY>	65.16	PASS	SVTYPE=MEI;POS=62343902;SVLEN=-304;END=62344206;STRANDS=+-:5;CIPOS=-10,10;CIEND=-10,10;CIPOS95=0,0;CIEND95=0,0;SU=5;PE=0;SR=5;ALG=PROD;AF=0.0001188;NSAMP=2;MSQ=27.34;AN=16834;AC=2;NS=8438;AC_Hom=0;AC_Het=2;AC_Hemi=0;MAF=0.000118511;HWE=1;NFAM=2
3	62377429	180933_1	N	N[3:62377506[	84.1	LOW	SVTYPE=BND;POS=62377429;STRANDS=+-:4;CIPOS=-9,8;CIEND=-9,8;CIPOS95=0,0;CIEND95=0,0;MATEID=180933_2;EVENT=180933;SU=4;PE=0;SR=4;ALG=PROD;AF=5.94e-05;NSAMP=1;MSQ=83.85;AN=16834;AC=1;NS=8438;AC_Hom=0;AC_Het=1;AC_Hemi=0;MAF=5.92557e-05;HWE=1;NFAM=1
3	62377506	180933_2	N	]3:62377429]N	84.1	LOW	SVTYPE=BND;POS=62377429;STRANDS=+-:4;CIPOS=-9,8;CIEND=-9,8;CIPOS95=0,0;CIEND95=0,0;MATEID=180933_1;EVENT=180933;SECONDARY;SU=4;PE=0;SR=4;ALG=PROD;AF=5.94e-05;NSAMP=1;MSQ=83.85;AN=16834;AC=1;NS=8438;AC_Hom=0;AC_Het=1;AC_Hemi=0;MAF=5.92557e-05;HWE=1;NFAM=1
3	62386912	180934	N	<DEL>	1217.55	PASS	SVTYPE=DEL;POS=62386912;SVLEN=-92;END=62387004;STRANDS=+-:41;CIPOS=-6,5;CIEND=-5,4;CIPOS95=0,0;CIEND95=0,0;SU=41;PE=0;SR=41;ALG=PROD;AF=0.0004752;NSAMP=7;MSQ=173.94;AN=16834;AC=8;NS=8438;AC_Hom=2;AC_Het=6;AC_Hemi=0;MAF=0.000474046;HWE=0.00165852;NFAM=6
3	62463583	180935_1	N	N[3:62463656[	476.69	LOW	SVTYPE=BND;POS=62463583;STRANDS=+-:14;CIPOS=-8,7;CIEND=-5,10;CIPOS95=0,0;CIEND95=0,0;MATEID=180935_2;EVENT=180935;SU=14;PE=0;SR=14;ALG=PROD;AF=0.0001188;NSAMP=2;MSQ=238.33;AN=16834;AC=2;NS=8438;AC_Hom=0;AC_Het=2;AC_Hemi=0;MAF=0.000118511;HWE=1;NFAM=2
3	62463656	180935_2	N	]3:62463583]N	476.69	LOW	SVTYPE=BND;POS=62463583;STRANDS=+-:14;CIPOS=-5,10;CIEND=-8,7;CIPOS95=0,0;CIEND95=0,0;MATEID=180935_1;EVENT=180935;SECONDARY;SU=14;PE=0;SR=14;ALG=PROD;AF=0.0001188;NSAMP=2;MSQ=238.33;AN=16834;AC=2;NS=8438;AC_Hom=0;AC_Het=2;AC_Hemi=0;MAF=0.000118511;HWE=1;NFAM=2
3	62539131	180936	N	<DEL>	125.95	PASS	SVTYPE=DEL;POS=62539131;SVLEN=-55;END=62539186;STRANDS=+-:5;CIPOS=-10,10;CIEND=-10,10;CIPOS95=0,0;CIEND95=0,0;SU=5;PE=0;SR=5;ALG=PROD;AF=5.94e-05;NSAMP=1;MSQ=125.87;AN=16834;AC=1;NS=8438;AC_Hom=0;AC_Het=1;AC_Hemi=0;MAF=5.92557e-05;HWE=1;NFAM=1
3	62549756	180937	N	<DEL>	1485.34	PASS	SVTYPE=DEL;POS=62549756;SVLEN=-530;END=62550286;STRANDS=+-:69;IMPRECISE;CIPOS=-10,226;CIEND=-206,14;CIPOS95=-10,17;CIEND95=-13,13;SU=69;PE=69;SR=0;ALG=PROD;AF=0.000297;NSAMP=5;MSQ=296.66;AN=16834;AC=5;NS=8438;AC_Hom=0;AC_Het=5;AC_Hemi=0;MAF=0.000296279;HWE=1;NFAM=5
3	62583485	180938	N	<DEL>	266.76	PASS	SVTYPE=DEL;POS=62583485;SVLEN=-6313;END=62589798;STRANDS=+-:13;CIPOS=-9,10;CIEND=-5,3;CIPOS95=0,0;CIEND95=0,0;SU=13;PE=6;SR=7;ALG=PROD;AF=5.94e-05;NSAMP=1;MSQ=266.76;AN=16834;AC=1;NS=8438;AC_Hom=0;AC_Het=1;AC_Hemi=0;MAF=5.92557e-05;HWE=1;NFAM=1
3	62585490	39511_1	N	[13:30224216[N	27570.2	LOW	SVTYPE=BND;POS=62585490;STRANDS=--:5;IMPRECISE;CIPOS=-30,30;CIEND=-30,29;CIPOS95=-1,1;CIEND95=-1,1;MATEID=39511_2;EVENT=39511;SU=5;PE=2;SR=3;ALG=PROD;AF=0.07822;NSAMP=928;MSQ=28.36;AN=16594;AC=1298;NS=8317;AC_Hom=740;AC_Het=562;AC_Hemi=0;MAF=0.0782734;HWE=0;NFAM=810
3	62610619	180939	N	<DEL>	282945	PASS	SVTYPE=DEL;POS=62610619;SVLEN=-1429;END=62612048;STRANDS=+-:12296;CIPOS=0,0;CIEND=0,0;CIPOS95=0,0;CIEND95=0,0;SU=12296;PE=6919;SR=5377;ALG=PROD;AF=0.04384;NSAMP=708;MSQ=399.47;AN=16834;AC=738;NS=8438;AC_Hom=60;AC_Het=679;AC_Hemi=0;MAF=0.04379;HWE=0.000981622;NFAM=700
3	62615442	38903_1	N	N[11:107133205[	41.98	LOW	SVTYPE=BND;POS=62615442;STRANDS=+-:4;CIPOS=-9,8;CIEND=-9,8;CIPOS95=0,0;CIEND95=0,0;MATEID=38903_2;EVENT=38903;SU=4;PE=0;SR=4;ALG=PROD;AF=5.94e-05;NSAMP=1;MSQ=41.98;AN=16834;AC=1;NS=8438;AC_Hom=0;AC_Het=1;AC_Hemi=0;MAF=5.92557e-05;HWE=1;NFAM=1
3	62634380	307278_1	N	N]3:62635246]	28977.6	LOW	SVTYPE=BND;POS=62634380;STRANDS=++:4;IMPRECISE;CIPOS=-8,10;CIEND=-8,10;CIPOS95=-1,1;CIEND95=0,1;MATEID=307278_2;EVENT=307278;SU=4;PE=1;SR=3;ALG=PROD;AF=0.0875;NSAMP=1458;MSQ=19.14;AN=16834;AC=1473;NS=8438;AC_Hom=30;AC_Het=1447;AC_Hemi=0;MAF=0.0875207;HWE=6.63121e-15;NFAM=1343
3	62635246	307278_2	N	N]3:62634380]	28977.6	LOW	SVTYPE=BND;POS=62635246;STRANDS=++:4;IMPRECISE;CIPOS=-8,10;CIEND=-8,10;CIPOS95=0,1;CIEND95=-1,1;MATEID=307278_1;EVENT=307278;SECONDARY;SU=4;PE=1;SR=3;ALG=PROD;AF=0.0875;NSAMP=1458;MSQ=19.14;AN=16834;AC=1473;NS=8438;AC_Hom=30;AC_Het=1447;AC_Hemi=0;MAF=0.0875207;HWE=6.63121e-15;NFAM=1343
3	62664398	180940	N	<DEL>	12137.4	PASS	SVTYPE=DEL;POS=62664398;SVLEN=-31267;END=62695665;STRANDS=+-:523;CIPOS=-3,3;CIEND=-3,1;CIPOS95=0,0;CIEND95=0,0;SU=523;PE=331;SR=192;ALG=PROD;AF=0.002139;NSAMP=36;MSQ=337.15;AN=16834;AC=36;NS=8438;AC_Hom=0;AC_Het=36;AC_Hemi=0;MAF=0.00213321;HWE=1;NFAM=36
3	62711232	180941	N	<DEL>	97018.5	PASS	SVTYPE=DEL;POS=62711232;SVLEN=-4637;END=62715869;STRANDS=+-:4293;CIPOS=0,0;CIEND=0,0;CIPOS95=0,0;CIEND95=0,0;SU=4293;PE=2490;SR=1803;ALG=PROD;AF=0.01402;NSAMP=232;MSQ=418.18;AN=16834;AC=236;NS=8438;AC_Hom=8;AC_Het=228;AC_Hemi=0;MAF=0.0139844;HWE=0.0821472;NFAM=230
3	62726401	180942	N	<DEL>	353.62	PASS	SVTYPE=DEL;POS=62726401;SVLEN=-110;END=62726511;STRANDS=+-:10;CIPOS=-10,10;CIEND=-10,10;CIPOS95=0,0;CIEND95=0,0;SU=10;PE=0;SR=10;ALG=PROD;AF=5.94e-05;NSAMP=1;MSQ=353.62;AN=16834;AC=1;NS=8438;AC_Hom=0;AC_Het=1;AC_Hemi=0;MAF=5.92557e-05;HWE=1;NFAM=1
3	62800697	180943_1	N	N[3:62800931[	450.16	LOW	SVTYPE=BND;POS=62800697;STRANDS=+-:12;CIPOS=-4,2;CIEND=-3,2;CIPOS95=0,0;CIEND95=0,0;MATEID=180943_2;EVENT=180943;SU=12;PE=1;SR=11;ALG=PROD;AF=0.0001188;NSAMP=2;MSQ=224.78;AN=16834;AC=2;NS=8438;AC_Hom=0;AC_Het=2;AC_Hemi=0;MAF=0.000118511;HWE=1;NFAM=2
3	62800931	180943_2	N	]3:62800697]N	450.16	LOW	SVTYPE=BND;POS=62800697;STRANDS=+-:12;CIPOS=-3,2;CIEND=-4,2;CIPOS95=0,0;CIEND95=0,0;MATEID=180943_1;EVENT=180943;SECONDARY;SU=12;PE=1;SR=11;ALG=PROD;AF=0.0001188;NSAMP=2;MSQ=224.78;AN=16834;AC=2;NS=8438;AC_Hom=0;AC_Het=2;AC_Hemi=0;MAF=0.000118511;HWE=1;NFAM=2
3	62832932	43576_1	N	]6:87516348]N	289.33	LOW	SVTYPE=BND;POS=62832932;STRANDS=-+:4;IMPRECISE;CIPOS=-362,10;CIEND=-10,374;CIPOS95=-161,1;CIEND95=-2,99;MATEID=43576_2;EVENT=43576;SU=4;PE=4;SR=0;ALG=PROD;AF=0.0004158;NSAMP=7;MSQ=39.1;AN=16834;AC=7;NS=8438;AC_Hom=0;AC_Het=7;AC_Hemi=0;MAF=0.00041479;HWE=1;NFAM=7
3	62834868	40258_1	N	N]15:78904063]	48.87	LOW	SVTYPE=BND;POS=62834868;STRANDS=++:4;IMPRECISE;CIPOS=-10,495;CIEND=-10,486;CIPOS95=-1,168;CIEND95=-1,163;MATEID=40258_2;EVENT=40258;SU=4;PE=4;SR=0;ALG=PROD;AF=0.0001188;NSAMP=2;MSQ=23.2;AN=16834;AC=2;NS=8438;AC_Hom=0;AC_Het=2;AC_Hemi=0;MAF=0.000118511;HWE=1;NFAM=2
3	62875965	180944	N	<DEL>	335.58	PASS	SVTYPE=DEL;POS=62875965;SVLEN=-1985;END=62877950;STRANDS=+-:17;CIPOS=-4,3;CIEND=-10,10;CIPOS95=0,0;CIEND95=0,0;SU=17;PE=9;SR=8;ALG=PROD;AF=5.94e-05;NSAMP=1;MSQ=335.58;AN=16834;AC=1;NS=8438;AC_Hom=0;AC_Het=1;AC_Hemi=0;MAF=5.92557e-05;HWE=1;NFAM=1
3	62881721	40434_1	N	[16:24521664[N	8224.62	LOW	SVTYPE=BND;POS=62881721;STRANDS=--:702;IMPRECISE;CIPOS=-247,2;CIEND=-183,3;CIPOS95=-24,2;CIEND95=-4,3;MATEID=40434_2;EVENT=40434;SU=702;PE=702;SR=0;ALG=PROD;AF=0.008673;NSAMP=146;MSQ=56.13;AN=16834;AC=146;NS=8438;AC_Hom=0;AC_Het=146;AC_Hemi=0;MAF=0.00865134;HWE=1;NFAM=146
3	62894624	179155_2	N	]3:27048799]N	27320.3	LOW	SVTYPE=BND;POS=27048799;STRANDS=+-:4;CIPOS=-9,8;CIEND=-9,8;CIPOS95=0,0;CIEND95=0,0;MATEID=179155_1;EVENT=179155;SECONDARY;SU=4;PE=0;SR=4;ALG=PROD;AF=0.05281;NSAMP=889;MSQ=29.98;AN=16834;AC=889;NS=8438;AC_Hom=0;AC_Het=892;AC_Hemi=0;MAF=0.0528561;HWE=2.47244e-11;NFAM=832
3	62894801	180945	N	<DEL>	269.64	PASS	SVTYPE=DEL;POS=62894801;SVLEN=-630;END=62895431;STRANDS=+-:14;CIPOS=-6,6;CIEND=-7,2;CIPOS95=0,0;CIEND95=0,0;SU=14;PE=9;SR=5;ALG=PROD;AF=5.94e-05;NSAMP=1;MSQ=269.64;AN=16834;AC=1;NS=8438;AC_Hom=0;AC_Het=1;AC_Hemi=0;MAF=5.92557e-05;HWE=1;NFAM=1
3	62914771	39882_1	N	]14:58870837]N	4179.66	LOW	SVTYPE=BND;POS=62914771;STRANDS=-+:4;IMPRECISE;CIPOS=-348,10;CIEND=-10,392;CIPOS95=-188,1;CIEND95=-2,120;MATEID=39882_2;EVENT=39882;SU=4;PE=4;SR=0;ALG=PROD;AF=0.01528;NSAMP=254;MSQ=14.89;AN=16824;AC=257;NS=8433;AC_Hom=6;AC_Het=252;AC_Hemi=0;MAF=0.015297;HWE=0.449725;NFAM=244
3	62914771	42528_1	N	[4:171385315[N	266.33	LOW	SVTYPE=BND;POS=62914771;STRANDS=--:8;IMPRECISE;CIPOS=-543,30;CIEND=-219,30;CIPOS95=-148,30;CIEND95=-78,30;MATEID=42528_2;EVENT=42528;SU=8;PE=8;SR=0;ALG=PROD;AF=0.0004758;NSAMP=8;MSQ=20.12;AN=16814;AC=8;NS=8428;AC_Hom=0;AC_Het=8;AC_Hemi=0;MAF=0.000474608;HWE=1;NFAM=8
3	62918062	180946	N	<DEL>	947.26	PASS	SVTYPE=DEL;POS=62918062;SVLEN=-2157;END=62920219;STRANDS=+-:37;CIPOS=-3,2;CIEND=-10,10;CIPOS95=0,0;CIEND95=0,0;SU=37;PE=27;SR=10;ALG=PROD;AF=5.94e-05;NSAMP=1;MSQ=947.26;AN=16834;AC=1;NS=8438;AC_Hom=0;AC_Het=1;AC_Hemi=0;MAF=5.92557e-05;HWE=1;NFAM=1
3	62924743	180947	N	<DEL>	1831.53	PASS	SVTYPE=DEL;POS=62924743;SVLEN=-1992;END=62926735;STRANDS=+-:72;CIPOS=-26,30;CIEND=-30,30;CIPOS95=0,0;CIEND95=0,0;SU=72;PE=46;SR=26;ALG=PROD;AF=0.0001782;NSAMP=3;MSQ=610.51;AN=16834;AC=3;NS=8438;AC_Hom=0;AC_Het=3;AC_Hemi=0;MAF=0.000177767;HWE=1;NFAM=2
3	62938181	180948	N	<DEL>	179.72	PASS	SVTYPE=DEL;POS=62938181;SVLEN=-47163;END=62985344;STRANDS=+-:10;CIPOS=-6,5;CIEND=-10,10;CIPOS95=0,0;CIEND95=0,0;SU=10;PE=4;SR=6;ALG=PROD;AF=5.94e-05;NSAMP=1;MSQ=179.72;AN=16834;AC=1;NS=8438;AC_Hom=0;AC_Het=1;AC_Hemi=0;MAF=5.92557e-05;HWE=1;NFAM=1
3	62959774	180949	N	<DEL>	1099.93	PASS	SVTYPE=DEL;POS=62959774;SVLEN=-34777;END=62994551;STRANDS=+-:48;CIPOS=-23,22;CIEND=-23,21;CIPOS95=0,0;CIEND95=0,0;SU=48;PE=28;SR=20;ALG=PROD;AF=0.0001188;NSAMP=2;MSQ=549.96;AN=16834;AC=2;NS=8438;AC_Hom=0;AC_Het=2;AC_Hemi=0;MAF=0.000118511;HWE=1;NFAM=2
3	62986070	180950	N	<DEL>	1016.02	PASS	SVTYPE=DEL;POS=62986070;SVLEN=-1767;END=62987837;STRANDS=+-:40;CIPOS=-23,23;CIEND=-26,22;CIPOS95=0,0;CIEND95=0,0;SU=40;PE=26;SR=14;ALG=PROD;AF=0.0001188;NSAMP=2;MSQ=508;AN=16834;AC=2;NS=8438;AC_Hom=0;AC_Het=2;AC_Hemi=0;MAF=0.000118511;HWE=1;NFAM=2
3	62992485	180951	N	<DEL>	458.38	PASS	SVTYPE=DEL;POS=62992485;SVLEN=-781;END=62993266;STRANDS=+-:25;CIPOS=-2,1;CIEND=-10,10;CIPOS95=0,0;CIEND95=0,0;SU=25;PE=12;SR=13;ALG=PROD;AF=5.94e-05;NSAMP=1;MSQ=458.38;AN=16834;AC=1;NS=8438;AC_Hom=0;AC_Het=1;AC_Hemi=0;MAF=5.92557e-05;HWE=1;NFAM=1
3	63002471	39712_1	N	]13:102294076]N	1219.71	LOW	SVTYPE=BND;POS=63002471;STRANDS=-+:16;IMPRECISE;CIPOS=-409,20;CIEND=-20,471;CIPOS95=-126,20;CIEND95=-20,100;MATEID=39712_2;EVENT=39712;SU=16;PE=16;SR=0;ALG=PROD;AF=0.003505;NSAMP=59;MSQ=19.69;AN=16834;AC=59;NS=8438;AC_Hom=0;AC_Het=59;AC_Hemi=0;MAF=0.00349609;HWE=1;NFAM=59
3	63018193	180952	N	<DEL>	434.39	PASS	SVTYPE=DEL;POS=63018193;SVLEN=-3750;END=63021943;STRANDS=+-:22;CIPOS=-8,10;CIEND=-3,1;CIPOS95=0,0;CIEND95=0,0;SU=22;PE=11;SR=11;ALG=PROD;AF=5.94e-05;NSAMP=1;MSQ=434.39;AN=16834;AC=1;NS=8438;AC_Hom=0;AC_Het=1;AC_Hemi=0;MAF=5.92557e-05;HWE=1;NFAM=1
3	63036534	180953_1	N	N[3:63036633[	167.83	LOW	SVTYPE=BND;POS=63036534;STRANDS=+-:5;CIPOS=-10,10;CIEND=-10,10;CIPOS95=0,0;CIEND95=0,0;MATEID=180953_2;EVENT=180953;SU=5;PE=0;SR=5;ALG=PROD;AF=5.94e-05;NSAMP=1;MSQ=167.82;AN=16834;AC=1;NS=8438;AC_Hom=0;AC_Het=1;AC_Hemi=0;MAF=5.92557e-05;HWE=1;NFAM=1
3	63036633	180953_2	N	]3:63036534]N	167.83	LOW	SVTYPE=BND;POS=63036534;STRANDS=+-:5;CIPOS=-10,10;CIEND=-10,10;CIPOS95=0,0;CIEND95=0,0;MATEID=180953_1;EVENT=180953;SECONDARY;SU=5;PE=0;SR=5;ALG=PROD;AF=5.94e-05;NSAMP=1;MSQ=167.82;AN=16834;AC=1;NS=8438;AC_Hom=0;AC_Het=1;AC_Hemi=0;MAF=5.92557e-05;HWE=1;NFAM=1
3	63075135	180954	N	<DEL>	1254.94	PASS	SVTYPE=DEL;POS=63075135;SVLEN=-101;END=63075236;STRANDS=+-:10;CIPOS=-29,28;CIEND=-21,28;CIPOS95=0,0;CIEND95=0,0;SU=10;PE=0;SR=10;ALG=PROD;AF=0.000297;NSAMP=5;MSQ=250.25;AN=16834;AC=5;NS=8438;AC_Hom=0;AC_Het=5;AC_Hemi=0;MAF=0.000296279;HWE=1;NFAM=5
3	63104312	180955	N	<DEL>	15904.7	PASS	SVTYPE=DEL;POS=63104312;SVLEN=-3062;END=63107374;STRANDS=+-:59;IMPRECISE;CIPOS=-30,484;CIEND=-294,30;CIPOS95=-30,63;CIEND95=-60,30;SU=59;PE=59;SR=0;ALG=PROD;AF=0.009208;NSAMP=154;MSQ=103.25;AN=16834;AC=155;NS=8438;AC_Hom=2;AC_Het=153;AC_Hemi=0;MAF=0.00918464;HWE=0.510202;NFAM=153
3	63104313	307279_1	N	N]3:63105720]	48297.2	PASS	SVTYPE=BND;POS=63104313;STRANDS=++:2681;CIPOS=0,0;CIEND=0,0;CIPOS95=0,0;CIEND95=0,0;MATEID=307279_2;EVENT=307279;SU=2681;PE=1380;SR=1301;ALG=PROD;AF=0.009623;NSAMP=161;MSQ=299.98;AN=16834;AC=162;NS=8438;AC_Hom=2;AC_Het=160;AC_Hemi=0;MAF=0.00959943;HWE=0.541701;NFAM=160
3	63105478	307280_1	N	[3:63107375[N	44520.2	PASS	SVTYPE=BND;POS=63105478;STRANDS=--:2527;CIPOS=0,0;CIEND=-5,0;CIPOS95=0,0;CIEND95=0,0;MATEID=307280_2;EVENT=307280;SU=2527;PE=1324;SR=1203;ALG=PROD;AF=0.009505;NSAMP=159;MSQ=279.98;AN=16834;AC=160;NS=8438;AC_Hom=2;AC_Het=158;AC_Hemi=0;MAF=0.00948092;HWE=0.532771;NFAM=158
3	63105720	307279_2	N	N]3:63104313]	48297.2	PASS	SVTYPE=BND;POS=63105720;STRANDS=++:2681;CIPOS=0,0;CIEND=0,0;CIPOS95=0,0;CIEND95=0,0;MATEID=307279_1;EVENT=307279;SECONDARY;SU=2681;PE=1380;SR=1301;ALG=PROD;AF=0.009623;NSAMP=161;MSQ=299.98;AN=16834;AC=162;NS=8438;AC_Hom=2;AC_Het=160;AC_Hemi=0;MAF=0.00959943;HWE=0.541701;NFAM=160
3	63107375	307280_2	N	[3:63105478[N	44520.2	PASS	SVTYPE=BND;POS=63107375;STRANDS=--:2527;CIPOS=-5,0;CIEND=0,0;CIPOS95=0,0;CIEND95=0,0;MATEID=307280_1;EVENT=307280;SECONDARY;SU=2527;PE=1324;SR=1203;ALG=PROD;AF=0.009505;NSAMP=159;MSQ=279.98;AN=16834;AC=160;NS=8438;AC_Hom=2;AC_Het=158;AC_Hemi=0;MAF=0.00948092;HWE=0.532771;NFAM=158
3	63134857	180956	N	<DEL>	567277	PASS	SVTYPE=DEL;POS=63134857;SVLEN=-452;END=63135309;STRANDS=+-:21610;CIPOS=0,0;CIEND=0,0;CIPOS95=0,0;CIEND95=0,0;SU=21610;PE=11056;SR=10554;ALG=PROD;AF=0.08115;NSAMP=1264;MSQ=447.91;AN=16832;AC=1366;NS=8437;AC_Hom=206;AC_Het=1162;AC_Hemi=0;MAF=0.0810715;HWE=1.87894e-10;NFAM=1198
3	63141352	275339	N	<DUP>	4735.5	PASS	SVTYPE=DUP;POS=63141352;SVLEN=1324;END=63142676;STRANDS=-+:370;IMPRECISE;CIPOS=-204,72;CIEND=-53,350;CIPOS95=-54,54;CIEND95=-22,22;SU=370;PE=369;SR=1;ALG=SUM;AF=0.006237;NSAMP=99;MSQ=47.4;AN=16834;AC=105;NS=8438;AC_Hom=12;AC_Het=93;AC_Hemi=0;MAF=0.00622185;HWE=7.07728e-07;NFAM=99
3	63146513	180957_1	N	N[3:63146563[	147.24	LOW	SVTYPE=BND;POS=63146513;STRANDS=+-:5;CIPOS=-10,10;CIEND=-10,10;CIPOS95=0,0;CIEND95=0,0;MATEID=180957_2;EVENT=180957;SU=5;PE=0;SR=5;ALG=PROD;AF=5.94e-05;NSAMP=1;MSQ=146.84;AN=16834;AC=1;NS=8438;AC_Hom=0;AC_Het=1;AC_Hemi=0;MAF=5.92557e-05;HWE=1;NFAM=1
3	63146563	180957_2	N	]3:63146513]N	147.24	LOW	SVTYPE=BND;POS=63146513;STRANDS=+-:5;CIPOS=-10,10;CIEND=-10,10;CIPOS95=0,0;CIEND95=0,0;MATEID=180957_1;EVENT=180957;SECONDARY;SU=5;PE=0;SR=5;ALG=PROD;AF=5.94e-05;NSAMP=1;MSQ=146.84;AN=16834;AC=1;NS=8438;AC_Hom=0;AC_Het=1;AC_Hemi=0;MAF=5.92557e-05;HWE=1;NFAM=1
3	63146891	180958	N	<DEL>	677.56	PASS	SVTYPE=DEL;POS=63146891;SVLEN=-1885;END=63148776;STRANDS=+-:28;CIPOS=-24,24;CIEND=-27,24;CIPOS95=0,0;CIEND95=0,0;SU=28;PE=16;SR=12;ALG=PROD;AF=0.0001188;NSAMP=2;MSQ=338.78;AN=16834;AC=2;NS=8438;AC_Hom=0;AC_Het=2;AC_Hemi=0;MAF=0.000118511;HWE=1;NFAM=2
3	63149457	180959	N	<DEL>	176.85	PASS	SVTYPE=DEL;POS=63149457;SVLEN=-146;END=63149603;STRANDS=+-:8;CIPOS=-10,10;CIEND=-10,10;CIPOS95=0,0;CIEND95=0,0;SU=8;PE=0;SR=8;ALG=PROD;AF=5.94e-05;NSAMP=1;MSQ=176.84;AN=16834;AC=1;NS=8438;AC_Hom=0;AC_Het=1;AC_Hemi=0;MAF=5.92557e-05;HWE=1;NFAM=1
3	63157630	180960	N	<DEL>	221.8	PASS	SVTYPE=DEL;POS=63157630;SVLEN=-31148;END=63188778;STRANDS=+-:9;IMPRECISE;CIPOS=-8,10;CIEND=-10,6;CIPOS95=-1,1;CIEND95=-1,0;SU=9;PE=6;SR=3;ALG=PROD;AF=5.94e-05;NSAMP=1;MSQ=221.8;AN=16834;AC=1;NS=8438;AC_Hom=0;AC_Het=1;AC_Hemi=0;MAF=5.92557e-05;HWE=1;NFAM=1
3	63164118	180961	N	<DEL>	1435.57	PASS	SVTYPE=DEL;POS=63164118;SVLEN=-72;END=63164190;STRANDS=+-:50;CIPOS=-6,5;CIEND=-6,5;CIPOS95=0,0;CIEND95=0,0;SU=50;PE=0;SR=50;ALG=PROD;AF=0.0004752;NSAMP=8;MSQ=179.44;AN=16834;AC=8;NS=8438;AC_Hom=0;AC_Het=8;AC_Hemi=0;MAF=0.000474046;HWE=1;NFAM=8
3	63184290	38443_1	N	]10:105669213]N	618.49	LOW	SVTYPE=BND;POS=63184290;STRANDS=-+:8;IMPRECISE;CIPOS=-386,50;CIEND=-50,378;CIPOS95=-114,50;CIEND95=-50,64;MATEID=38443_2;EVENT=38443;SU=8;PE=8;SR=0;ALG=PROD;AF=0.001544;NSAMP=26;MSQ=22.85;AN=16834;AC=26;NS=8438;AC_Hom=0;AC_Het=26;AC_Hemi=0;MAF=0.00154065;HWE=1;NFAM=26
3	63184297	38747_1	N	]11:49263081]N	185.23	LOW	SVTYPE=BND;POS=63184297;STRANDS=-+:13;IMPRECISE;CIPOS=-452,50;CIEND=-50,437;CIPOS95=-121,50;CIEND95=-50,131;MATEID=38747_2;EVENT=38747;SU=13;PE=13;SR=0;ALG=SUM;AF=0.0006534;NSAMP=11;MSQ=15.68;AN=16834;AC=11;NS=8438;AC_Hom=0;AC_Het=11;AC_Hemi=0;MAF=0.000651813;HWE=1;NFAM=10
3	63184310	44655_1	N	]8:77092543]N	373.54	LOW	SVTYPE=BND;POS=63184310;STRANDS=-+:18;IMPRECISE;CIPOS=-362,30;CIEND=-50,332;CIPOS95=-106,30;CIEND95=-23,23;MATEID=44655_2;EVENT=44655;SU=18;PE=18;SR=0;ALG=PROD;AF=0.0006534;NSAMP=11;MSQ=32.59;AN=16834;AC=11;NS=8438;AC_Hom=0;AC_Het=11;AC_Hemi=0;MAF=0.000651813;HWE=1;NFAM=11
3	63184393	45590_1	N	[X:89480881[N	4106.46	LOW	SVTYPE=BND;POS=63184393;STRANDS=--:20;IMPRECISE;CIPOS=-260,41;CIEND=-274,50;CIPOS95=-82,41;CIEND95=-71,50;MATEID=45590_2;EVENT=45590;SU=20;PE=20;SR=0;ALG=PROD;AF=0.006119;NSAMP=103;MSQ=39.16;AN=16832;AC=103;NS=8437;AC_Hom=0;AC_Het=103;AC_Hemi=0;MAF=0.00610407;HWE=1;NFAM=84
3	63184462	38748_1	N	N[11:49263190[	132.1	LOW	SVTYPE=BND;POS=63184462;STRANDS=+-:4;IMPRECISE;CIPOS=-50,536;CIEND=-415,50;CIPOS95=-50,168;CIEND95=-156,50;MATEID=38748_2;EVENT=38748;SU=4;PE=4;SR=0;ALG=PROD;AF=0.0004158;NSAMP=7;MSQ=17.9;AN=16834;AC=7;NS=8438;AC_Hom=0;AC_Het=7;AC_Hemi=0;MAF=0.00041479;HWE=1;NFAM=7
3	63184479	44656_1	N	N[8:77092634[	248.68	LOW	SVTYPE=BND;POS=63184479;STRANDS=+-:4;IMPRECISE;CIPOS=-30,471;CIEND=-285,30;CIPOS95=-30,146;CIEND95=-131,30;MATEID=44656_2;EVENT=44656;SU=4;PE=4;SR=0;ALG=PROD;AF=0.0005346;NSAMP=9;MSQ=26.51;AN=16834;AC=9;NS=8438;AC_Hom=0;AC_Het=9;AC_Hemi=0;MAF=0.000533302;HWE=1;NFAM=9
3	63184537	39537_1	N	N]13:40136557]	166.02	LOW	SVTYPE=BND;POS=63184537;STRANDS=++:4;IMPRECISE;CIPOS=-10,708;CIEND=-10,498;CIPOS95=0,237;CIEND95=-2,133;MATEID=39537_2;EVENT=39537;SU=4;PE=4;SR=0;ALG=PROD;AF=0.0004158;NSAMP=7;MSQ=21.9;AN=16834;AC=7;NS=8438;AC_Hom=0;AC_Het=7;AC_Hemi=0;MAF=0.00041479;HWE=1;NFAM=7
3	63184635	41946_1	N	N]22:43499035]	137.54	LOW	SVTYPE=BND;POS=63184635;STRANDS=++:4;IMPRECISE;CIPOS=-10,400;CIEND=-10,411;CIPOS95=-1,116;CIEND95=-1,126;MATEID=41946_2;EVENT=41946;SU=4;PE=4;SR=0;ALG=PROD;AF=0.0004158;NSAMP=7;MSQ=17.54;AN=16834;AC=7;NS=8438;AC_Hom=0;AC_Het=7;AC_Hemi=0;MAF=0.00041479;HWE=1;NFAM=7
3	63224968	275340	N	<DUP>	77754.6	PASS	SVTYPE=DUP;POS=63224968;SVLEN=230;END=63225198;STRANDS=-+:33;IMPRECISE;CIPOS=-355,11;CIEND=-24,329;CIPOS95=-86,11;CIEND95=-24,60;SU=33;PE=33;SR=0;ALG=PROD;AF=0.1436;NSAMP=2409;MSQ=31.72;AN=16834;AC=2417;NS=8438;AC_Hom=16;AC_Het=2406;AC_Hemi=0;MAF=0.143517;HWE=0;NFAM=2192
3	63225004	180962_1	N	N[3:63225210[	874.65	LOW	SVTYPE=BND;POS=63225004;STRANDS=+-:37;CIPOS=-49,48;CIEND=-42,41;CIPOS95=0,0;CIEND95=0,0;MATEID=180962_2;EVENT=180962;SU=37;PE=0;SR=37;ALG=PROD;AF=0.0006534;NSAMP=11;MSQ=78.86;AN=16834;AC=11;NS=8438;AC_Hom=0;AC_Het=11;AC_Hemi=0;MAF=0.000651813;HWE=1;NFAM=6
3	63225210	180962_2	N	]3:63225004]N	874.65	LOW	SVTYPE=BND;POS=63225004;STRANDS=+-:37;CIPOS=-42,41;CIEND=-49,48;CIPOS95=0,0;CIEND95=0,0;MATEID=180962_1;EVENT=180962;SECONDARY;SU=37;PE=0;SR=37;ALG=PROD;AF=0.0006534;NSAMP=11;MSQ=78.86;AN=16834;AC=11;NS=8438;AC_Hom=0;AC_Het=11;AC_Hemi=0;MAF=0.000651813;HWE=1;NFAM=6
3	63244236	180963_1	N	N[3:63244406[	3351.38	LOW	SVTYPE=BND;POS=63244236;STRANDS=+-:20;CIPOS=-9,8;CIEND=-9,8;CIPOS95=0,0;CIEND95=0,0;MATEID=180963_2;EVENT=180963;SU=20;PE=0;SR=20;ALG=PROD;AF=0.001307;NSAMP=22;MSQ=152.33;AN=16834;AC=22;NS=8438;AC_Hom=0;AC_Het=22;AC_Hemi=0;MAF=0.00130363;HWE=1;NFAM=21
3	63244406	180963_2	N	]3:63244236]N	3351.38	LOW	SVTYPE=BND;POS=63244236;STRANDS=+-:20;CIPOS=-9,8;CIEND=-9,8;CIPOS95=0,0;CIEND95=0,0;MATEID=180963_1;EVENT=180963;SECONDARY;SU=20;PE=0;SR=20;ALG=PROD;AF=0.001307;NSAMP=22;MSQ=152.33;AN=16834;AC=22;NS=8438;AC_Hom=0;AC_Het=22;AC_Hemi=0;MAF=0.00130363;HWE=1;NFAM=21
3	63256584	45293_1	N	N]X:2124612]	27544.1	LOW	SVTYPE=BND;POS=63256584;STRANDS=++:9;CIPOS=-29,28;CIEND=-29,28;CIPOS95=0,0;CIEND95=0,0;MATEID=45293_2;EVENT=45293;SU=9;PE=0;SR=9;ALG=PROD;AF=0.04752;NSAMP=714;MSQ=38.25;AN=16834;AC=800;NS=8438;AC_Hom=172;AC_Het=628;AC_Hemi=0;MAF=0.0474046;HWE=6.74299e-35;NFAM=701
3	63256699	44717_1	N	N]8:104130507]	12854.8	LOW	SVTYPE=BND;POS=63256699;STRANDS=++:41;CIPOS=-30,30;CIEND=-30,30;CIPOS95=0,0;CIEND95=0,0;MATEID=44717_2;EVENT=44717;SU=41;PE=0;SR=41;ALG=PROD;AF=0.02964;NSAMP=499;MSQ=24.9;AN=16834;AC=499;NS=8438;AC_Hom=0;AC_Het=500;AC_Hemi=0;MAF=0.0296279;HWE=0.000917503;NFAM=484
3	63270638	307281	N	<INV>	341.78	PASS	SVTYPE=INV;POS=63270638;SVLEN=549;END=63271187;STRANDS=++:14,--:15;CIPOS=-5,2;CIEND=-10,10;CIPOS95=0,0;CIEND95=0,0;SU=29;PE=15;SR=14;ALG=PROD;AF=5.94e-05;NSAMP=1;MSQ=341.78;AN=16834;AC=1;NS=8438;AC_Hom=0;AC_Het=1;AC_Hemi=0;MAF=5.92557e-05;HWE=1;NFAM=1
3	63280423	275341	N	<DUP>	1057.63	PASS	SVTYPE=DUP;POS=63280423;SVLEN=333;END=63280756;STRANDS=-+:80;CIPOS=-22,20;CIEND=-4,20;CIPOS95=0,0;CIEND95=0,0;SU=80;PE=21;SR=59;ALG=PROD;AF=0.0004158;NSAMP=6;MSQ=175.97;AN=16834;AC=7;NS=8438;AC_Hom=2;AC_Het=5;AC_Hemi=0;MAF=0.00041479;HWE=0.00124408;NFAM=6
3	63288633	42284_1	N	N[4:85987614[	33.89	LOW	SVTYPE=BND;POS=63288633;STRANDS=+-:4;IMPRECISE;CIPOS=-10,471;CIEND=-327,10;CIPOS95=0,165;CIEND95=-164,1;MATEID=42284_2;EVENT=42284;SU=4;PE=4;SR=0;ALG=PROD;AF=0.0001188;NSAMP=2;MSQ=16.82;AN=16834;AC=2;NS=8438;AC_Hom=0;AC_Het=2;AC_Hemi=0;MAF=0.000118511;HWE=1;NFAM=2
3	63299355	31857_2	N	]2:13428644]N	3280.6	LOW	SVTYPE=BND;POS=63299355;STRANDS=+-:45;IMPRECISE;CIPOS=-384,52;CIEND=-74,406;CIPOS95=-107,52;CIEND95=-59,59;MATEID=31857_1;EVENT=31857;SECONDARY;SU=45;PE=45;SR=0;ALG=SUM;AF=0.007069;NSAMP=119;MSQ=25.97;AN=16834;AC=119;NS=8438;AC_Hom=0;AC_Het=120;AC_Hemi=0;MAF=0.00711069;HWE=1;NFAM=119
3	63299378	43501_1	N	N]6:66728024]	1885.07	LOW	SVTYPE=BND;POS=63299378;STRANDS=++:12;IMPRECISE;CIPOS=-30,323;CIEND=-30,459;CIPOS95=-30,37;CIEND95=-30,109;MATEID=43501_2;EVENT=43501;SU=12;PE=12;SR=0;ALG=PROD;AF=0.005525;NSAMP=93;MSQ=18.08;AN=16834;AC=93;NS=8438;AC_Hom=0;AC_Het=93;AC_Hemi=0;MAF=0.00551078;HWE=1;NFAM=92
3	63299438	42199_1	N	N[4:63553910[	22055.8	LOW	SVTYPE=BND;POS=63299438;STRANDS=+-:123;IMPRECISE;CIPOS=-103,619;CIEND=-663,331;CIPOS95=-103,146;CIEND95=-145,145;MATEID=42199_2;EVENT=42199;SU=123;PE=123;SR=0;ALG=SUM;AF=0.04771;NSAMP=803;MSQ=26.49;AN=16832;AC=803;NS=8437;AC_Hom=0;AC_Het=804;AC_Hemi=0;MAF=0.0476473;HWE=4.13526e-09;NFAM=752
3	63299508	43500_1	N	N]6:66727547]	76.9	LOW	SVTYPE=BND;POS=63299508;STRANDS=++:6;IMPRECISE;CIPOS=-8,385;CIEND=-10,274;CIPOS95=-1,160;CIEND95=-2,69;MATEID=43500_2;EVENT=43500;SU=6;PE=6;SR=0;ALG=PROD;AF=0.0001188;NSAMP=2;MSQ=31.84;AN=16834;AC=2;NS=8438;AC_Hom=0;AC_Het=2;AC_Hemi=0;MAF=0.000118511;HWE=1;NFAM=2
3	63299508	45570_1	N	]X:83446710]N	9197.3	LOW	SVTYPE=BND;POS=63299508;STRANDS=+-:34,-+:5;IMPRECISE;CIPOS=-559,505;CIEND=-546,312;CIPOS95=-210,210;CIEND95=-246,246;MATEID=45570_2;EVENT=45570;SU=39;PE=39;SR=0;ALG=SUM;AF=0.02723;NSAMP=455;MSQ=19.3;AN=16818;AC=458;NS=8430;AC_Hom=6;AC_Het=455;AC_Hemi=0;MAF=0.0273428;HWE=0.219621;NFAM=427
3	63299572	31858_2	N	N[2:13428789[	8538.74	LOW	SVTYPE=BND;POS=63299572;STRANDS=-+:60;IMPRECISE;CIPOS=-21,370;CIEND=-99,19;CIPOS95=-21,39;CIEND95=-11,11;MATEID=31858_1;EVENT=31858;SECONDARY;SU=60;PE=60;SR=0;ALG=PROD;AF=0.02288;NSAMP=385;MSQ=21.33;AN=16830;AC=385;NS=8436;AC_Hom=0;AC_Het=385;AC_Hemi=0;MAF=0.0228189;HWE=0.0237104;NFAM=381
3	63299627	42201_1	N	]4:63554479]N	50173.9	LOW	SVTYPE=BND;POS=63299627;STRANDS=-+:86;IMPRECISE;CIPOS=-145,50;CIEND=-2,37;CIPOS95=-6,6;CIEND95=-2,35;MATEID=42201_2;EVENT=42201;SU=86;PE=86;SR=0;ALG=PROD;AF=0.08413;NSAMP=1414;MSQ=34.91;RETAINED;AN=16820;AC=1415;NS=8431;AC_Hom=2;AC_Het=1415;AC_Hemi=0;MAF=0.0840351;HWE=6.7235e-27;NFAM=1211
3	63299723	43120_1	N	N[5:145554088[	8917.3	LOW	SVTYPE=BND;POS=63299723;STRANDS=+-:4;IMPRECISE;CIPOS=-10,595;CIEND=-244,10;CIPOS95=-1,199;CIEND95=-107,2;MATEID=43120_2;EVENT=43120;SU=4;PE=4;SR=0;ALG=PROD;AF=0.0196;NSAMP=330;MSQ=26.13;AN=16834;AC=330;NS=8438;AC_Hom=0;AC_Het=331;AC_Hemi=0;MAF=0.0196137;HWE=0.0803208;NFAM=308
3	63299758	42639_1	N	[5:5816059[N	2608.14	LOW	SVTYPE=BND;POS=63299758;STRANDS=--:73;IMPRECISE;CIPOS=-332,105;CIEND=-573,53;CIPOS95=-89,89;CIEND95=-134,53;MATEID=42639_2;EVENT=42639;SU=73;PE=73;SR=0;ALG=SUM;AF=0.006653;NSAMP=112;MSQ=21.42;AN=16834;AC=112;NS=8438;AC_Hom=0;AC_Het=112;AC_Hemi=0;MAF=0.00663664;HWE=1;NFAM=110
3	63303151	6082_2	N	N[1:237449857[	165599	LOW	SVTYPE=BND;POS=63303151;STRANDS=-+:41;CIPOS=-9,8;CIEND=-9,8;CIPOS95=0,0;CIEND95=0,0;MATEID=6082_1;EVENT=6082;SECONDARY;SU=41;PE=0;SR=41;ALG=PROD;AF=0.2094;NSAMP=3525;MSQ=46.49;AN=16834;AC=3525;NS=8438;AC_Hom=0;AC_Het=3535;AC_Hemi=0;MAF=0.209469;HWE=0;NFAM=3132
3	63321923	43810_1	N	]6:161900470]N	6.83	LOW	SVTYPE=BND;POS=63321923;STRANDS=-+:4;CIPOS=-9,8;CIEND=-9,8;CIPOS95=0,0;CIEND95=0,0;MATEID=43810_2;EVENT=43810;SU=4;PE=0;SR=4;ALG=PROD;AF=5.94e-05;NSAMP=1;MSQ=6.83;AN=16834;AC=1;NS=8438;AC_Hom=0;AC_Het=1;AC_Hemi=0;MAF=5.92557e-05;HWE=1;NFAM=1
3	63323007	6083_2	N	]1:107379476]N	65965	LOW	SVTYPE=BND;POS=63323007;STRANDS=+-:1995;CIPOS=0,0;CIEND=0,0;CIPOS95=0,0;CIEND95=0,0;MATEID=6083_1;EVENT=6083;SECONDARY;SU=1995;PE=0;SR=1995;ALG=PROD;AF=0.1189;NSAMP=2002;MSQ=32.38;AN=16834;AC=2002;NS=8438;AC_Hom=0;AC_Het=2004;AC_Hemi=0;MAF=0.118749;HWE=0;NFAM=1834
3	63371948	180964_1	N	N[3:63374300[	818.26	PASS	SVTYPE=BND;POS=63371948;STRANDS=+-:37;CIPOS=-2,0;CIEND=-6,10;CIPOS95=0,0;CIEND95=0,0;MATEID=180964_2;EVENT=180964;SU=37;PE=18;SR=19;ALG=PROD;AF=5.94e-05;NSAMP=1;MSQ=818.26;AN=16834;AC=1;NS=8438;AC_Hom=0;AC_Het=1;AC_Hemi=0;MAF=5.92557e-05;HWE=1;NFAM=1
3	63371955	275342_1	N	]3:63375222]N	143.86	LOW	SVTYPE=BND;POS=63371955;STRANDS=-+:14;IMPRECISE;CIPOS=-10,10;CIEND=-10,10;CIPOS95=-3,0;CIEND95=-3,3;MATEID=275342_2;EVENT=275342;SU=14;PE=13;SR=1;ALG=PROD;AF=5.94e-05;NSAMP=1;MSQ=143.43;AN=16834;AC=1;NS=8438;AC_Hom=0;AC_Het=1;AC_Hemi=0;MAF=5.92557e-05;HWE=1;NFAM=1
3	63372306	6084_2	N	N]1:13454888]	3324.23	LOW	SVTYPE=BND;POS=63372306;STRANDS=++:8;CIPOS=-29,28;CIEND=-29,28;CIPOS95=0,0;CIEND95=0,0;MATEID=6084_1;EVENT=6084;SECONDARY;SU=8;PE=0;SR=8;ALG=PROD;AF=0.006891;NSAMP=116;MSQ=27.68;AN=16834;AC=116;NS=8438;AC_Hom=0;AC_Het=116;AC_Hemi=0;MAF=0.00687367;HWE=1;NFAM=116
3	63374300	180964_2	N	]3:63371948]N	818.26	PASS	SVTYPE=BND;POS=63371948;STRANDS=+-:37;CIPOS=-6,10;CIEND=-2,0;CIPOS95=0,0;CIEND95=0,0;MATEID=180964_1;EVENT=180964;SECONDARY;SU=37;PE=18;SR=19;ALG=PROD;AF=5.94e-05;NSAMP=1;MSQ=818.26;AN=16834;AC=1;NS=8438;AC_Hom=0;AC_Het=1;AC_Hemi=0;MAF=5.92557e-05;HWE=1;NFAM=1
3	63375086	180965_1	N	N[3:63375190[	17.67	LOW	SVTYPE=BND;POS=63375086;STRANDS=+-:6;CIPOS=-6,5;CIEND=-6,5;CIPOS95=0,0;CIEND95=0,0;MATEID=180965_2;EVENT=180965;SU=6;PE=0;SR=6;ALG=PROD;AF=5.94e-05;NSAMP=1;MSQ=17.66;AN=16834;AC=1;NS=8438;AC_Hom=0;AC_Het=1;AC_Hemi=0;MAF=5.92557e-05;HWE=1;NFAM=1
3	63375190	180965_2	N	]3:63375086]N	17.67	LOW	SVTYPE=BND;POS=63375086;STRANDS=+-:6;CIPOS=-6,5;CIEND=-6,5;CIPOS95=0,0;CIEND95=0,0;MATEID=180965_1;EVENT=180965;SECONDARY;SU=6;PE=0;SR=6;ALG=PROD;AF=5.94e-05;NSAMP=1;MSQ=17.66;AN=16834;AC=1;NS=8438;AC_Hom=0;AC_Het=1;AC_Hemi=0;MAF=5.92557e-05;HWE=1;NFAM=1
3	63375222	275342_2	N	N[3:63371955[	143.86	LOW	SVTYPE=BND;POS=63371955;STRANDS=-+:14;IMPRECISE;CIPOS=-10,10;CIEND=-10,10;CIPOS95=-3,3;CIEND95=-3,0;MATEID=275342_1;EVENT=275342;SECONDARY;SU=14;PE=13;SR=1;ALG=PROD;AF=5.94e-05;NSAMP=1;MSQ=143.43;AN=16834;AC=1;NS=8438;AC_Hom=0;AC_Het=1;AC_Hemi=0;MAF=5.92557e-05;HWE=1;NFAM=1
3	63382584	180966	N	<DEL>	365.45	PASS	SVTYPE=DEL;POS=63382584;SVLEN=-1568;END=63384152;STRANDS=+-:20;IMPRECISE;CIPOS=-10,148;CIEND=-133,10;CIPOS95=-3,32;CIEND95=-66,2;SU=20;PE=20;SR=0;ALG=PROD;AF=5.94e-05;NSAMP=1;MSQ=365.45;AN=16834;AC=1;NS=8438;AC_Hom=0;AC_Het=1;AC_Hemi=0;MAF=5.92557e-05;HWE=1;NFAM=1
3	63387046	275343	N	<DUP>	110.44	PASS	SVTYPE=DUP;POS=63387046;SVLEN=135;END=63387181;STRANDS=-+:10;CIPOS=-10,10;CIEND=-10,10;CIPOS95=0,0;CIEND95=0,0;SU=10;PE=0;SR=10;ALG=PROD;AF=5.94e-05;NSAMP=1;MSQ=100.76;AN=16834;AC=1;NS=8438;AC_Hom=0;AC_Het=1;AC_Hemi=0;MAF=5.92557e-05;HWE=1;NFAM=1
3	63390625	180967	N	<DEL>	1076.01	PASS	SVTYPE=DEL;POS=63390625;SVLEN=-702;END=63391327;STRANDS=+-:45;CIPOS=-25,24;CIEND=-30,30;CIPOS95=0,0;CIEND95=0,0;SU=45;PE=30;SR=15;ALG=PROD;AF=0.0001188;NSAMP=2;MSQ=538;AN=16834;AC=2;NS=8438;AC_Hom=0;AC_Het=2;AC_Hemi=0;MAF=0.000118511;HWE=1;NFAM=2
3	63393870	44562_1	N	N[8:52490474[	3190.43	LOW	SVTYPE=BND;POS=63393870;STRANDS=+-:10;IMPRECISE;CIPOS=-29,79;CIEND=-472,30;CIPOS95=-29,29;CIEND95=-124,30;MATEID=44562_2;EVENT=44562;SU=10;PE=10;SR=0;ALG=PROD;AF=0.008732;NSAMP=147;MSQ=20.35;AN=16834;AC=147;NS=8438;AC_Hom=0;AC_Het=147;AC_Hemi=0;MAF=0.00871059;HWE=1;NFAM=141
3	63393901	44563_1	N	]8:52490622]N	320.64	LOW	SVTYPE=BND;POS=63393901;STRANDS=-+:9;IMPRECISE;CIPOS=-227,30;CIEND=-30,402;CIPOS95=-74,30;CIEND95=-30,117;MATEID=44563_2;EVENT=44563;SU=9;PE=9;SR=0;ALG=PROD;AF=0.00101;NSAMP=17;MSQ=17.35;AN=16834;AC=17;NS=8438;AC_Hom=0;AC_Het=17;AC_Hemi=0;MAF=0.00100735;HWE=1;NFAM=17
3	63393989	44538_1	N	]8:41042994]N	1017.61	LOW	SVTYPE=BND;POS=63393989;STRANDS=-+:73;IMPRECISE;CIPOS=-102,23;CIEND=-10,414;CIPOS95=-6,6;CIEND95=-10,57;MATEID=44538_2;EVENT=44538;SU=73;PE=73;SR=0;ALG=PROD;AF=0.001663;NSAMP=28;MSQ=35.83;AN=16834;AC=28;NS=8438;AC_Hom=0;AC_Het=28;AC_Hemi=0;MAF=0.00165916;HWE=1;NFAM=28
3	63394027	44173_1	N	N[7:91341450[	169.32	LOW	SVTYPE=BND;POS=63394027;STRANDS=+-:9;IMPRECISE;CIPOS=-50,449;CIEND=-186,30;CIPOS95=-50,107;CIEND95=-48,30;MATEID=44173_2;EVENT=44173;SU=9;PE=9;SR=0;ALG=PROD;AF=0.0004158;NSAMP=7;MSQ=23.64;AN=16834;AC=7;NS=8438;AC_Hom=0;AC_Het=7;AC_Hemi=0;MAF=0.00041479;HWE=1;NFAM=7
3	63394041	6085_2	N	]1:199820174]N	72.39	LOW	SVTYPE=BND;POS=63394041;STRANDS=+-:10;IMPRECISE;CIPOS=-168,30;CIEND=-30,527;CIPOS95=-48,30;CIEND95=-30,141;MATEID=6085_1;EVENT=6085;SECONDARY;SU=10;PE=10;SR=0;ALG=PROD;AF=0.0001782;NSAMP=3;MSQ=23.38;AN=16834;AC=3;NS=8438;AC_Hom=0;AC_Het=3;AC_Hemi=0;MAF=0.000177767;HWE=1;NFAM=3
3	63394044	40974_1	N	N[18:21577593[	2677.72	LOW	SVTYPE=BND;POS=63394044;STRANDS=+-:8;IMPRECISE;CIPOS=-30,436;CIEND=-479,30;CIPOS95=-30,105;CIEND95=-118,30;MATEID=40974_2;EVENT=40974;SU=8;PE=8;SR=0;ALG=PROD;AF=0.006831;NSAMP=115;MSQ=22.02;AN=16834;AC=115;NS=8438;AC_Hom=0;AC_Het=115;AC_Hemi=0;MAF=0.00681441;HWE=1;NFAM=111
3	63454191	31859_2	N	N]2:77238699]	164.76	LOW	SVTYPE=BND;POS=63454191;STRANDS=++:8;CIPOS=-29,28;CIEND=-29,28;CIPOS95=0,0;CIEND95=0,0;MATEID=31859_1;EVENT=31859;SECONDARY;SU=8;PE=0;SR=8;ALG=PROD;AF=0.0007128;NSAMP=12;MSQ=12.84;AN=16834;AC=12;NS=8438;AC_Hom=0;AC_Het=12;AC_Hemi=0;MAF=0.000711069;HWE=1;NFAM=12
3	63461774	180968_1	N	N[3:63462070[	541.33	LOW	SVTYPE=BND;POS=63461774;STRANDS=+-:36;CIPOS=-29,28;CIEND=-29,28;CIPOS95=0,0;CIEND95=0,0;MATEID=180968_2;EVENT=180968;SU=36;PE=0;SR=36;ALG=PROD;AF=0.001663;NSAMP=28;MSQ=17.5;AN=16834;AC=28;NS=8438;AC_Hom=0;AC_Het=28;AC_Hemi=0;MAF=0.00165916;HWE=1;NFAM=28
3	63462070	180968_2	N	]3:63461774]N	541.33	LOW	SVTYPE=BND;POS=63461774;STRANDS=+-:36;CIPOS=-29,28;CIEND=-29,28;CIPOS95=0,0;CIEND95=0,0;MATEID=180968_1;EVENT=180968;SECONDARY;SU=36;PE=0;SR=36;ALG=PROD;AF=0.001663;NSAMP=28;MSQ=17.5;AN=16834;AC=28;NS=8438;AC_Hom=0;AC_Het=28;AC_Hemi=0;MAF=0.00165916;HWE=1;NFAM=28
3	63465123	306888_2	N	[3:15335798[N	764.61	LOW	SVTYPE=BND;POS=63465123;STRANDS=--:4;CIPOS=-9,8;CIEND=-9,8;CIPOS95=0,0;CIEND95=0,0;MATEID=306888_1;EVENT=306888;SECONDARY;SU=4;PE=0;SR=4;ALG=PROD;AF=0.001901;NSAMP=32;MSQ=22.29;AN=16834;AC=32;NS=8438;AC_Hom=0;AC_Het=32;AC_Hemi=0;MAF=0.00189618;HWE=1;NFAM=32
3	63480080	31860_2	N	N[2:114867908[	439.43	LOW	SVTYPE=BND;POS=63480080;STRANDS=-+:8;IMPRECISE;CIPOS=-30,425;CIEND=-520,27;CIPOS95=-30,84;CIEND95=-139,27;MATEID=31860_1;EVENT=31860;SECONDARY;SU=8;PE=8;SR=0;ALG=PROD;AF=0.001188;NSAMP=20;MSQ=21.04;AN=16834;AC=20;NS=8438;AC_Hom=0;AC_Het=20;AC_Hemi=0;MAF=0.00118511;HWE=1;NFAM=20
3	63480102	42844_1	N	N]5:61731053]	1108.86	LOW	SVTYPE=BND;POS=63480102;STRANDS=++:23;IMPRECISE;CIPOS=-30,359;CIEND=-13,349;CIPOS95=-30,45;CIEND95=-13,101;MATEID=42844_2;EVENT=42844;SU=23;PE=23;SR=0;ALG=PROD;AF=0.002198;NSAMP=36;MSQ=30.12;AN=16834;AC=37;NS=8438;AC_Hom=2;AC_Het=35;AC_Hemi=0;MAF=0.00219246;HWE=0.038778;NFAM=36
3	63480172	31861_2	N	]2:114868056]N	205.98	LOW	SVTYPE=BND;POS=63480172;STRANDS=+-:4;IMPRECISE;CIPOS=-267,50;CIEND=-50,505;CIPOS95=-104,50;CIEND95=-50,160;MATEID=31861_1;EVENT=31861;SECONDARY;SU=4;PE=4;SR=0;ALG=PROD;AF=0.000594;NSAMP=10;MSQ=18.83;AN=16834;AC=10;NS=8438;AC_Hom=0;AC_Het=10;AC_Hemi=0;MAF=0.000592557;HWE=1;NFAM=10
3	63480215	42843_1	N	[5:61730888[N	1150.95	LOW	SVTYPE=BND;POS=63480215;STRANDS=--:13;IMPRECISE;CIPOS=-352,89;CIEND=-529,32;CIPOS95=-168,89;CIEND95=-167,32;MATEID=42843_2;EVENT=42843;SU=13;PE=13;SR=0;ALG=SUM;AF=0.002139;NSAMP=36;MSQ=31.03;AN=16834;AC=36;NS=8438;AC_Hom=0;AC_Het=36;AC_Hemi=0;MAF=0.00213321;HWE=1;NFAM=36
3	63491757	44855_1	N	[9:4656466[N	326.61	LOW	SVTYPE=BND;POS=63491757;STRANDS=--:18;CIPOS=-9,8;CIEND=-9,8;CIPOS95=0,0;CIEND95=0,0;MATEID=44855_2;EVENT=44855;SU=18;PE=0;SR=18;ALG=PROD;AF=0.0004752;NSAMP=8;MSQ=38.55;AN=16834;AC=8;NS=8438;AC_Hom=0;AC_Het=8;AC_Hemi=0;MAF=0.000474046;HWE=1;NFAM=8
3	63496611	31862_2	N	N]2:17297219]	7161.95	LOW	SVTYPE=BND;POS=63496611;STRANDS=++:117;IMPRECISE;CIPOS=-6,5;CIEND=-6,3;CIPOS95=0,0;CIEND95=-2,2;MATEID=31862_1;EVENT=31862;SECONDARY;SU=117;PE=0;SR=117;ALG=PROD;AF=0.0139;NSAMP=234;MSQ=29.93;AN=16834;AC=234;NS=8438;AC_Hom=0;AC_Het=234;AC_Hemi=0;MAF=0.0138658;HWE=0.413564;NFAM=211
3	63526607	43151_1	N	]5:153967066]N	304.6	LOW	SVTYPE=BND;POS=63526607;STRANDS=-+:18;CIPOS=-10,10;CIEND=-10,10;CIPOS95=0,0;CIEND95=0,0;MATEID=43151_2;EVENT=43151;SU=18;PE=0;SR=18;ALG=PROD;AF=0.0009505;NSAMP=16;MSQ=17.69;AN=16834;AC=16;NS=8438;AC_Hom=0;AC_Het=16;AC_Hemi=0;MAF=0.000948092;HWE=1;NFAM=16
3	63526637	31863_2	N	N[2:30545950[	25238.8	LOW	SVTYPE=BND;POS=63526637;STRANDS=-+:47;CIPOS=-9,8;CIEND=-9,8;CIPOS95=0,0;CIEND95=0,0;MATEID=31863_1;EVENT=31863;SECONDARY;SU=47;PE=0;SR=47;ALG=PROD;AF=0.0515;NSAMP=867;MSQ=28.39;AN=16834;AC=867;NS=8438;AC_Hom=0;AC_Het=867;AC_Hemi=0;MAF=0.0513747;HWE=1.42653e-10;NFAM=816
3	63527695	180969	N	<DEL>	194.84	PASS	SVTYPE=DEL;POS=63527695;SVLEN=-101;END=63527796;STRANDS=+-:8;CIPOS=-10,10;CIEND=-10,10;CIPOS95=0,0;CIEND95=0,0;SU=8;PE=0;SR=8;ALG=PROD;AF=5.94e-05;NSAMP=1;MSQ=194.81;AN=16834;AC=1;NS=8438;AC_Hom=0;AC_Het=1;AC_Hemi=0;MAF=5.92557e-05;HWE=1;NFAM=1
3	63530580	180970	N	<DEL>	111.96	PASS	SVTYPE=DEL;POS=63530580;SVLEN=-131;END=63530711;STRANDS=+-:5;IMPRECISE;CIPOS=-10,10;CIEND=-7,7;CIPOS95=0,0;CIEND95=0,1;SU=5;PE=0;SR=5;ALG=PROD;AF=5.94e-05;NSAMP=1;MSQ=110.84;AN=16834;AC=1;NS=8438;AC_Hom=0;AC_Het=1;AC_Hemi=0;MAF=5.92557e-05;HWE=1;NFAM=1
3	63549867	180971	N	<DEL:ME:SINE|Alu|AluSg>	75.92	PASS	SVTYPE=MEI;POS=63549867;SVLEN=-314;END=63550181;STRANDS=+-:4;IMPRECISE;CIPOS=-8,7;CIEND=-8,8;CIPOS95=-1,1;CIEND95=-1,2;SU=4;PE=0;SR=4;ALG=PROD;AF=0.0004158;NSAMP=7;MSQ=7.74;AN=16834;AC=7;NS=8438;AC_Hom=0;AC_Het=7;AC_Hemi=0;MAF=0.00041479;HWE=1;NFAM=7
3	63579031	275344	N	<DUP>	167.06	PASS	SVTYPE=DUP;POS=63579031;SVLEN=176;END=63579207;STRANDS=-+:12;CIPOS=-29,28;CIEND=-29,28;CIPOS95=0,0;CIEND95=0,0;SU=12;PE=0;SR=12;ALG=PROD;AF=0.0001782;NSAMP=3;MSQ=53.01;AN=16834;AC=3;NS=8438;AC_Hom=0;AC_Het=3;AC_Hemi=0;MAF=0.000177767;HWE=1;NFAM=3
3	63581394	31864_2	N	]2:185396276]N	779.78	LOW	SVTYPE=BND;POS=63581394;STRANDS=+-:4;IMPRECISE;CIPOS=-419,10;CIEND=-10,394;CIPOS95=-174,1;CIEND95=-2,107;MATEID=31864_1;EVENT=31864;SECONDARY;SU=4;PE=4;SR=0;ALG=PROD;AF=0.001963;NSAMP=33;MSQ=18.41;AN=16808;AC=33;NS=8425;AC_Hom=0;AC_Het=33;AC_Hemi=0;MAF=0.00195846;HWE=1;NFAM=33
3	63581402	44737_1	N	]8:112700342]N	16179.1	LOW	SVTYPE=BND;POS=63581402;STRANDS=-+:4;IMPRECISE;CIPOS=-8,8;CIEND=-9,8;CIPOS95=-1,1;CIEND95=0,0;MATEID=44737_2;EVENT=44737;SU=4;PE=0;SR=4;ALG=PROD;AF=0.05204;NSAMP=870;MSQ=17.3;AN=16774;AC=873;NS=8408;AC_Hom=6;AC_Het=873;AC_Hemi=0;MAF=0.0522716;HWE=2.06355e-07;NFAM=798
3	63614107	180972_1	N	N[3:63614162[	2646.53	LOW	SVTYPE=BND;POS=63614107;STRANDS=+-:88;CIPOS=-5,4;CIEND=-5,4;CIPOS95=0,0;CIEND95=0,0;MATEID=180972_2;EVENT=180972;SU=88;PE=0;SR=88;ALG=PROD;AF=0.001129;NSAMP=19;MSQ=139.28;AN=16834;AC=19;NS=8438;AC_Hom=0;AC_Het=19;AC_Hemi=0;MAF=0.00112586;HWE=1;NFAM=19
3	63614162	180972_2	N	]3:63614107]N	2646.53	LOW	SVTYPE=BND;POS=63614107;STRANDS=+-:88;CIPOS=-5,4;CIEND=-5,4;CIPOS95=0,0;CIEND95=0,0;MATEID=180972_1;EVENT=180972;SECONDARY;SU=88;PE=0;SR=88;ALG=PROD;AF=0.001129;NSAMP=19;MSQ=139.28;AN=16834;AC=19;NS=8438;AC_Hom=0;AC_Het=19;AC_Hemi=0;MAF=0.00112586;HWE=1;NFAM=19
3	63617908	41469_1	N	N[20:14600123[	996.6	LOW	SVTYPE=BND;POS=63617908;STRANDS=+-:12;CIPOS=-26,30;CIEND=-30,30;CIPOS95=0,0;CIEND95=0,0;MATEID=41469_2;EVENT=41469;SU=12;PE=6;SR=6;ALG=PROD;AF=0.003742;NSAMP=63;MSQ=14.01;AN=16834;AC=63;NS=8438;AC_Hom=0;AC_Het=63;AC_Hemi=0;MAF=0.00373311;HWE=1;NFAM=63
3	63635800	180973_1	N	N[3:63684796[	28197.5	LOW	SVTYPE=BND;POS=63635800;STRANDS=+-:1028;IMPRECISE;CIPOS=-10,144;CIEND=-108,10;CIPOS95=-1,1;CIEND95=-1,1;MATEID=180973_2;EVENT=180973;SU=1028;PE=1028;SR=0;ALG=PROD;AF=0.01776;NSAMP=299;MSQ=94.23;AN=16834;AC=299;NS=8438;AC_Hom=0;AC_Het=299;AC_Hemi=0;MAF=0.0177175;HWE=0.116893;NFAM=294
3	63636112	275345_1	N	]3:63685224]N	15224.8	LOW	SVTYPE=BND;POS=63636112;STRANDS=-+:1338;IMPRECISE;CIPOS=-94,9;CIEND=-14,115;CIPOS95=-2,2;CIEND95=-6,6;MATEID=275345_2;EVENT=275345;SU=1338;PE=1338;SR=0;ALG=PROD;AF=0.02091;NSAMP=309;MSQ=49.14;AN=16834;AC=352;NS=8438;AC_Hom=86;AC_Het=266;AC_Hemi=0;MAF=0.020858;HWE=5.26218e-35;NFAM=303
3	63636627	44127_1	N	]7:77269343]N	80.84	LOW	SVTYPE=BND;POS=63636627;STRANDS=-+:5;IMPRECISE;CIPOS=-405,10;CIEND=-10,486;CIPOS95=-163,0;CIEND95=-1,155;MATEID=44127_2;EVENT=44127;SU=5;PE=5;SR=0;ALG=PROD;AF=5.94e-05;NSAMP=1;MSQ=80.84;AN=16834;AC=1;NS=8438;AC_Hom=0;AC_Het=1;AC_Hemi=0;MAF=5.92557e-05;HWE=1;NFAM=1
3	63636638	44126_1	N	N[7:77166401[	452.56	LOW	SVTYPE=BND;POS=63636638;STRANDS=+-:32;CIPOS=-24,25;CIEND=-30,30;CIPOS95=0,0;CIEND95=0,0;MATEID=44126_2;EVENT=44126;SU=32;PE=20;SR=12;ALG=PROD;AF=0.0001188;NSAMP=2;MSQ=226.28;AN=16834;AC=2;NS=8438;AC_Hom=0;AC_Het=2;AC_Hemi=0;MAF=0.000118511;HWE=1;NFAM=1
3	63655127	180974_1	N	N[3:164552955[	3520.3	LOW	SVTYPE=BND;POS=63655127;STRANDS=+-:4;CIPOS=-9,8;CIEND=-9,8;CIPOS95=0,0;CIEND95=0,0;MATEID=180974_2;EVENT=180974;SU=4;PE=0;SR=4;ALG=PROD;AF=0.008198;NSAMP=138;MSQ=24.37;AN=16834;AC=138;NS=8438;AC_Hom=0;AC_Het=138;AC_Hemi=0;MAF=0.00817729;HWE=1;NFAM=137
3	63668695	180975_1	N	N[3:63670286[	4770.72	PASS	SVTYPE=BND;POS=63668695;STRANDS=+-:224;CIPOS=-4,3;CIEND=-5,2;CIPOS95=0,0;CIEND95=0,0;MATEID=180975_2;EVENT=180975;SU=224;PE=109;SR=115;ALG=PROD;AF=0.0008911;NSAMP=15;MSQ=318.05;AN=16834;AC=15;NS=8438;AC_Hom=0;AC_Het=15;AC_Hemi=0;MAF=0.000888836;HWE=1;NFAM=15
3	63670135	180976	N	<DEL>	266.51	PASS	SVTYPE=DEL;POS=63670135;SVLEN=-5404;END=63675539;STRANDS=+-:13;CIPOS=-5,7;CIEND=-10,10;CIPOS95=0,0;CIEND95=0,0;SU=13;PE=9;SR=4;ALG=PROD;AF=5.94e-05;NSAMP=1;MSQ=266.51;AN=16834;AC=1;NS=8438;AC_Hom=0;AC_Het=1;AC_Hemi=0;MAF=5.92557e-05;HWE=1;NFAM=1
3	63670286	180975_2	N	]3:63668695]N	4770.72	PASS	SVTYPE=BND;POS=63668695;STRANDS=+-:224;CIPOS=-5,2;CIEND=-4,3;CIPOS95=0,0;CIEND95=0,0;MATEID=180975_1;EVENT=180975;SECONDARY;SU=224;PE=109;SR=115;ALG=PROD;AF=0.0008911;NSAMP=15;MSQ=318.05;AN=16834;AC=15;NS=8438;AC_Hom=0;AC_Het=15;AC_Hemi=0;MAF=0.000888836;HWE=1;NFAM=15
3	63677010	180977	N	<DEL>	1140.09	PASS	SVTYPE=DEL;POS=63677010;SVLEN=-6851;END=63683861;STRANDS=+-:48;IMPRECISE;CIPOS=-10,296;CIEND=-180,30;CIPOS95=-10,33;CIEND95=-19,19;SU=48;PE=48;SR=0;ALG=PROD;AF=0.0003564;NSAMP=6;MSQ=190.02;AN=16834;AC=6;NS=8438;AC_Hom=0;AC_Het=6;AC_Hemi=0;MAF=0.000355534;HWE=1;NFAM=6
3	63683310	275346_1	N	]3:98128882]N	10417.5	LOW	SVTYPE=BND;POS=63683310;STRANDS=-+:786;IMPRECISE;CIPOS=-104,11;CIEND=-11,153;CIPOS95=-3,3;CIEND95=-1,1;MATEID=275346_2;EVENT=275346;SU=786;PE=786;SR=0;ALG=PROD;AF=0.01343;NSAMP=178;MSQ=58.47;AN=16834;AC=226;NS=8438;AC_Hom=96;AC_Het=130;AC_Hemi=0;MAF=0.0133918;HWE=0;NFAM=173
3	63683729	180978_1	N	N[3:98129174[	12635.8	LOW	SVTYPE=BND;POS=63683729;STRANDS=+-:700;IMPRECISE;CIPOS=-13,165;CIEND=-98,19;CIPOS95=-5,5;CIEND95=-3,3;MATEID=180978_2;EVENT=180978;SU=700;PE=700;SR=0;ALG=PROD;AF=0.008792;NSAMP=148;MSQ=85.26;AN=16834;AC=148;NS=8438;AC_Hom=0;AC_Het=148;AC_Hemi=0;MAF=0.00876985;HWE=1;NFAM=144
3	63684796	180973_2	N	]3:63635800]N	28197.5	LOW	SVTYPE=BND;POS=63635800;STRANDS=+-:1028;IMPRECISE;CIPOS=-108,10;CIEND=-10,144;CIPOS95=-1,1;CIEND95=-1,1;MATEID=180973_1;EVENT=180973;SECONDARY;SU=1028;PE=1028;SR=0;ALG=PROD;AF=0.01776;NSAMP=299;MSQ=94.23;AN=16834;AC=299;NS=8438;AC_Hom=0;AC_Het=299;AC_Hemi=0;MAF=0.0177175;HWE=0.116893;NFAM=294
3	63685224	275345_2	N	N[3:63636112[	15224.8	LOW	SVTYPE=BND;POS=63636112;STRANDS=-+:1338;IMPRECISE;CIPOS=-14,115;CIEND=-94,9;CIPOS95=-6,6;CIEND95=-2,2;MATEID=275345_1;EVENT=275345;SECONDARY;SU=1338;PE=1338;SR=0;ALG=PROD;AF=0.02091;NSAMP=309;MSQ=49.14;AN=16834;AC=352;NS=8438;AC_Hom=86;AC_Het=266;AC_Hemi=0;MAF=0.020858;HWE=5.26218e-35;NFAM=303
3	63693746	31865_2	N	]2:179191810]N	22910.4	LOW	SVTYPE=BND;POS=63693746;STRANDS=+-:2653;CIPOS=0,0;CIEND=0,0;CIPOS95=0,0;CIEND95=0,0;MATEID=31865_1;EVENT=31865;SECONDARY;SU=2653;PE=1516;SR=1137;ALG=PROD;AF=0.01123;NSAMP=189;MSQ=120.87;AN=16834;AC=189;NS=8438;AC_Hom=0;AC_Het=190;AC_Hemi=0;MAF=0.0112586;HWE=0.628948;NFAM=188
3	63693956	31866_2	N	N[2:179191813[	35307.1	LOW	SVTYPE=BND;POS=63693956;STRANDS=-+:2110;CIPOS=-1,1;CIEND=-1,0;CIPOS95=0,0;CIEND95=0,0;MATEID=31866_1;EVENT=31866;SECONDARY;SU=2110;PE=1401;SR=709;ALG=PROD;AF=0.01099;NSAMP=185;MSQ=189.53;AN=16834;AC=185;NS=8438;AC_Hom=0;AC_Het=186;AC_Hemi=0;MAF=0.0110216;HWE=0.62819;NFAM=184
3	63695392	180979_1	N	N[3:63702681[	3655.57	PASS	SVTYPE=BND;POS=63695392;STRANDS=+-:170;CIPOS=-4,4;CIEND=-5,1;CIPOS95=0,0;CIEND95=0,0;MATEID=180979_2;EVENT=180979;SU=170;PE=97;SR=73;ALG=PROD;AF=0.0007128;NSAMP=12;MSQ=304.63;AN=16834;AC=12;NS=8438;AC_Hom=0;AC_Het=12;AC_Hemi=0;MAF=0.000711069;HWE=1;NFAM=12
3	63699007	307282_1	N	[3:63704395[N	257.62	PASS	SVTYPE=BND;POS=63699007;STRANDS=--:16;CIPOS=-5,2;CIEND=-10,8;CIPOS95=0,0;CIEND95=0,0;MATEID=307282_2;EVENT=307282;SU=16;PE=8;SR=8;ALG=PROD;AF=5.94e-05;NSAMP=1;MSQ=257.62;AN=16834;AC=1;NS=8438;AC_Hom=0;AC_Het=1;AC_Hemi=0;MAF=5.92557e-05;HWE=1;NFAM=1
3	63699220	307283_1	N	N]3:63704273]	80.65	LOW	SVTYPE=BND;POS=63699220;STRANDS=++:10;CIPOS=-9,10;CIEND=-6,4;CIPOS95=0,0;CIEND95=0,0;MATEID=307283_2;EVENT=307283;SU=10;PE=3;SR=7;ALG=PROD;AF=5.94e-05;NSAMP=1;MSQ=80.65;AN=16834;AC=1;NS=8438;AC_Hom=0;AC_Het=1;AC_Hemi=0;MAF=5.92557e-05;HWE=1;NFAM=1
3	63702681	180979_2	N	]3:63695392]N	3655.57	PASS	SVTYPE=BND;POS=63695392;STRANDS=+-:170;CIPOS=-5,1;CIEND=-4,4;CIPOS95=0,0;CIEND95=0,0;MATEID=180979_1;EVENT=180979;SECONDARY;SU=170;PE=97;SR=73;ALG=PROD;AF=0.0007128;NSAMP=12;MSQ=304.63;AN=16834;AC=12;NS=8438;AC_Hom=0;AC_Het=12;AC_Hemi=0;MAF=0.000711069;HWE=1;NFAM=12
3	63704273	307283_2	N	N]3:63699220]	80.65	LOW	SVTYPE=BND;POS=63704273;STRANDS=++:10;CIPOS=-6,4;CIEND=-9,10;CIPOS95=0,0;CIEND95=0,0;MATEID=307283_1;EVENT=307283;SECONDARY;SU=10;PE=3;SR=7;ALG=PROD;AF=5.94e-05;NSAMP=1;MSQ=80.65;AN=16834;AC=1;NS=8438;AC_Hom=0;AC_Het=1;AC_Hemi=0;MAF=5.92557e-05;HWE=1;NFAM=1
3	63704395	307282_2	N	[3:63699007[N	257.62	PASS	SVTYPE=BND;POS=63704395;STRANDS=--:16;CIPOS=-10,8;CIEND=-5,2;CIPOS95=0,0;CIEND95=0,0;MATEID=307282_1;EVENT=307282;SECONDARY;SU=16;PE=8;SR=8;ALG=PROD;AF=5.94e-05;NSAMP=1;MSQ=257.62;AN=16834;AC=1;NS=8438;AC_Hom=0;AC_Het=1;AC_Hemi=0;MAF=5.92557e-05;HWE=1;NFAM=1
3	63736278	180980	N	<DEL>	28571.9	PASS	SVTYPE=DEL;POS=63736278;SVLEN=-2112;END=63738390;STRANDS=+-:1177;CIPOS=-1,1;CIEND=-2,0;CIPOS95=0,0;CIEND95=0,0;SU=1177;PE=774;SR=403;ALG=PROD;AF=0.004396;NSAMP=74;MSQ=386.11;AN=16834;AC=74;NS=8438;AC_Hom=0;AC_Het=74;AC_Hemi=0;MAF=0.00438493;HWE=1;NFAM=73
3	63740300	180981	N	<DEL>	170.76	PASS	SVTYPE=DEL;POS=63740300;SVLEN=-2888;END=63743188;STRANDS=+-:10;IMPRECISE;CIPOS=-10,297;CIEND=-128,10;CIPOS95=-2,72;CIEND95=-47,3;SU=10;PE=10;SR=0;ALG=PROD;AF=5.94e-05;NSAMP=1;MSQ=170.76;AN=16834;AC=1;NS=8438;AC_Hom=0;AC_Het=1;AC_Hemi=0;MAF=5.92557e-05;HWE=1;NFAM=1
3	63742359	6086_2	N	]1:5274627]N	12038.9	LOW	SVTYPE=BND;POS=63742359;STRANDS=+-:237;IMPRECISE;CIPOS=-443,6;CIEND=-50,116;CIPOS95=-59,6;CIEND95=-10,10;MATEID=6086_1;EVENT=6086;SECONDARY;SU=237;PE=237;SR=0;ALG=PROD;AF=0.02744;NSAMP=462;MSQ=25.18;AN=16834;AC=462;NS=8438;AC_Hom=0;AC_Het=464;AC_Hemi=0;MAF=0.0274947;HWE=0.00320714;NFAM=455
3	63742432	39822_1	N	N[14:41531746[	39.17	LOW	SVTYPE=BND;POS=63742432;STRANDS=+-:5;IMPRECISE;CIPOS=-8,449;CIEND=-318,10;CIPOS95=0,183;CIEND95=-118,1;MATEID=39822_2;EVENT=39822;SU=5;PE=5;SR=0;ALG=PROD;AF=0.0001782;NSAMP=3;MSQ=11.11;AN=16834;AC=3;NS=8438;AC_Hom=0;AC_Het=3;AC_Hemi=0;MAF=0.000177767;HWE=1;NFAM=3
3	63744517	180982	N	<DEL>	569.7	PASS	SVTYPE=DEL;POS=63744517;SVLEN=-71;END=63744588;STRANDS=+-:18;CIPOS=-2,1;CIEND=-2,1;CIPOS95=0,0;CIEND95=0,0;SU=18;PE=0;SR=18;ALG=PROD;AF=5.94e-05;NSAMP=1;MSQ=569.66;AN=16834;AC=1;NS=8438;AC_Hom=0;AC_Het=1;AC_Hemi=0;MAF=5.92557e-05;HWE=1;NFAM=1
3	63749829	43430_1	N	]6:43926397]N	142583	LOW	SVTYPE=BND;POS=63749829;STRANDS=-+:4;IMPRECISE;CIPOS=-50,48;CIEND=-50,49;CIPOS95=-1,1;CIEND95=-1,1;MATEID=43430_2;EVENT=43430;SU=4;PE=1;SR=3;ALG=PROD;AF=0.2377;NSAMP=4002;MSQ=35.11;AN=16834;AC=4002;NS=8438;AC_Hom=0;AC_Het=4015;AC_Hemi=0;MAF=0.237912;HWE=0;NFAM=3643
3	63779974	180983_1	N	N[3:63780276[	8751.89	PASS	SVTYPE=BND;POS=63779974;STRANDS=+-:211;CIPOS=-3,2;CIEND=-3,3;CIPOS95=0,0;CIEND95=0,0;MATEID=180983_2;EVENT=180983;SU=211;PE=74;SR=137;ALG=PROD;AF=0.0008911;NSAMP=15;MSQ=583.26;AN=16834;AC=15;NS=8438;AC_Hom=0;AC_Het=15;AC_Hemi=0;MAF=0.000888836;HWE=1;NFAM=15
3	63780276	180983_2	N	]3:63779974]N	8751.89	PASS	SVTYPE=BND;POS=63779974;STRANDS=+-:211;CIPOS=-3,3;CIEND=-3,2;CIPOS95=0,0;CIEND95=0,0;MATEID=180983_1;EVENT=180983;SECONDARY;SU=211;PE=74;SR=137;ALG=PROD;AF=0.0008911;NSAMP=15;MSQ=583.26;AN=16834;AC=15;NS=8438;AC_Hom=0;AC_Het=15;AC_Hemi=0;MAF=0.000888836;HWE=1;NFAM=15
3	63802206	180984_1	N	N[3:63802500[	25.64	LOW	SVTYPE=BND;POS=63802206;STRANDS=+-:4;CIPOS=-9,8;CIEND=-9,8;CIPOS95=0,0;CIEND95=0,0;MATEID=180984_2;EVENT=180984;SU=4;PE=0;SR=4;ALG=PROD;AF=0.0001188;NSAMP=2;MSQ=12.32;AN=16834;AC=2;NS=8438;AC_Hom=0;AC_Het=2;AC_Hemi=0;MAF=0.000118511;HWE=1;NFAM=2
3	63802486	180985_1	N	N[3:63803933[	6467.45	PASS	SVTYPE=BND;POS=63802486;STRANDS=+-:251;CIPOS=-7,7;CIEND=-10,2;CIPOS95=0,0;CIEND95=0,0;MATEID=180985_2;EVENT=180985;SU=251;PE=212;SR=39;ALG=PROD;AF=0.001366;NSAMP=23;MSQ=281.19;AN=16834;AC=23;NS=8438;AC_Hom=0;AC_Het=23;AC_Hemi=0;MAF=0.00136288;HWE=1;NFAM=23
3	63802500	180984_2	N	]3:63802206]N	25.64	LOW	SVTYPE=BND;POS=63802206;STRANDS=+-:4;CIPOS=-9,8;CIEND=-9,8;CIPOS95=0,0;CIEND95=0,0;MATEID=180984_1;EVENT=180984;SECONDARY;SU=4;PE=0;SR=4;ALG=PROD;AF=0.0001188;NSAMP=2;MSQ=12.32;AN=16834;AC=2;NS=8438;AC_Hom=0;AC_Het=2;AC_Hemi=0;MAF=0.000118511;HWE=1;NFAM=2
3	63803933	180985_2	N	]3:63802486]N	6467.45	PASS	SVTYPE=BND;POS=63802486;STRANDS=+-:251;CIPOS=-10,2;CIEND=-7,7;CIPOS95=0,0;CIEND95=0,0;MATEID=180985_1;EVENT=180985;SECONDARY;SU=251;PE=212;SR=39;ALG=PROD;AF=0.001366;NSAMP=23;MSQ=281.19;AN=16834;AC=23;NS=8438;AC_Hom=0;AC_Het=23;AC_Hemi=0;MAF=0.00136288;HWE=1;NFAM=23
3	63807180	180986	N	<DEL>	188.74	PASS	SVTYPE=DEL;POS=63807180;SVLEN=-3943;END=63811123;STRANDS=+-:8;IMPRECISE;CIPOS=-5,10;CIEND=-10,6;CIPOS95=-1,1;CIEND95=-3,0;SU=8;PE=6;SR=2;ALG=PROD;AF=5.94e-05;NSAMP=1;MSQ=188.74;AN=16834;AC=1;NS=8438;AC_Hom=0;AC_Het=1;AC_Hemi=0;MAF=5.92557e-05;HWE=1;NFAM=1
3	63809557	307284_1	N	N]3:63810493]	9.36	LOW	SVTYPE=BND;POS=63809557;STRANDS=++:4;CIPOS=-9,8;CIEND=-9,8;CIPOS95=0,0;CIEND95=0,0;MATEID=307284_2;EVENT=307284;SU=4;PE=0;SR=4;ALG=PROD;AF=5.94e-05;NSAMP=1;MSQ=9.36;AN=16834;AC=1;NS=8438;AC_Hom=0;AC_Het=1;AC_Hemi=0;MAF=5.92557e-05;HWE=1;NFAM=1
3	63810493	307284_2	N	N]3:63809557]	9.36	LOW	SVTYPE=BND;POS=63810493;STRANDS=++:4;CIPOS=-9,8;CIEND=-9,8;CIPOS95=0,0;CIEND95=0,0;MATEID=307284_1;EVENT=307284;SECONDARY;SU=4;PE=0;SR=4;ALG=PROD;AF=5.94e-05;NSAMP=1;MSQ=9.36;AN=16834;AC=1;NS=8438;AC_Hom=0;AC_Het=1;AC_Hemi=0;MAF=5.92557e-05;HWE=1;NFAM=1
3	63817756	275347	N	<DUP>	74.98	PASS	SVTYPE=DUP;POS=63817756;SVLEN=17230;END=63834986;STRANDS=-+:9;IMPRECISE;CIPOS=-321,10;CIEND=-10,290;CIPOS95=-90,0;CIEND95=-1,62;SU=9;PE=9;SR=0;ALG=PROD;AF=5.94e-05;NSAMP=1;MSQ=74.59;AN=16834;AC=1;NS=8438;AC_Hom=0;AC_Het=1;AC_Hemi=0;MAF=5.92557e-05;HWE=1;NFAM=1
3	63845760	180988_1	N	N[3:63845939[	14.8	LOW	SVTYPE=BND;POS=63845760;STRANDS=+-:5;IMPRECISE;CIPOS=-2,10;CIEND=-10,10;CIPOS95=0,1;CIEND95=0,0;MATEID=180988_2;EVENT=180988;SU=5;PE=0;SR=5;ALG=PROD;AF=5.94e-05;NSAMP=1;MSQ=9.25;AN=16834;AC=1;NS=8438;AC_Hom=0;AC_Het=1;AC_Hemi=0;MAF=5.92557e-05;HWE=1;NFAM=1
3	63845939	180988_2	N	]3:63845760]N	14.8	LOW	SVTYPE=BND;POS=63845760;STRANDS=+-:5;IMPRECISE;CIPOS=-10,10;CIEND=-2,10;CIPOS95=0,0;CIEND95=0,1;MATEID=180988_1;EVENT=180988;SECONDARY;SU=5;PE=0;SR=5;ALG=PROD;AF=5.94e-05;NSAMP=1;MSQ=9.25;AN=16834;AC=1;NS=8438;AC_Hom=0;AC_Het=1;AC_Hemi=0;MAF=5.92557e-05;HWE=1;NFAM=1
3	63864280	180989_1	N	N[3:63864405[	161.75	LOW	SVTYPE=BND;POS=63864280;STRANDS=+-:7;CIPOS=-5,4;CIEND=-5,4;CIPOS95=0,0;CIEND95=0,0;MATEID=180989_2;EVENT=180989;SU=7;PE=0;SR=7;ALG=PROD;AF=5.94e-05;NSAMP=1;MSQ=161.75;AN=16834;AC=1;NS=8438;AC_Hom=0;AC_Het=1;AC_Hemi=0;MAF=5.92557e-05;HWE=1;NFAM=1
3	63864405	180989_2	N	]3:63864280]N	161.75	LOW	SVTYPE=BND;POS=63864280;STRANDS=+-:7;CIPOS=-5,4;CIEND=-5,4;CIPOS95=0,0;CIEND95=0,0;MATEID=180989_1;EVENT=180989;SECONDARY;SU=7;PE=0;SR=7;ALG=PROD;AF=5.94e-05;NSAMP=1;MSQ=161.75;AN=16834;AC=1;NS=8438;AC_Hom=0;AC_Het=1;AC_Hemi=0;MAF=5.92557e-05;HWE=1;NFAM=1
3	63876970	180990_1	N	N[3:63877248[	71.94	LOW	SVTYPE=BND;POS=63876970;STRANDS=+-:4;CIPOS=-9,8;CIEND=-9,8;CIPOS95=0,0;CIEND95=0,0;MATEID=180990_2;EVENT=180990;SU=4;PE=0;SR=4;ALG=PROD;AF=0.0002376;NSAMP=4;MSQ=16.51;AN=16834;AC=4;NS=8438;AC_Hom=0;AC_Het=4;AC_Hemi=0;MAF=0.000237023;HWE=1;NFAM=4
3	63877248	180990_2	N	]3:63876970]N	71.94	LOW	SVTYPE=BND;POS=63876970;STRANDS=+-:4;CIPOS=-9,8;CIEND=-9,8;CIPOS95=0,0;CIEND95=0,0;MATEID=180990_1;EVENT=180990;SECONDARY;SU=4;PE=0;SR=4;ALG=PROD;AF=0.0002376;NSAMP=4;MSQ=16.51;AN=16834;AC=4;NS=8438;AC_Hom=0;AC_Het=4;AC_Hemi=0;MAF=0.000237023;HWE=1;NFAM=4
3	63898392	41041_1	N	N[18:53253385[	3303.88	LOW	SVTYPE=BND;POS=63898392;STRANDS=+-:8;CIPOS=-47,45;CIEND=-50,50;CIPOS95=0,0;CIEND95=0,0;MATEID=41041_2;EVENT=41041;SU=8;PE=2;SR=6;ALG=PROD;AF=0.003505;NSAMP=59;MSQ=55.35;AN=16834;AC=59;NS=8438;AC_Hom=0;AC_Het=59;AC_Hemi=0;MAF=0.00349609;HWE=1;NFAM=55
3	63910853	180991	N	<DEL>	836.49	PASS	SVTYPE=DEL;POS=63910853;SVLEN=-1607;END=63912460;STRANDS=+-:30;CIPOS=-2,1;CIEND=-3,0;CIPOS95=0,0;CIEND95=0,0;SU=30;PE=18;SR=12;ALG=PROD;AF=5.94e-05;NSAMP=1;MSQ=836.49;AN=16834;AC=1;NS=8438;AC_Hom=0;AC_Het=1;AC_Hemi=0;MAF=5.92557e-05;HWE=1;NFAM=1
3	63911521	180992	N	<DEL>	713.44	PASS	SVTYPE=DEL;POS=63911521;SVLEN=-1067;END=63912588;STRANDS=+-:23;IMPRECISE;CIPOS=-4,9;CIEND=-10,4;CIPOS95=-1,1;CIEND95=-1,0;SU=23;PE=20;SR=3;ALG=PROD;AF=5.94e-05;NSAMP=1;MSQ=713.44;AN=16834;AC=1;NS=8438;AC_Hom=0;AC_Het=1;AC_Hemi=0;MAF=5.92557e-05;HWE=1;NFAM=1
3	63993972	180993_1	N	N[3:63994165[	158.16	LOW	SVTYPE=BND;POS=63993972;STRANDS=+-:5;CIPOS=-10,10;CIEND=-10,10;CIPOS95=0,0;CIEND95=0,0;MATEID=180993_2;EVENT=180993;SU=5;PE=0;SR=5;ALG=PROD;AF=5.94e-05;NSAMP=1;MSQ=155.67;AN=16834;AC=1;NS=8438;AC_Hom=0;AC_Het=1;AC_Hemi=0;MAF=5.92557e-05;HWE=1;NFAM=1
3	63994165	180993_2	N	]3:63993972]N	158.16	LOW	SVTYPE=BND;POS=63993972;STRANDS=+-:5;CIPOS=-10,10;CIEND=-10,10;CIPOS95=0,0;CIEND95=0,0;MATEID=180993_1;EVENT=180993;SECONDARY;SU=5;PE=0;SR=5;ALG=PROD;AF=5.94e-05;NSAMP=1;MSQ=155.67;AN=16834;AC=1;NS=8438;AC_Hom=0;AC_Het=1;AC_Hemi=0;MAF=5.92557e-05;HWE=1;NFAM=1
3	64009884	275348	N	<DUP>	151.87	PASS	SVTYPE=DUP;POS=64009884;SVLEN=87496;END=64097380;STRANDS=-+:15;CIPOS=-10,10;CIEND=-9,10;CIPOS95=0,0;CIEND95=0,0;SU=15;PE=8;SR=7;ALG=PROD;AF=5.94e-05;NSAMP=1;MSQ=150.97;AN=16834;AC=1;NS=8438;AC_Hom=0;AC_Het=1;AC_Hemi=0;MAF=5.92557e-05;HWE=1;NFAM=1
3	64021737	41480_1	N	N[20:15963489[	80.84	LOW	SVTYPE=BND;POS=64021737;STRANDS=+-:10;CIPOS=-5,10;CIEND=-10,10;CIPOS95=0,0;CIEND95=0,0;MATEID=41480_2;EVENT=41480;SU=10;PE=6;SR=4;ALG=PROD;AF=5.94e-05;NSAMP=1;MSQ=80.84;AN=16834;AC=1;NS=8438;AC_Hom=0;AC_Het=1;AC_Hemi=0;MAF=5.92557e-05;HWE=1;NFAM=1
3	64043724	180994_1	N	N[3:64052004[	371.33	PASS	SVTYPE=BND;POS=64043724;STRANDS=+-:18;CIPOS=-5,10;CIEND=-10,5;CIPOS95=0,0;CIEND95=0,0;MATEID=180994_2;EVENT=180994;SU=18;PE=13;SR=5;ALG=PROD;AF=5.94e-05;NSAMP=1;MSQ=371.33;AN=16834;AC=1;NS=8438;AC_Hom=0;AC_Het=1;AC_Hemi=0;MAF=5.92557e-05;HWE=1;NFAM=1
3	64050543	180995_1	N	N[3:64050600[	704.5	LOW	SVTYPE=BND;POS=64050543;STRANDS=+-:25;CIPOS=-30,30;CIEND=-30,30;CIPOS95=0,0;CIEND95=0,0;MATEID=180995_2;EVENT=180995;SU=25;PE=0;SR=25;ALG=PROD;AF=0.0002376;NSAMP=4;MSQ=176.1;AN=16834;AC=4;NS=8438;AC_Hom=0;AC_Het=4;AC_Hemi=0;MAF=0.000237023;HWE=1;NFAM=4
3	64050600	180995_2	N	]3:64050543]N	704.5	LOW	SVTYPE=BND;POS=64050543;STRANDS=+-:25;CIPOS=-30,30;CIEND=-30,30;CIPOS95=0,0;CIEND95=0,0;MATEID=180995_1;EVENT=180995;SECONDARY;SU=25;PE=0;SR=25;ALG=PROD;AF=0.0002376;NSAMP=4;MSQ=176.1;AN=16834;AC=4;NS=8438;AC_Hom=0;AC_Het=4;AC_Hemi=0;MAF=0.000237023;HWE=1;NFAM=4
3	64052004	180994_2	N	]3:64043724]N	371.33	PASS	SVTYPE=BND;POS=64043724;STRANDS=+-:18;CIPOS=-10,5;CIEND=-5,10;CIPOS95=0,0;CIEND95=0,0;MATEID=180994_1;EVENT=180994;SECONDARY;SU=18;PE=13;SR=5;ALG=PROD;AF=5.94e-05;NSAMP=1;MSQ=371.33;AN=16834;AC=1;NS=8438;AC_Hom=0;AC_Het=1;AC_Hemi=0;MAF=5.92557e-05;HWE=1;NFAM=1
3	64052680	180996_1	N	N[3:64052738[	110.82	LOW	SVTYPE=BND;POS=64052680;STRANDS=+-:7;CIPOS=-5,4;CIEND=-5,4;CIPOS95=0,0;CIEND95=0,0;MATEID=180996_2;EVENT=180996;SU=7;PE=0;SR=7;ALG=PROD;AF=5.94e-05;NSAMP=1;MSQ=110.71;AN=16834;AC=1;NS=8438;AC_Hom=0;AC_Het=1;AC_Hemi=0;MAF=5.92557e-05;HWE=1;NFAM=1
3	64052738	180996_2	N	]3:64052680]N	110.82	LOW	SVTYPE=BND;POS=64052680;STRANDS=+-:7;CIPOS=-5,4;CIEND=-5,4;CIPOS95=0,0;CIEND95=0,0;MATEID=180996_1;EVENT=180996;SECONDARY;SU=7;PE=0;SR=7;ALG=PROD;AF=5.94e-05;NSAMP=1;MSQ=110.71;AN=16834;AC=1;NS=8438;AC_Hom=0;AC_Het=1;AC_Hemi=0;MAF=5.92557e-05;HWE=1;NFAM=1
3	64076577	307285_1	N	[3:172786903[N	3766.68	LOW	SVTYPE=BND;POS=64076577;STRANDS=--:8;IMPRECISE;CIPOS=-433,30;CIEND=-600,27;CIPOS95=-158,30;CIEND95=-171,27;MATEID=307285_2;EVENT=307285;SU=8;PE=8;SR=0;ALG=PROD;AF=0.005643;NSAMP=95;MSQ=38.93;AN=16834;AC=95;NS=8438;AC_Hom=0;AC_Het=95;AC_Hemi=0;MAF=0.0056293;HWE=1;NFAM=95
3	64081220	180997	N	<DEL>	167.7	PASS	SVTYPE=DEL;POS=64081220;SVLEN=-351;END=64081571;STRANDS=+-:5;IMPRECISE;CIPOS=-8,10;CIEND=-10,9;CIPOS95=-1,1;CIEND95=-1,1;SU=5;PE=2;SR=3;ALG=PROD;AF=5.94e-05;NSAMP=1;MSQ=167.69;AN=16834;AC=1;NS=8438;AC_Hom=0;AC_Het=1;AC_Hemi=0;MAF=5.92557e-05;HWE=1;NFAM=1
3	64104548	42653_1	N	[5:7951187[N	50869.4	LOW	SVTYPE=BND;POS=64104548;STRANDS=--:8;CIPOS=-29,28;CIEND=-29,28;CIPOS95=0,0;CIEND95=0,0;MATEID=42653_2;EVENT=42653;SU=8;PE=0;SR=8;ALG=PROD;AF=0.1041;NSAMP=1752;MSQ=28.33;AN=16834;AC=1752;NS=8438;AC_Hom=0;AC_Het=1756;AC_Hemi=0;MAF=0.104053;HWE=7.00649e-45;NFAM=1635
3	64115197	180998_1	N	N[3:64115448[	54.43	LOW	SVTYPE=BND;POS=64115197;STRANDS=+-:6;CIPOS=-6,5;CIEND=-6,5;CIPOS95=0,0;CIEND95=0,0;MATEID=180998_2;EVENT=180998;SU=6;PE=0;SR=6;ALG=PROD;AF=0.0001782;NSAMP=3;MSQ=15.56;AN=16834;AC=3;NS=8438;AC_Hom=0;AC_Het=3;AC_Hemi=0;MAF=0.000177767;HWE=1;NFAM=3
3	64115448	180998_2	N	]3:64115197]N	54.43	LOW	SVTYPE=BND;POS=64115197;STRANDS=+-:6;CIPOS=-6,5;CIEND=-6,5;CIPOS95=0,0;CIEND95=0,0;MATEID=180998_1;EVENT=180998;SECONDARY;SU=6;PE=0;SR=6;ALG=PROD;AF=0.0001782;NSAMP=3;MSQ=15.56;AN=16834;AC=3;NS=8438;AC_Hom=0;AC_Het=3;AC_Hemi=0;MAF=0.000177767;HWE=1;NFAM=3
3	64121367	40610_1	N	[16:82821447[N	45.97	LOW	SVTYPE=BND;POS=64121367;STRANDS=--:5;CIPOS=-10,10;CIEND=-10,10;CIPOS95=0,0;CIEND95=0,0;MATEID=40610_2;EVENT=40610;SU=5;PE=0;SR=5;ALG=PROD;AF=0.0002376;NSAMP=4;MSQ=8.41;AN=16834;AC=4;NS=8438;AC_Hom=0;AC_Het=4;AC_Hemi=0;MAF=0.000237023;HWE=1;NFAM=4
3	64126625	307286_1	N	N]3:64127400]	146.65	LOW	SVTYPE=BND;POS=64126625;STRANDS=++:12;IMPRECISE;CIPOS=-5,10;CIEND=-5,8;CIPOS95=0,1;CIEND95=0,0;MATEID=307286_2;EVENT=307286;SU=12;PE=8;SR=4;ALG=PROD;AF=5.94e-05;NSAMP=1;MSQ=146.65;AN=16834;AC=1;NS=8438;AC_Hom=0;AC_Het=1;AC_Hemi=0;MAF=5.92557e-05;HWE=1;NFAM=1
3	64127400	307286_2	N	N]3:64126625]	146.65	LOW	SVTYPE=BND;POS=64127400;STRANDS=++:12;IMPRECISE;CIPOS=-5,8;CIEND=-5,10;CIPOS95=0,0;CIEND95=0,1;MATEID=307286_1;EVENT=307286;SECONDARY;SU=12;PE=8;SR=4;ALG=PROD;AF=5.94e-05;NSAMP=1;MSQ=146.65;AN=16834;AC=1;NS=8438;AC_Hom=0;AC_Het=1;AC_Hemi=0;MAF=5.92557e-05;HWE=1;NFAM=1
3	64151691	42034_1	N	N]4:9611418]	324.25	LOW	SVTYPE=BND;POS=64151691;STRANDS=++:25;CIPOS=-9,8;CIEND=-9,8;CIPOS95=0,0;CIEND95=0,0;MATEID=42034_2;EVENT=42034;SU=25;PE=0;SR=25;ALG=PROD;AF=0.0007722;NSAMP=13;MSQ=23.95;AN=16834;AC=13;NS=8438;AC_Hom=0;AC_Het=13;AC_Hemi=0;MAF=0.000770325;HWE=1;NFAM=13
3	64154525	180999	N	<DEL>	494.65	PASS	SVTYPE=DEL;POS=64154525;SVLEN=-465;END=64154990;STRANDS=+-:17;CIPOS=-3,2;CIEND=-3,1;CIPOS95=0,0;CIEND95=0,0;SU=17;PE=6;SR=11;ALG=PROD;AF=5.94e-05;NSAMP=1;MSQ=494.64;AN=16834;AC=1;NS=8438;AC_Hom=0;AC_Het=1;AC_Hemi=0;MAF=5.92557e-05;HWE=1;NFAM=1
3	64187349	275349_1	N	]3:64190988]N	93.96	LOW	SVTYPE=BND;POS=64187349;STRANDS=-+:11;CIPOS=-10,10;CIEND=-5,3;CIPOS95=0,0;CIEND95=0,0;MATEID=275349_2;EVENT=275349;SU=11;PE=3;SR=8;ALG=PROD;AF=5.94e-05;NSAMP=1;MSQ=93.55;AN=16834;AC=1;NS=8438;AC_Hom=0;AC_Het=1;AC_Hemi=0;MAF=5.92557e-05;HWE=1;NFAM=1
3	64187412	181000_1	N	N[3:64193033[	122.61	LOW	SVTYPE=BND;POS=64187412;STRANDS=+-:11;CIPOS=-5,5;CIEND=-4,3;CIPOS95=0,0;CIEND95=0,0;MATEID=181000_2;EVENT=181000;SU=11;PE=3;SR=8;ALG=PROD;AF=5.94e-05;NSAMP=1;MSQ=122.61;AN=16834;AC=1;NS=8438;AC_Hom=0;AC_Het=1;AC_Hemi=0;MAF=5.92557e-05;HWE=1;NFAM=1
3	64190987	181001	N	<DEL>	269.71	PASS	SVTYPE=DEL;POS=64190987;SVLEN=-2046;END=64193033;STRANDS=+-:8;IMPRECISE;CIPOS=-10,335;CIEND=-360,7;CIPOS95=-1,104;CIEND95=-122,0;SU=8;PE=8;SR=0;ALG=PROD;AF=5.94e-05;NSAMP=1;MSQ=269.71;AN=16834;AC=1;NS=8438;AC_Hom=0;AC_Het=1;AC_Hemi=0;MAF=5.92557e-05;HWE=1;NFAM=1
3	64190988	275349_2	N	N[3:64187349[	93.96	LOW	SVTYPE=BND;POS=64187349;STRANDS=-+:11;CIPOS=-5,3;CIEND=-10,10;CIPOS95=0,0;CIEND95=0,0;MATEID=275349_1;EVENT=275349;SECONDARY;SU=11;PE=3;SR=8;ALG=PROD;AF=5.94e-05;NSAMP=1;MSQ=93.55;AN=16834;AC=1;NS=8438;AC_Hom=0;AC_Het=1;AC_Hemi=0;MAF=5.92557e-05;HWE=1;NFAM=1
3	64193033	181000_2	N	]3:64187412]N	122.61	LOW	SVTYPE=BND;POS=64187412;STRANDS=+-:11;CIPOS=-4,3;CIEND=-5,5;CIPOS95=0,0;CIEND95=0,0;MATEID=181000_1;EVENT=181000;SECONDARY;SU=11;PE=3;SR=8;ALG=PROD;AF=5.94e-05;NSAMP=1;MSQ=122.61;AN=16834;AC=1;NS=8438;AC_Hom=0;AC_Het=1;AC_Hemi=0;MAF=5.92557e-05;HWE=1;NFAM=1
3	64244496	44313_1	N	N[7:135180417[	39009.7	LOW	SVTYPE=BND;POS=64244496;STRANDS=+-:5;IMPRECISE;CIPOS=-10,382;CIEND=-501,6;CIPOS95=-2,100;CIEND95=-172,1;MATEID=44313_2;EVENT=44313;SU=5;PE=5;SR=0;ALG=PROD;AF=0.09564;NSAMP=1604;MSQ=23.37;AN=16834;AC=1610;NS=8438;AC_Hom=12;AC_Het=1603;AC_Hemi=0;MAF=0.095698;HWE=1.38575e-28;NFAM=1445
3	64244517	45193_1	N	]9:135872989]N	6318.03	LOW	SVTYPE=BND;POS=64244517;STRANDS=-+:43;CIPOS=-30,30;CIEND=-30,30;CIPOS95=0,0;CIEND95=0,0;MATEID=45193_2;EVENT=45193;SU=43;PE=0;SR=43;ALG=PROD;AF=0.01402;NSAMP=236;MSQ=25.82;AN=16834;AC=236;NS=8438;AC_Hom=0;AC_Het=236;AC_Hemi=0;MAF=0.0139844;HWE=0.415439;NFAM=235
3	64253007	181002_1	N	N[3:64253304[	6765.64	PASS	SVTYPE=BND;POS=64253007;STRANDS=+-:170;CIPOS=-3,2;CIEND=-3,4;CIPOS95=0,0;CIEND95=0,0;MATEID=181002_2;EVENT=181002;SU=170;PE=40;SR=130;ALG=PROD;AF=0.00101;NSAMP=17;MSQ=397.97;AN=16834;AC=17;NS=8438;AC_Hom=0;AC_Het=17;AC_Hemi=0;MAF=0.00100735;HWE=1;NFAM=16
3	64253304	181002_2	N	]3:64253007]N	6765.64	PASS	SVTYPE=BND;POS=64253007;STRANDS=+-:170;CIPOS=-3,4;CIEND=-3,2;CIPOS95=0,0;CIEND95=0,0;MATEID=181002_1;EVENT=181002;SECONDARY;SU=170;PE=40;SR=130;ALG=PROD;AF=0.00101;NSAMP=17;MSQ=397.97;AN=16834;AC=17;NS=8438;AC_Hom=0;AC_Het=17;AC_Hemi=0;MAF=0.00100735;HWE=1;NFAM=16
3	64264421	181003	N	<DEL>	2553.34	PASS	SVTYPE=DEL;POS=64264421;SVLEN=-417;END=64264838;STRANDS=+-:101;CIPOS=-6,6;CIEND=-6,3;CIPOS95=0,0;CIEND95=0,0;SU=101;PE=45;SR=56;ALG=PROD;AF=0.0004158;NSAMP=7;MSQ=364.76;AN=16834;AC=7;NS=8438;AC_Hom=0;AC_Het=7;AC_Hemi=0;MAF=0.00041479;HWE=1;NFAM=7
3	64301482	45391_1	N	]X:18875878]N	1787.45	LOW	SVTYPE=BND;POS=64301482;STRANDS=-+:4;CIPOS=-9,8;CIEND=-9,8;CIPOS95=0,0;CIEND95=0,0;MATEID=45391_2;EVENT=45391;SU=4;PE=0;SR=4;ALG=PROD;AF=0.006356;NSAMP=107;MSQ=15.57;AN=16834;AC=107;NS=8438;AC_Hom=0;AC_Het=107;AC_Hemi=0;MAF=0.00634036;HWE=1;NFAM=107
3	64329261	181004_1	N	N[3:64329328[	5820.52	LOW	SVTYPE=BND;POS=64329261;STRANDS=+-:198;CIPOS=-23,22;CIEND=-23,22;CIPOS95=0,0;CIEND95=0,0;MATEID=181004_2;EVENT=181004;SU=198;PE=0;SR=198;ALG=PROD;AF=0.001723;NSAMP=29;MSQ=200.71;AN=16834;AC=29;NS=8438;AC_Hom=0;AC_Het=29;AC_Hemi=0;MAF=0.00171842;HWE=1;NFAM=29
3	64329328	181004_2	N	]3:64329261]N	5820.52	LOW	SVTYPE=BND;POS=64329261;STRANDS=+-:198;CIPOS=-23,22;CIEND=-23,22;CIPOS95=0,0;CIEND95=0,0;MATEID=181004_1;EVENT=181004;SECONDARY;SU=198;PE=0;SR=198;ALG=PROD;AF=0.001723;NSAMP=29;MSQ=200.71;AN=16834;AC=29;NS=8438;AC_Hom=0;AC_Het=29;AC_Hemi=0;MAF=0.00171842;HWE=1;NFAM=29
3	64363233	42052_1	N	N]4:13678086]	10345.2	LOW	SVTYPE=BND;POS=64363233;STRANDS=++:8;CIPOS=-20,20;CIEND=-29,28;CIPOS95=0,0;CIEND95=0,0;MATEID=42052_2;EVENT=42052;SU=8;PE=0;SR=8;ALG=PROD;AF=0.01806;NSAMP=304;MSQ=33.48;AN=16834;AC=304;NS=8438;AC_Hom=0;AC_Het=304;AC_Hemi=0;MAF=0.0180137;HWE=0.11782;NFAM=286
3	64363279	42427_1	N	[4:138089766[N	835.26	LOW	SVTYPE=BND;POS=64363279;STRANDS=--:46;CIPOS=-8,8;CIEND=-9,8;CIPOS95=0,0;CIEND95=0,0;MATEID=42427_2;EVENT=42427;SU=46;PE=0;SR=46;ALG=PROD;AF=0.001485;NSAMP=25;MSQ=32.28;AN=16834;AC=25;NS=8438;AC_Hom=0;AC_Het=25;AC_Hemi=0;MAF=0.00148139;HWE=1;NFAM=25
3	64363363	307287	N	<INV>	233.77	LOW	SVTYPE=INV;POS=64363363;SVLEN=196;END=64363559;STRANDS=++:5,--:7;IMPRECISE;CIPOS=-23,33;CIEND=-60,10;CIPOS95=-13,23;CIEND95=-49,1;SU=12;PE=12;SR=0;ALG=PROD;AF=5.94e-05;NSAMP=1;MSQ=230.63;AN=16834;AC=1;NS=8438;AC_Hom=0;AC_Het=1;AC_Hemi=0;MAF=5.92557e-05;HWE=1;NFAM=1
3	64363420	181005_1	N	N[3:64363472[	642.69	PASS	SVTYPE=BND;POS=64363420;STRANDS=+-:24;CIPOS=-23,22;CIEND=-23,22;CIPOS95=0,0;CIEND95=0,0;MATEID=181005_2;EVENT=181005;SU=24;PE=0;SR=24;ALG=PROD;AF=0.0001188;NSAMP=2;MSQ=320.75;AN=16834;AC=2;NS=8438;AC_Hom=0;AC_Het=2;AC_Hemi=0;MAF=0.000118511;HWE=1;NFAM=2
3	64363472	181005_2	N	]3:64363420]N	642.69	PASS	SVTYPE=BND;POS=64363420;STRANDS=+-:24;CIPOS=-23,22;CIEND=-23,22;CIPOS95=0,0;CIEND95=0,0;MATEID=181005_1;EVENT=181005;SECONDARY;SU=24;PE=0;SR=24;ALG=PROD;AF=0.0001188;NSAMP=2;MSQ=320.75;AN=16834;AC=2;NS=8438;AC_Hom=0;AC_Het=2;AC_Hemi=0;MAF=0.000118511;HWE=1;NFAM=2
3	64363549	31867_2	N	N]2:51943615]	183.25	LOW	SVTYPE=BND;POS=64363549;STRANDS=++:8;CIPOS=-29,28;CIEND=-29,28;CIPOS95=0,0;CIEND95=0,0;MATEID=31867_1;EVENT=31867;SECONDARY;SU=8;PE=0;SR=8;ALG=PROD;AF=0.0004158;NSAMP=7;MSQ=26.15;AN=16834;AC=7;NS=8438;AC_Hom=0;AC_Het=7;AC_Hemi=0;MAF=0.00041479;HWE=1;NFAM=6
3	64382978	275351_1	N	]3:142883743]N	11364.8	LOW	SVTYPE=BND;POS=64382978;STRANDS=-+:8;CIPOS=-29,28;CIEND=-29,28;CIPOS95=0,0;CIEND95=0,0;MATEID=275351_2;EVENT=275351;SU=8;PE=0;SR=8;ALG=PROD;AF=0.05257;NSAMP=884;MSQ=11.21;AN=16834;AC=885;NS=8438;AC_Hom=2;AC_Het=884;AC_Hemi=0;MAF=0.0525006;HWE=1.02177e-09;NFAM=817
3	64382979	45651_1	N	[X:109941043[N	4480.8	LOW	SVTYPE=BND;POS=64382979;STRANDS=--:40;CIPOS=-9,8;CIEND=-9,8;CIPOS95=0,0;CIEND95=0,0;MATEID=45651_2;EVENT=45651;SU=40;PE=0;SR=40;ALG=PROD;AF=0.01087;NSAMP=183;MSQ=23.04;AN=16834;AC=183;NS=8438;AC_Hom=0;AC_Het=183;AC_Hemi=0;MAF=0.0108438;HWE=0.628085;NFAM=180
3	64383018	45152_1	N	N]9:124659920]	5021.12	LOW	SVTYPE=BND;POS=64383018;STRANDS=++:4;CIPOS=-9,8;CIEND=-9,8;CIPOS95=0,0;CIEND95=0,0;MATEID=45152_2;EVENT=45152;SU=4;PE=0;SR=4;ALG=PROD;AF=0.0123;NSAMP=207;MSQ=23.12;AN=16834;AC=207;NS=8438;AC_Hom=0;AC_Het=208;AC_Hemi=0;MAF=0.0123252;HWE=0.640583;NFAM=200
3	64384155	181006	N	<DEL>	641.17	PASS	SVTYPE=DEL;POS=64384155;SVLEN=-422;END=64384577;STRANDS=+-:14;CIPOS=-26,30;CIEND=-30,25;CIPOS95=0,0;CIEND95=0,0;SU=14;PE=10;SR=4;ALG=PROD;AF=0.0001188;NSAMP=2;MSQ=320.59;AN=16834;AC=2;NS=8438;AC_Hom=0;AC_Het=2;AC_Hemi=0;MAF=0.000118511;HWE=1;NFAM=2
3	64384462	41825_1	N	[21:45888358[N	173668	LOW	SVTYPE=BND;POS=64384462;STRANDS=--:4946;IMPRECISE;CIPOS=-101,31;CIEND=-54,10;CIPOS95=-3,3;CIEND95=0,0;MATEID=41825_2;EVENT=41825;SU=4946;PE=4946;SR=0;ALG=PROD;AF=0.2062;NSAMP=3471;MSQ=49.48;AN=16834;AC=3471;NS=8438;AC_Hom=0;AC_Het=3483;AC_Hemi=0;MAF=0.206388;HWE=0;NFAM=3196
3	64384656	41826_1	N	N]21:45888395]	140153	LOW	SVTYPE=BND;POS=64384656;STRANDS=++:6082;IMPRECISE;CIPOS=-11,278;CIEND=-30,134;CIPOS95=-11,18;CIEND95=0,0;MATEID=41826_2;EVENT=41826;SU=6082;PE=6080;SR=2;ALG=PROD;AF=0.1646;NSAMP=2771;MSQ=50.04;AN=16834;AC=2771;NS=8438;AC_Hom=0;AC_Het=2781;AC_Hemi=0;MAF=0.16479;HWE=0;NFAM=2510
3	64393460	181007	N	<DEL>	779.06	PASS	SVTYPE=DEL;POS=64393460;SVLEN=-1035;END=64394495;STRANDS=+-:39;CIPOS=-23,22;CIEND=-24,21;CIPOS95=0,0;CIEND95=0,0;SU=39;PE=19;SR=20;ALG=PROD;AF=0.0001782;NSAMP=3;MSQ=259.69;AN=16834;AC=3;NS=8438;AC_Hom=0;AC_Het=3;AC_Hemi=0;MAF=0.000177767;HWE=1;NFAM=3
3	64431533	181008	N	<DEL>	260.69	PASS	SVTYPE=DEL;POS=64431533;SVLEN=-804;END=64432337;STRANDS=+-:13;IMPRECISE;CIPOS=-8,9;CIEND=-10,4;CIPOS95=-1,1;CIEND95=-1,0;SU=13;PE=10;SR=3;ALG=PROD;AF=5.94e-05;NSAMP=1;MSQ=260.69;AN=16834;AC=1;NS=8438;AC_Hom=0;AC_Het=1;AC_Hemi=0;MAF=5.92557e-05;HWE=1;NFAM=1
3	64435147	181009_1	N	N[3:64435318[	341.25	LOW	SVTYPE=BND;POS=64435147;STRANDS=+-:14;CIPOS=-10,10;CIEND=-10,10;CIPOS95=0,0;CIEND95=0,0;MATEID=181009_2;EVENT=181009;SU=14;PE=0;SR=14;ALG=PROD;AF=0.0001188;NSAMP=2;MSQ=170.06;AN=16834;AC=2;NS=8438;AC_Hom=0;AC_Het=2;AC_Hemi=0;MAF=0.000118511;HWE=1;NFAM=2
3	64435318	181009_2	N	]3:64435147]N	341.25	LOW	SVTYPE=BND;POS=64435147;STRANDS=+-:14;CIPOS=-10,10;CIEND=-10,10;CIPOS95=0,0;CIEND95=0,0;MATEID=181009_1;EVENT=181009;SECONDARY;SU=14;PE=0;SR=14;ALG=PROD;AF=0.0001188;NSAMP=2;MSQ=170.06;AN=16834;AC=2;NS=8438;AC_Hom=0;AC_Het=2;AC_Hemi=0;MAF=0.000118511;HWE=1;NFAM=2
3	64461980	38750_1	N	]11:55515350]N	379.85	LOW	SVTYPE=BND;POS=64461980;STRANDS=-+:4;IMPRECISE;CIPOS=-438,10;CIEND=-10,481;CIPOS95=-154,1;CIEND95=0,154;MATEID=38750_2;EVENT=38750;SU=4;PE=4;SR=0;ALG=PROD;AF=0.00101;NSAMP=17;MSQ=20.75;AN=16834;AC=17;NS=8438;AC_Hom=0;AC_Het=17;AC_Hemi=0;MAF=0.00100735;HWE=1;NFAM=17
3	64522387	181010_1	N	N[3:64522551[	906.12	PASS	SVTYPE=BND;POS=64522387;STRANDS=+-:9;CIPOS=-5,3;CIEND=-4,3;CIPOS95=0,0;CIEND95=0,0;MATEID=181010_2;EVENT=181010;SU=9;PE=1;SR=8;ALG=PROD;AF=0.0001188;NSAMP=2;MSQ=452.53;AN=16834;AC=2;NS=8438;AC_Hom=0;AC_Het=2;AC_Hemi=0;MAF=0.000118511;HWE=1;NFAM=2
3	64522551	181010_2	N	]3:64522387]N	906.12	PASS	SVTYPE=BND;POS=64522387;STRANDS=+-:9;CIPOS=-4,3;CIEND=-5,3;CIPOS95=0,0;CIEND95=0,0;MATEID=181010_1;EVENT=181010;SECONDARY;SU=9;PE=1;SR=8;ALG=PROD;AF=0.0001188;NSAMP=2;MSQ=452.53;AN=16834;AC=2;NS=8438;AC_Hom=0;AC_Het=2;AC_Hemi=0;MAF=0.000118511;HWE=1;NFAM=2
3	64528400	44155_1	N	[7:84584277[N	17.92	LOW	SVTYPE=BND;POS=64528400;STRANDS=--:4;IMPRECISE;CIPOS=-464,10;CIEND=-249,10;CIPOS95=-175,1;CIEND95=-116,2;MATEID=44155_2;EVENT=44155;SU=4;PE=4;SR=0;ALG=PROD;AF=5.94e-05;NSAMP=1;MSQ=17.91;AN=16834;AC=1;NS=8438;AC_Hom=0;AC_Het=1;AC_Hemi=0;MAF=5.92557e-05;HWE=1;NFAM=1
3	64531737	181011	N	<DEL>	431.64	PASS	SVTYPE=DEL;POS=64531737;SVLEN=-437;END=64532174;STRANDS=+-:17;CIPOS=-3,2;CIEND=-10,10;CIPOS95=0,0;CIEND95=0,0;SU=17;PE=8;SR=9;ALG=PROD;AF=5.94e-05;NSAMP=1;MSQ=431.64;AN=16834;AC=1;NS=8438;AC_Hom=0;AC_Het=1;AC_Hemi=0;MAF=5.92557e-05;HWE=1;NFAM=1
3	64533159	275352	N	<DUP>	72717.5	PASS	SVTYPE=DUP;POS=64533159;SVLEN=2454;END=64535613;STRANDS=-+:7256;CIPOS=0,0;CIEND=0,0;CIPOS95=0,0;CIEND95=0,0;SU=7256;PE=4293;SR=2963;ALG=PROD;AF=0.03125;NSAMP=459;MSQ=158.16;AN=16834;AC=526;NS=8438;AC_Hom=134;AC_Het=393;AC_Hemi=0;MAF=0.0312278;HWE=6.44597e-44;NFAM=455
3	64616166	181012_1	N	N[3:80170379[	237.84	LOW	SVTYPE=BND;POS=64616166;STRANDS=+-:4;CIPOS=-9,8;CIEND=-9,8;CIPOS95=0,0;CIEND95=0,0;MATEID=181012_2;EVENT=181012;SU=4;PE=0;SR=4;ALG=PROD;AF=0.0008317;NSAMP=14;MSQ=13.75;AN=16834;AC=14;NS=8438;AC_Hom=0;AC_Het=15;AC_Hemi=0;MAF=0.000888836;HWE=1;NFAM=14
3	64719216	181013	N	<DEL>	371.73	PASS	SVTYPE=DEL;POS=64719216;SVLEN=-84;END=64719300;STRANDS=+-:12;CIPOS=-10,10;CIEND=-10,10;CIPOS95=0,0;CIEND95=0,0;SU=12;PE=0;SR=12;ALG=PROD;AF=5.94e-05;NSAMP=1;MSQ=371.72;AN=16834;AC=1;NS=8438;AC_Hom=0;AC_Het=1;AC_Hemi=0;MAF=5.92557e-05;HWE=1;NFAM=1
3	64719599	38525_1	N	N]11:26895802]	104.08	LOW	SVTYPE=BND;POS=64719599;STRANDS=++:8;IMPRECISE;CIPOS=-10,10;CIEND=-5,9;CIPOS95=-1,1;CIEND95=-1,1;MATEID=38525_2;EVENT=38525;SU=8;PE=5;SR=3;ALG=PROD;AF=0.0002376;NSAMP=4;MSQ=25.79;AN=16834;AC=4;NS=8438;AC_Hom=0;AC_Het=4;AC_Hemi=0;MAF=0.000237023;HWE=1;NFAM=4
3	64719599	43182_1	N	N[5:163001195[	88.92	LOW	SVTYPE=BND;POS=64719599;STRANDS=+-:5;IMPRECISE;CIPOS=-8,10;CIEND=-10,10;CIPOS95=-1,1;CIEND95=-1,0;MATEID=43182_2;EVENT=43182;SU=5;PE=3;SR=2;ALG=PROD;AF=0.0001188;NSAMP=2;MSQ=44.29;AN=16834;AC=2;NS=8438;AC_Hom=0;AC_Het=2;AC_Hemi=0;MAF=0.000118511;HWE=1;NFAM=2
3	64721915	39505_1	N	N[13:28522561[	152.19	LOW	SVTYPE=BND;POS=64721915;STRANDS=+-:6;IMPRECISE;CIPOS=-10,10;CIEND=-3,8;CIPOS95=-3,3;CIEND95=-2,1;MATEID=39505_2;EVENT=39505;SU=6;PE=5;SR=1;ALG=PROD;AF=0.0005346;NSAMP=9;MSQ=15.17;AN=16834;AC=9;NS=8438;AC_Hom=0;AC_Het=9;AC_Hemi=0;MAF=0.000533302;HWE=1;NFAM=9
3	64721944	39506_1	N	]13:28522655]N	3363.46	LOW	SVTYPE=BND;POS=64721944;STRANDS=-+:20;IMPRECISE;CIPOS=-30,30;CIEND=-8,30;CIPOS95=-1,1;CIEND95=-1,1;MATEID=39506_2;EVENT=39506;SU=20;PE=17;SR=3;ALG=PROD;AF=0.01146;NSAMP=191;MSQ=16.28;AN=16834;AC=193;NS=8438;AC_Hom=4;AC_Het=189;AC_Hemi=0;MAF=0.0114364;HWE=0.300605;NFAM=190
3	64722050	181014_1	N	N[3:64722152[	219.78	LOW	SVTYPE=BND;POS=64722050;STRANDS=+-:8;CIPOS=-10,10;CIEND=-10,10;CIPOS95=0,0;CIEND95=0,0;MATEID=181014_2;EVENT=181014;SU=8;PE=0;SR=8;ALG=PROD;AF=5.94e-05;NSAMP=1;MSQ=218.8;AN=16834;AC=1;NS=8438;AC_Hom=0;AC_Het=1;AC_Hemi=0;MAF=5.92557e-05;HWE=1;NFAM=1
3	64722152	181014_2	N	]3:64722050]N	219.78	LOW	SVTYPE=BND;POS=64722050;STRANDS=+-:8;CIPOS=-10,10;CIEND=-10,10;CIPOS95=0,0;CIEND95=0,0;MATEID=181014_1;EVENT=181014;SECONDARY;SU=8;PE=0;SR=8;ALG=PROD;AF=5.94e-05;NSAMP=1;MSQ=218.8;AN=16834;AC=1;NS=8438;AC_Hom=0;AC_Het=1;AC_Hemi=0;MAF=5.92557e-05;HWE=1;NFAM=1
3	64728256	42092_1	N	]4:25810517]N	321.76	LOW	SVTYPE=BND;POS=64728256;STRANDS=-+:14;IMPRECISE;CIPOS=-368,50;CIEND=-50,243;CIPOS95=-108,50;CIEND95=-33,33;MATEID=42092_2;EVENT=42092;SU=14;PE=14;SR=0;ALG=PROD;AF=0.0006534;NSAMP=11;MSQ=28.42;AN=16834;AC=11;NS=8438;AC_Hom=0;AC_Het=11;AC_Hemi=0;MAF=0.000651813;HWE=1;NFAM=11
3	64728406	42091_1	N	N[4:25810446[	604.83	LOW	SVTYPE=BND;POS=64728406;STRANDS=+-:28;IMPRECISE;CIPOS=-12,448;CIEND=-137,50;CIPOS95=-12,82;CIEND95=-16,16;MATEID=42091_2;EVENT=42091;SU=28;PE=28;SR=0;ALG=PROD;AF=0.001188;NSAMP=20;MSQ=28.96;AN=16834;AC=20;NS=8438;AC_Hom=0;AC_Het=20;AC_Hemi=0;MAF=0.00118511;HWE=1;NFAM=20
3	64786228	275353_1	N	]3:120343559]N	11412.4	LOW	SVTYPE=BND;POS=64786228;STRANDS=-+:5;CIPOS=-10,10;CIEND=-10,10;CIPOS95=0,0;CIEND95=0,0;MATEID=275353_2;EVENT=275353;SU=5;PE=0;SR=5;ALG=PROD;AF=0.04509;NSAMP=759;MSQ=13.71;AN=16834;AC=759;NS=8438;AC_Hom=0;AC_Het=759;AC_Hemi=0;MAF=0.0449751;HWE=3.1865e-08;NFAM=724
3	64786246	181015_1	N	N[3:64786304[	2289.47	LOW	SVTYPE=BND;POS=64786246;STRANDS=+-:5;CIPOS=-10,10;CIEND=-10,10;CIPOS95=0,0;CIEND95=0,0;MATEID=181015_2;EVENT=181015;SU=5;PE=0;SR=5;ALG=PROD;AF=0.007129;NSAMP=120;MSQ=16.23;AN=16832;AC=120;NS=8437;AC_Hom=0;AC_Het=121;AC_Hemi=0;MAF=0.0071708;HWE=1;NFAM=120
3	64786304	181015_2	N	]3:64786246]N	2289.47	LOW	SVTYPE=BND;POS=64786246;STRANDS=+-:5;CIPOS=-10,10;CIEND=-10,10;CIPOS95=0,0;CIEND95=0,0;MATEID=181015_1;EVENT=181015;SECONDARY;SU=5;PE=0;SR=5;ALG=PROD;AF=0.007129;NSAMP=120;MSQ=16.23;AN=16832;AC=120;NS=8437;AC_Hom=0;AC_Het=121;AC_Hemi=0;MAF=0.0071708;HWE=1;NFAM=120
3	64793681	181016	N	<DEL>	20.7	PASS	SVTYPE=DEL;POS=64793681;SVLEN=-11903;END=64805584;STRANDS=+-:5;IMPRECISE;CIPOS=-10,375;CIEND=-388,10;CIPOS95=-2,108;CIEND95=-158,0;SU=5;PE=5;SR=0;ALG=PROD;AF=5.94e-05;NSAMP=1;MSQ=20.7;AN=16834;AC=1;NS=8438;AC_Hom=0;AC_Het=1;AC_Hemi=0;MAF=5.92557e-05;HWE=1;NFAM=1
3	64840963	307288_1	N	N]3:64844003]	89.6	LOW	SVTYPE=BND;POS=64840963;STRANDS=++:13;CIPOS=-25,24;CIEND=-25,24;CIPOS95=0,0;CIEND95=0,0;MATEID=307288_2;EVENT=307288;SU=13;PE=0;SR=13;ALG=PROD;AF=0.0001188;NSAMP=2;MSQ=44.73;AN=16834;AC=2;NS=8438;AC_Hom=0;AC_Het=2;AC_Hemi=0;MAF=0.000118511;HWE=1;NFAM=2
3	64843834	181017	N	<DEL>	1822	PASS	SVTYPE=DEL;POS=64843834;SVLEN=-647;END=64844481;STRANDS=+-:73;CIPOS=-6,7;CIEND=-10,8;CIPOS95=0,0;CIEND95=0,0;SU=73;PE=42;SR=31;ALG=PROD;AF=0.000297;NSAMP=5;MSQ=364.4;AN=16834;AC=5;NS=8438;AC_Hom=0;AC_Het=5;AC_Hemi=0;MAF=0.000296279;HWE=1;NFAM=5
3	64844003	307288_2	N	N]3:64840963]	89.6	LOW	SVTYPE=BND;POS=64844003;STRANDS=++:13;CIPOS=-25,24;CIEND=-25,24;CIPOS95=0,0;CIEND95=0,0;MATEID=307288_1;EVENT=307288;SECONDARY;SU=13;PE=0;SR=13;ALG=PROD;AF=0.0001188;NSAMP=2;MSQ=44.73;AN=16834;AC=2;NS=8438;AC_Hom=0;AC_Het=2;AC_Hemi=0;MAF=0.000118511;HWE=1;NFAM=2
3	64877019	31868_2	N	]2:235793112]N	2681.4	LOW	SVTYPE=BND;POS=64877019;STRANDS=+-:123;IMPRECISE;CIPOS=-483,46;CIEND=-50,273;CIPOS95=-109,46;CIEND95=-22,22;MATEID=31868_1;EVENT=31868;SECONDARY;SU=123;PE=123;SR=0;ALG=PROD;AF=0.006;NSAMP=101;MSQ=25.47;AN=16834;AC=101;NS=8438;AC_Hom=0;AC_Het=101;AC_Hemi=0;MAF=0.00598483;HWE=1;NFAM=97
3	64877034	42281_1	N	]4:84475971]N	21934.7	LOW	SVTYPE=BND;POS=64877034;STRANDS=-+:4;IMPRECISE;CIPOS=-9,9;CIEND=-8,10;CIPOS95=-1,1;CIEND95=0,1;MATEID=42281_2;EVENT=42281;SU=4;PE=1;SR=3;ALG=PROD;AF=0.0439;NSAMP=706;MSQ=30.84;AN=16834;AC=739;NS=8438;AC_Hom=66;AC_Het=674;AC_Hemi=0;MAF=0.0438493;HWE=0.000119783;NFAM=591
3	64882219	181018	N	<DEL>	887.25	PASS	SVTYPE=DEL;POS=64882219;SVLEN=-79;END=64882298;STRANDS=+-:25;CIPOS=-23,22;CIEND=-23,22;CIPOS95=0,0;CIEND95=0,0;SU=25;PE=0;SR=25;ALG=PROD;AF=0.0002376;NSAMP=4;MSQ=221.81;AN=16834;AC=4;NS=8438;AC_Hom=0;AC_Het=4;AC_Hemi=0;MAF=0.000237023;HWE=1;NFAM=4
3	64885343	42421_1	N	N]4:137541242]	158.05	LOW	SVTYPE=BND;POS=64885343;STRANDS=++:4;IMPRECISE;CIPOS=-10,448;CIEND=-10,491;CIPOS95=-1,139;CIEND95=-1,172;MATEID=42421_2;EVENT=42421;SU=4;PE=4;SR=0;ALG=PROD;AF=0.000594;NSAMP=10;MSQ=14.17;AN=16834;AC=10;NS=8438;AC_Hom=0;AC_Het=10;AC_Hemi=0;MAF=0.000592557;HWE=1;NFAM=10
3	64885396	45163_1	N	N]9:127588254]	533.14	LOW	SVTYPE=BND;POS=64885396;STRANDS=++:4;IMPRECISE;CIPOS=-10,454;CIEND=-8,486;CIPOS95=-1,166;CIEND95=0,192;MATEID=45163_2;EVENT=45163;SU=4;PE=4;SR=0;ALG=PROD;AF=0.001842;NSAMP=31;MSQ=15.78;AN=16834;AC=31;NS=8438;AC_Hom=0;AC_Het=31;AC_Hemi=0;MAF=0.00183693;HWE=1;NFAM=31
3	64885401	43710_1	N	N[6:132670504[	588.64	LOW	SVTYPE=BND;POS=64885401;STRANDS=+-:12;IMPRECISE;CIPOS=-50,283;CIEND=-400,50;CIPOS95=-40,40;CIEND95=-94,50;MATEID=43710_2;EVENT=43710;SU=12;PE=12;SR=0;ALG=PROD;AF=0.001426;NSAMP=24;MSQ=23.65;AN=16834;AC=24;NS=8438;AC_Hom=0;AC_Het=24;AC_Hemi=0;MAF=0.00142214;HWE=1;NFAM=22
3	64885431	38650_1	N	N[11:16605178[	6.2	LOW	SVTYPE=BND;POS=64885431;STRANDS=-+:6,+-:5;IMPRECISE;CIPOS=-50,115;CIEND=-64,50;CIPOS95=-50,69;CIEND95=-16,16;MATEID=38650_2;EVENT=38650;SU=11;PE=7;SR=4;ALG=SUM;AF=5.94e-05;NSAMP=1;MSQ=4.64;AN=16834;AC=1;NS=8438;AC_Hom=0;AC_Het=1;AC_Hemi=0;MAF=5.92557e-05;HWE=1;NFAM=1
3	64885469	44397_1	N	N[8:1378166[	5.75	LOW	SVTYPE=BND;POS=64885469;STRANDS=+-:4;IMPRECISE;CIPOS=-26,29;CIEND=-30,30;CIPOS95=-2,2;CIEND95=-1,1;MATEID=44397_2;EVENT=44397;SU=4;PE=2;SR=2;ALG=PROD;AF=5.94e-05;NSAMP=1;MSQ=4.68;AN=16834;AC=1;NS=8438;AC_Hom=0;AC_Het=1;AC_Hemi=0;MAF=5.92557e-05;HWE=1;NFAM=1
3	64914570	181019_1	N	N[3:64914754[	21663.9	PASS	SVTYPE=BND;POS=64914570;STRANDS=+-:596;CIPOS=-1,0;CIEND=-1,1;CIPOS95=0,0;CIEND95=0,0;MATEID=181019_2;EVENT=181019;SU=596;PE=12;SR=584;ALG=PROD;AF=0.003624;NSAMP=60;MSQ=360.99;AN=16834;AC=61;NS=8438;AC_Hom=2;AC_Het=59;AC_Hemi=0;MAF=0.0036146;HWE=0.103116;NFAM=57
3	64914754	181019_2	N	]3:64914570]N	21663.9	PASS	SVTYPE=BND;POS=64914570;STRANDS=+-:596;CIPOS=-1,1;CIEND=-1,0;CIPOS95=0,0;CIEND95=0,0;MATEID=181019_1;EVENT=181019;SECONDARY;SU=596;PE=12;SR=584;ALG=PROD;AF=0.003624;NSAMP=60;MSQ=360.99;AN=16834;AC=61;NS=8438;AC_Hom=2;AC_Het=59;AC_Hemi=0;MAF=0.0036146;HWE=0.103116;NFAM=57
3	64981481	38344_1	N	]10:76116644]N	1202.9	LOW	SVTYPE=BND;POS=64981481;STRANDS=-+:98;CIPOS=-29,26;CIEND=-25,23;CIPOS95=0,0;CIEND95=0,0;MATEID=38344_2;EVENT=38344;SU=98;PE=52;SR=46;ALG=PROD;AF=0.0003564;NSAMP=6;MSQ=200.48;AN=16834;AC=6;NS=8438;AC_Hom=0;AC_Het=6;AC_Hemi=0;MAF=0.000355534;HWE=1;NFAM=6
3	64981632	38345_1	N	N[10:76116654[	568.78	LOW	SVTYPE=BND;POS=64981632;STRANDS=+-:75;CIPOS=-30,30;CIEND=-26,24;CIPOS95=0,0;CIEND95=0,0;MATEID=38345_2;EVENT=38345;SU=75;PE=44;SR=31;ALG=PROD;AF=0.0003564;NSAMP=6;MSQ=94.8;AN=16834;AC=6;NS=8438;AC_Hom=0;AC_Het=6;AC_Hemi=0;MAF=0.000355534;HWE=1;NFAM=6
3	64983311	307290_1	N	N]3:64989263]	43274.7	LOW	SVTYPE=BND;POS=64983311;STRANDS=++:3729;IMPRECISE;CIPOS=-22,38;CIEND=-10,85;CIPOS95=0,0;CIEND95=-2,2;MATEID=307290_2;EVENT=307290;SU=3729;PE=3729;SR=0;ALG=PROD;AF=0.04253;NSAMP=716;MSQ=59.99;AN=16834;AC=716;NS=8438;AC_Hom=0;AC_Het=718;AC_Hemi=0;MAF=0.0425456;HWE=2.66789e-07;NFAM=672
3	64983433	307289	N	<INV>	117291	LOW	SVTYPE=INV;POS=64983433;SVLEN=5545;END=64988978;STRANDS=++:439,--:1428;IMPRECISE;CIPOS=-665,355;CIEND=-413,819;CIPOS95=-171,171;CIEND95=-334,334;SU=1867;PE=1867;SR=0;ALG=SUM;AF=0.06849;NSAMP=1153;MSQ=101.28;AN=16834;AC=1153;NS=8438;AC_Hom=0;AC_Het=1156;AC_Hemi=0;MAF=0.0684996;HWE=7.84714e-19;NFAM=1071
3	64989263	307290_2	N	N]3:64983311]	43274.7	LOW	SVTYPE=BND;POS=64989263;STRANDS=++:3729;IMPRECISE;CIPOS=-10,85;CIEND=-22,38;CIPOS95=-2,2;CIEND95=0,0;MATEID=307290_1;EVENT=307290;SECONDARY;SU=3729;PE=3729;SR=0;ALG=PROD;AF=0.04253;NSAMP=716;MSQ=59.99;AN=16834;AC=716;NS=8438;AC_Hom=0;AC_Het=718;AC_Hemi=0;MAF=0.0425456;HWE=2.66789e-07;NFAM=672
3	65026863	181020	N	<DEL>	1690.18	PASS	SVTYPE=DEL;POS=65026863;SVLEN=-393;END=65027256;STRANDS=+-:58;CIPOS=-4,7;CIEND=-6,5;CIPOS95=0,0;CIEND95=0,0;SU=58;PE=21;SR=37;ALG=PROD;AF=0.0003564;NSAMP=6;MSQ=281.69;AN=16834;AC=6;NS=8438;AC_Hom=0;AC_Het=6;AC_Hemi=0;MAF=0.000355534;HWE=1;NFAM=6
3	65044864	181021	N	<DEL>	113.78	PASS	SVTYPE=DEL;POS=65044864;SVLEN=-6084;END=65050948;STRANDS=+-:8;IMPRECISE;CIPOS=-10,423;CIEND=-201,10;CIPOS95=-2,122;CIEND95=-87,2;SU=8;PE=8;SR=0;ALG=PROD;AF=5.94e-05;NSAMP=1;MSQ=113.78;AN=16834;AC=1;NS=8438;AC_Hom=0;AC_Het=1;AC_Hemi=0;MAF=5.92557e-05;HWE=1;NFAM=1
3	65060512	181022_1	N	N[3:65060976[	931.02	LOW	SVTYPE=BND;POS=65060512;STRANDS=+-:28;CIPOS=-8,10;CIEND=-10,10;CIPOS95=0,0;CIEND95=0,0;MATEID=181022_2;EVENT=181022;SU=28;PE=17;SR=11;ALG=PROD;AF=0.0002376;NSAMP=4;MSQ=232.42;AN=16834;AC=4;NS=8438;AC_Hom=0;AC_Het=4;AC_Hemi=0;MAF=0.000237023;HWE=1;NFAM=4
3	65060547	38839_1	N	N[11:79998361[	6.11	LOW	SVTYPE=BND;POS=65060547;STRANDS=+-:4;CIPOS=-9,8;CIEND=-9,8;CIPOS95=0,0;CIEND95=0,0;MATEID=38839_2;EVENT=38839;SU=4;PE=0;SR=4;ALG=PROD;AF=5.94e-05;NSAMP=1;MSQ=4.73;AN=16834;AC=1;NS=8438;AC_Hom=0;AC_Het=1;AC_Hemi=0;MAF=5.92557e-05;HWE=1;NFAM=1
3	65060976	181022_2	N	]3:65060512]N	931.02	LOW	SVTYPE=BND;POS=65060512;STRANDS=+-:28;CIPOS=-10,10;CIEND=-8,10;CIPOS95=0,0;CIEND95=0,0;MATEID=181022_1;EVENT=181022;SECONDARY;SU=28;PE=17;SR=11;ALG=PROD;AF=0.0002376;NSAMP=4;MSQ=232.42;AN=16834;AC=4;NS=8438;AC_Hom=0;AC_Het=4;AC_Hemi=0;MAF=0.000237023;HWE=1;NFAM=4
3	65084859	181023	N	<DEL>	806.37	PASS	SVTYPE=DEL;POS=65084859;SVLEN=-12304;END=65097163;STRANDS=+-:34;CIPOS=-9,10;CIEND=-10,10;CIPOS95=0,0;CIEND95=0,0;SU=34;PE=13;SR=21;ALG=PROD;AF=5.94e-05;NSAMP=1;MSQ=806.37;AN=16834;AC=1;NS=8438;AC_Hom=0;AC_Het=1;AC_Hemi=0;MAF=5.92557e-05;HWE=1;NFAM=1
3	65117853	181024	N	<DEL>	48852.6	PASS	SVTYPE=DEL;POS=65117853;SVLEN=-1806;END=65119659;STRANDS=+-:3322;IMPRECISE;CIPOS=-3,58;CIEND=-33,9;CIPOS95=-1,1;CIEND95=0,0;SU=3322;PE=3322;SR=0;ALG=PROD;AF=0.03285;NSAMP=550;MSQ=88.48;AN=16834;AC=553;NS=8438;AC_Hom=6;AC_Het=548;AC_Hemi=0;MAF=0.0328277;HWE=0.0370853;NFAM=490
3	65123004	181025	N	<DEL>	525390	PASS	SVTYPE=DEL;POS=65123004;SVLEN=-500;END=65123504;STRANDS=+-:17597;CIPOS=0,0;CIEND=0,0;CIPOS95=0,0;CIEND95=0,0;SU=17597;PE=12631;SR=4966;ALG=PROD;AF=0.0881;NSAMP=1399;MSQ=375.38;AN=16834;AC=1483;NS=8438;AC_Hom=168;AC_Het=1316;AC_Hemi=0;MAF=0.0879355;HWE=0.0143035;NFAM=1262
3	65134953	307291_1	N	[3:83894435[N	66.08	LOW	SVTYPE=BND;POS=65134953;STRANDS=--:8;CIPOS=-29,28;CIEND=-29,28;CIPOS95=0,0;CIEND95=0,0;MATEID=307291_2;EVENT=307291;SU=8;PE=0;SR=8;ALG=PROD;AF=0.0001188;NSAMP=2;MSQ=31.39;AN=16834;AC=2;NS=8438;AC_Hom=0;AC_Het=2;AC_Hemi=0;MAF=0.000118511;HWE=1;NFAM=2
3	65137891	181026	N	<DEL>	539.41	PASS	SVTYPE=DEL;POS=65137891;SVLEN=-68116;END=65206007;STRANDS=+-:24;CIPOS=-9,10;CIEND=-4,1;CIPOS95=0,0;CIEND95=0,0;SU=24;PE=15;SR=9;ALG=PROD;AF=5.94e-05;NSAMP=1;MSQ=539.41;AN=16834;AC=1;NS=8438;AC_Hom=0;AC_Het=1;AC_Hemi=0;MAF=5.92557e-05;HWE=1;NFAM=1
3	65147245	43291_1	N	]6:19528808]N	1077.01	LOW	SVTYPE=BND;POS=65147245;STRANDS=-+:71;CIPOS=-8,8;CIEND=-8,8;CIPOS95=0,0;CIEND95=0,0;MATEID=43291_2;EVENT=43291;SU=71;PE=0;SR=71;ALG=PROD;AF=0.002554;NSAMP=43;MSQ=23.73;AN=16834;AC=43;NS=8438;AC_Hom=0;AC_Het=43;AC_Hemi=0;MAF=0.002548;HWE=1;NFAM=43
3	65154698	181027	N	<DEL>	542.67	PASS	SVTYPE=DEL;POS=65154698;SVLEN=-2059;END=65156757;STRANDS=+-:20;CIPOS=-3,2;CIEND=-4,1;CIPOS95=0,0;CIEND95=0,0;SU=20;PE=11;SR=9;ALG=PROD;AF=5.94e-05;NSAMP=1;MSQ=542.67;AN=16834;AC=1;NS=8438;AC_Hom=0;AC_Het=1;AC_Hemi=0;MAF=5.92557e-05;HWE=1;NFAM=1
3	65155151	181028	N	<DEL:ME:SINE|Alu|AluSg>	31.48	PASS	SVTYPE=MEI;POS=65155151;SVLEN=-292;END=65155443;STRANDS=+-:4;CIPOS=-9,8;CIEND=-9,8;CIPOS95=0,0;CIEND95=0,0;SU=4;PE=0;SR=4;ALG=PROD;AF=0.0001188;NSAMP=2;MSQ=13.61;AN=16834;AC=2;NS=8438;AC_Hom=0;AC_Het=2;AC_Hemi=0;MAF=0.000118511;HWE=1;NFAM=2
3	65155815	181029	N	<DEL>	342.67	PASS	SVTYPE=DEL;POS=65155815;SVLEN=-296;END=65156111;STRANDS=+-:13;CIPOS=-3,2;CIEND=-3,2;CIPOS95=0,0;CIEND95=0,0;SU=13;PE=2;SR=11;ALG=PROD;AF=5.94e-05;NSAMP=1;MSQ=338.65;AN=16834;AC=1;NS=8438;AC_Hom=0;AC_Het=1;AC_Hemi=0;MAF=5.92557e-05;HWE=1;NFAM=1
3	65187187	307292_1	N	[3:65189189[N	2482.99	PASS	SVTYPE=BND;POS=65187187;STRANDS=--:156;CIPOS=-4,2;CIEND=-4,1;CIPOS95=0,0;CIEND95=0,0;MATEID=307292_2;EVENT=307292;SU=156;PE=77;SR=79;ALG=PROD;AF=0.0004752;NSAMP=8;MSQ=310.37;AN=16834;AC=8;NS=8438;AC_Hom=0;AC_Het=8;AC_Hemi=0;MAF=0.000474046;HWE=1;NFAM=1
3	65187450	307293_1	N	N]3:65189185]	2095.93	PASS	SVTYPE=BND;POS=65187450;STRANDS=++:145;CIPOS=-3,3;CIEND=-4,4;CIPOS95=0,0;CIEND95=0,0;MATEID=307293_2;EVENT=307293;SU=145;PE=87;SR=58;ALG=PROD;AF=0.0004752;NSAMP=8;MSQ=261.99;AN=16834;AC=8;NS=8438;AC_Hom=0;AC_Het=8;AC_Hemi=0;MAF=0.000474046;HWE=1;NFAM=1
3	65188871	181032	N	<DEL>	644156	PASS	SVTYPE=DEL;POS=65188871;SVLEN=-25877;END=65214748;STRANDS=+-:22242;CIPOS=0,0;CIEND=0,0;CIPOS95=0,0;CIEND95=0,0;SU=22242;PE=14345;SR=7897;ALG=PROD;AF=0.07212;NSAMP=1112;MSQ=575.41;AN=16834;AC=1214;NS=8438;AC_Hom=208;AC_Het=1015;AC_Hemi=0;MAF=0.0724698;HWE=2.14429e-17;NFAM=993
3	65189185	307293_2	N	N]3:65187450]	2095.93	PASS	SVTYPE=BND;POS=65189185;STRANDS=++:145;CIPOS=-4,4;CIEND=-3,3;CIPOS95=0,0;CIEND95=0,0;MATEID=307293_1;EVENT=307293;SECONDARY;SU=145;PE=87;SR=58;ALG=PROD;AF=0.0004752;NSAMP=8;MSQ=261.99;AN=16834;AC=8;NS=8438;AC_Hom=0;AC_Het=8;AC_Hemi=0;MAF=0.000474046;HWE=1;NFAM=1
3	65189189	307292_2	N	[3:65187187[N	2482.99	PASS	SVTYPE=BND;POS=65189189;STRANDS=--:156;CIPOS=-4,1;CIEND=-4,2;CIPOS95=0,0;CIEND95=0,0;MATEID=307292_1;EVENT=307292;SECONDARY;SU=156;PE=77;SR=79;ALG=PROD;AF=0.0004752;NSAMP=8;MSQ=310.37;AN=16834;AC=8;NS=8438;AC_Hom=0;AC_Het=8;AC_Hemi=0;MAF=0.000474046;HWE=1;NFAM=1
3	65220042	40328_1	N	N[15:100963306[	98.74	LOW	SVTYPE=BND;POS=65220042;STRANDS=+-:5;CIPOS=-10,10;CIEND=-10,10;CIPOS95=0,0;CIEND95=0,0;MATEID=40328_2;EVENT=40328;SU=5;PE=0;SR=5;ALG=PROD;AF=0.0003564;NSAMP=6;MSQ=13.09;AN=16834;AC=6;NS=8438;AC_Hom=0;AC_Het=6;AC_Hemi=0;MAF=0.000355534;HWE=1;NFAM=6
3	65228927	181033	N	<DEL>	248.73	PASS	SVTYPE=DEL;POS=65228927;SVLEN=-7886;END=65236813;STRANDS=+-:12;CIPOS=-6,10;CIEND=-10,10;CIPOS95=0,0;CIEND95=0,0;SU=12;PE=7;SR=5;ALG=PROD;AF=5.94e-05;NSAMP=1;MSQ=248.73;AN=16834;AC=1;NS=8438;AC_Hom=0;AC_Het=1;AC_Hemi=0;MAF=5.92557e-05;HWE=1;NFAM=1
3	65234996	181034_1	N	N[3:65235849[	928.53	LOW	SVTYPE=BND;POS=65234996;STRANDS=+-:25;IMPRECISE;CIPOS=-25,27;CIEND=-22,23;CIPOS95=-1,1;CIEND95=0,0;MATEID=181034_2;EVENT=181034;SU=25;PE=20;SR=5;ALG=PROD;AF=0.0007722;NSAMP=13;MSQ=70.12;AN=16834;AC=13;NS=8438;AC_Hom=0;AC_Het=13;AC_Hemi=0;MAF=0.000770325;HWE=1;NFAM=13
3	65235849	181034_2	N	]3:65234996]N	928.53	LOW	SVTYPE=BND;POS=65234996;STRANDS=+-:25;IMPRECISE;CIPOS=-22,23;CIEND=-25,27;CIPOS95=0,0;CIEND95=-1,1;MATEID=181034_1;EVENT=181034;SECONDARY;SU=25;PE=20;SR=5;ALG=PROD;AF=0.0007722;NSAMP=13;MSQ=70.12;AN=16834;AC=13;NS=8438;AC_Hom=0;AC_Het=13;AC_Hemi=0;MAF=0.000770325;HWE=1;NFAM=13
3	65253091	181035	N	<DEL>	881.26	PASS	SVTYPE=DEL;POS=65253091;SVLEN=-5844;END=65258935;STRANDS=+-:35;CIPOS=-7,10;CIEND=-2,0;CIPOS95=0,0;CIEND95=0,0;SU=35;PE=22;SR=13;ALG=PROD;AF=5.94e-05;NSAMP=1;MSQ=881.26;AN=16834;AC=1;NS=8438;AC_Hom=0;AC_Het=1;AC_Hemi=0;MAF=5.92557e-05;HWE=1;NFAM=1
3	65287037	181036	N	<DEL>	326.75	PASS	SVTYPE=DEL;POS=65287037;SVLEN=-9941;END=65296978;STRANDS=+-:13;CIPOS=-5,5;CIEND=-7,3;CIPOS95=0,0;CIEND95=0,0;SU=13;PE=8;SR=5;ALG=PROD;AF=5.94e-05;NSAMP=1;MSQ=326.75;AN=16834;AC=1;NS=8438;AC_Hom=0;AC_Het=1;AC_Hemi=0;MAF=5.92557e-05;HWE=1;NFAM=1
3	65294211	39870_1	N	[14:54361957[N	2210.2	LOW	SVTYPE=BND;POS=65294211;STRANDS=--:8;IMPRECISE;CIPOS=-354,50;CIEND=-264,50;CIPOS95=-127,50;CIEND95=-84,50;MATEID=39870_2;EVENT=39870;SU=8;PE=8;SR=0;ALG=PROD;AF=0.005703;NSAMP=96;MSQ=21.35;AN=16834;AC=96;NS=8438;AC_Hom=0;AC_Het=97;AC_Hemi=0;MAF=0.00574781;HWE=1;NFAM=93
3	65294253	38716_1	N	N[11:43029627[	332.5	LOW	SVTYPE=BND;POS=65294253;STRANDS=+-:4;IMPRECISE;CIPOS=-30,404;CIEND=-387,30;CIPOS95=-30,115;CIEND95=-187,30;MATEID=38716_2;EVENT=38716;SU=4;PE=4;SR=0;ALG=PROD;AF=0.001188;NSAMP=20;MSQ=15.44;AN=16834;AC=20;NS=8438;AC_Hom=0;AC_Het=20;AC_Hemi=0;MAF=0.00118511;HWE=1;NFAM=20
3	65294350	40678_1	N	N]17:11597980]	18723.1	LOW	SVTYPE=BND;POS=65294350;STRANDS=++:4;IMPRECISE;CIPOS=-50,470;CIEND=-50,389;CIPOS95=-50,140;CIEND95=-50,121;MATEID=40678_2;EVENT=40678;SU=4;PE=4;SR=0;ALG=PROD;AF=0.03499;NSAMP=588;MSQ=31;AN=16834;AC=589;NS=8438;AC_Hom=2;AC_Het=590;AC_Hemi=0;MAF=0.0350794;HWE=0.000536419;NFAM=520
3	65294355	40409_1	N	N[16:18006926[	25305.6	LOW	SVTYPE=BND;POS=65294355;STRANDS=+-:150;IMPRECISE;CIPOS=-15,376;CIEND=-79,48;CIPOS95=-15,48;CIEND95=-6,6;MATEID=40409_2;EVENT=40409;SU=150;PE=150;SR=0;ALG=PROD;AF=0.03327;NSAMP=560;MSQ=43.98;AN=16834;AC=560;NS=8438;AC_Hom=0;AC_Het=566;AC_Hemi=0;MAF=0.0335388;HWE=0.000126838;NFAM=489
3	65294366	41271_1	N	]19:32510234]N	22.27	LOW	SVTYPE=BND;POS=65294366;STRANDS=-+:4;IMPRECISE;CIPOS=-376,30;CIEND=-28,503;CIPOS95=-125,30;CIEND95=-28,159;MATEID=41271_2;EVENT=41271;SU=4;PE=4;SR=0;ALG=PROD;AF=0.0001188;NSAMP=2;MSQ=10.73;AN=16834;AC=2;NS=8438;AC_Hom=0;AC_Het=2;AC_Hemi=0;MAF=0.000118511;HWE=1;NFAM=2
3	65294370	43631_1	N	N]6:112239536]	119.88	LOW	SVTYPE=BND;POS=65294370;STRANDS=++:4;IMPRECISE;CIPOS=-48,462;CIEND=-50,278;CIPOS95=-48,142;CIEND95=-50,65;MATEID=43631_2;EVENT=43631;SU=4;PE=4;SR=0;ALG=PROD;AF=0.0003564;NSAMP=6;MSQ=19.81;AN=16834;AC=6;NS=8438;AC_Hom=0;AC_Het=6;AC_Hemi=0;MAF=0.000355534;HWE=1;NFAM=6
3	65294376	39868_1	N	N]14:54361779]	932.68	LOW	SVTYPE=BND;POS=65294376;STRANDS=++:16;IMPRECISE;CIPOS=-49,518;CIEND=-50,339;CIPOS95=-49,114;CIEND95=-50,51;MATEID=39868_2;EVENT=39868;SU=16;PE=16;SR=0;ALG=PROD;AF=0.002139;NSAMP=36;MSQ=24.64;AN=16834;AC=36;NS=8438;AC_Hom=0;AC_Het=36;AC_Hemi=0;MAF=0.00213321;HWE=1;NFAM=32
3	65294378	41815_1	N	[21:43754054[N	32.9	LOW	SVTYPE=BND;POS=65294378;STRANDS=--:4;IMPRECISE;CIPOS=-275,10;CIEND=-590,10;CIPOS95=-128,2;CIEND95=-197,0;MATEID=41815_2;EVENT=41815;SU=4;PE=4;SR=0;ALG=PROD;AF=5.94e-05;NSAMP=1;MSQ=26.87;AN=16834;AC=1;NS=8438;AC_Hom=0;AC_Het=1;AC_Hemi=0;MAF=5.92557e-05;HWE=1;NFAM=1
3	65294383	41961_1	N	]22:48797453]N	278.84	LOW	SVTYPE=BND;POS=65294383;STRANDS=-+:9;IMPRECISE;CIPOS=-287,30;CIEND=-31,473;CIPOS95=-76,30;CIEND95=-31,134;MATEID=41961_2;EVENT=41961;SU=9;PE=9;SR=0;ALG=PROD;AF=0.0009505;NSAMP=16;MSQ=16.1;AN=16834;AC=16;NS=8438;AC_Hom=0;AC_Het=16;AC_Hemi=0;MAF=0.000948092;HWE=1;NFAM=16
3	65294387	181037_1	N	N[3:140602073[	5266.33	LOW	SVTYPE=BND;POS=65294387;STRANDS=+-:4;IMPRECISE;CIPOS=-10,574;CIEND=-234,10;CIPOS95=-1,189;CIEND95=-102,2;MATEID=181037_2;EVENT=181037;SU=4;PE=4;SR=0;ALG=PROD;AF=0.01693;NSAMP=285;MSQ=17.38;AN=16834;AC=285;NS=8438;AC_Hom=0;AC_Het=285;AC_Hemi=0;MAF=0.0168879;HWE=0.179436;NFAM=276
3	65294401	307294_1	N	[3:165578905[N	856.49	LOW	SVTYPE=BND;POS=65294401;STRANDS=--:4;IMPRECISE;CIPOS=-242,10;CIEND=-474,10;CIPOS95=-112,2;CIEND95=-136,0;MATEID=307294_2;EVENT=307294;SU=4;PE=4;SR=0;ALG=PROD;AF=0.002911;NSAMP=47;MSQ=17.44;AN=16834;AC=49;NS=8438;AC_Hom=4;AC_Het=45;AC_Hemi=0;MAF=0.00290353;HWE=0.00214677;NFAM=47
3	65294401	41806_1	N	]21:42458208]N	61.8	LOW	SVTYPE=BND;POS=65294401;STRANDS=-+:12;IMPRECISE;CIPOS=-381,86;CIEND=-56,523;CIPOS95=-148,86;CIEND95=-56,142;MATEID=41806_2;EVENT=41806;SU=12;PE=12;SR=0;ALG=SUM;AF=0.0001188;NSAMP=2;MSQ=28.34;AN=16834;AC=2;NS=8438;AC_Hom=0;AC_Het=2;AC_Hemi=0;MAF=0.000118511;HWE=1;NFAM=2
3	65294401	44643_1	N	N]8:74914283]	181.51	LOW	SVTYPE=BND;POS=65294401;STRANDS=++:4;IMPRECISE;CIPOS=-10,512;CIEND=-10,305;CIPOS95=-1,167;CIEND95=-2,84;MATEID=44643_2;EVENT=44643;SU=4;PE=4;SR=0;ALG=PROD;AF=0.0006534;NSAMP=11;MSQ=15.35;AN=16834;AC=11;NS=8438;AC_Hom=0;AC_Het=11;AC_Hemi=0;MAF=0.000651813;HWE=1;NFAM=11
3	65294417	41637_1	N	]20:54903425]N	8.08	LOW	SVTYPE=BND;POS=65294417;STRANDS=-+:4;IMPRECISE;CIPOS=-246,10;CIEND=-10,514;CIPOS95=-113,2;CIEND95=0,185;MATEID=41637_2;EVENT=41637;SU=4;PE=4;SR=0;ALG=PROD;AF=5.94e-05;NSAMP=1;MSQ=6.83;AN=16834;AC=1;NS=8438;AC_Hom=0;AC_Het=1;AC_Hemi=0;MAF=5.92557e-05;HWE=1;NFAM=1
3	65294428	39245_1	N	N[12:98344590[	710.24	LOW	SVTYPE=BND;POS=65294428;STRANDS=+-:17;IMPRECISE;CIPOS=-38,478;CIEND=-240,50;CIPOS95=-38,92;CIEND95=-43,43;MATEID=39245_2;EVENT=39245;SU=17;PE=17;SR=0;ALG=PROD;AF=0.002257;NSAMP=38;MSQ=17.45;AN=16834;AC=38;NS=8438;AC_Hom=0;AC_Het=39;AC_Hemi=0;MAF=0.00231097;HWE=1;NFAM=36
3	65294430	41758_1	N	N]21:31260455]	177.04	LOW	SVTYPE=BND;POS=65294430;STRANDS=++:4;IMPRECISE;CIPOS=-50,562;CIEND=-50,467;CIPOS95=-50,189;CIEND95=-50,140;MATEID=41758_2;EVENT=41758;SU=4;PE=4;SR=0;ALG=PROD;AF=0.0004158;NSAMP=7;MSQ=21.89;AN=16834;AC=7;NS=8438;AC_Hom=0;AC_Het=7;AC_Hemi=0;MAF=0.00041479;HWE=1;NFAM=7
3	65294447	38222_1	N	[10:20333077[N	26.88	LOW	SVTYPE=BND;POS=65294447;STRANDS=--:4;IMPRECISE;CIPOS=-296,10;CIEND=-535,7;CIPOS95=-151,1;CIEND95=-186,0;MATEID=38222_2;EVENT=38222;SU=4;PE=4;SR=0;ALG=PROD;AF=5.94e-05;NSAMP=1;MSQ=26.87;AN=16834;AC=1;NS=8438;AC_Hom=0;AC_Het=1;AC_Hemi=0;MAF=5.92557e-05;HWE=1;NFAM=1
3	65294506	40222_1	N	[15:70476023[N	53.89	LOW	SVTYPE=BND;POS=65294506;STRANDS=--:4;IMPRECISE;CIPOS=-325,10;CIEND=-669,7;CIPOS95=-151,2;CIEND95=-235,0;MATEID=40222_2;EVENT=40222;SU=4;PE=4;SR=0;ALG=PROD;AF=0.0001188;NSAMP=2;MSQ=25.4;AN=16834;AC=2;NS=8438;AC_Hom=0;AC_Het=2;AC_Hemi=0;MAF=0.000118511;HWE=1;NFAM=2
3	65308155	275354_1	N	]3:65309000]N	94.29	LOW	SVTYPE=BND;POS=65308155;STRANDS=-+:11;CIPOS=-2,6;CIEND=-5,4;CIPOS95=0,0;CIEND95=0,0;MATEID=275354_2;EVENT=275354;SU=11;PE=4;SR=7;ALG=PROD;AF=0.0001188;NSAMP=2;MSQ=40.68;AN=16834;AC=2;NS=8438;AC_Hom=0;AC_Het=3;AC_Hemi=0;MAF=0.000177767;HWE=1;NFAM=2
3	65308170	181038_1	N	N[3:65308908[	125.48	LOW	SVTYPE=BND;POS=65308170;STRANDS=+-:10;CIPOS=-10,10;CIEND=-5,2;CIPOS95=0,0;CIEND95=0,0;MATEID=181038_2;EVENT=181038;SU=10;PE=3;SR=7;ALG=PROD;AF=5.94e-05;NSAMP=1;MSQ=125.48;AN=16834;AC=1;NS=8438;AC_Hom=0;AC_Het=1;AC_Hemi=0;MAF=5.92557e-05;HWE=1;NFAM=1
3	65308908	181038_2	N	]3:65308170]N	125.48	LOW	SVTYPE=BND;POS=65308170;STRANDS=+-:10;CIPOS=-5,2;CIEND=-10,10;CIPOS95=0,0;CIEND95=0,0;MATEID=181038_1;EVENT=181038;SECONDARY;SU=10;PE=3;SR=7;ALG=PROD;AF=5.94e-05;NSAMP=1;MSQ=125.48;AN=16834;AC=1;NS=8438;AC_Hom=0;AC_Het=1;AC_Hemi=0;MAF=5.92557e-05;HWE=1;NFAM=1
3	65309000	275354_2	N	N[3:65308155[	94.29	LOW	SVTYPE=BND;POS=65308155;STRANDS=-+:11;CIPOS=-5,4;CIEND=-2,6;CIPOS95=0,0;CIEND95=0,0;MATEID=275354_1;EVENT=275354;SECONDARY;SU=11;PE=4;SR=7;ALG=PROD;AF=0.0001188;NSAMP=2;MSQ=40.68;AN=16834;AC=2;NS=8438;AC_Hom=0;AC_Het=3;AC_Hemi=0;MAF=0.000177767;HWE=1;NFAM=2
3	65331947	181039	N	<DEL>	590.38	PASS	SVTYPE=DEL;POS=65331947;SVLEN=-7616;END=65339563;STRANDS=+-:29;CIPOS=-25,27;CIEND=-26,23;CIPOS95=0,0;CIEND95=0,0;SU=29;PE=18;SR=11;ALG=PROD;AF=0.0001188;NSAMP=2;MSQ=295.19;AN=16834;AC=2;NS=8438;AC_Hom=0;AC_Het=2;AC_Hemi=0;MAF=0.000118511;HWE=1;NFAM=2
3	65355186	181040	N	<DEL:ME:SINE|Alu|AluSz6>	106.98	PASS	SVTYPE=MEI;POS=65355186;SVLEN=-296;END=65355482;STRANDS=+-:12;CIPOS=-29,28;CIEND=-29,28;CIPOS95=0,0;CIEND95=0,0;SU=12;PE=0;SR=12;ALG=PROD;AF=0.0002376;NSAMP=4;MSQ=25.36;AN=16834;AC=4;NS=8438;AC_Hom=0;AC_Het=4;AC_Hemi=0;MAF=0.000237023;HWE=1;NFAM=4
3	65393670	39638_1	N	[13:71848242[N	41.51	LOW	SVTYPE=BND;POS=65393670;STRANDS=--:5;IMPRECISE;CIPOS=-334,10;CIEND=-327,10;CIPOS95=-169,1;CIEND95=-172,1;MATEID=39638_2;EVENT=39638;SU=5;PE=5;SR=0;ALG=PROD;AF=5.94e-05;NSAMP=1;MSQ=41.51;AN=16834;AC=1;NS=8438;AC_Hom=0;AC_Het=1;AC_Hemi=0;MAF=5.92557e-05;HWE=1;NFAM=1
3	65393684	39640_1	N	N]13:71848406]	98.62	LOW	SVTYPE=BND;POS=65393684;STRANDS=++:8;IMPRECISE;CIPOS=-27,30;CIEND=-25,30;CIPOS95=-1,1;CIEND95=-1,1;MATEID=39640_2;EVENT=39640;SU=8;PE=6;SR=2;ALG=PROD;AF=5.94e-05;NSAMP=1;MSQ=98.62;AN=16834;AC=1;NS=8438;AC_Hom=0;AC_Het=1;AC_Hemi=0;MAF=5.92557e-05;HWE=1;NFAM=1
3	65394416	181041	N	<DEL>	263.64	PASS	SVTYPE=DEL;POS=65394416;SVLEN=-362;END=65394778;STRANDS=+-:9;CIPOS=-5,3;CIEND=-10,10;CIPOS95=0,0;CIEND95=0,0;SU=9;PE=1;SR=8;ALG=PROD;AF=5.94e-05;NSAMP=1;MSQ=263.63;AN=16834;AC=1;NS=8438;AC_Hom=0;AC_Het=1;AC_Hemi=0;MAF=5.92557e-05;HWE=1;NFAM=1
3	65400389	275355	N	<DUP>	103.52	PASS	SVTYPE=DUP;POS=65400389;SVLEN=463;END=65400852;STRANDS=-+:10;CIPOS=-7,3;CIEND=-6,6;CIPOS95=0,0;CIEND95=0,0;SU=10;PE=5;SR=5;ALG=PROD;AF=5.94e-05;NSAMP=1;MSQ=97.92;AN=16834;AC=1;NS=8438;AC_Hom=0;AC_Het=1;AC_Hemi=0;MAF=5.92557e-05;HWE=1;NFAM=1
3	65404897	43574_1	N	[6:87074393[N	1778.33	LOW	SVTYPE=BND;POS=65404897;STRANDS=--:25;CIPOS=-29,28;CIEND=-29,28;CIPOS95=0,0;CIEND95=0,0;MATEID=43574_2;EVENT=43574;SU=25;PE=0;SR=25;ALG=PROD;AF=0.004099;NSAMP=69;MSQ=24.31;AN=16834;AC=69;NS=8438;AC_Hom=0;AC_Het=69;AC_Hemi=0;MAF=0.00408865;HWE=1;NFAM=67
3	65404897	44360_1	N	[7:147599889[N	1104.85	LOW	SVTYPE=BND;POS=65404897;STRANDS=--:4;CIPOS=-9,8;CIEND=-9,8;CIPOS95=0,0;CIEND95=0,0;MATEID=44360_2;EVENT=44360;SU=4;PE=0;SR=4;ALG=PROD;AF=0.003505;NSAMP=59;MSQ=17.34;AN=16834;AC=59;NS=8438;AC_Hom=0;AC_Het=59;AC_Hemi=0;MAF=0.00349609;HWE=1;NFAM=58
3	65440202	40560_1	N	[16:68986954[N	26.97	LOW	SVTYPE=BND;POS=65440202;STRANDS=--:4;CIPOS=-9,8;CIEND=-9,8;CIPOS95=0,0;CIEND95=0,0;MATEID=40560_2;EVENT=40560;SU=4;PE=0;SR=4;ALG=PROD;AF=5.94e-05;NSAMP=1;MSQ=26.93;AN=16834;AC=1;NS=8438;AC_Hom=0;AC_Het=1;AC_Hemi=0;MAF=5.92557e-05;HWE=1;NFAM=1
3	65441160	181042	N	<DEL>	2769.07	PASS	SVTYPE=DEL;POS=65441160;SVLEN=-13227;END=65454387;STRANDS=+-:125;CIPOS=-23,22;CIEND=-23,21;CIPOS95=0,0;CIEND95=0,0;SU=125;PE=61;SR=64;ALG=PROD;AF=0.0003564;NSAMP=6;MSQ=461.51;AN=16834;AC=6;NS=8438;AC_Hom=0;AC_Het=6;AC_Hemi=0;MAF=0.000355534;HWE=1;NFAM=2
3	65502396	181043	N	<DEL:ME:SINE|Alu|AluYa5>	7676.74	PASS	SVTYPE=MEI;POS=65502396;SVLEN=-307;END=65502703;STRANDS=+-:229;CIPOS=-24,24;CIEND=-24,22;CIPOS95=0,0;CIEND95=0,0;SU=229;PE=126;SR=103;ALG=PROD;AF=0.0006534;NSAMP=11;MSQ=697.66;AN=16834;AC=11;NS=8438;AC_Hom=0;AC_Het=11;AC_Hemi=0;MAF=0.000651813;HWE=1;NFAM=11
3	65503558	275356	N	<DUP>	723.96	PASS	SVTYPE=DUP;POS=65503558;SVLEN=872067;END=66375625;STRANDS=-+:63;CIPOS=-20,20;CIEND=-22,20;CIPOS95=0,0;CIEND95=0,0;SU=63;PE=31;SR=32;ALG=PROD;AF=0.0001782;NSAMP=2;MSQ=361.77;AN=16834;AC=3;NS=8438;AC_Hom=2;AC_Het=1;AC_Hemi=0;MAF=0.000177767;HWE=0.000177778;NFAM=2
3	65516339	307295_1	N	[3:117169228[N	283.37	LOW	SVTYPE=BND;POS=65516339;STRANDS=--:4;CIPOS=-9,8;CIEND=-9,8;CIPOS95=0,0;CIEND95=0,0;MATEID=307295_2;EVENT=307295;SU=4;PE=0;SR=4;ALG=PROD;AF=0.0008911;NSAMP=15;MSQ=16.91;AN=16834;AC=15;NS=8438;AC_Hom=0;AC_Het=15;AC_Hemi=0;MAF=0.000888836;HWE=1;NFAM=15
3	65516409	42516_1	N	[4:167368039[N	306.4	LOW	SVTYPE=BND;POS=65516409;STRANDS=--:13;IMPRECISE;CIPOS=-50,30;CIEND=-50,50;CIPOS95=-1,1;CIEND95=-1,1;MATEID=42516_2;EVENT=42516;SU=13;PE=11;SR=2;ALG=PROD;AF=0.0003564;NSAMP=6;MSQ=49.95;AN=16834;AC=6;NS=8438;AC_Hom=0;AC_Het=6;AC_Hemi=0;MAF=0.000355534;HWE=1;NFAM=6
3	65516415	31869_2	N	[2:106451844[N	3024.24	LOW	SVTYPE=BND;POS=65516415;STRANDS=--:46;CIPOS=-5,10;CIEND=-9,10;CIPOS95=0,0;CIEND95=0,0;MATEID=31869_1;EVENT=31869;SECONDARY;SU=46;PE=32;SR=14;ALG=PROD;AF=0.006713;NSAMP=113;MSQ=25.94;AN=16834;AC=113;NS=8438;AC_Hom=0;AC_Het=113;AC_Hemi=0;MAF=0.0066959;HWE=1;NFAM=112
3	65516444	6087_2	N	N[1:61932339[	12473.7	LOW	SVTYPE=BND;POS=65516444;STRANDS=-+:17;CIPOS=-10,10;CIEND=-10,10;CIPOS95=0,0;CIEND95=0,0;MATEID=6087_1;EVENT=6087;SECONDARY;SU=17;PE=0;SR=17;ALG=PROD;AF=0.02424;NSAMP=405;MSQ=30.09;AN=16834;AC=408;NS=8438;AC_Hom=6;AC_Het=402;AC_Hemi=0;MAF=0.0241763;HWE=0.491984;NFAM=405
3	65516483	42299_1	N	]4:91733092]N	38.86	LOW	SVTYPE=BND;POS=65516483;STRANDS=-+:5;IMPRECISE;CIPOS=-377,5;CIEND=-10,297;CIPOS95=-143,0;CIEND95=-2,79;MATEID=42299_2;EVENT=42299;SU=5;PE=5;SR=0;ALG=PROD;AF=5.94e-05;NSAMP=1;MSQ=38.82;AN=16834;AC=1;NS=8438;AC_Hom=0;AC_Het=1;AC_Hemi=0;MAF=5.92557e-05;HWE=1;NFAM=1
3	65516512	31870_2	N	N]2:106451871]	1964.57	LOW	SVTYPE=BND;POS=65516512;STRANDS=++:133;CIPOS=-3,8;CIEND=-5,10;CIPOS95=0,0;CIEND95=0,0;MATEID=31870_1;EVENT=31870;SECONDARY;SU=133;PE=78;SR=55;ALG=PROD;AF=0.003802;NSAMP=64;MSQ=29.9;AN=16834;AC=64;NS=8438;AC_Hom=0;AC_Het=64;AC_Hemi=0;MAF=0.00379237;HWE=1;NFAM=63
3	65516539	42517_1	N	N]4:167367974]	58.92	LOW	SVTYPE=BND;POS=65516539;STRANDS=++:5;IMPRECISE;CIPOS=-50,467;CIEND=-50,330;CIPOS95=-50,147;CIEND95=-50,72;MATEID=42517_2;EVENT=42517;SU=5;PE=5;SR=0;ALG=PROD;AF=0.0001188;NSAMP=2;MSQ=28.43;AN=16834;AC=2;NS=8438;AC_Hom=0;AC_Het=2;AC_Hemi=0;MAF=0.000118511;HWE=1;NFAM=2
3	65524548	181044	N	<DEL>	107.85	PASS	SVTYPE=DEL;POS=65524548;SVLEN=-131;END=65524679;STRANDS=+-:4;CIPOS=-9,8;CIEND=-9,8;CIPOS95=0,0;CIEND95=0,0;SU=4;PE=0;SR=4;ALG=PROD;AF=5.94e-05;NSAMP=1;MSQ=107.77;AN=16834;AC=1;NS=8438;AC_Hom=0;AC_Het=1;AC_Hemi=0;MAF=5.92557e-05;HWE=1;NFAM=1
3	65555748	180752_2	N	]3:58623626]N	160240	LOW	SVTYPE=BND;POS=58623626;STRANDS=+-:78;CIPOS=-7,5;CIEND=-6,5;CIPOS95=0,0;CIEND95=0,0;MATEID=180752_1;EVENT=180752;SECONDARY;SU=78;PE=0;SR=78;ALG=PROD;AF=0.2385;NSAMP=4015;MSQ=39.45;AN=16834;AC=4015;NS=8438;AC_Hom=0;AC_Het=4026;AC_Hemi=0;MAF=0.238564;HWE=0;NFAM=3576
3	65570135	181045	N	<DEL>	1011.91	PASS	SVTYPE=DEL;POS=65570135;SVLEN=-257;END=65570392;STRANDS=+-:36;CIPOS=-26,30;CIEND=-29,29;CIPOS95=0,0;CIEND95=0,0;SU=36;PE=25;SR=11;ALG=PROD;AF=0.0001782;NSAMP=3;MSQ=336.72;AN=16834;AC=3;NS=8438;AC_Hom=0;AC_Het=3;AC_Hemi=0;MAF=0.000177767;HWE=1;NFAM=3
3	65596418	43435_1	N	[6:46482181[N	48877.2	LOW	SVTYPE=BND;POS=65596418;STRANDS=--:4;CIPOS=-9,8;CIEND=-9,8;CIPOS95=0,0;CIEND95=0,0;MATEID=43435_2;EVENT=43435;SU=4;PE=0;SR=4;ALG=PROD;AF=0.104;NSAMP=1673;MSQ=28.67;AN=16834;AC=1751;NS=8438;AC_Hom=158;AC_Het=1601;AC_Hemi=0;MAF=0.104231;HWE=0.145187;NFAM=1458
3	65596423	181046_1	N	N[3:189758873[	188588	LOW	SVTYPE=BND;POS=65596423;STRANDS=+-:20;CIPOS=-24,23;CIEND=-24,23;CIPOS95=0,0;CIEND95=0,0;MATEID=181046_2;EVENT=181046;SU=20;PE=2;SR=18;ALG=PROD;AF=0.2318;NSAMP=3791;MSQ=49.34;AN=16834;AC=3902;NS=8438;AC_Hom=222;AC_Het=3690;AC_Hemi=0;MAF=0.231808;HWE=0;NFAM=3300
3	65596615	181047_1	N	N[3:65596703[	3065.06	LOW	SVTYPE=BND;POS=65596615;STRANDS=+-:40;CIPOS=-9,8;CIEND=-9,8;CIPOS95=0,0;CIEND95=0,0;MATEID=181047_2;EVENT=181047;SU=40;PE=0;SR=40;ALG=PROD;AF=0.005044;NSAMP=84;MSQ=24.48;AN=16654;AC=84;NS=8347;AC_Hom=0;AC_Het=84;AC_Hemi=0;MAF=0.00503175;HWE=1;NFAM=80
3	65596703	181047_2	N	]3:65596615]N	3065.06	LOW	SVTYPE=BND;POS=65596615;STRANDS=+-:40;CIPOS=-9,8;CIEND=-9,8;CIPOS95=0,0;CIEND95=0,0;MATEID=181047_1;EVENT=181047;SECONDARY;SU=40;PE=0;SR=40;ALG=PROD;AF=0.005044;NSAMP=84;MSQ=24.48;AN=16654;AC=84;NS=8347;AC_Hom=0;AC_Het=84;AC_Hemi=0;MAF=0.00503175;HWE=1;NFAM=80
3	65616634	181048	N	<DEL>	242.66	PASS	SVTYPE=DEL;POS=65616634;SVLEN=-374;END=65617008;STRANDS=+-:6;CIPOS=-8,6;CIEND=-10,10;CIPOS95=0,0;CIEND95=0,0;SU=6;PE=1;SR=5;ALG=PROD;AF=5.94e-05;NSAMP=1;MSQ=242.65;AN=16834;AC=1;NS=8438;AC_Hom=0;AC_Het=1;AC_Hemi=0;MAF=5.92557e-05;HWE=1;NFAM=1
3	65618387	181049_1	N	N[3:65618614[	137.32	LOW	SVTYPE=BND;POS=65618387;STRANDS=+-:5;IMPRECISE;CIPOS=-10,143;CIEND=-221,10;CIPOS95=-2,76;CIEND95=-98,2;MATEID=181049_2;EVENT=181049;SU=5;PE=5;SR=0;ALG=PROD;AF=0.0003564;NSAMP=6;MSQ=16.78;AN=16834;AC=6;NS=8438;AC_Hom=0;AC_Het=7;AC_Hemi=0;MAF=0.00041479;HWE=1;NFAM=6
3	65618614	181049_2	N	]3:65618387]N	137.32	LOW	SVTYPE=BND;POS=65618387;STRANDS=+-:5;IMPRECISE;CIPOS=-221,10;CIEND=-10,143;CIPOS95=-98,2;CIEND95=-2,76;MATEID=181049_1;EVENT=181049;SECONDARY;SU=5;PE=5;SR=0;ALG=PROD;AF=0.0003564;NSAMP=6;MSQ=16.78;AN=16834;AC=6;NS=8438;AC_Hom=0;AC_Het=7;AC_Hemi=0;MAF=0.00041479;HWE=1;NFAM=6
3	65633966	31871_2	N	[2:27749928[N	322.79	LOW	SVTYPE=BND;POS=65633966;STRANDS=--:5;CIPOS=-10,10;CIEND=-10,10;CIPOS95=0,0;CIEND95=0,0;MATEID=31871_1;EVENT=31871;SECONDARY;SU=5;PE=0;SR=5;ALG=PROD;AF=0.001307;NSAMP=22;MSQ=13.55;AN=16834;AC=22;NS=8438;AC_Hom=0;AC_Het=22;AC_Hemi=0;MAF=0.00130363;HWE=1;NFAM=22
3	65676983	178659_2	N	]3:17228255]N	41291.9	LOW	SVTYPE=BND;POS=17228255;STRANDS=+-:14;CIPOS=-29,28;CIEND=-29,28;CIPOS95=0,0;CIEND95=0,0;MATEID=178659_1;EVENT=178659;SECONDARY;SU=14;PE=0;SR=14;ALG=PROD;AF=0.05643;NSAMP=950;MSQ=42.94;AN=16834;AC=950;NS=8438;AC_Hom=0;AC_Het=952;AC_Hemi=0;MAF=0.0564115;HWE=8.29029e-13;NFAM=820
3	65702079	181050	N	<DEL>	1043.01	PASS	SVTYPE=DEL;POS=65702079;SVLEN=-461;END=65702540;STRANDS=+-:39;CIPOS=-24,23;CIEND=-23,21;CIPOS95=0,0;CIEND95=0,0;SU=39;PE=16;SR=23;ALG=PROD;AF=0.0001188;NSAMP=2;MSQ=521.5;AN=16834;AC=2;NS=8438;AC_Hom=0;AC_Het=2;AC_Hemi=0;MAF=0.000118511;HWE=1;NFAM=1
3	65703194	181051	N	<DEL>	68.38	PASS	SVTYPE=DEL;POS=65703194;SVLEN=-1148;END=65704342;STRANDS=+-:14;IMPRECISE;CIPOS=-30,295;CIEND=-242,30;CIPOS95=-30,61;CIEND95=-84,30;SU=14;PE=14;SR=0;ALG=PROD;AF=0.0001188;NSAMP=2;MSQ=34.19;AN=16834;AC=2;NS=8438;AC_Hom=0;AC_Het=2;AC_Hemi=0;MAF=0.000118511;HWE=1;NFAM=2
3	65721032	43577_1	N	]6:87668705]N	46.35	LOW	SVTYPE=BND;POS=65721032;STRANDS=-+:4;CIPOS=-9,8;CIEND=-9,8;CIPOS95=0,0;CIEND95=0,0;MATEID=43577_2;EVENT=43577;SU=4;PE=0;SR=4;ALG=PROD;AF=0.0001782;NSAMP=3;MSQ=14.26;AN=16834;AC=3;NS=8438;AC_Hom=0;AC_Het=3;AC_Hemi=0;MAF=0.000177767;HWE=1;NFAM=3
3	65721037	307296_1	N	[3:93675390[N	240.73	LOW	SVTYPE=BND;POS=65721037;STRANDS=--:13;CIPOS=-29,28;CIEND=-29,28;CIPOS95=0,0;CIEND95=0,0;MATEID=307296_2;EVENT=307296;SU=13;PE=0;SR=13;ALG=PROD;AF=0.0007722;NSAMP=13;MSQ=17.48;AN=16834;AC=13;NS=8438;AC_Hom=0;AC_Het=13;AC_Hemi=0;MAF=0.000770325;HWE=1;NFAM=13
3	65758996	181052_1	N	N[3:65759105[	80.98	LOW	SVTYPE=BND;POS=65758996;STRANDS=+-:9;CIPOS=-29,28;CIEND=-29,28;CIPOS95=0,0;CIEND95=0,0;MATEID=181052_2;EVENT=181052;SU=9;PE=0;SR=9;ALG=PROD;AF=0.0001188;NSAMP=2;MSQ=40.4;AN=16834;AC=2;NS=8438;AC_Hom=0;AC_Het=2;AC_Hemi=0;MAF=0.000118511;HWE=1;NFAM=2
3	65759105	181052_2	N	]3:65758996]N	80.98	LOW	SVTYPE=BND;POS=65758996;STRANDS=+-:9;CIPOS=-29,28;CIEND=-29,28;CIPOS95=0,0;CIEND95=0,0;MATEID=181052_1;EVENT=181052;SECONDARY;SU=9;PE=0;SR=9;ALG=PROD;AF=0.0001188;NSAMP=2;MSQ=40.4;AN=16834;AC=2;NS=8438;AC_Hom=0;AC_Het=2;AC_Hemi=0;MAF=0.000118511;HWE=1;NFAM=2
3	65772161	181053_1	N	N[3:65772226[	180.19	LOW	SVTYPE=BND;POS=65772161;STRANDS=+-:9;CIPOS=-5,3;CIEND=-4,3;CIPOS95=0,0;CIEND95=0,0;MATEID=181053_2;EVENT=181053;SU=9;PE=0;SR=9;ALG=PROD;AF=5.94e-05;NSAMP=1;MSQ=179.85;AN=16834;AC=1;NS=8438;AC_Hom=0;AC_Het=1;AC_Hemi=0;MAF=5.92557e-05;HWE=1;NFAM=1
3	65772226	181053_2	N	]3:65772161]N	180.19	LOW	SVTYPE=BND;POS=65772161;STRANDS=+-:9;CIPOS=-4,3;CIEND=-5,3;CIPOS95=0,0;CIEND95=0,0;MATEID=181053_1;EVENT=181053;SECONDARY;SU=9;PE=0;SR=9;ALG=PROD;AF=5.94e-05;NSAMP=1;MSQ=179.85;AN=16834;AC=1;NS=8438;AC_Hom=0;AC_Het=1;AC_Hemi=0;MAF=5.92557e-05;HWE=1;NFAM=1
3	65797603	43420_1	N	]6:42482026]N	5844.69	LOW	SVTYPE=BND;POS=65797603;STRANDS=-+:32;CIPOS=-29,28;CIEND=-29,28;CIPOS95=0,0;CIEND95=0,0;MATEID=43420_2;EVENT=43420;SU=32;PE=0;SR=32;ALG=PROD;AF=0.01806;NSAMP=304;MSQ=17.45;AN=16834;AC=304;NS=8438;AC_Hom=0;AC_Het=307;AC_Hemi=0;MAF=0.0181915;HWE=0.118914;NFAM=300
3	65827784	275357	N	<DUP>	121.74	PASS	SVTYPE=DUP;POS=65827784;SVLEN=77446;END=65905230;STRANDS=-+:15;CIPOS=-6,3;CIEND=-4,4;CIPOS95=0,0;CIEND95=0,0;SU=15;PE=8;SR=7;ALG=PROD;AF=5.94e-05;NSAMP=1;MSQ=121.1;AN=16834;AC=1;NS=8438;AC_Hom=0;AC_Het=1;AC_Hemi=0;MAF=5.92557e-05;HWE=1;NFAM=1
3	65837315	307297	N	<INV>	657.04	LOW	SVTYPE=INV;POS=65837315;SVLEN=881;END=65838196;STRANDS=++:1,--:4;IMPRECISE;CIPOS=-125,10;CIEND=-11,10;CIPOS95=-101,1;CIEND95=-4,2;SU=5;PE=5;SR=0;ALG=PROD;AF=0.00196;NSAMP=33;MSQ=18.68;AN=16834;AC=33;NS=8438;AC_Hom=0;AC_Het=33;AC_Hemi=0;MAF=0.00195544;HWE=1;NFAM=33
3	65841288	39349_1	N	]12:130183186]N	54587	LOW	SVTYPE=BND;POS=65841288;STRANDS=-+:4;IMPRECISE;CIPOS=-10,10;CIEND=-6,10;CIPOS95=-3,1;CIEND95=-2,3;MATEID=39349_2;EVENT=39349;SU=4;PE=3;SR=1;ALG=PROD;AF=0.1472;NSAMP=2463;MSQ=21.48;AN=16818;AC=2475;NS=8430;AC_Hom=24;AC_Het=2458;AC_Hemi=0;MAF=0.147212;HWE=0;NFAM=2126
3	65841288	44831_1	N	[8:145126104[N	40611.5	LOW	SVTYPE=BND;POS=65841288;STRANDS=--:4;IMPRECISE;CIPOS=-10,9;CIEND=-7,10;CIPOS95=-1,1;CIEND95=-1,3;MATEID=44831_2;EVENT=44831;SU=4;PE=2;SR=2;ALG=PROD;AF=0.1039;NSAMP=1749;MSQ=22.26;AN=16832;AC=1749;NS=8437;AC_Hom=0;AC_Het=1753;AC_Hemi=0;MAF=0.103888;HWE=9.80909e-45;NFAM=1531
3	65841293	39572_1	N	[13:49635778[N	459174	LOW	SVTYPE=BND;POS=65841293;STRANDS=--:34;IMPRECISE;CIPOS=-35,32;CIEND=-36,19;CIPOS95=0,0;CIEND95=-7,7;MATEID=39572_2;EVENT=39572;SU=34;PE=24;SR=10;ALG=PROD;AF=0.5843;NSAMP=6413;MSQ=71.25;RETAINED;AN=15888;AC=9283;NS=7963;AC_Hom=5758;AC_Het=3549;AC_Hemi=0;MAF=0.41561;HWE=2.11335e-13;NFAM=5573
3	65851673	181054	N	<DEL>	641.55	PASS	SVTYPE=DEL;POS=65851673;SVLEN=-46324;END=65897997;STRANDS=+-:26;CIPOS=-3,2;CIEND=-10,10;CIPOS95=0,0;CIEND95=0,0;SU=26;PE=17;SR=9;ALG=PROD;AF=5.94e-05;NSAMP=1;MSQ=641.55;AN=16834;AC=1;NS=8438;AC_Hom=0;AC_Het=1;AC_Hemi=0;MAF=5.92557e-05;HWE=1;NFAM=1
3	65856085	181055	N	<DEL>	98.62	PASS	SVTYPE=DEL;POS=65856085;SVLEN=-5995;END=65862080;STRANDS=+-:5;IMPRECISE;CIPOS=-10,395;CIEND=-459,5;CIPOS95=-1,119;CIEND95=-164,0;SU=5;PE=5;SR=0;ALG=PROD;AF=5.94e-05;NSAMP=1;MSQ=98.62;AN=16834;AC=1;NS=8438;AC_Hom=0;AC_Het=1;AC_Hemi=0;MAF=5.92557e-05;HWE=1;NFAM=1
3	65856086	307298_1	N	N]3:65867761]	308.27	PASS	SVTYPE=BND;POS=65856086;STRANDS=++:23;CIPOS=-2,1;CIEND=-2,1;CIPOS95=0,0;CIEND95=0,0;MATEID=307298_2;EVENT=307298;SU=23;PE=10;SR=13;ALG=PROD;AF=5.94e-05;NSAMP=1;MSQ=308.27;AN=16834;AC=1;NS=8438;AC_Hom=0;AC_Het=1;AC_Hemi=0;MAF=5.92557e-05;HWE=1;NFAM=1
3	65862081	307299_1	N	[3:65867604[N	503.28	PASS	SVTYPE=BND;POS=65862081;STRANDS=--:29;CIPOS=-2,0;CIEND=-10,10;CIPOS95=0,0;CIEND95=0,0;MATEID=307299_2;EVENT=307299;SU=29;PE=14;SR=15;ALG=PROD;AF=5.94e-05;NSAMP=1;MSQ=503.28;AN=16834;AC=1;NS=8438;AC_Hom=0;AC_Het=1;AC_Hemi=0;MAF=5.92557e-05;HWE=1;NFAM=1
3	65866584	43455_1	N	[6:52390957[N	3084.12	LOW	SVTYPE=BND;POS=65866584;STRANDS=--:45;CIPOS=-9,8;CIEND=-7,7;CIPOS95=0,0;CIEND95=0,0;MATEID=43455_2;EVENT=43455;SU=45;PE=0;SR=45;ALG=PROD;AF=0.008138;NSAMP=137;MSQ=21.09;AN=16834;AC=137;NS=8438;AC_Hom=0;AC_Het=137;AC_Hemi=0;MAF=0.00811804;HWE=1;NFAM=133
3	65867604	307299_2	N	[3:65862081[N	503.28	PASS	SVTYPE=BND;POS=65867604;STRANDS=--:29;CIPOS=-10,10;CIEND=-2,0;CIPOS95=0,0;CIEND95=0,0;MATEID=307299_1;EVENT=307299;SECONDARY;SU=29;PE=14;SR=15;ALG=PROD;AF=5.94e-05;NSAMP=1;MSQ=503.28;AN=16834;AC=1;NS=8438;AC_Hom=0;AC_Het=1;AC_Hemi=0;MAF=5.92557e-05;HWE=1;NFAM=1
3	65867761	307298_2	N	N]3:65856086]	308.27	PASS	SVTYPE=BND;POS=65867761;STRANDS=++:23;CIPOS=-2,1;CIEND=-2,1;CIPOS95=0,0;CIEND95=0,0;MATEID=307298_1;EVENT=307298;SECONDARY;SU=23;PE=10;SR=13;ALG=PROD;AF=5.94e-05;NSAMP=1;MSQ=308.27;AN=16834;AC=1;NS=8438;AC_Hom=0;AC_Het=1;AC_Hemi=0;MAF=5.92557e-05;HWE=1;NFAM=1
3	65896534	181056	N	<DEL:ME:SINE|Alu|AluSx>	54.19	PASS	SVTYPE=MEI;POS=65896534;SVLEN=-300;END=65896834;STRANDS=+-:4;CIPOS=-9,8;CIEND=-9,8;CIPOS95=0,0;CIEND95=0,0;SU=4;PE=0;SR=4;ALG=PROD;AF=0.0002376;NSAMP=4;MSQ=10.81;AN=16834;AC=4;NS=8438;AC_Hom=0;AC_Het=4;AC_Hemi=0;MAF=0.000237023;HWE=1;NFAM=4
3	65907577	181057_1	N	N[3:65907658[	359.98	LOW	SVTYPE=BND;POS=65907577;STRANDS=+-:7;CIPOS=-5,4;CIEND=-5,4;CIPOS95=0,0;CIEND95=0,0;MATEID=181057_2;EVENT=181057;SU=7;PE=0;SR=7;ALG=PROD;AF=0.0001188;NSAMP=2;MSQ=179.81;AN=16834;AC=2;NS=8438;AC_Hom=0;AC_Het=2;AC_Hemi=0;MAF=0.000118511;HWE=1;NFAM=2
3	65907658	181057_2	N	]3:65907577]N	359.98	LOW	SVTYPE=BND;POS=65907577;STRANDS=+-:7;CIPOS=-5,4;CIEND=-5,4;CIPOS95=0,0;CIEND95=0,0;MATEID=181057_1;EVENT=181057;SECONDARY;SU=7;PE=0;SR=7;ALG=PROD;AF=0.0001188;NSAMP=2;MSQ=179.81;AN=16834;AC=2;NS=8438;AC_Hom=0;AC_Het=2;AC_Hemi=0;MAF=0.000118511;HWE=1;NFAM=2
3	65926414	181058	N	<DEL>	713.5	PASS	SVTYPE=DEL;POS=65926414;SVLEN=-15927;END=65942341;STRANDS=+-:27;CIPOS=-8,10;CIEND=-3,1;CIPOS95=0,0;CIEND95=0,0;SU=27;PE=12;SR=15;ALG=PROD;AF=5.94e-05;NSAMP=1;MSQ=713.5;AN=16834;AC=1;NS=8438;AC_Hom=0;AC_Het=1;AC_Hemi=0;MAF=5.92557e-05;HWE=1;NFAM=1
3	65955912	307301_1	N	[3:65959875[N	374.72	PASS	SVTYPE=BND;POS=65955912;STRANDS=--:17;CIPOS=-3,1;CIEND=-3,1;CIPOS95=0,0;CIEND95=0,0;MATEID=307301_2;EVENT=307301;SU=17;PE=5;SR=12;ALG=PROD;AF=5.94e-05;NSAMP=1;MSQ=374.72;AN=16834;AC=1;NS=8438;AC_Hom=0;AC_Het=1;AC_Hemi=0;MAF=5.92557e-05;HWE=1;NFAM=1
3	65955925	307300_1	N	N]3:65956060]	296.76	PASS	SVTYPE=BND;POS=65955925;STRANDS=++:9;CIPOS=-8,7;CIEND=-5,3;CIPOS95=0,0;CIEND95=0,0;MATEID=307300_2;EVENT=307300;SU=9;PE=0;SR=9;ALG=PROD;AF=5.94e-05;NSAMP=1;MSQ=296.76;AN=16834;AC=1;NS=8438;AC_Hom=0;AC_Het=1;AC_Hemi=0;MAF=5.92557e-05;HWE=1;NFAM=1
3	65956060	307300_2	N	N]3:65955925]	296.76	PASS	SVTYPE=BND;POS=65956060;STRANDS=++:9;CIPOS=-5,3;CIEND=-8,7;CIPOS95=0,0;CIEND95=0,0;MATEID=307300_1;EVENT=307300;SECONDARY;SU=9;PE=0;SR=9;ALG=PROD;AF=5.94e-05;NSAMP=1;MSQ=296.76;AN=16834;AC=1;NS=8438;AC_Hom=0;AC_Het=1;AC_Hemi=0;MAF=5.92557e-05;HWE=1;NFAM=1
3	65956558	43997_1	N	]7:39428226]N	29.81	LOW	SVTYPE=BND;POS=65956558;STRANDS=-+:4;CIPOS=-9,8;CIEND=-9,8;CIPOS95=0,0;CIEND95=0,0;MATEID=43997_2;EVENT=43997;SU=4;PE=0;SR=4;ALG=PROD;AF=5.94e-05;NSAMP=1;MSQ=29.81;AN=16834;AC=1;NS=8438;AC_Hom=0;AC_Het=1;AC_Hemi=0;MAF=5.92557e-05;HWE=1;NFAM=1
3	65959875	307301_2	N	[3:65955912[N	374.72	PASS	SVTYPE=BND;POS=65959875;STRANDS=--:17;CIPOS=-3,1;CIEND=-3,1;CIPOS95=0,0;CIEND95=0,0;MATEID=307301_1;EVENT=307301;SECONDARY;SU=17;PE=5;SR=12;ALG=PROD;AF=5.94e-05;NSAMP=1;MSQ=374.72;AN=16834;AC=1;NS=8438;AC_Hom=0;AC_Het=1;AC_Hemi=0;MAF=5.92557e-05;HWE=1;NFAM=1
3	65973215	275358	N	<DUP>	159.03	PASS	SVTYPE=DUP;POS=65973215;SVLEN=368593;END=66341808;STRANDS=-+:15;CIPOS=-5,5;CIEND=-6,10;CIPOS95=0,0;CIEND95=0,0;SU=15;PE=10;SR=5;ALG=PROD;AF=5.94e-05;NSAMP=1;MSQ=158.35;AN=16834;AC=1;NS=8438;AC_Hom=0;AC_Het=1;AC_Hemi=0;MAF=5.92557e-05;HWE=1;NFAM=1
3	65973377	40646_1	N	N]17:4538673]	4.72	LOW	SVTYPE=BND;POS=65973377;STRANDS=++:4;CIPOS=-9,8;CIEND=-9,8;CIPOS95=0,0;CIEND95=0,0;MATEID=40646_2;EVENT=40646;SU=4;PE=0;SR=4;ALG=PROD;AF=5.94e-05;NSAMP=1;MSQ=4.56;AN=16834;AC=1;NS=8438;AC_Hom=0;AC_Het=1;AC_Hemi=0;MAF=5.92557e-05;HWE=1;NFAM=1
3	65973377	6088_2	N	N]1:100622471]	39206	LOW	SVTYPE=BND;POS=65973377;STRANDS=++:4;CIPOS=-9,8;CIEND=-9,8;CIPOS95=0,0;CIEND95=0,0;MATEID=6088_1;EVENT=6088;SECONDARY;SU=4;PE=0;SR=4;ALG=PROD;AF=0.06772;NSAMP=1140;MSQ=33.76;AN=16834;AC=1140;NS=8438;AC_Hom=0;AC_Het=1142;AC_Hemi=0;MAF=0.0676701;HWE=1.78596e-18;NFAM=1076
3	65983518	275359	N	<DUP>	169.18	PASS	SVTYPE=DUP;POS=65983518;SVLEN=108562;END=66092080;STRANDS=-+:14;CIPOS=-10,10;CIEND=-6,8;CIPOS95=0,0;CIEND95=0,0;SU=14;PE=10;SR=4;ALG=PROD;AF=5.94e-05;NSAMP=1;MSQ=168.17;AN=16834;AC=1;NS=8438;AC_Hom=0;AC_Het=1;AC_Hemi=0;MAF=5.92557e-05;HWE=1;NFAM=1
3	65984495	181059	N	<DEL>	1351.81	PASS	SVTYPE=DEL;POS=65984495;SVLEN=-151;END=65984646;STRANDS=+-:56;CIPOS=-5,4;CIEND=-5,4;CIPOS95=0,0;CIEND95=0,0;SU=56;PE=1;SR=55;ALG=PROD;AF=0.0004752;NSAMP=8;MSQ=168.89;AN=16834;AC=8;NS=8438;AC_Hom=0;AC_Het=8;AC_Hemi=0;MAF=0.000474046;HWE=1;NFAM=8
3	65988697	181060_1	N	N[3:65992776[	2213.88	LOW	SVTYPE=BND;POS=65988697;STRANDS=+-:107;IMPRECISE;CIPOS=-10,331;CIEND=-224,15;CIPOS95=-10,32;CIEND95=-14,14;MATEID=181060_2;EVENT=181060;SU=107;PE=107;SR=0;ALG=PROD;AF=0.001188;NSAMP=19;MSQ=116.52;AN=16834;AC=20;NS=8438;AC_Hom=2;AC_Het=18;AC_Hemi=0;MAF=0.00118511;HWE=0.0112083;NFAM=19
3	65988698	307302_1	N	N]3:65998435]	3362.01	LOW	SVTYPE=BND;POS=65988698;STRANDS=++:235;CIPOS=-8,8;CIEND=-3,2;CIPOS95=0,0;CIEND95=0,0;MATEID=307302_2;EVENT=307302;SU=235;PE=82;SR=153;ALG=PROD;AF=0.001129;NSAMP=19;MSQ=176.95;AN=16834;AC=19;NS=8438;AC_Hom=0;AC_Het=19;AC_Hemi=0;MAF=0.00112586;HWE=1;NFAM=19
3	65992776	181060_2	N	]3:65988697]N	2213.88	LOW	SVTYPE=BND;POS=65988697;STRANDS=+-:107;IMPRECISE;CIPOS=-224,15;CIEND=-10,331;CIPOS95=-14,14;CIEND95=-10,32;MATEID=181060_1;EVENT=181060;SECONDARY;SU=107;PE=107;SR=0;ALG=PROD;AF=0.001188;NSAMP=19;MSQ=116.52;AN=16834;AC=20;NS=8438;AC_Hom=2;AC_Het=18;AC_Hemi=0;MAF=0.00118511;HWE=0.0112083;NFAM=19
3	65992797	307303_1	N	[3:65998303[N	2309.17	LOW	SVTYPE=BND;POS=65992797;STRANDS=--:189;CIPOS=-6,5;CIEND=-23,8;CIPOS95=0,0;CIEND95=0,0;MATEID=307303_2;EVENT=307303;SU=189;PE=112;SR=77;ALG=PROD;AF=0.00101;NSAMP=17;MSQ=135.83;AN=16834;AC=17;NS=8438;AC_Hom=0;AC_Het=17;AC_Hemi=0;MAF=0.00100735;HWE=1;NFAM=17
3	65994008	181061	N	<DEL>	407.47	PASS	SVTYPE=DEL;POS=65994008;SVLEN=-2461;END=65996469;STRANDS=+-:18;CIPOS=-3,2;CIEND=-8,10;CIPOS95=0,0;CIEND95=0,0;SU=18;PE=9;SR=9;ALG=PROD;AF=5.94e-05;NSAMP=1;MSQ=407.47;AN=16834;AC=1;NS=8438;AC_Hom=0;AC_Het=1;AC_Hemi=0;MAF=5.92557e-05;HWE=1;NFAM=1
3	65998303	307303_2	N	[3:65992797[N	2309.17	LOW	SVTYPE=BND;POS=65998303;STRANDS=--:189;CIPOS=-23,8;CIEND=-6,5;CIPOS95=0,0;CIEND95=0,0;MATEID=307303_1;EVENT=307303;SECONDARY;SU=189;PE=112;SR=77;ALG=PROD;AF=0.00101;NSAMP=17;MSQ=135.83;AN=16834;AC=17;NS=8438;AC_Hom=0;AC_Het=17;AC_Hemi=0;MAF=0.00100735;HWE=1;NFAM=17
3	65998435	307302_2	N	N]3:65988698]	3362.01	LOW	SVTYPE=BND;POS=65998435;STRANDS=++:235;CIPOS=-3,2;CIEND=-8,8;CIPOS95=0,0;CIEND95=0,0;MATEID=307302_1;EVENT=307302;SECONDARY;SU=235;PE=82;SR=153;ALG=PROD;AF=0.001129;NSAMP=19;MSQ=176.95;AN=16834;AC=19;NS=8438;AC_Hom=0;AC_Het=19;AC_Hemi=0;MAF=0.00112586;HWE=1;NFAM=19
3	66010180	44862_1	N	]9:7680234]N	195.82	LOW	SVTYPE=BND;POS=66010180;STRANDS=-+:33;CIPOS=-9,9;CIEND=-11,5;CIPOS95=0,0;CIEND95=0,0;MATEID=44862_2;EVENT=44862;SU=33;PE=15;SR=18;ALG=PROD;AF=0.0003564;NSAMP=6;MSQ=31.53;AN=16834;AC=6;NS=8438;AC_Hom=0;AC_Het=6;AC_Hemi=0;MAF=0.000355534;HWE=1;NFAM=6
3	66044878	38570_1	N	N]11:82004714]	70.67	LOW	SVTYPE=BND;POS=66044878;STRANDS=++:12;IMPRECISE;CIPOS=-50,392;CIEND=-48,585;CIPOS95=-50,141;CIEND95=-48,160;MATEID=38570_2;EVENT=38570;SU=12;PE=12;SR=0;ALG=SUM;AF=0.0003564;NSAMP=6;MSQ=11.23;AN=16834;AC=6;NS=8438;AC_Hom=0;AC_Het=6;AC_Hemi=0;MAF=0.000355534;HWE=1;NFAM=6
3	66044878	40819_1	N	N]17:54545216]	131.92	LOW	SVTYPE=BND;POS=66044878;STRANDS=++:12;IMPRECISE;CIPOS=-30,312;CIEND=-26,417;CIPOS95=-30,49;CIEND95=-26,119;MATEID=40819_2;EVENT=40819;SU=12;PE=12;SR=0;ALG=PROD;AF=0.0004752;NSAMP=8;MSQ=15.67;AN=16834;AC=8;NS=8438;AC_Hom=0;AC_Het=8;AC_Hemi=0;MAF=0.000474046;HWE=1;NFAM=8
3	66044880	42209_1	N	N[4:66016587[	276.52	LOW	SVTYPE=BND;POS=66044880;STRANDS=+-:4;IMPRECISE;CIPOS=-10,408;CIEND=-569,10;CIPOS95=-2,105;CIEND95=-190,0;MATEID=42209_2;EVENT=42209;SU=4;PE=4;SR=0;ALG=PROD;AF=0.0004752;NSAMP=8;MSQ=33.24;AN=16834;AC=8;NS=8438;AC_Hom=0;AC_Het=8;AC_Hemi=0;MAF=0.000474046;HWE=1;NFAM=8
3	66044927	40820_1	N	N]17:54767071]	257.39	LOW	SVTYPE=BND;POS=66044927;STRANDS=++:12;IMPRECISE;CIPOS=-30,284;CIEND=-30,537;CIPOS95=-30,35;CIEND95=-30,142;MATEID=40820_2;EVENT=40820;SU=12;PE=12;SR=0;ALG=PROD;AF=0.0006534;NSAMP=11;MSQ=22.83;AN=16834;AC=11;NS=8438;AC_Hom=0;AC_Het=11;AC_Hemi=0;MAF=0.000651813;HWE=1;NFAM=11
3	66044944	31872_2	N	N[2:97325097[	3032.49	LOW	SVTYPE=BND;POS=66044944;STRANDS=-+:135;IMPRECISE;CIPOS=-35,95;CIEND=-309,12;CIPOS95=-4,4;CIEND95=-52,12;MATEID=31872_1;EVENT=31872;SECONDARY;SU=135;PE=135;SR=0;ALG=PROD;AF=0.008495;NSAMP=143;MSQ=20.35;AN=16834;AC=143;NS=8438;AC_Hom=0;AC_Het=143;AC_Hemi=0;MAF=0.00847357;HWE=1;NFAM=142
3	66049260	181062	N	<DEL:ME:SINE|Alu|AluYb8>	1.97742e+06	PASS	SVTYPE=MEI;POS=66049260;SVLEN=-298;END=66049558;STRANDS=+-:46434;CIPOS=0,0;CIEND=0,0;CIPOS95=0,0;CIEND95=0,0;SU=46434;PE=9802;SR=36632;ALG=PROD;AF=0.2632;NSAMP=3802;MSQ=519.08;AN=16834;AC=4431;NS=8438;AC_Hom=1260;AC_Het=3180;AC_Hemi=0;MAF=0.263096;HWE=0.0106032;NFAM=3411
3	66054578	181063	N	<DEL>	104550	PASS	SVTYPE=DEL;POS=66054578;SVLEN=-935;END=66055513;STRANDS=+-:4173;CIPOS=0,0;CIEND=0,0;CIPOS95=0,0;CIEND95=0,0;SU=4173;PE=2897;SR=1276;ALG=PROD;AF=0.01812;NSAMP=299;MSQ=349.67;AN=16834;AC=305;NS=8438;AC_Hom=12;AC_Het=293;AC_Hemi=0;MAF=0.018073;HWE=0.0571912;NFAM=287
3	66059926	275360	N	<DUP>	509833	PASS	SVTYPE=DUP;POS=66059926;SVLEN=661;END=66060587;STRANDS=-+:51811;CIPOS=-27,6;CIEND=-1,19;CIPOS95=0,0;CIEND95=0,0;SU=51811;PE=51442;SR=369;ALG=PROD;AF=0.2617;NSAMP=4124;MSQ=123.18;AN=16834;AC=4406;NS=8438;AC_Hom=568;AC_Het=3851;AC_Hemi=0;MAF=0.261851;HWE=0;NFAM=3601
3	66074196	307305	N	<INV>	7518.53	LOW	SVTYPE=INV;POS=66074196;SVLEN=991;END=66075187;STRANDS=++:83,--:80;IMPRECISE;CIPOS=-50,49;CIEND=-144,171;CIPOS95=-3,3;CIEND95=-58,58;SU=163;PE=163;SR=0;ALG=PROD;AF=0.0006534;NSAMP=10;MSQ=751.86;RETAINED;AN=16834;AC=11;NS=8438;AC_Hom=2;AC_Het=9;AC_Hemi=0;MAF=0.000651813;HWE=0.00325578;NFAM=10
3	66074675	275361_1	N	]3:66075392]N	378.96	LOW	SVTYPE=BND;POS=66074675;STRANDS=-+:9;IMPRECISE;CIPOS=-79,10;CIEND=-10,273;CIPOS95=-30,3;CIEND95=-2,67;MATEID=275361_2;EVENT=275361;SU=9;PE=9;SR=0;ALG=PROD;AF=0.001723;NSAMP=29;MSQ=9.66;AN=16834;AC=29;NS=8438;AC_Hom=0;AC_Het=29;AC_Hemi=0;MAF=0.00171842;HWE=1;NFAM=29
3	66075392	275361_2	N	N[3:66074675[	378.96	LOW	SVTYPE=BND;POS=66074675;STRANDS=-+:9;IMPRECISE;CIPOS=-10,273;CIEND=-79,10;CIPOS95=-2,67;CIEND95=-30,3;MATEID=275361_1;EVENT=275361;SECONDARY;SU=9;PE=9;SR=0;ALG=PROD;AF=0.001723;NSAMP=29;MSQ=9.66;AN=16834;AC=29;NS=8438;AC_Hom=0;AC_Het=29;AC_Hemi=0;MAF=0.00171842;HWE=1;NFAM=29
3	66088553	181064_1	N	N[3:66088818[	50.97	LOW	SVTYPE=BND;POS=66088553;STRANDS=+-:4;CIPOS=-9,8;CIEND=-9,8;CIPOS95=0,0;CIEND95=0,0;MATEID=181064_2;EVENT=181064;SU=4;PE=0;SR=4;ALG=PROD;AF=0.0002376;NSAMP=4;MSQ=12.46;AN=16834;AC=4;NS=8438;AC_Hom=0;AC_Het=4;AC_Hemi=0;MAF=0.000237023;HWE=1;NFAM=4
3	66088818	181064_2	N	]3:66088553]N	50.97	LOW	SVTYPE=BND;POS=66088553;STRANDS=+-:4;CIPOS=-9,8;CIEND=-9,8;CIPOS95=0,0;CIEND95=0,0;MATEID=181064_1;EVENT=181064;SECONDARY;SU=4;PE=0;SR=4;ALG=PROD;AF=0.0002376;NSAMP=4;MSQ=12.46;AN=16834;AC=4;NS=8438;AC_Hom=0;AC_Het=4;AC_Hemi=0;MAF=0.000237023;HWE=1;NFAM=4
3	66095927	43303_1	N	]6:23120211]N	41.53	LOW	SVTYPE=BND;POS=66095927;STRANDS=-+:11;CIPOS=-26,25;CIEND=-26,25;CIPOS95=0,0;CIEND95=0,0;MATEID=43303_2;EVENT=43303;SU=11;PE=0;SR=11;ALG=PROD;AF=0.0001188;NSAMP=2;MSQ=19.27;AN=16834;AC=2;NS=8438;AC_Hom=0;AC_Het=2;AC_Hemi=0;MAF=0.000118511;HWE=1;NFAM=2
3	66096105	275362_1	N	]3:176990306]N	182.74	LOW	SVTYPE=BND;POS=66096105;STRANDS=-+:15;CIPOS=-6,5;CIEND=-6,10;CIPOS95=0,0;CIEND95=0,0;MATEID=275362_2;EVENT=275362;SU=15;PE=9;SR=6;ALG=PROD;AF=5.94e-05;NSAMP=1;MSQ=181.48;AN=16834;AC=1;NS=8438;AC_Hom=0;AC_Het=1;AC_Hemi=0;MAF=5.92557e-05;HWE=1;NFAM=1
3	66106482	42214_1	N	]4:67545992]N	20.34	LOW	SVTYPE=BND;POS=66106482;STRANDS=-+:4;CIPOS=-9,8;CIEND=-9,8;CIPOS95=0,0;CIEND95=0,0;MATEID=42214_2;EVENT=42214;SU=4;PE=0;SR=4;ALG=PROD;AF=5.94e-05;NSAMP=1;MSQ=14.98;AN=16834;AC=1;NS=8438;AC_Hom=0;AC_Het=1;AC_Hemi=0;MAF=5.92557e-05;HWE=1;NFAM=1
3	66108218	181065	N	<DEL>	326.56	PASS	SVTYPE=DEL;POS=66108218;SVLEN=-7162;END=66115380;STRANDS=+-:16;IMPRECISE;CIPOS=-6,10;CIEND=-10,6;CIPOS95=-1,1;CIEND95=-1,0;SU=16;PE=13;SR=3;ALG=PROD;AF=5.94e-05;NSAMP=1;MSQ=326.56;AN=16834;AC=1;NS=8438;AC_Hom=0;AC_Het=1;AC_Hemi=0;MAF=5.92557e-05;HWE=1;NFAM=1
3	66116821	181066	N	<DEL>	560.26	PASS	SVTYPE=DEL;POS=66116821;SVLEN=-646;END=66117467;STRANDS=+-:26;IMPRECISE;CIPOS=-30,240;CIEND=-185,30;CIPOS95=-22,22;CIEND95=-39,30;SU=26;PE=26;SR=0;ALG=PROD;AF=0.0001782;NSAMP=3;MSQ=186.75;AN=16834;AC=3;NS=8438;AC_Hom=0;AC_Het=3;AC_Hemi=0;MAF=0.000177767;HWE=1;NFAM=2
3	66118023	181067	N	<DEL>	797.35	PASS	SVTYPE=DEL;POS=66118023;SVLEN=-3862;END=66121885;STRANDS=+-:32;CIPOS=-2,1;CIEND=-10,10;CIPOS95=0,0;CIEND95=0,0;SU=32;PE=17;SR=15;ALG=PROD;AF=5.94e-05;NSAMP=1;MSQ=797.35;AN=16834;AC=1;NS=8438;AC_Hom=0;AC_Het=1;AC_Hemi=0;MAF=5.92557e-05;HWE=1;NFAM=1
3	66122502	43333_1	N	N[6:27451481[	245.37	LOW	SVTYPE=BND;POS=66122502;STRANDS=+-:21;IMPRECISE;CIPOS=-28,318;CIEND=-246,30;CIPOS95=-28,88;CIEND95=-47,30;MATEID=43333_2;EVENT=43333;SU=21;PE=21;SR=0;ALG=PROD;AF=0.0001782;NSAMP=3;MSQ=79.82;AN=16834;AC=3;NS=8438;AC_Hom=0;AC_Het=3;AC_Hemi=0;MAF=0.000177767;HWE=1;NFAM=3
3	66132720	6089_2	N	]1:239575617]N	47878.1	LOW	SVTYPE=BND;POS=66132720;STRANDS=+-:42;CIPOS=-10,8;CIEND=-10,9;CIPOS95=0,0;CIEND95=0,0;MATEID=6089_1;EVENT=6089;SECONDARY;SU=42;PE=23;SR=19;ALG=PROD;AF=0.07159;NSAMP=1194;MSQ=39.23;AN=16832;AC=1205;NS=8437;AC_Hom=22;AC_Het=1189;AC_Hemi=0;MAF=0.0717672;HWE=1.30051e-09;NFAM=1057
3	66153841	6090_2	N	[1:93286814[N	5727.96	LOW	SVTYPE=BND;POS=66153841;STRANDS=--:4;IMPRECISE;CIPOS=-30,29;CIEND=-27,30;CIPOS95=-1,1;CIEND95=-1,1;MATEID=6090_1;EVENT=6090;SECONDARY;SU=4;PE=1;SR=3;ALG=PROD;AF=0.01931;NSAMP=245;MSQ=23.02;AN=16834;AC=325;NS=8438;AC_Hom=160;AC_Het=165;AC_Hemi=0;MAF=0.0192581;HWE=0;NFAM=214
3	66153853	307306_1	N	N]3:117169394]	156939	LOW	SVTYPE=BND;POS=66153853;STRANDS=++:4;IMPRECISE;CIPOS=-10,10;CIEND=-6,10;CIPOS95=-1,1;CIEND95=-1,1;MATEID=307306_2;EVENT=307306;SU=4;PE=2;SR=2;ALG=PROD;AF=0.2069;NSAMP=3438;MSQ=45.24;AN=16834;AC=3483;NS=8438;AC_Hom=92;AC_Het=3401;AC_Hemi=0;MAF=0.20698;HWE=0;NFAM=3114
3	66153853	6091_2	N	N]1:93286905]	242429	LOW	SVTYPE=BND;POS=66153853;STRANDS=++:4;IMPRECISE;CIPOS=-30,29;CIEND=-28,30;CIPOS95=-1,1;CIEND95=-1,1;MATEID=6091_1;EVENT=6091;SECONDARY;SU=4;PE=1;SR=3;ALG=PROD;AF=0.3384;NSAMP=4301;MSQ=56.05;AN=16834;AC=5696;NS=8438;AC_Hom=2798;AC_Het=2915;AC_Hemi=0;MAF=0.338528;HWE=0;NFAM=3835
3	66270270	42355_1	N	[4:111526565[N	3801.24	LOW	SVTYPE=BND;POS=66270270;STRANDS=--:161;IMPRECISE;CIPOS=-353,5;CIEND=-363,9;CIPOS95=-27,5;CIEND95=-26,9;MATEID=42355_2;EVENT=42355;SU=161;PE=161;SR=0;ALG=PROD;AF=0.008614;NSAMP=145;MSQ=24.54;AN=16834;AC=145;NS=8438;AC_Hom=0;AC_Het=146;AC_Hemi=0;MAF=0.00865134;HWE=1;NFAM=122
3	66306201	275363	N	<DUP>	90.36	PASS	SVTYPE=DUP;POS=66306201;SVLEN=452;END=66306653;STRANDS=-+:8;IMPRECISE;CIPOS=-10,9;CIEND=-6,10;CIPOS95=-1,1;CIEND95=-1,1;SU=8;PE=6;SR=2;ALG=PROD;AF=5.94e-05;NSAMP=1;MSQ=89.47;AN=16834;AC=1;NS=8438;AC_Hom=0;AC_Het=1;AC_Hemi=0;MAF=5.92557e-05;HWE=1;NFAM=1
3	66324925	275364_1	N	]3:94513942]N	107243	LOW	SVTYPE=BND;POS=66324925;STRANDS=-+:6906;IMPRECISE;CIPOS=-74,10;CIEND=-5,45;CIPOS95=-2,2;CIEND95=0,0;MATEID=275364_2;EVENT=275364;SU=6906;PE=6906;SR=0;ALG=PROD;AF=0.1719;NSAMP=2656;MSQ=40.08;AN=16834;AC=2894;NS=8438;AC_Hom=476;AC_Het=2422;AC_Hemi=0;MAF=0.171723;HWE=0.421743;NFAM=2300
3	66325176	181068_1	N	N[3:94514094[	72613.5	LOW	SVTYPE=BND;POS=66325176;STRANDS=+-:2770;IMPRECISE;CIPOS=-10,108;CIEND=-79,10;CIPOS95=-1,1;CIEND95=0,0;MATEID=181068_2;EVENT=181068;SU=2770;PE=2770;SR=0;ALG=PROD;AF=0.07336;NSAMP=1235;MSQ=58.3;AN=16834;AC=1235;NS=8438;AC_Hom=0;AC_Het=1240;AC_Hemi=0;MAF=0.0734771;HWE=9.98615e-22;NFAM=1060
3	66331137	31874_2	N	]2:156532023]N	551.25	LOW	SVTYPE=BND;POS=66331137;STRANDS=+-:35;IMPRECISE;CIPOS=-320,47;CIEND=-50,318;CIPOS95=-39,39;CIEND95=-30,30;MATEID=31874_1;EVENT=31874;SECONDARY;SU=35;PE=35;SR=0;ALG=PROD;AF=0.000297;NSAMP=5;MSQ=110.24;AN=16834;AC=5;NS=8438;AC_Hom=0;AC_Het=5;AC_Hemi=0;MAF=0.000296279;HWE=1;NFAM=5
3	66331152	31873_2	N	N[2:156531276[	1437.68	LOW	SVTYPE=BND;POS=66331152;STRANDS=-+:93;CIPOS=-43,42;CIEND=-44,42;CIPOS95=0,0;CIEND95=0,0;MATEID=31873_1;EVENT=31873;SECONDARY;SU=93;PE=43;SR=50;ALG=PROD;AF=0.0003564;NSAMP=6;MSQ=239.62;AN=16834;AC=6;NS=8438;AC_Hom=0;AC_Het=6;AC_Hemi=0;MAF=0.000355534;HWE=1;NFAM=6
3	66333789	181069	N	<DEL>	242.46	PASS	SVTYPE=DEL;POS=66333789;SVLEN=-15865;END=66349654;STRANDS=+-:11;IMPRECISE;CIPOS=-9,280;CIEND=-195,10;CIPOS95=0,81;CIEND95=-53,1;SU=11;PE=11;SR=0;ALG=PROD;AF=5.94e-05;NSAMP=1;MSQ=242.46;AN=16834;AC=1;NS=8438;AC_Hom=0;AC_Het=1;AC_Hemi=0;MAF=5.92557e-05;HWE=1;NFAM=1
3	66335923	31875_2	N	[2:54711990[N	53653.3	LOW	SVTYPE=BND;POS=66335923;STRANDS=--:1332;IMPRECISE;CIPOS=-183,2;CIEND=-212,1;CIPOS95=-5,2;CIEND95=-17,1;MATEID=31875_1;EVENT=31875;SECONDARY;SU=1332;PE=1332;SR=0;ALG=PROD;AF=0.07473;NSAMP=1258;MSQ=42.17;AN=16834;AC=1258;NS=8438;AC_Hom=0;AC_Het=1261;AC_Hemi=0;MAF=0.0747215;HWE=1.6291e-22;NFAM=1234
3	66335923	38106_1	N	N]10:21235423]	122.83	LOW	SVTYPE=BND;POS=66335923;STRANDS=++:6;IMPRECISE;CIPOS=-10,420;CIEND=-6,444;CIPOS95=-1,150;CIEND95=0,171;MATEID=38106_2;EVENT=38106;SU=6;PE=6;SR=0;ALG=PROD;AF=5.94e-05;NSAMP=1;MSQ=122.8;AN=16834;AC=1;NS=8438;AC_Hom=0;AC_Het=1;AC_Hemi=0;MAF=5.92557e-05;HWE=1;NFAM=1
3	66335924	6092_2	N	]1:43076178]N	193.73	LOW	SVTYPE=BND;POS=66335924;STRANDS=+-:26;IMPRECISE;CIPOS=-239,10;CIEND=-12,429;CIPOS95=-50,10;CIEND95=-12,107;MATEID=6092_1;EVENT=6092;SECONDARY;SU=26;PE=26;SR=0;ALG=PROD;AF=0.0004752;NSAMP=8;MSQ=23.62;AN=16834;AC=8;NS=8438;AC_Hom=0;AC_Het=8;AC_Hemi=0;MAF=0.000474046;HWE=1;NFAM=8
3	66335926	31876_2	N	N[2:54714884[	6538.01	LOW	SVTYPE=BND;POS=66335926;STRANDS=-+:212;IMPRECISE;CIPOS=-6,412;CIEND=-432,4;CIPOS95=-6,40;CIEND95=-60,4;MATEID=31876_1;EVENT=31876;SECONDARY;SU=212;PE=212;SR=0;ALG=PROD;AF=0.01331;NSAMP=224;MSQ=28.1;AN=16834;AC=224;NS=8438;AC_Hom=0;AC_Het=224;AC_Hemi=0;MAF=0.0132733;HWE=0.407553;NFAM=224
3	66335926	45609_1	N	N]X:97208006]	587865	LOW	SVTYPE=BND;POS=66335926;STRANDS=++:33909;IMPRECISE;CIPOS=-127,617;CIEND=-93,618;CIPOS95=-39,39;CIEND95=-33,33;MATEID=45609_2;EVENT=45609;SU=33909;PE=33313;SR=596;ALG=SUM;AF=0.2926;NSAMP=4898;MSQ=119.55;AN=16834;AC=4926;NS=8438;AC_Hom=56;AC_Het=4883;AC_Hemi=0;MAF=0.292664;HWE=0;NFAM=4450
3	66336179	181070	N	<DEL>	425.7	PASS	SVTYPE=DEL;POS=66336179;SVLEN=-1162;END=66337341;STRANDS=+-:16;IMPRECISE;CIPOS=-10,271;CIEND=-143,10;CIPOS95=-2,36;CIEND95=-47,2;SU=16;PE=16;SR=0;ALG=PROD;AF=5.94e-05;NSAMP=1;MSQ=425.7;AN=16834;AC=1;NS=8438;AC_Hom=0;AC_Het=1;AC_Hemi=0;MAF=5.92557e-05;HWE=1;NFAM=1
3	66340645	181071_1	N	N[3:66340734[	257.76	PASS	SVTYPE=BND;POS=66340645;STRANDS=+-:7;CIPOS=-5,4;CIEND=-5,4;CIPOS95=0,0;CIEND95=0,0;MATEID=181071_2;EVENT=181071;SU=7;PE=0;SR=7;ALG=PROD;AF=5.94e-05;NSAMP=1;MSQ=257.75;AN=16834;AC=1;NS=8438;AC_Hom=0;AC_Het=1;AC_Hemi=0;MAF=5.92557e-05;HWE=1;NFAM=1
3	66340734	181071_2	N	]3:66340645]N	257.76	PASS	SVTYPE=BND;POS=66340645;STRANDS=+-:7;CIPOS=-5,4;CIEND=-5,4;CIPOS95=0,0;CIEND95=0,0;MATEID=181071_1;EVENT=181071;SECONDARY;SU=7;PE=0;SR=7;ALG=PROD;AF=5.94e-05;NSAMP=1;MSQ=257.75;AN=16834;AC=1;NS=8438;AC_Hom=0;AC_Het=1;AC_Hemi=0;MAF=5.92557e-05;HWE=1;NFAM=1
3	66364834	181072	N	<DEL>	149.34	PASS	SVTYPE=DEL;POS=66364834;SVLEN=-4091;END=66368925;STRANDS=+-:9;IMPRECISE;CIPOS=-30,482;CIEND=-400,30;CIPOS95=-30,128;CIEND95=-119,30;SU=9;PE=9;SR=0;ALG=PROD;AF=0.0001188;NSAMP=2;MSQ=74.67;AN=16834;AC=2;NS=8438;AC_Hom=0;AC_Het=2;AC_Hemi=0;MAF=0.000118511;HWE=1;NFAM=2
3	66364835	181073	N	<DEL>	559.75	PASS	SVTYPE=DEL;POS=66364835;SVLEN=-6425;END=66371260;STRANDS=+-:37;CIPOS=-29,30;CIEND=-23,21;CIPOS95=0,0;CIEND95=0,0;SU=37;PE=16;SR=21;ALG=PROD;AF=0.0001188;NSAMP=2;MSQ=279.88;AN=16834;AC=2;NS=8438;AC_Hom=0;AC_Het=2;AC_Hemi=0;MAF=0.000118511;HWE=1;NFAM=2
3	66368925	275365_1	N	]3:66371397]N	490.6	LOW	SVTYPE=BND;POS=66368925;STRANDS=-+:47;CIPOS=-24,22;CIEND=-22,20;CIPOS95=0,0;CIEND95=0,0;MATEID=275365_2;EVENT=275365;SU=47;PE=18;SR=29;ALG=PROD;AF=0.0001782;NSAMP=2;MSQ=243.97;AN=16834;AC=3;NS=8438;AC_Hom=2;AC_Het=1;AC_Hemi=0;MAF=0.000177767;HWE=0.000177778;NFAM=2
3	66371397	275365_2	N	N[3:66368925[	490.6	LOW	SVTYPE=BND;POS=66368925;STRANDS=-+:47;CIPOS=-22,20;CIEND=-24,22;CIPOS95=0,0;CIEND95=0,0;MATEID=275365_1;EVENT=275365;SECONDARY;SU=47;PE=18;SR=29;ALG=PROD;AF=0.0001782;NSAMP=2;MSQ=243.97;AN=16834;AC=3;NS=8438;AC_Hom=2;AC_Het=1;AC_Hemi=0;MAF=0.000177767;HWE=0.000177778;NFAM=2
3	66375616	181074	N	<DEL>	302.72	PASS	SVTYPE=DEL;POS=66375616;SVLEN=-84;END=66375700;STRANDS=+-:11;CIPOS=-4,2;CIEND=-3,2;CIPOS95=0,0;CIEND95=0,0;SU=11;PE=0;SR=11;ALG=PROD;AF=5.94e-05;NSAMP=1;MSQ=302.71;AN=16834;AC=1;NS=8438;AC_Hom=0;AC_Het=1;AC_Hemi=0;MAF=5.92557e-05;HWE=1;NFAM=1
3	66377744	181075	N	<DEL>	368.65	PASS	SVTYPE=DEL;POS=66377744;SVLEN=-1578;END=66379322;STRANDS=+-:17;CIPOS=-10,10;CIEND=-10,10;CIPOS95=0,0;CIEND95=0,0;SU=17;PE=8;SR=9;ALG=PROD;AF=5.94e-05;NSAMP=1;MSQ=368.65;AN=16834;AC=1;NS=8438;AC_Hom=0;AC_Het=1;AC_Hemi=0;MAF=5.92557e-05;HWE=1;NFAM=1
3	66407354	181076	N	<DEL>	928.52	PASS	SVTYPE=DEL;POS=66407354;SVLEN=-9937;END=66417291;STRANDS=+-:53;CIPOS=-24,23;CIEND=-24,21;CIPOS95=0,0;CIEND95=0,0;SU=53;PE=32;SR=21;ALG=PROD;AF=0.0001782;NSAMP=3;MSQ=309.51;AN=16834;AC=3;NS=8438;AC_Hom=0;AC_Het=3;AC_Hemi=0;MAF=0.000177767;HWE=1;NFAM=1
3	66414355	181077_1	N	N[3:66414697[	15796.9	PASS	SVTYPE=BND;POS=66414355;STRANDS=+-:462;CIPOS=-2,1;CIEND=-2,1;CIPOS95=0,0;CIEND95=0,0;MATEID=181077_2;EVENT=181077;SU=462;PE=120;SR=342;ALG=PROD;AF=0.002614;NSAMP=44;MSQ=359.02;AN=16834;AC=44;NS=8438;AC_Hom=0;AC_Het=44;AC_Hemi=0;MAF=0.00260725;HWE=1;NFAM=43
3	66414697	181077_2	N	]3:66414355]N	15796.9	PASS	SVTYPE=BND;POS=66414355;STRANDS=+-:462;CIPOS=-2,1;CIEND=-2,1;CIPOS95=0,0;CIEND95=0,0;MATEID=181077_1;EVENT=181077;SECONDARY;SU=462;PE=120;SR=342;ALG=PROD;AF=0.002614;NSAMP=44;MSQ=359.02;AN=16834;AC=44;NS=8438;AC_Hom=0;AC_Het=44;AC_Hemi=0;MAF=0.00260725;HWE=1;NFAM=43
3	66424437	41860_1	N	[22:24195956[N	6887.65	LOW	SVTYPE=BND;POS=66424437;STRANDS=--:68;CIPOS=-10,9;CIEND=-10,7;CIPOS95=0,0;CIEND95=0,0;MATEID=41860_2;EVENT=41860;SU=68;PE=34;SR=34;ALG=PROD;AF=0.008554;NSAMP=139;MSQ=49.44;AN=16834;AC=144;NS=8438;AC_Hom=10;AC_Het=134;AC_Hemi=0;MAF=0.00853283;HWE=0.000341612;NFAM=138
3	66428830	44663_1	N	]8:80816619]N	203.64	LOW	SVTYPE=BND;POS=66428830;STRANDS=-+:14;CIPOS=-50,50;CIEND=-48,50;CIPOS95=0,0;CIEND95=0,0;MATEID=44663_2;EVENT=44663;SU=14;PE=6;SR=8;ALG=PROD;AF=5.94e-05;NSAMP=1;MSQ=203.64;AN=16834;AC=1;NS=8438;AC_Hom=0;AC_Het=1;AC_Hemi=0;MAF=5.92557e-05;HWE=1;NFAM=1
3	66429346	44664_1	N	N[8:80816617[	218.8	LOW	SVTYPE=BND;POS=66429346;STRANDS=+-:11;IMPRECISE;CIPOS=-47,324;CIEND=-326,45;CIPOS95=-47,83;CIEND95=-77,45;MATEID=44664_2;EVENT=44664;SU=11;PE=11;SR=0;ALG=PROD;AF=5.94e-05;NSAMP=1;MSQ=218.8;AN=16834;AC=1;NS=8438;AC_Hom=0;AC_Het=1;AC_Hemi=0;MAF=5.92557e-05;HWE=1;NFAM=1
3	66434954	181078_1	N	N[3:66435128[	2289.69	LOW	SVTYPE=BND;POS=66434954;STRANDS=+-:66;CIPOS=-6,5;CIEND=-6,5;CIPOS95=0,0;CIEND95=0,0;MATEID=181078_2;EVENT=181078;SU=66;PE=1;SR=65;ALG=PROD;AF=0.0007128;NSAMP=12;MSQ=190.14;AN=16834;AC=12;NS=8438;AC_Hom=0;AC_Het=12;AC_Hemi=0;MAF=0.000711069;HWE=1;NFAM=12
3	66435128	181078_2	N	]3:66434954]N	2289.69	LOW	SVTYPE=BND;POS=66434954;STRANDS=+-:66;CIPOS=-6,5;CIEND=-6,5;CIPOS95=0,0;CIEND95=0,0;MATEID=181078_1;EVENT=181078;SECONDARY;SU=66;PE=1;SR=65;ALG=PROD;AF=0.0007128;NSAMP=12;MSQ=190.14;AN=16834;AC=12;NS=8438;AC_Hom=0;AC_Het=12;AC_Hemi=0;MAF=0.000711069;HWE=1;NFAM=12
3	66464617	179335_2	N	]3:30719818]N	53.93	LOW	SVTYPE=BND;POS=30719818;STRANDS=+-:10;IMPRECISE;CIPOS=-301,30;CIEND=-30,435;CIPOS95=-117,30;CIEND95=-30,73;MATEID=179335_1;EVENT=179335;SECONDARY;SU=10;PE=10;SR=0;ALG=PROD;AF=0.0001188;NSAMP=2;MSQ=26.84;AN=16834;AC=2;NS=8438;AC_Hom=0;AC_Het=2;AC_Hemi=0;MAF=0.000118511;HWE=1;NFAM=2
3	66464826	275071_2	N	N[3:30720038[	21454.7	LOW	SVTYPE=BND;POS=30720038;STRANDS=-+:39;CIPOS=-28,10;CIEND=-10,30;CIPOS95=0,0;CIEND95=0,0;MATEID=275071_1;EVENT=275071;SECONDARY;SU=39;PE=32;SR=7;ALG=PROD;AF=0.09225;NSAMP=1549;MSQ=12.23;AN=16834;AC=1553;NS=8438;AC_Hom=8;AC_Het=1553;AC_Hemi=0;MAF=0.0924982;HWE=1.0062e-28;NFAM=1468
3	66481943	275366	N	<DUP>	130.4	PASS	SVTYPE=DUP;POS=66481943;SVLEN=228;END=66482171;STRANDS=-+:10;CIPOS=-10,10;CIEND=-10,10;CIPOS95=0,0;CIEND95=0,0;SU=10;PE=0;SR=10;ALG=PROD;AF=5.94e-05;NSAMP=1;MSQ=127.7;AN=16834;AC=1;NS=8438;AC_Hom=0;AC_Het=1;AC_Hemi=0;MAF=5.92557e-05;HWE=1;NFAM=1
3	66507866	181079	N	<DEL>	707.36	PASS	SVTYPE=DEL;POS=66507866;SVLEN=-2127;END=66509993;STRANDS=+-:30;CIPOS=-7,10;CIEND=-5,10;CIPOS95=0,0;CIEND95=0,0;SU=30;PE=23;SR=7;ALG=PROD;AF=5.94e-05;NSAMP=1;MSQ=707.36;AN=16834;AC=1;NS=8438;AC_Hom=0;AC_Het=1;AC_Hemi=0;MAF=5.92557e-05;HWE=1;NFAM=1
3	66535594	181080_1	N	N[3:66535655[	292.54	LOW	SVTYPE=BND;POS=66535594;STRANDS=+-:4;IMPRECISE;CIPOS=-9,8;CIEND=-9,8;CIPOS95=-1,0;CIEND95=0,0;MATEID=181080_2;EVENT=181080;SU=4;PE=0;SR=4;ALG=PROD;AF=0.000297;NSAMP=5;MSQ=57.05;AN=16834;AC=5;NS=8438;AC_Hom=0;AC_Het=5;AC_Hemi=0;MAF=0.000296279;HWE=1;NFAM=5
3	66535655	181080_2	N	]3:66535594]N	292.54	LOW	SVTYPE=BND;POS=66535594;STRANDS=+-:4;IMPRECISE;CIPOS=-9,8;CIEND=-9,8;CIPOS95=0,0;CIEND95=-1,0;MATEID=181080_1;EVENT=181080;SECONDARY;SU=4;PE=0;SR=4;ALG=PROD;AF=0.000297;NSAMP=5;MSQ=57.05;AN=16834;AC=5;NS=8438;AC_Hom=0;AC_Het=5;AC_Hemi=0;MAF=0.000296279;HWE=1;NFAM=5
3	66544636	307308_1	N	[3:66550169[N	89.86	LOW	SVTYPE=BND;POS=66544636;STRANDS=--:6;CIPOS=-6,5;CIEND=-6,5;CIPOS95=0,0;CIEND95=0,0;MATEID=307308_2;EVENT=307308;SU=6;PE=0;SR=6;ALG=PROD;AF=5.94e-05;NSAMP=1;MSQ=89.86;AN=16834;AC=1;NS=8438;AC_Hom=0;AC_Het=1;AC_Hemi=0;MAF=5.92557e-05;HWE=1;NFAM=1
3	66550169	307308_2	N	[3:66544636[N	89.86	LOW	SVTYPE=BND;POS=66550169;STRANDS=--:6;CIPOS=-6,5;CIEND=-6,5;CIPOS95=0,0;CIEND95=0,0;MATEID=307308_1;EVENT=307308;SECONDARY;SU=6;PE=0;SR=6;ALG=PROD;AF=5.94e-05;NSAMP=1;MSQ=89.86;AN=16834;AC=1;NS=8438;AC_Hom=0;AC_Het=1;AC_Hemi=0;MAF=5.92557e-05;HWE=1;NFAM=1
3	66577727	181081	N	<DEL>	272.71	PASS	SVTYPE=DEL;POS=66577727;SVLEN=-2469;END=66580196;STRANDS=+-:12;CIPOS=-6,5;CIEND=-6,4;CIPOS95=0,0;CIEND95=0,0;SU=12;PE=6;SR=6;ALG=PROD;AF=5.94e-05;NSAMP=1;MSQ=272.71;AN=16834;AC=1;NS=8438;AC_Hom=0;AC_Het=1;AC_Hemi=0;MAF=5.92557e-05;HWE=1;NFAM=1
3	66579683	275367	N	<DUP>	299.32	PASS	SVTYPE=DUP;POS=66579683;SVLEN=500;END=66580183;STRANDS=-+:23;CIPOS=-6,2;CIEND=-3,2;CIPOS95=0,0;CIEND95=0,0;SU=23;PE=17;SR=6;ALG=PROD;AF=5.94e-05;NSAMP=1;MSQ=286.77;AN=16834;AC=1;NS=8438;AC_Hom=0;AC_Het=1;AC_Hemi=0;MAF=5.92557e-05;HWE=1;NFAM=1
3	66583988	275368	N	<DUP>	77.91	PASS	SVTYPE=DUP;POS=66583988;SVLEN=3079;END=66587067;STRANDS=-+:12;IMPRECISE;CIPOS=-123,10;CIEND=-10,223;CIPOS95=-53,2;CIEND95=-3,43;SU=12;PE=12;SR=0;ALG=PROD;AF=5.94e-05;NSAMP=1;MSQ=76.54;AN=16834;AC=1;NS=8438;AC_Hom=0;AC_Het=1;AC_Hemi=0;MAF=5.92557e-05;HWE=1;NFAM=1
3	66649665	181082_1	N	N[3:66649746[	2739.88	LOW	SVTYPE=BND;POS=66649665;STRANDS=+-:104;CIPOS=-4,3;CIEND=-4,3;CIPOS95=0,0;CIEND95=0,0;MATEID=181082_2;EVENT=181082;SU=104;PE=1;SR=103;ALG=PROD;AF=0.0008317;NSAMP=14;MSQ=195.7;AN=16834;AC=14;NS=8438;AC_Hom=0;AC_Het=14;AC_Hemi=0;MAF=0.00082958;HWE=1;NFAM=14
3	66649746	181082_2	N	]3:66649665]N	2739.88	LOW	SVTYPE=BND;POS=66649665;STRANDS=+-:104;CIPOS=-4,3;CIEND=-4,3;CIPOS95=0,0;CIEND95=0,0;MATEID=181082_1;EVENT=181082;SECONDARY;SU=104;PE=1;SR=103;ALG=PROD;AF=0.0008317;NSAMP=14;MSQ=195.7;AN=16834;AC=14;NS=8438;AC_Hom=0;AC_Het=14;AC_Hemi=0;MAF=0.00082958;HWE=1;NFAM=14
3	66663505	44254_1	N	N[7:118333925[	15324.4	LOW	SVTYPE=BND;POS=66663505;STRANDS=+-:558;IMPRECISE;CIPOS=-201,513;CIEND=-656,50;CIPOS95=-81,81;CIEND95=-152,50;MATEID=44254_2;EVENT=44254;SU=558;PE=537;SR=21;ALG=SUM;AF=0.02519;NSAMP=424;MSQ=35.6;AN=16834;AC=424;NS=8438;AC_Hom=0;AC_Het=425;AC_Hemi=0;MAF=0.0251837;HWE=0.00684733;NFAM=357
3	66663507	45329_1	N	N]X:5722143]	13677.4	LOW	SVTYPE=BND;POS=66663507;STRANDS=++:44;IMPRECISE;CIPOS=-49,269;CIEND=-29,483;CIPOS95=-13,13;CIEND95=-29,84;MATEID=45329_2;EVENT=45329;SU=44;PE=44;SR=0;ALG=PROD;AF=0.0199;NSAMP=335;MSQ=39.74;AN=16834;AC=335;NS=8438;AC_Hom=0;AC_Het=337;AC_Hemi=0;MAF=0.0199692;HWE=0.0836382;NFAM=322
3	66663593	45327_1	N	[X:5722043[N	198.56	LOW	SVTYPE=BND;POS=66663593;STRANDS=--:4;IMPRECISE;CIPOS=-247,30;CIEND=-424,30;CIPOS95=-115,30;CIEND95=-170,30;MATEID=45327_2;EVENT=45327;SU=4;PE=4;SR=0;ALG=PROD;AF=0.0007722;NSAMP=13;MSQ=13.65;AN=16834;AC=13;NS=8438;AC_Hom=0;AC_Het=13;AC_Hemi=0;MAF=0.000770325;HWE=1;NFAM=13
3	66669407	42076_1	N	N]4:21372524]	1324.67	LOW	SVTYPE=BND;POS=66669407;STRANDS=++:4;IMPRECISE;CIPOS=-10,347;CIEND=-8,520;CIPOS95=-2,72;CIEND95=0,177;MATEID=42076_2;EVENT=42076;SU=4;PE=4;SR=0;ALG=PROD;AF=0.004753;NSAMP=80;MSQ=14.37;AN=16830;AC=80;NS=8436;AC_Hom=0;AC_Het=80;AC_Hemi=0;MAF=0.00474158;HWE=1;NFAM=78
3	66689768	181083_1	N	N[3:66689867[	437.6	PASS	SVTYPE=BND;POS=66689768;STRANDS=+-:8;CIPOS=-10,10;CIEND=-10,10;CIPOS95=0,0;CIEND95=0,0;MATEID=181083_2;EVENT=181083;SU=8;PE=0;SR=8;ALG=PROD;AF=5.94e-05;NSAMP=1;MSQ=437.59;AN=16834;AC=1;NS=8438;AC_Hom=0;AC_Het=1;AC_Hemi=0;MAF=5.92557e-05;HWE=1;NFAM=1
3	66689867	181083_2	N	]3:66689768]N	437.6	PASS	SVTYPE=BND;POS=66689768;STRANDS=+-:8;CIPOS=-10,10;CIEND=-10,10;CIPOS95=0,0;CIEND95=0,0;MATEID=181083_1;EVENT=181083;SECONDARY;SU=8;PE=0;SR=8;ALG=PROD;AF=5.94e-05;NSAMP=1;MSQ=437.59;AN=16834;AC=1;NS=8438;AC_Hom=0;AC_Het=1;AC_Hemi=0;MAF=5.92557e-05;HWE=1;NFAM=1
3	66694315	181084	N	<DEL>	384.72	PASS	SVTYPE=DEL;POS=66694315;SVLEN=-174;END=66694489;STRANDS=+-:12;CIPOS=-20,20;CIEND=-25,24;CIPOS95=0,0;CIEND95=0,0;SU=12;PE=0;SR=12;ALG=PROD;AF=0.0001188;NSAMP=2;MSQ=191.78;AN=16834;AC=2;NS=8438;AC_Hom=0;AC_Het=2;AC_Hemi=0;MAF=0.000118511;HWE=1;NFAM=2
3	66695316	181085	N	<DEL>	527.5	PASS	SVTYPE=DEL;POS=66695316;SVLEN=-317;END=66695633;STRANDS=+-:12;CIPOS=-10,10;CIEND=-10,10;CIPOS95=0,0;CIEND95=0,0;SU=12;PE=0;SR=12;ALG=PROD;AF=5.94e-05;NSAMP=1;MSQ=527.45;AN=16834;AC=1;NS=8438;AC_Hom=0;AC_Het=1;AC_Hemi=0;MAF=5.92557e-05;HWE=1;NFAM=1
3	66724331	181086	N	<DEL>	1268.07	PASS	SVTYPE=DEL;POS=66724331;SVLEN=-16127;END=66740458;STRANDS=+-:47;CIPOS=-23,22;CIEND=-26,23;CIPOS95=0,0;CIEND95=0,0;SU=47;PE=30;SR=17;ALG=PROD;AF=0.0001188;NSAMP=2;MSQ=634.03;AN=16834;AC=2;NS=8438;AC_Hom=0;AC_Het=2;AC_Hemi=0;MAF=0.000118511;HWE=1;NFAM=2
3	66741334	38210_1	N	]10:14935365]N	77.77	LOW	SVTYPE=BND;POS=66741334;STRANDS=-+:4;IMPRECISE;CIPOS=-275,10;CIEND=-10,554;CIPOS95=-129,2;CIEND95=0,195;MATEID=38210_2;EVENT=38210;SU=4;PE=4;SR=0;ALG=PROD;AF=5.94e-05;NSAMP=1;MSQ=77.77;AN=16834;AC=1;NS=8438;AC_Hom=0;AC_Het=1;AC_Hemi=0;MAF=5.92557e-05;HWE=1;NFAM=1
3	66743030	275088_2	N	N[3:32800622[	3764.55	LOW	SVTYPE=BND;POS=32800622;STRANDS=-+:4;CIPOS=-9,8;CIEND=-9,8;CIPOS95=0,0;CIEND95=0,0;MATEID=275088_1;EVENT=275088;SECONDARY;SU=4;PE=0;SR=4;ALG=PROD;AF=0.01877;NSAMP=314;MSQ=9.16;AN=16834;AC=316;NS=8438;AC_Hom=4;AC_Het=312;AC_Hemi=0;MAF=0.0187248;HWE=1;NFAM=311
3	66744064	181087_1	N	N[3:66744372[	546.36	PASS	SVTYPE=BND;POS=66744064;STRANDS=+-:17;CIPOS=-30,30;CIEND=-24,23;CIPOS95=0,0;CIEND95=0,0;MATEID=181087_2;EVENT=181087;SU=17;PE=3;SR=14;ALG=PROD;AF=0.0001188;NSAMP=2;MSQ=272.56;AN=16834;AC=2;NS=8438;AC_Hom=0;AC_Het=2;AC_Hemi=0;MAF=0.000118511;HWE=1;NFAM=2
3	66744372	181087_2	N	]3:66744064]N	546.36	PASS	SVTYPE=BND;POS=66744064;STRANDS=+-:17;CIPOS=-24,23;CIEND=-30,30;CIPOS95=0,0;CIEND95=0,0;MATEID=181087_1;EVENT=181087;SECONDARY;SU=17;PE=3;SR=14;ALG=PROD;AF=0.0001188;NSAMP=2;MSQ=272.56;AN=16834;AC=2;NS=8438;AC_Hom=0;AC_Het=2;AC_Hemi=0;MAF=0.000118511;HWE=1;NFAM=2
3	66760379	181088	N	<DEL>	626.2	PASS	SVTYPE=DEL;POS=66760379;SVLEN=-8956;END=66769335;STRANDS=+-:32;CIPOS=-26,25;CIEND=-24,22;CIPOS95=0,0;CIEND95=0,0;SU=32;PE=16;SR=16;ALG=PROD;AF=0.0001188;NSAMP=2;MSQ=313.1;AN=16834;AC=2;NS=8438;AC_Hom=0;AC_Het=2;AC_Hemi=0;MAF=0.000118511;HWE=1;NFAM=2
3	66763253	181089_1	N	N[3:66763319[	1.55455e+06	PASS	SVTYPE=BND;POS=66763253;STRANDS=+-:42517;CIPOS=0,0;CIEND=0,0;CIPOS95=0,0;CIEND95=0,0;MATEID=181089_2;EVENT=181089;SU=42517;PE=65;SR=42452;ALG=PROD;AF=0.366;NSAMP=4894;MSQ=316.95;AN=16834;AC=6161;NS=8438;AC_Hom=2540;AC_Het=3633;AC_Hemi=0;MAF=0.365786;HWE=4.19632e-11;NFAM=4464
3	66763319	181089_2	N	]3:66763253]N	1.55455e+06	PASS	SVTYPE=BND;POS=66763253;STRANDS=+-:42517;CIPOS=0,0;CIEND=0,0;CIPOS95=0,0;CIEND95=0,0;MATEID=181089_1;EVENT=181089;SECONDARY;SU=42517;PE=65;SR=42452;ALG=PROD;AF=0.366;NSAMP=4894;MSQ=316.95;AN=16834;AC=6161;NS=8438;AC_Hom=2540;AC_Het=3633;AC_Hemi=0;MAF=0.365786;HWE=4.19632e-11;NFAM=4464
3	66763772	275369	N	<DUP>	498720	PASS	SVTYPE=DUP;POS=66763772;SVLEN=138;END=66763910;STRANDS=-+:1019;CIPOS=-20,20;CIEND=-21,20;CIPOS95=0,0;CIEND95=0,0;SU=1019;PE=0;SR=1019;ALG=PROD;AF=0.3701;NSAMP=5745;MSQ=86.61;AN=16834;AC=6230;NS=8438;AC_Hom=972;AC_Het=5270;AC_Hemi=0;MAF=0.369874;HWE=0;NFAM=5209
3	66765641	275370_1	N	]3:66767587]N	329.38	LOW	SVTYPE=BND;POS=66765641;STRANDS=-+:30;CIPOS=-26,23;CIEND=-24,23;CIPOS95=0,0;CIEND95=0,0;MATEID=275370_2;EVENT=275370;SU=30;PE=18;SR=12;ALG=PROD;AF=0.0001782;NSAMP=2;MSQ=164.53;AN=16834;AC=3;NS=8438;AC_Hom=2;AC_Het=1;AC_Hemi=0;MAF=0.000177767;HWE=0.000177778;NFAM=2
3	66766526	181090_1	N	N[3:66767589[	677.11	PASS	SVTYPE=BND;POS=66766526;STRANDS=+-:35;CIPOS=-23,22;CIEND=-23,21;CIPOS95=0,0;CIEND95=0,0;MATEID=181090_2;EVENT=181090;SU=35;PE=20;SR=15;ALG=PROD;AF=0.0001188;NSAMP=2;MSQ=338.56;AN=16834;AC=2;NS=8438;AC_Hom=0;AC_Het=2;AC_Hemi=0;MAF=0.000118511;HWE=1;NFAM=2
3	66767587	275370_2	N	N[3:66765641[	329.38	LOW	SVTYPE=BND;POS=66765641;STRANDS=-+:30;CIPOS=-24,23;CIEND=-26,23;CIPOS95=0,0;CIEND95=0,0;MATEID=275370_1;EVENT=275370;SECONDARY;SU=30;PE=18;SR=12;ALG=PROD;AF=0.0001782;NSAMP=2;MSQ=164.53;AN=16834;AC=3;NS=8438;AC_Hom=2;AC_Het=1;AC_Hemi=0;MAF=0.000177767;HWE=0.000177778;NFAM=2
3	66767589	181090_2	N	]3:66766526]N	677.11	PASS	SVTYPE=BND;POS=66766526;STRANDS=+-:35;CIPOS=-23,21;CIEND=-23,22;CIPOS95=0,0;CIEND95=0,0;MATEID=181090_1;EVENT=181090;SECONDARY;SU=35;PE=20;SR=15;ALG=PROD;AF=0.0001188;NSAMP=2;MSQ=338.56;AN=16834;AC=2;NS=8438;AC_Hom=0;AC_Het=2;AC_Hemi=0;MAF=0.000118511;HWE=1;NFAM=2
3	66774284	181091	N	<DEL>	730.96	PASS	SVTYPE=DEL;POS=66774284;SVLEN=-854;END=66775138;STRANDS=+-:33;IMPRECISE;CIPOS=-30,245;CIEND=-173,10;CIPOS95=-16,16;CIEND95=-30,10;SU=33;PE=33;SR=0;ALG=PROD;AF=0.0002376;NSAMP=4;MSQ=182.74;AN=16834;AC=4;NS=8438;AC_Hom=0;AC_Het=4;AC_Hemi=0;MAF=0.000237023;HWE=1;NFAM=4
3	66775813	307310	N	<INV>	86.98	LOW	SVTYPE=INV;POS=66775813;SVLEN=2643;END=66778456;STRANDS=++:5,--:5;IMPRECISE;CIPOS=-50,29;CIEND=-91,58;CIPOS95=-28,28;CIEND95=-39,39;SU=10;PE=10;SR=0;ALG=PROD;AF=0.0002376;NSAMP=4;MSQ=21.62;AN=16834;AC=4;NS=8438;AC_Hom=0;AC_Het=4;AC_Hemi=0;MAF=0.000237023;HWE=1;NFAM=4
3	66775890	307309_1	N	N]3:66778424]	139.25	LOW	SVTYPE=BND;POS=66775890;STRANDS=++:21;IMPRECISE;CIPOS=-30,284;CIEND=-30,270;CIPOS95=-29,29;CIEND95=-30,63;MATEID=307309_2;EVENT=307309;SU=21;PE=21;SR=0;ALG=PROD;AF=0.0002376;NSAMP=4;MSQ=34.71;AN=16834;AC=4;NS=8438;AC_Hom=0;AC_Het=4;AC_Hemi=0;MAF=0.000237023;HWE=1;NFAM=4
3	66776586	6093_2	N	[1:238775989[N	3796.21	LOW	SVTYPE=BND;POS=66776586;STRANDS=--:89,++:9;CIPOS=-9,8;CIEND=-9,8;CIPOS95=0,0;CIEND95=0,0;MATEID=6093_1;EVENT=6093;SECONDARY;SU=98;PE=0;SR=98;ALG=PROD;AF=0.003445;NSAMP=58;MSQ=65.27;AN=16834;AC=58;NS=8438;AC_Hom=0;AC_Het=58;AC_Hemi=0;MAF=0.00343683;HWE=1;NFAM=57
3	66776777	40539_1	N	]16:65356314]N	7361.53	LOW	SVTYPE=BND;POS=66776777;STRANDS=-+:18;IMPRECISE;CIPOS=-434,8;CIEND=-10,421;CIPOS95=-128,8;CIEND95=-10,111;MATEID=40539_2;EVENT=40539;SU=18;PE=18;SR=0;ALG=PROD;AF=0.02043;NSAMP=325;MSQ=20.01;AN=16738;AC=342;NS=8390;AC_Hom=34;AC_Het=308;AC_Hemi=0;MAF=0.0203814;HWE=5.8143e-08;NFAM=275
3	66778424	307309_2	N	N]3:66775890]	139.25	LOW	SVTYPE=BND;POS=66778424;STRANDS=++:21;IMPRECISE;CIPOS=-30,270;CIEND=-30,284;CIPOS95=-30,63;CIEND95=-29,29;MATEID=307309_1;EVENT=307309;SECONDARY;SU=21;PE=21;SR=0;ALG=PROD;AF=0.0002376;NSAMP=4;MSQ=34.71;AN=16834;AC=4;NS=8438;AC_Hom=0;AC_Het=4;AC_Hemi=0;MAF=0.000237023;HWE=1;NFAM=4
3	66791321	41435_1	N	]20:4016725]N	50.53	LOW	SVTYPE=BND;POS=66791321;STRANDS=-+:7;IMPRECISE;CIPOS=-443,50;CIEND=-46,398;CIPOS95=-115,50;CIEND95=-46,121;MATEID=41435_2;EVENT=41435;SU=7;PE=7;SR=0;ALG=PROD;AF=5.94e-05;NSAMP=1;MSQ=50.53;AN=16834;AC=1;NS=8438;AC_Hom=0;AC_Het=1;AC_Hemi=0;MAF=5.92557e-05;HWE=1;NFAM=1
3	66796239	275371_1	N	]3:66798716]N	607.91	LOW	SVTYPE=BND;POS=66796239;STRANDS=-+:58;CIPOS=-46,50;CIEND=-42,41;CIPOS95=0,0;CIEND95=0,0;MATEID=275371_2;EVENT=275371;SU=58;PE=30;SR=28;ALG=PROD;AF=0.0003564;NSAMP=4;MSQ=151.85;AN=16834;AC=6;NS=8438;AC_Hom=4;AC_Het=2;AC_Hemi=0;MAF=0.000355534;HWE=1.58037e-07;NFAM=4
3	66796835	181092_1	N	N[3:66798741[	868.34	LOW	SVTYPE=BND;POS=66796835;STRANDS=+-:51;CIPOS=-43,42;CIEND=-44,41;CIPOS95=0,0;CIEND95=0,0;MATEID=181092_2;EVENT=181092;SU=51;PE=31;SR=20;ALG=PROD;AF=0.0002376;NSAMP=4;MSQ=217.09;AN=16834;AC=4;NS=8438;AC_Hom=0;AC_Het=4;AC_Hemi=0;MAF=0.000237023;HWE=1;NFAM=4
3	66798716	275371_2	N	N[3:66796239[	607.91	LOW	SVTYPE=BND;POS=66796239;STRANDS=-+:58;CIPOS=-42,41;CIEND=-46,50;CIPOS95=0,0;CIEND95=0,0;MATEID=275371_1;EVENT=275371;SECONDARY;SU=58;PE=30;SR=28;ALG=PROD;AF=0.0003564;NSAMP=4;MSQ=151.85;AN=16834;AC=6;NS=8438;AC_Hom=4;AC_Het=2;AC_Hemi=0;MAF=0.000355534;HWE=1.58037e-07;NFAM=4
3	66798741	181092_2	N	]3:66796835]N	868.34	LOW	SVTYPE=BND;POS=66796835;STRANDS=+-:51;CIPOS=-44,41;CIEND=-43,42;CIPOS95=0,0;CIEND95=0,0;MATEID=181092_1;EVENT=181092;SECONDARY;SU=51;PE=31;SR=20;ALG=PROD;AF=0.0002376;NSAMP=4;MSQ=217.09;AN=16834;AC=4;NS=8438;AC_Hom=0;AC_Het=4;AC_Hemi=0;MAF=0.000237023;HWE=1;NFAM=4
3	66831632	44845_1	N	N[9:1894705[	9.36	LOW	SVTYPE=BND;POS=66831632;STRANDS=+-:4;IMPRECISE;CIPOS=-8,490;CIEND=-270,10;CIPOS95=0,170;CIEND95=-135,1;MATEID=44845_2;EVENT=44845;SU=4;PE=4;SR=0;ALG=PROD;AF=5.94e-05;NSAMP=1;MSQ=9.36;AN=16834;AC=1;NS=8438;AC_Hom=0;AC_Het=1;AC_Hemi=0;MAF=5.92557e-05;HWE=1;NFAM=1
3	66894050	275372_1	N	]3:66964964]N	32.98	LOW	SVTYPE=BND;POS=66894050;STRANDS=-+:5;CIPOS=-10,10;CIEND=-10,10;CIPOS95=0,0;CIEND95=0,0;MATEID=275372_2;EVENT=275372;SU=5;PE=0;SR=5;ALG=PROD;AF=5.94e-05;NSAMP=1;MSQ=32.73;AN=16834;AC=1;NS=8438;AC_Hom=0;AC_Het=1;AC_Hemi=0;MAF=5.92557e-05;HWE=1;NFAM=1
3	66916047	181093	N	<DEL>	761.34	PASS	SVTYPE=DEL;POS=66916047;SVLEN=-32993;END=66949040;STRANDS=+-:22;IMPRECISE;CIPOS=-4,9;CIEND=-10,10;CIPOS95=-1,1;CIEND95=-1,0;SU=22;PE=19;SR=3;ALG=PROD;AF=5.94e-05;NSAMP=1;MSQ=761.34;AN=16834;AC=1;NS=8438;AC_Hom=0;AC_Het=1;AC_Hemi=0;MAF=5.92557e-05;HWE=1;NFAM=1
3	66918279	181094_1	N	N[3:66918330[	146.36	LOW	SVTYPE=BND;POS=66918279;STRANDS=+-:6;CIPOS=-7,5;CIEND=-8,10;CIPOS95=0,0;CIEND95=0,0;MATEID=181094_2;EVENT=181094;SU=6;PE=0;SR=6;ALG=PROD;AF=5.94e-05;NSAMP=1;MSQ=143.91;AN=16834;AC=1;NS=8438;AC_Hom=0;AC_Het=1;AC_Hemi=0;MAF=5.92557e-05;HWE=1;NFAM=1
3	66918330	181094_2	N	]3:66918279]N	146.36	LOW	SVTYPE=BND;POS=66918279;STRANDS=+-:6;CIPOS=-8,10;CIEND=-7,5;CIPOS95=0,0;CIEND95=0,0;MATEID=181094_1;EVENT=181094;SECONDARY;SU=6;PE=0;SR=6;ALG=PROD;AF=5.94e-05;NSAMP=1;MSQ=143.91;AN=16834;AC=1;NS=8438;AC_Hom=0;AC_Het=1;AC_Hemi=0;MAF=5.92557e-05;HWE=1;NFAM=1
3	66930668	181095	N	<DEL>	710.18	PASS	SVTYPE=DEL;POS=66930668;SVLEN=-12062;END=66942730;STRANDS=+-:34;CIPOS=-25,24;CIEND=-30,30;CIPOS95=0,0;CIEND95=0,0;SU=34;PE=17;SR=17;ALG=PROD;AF=0.0001188;NSAMP=2;MSQ=355.09;AN=16834;AC=2;NS=8438;AC_Hom=0;AC_Het=2;AC_Hemi=0;MAF=0.000118511;HWE=1;NFAM=2
3	66951652	43812_1	N	N[6:162893565[	8.35	LOW	SVTYPE=BND;POS=66951652;STRANDS=+-:4;IMPRECISE;CIPOS=-10,466;CIEND=-387,10;CIPOS95=0,158;CIEND95=-174,1;MATEID=43812_2;EVENT=43812;SU=4;PE=4;SR=0;ALG=PROD;AF=5.94e-05;NSAMP=1;MSQ=6.78;AN=16834;AC=1;NS=8438;AC_Hom=0;AC_Het=1;AC_Hemi=0;MAF=5.92557e-05;HWE=1;NFAM=1
3	66964963	181096	N	<DEL>	44.83	PASS	SVTYPE=DEL;POS=66964963;SVLEN=-1759;END=66966722;STRANDS=+-:4;IMPRECISE;CIPOS=-10,467;CIEND=-426,10;CIPOS95=0,156;CIEND95=-155,0;SU=4;PE=4;SR=0;ALG=PROD;AF=5.94e-05;NSAMP=1;MSQ=44.83;AN=16834;AC=1;NS=8438;AC_Hom=0;AC_Het=1;AC_Hemi=0;MAF=5.92557e-05;HWE=1;NFAM=1
3	66964964	275372_2	N	N[3:66894050[	32.98	LOW	SVTYPE=BND;POS=66894050;STRANDS=-+:5;CIPOS=-10,10;CIEND=-10,10;CIPOS95=0,0;CIEND95=0,0;MATEID=275372_1;EVENT=275372;SECONDARY;SU=5;PE=0;SR=5;ALG=PROD;AF=5.94e-05;NSAMP=1;MSQ=32.73;AN=16834;AC=1;NS=8438;AC_Hom=0;AC_Het=1;AC_Hemi=0;MAF=5.92557e-05;HWE=1;NFAM=1
3	66967472	275373	N	<DUP>	336271	PASS	SVTYPE=DUP;POS=66967472;SVLEN=132;END=66967604;STRANDS=-+:27;CIPOS=-9,8;CIEND=-9,8;CIPOS95=0,0;CIEND95=0,0;SU=27;PE=0;SR=27;ALG=PROD;AF=0.2565;NSAMP=4106;MSQ=81.56;AN=16834;AC=4318;NS=8438;AC_Hom=424;AC_Het=3906;AC_Hemi=0;MAF=0.256577;HWE=0;NFAM=3465
3	66992073	181097	N	<DEL>	77.64	PASS	SVTYPE=DEL;POS=66992073;SVLEN=-7550;END=66999623;STRANDS=+-:7;CIPOS=-9,10;CIEND=-10,10;CIPOS95=0,0;CIEND95=0,0;SU=7;PE=3;SR=4;ALG=PROD;AF=5.94e-05;NSAMP=1;MSQ=77.64;AN=16834;AC=1;NS=8438;AC_Hom=0;AC_Het=1;AC_Hemi=0;MAF=5.92557e-05;HWE=1;NFAM=1
3	66992076	307311	N	<INV>	2677.48	LOW	SVTYPE=INV;POS=66992076;SVLEN=114;END=66992190;STRANDS=++:33,--:12;IMPRECISE;CIPOS=-21,11;CIEND=-32,10;CIPOS95=-7,7;CIEND95=-1,1;SU=45;PE=45;SR=0;ALG=PROD;AF=0.005465;NSAMP=92;MSQ=27.52;AN=16834;AC=92;NS=8438;AC_Hom=0;AC_Het=92;AC_Hemi=0;MAF=0.00545153;HWE=1;NFAM=92
3	67016629	181098	N	<DEL>	104.76	PASS	SVTYPE=DEL;POS=67016629;SVLEN=-509;END=67017138;STRANDS=+-:7;IMPRECISE;CIPOS=-8,10;CIEND=-10,9;CIPOS95=-1,1;CIEND95=-1,1;SU=7;PE=5;SR=2;ALG=PROD;AF=5.94e-05;NSAMP=1;MSQ=104.76;AN=16834;AC=1;NS=8438;AC_Hom=0;AC_Het=1;AC_Hemi=0;MAF=5.92557e-05;HWE=1;NFAM=1
3	67028537	181099_1	N	N[3:67108918[	1527.61	PASS	SVTYPE=BND;POS=67028537;STRANDS=+-:81;CIPOS=-5,10;CIEND=-30,10;CIPOS95=0,0;CIEND95=0,0;MATEID=181099_2;EVENT=181099;SU=81;PE=51;SR=30;ALG=PROD;AF=0.0002376;NSAMP=4;MSQ=339.26;AN=16834;AC=4;NS=8438;AC_Hom=0;AC_Het=5;AC_Hemi=0;MAF=0.000296279;HWE=1;NFAM=3
3	67048454	181100_1	N	N[3:67048528[	200.78	LOW	SVTYPE=BND;POS=67048454;STRANDS=+-:9;CIPOS=-5,3;CIEND=-4,3;CIPOS95=0,0;CIEND95=0,0;MATEID=181100_2;EVENT=181100;SU=9;PE=0;SR=9;ALG=PROD;AF=5.94e-05;NSAMP=1;MSQ=200.76;AN=16834;AC=1;NS=8438;AC_Hom=0;AC_Het=1;AC_Hemi=0;MAF=5.92557e-05;HWE=1;NFAM=1
3	67048528	181100_2	N	]3:67048454]N	200.78	LOW	SVTYPE=BND;POS=67048454;STRANDS=+-:9;CIPOS=-4,3;CIEND=-5,3;CIPOS95=0,0;CIEND95=0,0;MATEID=181100_1;EVENT=181100;SECONDARY;SU=9;PE=0;SR=9;ALG=PROD;AF=5.94e-05;NSAMP=1;MSQ=200.76;AN=16834;AC=1;NS=8438;AC_Hom=0;AC_Het=1;AC_Hemi=0;MAF=5.92557e-05;HWE=1;NFAM=1
3	67052921	181101	N	<DEL>	165.18	PASS	SVTYPE=DEL;POS=67052921;SVLEN=-79;END=67053000;STRANDS=+-:4;CIPOS=-9,8;CIEND=-9,8;CIPOS95=0,0;CIEND95=0,0;SU=4;PE=0;SR=4;ALG=PROD;AF=5.94e-05;NSAMP=1;MSQ=164.88;AN=16834;AC=1;NS=8438;AC_Hom=0;AC_Het=1;AC_Hemi=0;MAF=5.92557e-05;HWE=1;NFAM=1
3	67080066	181102_1	N	N[3:67080291[	117760	LOW	SVTYPE=BND;POS=67080066;STRANDS=+-:681;IMPRECISE;CIPOS=-450,366;CIEND=-567,153;CIPOS95=-253,253;CIEND95=-229,153;MATEID=181102_2;EVENT=181102;SU=681;PE=681;SR=0;ALG=SUM;AF=0.04289;NSAMP=700;MSQ=167.87;RETAINED;AN=16834;AC=722;NS=8438;AC_Hom=44;AC_Het=678;AC_Hemi=0;MAF=0.0427826;HWE=0.0835965;NFAM=691
3	67080291	181102_2	N	]3:67080066]N	117760	LOW	SVTYPE=BND;POS=67080066;STRANDS=+-:681;IMPRECISE;CIPOS=-567,153;CIEND=-450,366;CIPOS95=-229,153;CIEND95=-253,253;MATEID=181102_1;EVENT=181102;SECONDARY;SU=681;PE=681;SR=0;ALG=SUM;AF=0.04289;NSAMP=700;MSQ=167.87;RETAINED;AN=16834;AC=722;NS=8438;AC_Hom=44;AC_Het=678;AC_Hemi=0;MAF=0.0427826;HWE=0.0835965;NFAM=691
3	67088435	181104	N	<DEL>	227.81	PASS	SVTYPE=DEL;POS=67088435;SVLEN=-5823;END=67094258;STRANDS=+-:10;IMPRECISE;CIPOS=-10,280;CIEND=-134,10;CIPOS95=-2,68;CIEND95=-57,2;SU=10;PE=10;SR=0;ALG=PROD;AF=5.94e-05;NSAMP=1;MSQ=227.81;AN=16834;AC=1;NS=8438;AC_Hom=0;AC_Het=1;AC_Hemi=0;MAF=5.92557e-05;HWE=1;NFAM=1
3	67090155	307312_1	N	N]3:97915073]	69686	LOW	SVTYPE=BND;POS=67090155;STRANDS=++:41;IMPRECISE;CIPOS=-39,406;CIEND=-37,287;CIPOS95=-39,51;CIEND95=-14,14;MATEID=307312_2;EVENT=307312;SU=41;PE=41;SR=0;ALG=PROD;AF=0.1076;NSAMP=1811;MSQ=37.93;AN=16834;AC=1811;NS=8438;AC_Hom=0;AC_Het=1815;AC_Hemi=0;MAF=0.107549;HWE=0;NFAM=1652
3	67101947	181105_1	N	N[3:67102008[	387.07	PASS	SVTYPE=BND;POS=67101947;STRANDS=+-:13;CIPOS=-10,10;CIEND=-10,10;CIPOS95=0,0;CIEND95=0,0;MATEID=181105_2;EVENT=181105;SU=13;PE=0;SR=13;ALG=PROD;AF=5.94e-05;NSAMP=1;MSQ=386.62;AN=16834;AC=1;NS=8438;AC_Hom=0;AC_Het=1;AC_Hemi=0;MAF=5.92557e-05;HWE=1;NFAM=1
3	67102008	181105_2	N	]3:67101947]N	387.07	PASS	SVTYPE=BND;POS=67101947;STRANDS=+-:13;CIPOS=-10,10;CIEND=-10,10;CIPOS95=0,0;CIEND95=0,0;MATEID=181105_1;EVENT=181105;SECONDARY;SU=13;PE=0;SR=13;ALG=PROD;AF=5.94e-05;NSAMP=1;MSQ=386.62;AN=16834;AC=1;NS=8438;AC_Hom=0;AC_Het=1;AC_Hemi=0;MAF=5.92557e-05;HWE=1;NFAM=1
3	67108918	181099_2	N	]3:67028537]N	1527.61	PASS	SVTYPE=BND;POS=67028537;STRANDS=+-:81;CIPOS=-30,10;CIEND=-5,10;CIPOS95=0,0;CIEND95=0,0;MATEID=181099_1;EVENT=181099;SECONDARY;SU=81;PE=51;SR=30;ALG=PROD;AF=0.0002376;NSAMP=4;MSQ=339.26;AN=16834;AC=4;NS=8438;AC_Hom=0;AC_Het=5;AC_Hemi=0;MAF=0.000296279;HWE=1;NFAM=3
3	67120204	38107_1	N	N]10:37357430]	3698.48	LOW	SVTYPE=BND;POS=67120204;STRANDS=++:18;IMPRECISE;CIPOS=-48,462;CIEND=-50,264;CIPOS95=-48,118;CIEND95=-23,23;MATEID=38107_2;EVENT=38107;SU=18;PE=18;SR=0;ALG=PROD;AF=0.009505;NSAMP=160;MSQ=21.82;AN=16834;AC=160;NS=8438;AC_Hom=0;AC_Het=160;AC_Hemi=0;MAF=0.00948092;HWE=1;NFAM=159
3	67129831	6094_2	N	N[1:12708366[	102.37	LOW	SVTYPE=BND;POS=67129831;STRANDS=-+:9;CIPOS=-29,28;CIEND=-29,28;CIPOS95=0,0;CIEND95=0,0;MATEID=6094_1;EVENT=6094;SECONDARY;SU=9;PE=0;SR=9;ALG=PROD;AF=0.0001782;NSAMP=3;MSQ=33.91;AN=16834;AC=3;NS=8438;AC_Hom=0;AC_Het=3;AC_Hemi=0;MAF=0.000177767;HWE=1;NFAM=3
3	67135933	39298_1	N	N]12:115014442]	510346	LOW	SVTYPE=BND;POS=67135933;STRANDS=++:8;CIPOS=-5,4;CIEND=-6,4;CIPOS95=0,0;CIEND95=0,0;MATEID=39298_2;EVENT=39298;SU=8;PE=1;SR=7;ALG=PROD;AF=0.1696;NSAMP=2370;MSQ=214.93;AN=16832;AC=2855;NS=8437;AC_Hom=970;AC_Het=1890;AC_Hemi=0;MAF=0.169492;HWE=0;NFAM=1723
3	67175491	181106	N	<DEL>	3152.62	PASS	SVTYPE=DEL;POS=67175491;SVLEN=-3025;END=67178516;STRANDS=+-:140;CIPOS=-4,5;CIEND=-3,1;CIPOS95=0,0;CIEND95=0,0;SU=140;PE=66;SR=74;ALG=PROD;AF=0.0004752;NSAMP=8;MSQ=394.08;AN=16834;AC=8;NS=8438;AC_Hom=0;AC_Het=8;AC_Hemi=0;MAF=0.000474046;HWE=1;NFAM=1
3	67197129	181107	N	<DEL>	50.79	PASS	SVTYPE=DEL;POS=67197129;SVLEN=-367;END=67197496;STRANDS=+-:6;CIPOS=-8,8;CIEND=-9,6;CIPOS95=0,0;CIEND95=0,0;SU=6;PE=2;SR=4;ALG=PROD;AF=5.94e-05;NSAMP=1;MSQ=50.78;AN=16834;AC=1;NS=8438;AC_Hom=0;AC_Het=1;AC_Hemi=0;MAF=5.92557e-05;HWE=1;NFAM=1
3	67247629	181108	N	<DEL>	401.58	PASS	SVTYPE=DEL;POS=67247629;SVLEN=-7490;END=67255119;STRANDS=+-:21;IMPRECISE;CIPOS=-57,363;CIEND=-323,30;CIPOS95=-57,67;CIEND95=-161,30;SU=21;PE=21;SR=0;ALG=PROD;AF=0.0001188;NSAMP=2;MSQ=200.8;AN=16834;AC=2;NS=8438;AC_Hom=0;AC_Het=2;AC_Hemi=0;MAF=0.000118511;HWE=1;NFAM=1
3	67253335	181109	N	<DEL>	689.52	PASS	SVTYPE=DEL;POS=67253335;SVLEN=-600;END=67253935;STRANDS=+-:28;CIPOS=-3,2;CIEND=-10,10;CIPOS95=0,0;CIEND95=0,0;SU=28;PE=17;SR=11;ALG=PROD;AF=5.94e-05;NSAMP=1;MSQ=689.52;AN=16834;AC=1;NS=8438;AC_Hom=0;AC_Het=1;AC_Hemi=0;MAF=5.92557e-05;HWE=1;NFAM=1
3	67254956	181110	N	<DEL:ME:SINE|Alu|AluY>	43.43	PASS	SVTYPE=MEI;POS=67254956;SVLEN=-297;END=67255253;STRANDS=+-:4;CIPOS=-9,8;CIEND=-9,8;CIPOS95=0,0;CIEND95=0,0;SU=4;PE=0;SR=4;ALG=PROD;AF=0.0001782;NSAMP=3;MSQ=12.61;AN=16834;AC=3;NS=8438;AC_Hom=0;AC_Het=3;AC_Hemi=0;MAF=0.000177767;HWE=1;NFAM=3
3	67290489	307314_1	N	N]3:67291489]	349.97	PASS	SVTYPE=BND;POS=67290489;STRANDS=++:27;CIPOS=-5,7;CIEND=-5,10;CIPOS95=0,0;CIEND95=0,0;MATEID=307314_2;EVENT=307314;SU=27;PE=23;SR=4;ALG=PROD;AF=5.94e-05;NSAMP=1;MSQ=349.97;AN=16834;AC=1;NS=8438;AC_Hom=0;AC_Het=1;AC_Hemi=0;MAF=5.92557e-05;HWE=1;NFAM=1
3	67290495	307313_1	N	[3:67291205[N	691.88	PASS	SVTYPE=BND;POS=67290495;STRANDS=--:35;CIPOS=-10,10;CIEND=-2,0;CIPOS95=0,0;CIEND95=0,0;MATEID=307313_2;EVENT=307313;SU=35;PE=23;SR=12;ALG=PROD;AF=5.94e-05;NSAMP=1;MSQ=691.88;AN=16834;AC=1;NS=8438;AC_Hom=0;AC_Het=1;AC_Hemi=0;MAF=5.92557e-05;HWE=1;NFAM=1
3	67291205	307313_2	N	[3:67290495[N	691.88	PASS	SVTYPE=BND;POS=67291205;STRANDS=--:35;CIPOS=-2,0;CIEND=-10,10;CIPOS95=0,0;CIEND95=0,0;MATEID=307313_1;EVENT=307313;SECONDARY;SU=35;PE=23;SR=12;ALG=PROD;AF=5.94e-05;NSAMP=1;MSQ=691.88;AN=16834;AC=1;NS=8438;AC_Hom=0;AC_Het=1;AC_Hemi=0;MAF=5.92557e-05;HWE=1;NFAM=1
3	67291489	307314_2	N	N]3:67290489]	349.97	PASS	SVTYPE=BND;POS=67291489;STRANDS=++:27;CIPOS=-5,10;CIEND=-5,7;CIPOS95=0,0;CIEND95=0,0;MATEID=307314_1;EVENT=307314;SECONDARY;SU=27;PE=23;SR=4;ALG=PROD;AF=5.94e-05;NSAMP=1;MSQ=349.97;AN=16834;AC=1;NS=8438;AC_Hom=0;AC_Het=1;AC_Hemi=0;MAF=5.92557e-05;HWE=1;NFAM=1
3	67298770	181111	N	<DEL>	245.9	PASS	SVTYPE=DEL;POS=67298770;SVLEN=-368;END=67299138;STRANDS=+-:8;CIPOS=-10,10;CIEND=-10,10;CIPOS95=0,0;CIEND95=0,0;SU=8;PE=4;SR=4;ALG=PROD;AF=5.94e-05;NSAMP=1;MSQ=245.72;AN=16834;AC=1;NS=8438;AC_Hom=0;AC_Het=1;AC_Hemi=0;MAF=5.92557e-05;HWE=1;NFAM=1
3	67307846	275374	N	<DUP>	210.77	PASS	SVTYPE=DUP;POS=67307846;SVLEN=11767;END=67319613;STRANDS=-+:19;CIPOS=-10,10;CIEND=-7,10;CIPOS95=0,0;CIEND95=0,0;SU=19;PE=11;SR=8;ALG=PROD;AF=5.94e-05;NSAMP=1;MSQ=210.44;AN=16834;AC=1;NS=8438;AC_Hom=0;AC_Het=1;AC_Hemi=0;MAF=5.92557e-05;HWE=1;NFAM=1
3	67308971	181112	N	<DEL>	4487.26	PASS	SVTYPE=DEL;POS=67308971;SVLEN=-412;END=67309383;STRANDS=+-:153;CIPOS=-4,2;CIEND=-6,4;CIPOS95=0,0;CIEND95=0,0;SU=153;PE=77;SR=76;ALG=PROD;AF=0.0004158;NSAMP=7;MSQ=641.04;AN=16834;AC=7;NS=8438;AC_Hom=0;AC_Het=7;AC_Hemi=0;MAF=0.00041479;HWE=1;NFAM=7
3	67357916	181113	N	<DEL>	500.4	PASS	SVTYPE=DEL;POS=67357916;SVLEN=-280712;END=67638628;STRANDS=+-:24;CIPOS=-4,3;CIEND=-10,10;CIPOS95=0,0;CIEND95=0,0;SU=24;PE=16;SR=8;ALG=PROD;AF=5.94e-05;NSAMP=1;MSQ=500.4;AN=16834;AC=1;NS=8438;AC_Hom=0;AC_Het=1;AC_Hemi=0;MAF=5.92557e-05;HWE=1;NFAM=1
3	67395686	31877_2	N	N]2:90227424]	3536.5	LOW	SVTYPE=BND;POS=67395686;STRANDS=++:30;CIPOS=-9,8;CIEND=-9,8;CIPOS95=0,0;CIEND95=0,0;MATEID=31877_1;EVENT=31877;SECONDARY;SU=30;PE=0;SR=30;ALG=PROD;AF=0.008435;NSAMP=142;MSQ=23.39;AN=16834;AC=142;NS=8438;AC_Hom=0;AC_Het=143;AC_Hemi=0;MAF=0.00847357;HWE=1;NFAM=141
3	67406273	181114_1	N	N[3:67406479[	291.7	LOW	SVTYPE=BND;POS=67406273;STRANDS=+-:4;CIPOS=-9,8;CIEND=-9,8;CIPOS95=0,0;CIEND95=0,0;MATEID=181114_2;EVENT=181114;SU=4;PE=0;SR=4;ALG=PROD;AF=0.0008317;NSAMP=14;MSQ=19.74;AN=16834;AC=14;NS=8438;AC_Hom=0;AC_Het=14;AC_Hemi=0;MAF=0.00082958;HWE=1;NFAM=14
3	67406479	181114_2	N	]3:67406273]N	291.7	LOW	SVTYPE=BND;POS=67406273;STRANDS=+-:4;CIPOS=-9,8;CIEND=-9,8;CIPOS95=0,0;CIEND95=0,0;MATEID=181114_1;EVENT=181114;SECONDARY;SU=4;PE=0;SR=4;ALG=PROD;AF=0.0008317;NSAMP=14;MSQ=19.74;AN=16834;AC=14;NS=8438;AC_Hom=0;AC_Het=14;AC_Hemi=0;MAF=0.00082958;HWE=1;NFAM=14
3	67455242	181115	N	<DEL>	1564.19	PASS	SVTYPE=DEL;POS=67455242;SVLEN=-1219;END=67456461;STRANDS=+-:74;CIPOS=-27,30;CIEND=-30,30;CIPOS95=0,0;CIEND95=0,0;SU=74;PE=47;SR=27;ALG=PROD;AF=0.0002376;NSAMP=4;MSQ=391.05;AN=16834;AC=4;NS=8438;AC_Hom=0;AC_Het=4;AC_Hemi=0;MAF=0.000237023;HWE=1;NFAM=4
3	67472605	181116_1	N	N[3:67472666[	7141.48	LOW	SVTYPE=BND;POS=67472605;STRANDS=+-:25;CIPOS=-29,28;CIEND=-29,28;CIPOS95=0,0;CIEND95=0,0;MATEID=181116_2;EVENT=181116;SU=25;PE=0;SR=25;ALG=PROD;AF=0.003564;NSAMP=60;MSQ=119.02;AN=16834;AC=60;NS=8438;AC_Hom=0;AC_Het=60;AC_Hemi=0;MAF=0.00355534;HWE=1;NFAM=59
3	67472666	181116_2	N	]3:67472605]N	7141.48	LOW	SVTYPE=BND;POS=67472605;STRANDS=+-:25;CIPOS=-29,28;CIEND=-29,28;CIPOS95=0,0;CIEND95=0,0;MATEID=181116_1;EVENT=181116;SECONDARY;SU=25;PE=0;SR=25;ALG=PROD;AF=0.003564;NSAMP=60;MSQ=119.02;AN=16834;AC=60;NS=8438;AC_Hom=0;AC_Het=60;AC_Hemi=0;MAF=0.00355534;HWE=1;NFAM=59
3	67486606	181117	N	<DEL>	143.77	PASS	SVTYPE=DEL;POS=67486606;SVLEN=-17593;END=67504199;STRANDS=+-:9;CIPOS=-10,10;CIEND=-7,3;CIPOS95=0,0;CIEND95=0,0;SU=9;PE=4;SR=5;ALG=PROD;AF=5.94e-05;NSAMP=1;MSQ=143.77;AN=16834;AC=1;NS=8438;AC_Hom=0;AC_Het=1;AC_Hemi=0;MAF=5.92557e-05;HWE=1;NFAM=1
3	67493708	181118	N	<DEL>	4.14596e+06	PASS	SVTYPE=DEL;POS=67493708;SVLEN=-3091;END=67496799;STRANDS=+-:160424;CIPOS=0,0;CIEND=0,0;CIPOS95=0,0;CIEND95=0,0;SU=160424;PE=83139;SR=77285;ALG=PROD;AF=0.5539;NSAMP=6679;MSQ=618.97;AN=16834;AC=9324;NS=8438;AC_Hom=5304;AC_Het=4043;AC_Hemi=0;MAF=0.446137;HWE=0.00514975;NFAM=5856
3	67496800	38537_1	N	N]11:44632401]	69.26	LOW	SVTYPE=BND;POS=67496800;STRANDS=++:5;IMPRECISE;CIPOS=-8,447;CIEND=-10,288;CIPOS95=-1,155;CIEND95=-2,83;MATEID=38537_2;EVENT=38537;SU=5;PE=5;SR=0;ALG=PROD;AF=5.94e-05;NSAMP=1;MSQ=68.88;AN=16834;AC=1;NS=8438;AC_Hom=0;AC_Het=1;AC_Hemi=0;MAF=5.92557e-05;HWE=1;NFAM=1
3	67496801	39761_1	N	N]14:23030087]	1419.79	LOW	SVTYPE=BND;POS=67496801;STRANDS=++:67;IMPRECISE;CIPOS=-8,383;CIEND=-50,261;CIPOS95=-8,78;CIEND95=-11,11;MATEID=39761_2;EVENT=39761;SU=67;PE=67;SR=0;ALG=PROD;AF=0.000594;NSAMP=10;MSQ=141.98;AN=16834;AC=10;NS=8438;AC_Hom=0;AC_Het=10;AC_Hemi=0;MAF=0.000592557;HWE=1;NFAM=8
3	67507273	181119_1	N	N[3:67507351[	944.17	LOW	SVTYPE=BND;POS=67507273;STRANDS=+-:33;CIPOS=-10,10;CIEND=-10,10;CIPOS95=0,0;CIEND95=0,0;MATEID=181119_2;EVENT=181119;SU=33;PE=0;SR=33;ALG=PROD;AF=0.0002376;NSAMP=4;MSQ=236.03;AN=16834;AC=4;NS=8438;AC_Hom=0;AC_Het=4;AC_Hemi=0;MAF=0.000237023;HWE=1;NFAM=4
3	67507351	181119_2	N	]3:67507273]N	944.17	LOW	SVTYPE=BND;POS=67507273;STRANDS=+-:33;CIPOS=-10,10;CIEND=-10,10;CIPOS95=0,0;CIEND95=0,0;MATEID=181119_1;EVENT=181119;SECONDARY;SU=33;PE=0;SR=33;ALG=PROD;AF=0.0002376;NSAMP=4;MSQ=236.03;AN=16834;AC=4;NS=8438;AC_Hom=0;AC_Het=4;AC_Hemi=0;MAF=0.000237023;HWE=1;NFAM=4
3	67560571	181120	N	<DEL>	545.61	PASS	SVTYPE=DEL;POS=67560571;SVLEN=-4412;END=67564983;STRANDS=+-:22;CIPOS=-8,10;CIEND=-10,10;CIPOS95=0,0;CIEND95=0,0;SU=22;PE=13;SR=9;ALG=PROD;AF=5.94e-05;NSAMP=1;MSQ=545.61;AN=16834;AC=1;NS=8438;AC_Hom=0;AC_Het=1;AC_Hemi=0;MAF=5.92557e-05;HWE=1;NFAM=1
3	67562204	181121	N	<DEL>	250114	PASS	SVTYPE=DEL;POS=67562204;SVLEN=-1414;END=67563618;STRANDS=+-:10625;CIPOS=0,0;CIEND=0,0;CIPOS95=0,0;CIEND95=0,0;SU=10625;PE=6115;SR=4510;ALG=PROD;AF=0.03659;NSAMP=591;MSQ=423.21;AN=16834;AC=616;NS=8438;AC_Hom=50;AC_Het=566;AC_Hemi=0;MAF=0.0365015;HWE=0.000148913;NFAM=588
3	67571959	181122	N	<DEL>	41110.5	PASS	SVTYPE=DEL;POS=67571959;SVLEN=-1300;END=67573259;STRANDS=+-:1523;CIPOS=-1,1;CIEND=-1,1;CIPOS95=0,0;CIEND95=0,0;SU=1523;PE=1016;SR=507;ALG=PROD;AF=0.006594;NSAMP=109;MSQ=377.16;AN=16834;AC=111;NS=8438;AC_Hom=4;AC_Het=107;AC_Hemi=0;MAF=0.00657739;HWE=0.0505432;NFAM=107
3	67623623	181123_1	N	N[3:67625159[	74.51	LOW	SVTYPE=BND;POS=67623623;STRANDS=+-:10;IMPRECISE;CIPOS=-4,10;CIEND=-10,9;CIPOS95=-1,3;CIEND95=-3,0;MATEID=181123_2;EVENT=181123;SU=10;PE=9;SR=1;ALG=PROD;AF=5.94e-05;NSAMP=1;MSQ=74.51;AN=16834;AC=1;NS=8438;AC_Hom=0;AC_Het=1;AC_Hemi=0;MAF=5.92557e-05;HWE=1;NFAM=1
3	67625159	181123_2	N	]3:67623623]N	74.51	LOW	SVTYPE=BND;POS=67623623;STRANDS=+-:10;IMPRECISE;CIPOS=-10,9;CIEND=-4,10;CIPOS95=-3,0;CIEND95=-1,3;MATEID=181123_1;EVENT=181123;SECONDARY;SU=10;PE=9;SR=1;ALG=PROD;AF=5.94e-05;NSAMP=1;MSQ=74.51;AN=16834;AC=1;NS=8438;AC_Hom=0;AC_Het=1;AC_Hemi=0;MAF=5.92557e-05;HWE=1;NFAM=1
3	67655751	181124_1	N	N[3:67655811[	245.9	LOW	SVTYPE=BND;POS=67655751;STRANDS=+-:9;CIPOS=-4,3;CIEND=-4,3;CIPOS95=0,0;CIEND95=0,0;MATEID=181124_2;EVENT=181124;SU=9;PE=0;SR=9;ALG=PROD;AF=5.94e-05;NSAMP=1;MSQ=245.79;AN=16834;AC=1;NS=8438;AC_Hom=0;AC_Het=1;AC_Hemi=0;MAF=5.92557e-05;HWE=1;NFAM=1
3	67655811	181124_2	N	]3:67655751]N	245.9	LOW	SVTYPE=BND;POS=67655751;STRANDS=+-:9;CIPOS=-4,3;CIEND=-4,3;CIPOS95=0,0;CIEND95=0,0;MATEID=181124_1;EVENT=181124;SECONDARY;SU=9;PE=0;SR=9;ALG=PROD;AF=5.94e-05;NSAMP=1;MSQ=245.79;AN=16834;AC=1;NS=8438;AC_Hom=0;AC_Het=1;AC_Hemi=0;MAF=5.92557e-05;HWE=1;NFAM=1
3	67689913	42700_1	N	[5:18034243[N	12677.4	LOW	SVTYPE=BND;POS=67689913;STRANDS=--:390;CIPOS=-4,5;CIEND=-6,2;CIPOS95=0,0;CIEND95=0,0;MATEID=42700_2;EVENT=42700;SU=390;PE=261;SR=129;ALG=PROD;AF=0.01444;NSAMP=243;MSQ=51.75;AN=16834;AC=243;NS=8438;AC_Hom=0;AC_Het=243;AC_Hemi=0;MAF=0.0143991;HWE=0.423688;NFAM=242
3	67712047	275375_1	N	]3:67716643]N	77.93	LOW	SVTYPE=BND;POS=67712047;STRANDS=-+:4;IMPRECISE;CIPOS=-10,10;CIEND=-10,9;CIPOS95=-3,0;CIEND95=-3,3;MATEID=275375_2;EVENT=275375;SU=4;PE=3;SR=1;ALG=PROD;AF=5.94e-05;NSAMP=1;MSQ=76.45;AN=16834;AC=1;NS=8438;AC_Hom=0;AC_Het=1;AC_Hemi=0;MAF=5.92557e-05;HWE=1;NFAM=1
3	67712108	181125_1	N	N[3:67716684[	218.48	LOW	SVTYPE=BND;POS=67712108;STRANDS=+-:13;CIPOS=-7,8;CIEND=-4,3;CIPOS95=0,0;CIEND95=0,0;MATEID=181125_2;EVENT=181125;SU=13;PE=3;SR=10;ALG=PROD;AF=5.94e-05;NSAMP=1;MSQ=218.48;AN=16834;AC=1;NS=8438;AC_Hom=0;AC_Het=1;AC_Hemi=0;MAF=5.92557e-05;HWE=1;NFAM=1
3	67716442	181126_1	N	N[3:67716525[	1451.32	LOW	SVTYPE=BND;POS=67716442;STRANDS=+-:38;CIPOS=-44,43;CIEND=-44,43;CIPOS95=0,0;CIEND95=0,0;MATEID=181126_2;EVENT=181126;SU=38;PE=0;SR=38;ALG=PROD;AF=0.0004752;NSAMP=8;MSQ=181.32;AN=16834;AC=8;NS=8438;AC_Hom=0;AC_Het=8;AC_Hemi=0;MAF=0.000474046;HWE=1;NFAM=8
3	67716525	181126_2	N	]3:67716442]N	1451.32	LOW	SVTYPE=BND;POS=67716442;STRANDS=+-:38;CIPOS=-44,43;CIEND=-44,43;CIPOS95=0,0;CIEND95=0,0;MATEID=181126_1;EVENT=181126;SECONDARY;SU=38;PE=0;SR=38;ALG=PROD;AF=0.0004752;NSAMP=8;MSQ=181.32;AN=16834;AC=8;NS=8438;AC_Hom=0;AC_Het=8;AC_Hemi=0;MAF=0.000474046;HWE=1;NFAM=8
3	67716643	275375_2	N	N[3:67712047[	77.93	LOW	SVTYPE=BND;POS=67712047;STRANDS=-+:4;IMPRECISE;CIPOS=-10,9;CIEND=-10,10;CIPOS95=-3,3;CIEND95=-3,0;MATEID=275375_1;EVENT=275375;SECONDARY;SU=4;PE=3;SR=1;ALG=PROD;AF=5.94e-05;NSAMP=1;MSQ=76.45;AN=16834;AC=1;NS=8438;AC_Hom=0;AC_Het=1;AC_Hemi=0;MAF=5.92557e-05;HWE=1;NFAM=1
3	67716684	181125_2	N	]3:67712108]N	218.48	LOW	SVTYPE=BND;POS=67712108;STRANDS=+-:13;CIPOS=-4,3;CIEND=-7,8;CIPOS95=0,0;CIEND95=0,0;MATEID=181125_1;EVENT=181125;SECONDARY;SU=13;PE=3;SR=10;ALG=PROD;AF=5.94e-05;NSAMP=1;MSQ=218.48;AN=16834;AC=1;NS=8438;AC_Hom=0;AC_Het=1;AC_Hemi=0;MAF=5.92557e-05;HWE=1;NFAM=1
3	67728769	45380_1	N	]X:16556116]N	25426.6	LOW	SVTYPE=BND;POS=67728769;STRANDS=-+:277;CIPOS=-3,2;CIEND=-5,3;CIPOS95=0,0;CIEND95=0,0;MATEID=45380_2;EVENT=45380;SU=277;PE=5;SR=272;ALG=PROD;AF=0.04271;NSAMP=718;MSQ=34.82;AN=16834;AC=719;NS=8438;AC_Hom=2;AC_Het=717;AC_Hemi=0;MAF=0.0426049;HWE=3.30499e-06;NFAM=657
3	67728775	42208_1	N	N]4:65954098]	15.52	LOW	SVTYPE=BND;POS=67728775;STRANDS=++:4;IMPRECISE;CIPOS=-10,9;CIEND=-4,10;CIPOS95=-3,3;CIEND95=-1,3;MATEID=42208_2;EVENT=42208;SU=4;PE=3;SR=1;ALG=PROD;AF=5.94e-05;NSAMP=1;MSQ=9.42;AN=16834;AC=1;NS=8438;AC_Hom=0;AC_Het=1;AC_Hemi=0;MAF=5.92557e-05;HWE=1;NFAM=1
3	67732347	181127_1	N	N[3:67732428[	254.76	PASS	SVTYPE=BND;POS=67732347;STRANDS=+-:10;CIPOS=-10,10;CIEND=-10,10;CIPOS95=0,0;CIEND95=0,0;MATEID=181127_2;EVENT=181127;SU=10;PE=0;SR=10;ALG=PROD;AF=5.94e-05;NSAMP=1;MSQ=254.74;AN=16834;AC=1;NS=8438;AC_Hom=0;AC_Het=1;AC_Hemi=0;MAF=5.92557e-05;HWE=1;NFAM=1
3	67732428	181127_2	N	]3:67732347]N	254.76	PASS	SVTYPE=BND;POS=67732347;STRANDS=+-:10;CIPOS=-10,10;CIEND=-10,10;CIPOS95=0,0;CIEND95=0,0;MATEID=181127_1;EVENT=181127;SECONDARY;SU=10;PE=0;SR=10;ALG=PROD;AF=5.94e-05;NSAMP=1;MSQ=254.74;AN=16834;AC=1;NS=8438;AC_Hom=0;AC_Het=1;AC_Hemi=0;MAF=5.92557e-05;HWE=1;NFAM=1
3	67734430	181128	N	<DEL>	452.62	PASS	SVTYPE=DEL;POS=67734430;SVLEN=-155156;END=67889586;STRANDS=+-:18;CIPOS=-3,2;CIEND=-3,1;CIPOS95=0,0;CIEND95=0,0;SU=18;PE=8;SR=10;ALG=PROD;AF=5.94e-05;NSAMP=1;MSQ=452.62;AN=16834;AC=1;NS=8438;AC_Hom=0;AC_Het=1;AC_Hemi=0;MAF=5.92557e-05;HWE=1;NFAM=1
3	67735340	38471_1	N	[10:119771964[N	329.5	PASS	SVTYPE=BND;POS=67735340;STRANDS=--:23;CIPOS=-10,10;CIEND=-3,1;CIPOS95=0,0;CIEND95=0,0;MATEID=38471_2;EVENT=38471;SU=23;PE=13;SR=10;ALG=PROD;AF=5.94e-05;NSAMP=1;MSQ=329.5;AN=16834;AC=1;NS=8438;AC_Hom=0;AC_Het=1;AC_Hemi=0;MAF=5.92557e-05;HWE=1;NFAM=1
3	67735780	38108_1	N	N]10:119771976]	182.66	LOW	SVTYPE=BND;POS=67735780;STRANDS=++:11;IMPRECISE;CIPOS=-9,232;CIEND=-10,382;CIPOS95=-2,65;CIEND95=0,89;MATEID=38108_2;EVENT=38108;SU=11;PE=11;SR=0;ALG=PROD;AF=5.94e-05;NSAMP=1;MSQ=182.66;AN=16834;AC=1;NS=8438;AC_Hom=0;AC_Het=1;AC_Hemi=0;MAF=5.92557e-05;HWE=1;NFAM=1
3	67735783	45673_1	N	N[X:116445623[	640.03	LOW	SVTYPE=BND;POS=67735783;STRANDS=+-:34;IMPRECISE;CIPOS=-10,342;CIEND=-338,30;CIPOS95=-10,62;CIEND95=-39,30;MATEID=45673_2;EVENT=45673;SU=34;PE=34;SR=0;ALG=PROD;AF=0.000297;NSAMP=5;MSQ=128;AN=16834;AC=5;NS=8438;AC_Hom=0;AC_Het=5;AC_Hemi=0;MAF=0.000296279;HWE=1;NFAM=5
3	67738212	181129	N	<DEL>	1340.15	PASS	SVTYPE=DEL;POS=67738212;SVLEN=-5039;END=67743251;STRANDS=+-:48;CIPOS=-6,10;CIEND=-2,0;CIPOS95=0,0;CIEND95=0,0;SU=48;PE=32;SR=16;ALG=PROD;AF=5.94e-05;NSAMP=1;MSQ=1340.15;AN=16834;AC=1;NS=8438;AC_Hom=0;AC_Het=1;AC_Hemi=0;MAF=5.92557e-05;HWE=1;NFAM=1
3	67740873	181130	N	<DEL>	464.58	PASS	SVTYPE=DEL;POS=67740873;SVLEN=-5758;END=67746631;STRANDS=+-:19;CIPOS=-4,4;CIEND=-5,2;CIPOS95=0,0;CIEND95=0,0;SU=19;PE=13;SR=6;ALG=PROD;AF=5.94e-05;NSAMP=1;MSQ=464.58;AN=16834;AC=1;NS=8438;AC_Hom=0;AC_Het=1;AC_Hemi=0;MAF=5.92557e-05;HWE=1;NFAM=1
3	67741636	181131_1	N	N[3:67741912[	100.2	LOW	SVTYPE=BND;POS=67741636;STRANDS=+-:4;CIPOS=-9,8;CIEND=-9,8;CIPOS95=0,0;CIEND95=0,0;MATEID=181131_2;EVENT=181131;SU=4;PE=0;SR=4;ALG=PROD;AF=0.0002376;NSAMP=4;MSQ=23.02;AN=16834;AC=4;NS=8438;AC_Hom=0;AC_Het=4;AC_Hemi=0;MAF=0.000237023;HWE=1;NFAM=4
3	67741912	181131_2	N	]3:67741636]N	100.2	LOW	SVTYPE=BND;POS=67741636;STRANDS=+-:4;CIPOS=-9,8;CIEND=-9,8;CIPOS95=0,0;CIEND95=0,0;MATEID=181131_1;EVENT=181131;SECONDARY;SU=4;PE=0;SR=4;ALG=PROD;AF=0.0002376;NSAMP=4;MSQ=23.02;AN=16834;AC=4;NS=8438;AC_Hom=0;AC_Het=4;AC_Hemi=0;MAF=0.000237023;HWE=1;NFAM=4
3	67771897	181132_1	N	N[3:67772156[	15.15	LOW	SVTYPE=BND;POS=67771897;STRANDS=+-:4;CIPOS=-9,8;CIEND=-9,8;CIPOS95=0,0;CIEND95=0,0;MATEID=181132_2;EVENT=181132;SU=4;PE=0;SR=4;ALG=PROD;AF=5.94e-05;NSAMP=1;MSQ=14.92;AN=16834;AC=1;NS=8438;AC_Hom=0;AC_Het=1;AC_Hemi=0;MAF=5.92557e-05;HWE=1;NFAM=1
3	67772156	181132_2	N	]3:67771897]N	15.15	LOW	SVTYPE=BND;POS=67771897;STRANDS=+-:4;CIPOS=-9,8;CIEND=-9,8;CIPOS95=0,0;CIEND95=0,0;MATEID=181132_1;EVENT=181132;SECONDARY;SU=4;PE=0;SR=4;ALG=PROD;AF=5.94e-05;NSAMP=1;MSQ=14.92;AN=16834;AC=1;NS=8438;AC_Hom=0;AC_Het=1;AC_Hemi=0;MAF=5.92557e-05;HWE=1;NFAM=1
3	67799188	181133	N	<DEL>	269.64	PASS	SVTYPE=DEL;POS=67799188;SVLEN=-551;END=67799739;STRANDS=+-:13;CIPOS=-8,10;CIEND=-10,10;CIPOS95=0,0;CIEND95=0,0;SU=13;PE=9;SR=4;ALG=PROD;AF=5.94e-05;NSAMP=1;MSQ=269.64;AN=16834;AC=1;NS=8438;AC_Hom=0;AC_Het=1;AC_Hemi=0;MAF=5.92557e-05;HWE=1;NFAM=1
3	67803027	275376	N	<DUP>	156.83	PASS	SVTYPE=DUP;POS=67803027;SVLEN=5024;END=67808051;STRANDS=-+:15;CIPOS=-5,2;CIEND=-9,10;CIPOS95=0,0;CIEND95=0,0;SU=15;PE=8;SR=7;ALG=PROD;AF=5.94e-05;NSAMP=1;MSQ=155.86;AN=16834;AC=1;NS=8438;AC_Hom=0;AC_Het=1;AC_Hemi=0;MAF=5.92557e-05;HWE=1;NFAM=1
3	67811357	275377	N	<DUP>	647.53	PASS	SVTYPE=DUP;POS=67811357;SVLEN=17683;END=67829040;STRANDS=-+:48;IMPRECISE;CIPOS=-191,28;CIEND=-30,177;CIPOS95=-26,26;CIEND95=-22,22;SU=48;PE=48;SR=0;ALG=PROD;AF=0.0001782;NSAMP=3;MSQ=215.47;AN=16834;AC=3;NS=8438;AC_Hom=0;AC_Het=3;AC_Hemi=0;MAF=0.000177767;HWE=1;NFAM=3
3	67832613	181134	N	<DEL>	120040	PASS	SVTYPE=DEL;POS=67832613;SVLEN=-330;END=67832943;STRANDS=+-:3101;CIPOS=0,0;CIEND=0,0;CIPOS95=0,0;CIEND95=0,0;SU=3101;PE=796;SR=2305;ALG=PROD;AF=0.01895;NSAMP=313;MSQ=383.45;AN=16834;AC=319;NS=8438;AC_Hom=12;AC_Het=308;AC_Hemi=0;MAF=0.0189618;HWE=0.128363;NFAM=306
3	67837945	41553_1	N	[20:35604109[N	677.85	LOW	SVTYPE=BND;POS=67837945;STRANDS=--:9;IMPRECISE;CIPOS=-320,10;CIEND=-360,8;CIPOS95=-90,0;CIEND95=-110,2;MATEID=41553_2;EVENT=41553;SU=9;PE=9;SR=0;ALG=PROD;AF=0.0006534;NSAMP=11;MSQ=61.46;AN=16834;AC=11;NS=8438;AC_Hom=0;AC_Het=11;AC_Hemi=0;MAF=0.000651813;HWE=1;NFAM=11
3	67837958	41554_1	N	N]20:35606209]	83.4	LOW	SVTYPE=BND;POS=67837958;STRANDS=++:18;CIPOS=-7,9;CIEND=-8,10;CIPOS95=0,0;CIEND95=0,0;MATEID=41554_2;EVENT=41554;SU=18;PE=10;SR=8;ALG=PROD;AF=5.94e-05;NSAMP=1;MSQ=83.4;AN=16834;AC=1;NS=8438;AC_Hom=0;AC_Het=1;AC_Hemi=0;MAF=5.92557e-05;HWE=1;NFAM=1
3	67848300	40204_1	N	[15:62706364[N	6415.05	LOW	SVTYPE=BND;POS=67848300;STRANDS=--:13;CIPOS=-29,28;CIEND=-29,28;CIPOS95=0,0;CIEND95=0,0;MATEID=40204_2;EVENT=40204;SU=13;PE=0;SR=13;ALG=PROD;AF=0.02175;NSAMP=352;MSQ=17.25;AN=16828;AC=366;NS=8435;AC_Hom=28;AC_Het=339;AC_Hemi=0;MAF=0.0217546;HWE=4.25452e-05;NFAM=342
3	67859192	181135	N	<DEL>	92.49	PASS	SVTYPE=DEL;POS=67859192;SVLEN=-6179;END=67865371;STRANDS=+-:4;IMPRECISE;CIPOS=-10,524;CIEND=-317,10;CIPOS95=0,174;CIEND95=-168,1;SU=4;PE=4;SR=0;ALG=PROD;AF=0.0001188;NSAMP=2;MSQ=46.24;AN=16834;AC=2;NS=8438;AC_Hom=0;AC_Het=2;AC_Hemi=0;MAF=0.000118511;HWE=1;NFAM=2
3	67887097	181136	N	<DEL>	329.57	PASS	SVTYPE=DEL;POS=67887097;SVLEN=-1496;END=67888593;STRANDS=+-:15;IMPRECISE;CIPOS=-6,10;CIEND=-10,10;CIPOS95=0,1;CIEND95=0,0;SU=15;PE=11;SR=4;ALG=PROD;AF=5.94e-05;NSAMP=1;MSQ=329.57;AN=16834;AC=1;NS=8438;AC_Hom=0;AC_Het=1;AC_Hemi=0;MAF=5.92557e-05;HWE=1;NFAM=1
3	67887995	44034_1	N	]7:52458092]N	102.31	LOW	SVTYPE=BND;POS=67887995;STRANDS=-+:8;CIPOS=-29,28;CIEND=-29,28;CIPOS95=0,0;CIEND95=0,0;MATEID=44034_2;EVENT=44034;SU=8;PE=0;SR=8;ALG=PROD;AF=0.0003564;NSAMP=6;MSQ=16.59;AN=16834;AC=6;NS=8438;AC_Hom=0;AC_Het=6;AC_Hemi=0;MAF=0.000355534;HWE=1;NFAM=6
3	67904503	181137	N	<DEL>	566.46	PASS	SVTYPE=DEL;POS=67904503;SVLEN=-2773;END=67907276;STRANDS=+-:24;CIPOS=-7,10;CIEND=-4,1;CIPOS95=0,0;CIEND95=0,0;SU=24;PE=14;SR=10;ALG=PROD;AF=5.94e-05;NSAMP=1;MSQ=566.46;AN=16834;AC=1;NS=8438;AC_Hom=0;AC_Het=1;AC_Hemi=0;MAF=5.92557e-05;HWE=1;NFAM=1
3	67916339	43788_1	N	N]6:153498267]	11.99	LOW	SVTYPE=BND;POS=67916339;STRANDS=++:4;CIPOS=-9,8;CIEND=-9,8;CIPOS95=0,0;CIEND95=0,0;MATEID=43788_2;EVENT=43788;SU=4;PE=0;SR=4;ALG=PROD;AF=5.94e-05;NSAMP=1;MSQ=11.99;AN=16834;AC=1;NS=8438;AC_Hom=0;AC_Het=1;AC_Hemi=0;MAF=5.92557e-05;HWE=1;NFAM=1
3	67947435	44472_1	N	]8:20162439]N	905.13	LOW	SVTYPE=BND;POS=67947435;STRANDS=-+:8;CIPOS=-29,28;CIEND=-29,28;CIPOS95=0,0;CIEND95=0,0;MATEID=44472_2;EVENT=44472;SU=8;PE=0;SR=8;ALG=PROD;AF=0.002614;NSAMP=44;MSQ=18.96;AN=16834;AC=44;NS=8438;AC_Hom=0;AC_Het=45;AC_Hemi=0;MAF=0.00266651;HWE=1;NFAM=44
3	67947435	6095_2	N	[1:205652293[N	1233.35	LOW	SVTYPE=BND;POS=67947435;STRANDS=--:20;CIPOS=-29,28;CIEND=-29,28;CIPOS95=0,0;CIEND95=0,0;MATEID=6095_1;EVENT=6095;SECONDARY;SU=20;PE=0;SR=20;ALG=PROD;AF=0.004039;NSAMP=68;MSQ=17.11;AN=16834;AC=68;NS=8438;AC_Hom=0;AC_Het=68;AC_Hemi=0;MAF=0.00402939;HWE=1;NFAM=68
3	67947462	307315_1	N	N]3:103914975]	2050.85	LOW	SVTYPE=BND;POS=67947462;STRANDS=++:8;CIPOS=-29,28;CIEND=-29,28;CIPOS95=0,0;CIEND95=0,0;MATEID=307315_2;EVENT=307315;SU=8;PE=0;SR=8;ALG=PROD;AF=0.006772;NSAMP=109;MSQ=17.53;AN=16834;AC=114;NS=8438;AC_Hom=10;AC_Het=104;AC_Hemi=0;MAF=0.00675516;HWE=3.61013e-05;NFAM=108
3	67953717	181138_1	N	N[3:68125680[	43611.3	LOW	SVTYPE=BND;POS=67953717;STRANDS=+-:1552;IMPRECISE;CIPOS=-9,144;CIEND=-149,17;CIPOS95=-2,2;CIEND95=-10,10;MATEID=181138_2;EVENT=181138;SU=1552;PE=1552;SR=0;ALG=PROD;AF=0.06891;NSAMP=1160;MSQ=37;AN=16834;AC=1160;NS=8438;AC_Hom=0;AC_Het=1164;AC_Hemi=0;MAF=0.0689737;HWE=3.02433e-19;NFAM=1124
3	67954160	275378_1	N	]3:68125996]N	38850.3	LOW	SVTYPE=BND;POS=67954160;STRANDS=-+:1563;IMPRECISE;CIPOS=-137,23;CIEND=-15,146;CIPOS95=-4,4;CIEND95=-3,3;MATEID=275378_2;EVENT=275378;SU=1563;PE=1563;SR=0;ALG=PROD;AF=0.1291;NSAMP=2164;MSQ=17.06;AN=16834;AC=2173;NS=8438;AC_Hom=18;AC_Het=2156;AC_Hemi=0;MAF=0.128822;HWE=0;NFAM=2051
3	67958409	181139	N	<DEL>	1846.49	PASS	SVTYPE=DEL;POS=67958409;SVLEN=-1685;END=67960094;STRANDS=+-:76;CIPOS=-22,21;CIEND=-30,30;CIPOS95=0,0;CIEND95=0,0;SU=76;PE=52;SR=24;ALG=PROD;AF=0.0001188;NSAMP=2;MSQ=923.25;AN=16834;AC=2;NS=8438;AC_Hom=0;AC_Het=2;AC_Hemi=0;MAF=0.000118511;HWE=1;NFAM=2
3	67970117	181140	N	<DEL>	863.38	PASS	SVTYPE=DEL;POS=67970117;SVLEN=-79;END=67970196;STRANDS=+-:31;CIPOS=-26,25;CIEND=-26,25;CIPOS95=0,0;CIEND95=0,0;SU=31;PE=0;SR=31;ALG=PROD;AF=0.0001782;NSAMP=3;MSQ=287.78;AN=16834;AC=3;NS=8438;AC_Hom=0;AC_Het=3;AC_Hemi=0;MAF=0.000177767;HWE=1;NFAM=3
3	67978429	45425_1	N	N[X:31386771[	189.01	LOW	SVTYPE=BND;POS=67978429;STRANDS=+-:4;IMPRECISE;CIPOS=-8,508;CIEND=-521,7;CIPOS95=0,181;CIEND95=-181,0;MATEID=45425_2;EVENT=45425;SU=4;PE=4;SR=0;ALG=PROD;AF=0.0006534;NSAMP=11;MSQ=13.81;AN=16834;AC=11;NS=8438;AC_Hom=0;AC_Het=11;AC_Hemi=0;MAF=0.000651813;HWE=1;NFAM=11
3	67986854	181141	N	<DEL>	443.54	PASS	SVTYPE=DEL;POS=67986854;SVLEN=-2461;END=67989315;STRANDS=+-:22;CIPOS=-6,7;CIEND=0,2;CIPOS95=0,0;CIEND95=0,0;SU=22;PE=18;SR=4;ALG=PROD;AF=5.94e-05;NSAMP=1;MSQ=443.54;AN=16834;AC=1;NS=8438;AC_Hom=0;AC_Het=1;AC_Hemi=0;MAF=5.92557e-05;HWE=1;NFAM=1
3	68009564	43481_1	N	[6:57874885[N	308944	LOW	SVTYPE=BND;POS=68009564;STRANDS=--:476;IMPRECISE;CIPOS=-232,8;CIEND=-279,12;CIPOS95=-12,8;CIEND95=-36,12;MATEID=43481_2;EVENT=43481;SU=476;PE=476;SR=0;ALG=PROD;AF=0.2484;NSAMP=4182;MSQ=73.45;AN=16834;AC=4182;NS=8438;AC_Hom=0;AC_Het=4190;AC_Hemi=0;MAF=0.248282;HWE=0;NFAM=3722
3	68009566	42499_1	N	]4:162670374]N	291478	LOW	SVTYPE=BND;POS=68009566;STRANDS=-+:620;CIPOS=0,1;CIEND=-1,1;CIPOS95=0,0;CIEND95=0,0;MATEID=42499_2;EVENT=42499;SU=620;PE=10;SR=610;ALG=PROD;AF=0.2786;NSAMP=4690;MSQ=61.78;AN=16834;AC=4690;NS=8438;AC_Hom=0;AC_Het=4700;AC_Hemi=0;MAF=0.278502;HWE=0;NFAM=4140
3	68009568	31878_2	N	N]2:34995468]	406045	LOW	SVTYPE=BND;POS=68009568;STRANDS=++:4;IMPRECISE;CIPOS=-10,550;CIEND=-8,552;CIPOS95=0,204;CIEND95=0,216;MATEID=31878_1;EVENT=31878;SECONDARY;SU=4;PE=4;SR=0;ALG=PROD;AF=0.3172;NSAMP=5340;MSQ=75.72;AN=16834;AC=5340;NS=8438;AC_Hom=0;AC_Het=5353;AC_Hemi=0;MAF=0.317196;HWE=0;NFAM=4706
3	68034578	31879_2	N	N[2:199201270[	39616.9	LOW	SVTYPE=BND;POS=68034578;STRANDS=-+:4;CIPOS=-9,8;CIEND=-9,8;CIPOS95=0,0;CIEND95=0,0;MATEID=31879_1;EVENT=31879;SECONDARY;SU=4;PE=0;SR=4;ALG=PROD;AF=0.08774;NSAMP=1476;MSQ=25.86;AN=16834;AC=1477;NS=8438;AC_Hom=2;AC_Het=1480;AC_Hemi=0;MAF=0.087817;HWE=1.13046e-29;NFAM=1351
3	68048436	42269_1	N	]4:81651443]N	47525.5	LOW	SVTYPE=BND;POS=68048436;STRANDS=-+:5;CIPOS=-10,10;CIEND=-10,10;CIPOS95=0,0;CIEND95=0,0;MATEID=42269_2;EVENT=42269;SU=5;PE=0;SR=5;ALG=PROD;AF=0.09338;NSAMP=1572;MSQ=29.4;AN=16834;AC=1572;NS=8438;AC_Hom=0;AC_Het=1578;AC_Hemi=0;MAF=0.0935056;HWE=5.89454e-36;NFAM=1452
3	68048436	45433_1	N	[X:34164397[N	112879	LOW	SVTYPE=BND;POS=68048436;STRANDS=--:5;CIPOS=-10,10;CIEND=-10,10;CIPOS95=0,0;CIEND95=0,0;MATEID=45433_2;EVENT=45433;SU=5;PE=0;SR=5;ALG=PROD;AF=0.1792;NSAMP=3013;MSQ=36.91;AN=16834;AC=3016;NS=8438;AC_Hom=6;AC_Het=3019;AC_Hemi=0;MAF=0.179249;HWE=0;NFAM=2666
3	68068944	307316_1	N	[3:68069660[N	4241.67	PASS	SVTYPE=BND;POS=68068944;STRANDS=--:243;CIPOS=-10,10;CIEND=-6,4;CIPOS95=0,0;CIEND95=0,0;MATEID=307316_2;EVENT=307316;SU=243;PE=137;SR=106;ALG=PROD;AF=0.0006534;NSAMP=11;MSQ=385.61;AN=16834;AC=11;NS=8438;AC_Hom=0;AC_Het=11;AC_Hemi=0;MAF=0.000651813;HWE=1;NFAM=5
3	68069220	181142_1	N	N[3:68069541[	293.5	LOW	SVTYPE=BND;POS=68069220;STRANDS=+-:21;CIPOS=-25,24;CIEND=-25,24;CIPOS95=0,0;CIEND95=0,0;MATEID=181142_2;EVENT=181142;SU=21;PE=0;SR=21;ALG=PROD;AF=0.0001782;NSAMP=3;MSQ=97.66;AN=16834;AC=3;NS=8438;AC_Hom=0;AC_Het=3;AC_Hemi=0;MAF=0.000177767;HWE=1;NFAM=1
3	68069220	307317_1	N	N]3:68069648]	1858.99	LOW	SVTYPE=BND;POS=68069220;STRANDS=++:98;IMPRECISE;CIPOS=-21,78;CIEND=-28,330;CIPOS95=-15,15;CIEND95=-19,19;MATEID=307317_2;EVENT=307317;SU=98;PE=98;SR=0;ALG=PROD;AF=0.0004752;NSAMP=8;MSQ=232.37;AN=16834;AC=8;NS=8438;AC_Hom=0;AC_Het=8;AC_Hemi=0;MAF=0.000474046;HWE=1;NFAM=3
3	68069331	181143	N	<DEL>	980.07	PASS	SVTYPE=DEL;POS=68069331;SVLEN=-4474;END=68073805;STRANDS=+-:43;CIPOS=-23,21;CIEND=-23,21;CIPOS95=0,0;CIEND95=0,0;SU=43;PE=18;SR=25;ALG=PROD;AF=0.0001188;NSAMP=2;MSQ=490.03;AN=16834;AC=2;NS=8438;AC_Hom=0;AC_Het=2;AC_Hemi=0;MAF=0.000118511;HWE=1;NFAM=2
3	68069541	181142_2	N	]3:68069220]N	293.5	LOW	SVTYPE=BND;POS=68069220;STRANDS=+-:21;CIPOS=-25,24;CIEND=-25,24;CIPOS95=0,0;CIEND95=0,0;MATEID=181142_1;EVENT=181142;SECONDARY;SU=21;PE=0;SR=21;ALG=PROD;AF=0.0001782;NSAMP=3;MSQ=97.66;AN=16834;AC=3;NS=8438;AC_Hom=0;AC_Het=3;AC_Hemi=0;MAF=0.000177767;HWE=1;NFAM=1
3	68069579	307318_1	N	N]3:68069649]	2113.14	LOW	SVTYPE=BND;POS=68069579;STRANDS=++:6;CIPOS=-26,25;CIEND=-26,25;CIPOS95=0,0;CIEND95=0,0;MATEID=307318_2;EVENT=307318;SU=6;PE=0;SR=6;ALG=PROD;AF=0.000594;NSAMP=10;MSQ=211.31;AN=16834;AC=10;NS=8438;AC_Hom=0;AC_Het=10;AC_Hemi=0;MAF=0.000592557;HWE=1;NFAM=5
3	68069648	307317_2	N	N]3:68069220]	1858.99	LOW	SVTYPE=BND;POS=68069648;STRANDS=++:98;IMPRECISE;CIPOS=-28,330;CIEND=-21,78;CIPOS95=-19,19;CIEND95=-15,15;MATEID=307317_1;EVENT=307317;SECONDARY;SU=98;PE=98;SR=0;ALG=PROD;AF=0.0004752;NSAMP=8;MSQ=232.37;AN=16834;AC=8;NS=8438;AC_Hom=0;AC_Het=8;AC_Hemi=0;MAF=0.000474046;HWE=1;NFAM=3
3	68069649	307318_2	N	N]3:68069579]	2113.14	LOW	SVTYPE=BND;POS=68069649;STRANDS=++:6;CIPOS=-26,25;CIEND=-26,25;CIPOS95=0,0;CIEND95=0,0;MATEID=307318_1;EVENT=307318;SECONDARY;SU=6;PE=0;SR=6;ALG=PROD;AF=0.000594;NSAMP=10;MSQ=211.31;AN=16834;AC=10;NS=8438;AC_Hom=0;AC_Het=10;AC_Hemi=0;MAF=0.000592557;HWE=1;NFAM=5
3	68069660	307316_2	N	[3:68068944[N	4241.67	PASS	SVTYPE=BND;POS=68069660;STRANDS=--:243;CIPOS=-6,4;CIEND=-10,10;CIPOS95=0,0;CIEND95=0,0;MATEID=307316_1;EVENT=307316;SECONDARY;SU=243;PE=137;SR=106;ALG=PROD;AF=0.0006534;NSAMP=11;MSQ=385.61;AN=16834;AC=11;NS=8438;AC_Hom=0;AC_Het=11;AC_Hemi=0;MAF=0.000651813;HWE=1;NFAM=5
3	68087680	181144	N	<DEL>	623.39	PASS	SVTYPE=DEL;POS=68087680;SVLEN=-1033;END=68088713;STRANDS=+-:27;CIPOS=-8,10;CIEND=-2,0;CIPOS95=0,0;CIEND95=0,0;SU=27;PE=13;SR=14;ALG=PROD;AF=5.94e-05;NSAMP=1;MSQ=623.39;AN=16834;AC=1;NS=8438;AC_Hom=0;AC_Het=1;AC_Hemi=0;MAF=5.92557e-05;HWE=1;NFAM=1
3	68116389	275379_1	N	]3:68122180]N	276.37	LOW	SVTYPE=BND;POS=68116389;STRANDS=-+:40;CIPOS=-6,5;CIEND=-7,6;CIPOS95=0,0;CIEND95=0,0;MATEID=275379_2;EVENT=275379;SU=40;PE=10;SR=30;ALG=PROD;AF=0.000297;NSAMP=5;MSQ=55.18;AN=16834;AC=5;NS=8438;AC_Hom=0;AC_Het=5;AC_Hemi=0;MAF=0.000296279;HWE=1;NFAM=5
3	68116498	181145_1	N	N[3:68116584[	629.42	PASS	SVTYPE=BND;POS=68116498;STRANDS=+-:20;CIPOS=-25,24;CIEND=-23,21;CIPOS95=0,0;CIEND95=0,0;MATEID=181145_2;EVENT=181145;SU=20;PE=1;SR=19;ALG=PROD;AF=0.0001188;NSAMP=2;MSQ=314.7;AN=16834;AC=2;NS=8438;AC_Hom=0;AC_Het=2;AC_Hemi=0;MAF=0.000118511;HWE=1;NFAM=2
3	68116584	181145_2	N	]3:68116498]N	629.42	PASS	SVTYPE=BND;POS=68116498;STRANDS=+-:20;CIPOS=-23,21;CIEND=-25,24;CIPOS95=0,0;CIEND95=0,0;MATEID=181145_1;EVENT=181145;SECONDARY;SU=20;PE=1;SR=19;ALG=PROD;AF=0.0001188;NSAMP=2;MSQ=314.7;AN=16834;AC=2;NS=8438;AC_Hom=0;AC_Het=2;AC_Hemi=0;MAF=0.000118511;HWE=1;NFAM=2
3	68122179	181146	N	<DEL>	102.52	PASS	SVTYPE=DEL;POS=68122179;SVLEN=-7008;END=68129187;STRANDS=+-:5;IMPRECISE;CIPOS=-10,613;CIEND=-270,10;CIPOS95=0,192;CIEND95=-127,2;SU=5;PE=5;SR=0;ALG=PROD;AF=5.94e-05;NSAMP=1;MSQ=101.76;AN=16834;AC=1;NS=8438;AC_Hom=0;AC_Het=1;AC_Hemi=0;MAF=5.92557e-05;HWE=1;NFAM=1
3	68122180	275379_2	N	N[3:68116389[	276.37	LOW	SVTYPE=BND;POS=68116389;STRANDS=-+:40;CIPOS=-7,6;CIEND=-6,5;CIPOS95=0,0;CIEND95=0,0;MATEID=275379_1;EVENT=275379;SECONDARY;SU=40;PE=10;SR=30;ALG=PROD;AF=0.000297;NSAMP=5;MSQ=55.18;AN=16834;AC=5;NS=8438;AC_Hom=0;AC_Het=5;AC_Hemi=0;MAF=0.000296279;HWE=1;NFAM=5
3	68125680	181138_2	N	]3:67953717]N	43611.3	LOW	SVTYPE=BND;POS=67953717;STRANDS=+-:1552;IMPRECISE;CIPOS=-149,17;CIEND=-9,144;CIPOS95=-10,10;CIEND95=-2,2;MATEID=181138_1;EVENT=181138;SECONDARY;SU=1552;PE=1552;SR=0;ALG=PROD;AF=0.06891;NSAMP=1160;MSQ=37;AN=16834;AC=1160;NS=8438;AC_Hom=0;AC_Het=1164;AC_Hemi=0;MAF=0.0689737;HWE=3.02433e-19;NFAM=1124
3	68125996	275378_2	N	N[3:67954160[	38850.3	LOW	SVTYPE=BND;POS=67954160;STRANDS=-+:1563;IMPRECISE;CIPOS=-15,146;CIEND=-137,23;CIPOS95=-3,3;CIEND95=-4,4;MATEID=275378_1;EVENT=275378;SECONDARY;SU=1563;PE=1563;SR=0;ALG=PROD;AF=0.1291;NSAMP=2164;MSQ=17.06;AN=16834;AC=2173;NS=8438;AC_Hom=18;AC_Het=2156;AC_Hemi=0;MAF=0.128822;HWE=0;NFAM=2051
3	68169313	41181_1	N	]19:12972530]N	423.42	LOW	SVTYPE=BND;POS=68169313;STRANDS=-+:16;IMPRECISE;CIPOS=-354,33;CIEND=-50,259;CIPOS95=-115,33;CIEND95=-31,31;MATEID=41181_2;EVENT=41181;SU=16;PE=16;SR=0;ALG=PROD;AF=0.001247;NSAMP=21;MSQ=19.02;AN=16834;AC=21;NS=8438;AC_Hom=0;AC_Het=21;AC_Hemi=0;MAF=0.00124437;HWE=1;NFAM=21
3	68176967	181148_1	N	N[3:68177023[	16246.2	LOW	SVTYPE=BND;POS=68176967;STRANDS=+-:106;CIPOS=-6,6;CIEND=-6,7;CIPOS95=0,0;CIEND95=0,0;MATEID=181148_2;EVENT=181148;SU=106;PE=1;SR=105;ALG=PROD;AF=0.01408;NSAMP=234;MSQ=69.06;AN=16834;AC=237;NS=8438;AC_Hom=6;AC_Het=232;AC_Hemi=0;MAF=0.0141029;HWE=0.23395;NFAM=233
3	68177023	181148_2	N	]3:68176967]N	16246.2	LOW	SVTYPE=BND;POS=68176967;STRANDS=+-:106;CIPOS=-6,7;CIEND=-6,6;CIPOS95=0,0;CIEND95=0,0;MATEID=181148_1;EVENT=181148;SECONDARY;SU=106;PE=1;SR=105;ALG=PROD;AF=0.01408;NSAMP=234;MSQ=69.06;AN=16834;AC=237;NS=8438;AC_Hom=6;AC_Het=232;AC_Hemi=0;MAF=0.0141029;HWE=0.23395;NFAM=233
3	68250258	307319_1	N	[3:191962918[N	219453	LOW	SVTYPE=BND;POS=68250258;STRANDS=--:60;IMPRECISE;CIPOS=-432,6;CIEND=-367,8;CIPOS95=-71,6;CIEND95=-70,8;MATEID=307319_2;EVENT=307319;SU=60;PE=60;SR=0;ALG=PROD;AF=0.1996;NSAMP=3360;MSQ=64.98;AN=16834;AC=3360;NS=8438;AC_Hom=0;AC_Het=3369;AC_Hemi=0;MAF=0.199633;HWE=0;NFAM=3079
3	68344731	181149_1	N	N[3:68344796[	320.87	PASS	SVTYPE=BND;POS=68344731;STRANDS=+-:11;CIPOS=-3,2;CIEND=-3,2;CIPOS95=0,0;CIEND95=0,0;MATEID=181149_2;EVENT=181149;SU=11;PE=0;SR=11;ALG=PROD;AF=5.94e-05;NSAMP=1;MSQ=320.81;AN=16834;AC=1;NS=8438;AC_Hom=0;AC_Het=1;AC_Hemi=0;MAF=5.92557e-05;HWE=1;NFAM=1
3	68344796	181149_2	N	]3:68344731]N	320.87	PASS	SVTYPE=BND;POS=68344731;STRANDS=+-:11;CIPOS=-3,2;CIEND=-3,2;CIPOS95=0,0;CIEND95=0,0;MATEID=181149_1;EVENT=181149;SECONDARY;SU=11;PE=0;SR=11;ALG=PROD;AF=5.94e-05;NSAMP=1;MSQ=320.81;AN=16834;AC=1;NS=8438;AC_Hom=0;AC_Het=1;AC_Hemi=0;MAF=5.92557e-05;HWE=1;NFAM=1
3	68354466	181150_1	N	N[3:68354631[	1725.88	PASS	SVTYPE=BND;POS=68354466;STRANDS=+-:49;CIPOS=-4,4;CIEND=-4,4;CIPOS95=0,0;CIEND95=0,0;MATEID=181150_2;EVENT=181150;SU=49;PE=1;SR=48;ALG=PROD;AF=0.000297;NSAMP=5;MSQ=344.06;AN=16834;AC=5;NS=8438;AC_Hom=0;AC_Het=5;AC_Hemi=0;MAF=0.000296279;HWE=1;NFAM=3
3	68354631	181150_2	N	]3:68354466]N	1725.88	PASS	SVTYPE=BND;POS=68354466;STRANDS=+-:49;CIPOS=-4,4;CIEND=-4,4;CIPOS95=0,0;CIEND95=0,0;MATEID=181150_1;EVENT=181150;SECONDARY;SU=49;PE=1;SR=48;ALG=PROD;AF=0.000297;NSAMP=5;MSQ=344.06;AN=16834;AC=5;NS=8438;AC_Hom=0;AC_Het=5;AC_Hemi=0;MAF=0.000296279;HWE=1;NFAM=3
3	68403201	181151	N	<DEL>	317.91	PASS	SVTYPE=DEL;POS=68403201;SVLEN=-134;END=68403335;STRANDS=+-:6;CIPOS=-6,5;CIEND=-6,5;CIPOS95=0,0;CIEND95=0,0;SU=6;PE=0;SR=6;ALG=PROD;AF=5.94e-05;NSAMP=1;MSQ=317.74;AN=16834;AC=1;NS=8438;AC_Hom=0;AC_Het=1;AC_Hemi=0;MAF=5.92557e-05;HWE=1;NFAM=1
3	68419431	42184_1	N	]4:58943870]N	5373.43	LOW	SVTYPE=BND;POS=68419431;STRANDS=-+:34;IMPRECISE;CIPOS=-419,15;CIEND=-48,238;CIPOS95=-80,15;CIEND95=-14,14;MATEID=42184_2;EVENT=42184;SU=34;PE=34;SR=0;ALG=PROD;AF=0.01099;NSAMP=185;MSQ=27.99;AN=16834;AC=185;NS=8438;AC_Hom=0;AC_Het=185;AC_Hemi=0;MAF=0.0109623;HWE=0.62811;NFAM=179
3	68419435	179876_2	N	]3:42512451]N	85626.1	LOW	SVTYPE=BND;POS=42512451;STRANDS=+-:8;IMPRECISE;CIPOS=-541,30;CIEND=-30,293;CIPOS95=-147,30;CIEND95=-30,74;MATEID=179876_1;EVENT=179876;SECONDARY;SU=8;PE=8;SR=0;ALG=PROD;AF=0.1972;NSAMP=2995;MSQ=28.4;AN=16834;AC=3320;NS=8438;AC_Hom=652;AC_Het=2676;AC_Hemi=0;MAF=0.197203;HWE=0.917842;NFAM=2746
3	68419437	41858_1	N	]22:23851466]N	10654	LOW	SVTYPE=BND;POS=68419437;STRANDS=-+:4;IMPRECISE;CIPOS=-480,7;CIEND=-10,403;CIPOS95=-167,0;CIEND95=-2,123;MATEID=41858_2;EVENT=41858;SU=4;PE=4;SR=0;ALG=PROD;AF=0.029;NSAMP=412;MSQ=25.32;AN=16830;AC=488;NS=8436;AC_Hom=152;AC_Het=338;AC_Hemi=0;MAF=0.0290422;HWE=0;NFAM=372
3	68419514	45474_1	N	[X:52669305[N	47.91	LOW	SVTYPE=BND;POS=68419514;STRANDS=--:5;IMPRECISE;CIPOS=-10,10;CIEND=-10,10;CIPOS95=-3,3;CIEND95=-3,0;MATEID=45474_2;EVENT=45474;SU=5;PE=4;SR=1;ALG=PROD;AF=5.94e-05;NSAMP=1;MSQ=44.9;AN=16834;AC=1;NS=8438;AC_Hom=0;AC_Het=1;AC_Hemi=0;MAF=5.92557e-05;HWE=1;NFAM=1
3	68419631	43915_1	N	]7:13615523]N	2707.11	LOW	SVTYPE=BND;POS=68419631;STRANDS=-+:15;IMPRECISE;CIPOS=-30,28;CIEND=-21,30;CIPOS95=0,0;CIEND95=-3,3;MATEID=43915_2;EVENT=43915;SU=15;PE=6;SR=9;ALG=PROD;AF=0.007128;NSAMP=120;MSQ=21.86;AN=16834;AC=120;NS=8438;AC_Hom=0;AC_Het=120;AC_Hemi=0;MAF=0.00711069;HWE=1;NFAM=105
3	68423484	181152	N	<DEL>	116.87	PASS	SVTYPE=DEL;POS=68423484;SVLEN=-103;END=68423587;STRANDS=+-:5;CIPOS=-10,10;CIEND=-10,10;CIPOS95=0,0;CIEND95=0,0;SU=5;PE=0;SR=5;ALG=PROD;AF=5.94e-05;NSAMP=1;MSQ=116.85;AN=16834;AC=1;NS=8438;AC_Hom=0;AC_Het=1;AC_Hemi=0;MAF=5.92557e-05;HWE=1;NFAM=1
3	68462364	307320_1	N	[3:68854217[N	149.56	LOW	SVTYPE=BND;POS=68462364;STRANDS=--:14;IMPRECISE;CIPOS=-257,30;CIEND=-340,50;CIPOS95=-73,30;CIEND95=-87,50;MATEID=307320_2;EVENT=307320;SU=14;PE=14;SR=0;ALG=PROD;AF=0.000297;NSAMP=5;MSQ=29.85;AN=16834;AC=5;NS=8438;AC_Hom=0;AC_Het=5;AC_Hemi=0;MAF=0.000296279;HWE=1;NFAM=5
3	68487033	43391_1	N	N[6:32745389[	205.71	LOW	SVTYPE=BND;POS=68487033;STRANDS=+-:48;IMPRECISE;CIPOS=-7,327;CIEND=-216,16;CIPOS95=-7,71;CIEND95=-35,16;MATEID=43391_2;EVENT=43391;SU=48;PE=48;SR=0;ALG=PROD;AF=0.000594;NSAMP=10;MSQ=19.48;AN=16834;AC=10;NS=8438;AC_Hom=0;AC_Het=10;AC_Hemi=0;MAF=0.000592557;HWE=1;NFAM=10
3	68493915	43114_1	N	]5:144076800]N	62700.6	LOW	SVTYPE=BND;POS=68493915;STRANDS=-+:4;CIPOS=-9,8;CIEND=-9,8;CIPOS95=0,0;CIEND95=0,0;MATEID=43114_2;EVENT=43114;SU=4;PE=0;SR=4;ALG=PROD;AF=0.1296;NSAMP=2128;MSQ=29.02;AN=16834;AC=2181;NS=8438;AC_Hom=106;AC_Het=2078;AC_Hemi=0;MAF=0.129415;HWE=5.30641e-21;NFAM=1844
3	68493923	31880_2	N	[2:212966816[N	13012.6	LOW	SVTYPE=BND;POS=68493923;STRANDS=--:9;IMPRECISE;CIPOS=-27,30;CIEND=-29,28;CIPOS95=-1,1;CIEND95=0,0;MATEID=31880_1;EVENT=31880;SECONDARY;SU=9;PE=0;SR=9;ALG=PROD;AF=0.03327;NSAMP=559;MSQ=22.26;AN=16834;AC=560;NS=8438;AC_Hom=2;AC_Het=561;AC_Hemi=0;MAF=0.033361;HWE=0.00112258;NFAM=529
3	68511079	181153	N	<DEL>	716.31	PASS	SVTYPE=DEL;POS=68511079;SVLEN=-9128;END=68520207;STRANDS=+-:23;IMPRECISE;CIPOS=-4,9;CIEND=-10,2;CIPOS95=0,1;CIEND95=-1,0;SU=23;PE=20;SR=3;ALG=PROD;AF=5.94e-05;NSAMP=1;MSQ=716.31;AN=16834;AC=1;NS=8438;AC_Hom=0;AC_Het=1;AC_Hemi=0;MAF=5.92557e-05;HWE=1;NFAM=1
3	68540404	307321_1	N	[3:69181542[N	5658.54	LOW	SVTYPE=BND;POS=68540404;STRANDS=--:141;IMPRECISE;CIPOS=-256,10;CIEND=-169,10;CIPOS95=-49,10;CIEND95=-10,10;MATEID=307321_2;EVENT=307321;SU=141;PE=141;SR=0;ALG=PROD;AF=0.005465;NSAMP=92;MSQ=60.55;AN=16834;AC=92;NS=8438;AC_Hom=0;AC_Het=92;AC_Hemi=0;MAF=0.00545153;HWE=1;NFAM=90
3	68561874	6096_2	N	N[1:93518797[	501.8	LOW	SVTYPE=BND;POS=68561874;STRANDS=-+:4;CIPOS=-9,8;CIEND=-9,8;CIPOS95=0,0;CIEND95=0,0;MATEID=6096_1;EVENT=6096;SECONDARY;SU=4;PE=0;SR=4;ALG=PROD;AF=0.001069;NSAMP=18;MSQ=27.25;AN=16834;AC=18;NS=8438;AC_Hom=0;AC_Het=18;AC_Hemi=0;MAF=0.0010666;HWE=1;NFAM=18
3	68626950	181154_1	N	N[3:68627058[	236.71	LOW	SVTYPE=BND;POS=68626950;STRANDS=+-:7;CIPOS=-5,4;CIEND=-5,4;CIPOS95=0,0;CIEND95=0,0;MATEID=181154_2;EVENT=181154;SU=7;PE=0;SR=7;ALG=PROD;AF=0.0001188;NSAMP=2;MSQ=118.35;AN=16834;AC=2;NS=8438;AC_Hom=0;AC_Het=2;AC_Hemi=0;MAF=0.000118511;HWE=1;NFAM=2
3	68627058	181154_2	N	]3:68626950]N	236.71	LOW	SVTYPE=BND;POS=68626950;STRANDS=+-:7;CIPOS=-5,4;CIEND=-5,4;CIPOS95=0,0;CIEND95=0,0;MATEID=181154_1;EVENT=181154;SECONDARY;SU=7;PE=0;SR=7;ALG=PROD;AF=0.0001188;NSAMP=2;MSQ=118.35;AN=16834;AC=2;NS=8438;AC_Hom=0;AC_Het=2;AC_Hemi=0;MAF=0.000118511;HWE=1;NFAM=2
3	68629926	181155	N	<DEL>	248.79	PASS	SVTYPE=DEL;POS=68629926;SVLEN=-719;END=68630645;STRANDS=+-:11;IMPRECISE;CIPOS=-10,248;CIEND=-130,10;CIPOS95=-2,58;CIEND95=-57,2;SU=11;PE=11;SR=0;ALG=PROD;AF=5.94e-05;NSAMP=1;MSQ=248.79;AN=16834;AC=1;NS=8438;AC_Hom=0;AC_Het=1;AC_Hemi=0;MAF=5.92557e-05;HWE=1;NFAM=1
3	68634773	181156	N	<DEL>	3.42622e+06	PASS	SVTYPE=DEL;POS=68634773;SVLEN=-5480;END=68640253;STRANDS=+-:115476;CIPOS=0,0;CIEND=0,0;CIPOS95=0,0;CIEND95=0,0;SU=115476;PE=72729;SR=42747;ALG=PROD;AF=0.3734;NSAMP=5051;MSQ=676.06;AN=16834;AC=6285;NS=8438;AC_Hom=2480;AC_Het=3822;AC_Hemi=0;MAF=0.37343;HWE=0.00337234;NFAM=4478
3	68678737	181157_1	N	N[3:68679100[	3904.46	LOW	SVTYPE=BND;POS=68678737;STRANDS=+-:8;IMPRECISE;CIPOS=-10,314;CIEND=-272,10;CIPOS95=-1,77;CIEND95=-68,2;MATEID=181157_2;EVENT=181157;SU=8;PE=8;SR=0;ALG=PROD;AF=0.009386;NSAMP=158;MSQ=23.1;AN=16834;AC=158;NS=8438;AC_Hom=0;AC_Het=159;AC_Hemi=0;MAF=0.00942166;HWE=1;NFAM=158
3	68679100	181157_2	N	]3:68678737]N	3904.46	LOW	SVTYPE=BND;POS=68678737;STRANDS=+-:8;IMPRECISE;CIPOS=-272,10;CIEND=-10,314;CIPOS95=-68,2;CIEND95=-1,77;MATEID=181157_1;EVENT=181157;SECONDARY;SU=8;PE=8;SR=0;ALG=PROD;AF=0.009386;NSAMP=158;MSQ=23.1;AN=16834;AC=158;NS=8438;AC_Hom=0;AC_Het=159;AC_Hemi=0;MAF=0.00942166;HWE=1;NFAM=158
3	68702465	181158_1	N	N[3:140208855[	174865	LOW	SVTYPE=BND;POS=68702465;STRANDS=+-:4;IMPRECISE;CIPOS=-10,10;CIEND=-10,8;CIPOS95=-3,3;CIEND95=-3,0;MATEID=181158_2;EVENT=181158;SU=4;PE=3;SR=1;ALG=PROD;AF=0.2035;NSAMP=3160;MSQ=54.84;AN=16834;AC=3425;NS=8438;AC_Hom=532;AC_Het=2903;AC_Hemi=0;MAF=0.203543;HWE=1.07128e-08;NFAM=2713
3	68702465	39009_1	N	N]12:8503537]	42.86	LOW	SVTYPE=BND;POS=68702465;STRANDS=++:382;CIPOS=-2,2;CIEND=-2,2;CIPOS95=0,0;CIEND95=0,0;MATEID=39009_2;EVENT=39009;SU=382;PE=31;SR=351;ALG=PROD;AF=0.0002376;NSAMP=4;MSQ=9.75;AN=16834;AC=4;NS=8438;AC_Hom=0;AC_Het=4;AC_Hemi=0;MAF=0.000237023;HWE=1;NFAM=4
3	68702465	40416_1	N	[16:19909218[N	230.39	LOW	SVTYPE=BND;POS=68702465;STRANDS=--:18,++:34;IMPRECISE;CIPOS=-201,84;CIEND=-590,50;CIPOS95=-30,30;CIEND95=-141,50;MATEID=40416_2;EVENT=40416;SU=52;PE=29;SR=23;ALG=SUM;AF=0.0004752;NSAMP=8;MSQ=27.01;AN=16834;AC=8;NS=8438;AC_Hom=0;AC_Het=8;AC_Hemi=0;MAF=0.000474046;HWE=1;NFAM=8
3	68702465	40417_1	N	N]16:19909218]	27.74	LOW	SVTYPE=BND;POS=68702465;STRANDS=++:10;CIPOS=-28,29;CIEND=-23,30;CIPOS95=0,0;CIEND95=0,0;MATEID=40417_2;EVENT=40417;SU=10;PE=6;SR=4;ALG=PROD;AF=0.0002376;NSAMP=4;MSQ=6.39;AN=16834;AC=4;NS=8438;AC_Hom=0;AC_Het=4;AC_Hemi=0;MAF=0.000237023;HWE=1;NFAM=4
3	68702466	275380_1	N	]3:140208959]N	16051.7	LOW	SVTYPE=BND;POS=68702466;STRANDS=-+:4;IMPRECISE;CIPOS=-247,10;CIEND=-10,530;CIPOS95=-106,2;CIEND95=-1,171;MATEID=275380_2;EVENT=275380;SU=4;PE=4;SR=0;ALG=PROD;AF=0.08738;NSAMP=1412;MSQ=10.27;AN=16834;AC=1471;NS=8438;AC_Hom=120;AC_Het=1358;AC_Hemi=0;MAF=0.08758;HWE=0.585517;NFAM=1308
3	68708007	181159	N	<DEL>	1195.96	PASS	SVTYPE=DEL;POS=68708007;SVLEN=-99;END=68708106;STRANDS=+-:40;CIPOS=-10,10;CIEND=-10,10;CIPOS95=0,0;CIEND95=0,0;SU=40;PE=0;SR=40;ALG=PROD;AF=0.0003564;NSAMP=6;MSQ=199.32;AN=16834;AC=6;NS=8438;AC_Hom=0;AC_Het=6;AC_Hemi=0;MAF=0.000355534;HWE=1;NFAM=6
3	68733549	31881_2	N	N[2:215118843[	1718.89	LOW	SVTYPE=BND;POS=68733549;STRANDS=-+:171;CIPOS=-4,4;CIEND=-4,4;CIPOS95=0,0;CIEND95=0,0;MATEID=31881_1;EVENT=31881;SECONDARY;SU=171;PE=0;SR=171;ALG=PROD;AF=0.005228;NSAMP=88;MSQ=18.21;AN=16834;AC=88;NS=8438;AC_Hom=0;AC_Het=88;AC_Hemi=0;MAF=0.00521451;HWE=1;NFAM=83
3	68736116	181160	N	<DEL>	489	PASS	SVTYPE=DEL;POS=68736116;SVLEN=-328;END=68736444;STRANDS=+-:13;CIPOS=-5,3;CIEND=-10,10;CIPOS95=0,0;CIEND95=0,0;SU=13;PE=5;SR=8;ALG=PROD;AF=5.94e-05;NSAMP=1;MSQ=488.44;AN=16834;AC=1;NS=8438;AC_Hom=0;AC_Het=1;AC_Hemi=0;MAF=5.92557e-05;HWE=1;NFAM=1
3	68739682	181161	N	<DEL>	5.24344e+06	PASS	SVTYPE=DEL;POS=68739682;SVLEN=-8181;END=68747863;STRANDS=+-:175817;CIPOS=0,0;CIEND=0,0;CIPOS95=0,0;CIEND95=0,0;SU=175817;PE=113982;SR=61835;ALG=PROD;AF=0.5945;NSAMP=6887;MSQ=758.76;AN=16834;AC=10007;NS=8438;AC_Hom=6266;AC_Het=3770;AC_Hemi=0;MAF=0.405309;HWE=1.94e-11;NFAM=6012
3	68754775	181162	N	<DEL>	317.67	PASS	SVTYPE=DEL;POS=68754775;SVLEN=-2256;END=68757031;STRANDS=+-:15;CIPOS=-4,4;CIEND=-6,3;CIPOS95=0,0;CIEND95=0,0;SU=15;PE=9;SR=6;ALG=PROD;AF=5.94e-05;NSAMP=1;MSQ=317.67;AN=16834;AC=1;NS=8438;AC_Hom=0;AC_Het=1;AC_Hemi=0;MAF=5.92557e-05;HWE=1;NFAM=1
3	68761043	181163	N	<DEL>	1308.32	PASS	SVTYPE=DEL;POS=68761043;SVLEN=-570;END=68761613;STRANDS=+-:42;CIPOS=-24,24;CIEND=-22,20;CIPOS95=0,0;CIEND95=0,0;SU=42;PE=23;SR=19;ALG=PROD;AF=0.0001782;NSAMP=2;MSQ=654.16;AN=16834;AC=3;NS=8438;AC_Hom=2;AC_Het=1;AC_Hemi=0;MAF=0.000177767;HWE=0.000177778;NFAM=2
3	68773873	181164	N	<DEL>	239.71	PASS	SVTYPE=DEL;POS=68773873;SVLEN=-2685;END=68776558;STRANDS=+-:11;IMPRECISE;CIPOS=-7,9;CIEND=-10,4;CIPOS95=-1,1;CIEND95=-1,0;SU=11;PE=8;SR=3;ALG=PROD;AF=5.94e-05;NSAMP=1;MSQ=239.71;AN=16834;AC=1;NS=8438;AC_Hom=0;AC_Het=1;AC_Hemi=0;MAF=5.92557e-05;HWE=1;NFAM=1
3	68795884	275381	N	<DUP>	393.69	PASS	SVTYPE=DUP;POS=68795884;SVLEN=303;END=68796187;STRANDS=-+:23;CIPOS=-24,22;CIEND=-26,25;CIPOS95=0,0;CIEND95=0,0;SU=23;PE=4;SR=19;ALG=PROD;AF=0.0002376;NSAMP=4;MSQ=97.95;AN=16834;AC=4;NS=8438;AC_Hom=0;AC_Het=4;AC_Hemi=0;MAF=0.000237023;HWE=1;NFAM=4
3	68809649	181166	N	<DEL>	1960.4	PASS	SVTYPE=DEL;POS=68809649;SVLEN=-3451;END=68813100;STRANDS=+-:79;CIPOS=-28,30;CIEND=-22,20;CIPOS95=0,0;CIEND95=0,0;SU=79;PE=48;SR=31;ALG=PROD;AF=0.0001188;NSAMP=2;MSQ=980.2;AN=16834;AC=2;NS=8438;AC_Hom=0;AC_Het=2;AC_Hemi=0;MAF=0.000118511;HWE=1;NFAM=2
3	68832823	31883_2	N	]2:150762706]N	5203.44	LOW	SVTYPE=BND;POS=68832823;STRANDS=+-:7;IMPRECISE;CIPOS=-401,24;CIEND=-30,287;CIPOS95=-156,24;CIEND95=-30,55;MATEID=31883_1;EVENT=31883;SECONDARY;SU=7;PE=7;SR=0;ALG=PROD;AF=0.01628;NSAMP=252;MSQ=19.98;AN=16834;AC=274;NS=8438;AC_Hom=44;AC_Het=230;AC_Hemi=0;MAF=0.0162361;HWE=2.27421e-16;NFAM=243
3	68832871	39475_1	N	N[13:20693754[	37.37	LOW	SVTYPE=BND;POS=68832871;STRANDS=+-:4;IMPRECISE;CIPOS=-8,10;CIEND=-10,9;CIPOS95=-1,1;CIEND95=-1,1;MATEID=39475_2;EVENT=39475;SU=4;PE=1;SR=3;ALG=PROD;AF=0.0001782;NSAMP=3;MSQ=9.47;AN=16834;AC=3;NS=8438;AC_Hom=0;AC_Het=3;AC_Hemi=0;MAF=0.000177767;HWE=1;NFAM=3
3	68832882	31882_2	N	N[2:150762708[	137045	LOW	SVTYPE=BND;POS=68832882;STRANDS=-+:514;CIPOS=-1,1;CIEND=-1,1;CIPOS95=0,0;CIEND95=0,0;MATEID=31882_1;EVENT=31882;SECONDARY;SU=514;PE=54;SR=460;ALG=PROD;AF=0.1418;NSAMP=2282;MSQ=59.59;AN=16834;AC=2387;NS=8438;AC_Hom=210;AC_Het=2182;AC_Hemi=0;MAF=0.14174;HWE=1.70468e-09;NFAM=1967
3	68844805	307323	N	<INV>	1690.95	PASS	SVTYPE=INV;POS=68844805;SVLEN=8138;END=68852943;STRANDS=++:43,--:23;CIPOS=-23,21;CIEND=-23,22;CIPOS95=0,0;CIEND95=0,0;SU=66;PE=47;SR=19;ALG=PROD;AF=0.0001188;NSAMP=2;MSQ=845.48;AN=16834;AC=2;NS=8438;AC_Hom=0;AC_Het=2;AC_Hemi=0;MAF=0.000118511;HWE=1;NFAM=2
3	68853921	181167	N	<DEL>	545.68	PASS	SVTYPE=DEL;POS=68853921;SVLEN=-10292;END=68864213;STRANDS=+-:15;IMPRECISE;CIPOS=-30,296;CIEND=-225,30;CIPOS95=-30,45;CIEND95=-85,30;SU=15;PE=15;SR=0;ALG=PROD;AF=0.0001188;NSAMP=2;MSQ=272.77;AN=16834;AC=2;NS=8438;AC_Hom=0;AC_Het=2;AC_Hemi=0;MAF=0.000118511;HWE=1;NFAM=1
3	68854217	307320_2	N	[3:68462364[N	149.56	LOW	SVTYPE=BND;POS=68854217;STRANDS=--:14;IMPRECISE;CIPOS=-340,50;CIEND=-257,30;CIPOS95=-87,50;CIEND95=-73,30;MATEID=307320_1;EVENT=307320;SECONDARY;SU=14;PE=14;SR=0;ALG=PROD;AF=0.000297;NSAMP=5;MSQ=29.85;AN=16834;AC=5;NS=8438;AC_Hom=0;AC_Het=5;AC_Hemi=0;MAF=0.000296279;HWE=1;NFAM=5
3	68854688	181168_1	N	N[3:69399727[	28.96	LOW	SVTYPE=BND;POS=68854688;STRANDS=+-:9;IMPRECISE;CIPOS=-30,480;CIEND=-325,30;CIPOS95=-30,120;CIEND95=-138,30;MATEID=181168_2;EVENT=181168;SU=9;PE=9;SR=0;ALG=PROD;AF=0.0001188;NSAMP=2;MSQ=13.52;AN=16834;AC=2;NS=8438;AC_Hom=0;AC_Het=2;AC_Hemi=0;MAF=0.000118511;HWE=1;NFAM=2
3	68860586	181169	N	<DEL>	173.71	PASS	SVTYPE=DEL;POS=68860586;SVLEN=-61051;END=68921637;STRANDS=+-:5;IMPRECISE;CIPOS=-6,10;CIEND=-10,9;CIPOS95=-2,3;CIEND95=-3,1;SU=5;PE=4;SR=1;ALG=PROD;AF=5.94e-05;NSAMP=1;MSQ=173.71;AN=16834;AC=1;NS=8438;AC_Hom=0;AC_Het=1;AC_Hemi=0;MAF=5.92557e-05;HWE=1;NFAM=1
3	68870490	181170	N	<DEL:ME:SINE|Alu|AluYf4>	5.76214e+06	PASS	SVTYPE=MEI;POS=68870490;SVLEN=-273;END=68870763;STRANDS=+-:98379;CIPOS=0,0;CIEND=0,0;CIPOS95=0,0;CIEND95=0,0;SU=98379;PE=18485;SR=79894;ALG=PROD;AF=0.698;NSAMP=7633;MSQ=752.69;AN=16834;AC=11750;NS=8438;AC_Hom=8258;AC_Het=3523;AC_Hemi=0;MAF=0.301908;HWE=0.379994;NFAM=6758
3	68877715	307325_1	N	N]3:68878258]	113.65	LOW	SVTYPE=BND;POS=68877715;STRANDS=++:6;IMPRECISE;CIPOS=-10,308;CIEND=-10,303;CIPOS95=0,94;CIEND95=-2,89;MATEID=307325_2;EVENT=307325;SU=6;PE=6;SR=0;ALG=PROD;AF=5.94e-05;NSAMP=1;MSQ=113.65;AN=16834;AC=1;NS=8438;AC_Hom=0;AC_Het=1;AC_Hemi=0;MAF=5.92557e-05;HWE=1;NFAM=1
3	68877720	307324_1	N	[3:68878035[N	152.66	LOW	SVTYPE=BND;POS=68877720;STRANDS=--:8;CIPOS=-9,6;CIEND=-9,3;CIPOS95=0,0;CIEND95=0,0;MATEID=307324_2;EVENT=307324;SU=8;PE=4;SR=4;ALG=PROD;AF=5.94e-05;NSAMP=1;MSQ=152.66;AN=16834;AC=1;NS=8438;AC_Hom=0;AC_Het=1;AC_Hemi=0;MAF=5.92557e-05;HWE=1;NFAM=1
3	68878035	307324_2	N	[3:68877720[N	152.66	LOW	SVTYPE=BND;POS=68878035;STRANDS=--:8;CIPOS=-9,3;CIEND=-9,6;CIPOS95=0,0;CIEND95=0,0;MATEID=307324_1;EVENT=307324;SECONDARY;SU=8;PE=4;SR=4;ALG=PROD;AF=5.94e-05;NSAMP=1;MSQ=152.66;AN=16834;AC=1;NS=8438;AC_Hom=0;AC_Het=1;AC_Hemi=0;MAF=5.92557e-05;HWE=1;NFAM=1
3	68878258	307325_2	N	N]3:68877715]	113.65	LOW	SVTYPE=BND;POS=68878258;STRANDS=++:6;IMPRECISE;CIPOS=-10,303;CIEND=-10,308;CIPOS95=-2,89;CIEND95=0,94;MATEID=307325_1;EVENT=307325;SECONDARY;SU=6;PE=6;SR=0;ALG=PROD;AF=5.94e-05;NSAMP=1;MSQ=113.65;AN=16834;AC=1;NS=8438;AC_Hom=0;AC_Het=1;AC_Hemi=0;MAF=5.92557e-05;HWE=1;NFAM=1
3	68878348	44713_1	N	N[8:102727298[	1968.36	LOW	SVTYPE=BND;POS=68878348;STRANDS=+-:13;IMPRECISE;CIPOS=-27,484;CIEND=-185,30;CIPOS95=-27,127;CIEND95=-37,30;MATEID=44713_2;EVENT=44713;SU=13;PE=13;SR=0;ALG=PROD;AF=0.004218;NSAMP=71;MSQ=26.88;AN=16834;AC=71;NS=8438;AC_Hom=0;AC_Het=71;AC_Hemi=0;MAF=0.00420716;HWE=1;NFAM=71
3	68880148	181171_1	N	N[3:68894438[	704.56	LOW	SVTYPE=BND;POS=68880148;STRANDS=+-:8;IMPRECISE;CIPOS=-10,290;CIEND=-185,10;CIPOS95=-2,79;CIEND95=-89,2;MATEID=181171_2;EVENT=181171;SU=8;PE=8;SR=0;ALG=PROD;AF=0.0008911;NSAMP=15;MSQ=46.01;AN=16834;AC=15;NS=8438;AC_Hom=0;AC_Het=15;AC_Hemi=0;MAF=0.000888836;HWE=1;NFAM=12
3	68880664	181172_1	N	N[3:68894893[	5091.17	LOW	SVTYPE=BND;POS=68880664;STRANDS=+-:352;IMPRECISE;CIPOS=-39,201;CIEND=-219,18;CIPOS95=-3,3;CIEND95=-16,16;MATEID=181172_2;EVENT=181172;SU=352;PE=352;SR=0;ALG=PROD;AF=0.006059;NSAMP=102;MSQ=49.02;AN=16834;AC=102;NS=8438;AC_Hom=0;AC_Het=103;AC_Hemi=0;MAF=0.00610334;HWE=1;NFAM=80
3	68880705	275382_1	N	]3:68895136]N	5170.57	LOW	SVTYPE=BND;POS=68880705;STRANDS=-+:379;IMPRECISE;CIPOS=-74,24;CIEND=-35,275;CIPOS95=-2,2;CIEND95=-10,10;MATEID=275382_2;EVENT=275382;SU=379;PE=379;SR=0;ALG=PROD;AF=0.0101;NSAMP=168;MSQ=30.5;AN=16834;AC=170;NS=8438;AC_Hom=4;AC_Het=166;AC_Hemi=0;MAF=0.0100735;HWE=0.209166;NFAM=134
3	68885863	181173_1	N	N[3:68885960[	32413	LOW	SVTYPE=BND;POS=68885863;STRANDS=+-:1210;CIPOS=0,0;CIEND=0,0;CIPOS95=0,0;CIEND95=0,0;MATEID=181173_2;EVENT=181173;SU=1210;PE=4;SR=1206;ALG=PROD;AF=0.009267;NSAMP=155;MSQ=209.12;AN=16834;AC=156;NS=8438;AC_Hom=2;AC_Het=154;AC_Hemi=0;MAF=0.0092439;HWE=0.514742;NFAM=154
3	68885960	181173_2	N	]3:68885863]N	32413	LOW	SVTYPE=BND;POS=68885863;STRANDS=+-:1210;CIPOS=0,0;CIEND=0,0;CIPOS95=0,0;CIEND95=0,0;MATEID=181173_1;EVENT=181173;SECONDARY;SU=1210;PE=4;SR=1206;ALG=PROD;AF=0.009267;NSAMP=155;MSQ=209.12;AN=16834;AC=156;NS=8438;AC_Hom=2;AC_Het=154;AC_Hemi=0;MAF=0.0092439;HWE=0.514742;NFAM=154
3	68890215	181174	N	<DEL:ME:SINE|Alu|AluYa5>	1.96758e+06	PASS	SVTYPE=MEI;POS=68890215;SVLEN=-280;END=68890495;STRANDS=+-:46364;CIPOS=0,0;CIEND=0,0;CIPOS95=0,0;CIEND95=0,0;SU=46364;PE=7071;SR=39293;ALG=PROD;AF=0.26;NSAMP=3781;MSQ=519.16;AN=16834;AC=4376;NS=8438;AC_Hom=1194;AC_Het=3190;AC_Hemi=0;MAF=0.259777;HWE=0.119513;NFAM=3285
3	68894438	181171_2	N	]3:68880148]N	704.56	LOW	SVTYPE=BND;POS=68880148;STRANDS=+-:8;IMPRECISE;CIPOS=-185,10;CIEND=-10,290;CIPOS95=-89,2;CIEND95=-2,79;MATEID=181171_1;EVENT=181171;SECONDARY;SU=8;PE=8;SR=0;ALG=PROD;AF=0.0008911;NSAMP=15;MSQ=46.01;AN=16834;AC=15;NS=8438;AC_Hom=0;AC_Het=15;AC_Hemi=0;MAF=0.000888836;HWE=1;NFAM=12
3	68894893	181172_2	N	]3:68880664]N	5091.17	LOW	SVTYPE=BND;POS=68880664;STRANDS=+-:352;IMPRECISE;CIPOS=-219,18;CIEND=-39,201;CIPOS95=-16,16;CIEND95=-3,3;MATEID=181172_1;EVENT=181172;SECONDARY;SU=352;PE=352;SR=0;ALG=PROD;AF=0.006059;NSAMP=102;MSQ=49.02;AN=16834;AC=102;NS=8438;AC_Hom=0;AC_Het=103;AC_Hemi=0;MAF=0.00610334;HWE=1;NFAM=80
3	68895136	275382_2	N	N[3:68880705[	5170.57	LOW	SVTYPE=BND;POS=68880705;STRANDS=-+:379;IMPRECISE;CIPOS=-35,275;CIEND=-74,24;CIPOS95=-10,10;CIEND95=-2,2;MATEID=275382_1;EVENT=275382;SECONDARY;SU=379;PE=379;SR=0;ALG=PROD;AF=0.0101;NSAMP=168;MSQ=30.5;AN=16834;AC=170;NS=8438;AC_Hom=4;AC_Het=166;AC_Hemi=0;MAF=0.0100735;HWE=0.209166;NFAM=134
3	68896089	275383	N	<DUP>	245.67	PASS	SVTYPE=DUP;POS=68896089;SVLEN=29983;END=68926072;STRANDS=-+:22;IMPRECISE;CIPOS=-10,10;CIEND=-4,10;CIPOS95=-1,0;CIEND95=-1,1;SU=22;PE=20;SR=2;ALG=PROD;AF=5.94e-05;NSAMP=1;MSQ=244.88;AN=16834;AC=1;NS=8438;AC_Hom=0;AC_Het=1;AC_Hemi=0;MAF=5.92557e-05;HWE=1;NFAM=1
3	68908043	181175_1	N	N[3:68908197[	413.95	LOW	SVTYPE=BND;POS=68908043;STRANDS=+-:20;CIPOS=-26,25;CIEND=-23,22;CIPOS95=0,0;CIEND95=0,0;MATEID=181175_2;EVENT=181175;SU=20;PE=0;SR=20;ALG=PROD;AF=0.0001782;NSAMP=3;MSQ=137.83;AN=16834;AC=3;NS=8438;AC_Hom=0;AC_Het=3;AC_Hemi=0;MAF=0.000177767;HWE=1;NFAM=3
3	68908197	181175_2	N	]3:68908043]N	413.95	LOW	SVTYPE=BND;POS=68908043;STRANDS=+-:20;CIPOS=-23,22;CIEND=-26,25;CIPOS95=0,0;CIEND95=0,0;MATEID=181175_1;EVENT=181175;SECONDARY;SU=20;PE=0;SR=20;ALG=PROD;AF=0.0001782;NSAMP=3;MSQ=137.83;AN=16834;AC=3;NS=8438;AC_Hom=0;AC_Het=3;AC_Hemi=0;MAF=0.000177767;HWE=1;NFAM=3
3	68929225	181176_1	N	N[3:68929575[	468.62	LOW	SVTYPE=BND;POS=68929225;STRANDS=+-:24;CIPOS=-29,32;CIEND=-29,28;CIPOS95=0,0;CIEND95=0,0;MATEID=181176_2;EVENT=181176;SU=24;PE=0;SR=24;ALG=PROD;AF=0.001188;NSAMP=20;MSQ=17.24;AN=16834;AC=20;NS=8438;AC_Hom=0;AC_Het=21;AC_Hemi=0;MAF=0.00124437;HWE=1;NFAM=20
3	68929575	181176_2	N	]3:68929225]N	468.62	LOW	SVTYPE=BND;POS=68929225;STRANDS=+-:24;CIPOS=-29,28;CIEND=-29,32;CIPOS95=0,0;CIEND95=0,0;MATEID=181176_1;EVENT=181176;SECONDARY;SU=24;PE=0;SR=24;ALG=PROD;AF=0.001188;NSAMP=20;MSQ=17.24;AN=16834;AC=20;NS=8438;AC_Hom=0;AC_Het=21;AC_Hemi=0;MAF=0.00124437;HWE=1;NFAM=20
3	68940102	181177	N	<DEL>	620.32	PASS	SVTYPE=DEL;POS=68940102;SVLEN=-1335;END=68941437;STRANDS=+-:30;CIPOS=-25,23;CIEND=-27,22;CIPOS95=0,0;CIEND95=0,0;SU=30;PE=20;SR=10;ALG=PROD;AF=0.0001188;NSAMP=2;MSQ=310.15;AN=16834;AC=2;NS=8438;AC_Hom=0;AC_Het=2;AC_Hemi=0;MAF=0.000118511;HWE=1;NFAM=2
3	68949392	38421_1	N	[10:99295726[N	132.33	LOW	SVTYPE=BND;POS=68949392;STRANDS=--:14;CIPOS=-29,28;CIEND=-29,28;CIPOS95=0,0;CIEND95=0,0;MATEID=38421_2;EVENT=38421;SU=14;PE=0;SR=14;ALG=PROD;AF=5.94e-05;NSAMP=1;MSQ=131.81;AN=16834;AC=1;NS=8438;AC_Hom=0;AC_Het=1;AC_Hemi=0;MAF=5.92557e-05;HWE=1;NFAM=1
3	68949392	43195_1	N	]5:167698740]N	6864.86	LOW	SVTYPE=BND;POS=68949392;STRANDS=-+:5;CIPOS=-10,10;CIEND=-10,10;CIPOS95=0,0;CIEND95=0,0;MATEID=43195_2;EVENT=43195;SU=5;PE=0;SR=5;ALG=PROD;AF=0.0161;NSAMP=271;MSQ=24.29;AN=16834;AC=271;NS=8438;AC_Hom=0;AC_Het=271;AC_Hemi=0;MAF=0.0160583;HWE=0.282172;NFAM=265
3	69024613	181178_1	N	N[3:69024668[	1891.07	LOW	SVTYPE=BND;POS=69024613;STRANDS=+-:53;CIPOS=-29,28;CIEND=-29,28;CIPOS95=0,0;CIEND95=0,0;MATEID=181178_2;EVENT=181178;SU=53;PE=0;SR=53;ALG=PROD;AF=0.000594;NSAMP=10;MSQ=189.1;AN=16834;AC=10;NS=8438;AC_Hom=0;AC_Het=10;AC_Hemi=0;MAF=0.000592557;HWE=1;NFAM=6
3	69024668	181178_2	N	]3:69024613]N	1891.07	LOW	SVTYPE=BND;POS=69024613;STRANDS=+-:53;CIPOS=-29,28;CIEND=-29,28;CIPOS95=0,0;CIEND95=0,0;MATEID=181178_1;EVENT=181178;SECONDARY;SU=53;PE=0;SR=53;ALG=PROD;AF=0.000594;NSAMP=10;MSQ=189.1;AN=16834;AC=10;NS=8438;AC_Hom=0;AC_Het=10;AC_Hemi=0;MAF=0.000592557;HWE=1;NFAM=6
3	69052156	181179	N	<DEL>	227.75	PASS	SVTYPE=DEL;POS=69052156;SVLEN=-969;END=69053125;STRANDS=+-:12;IMPRECISE;CIPOS=-10,248;CIEND=-242,9;CIPOS95=-2,59;CIEND95=-51,2;SU=12;PE=12;SR=0;ALG=PROD;AF=5.94e-05;NSAMP=1;MSQ=227.75;AN=16834;AC=1;NS=8438;AC_Hom=0;AC_Het=1;AC_Hemi=0;MAF=5.92557e-05;HWE=1;NFAM=1
3	69065408	45498_1	N	[X:62337793[N	409.07	LOW	SVTYPE=BND;POS=69065408;STRANDS=--:17;CIPOS=-10,10;CIEND=-10,10;CIPOS95=0,0;CIEND95=0,0;MATEID=45498_2;EVENT=45498;SU=17;PE=0;SR=17;ALG=PROD;AF=0.001129;NSAMP=19;MSQ=18.63;AN=16834;AC=19;NS=8438;AC_Hom=0;AC_Het=20;AC_Hemi=0;MAF=0.00118511;HWE=1;NFAM=19
3	69091347	275384	N	<DUP>	334.62	PASS	SVTYPE=DUP;POS=69091347;SVLEN=53525;END=69144872;STRANDS=-+:38;IMPRECISE;CIPOS=-276,71;CIEND=-30,335;CIPOS95=-62,62;CIEND95=-30,79;SU=38;PE=38;SR=0;ALG=PROD;AF=0.0002376;NSAMP=4;MSQ=83.44;AN=16834;AC=4;NS=8438;AC_Hom=0;AC_Het=4;AC_Hemi=0;MAF=0.000237023;HWE=1;NFAM=4
3	69148272	181180	N	<DEL>	446.93	PASS	SVTYPE=DEL;POS=69148272;SVLEN=-1387;END=69149659;STRANDS=+-:18;CIPOS=-7,10;CIEND=-9,3;CIPOS95=0,0;CIEND95=0,0;SU=18;PE=14;SR=4;ALG=PROD;AF=5.94e-05;NSAMP=1;MSQ=446.67;AN=16834;AC=1;NS=8438;AC_Hom=0;AC_Het=1;AC_Hemi=0;MAF=5.92557e-05;HWE=1;NFAM=1
3	69153269	275385	N	<DUP>	57.59	PASS	SVTYPE=DUP;POS=69153269;SVLEN=24211;END=69177480;STRANDS=-+:7;IMPRECISE;CIPOS=-10,7;CIEND=-5,10;CIPOS95=-3,0;CIEND95=-2,3;SU=7;PE=6;SR=1;ALG=PROD;AF=5.94e-05;NSAMP=1;MSQ=56.91;AN=16834;AC=1;NS=8438;AC_Hom=0;AC_Het=1;AC_Hemi=0;MAF=5.92557e-05;HWE=1;NFAM=1
3	69179622	181181	N	<DEL>	29272.9	PASS	SVTYPE=DEL;POS=69179622;SVLEN=-1918;END=69181540;STRANDS=+-:156;IMPRECISE;CIPOS=-10,69;CIEND=-300,7;CIPOS95=-8,8;CIEND95=-23,7;SU=156;PE=156;SR=0;ALG=PROD;AF=0.0262;NSAMP=424;MSQ=68.65;AN=16834;AC=441;NS=8438;AC_Hom=34;AC_Het=408;AC_Hemi=0;MAF=0.026191;HWE=6.35401e-05;NFAM=418
3	69181542	307321_2	N	[3:68540404[N	5658.54	LOW	SVTYPE=BND;POS=69181542;STRANDS=--:141;IMPRECISE;CIPOS=-169,10;CIEND=-256,10;CIPOS95=-10,10;CIEND95=-49,10;MATEID=307321_1;EVENT=307321;SECONDARY;SU=141;PE=141;SR=0;ALG=PROD;AF=0.005465;NSAMP=92;MSQ=60.55;AN=16834;AC=92;NS=8438;AC_Hom=0;AC_Het=92;AC_Hemi=0;MAF=0.00545153;HWE=1;NFAM=90
3	69186986	31884_2	N	N]2:74610248]	8115.5	LOW	SVTYPE=BND;POS=69186986;STRANDS=++:5;CIPOS=-10,10;CIEND=-10,10;CIPOS95=0,0;CIEND95=0,0;MATEID=31884_1;EVENT=31884;SECONDARY;SU=5;PE=0;SR=5;ALG=PROD;AF=0.01176;NSAMP=198;MSQ=39.93;AN=16834;AC=198;NS=8438;AC_Hom=0;AC_Het=200;AC_Hemi=0;MAF=0.0118511;HWE=0.63382;NFAM=195
3	69200604	275386	N	<DUP>	179.67	PASS	SVTYPE=DUP;POS=69200604;SVLEN=191;END=69200795;STRANDS=-+:13;CIPOS=-25,24;CIEND=-25,24;CIPOS95=0,0;CIEND95=0,0;SU=13;PE=0;SR=13;ALG=PROD;AF=0.0001782;NSAMP=3;MSQ=57.68;AN=16834;AC=3;NS=8438;AC_Hom=0;AC_Het=3;AC_Hemi=0;MAF=0.000177767;HWE=1;NFAM=3
3	69217298	39872_1	N	N[14:55176017[	1036.14	LOW	SVTYPE=BND;POS=69217298;STRANDS=+-:4;CIPOS=-9,8;CIEND=-9,8;CIPOS95=0,0;CIEND95=0,0;MATEID=39872_2;EVENT=39872;SU=4;PE=0;SR=4;ALG=PROD;AF=0.001663;NSAMP=28;MSQ=36.47;AN=16834;AC=28;NS=8438;AC_Hom=0;AC_Het=28;AC_Hemi=0;MAF=0.00165916;HWE=1;NFAM=27
3	69265033	181182	N	<DEL:ME:SINE|Alu|AluSz>	93.4	PASS	SVTYPE=MEI;POS=69265033;SVLEN=-295;END=69265328;STRANDS=+-:10;CIPOS=-30,30;CIEND=-30,30;CIPOS95=0,0;CIEND95=0,0;SU=10;PE=0;SR=10;ALG=PROD;AF=0.0001782;NSAMP=3;MSQ=29.87;AN=16834;AC=3;NS=8438;AC_Hom=0;AC_Het=3;AC_Hemi=0;MAF=0.000177767;HWE=1;NFAM=3
3	69277303	181183	N	<DEL>	542.48	PASS	SVTYPE=DEL;POS=69277303;SVLEN=-3670;END=69280973;STRANDS=+-:25;CIPOS=-7,10;CIEND=-10,7;CIPOS95=0,0;CIEND95=0,0;SU=25;PE=12;SR=13;ALG=PROD;AF=5.94e-05;NSAMP=1;MSQ=542.48;AN=16834;AC=1;NS=8438;AC_Hom=0;AC_Het=1;AC_Hemi=0;MAF=5.92557e-05;HWE=1;NFAM=1
3	69291592	181184	N	<DEL>	890.34	PASS	SVTYPE=DEL;POS=69291592;SVLEN=-704;END=69292296;STRANDS=+-:37;CIPOS=-2,1;CIEND=-10,10;CIPOS95=0,0;CIEND95=0,0;SU=37;PE=22;SR=15;ALG=PROD;AF=5.94e-05;NSAMP=1;MSQ=890.34;AN=16834;AC=1;NS=8438;AC_Hom=0;AC_Het=1;AC_Hemi=0;MAF=5.92557e-05;HWE=1;NFAM=1
3	69294509	43626_1	N	N]6:110360687]	769.42	LOW	SVTYPE=BND;POS=69294509;STRANDS=++:4;CIPOS=-9,8;CIEND=-9,8;CIPOS95=0,0;CIEND95=0,0;MATEID=43626_2;EVENT=43626;SU=4;PE=0;SR=4;ALG=PROD;AF=0.002079;NSAMP=35;MSQ=20.47;AN=16834;AC=35;NS=8438;AC_Hom=0;AC_Het=35;AC_Hemi=0;MAF=0.00207395;HWE=1;NFAM=35
3	69314456	6097_2	N	N[1:156705358[	11217.6	LOW	SVTYPE=BND;POS=69314456;STRANDS=-+:4;IMPRECISE;CIPOS=-5,10;CIEND=-10,9;CIPOS95=-1,3;CIEND95=-3,3;MATEID=6097_1;EVENT=6097;SECONDARY;SU=4;PE=3;SR=1;ALG=PROD;AF=0.0331;NSAMP=511;MSQ=21.38;AN=16830;AC=557;NS=8436;AC_Hom=92;AC_Het=465;AC_Hemi=0;MAF=0.0330133;HWE=2.35694e-20;NFAM=465
3	69316729	181185_1	N	N[3:69316803[	212959	LOW	SVTYPE=BND;POS=69316729;STRANDS=+-:4;IMPRECISE;CIPOS=-9,8;CIEND=-8,10;CIPOS95=0,0;CIEND95=0,1;MATEID=181185_2;EVENT=181185;SU=4;PE=0;SR=4;ALG=PROD;AF=0.3119;NSAMP=4417;MSQ=47.65;AN=16218;AC=5058;NS=8130;AC_Hom=1282;AC_Het=3791;AC_Hemi=0;MAF=0.311993;HWE=4.56245e-15;NFAM=3764
3	69316803	181185_2	N	]3:69316729]N	212959	LOW	SVTYPE=BND;POS=69316729;STRANDS=+-:4;IMPRECISE;CIPOS=-8,10;CIEND=-9,8;CIPOS95=0,1;CIEND95=0,0;MATEID=181185_1;EVENT=181185;SECONDARY;SU=4;PE=0;SR=4;ALG=PROD;AF=0.3119;NSAMP=4417;MSQ=47.65;AN=16218;AC=5058;NS=8130;AC_Hom=1282;AC_Het=3791;AC_Hemi=0;MAF=0.311993;HWE=4.56245e-15;NFAM=3764
3	69316840	44774_1	N	N]8:127982023]	489.12	LOW	SVTYPE=BND;POS=69316840;STRANDS=++:8;IMPRECISE;CIPOS=-28,519;CIEND=-30,431;CIPOS95=-28,153;CIEND95=-30,92;MATEID=44774_2;EVENT=44774;SU=8;PE=8;SR=0;ALG=PROD;AF=0.001604;NSAMP=27;MSQ=15.6;AN=16834;AC=27;NS=8438;AC_Hom=0;AC_Het=28;AC_Hemi=0;MAF=0.00165916;HWE=1;NFAM=27
3	69316841	44864_1	N	N[9:8212170[	129.03	LOW	SVTYPE=BND;POS=69316841;STRANDS=+-:4;IMPRECISE;CIPOS=-10,407;CIEND=-164,10;CIPOS95=-1,121;CIEND95=-69,2;MATEID=44864_2;EVENT=44864;SU=4;PE=4;SR=0;ALG=PROD;AF=0.0001782;NSAMP=3;MSQ=40.94;AN=16834;AC=3;NS=8438;AC_Hom=0;AC_Het=3;AC_Hemi=0;MAF=0.000177767;HWE=1;NFAM=3
3	69316841	6098_2	N	N[1:78498310[	464.66	LOW	SVTYPE=BND;POS=69316841;STRANDS=-+:4;IMPRECISE;CIPOS=-10,486;CIEND=-204,10;CIPOS95=-1,164;CIEND95=-87,2;MATEID=6098_1;EVENT=6098;SECONDARY;SU=4;PE=4;SR=0;ALG=PROD;AF=0.001426;NSAMP=24;MSQ=17.99;AN=16834;AC=24;NS=8438;AC_Hom=0;AC_Het=24;AC_Hemi=0;MAF=0.00142214;HWE=1;NFAM=24
3	69316928	181186	N	<DEL>	71614.1	PASS	SVTYPE=DEL;POS=69316928;SVLEN=-1739;END=69318667;STRANDS=+-:3223;CIPOS=0,0;CIEND=0,0;CIPOS95=0,0;CIEND95=0,0;SU=3223;PE=1770;SR=1453;ALG=PROD;AF=0.01176;NSAMP=198;MSQ=361.69;AN=16834;AC=198;NS=8438;AC_Hom=0;AC_Het=198;AC_Hemi=0;MAF=0.0117326;HWE=0.632517;NFAM=197
3	69325178	181187	N	<DEL>	850.88	PASS	SVTYPE=DEL;POS=69325178;SVLEN=-3172;END=69328350;STRANDS=+-:41;CIPOS=-26,30;CIEND=-23,21;CIPOS95=0,0;CIEND95=0,0;SU=41;PE=26;SR=15;ALG=PROD;AF=0.0001782;NSAMP=3;MSQ=283.63;AN=16834;AC=3;NS=8438;AC_Hom=0;AC_Het=3;AC_Hemi=0;MAF=0.000177767;HWE=1;NFAM=3
3	69331437	181188	N	<DEL>	719.38	PASS	SVTYPE=DEL;POS=69331437;SVLEN=-874;END=69332311;STRANDS=+-:26;CIPOS=-7,10;CIEND=-4,2;CIPOS95=0,0;CIEND95=0,0;SU=26;PE=16;SR=10;ALG=PROD;AF=5.94e-05;NSAMP=1;MSQ=719.38;AN=16834;AC=1;NS=8438;AC_Hom=0;AC_Het=1;AC_Hemi=0;MAF=5.92557e-05;HWE=1;NFAM=1
3	69360067	181189_1	N	N[3:69360174[	152.8	LOW	SVTYPE=BND;POS=69360067;STRANDS=+-:8;CIPOS=-10,10;CIEND=-5,4;CIPOS95=0,0;CIEND95=0,0;MATEID=181189_2;EVENT=181189;SU=8;PE=1;SR=7;ALG=PROD;AF=5.94e-05;NSAMP=1;MSQ=152.79;AN=16834;AC=1;NS=8438;AC_Hom=0;AC_Het=1;AC_Hemi=0;MAF=5.92557e-05;HWE=1;NFAM=1
3	69360174	181189_2	N	]3:69360067]N	152.8	LOW	SVTYPE=BND;POS=69360067;STRANDS=+-:8;CIPOS=-5,4;CIEND=-10,10;CIPOS95=0,0;CIEND95=0,0;MATEID=181189_1;EVENT=181189;SECONDARY;SU=8;PE=1;SR=7;ALG=PROD;AF=5.94e-05;NSAMP=1;MSQ=152.79;AN=16834;AC=1;NS=8438;AC_Hom=0;AC_Het=1;AC_Hemi=0;MAF=5.92557e-05;HWE=1;NFAM=1
3	69363368	181190_1	N	N[3:69363429[	1641.03	LOW	SVTYPE=BND;POS=69363368;STRANDS=+-:49;CIPOS=-3,8;CIEND=-5,4;CIPOS95=0,0;CIEND95=0,0;MATEID=181190_2;EVENT=181190;SU=49;PE=0;SR=49;ALG=PROD;AF=0.0007128;NSAMP=12;MSQ=136.69;AN=16834;AC=12;NS=8438;AC_Hom=0;AC_Het=12;AC_Hemi=0;MAF=0.000711069;HWE=1;NFAM=12
3	69363429	181190_2	N	]3:69363368]N	1641.03	LOW	SVTYPE=BND;POS=69363368;STRANDS=+-:49;CIPOS=-5,4;CIEND=-3,8;CIPOS95=0,0;CIEND95=0,0;MATEID=181190_1;EVENT=181190;SECONDARY;SU=49;PE=0;SR=49;ALG=PROD;AF=0.0007128;NSAMP=12;MSQ=136.69;AN=16834;AC=12;NS=8438;AC_Hom=0;AC_Het=12;AC_Hemi=0;MAF=0.000711069;HWE=1;NFAM=12
3	69372776	307326_1	N	N]3:115435581]	88.69	LOW	SVTYPE=BND;POS=69372776;STRANDS=++:4;CIPOS=-9,8;CIEND=-9,8;CIPOS95=0,0;CIEND95=0,0;MATEID=307326_2;EVENT=307326;SU=4;PE=0;SR=4;ALG=PROD;AF=5.941e-05;NSAMP=1;MSQ=83.91;AN=16832;AC=1;NS=8437;AC_Hom=0;AC_Het=1;AC_Hemi=0;MAF=5.92628e-05;HWE=1;NFAM=1
3	69372784	45836_1	N	]Y:16627719]N	1045.23	LOW	SVTYPE=BND;POS=69372784;STRANDS=-+:4;IMPRECISE;CIPOS=-8,10;CIEND=-9,8;CIPOS95=0,1;CIEND95=-1,0;MATEID=45836_2;EVENT=45836;SU=4;PE=0;SR=4;ALG=PROD;AF=0.002911;NSAMP=32;MSQ=31.06;AN=16832;AC=49;NS=8437;AC_Hom=34;AC_Het=15;AC_Hemi=0;MAF=0.00290388;HWE=1.3842e-41;NFAM=32
3	69374237	42918_1	N	[5:81664277[N	8610.65	LOW	SVTYPE=BND;POS=69374237;STRANDS=--:5;CIPOS=-10,10;CIEND=-10,10;CIPOS95=0,0;CIEND95=0,0;MATEID=42918_2;EVENT=42918;SU=5;PE=0;SR=5;ALG=PROD;AF=0.02762;NSAMP=464;MSQ=16.96;AN=16834;AC=465;NS=8438;AC_Hom=2;AC_Het=465;AC_Hemi=0;MAF=0.0276724;HWE=0.0229128;NFAM=443
3	69374237	43066_1	N	]5:129672096]N	991.14	LOW	SVTYPE=BND;POS=69374237;STRANDS=-+:5;CIPOS=-10,10;CIEND=-10,10;CIPOS95=0,0;CIEND95=0,0;MATEID=43066_2;EVENT=43066;SU=5;PE=0;SR=5;ALG=PROD;AF=0.003089;NSAMP=52;MSQ=16.18;AN=16834;AC=52;NS=8438;AC_Hom=0;AC_Het=53;AC_Hemi=0;MAF=0.00314055;HWE=1;NFAM=52
3	69374237	44867_1	N	]9:10049438]N	21444.9	LOW	SVTYPE=BND;POS=69374237;STRANDS=-+:34;CIPOS=-9,8;CIEND=-9,8;CIPOS95=0,0;CIEND95=0,0;MATEID=44867_2;EVENT=44867;SU=34;PE=0;SR=34;ALG=PROD;AF=0.04663;NSAMP=781;MSQ=26.55;AN=16834;AC=785;NS=8438;AC_Hom=8;AC_Het=779;AC_Hemi=0;MAF=0.0466343;HWE=6.85369e-05;NFAM=742
3	69374279	6099_2	N	N[1:71257696[	135.14	LOW	SVTYPE=BND;POS=69374279;STRANDS=-+:4;CIPOS=-9,8;CIEND=-9,8;CIPOS95=0,0;CIEND95=0,0;MATEID=6099_1;EVENT=6099;SECONDARY;SU=4;PE=0;SR=4;ALG=PROD;AF=0.0005346;NSAMP=9;MSQ=14.06;AN=16834;AC=9;NS=8438;AC_Hom=0;AC_Het=9;AC_Hemi=0;MAF=0.000533302;HWE=1;NFAM=9
3	69395681	181191	N	<DEL>	80.84	PASS	SVTYPE=DEL;POS=69395681;SVLEN=-173810;END=69569491;STRANDS=+-:4;IMPRECISE;CIPOS=-10,495;CIEND=-397,10;CIPOS95=-2,138;CIEND95=-165,1;SU=4;PE=4;SR=0;ALG=PROD;AF=5.94e-05;NSAMP=1;MSQ=80.84;AN=16834;AC=1;NS=8438;AC_Hom=0;AC_Het=1;AC_Hemi=0;MAF=5.92557e-05;HWE=1;NFAM=1
3	69397630	39492_1	N	[13:25583846[N	1466.22	LOW	SVTYPE=BND;POS=69397630;STRANDS=--:82;IMPRECISE;CIPOS=-271,42;CIEND=-176,50;CIPOS95=-50,42;CIEND95=-11,11;MATEID=39492_2;EVENT=39492;SU=82;PE=82;SR=0;ALG=PROD;AF=0.002257;NSAMP=38;MSQ=38.15;AN=16834;AC=38;NS=8438;AC_Hom=0;AC_Het=38;AC_Hemi=0;MAF=0.00225172;HWE=1;NFAM=38
3	69397847	39493_1	N	N]13:25583784]	2421.91	LOW	SVTYPE=BND;POS=69397847;STRANDS=++:150;IMPRECISE;CIPOS=-27,347;CIEND=-50,268;CIPOS95=-27,31;CIEND95=-6,6;MATEID=39493_2;EVENT=39493;SU=150;PE=150;SR=0;ALG=PROD;AF=0.002911;NSAMP=49;MSQ=49.02;AN=16834;AC=49;NS=8438;AC_Hom=0;AC_Het=49;AC_Hemi=0;MAF=0.00290353;HWE=1;NFAM=49
3	69399727	181168_2	N	]3:68854688]N	28.96	LOW	SVTYPE=BND;POS=68854688;STRANDS=+-:9;IMPRECISE;CIPOS=-325,30;CIEND=-30,480;CIPOS95=-138,30;CIEND95=-30,120;MATEID=181168_1;EVENT=181168;SECONDARY;SU=9;PE=9;SR=0;ALG=PROD;AF=0.0001188;NSAMP=2;MSQ=13.52;AN=16834;AC=2;NS=8438;AC_Hom=0;AC_Het=2;AC_Hemi=0;MAF=0.000118511;HWE=1;NFAM=2
3	69402820	40339_1	N	N[16:572039[	375.51	LOW	SVTYPE=BND;POS=69402820;STRANDS=-+:4,+-:50;IMPRECISE;CIPOS=-63,48;CIEND=-39,48;CIPOS95=-34,34;CIEND95=-1,1;MATEID=40339_2;EVENT=40339;SU=54;PE=0;SR=54;ALG=SUM;AF=0.001247;NSAMP=21;MSQ=17.15;AN=16834;AC=21;NS=8438;AC_Hom=0;AC_Het=21;AC_Hemi=0;MAF=0.00124437;HWE=1;NFAM=21
3	69412535	181192	N	<DEL:ME:SINE|Alu|AluY>	62.41	PASS	SVTYPE=MEI;POS=69412535;SVLEN=-285;END=69412820;STRANDS=+-:8;CIPOS=-29,28;CIEND=-29,28;CIPOS95=0,0;CIEND95=0,0;SU=8;PE=0;SR=8;ALG=PROD;AF=0.0002376;NSAMP=4;MSQ=14.06;AN=16834;AC=4;NS=8438;AC_Hom=0;AC_Het=4;AC_Hemi=0;MAF=0.000237023;HWE=1;NFAM=4
3	69418726	181193	N	<DEL>	497.69	PASS	SVTYPE=DEL;POS=69418726;SVLEN=-300;END=69419026;STRANDS=+-:12;CIPOS=-10,10;CIEND=-4,2;CIPOS95=0,0;CIEND95=0,0;SU=12;PE=4;SR=8;ALG=PROD;AF=5.94e-05;NSAMP=1;MSQ=497.58;AN=16834;AC=1;NS=8438;AC_Hom=0;AC_Het=1;AC_Hemi=0;MAF=5.92557e-05;HWE=1;NFAM=1
3	69427969	38110_1	N	N]10:99572692]	87.32	LOW	SVTYPE=BND;POS=69427969;STRANDS=++:4;CIPOS=-9,8;CIEND=-9,8;CIPOS95=0,0;CIEND95=0,0;MATEID=38110_2;EVENT=38110;SU=4;PE=0;SR=4;ALG=PROD;AF=0.0003564;NSAMP=6;MSQ=10.57;AN=16834;AC=6;NS=8438;AC_Hom=0;AC_Het=6;AC_Hemi=0;MAF=0.000355534;HWE=1;NFAM=6
3	69446897	181194_1	N	N[3:69450466[	551.5	PASS	SVTYPE=BND;POS=69446897;STRANDS=+-:26;CIPOS=-7,6;CIEND=-3,1;CIPOS95=0,0;CIEND95=0,0;MATEID=181194_2;EVENT=181194;SU=26;PE=14;SR=12;ALG=PROD;AF=5.94e-05;NSAMP=1;MSQ=551.5;AN=16834;AC=1;NS=8438;AC_Hom=0;AC_Het=1;AC_Hemi=0;MAF=5.92557e-05;HWE=1;NFAM=1
3	69446941	275387_1	N	]3:69450620]N	229.97	LOW	SVTYPE=BND;POS=69446941;STRANDS=-+:15;CIPOS=-10,10;CIEND=-3,3;CIPOS95=0,0;CIEND95=0,0;MATEID=275387_2;EVENT=275387;SU=15;PE=7;SR=8;ALG=PROD;AF=0.0001188;NSAMP=1;MSQ=229.47;AN=16834;AC=2;NS=8438;AC_Hom=2;AC_Het=0;AC_Hemi=0;MAF=0.000118511;HWE=5.92593e-05;NFAM=1
3	69450466	181194_2	N	]3:69446897]N	551.5	PASS	SVTYPE=BND;POS=69446897;STRANDS=+-:26;CIPOS=-3,1;CIEND=-7,6;CIPOS95=0,0;CIEND95=0,0;MATEID=181194_1;EVENT=181194;SECONDARY;SU=26;PE=14;SR=12;ALG=PROD;AF=5.94e-05;NSAMP=1;MSQ=551.5;AN=16834;AC=1;NS=8438;AC_Hom=0;AC_Het=1;AC_Hemi=0;MAF=5.92557e-05;HWE=1;NFAM=1
3	69450620	275387_2	N	N[3:69446941[	229.97	LOW	SVTYPE=BND;POS=69446941;STRANDS=-+:15;CIPOS=-3,3;CIEND=-10,10;CIPOS95=0,0;CIEND95=0,0;MATEID=275387_1;EVENT=275387;SECONDARY;SU=15;PE=7;SR=8;ALG=PROD;AF=0.0001188;NSAMP=1;MSQ=229.47;AN=16834;AC=2;NS=8438;AC_Hom=2;AC_Het=0;AC_Hemi=0;MAF=0.000118511;HWE=5.92593e-05;NFAM=1
3	69459910	39381_1	N	[12:26022663[N	676.66	LOW	SVTYPE=BND;POS=69459910;STRANDS=--:12;CIPOS=-29,28;CIEND=-29,28;CIPOS95=0,0;CIEND95=0,0;MATEID=39381_2;EVENT=39381;SU=12;PE=0;SR=12;ALG=PROD;AF=0.002436;NSAMP=39;MSQ=16.5;AN=16834;AC=41;NS=8438;AC_Hom=4;AC_Het=37;AC_Hemi=0;MAF=0.00242949;HWE=0.00103929;NFAM=39
3	69507922	181195	N	<DEL>	221.61	PASS	SVTYPE=DEL;POS=69507922;SVLEN=-1449;END=69509371;STRANDS=+-:14;CIPOS=-9,10;CIEND=-10,10;CIPOS95=0,0;CIEND95=0,0;SU=14;PE=5;SR=9;ALG=PROD;AF=5.94e-05;NSAMP=1;MSQ=221.61;AN=16834;AC=1;NS=8438;AC_Hom=0;AC_Het=1;AC_Hemi=0;MAF=5.92557e-05;HWE=1;NFAM=1
3	69545762	40997_1	N	[18:37747303[N	550.94	LOW	SVTYPE=BND;POS=69545762;STRANDS=--:4;CIPOS=-9,8;CIEND=-9,8;CIPOS95=0,0;CIEND95=0,0;MATEID=40997_2;EVENT=40997;SU=4;PE=0;SR=4;ALG=PROD;AF=0.002436;NSAMP=40;MSQ=12.7;AN=16834;AC=41;NS=8438;AC_Hom=2;AC_Het=39;AC_Hemi=0;MAF=0.00242949;HWE=0.0475395;NFAM=40
3	69563042	38499_1	N	[10:133431402[N	240.41	LOW	SVTYPE=BND;POS=69563042;STRANDS=--:25;IMPRECISE;CIPOS=-494,47;CIEND=-274,50;CIPOS95=-110,47;CIEND95=-55,50;MATEID=38499_2;EVENT=38499;SU=25;PE=25;SR=0;ALG=PROD;AF=0.0005346;NSAMP=9;MSQ=26.37;AN=16834;AC=9;NS=8438;AC_Hom=0;AC_Het=9;AC_Hemi=0;MAF=0.000533302;HWE=1;NFAM=9
3	69569162	181197_1	N	N[3:69569573[	2213.26	LOW	SVTYPE=BND;POS=69569162;STRANDS=+-:11;CIPOS=-5,5;CIEND=-10,10;CIPOS95=0,0;CIEND95=0,0;MATEID=181197_2;EVENT=181197;SU=11;PE=6;SR=5;ALG=PROD;AF=0.005168;NSAMP=87;MSQ=23.88;AN=16834;AC=87;NS=8438;AC_Hom=0;AC_Het=87;AC_Hemi=0;MAF=0.00515525;HWE=1;NFAM=86
3	69569462	307327_1	N	N]3:188502173]	3819.67	LOW	SVTYPE=BND;POS=69569462;STRANDS=++:42;IMPRECISE;CIPOS=-21,475;CIEND=-36,247;CIPOS95=-21,69;CIEND95=-25,25;MATEID=307327_2;EVENT=307327;SU=42;PE=42;SR=0;ALG=PROD;AF=0.00808;NSAMP=136;MSQ=27.06;AN=16832;AC=136;NS=8437;AC_Hom=0;AC_Het=136;AC_Hemi=0;MAF=0.00805974;HWE=1;NFAM=135
3	69569573	181197_2	N	]3:69569162]N	2213.26	LOW	SVTYPE=BND;POS=69569162;STRANDS=+-:11;CIPOS=-10,10;CIEND=-5,5;CIPOS95=0,0;CIEND95=0,0;MATEID=181197_1;EVENT=181197;SECONDARY;SU=11;PE=6;SR=5;ALG=PROD;AF=0.005168;NSAMP=87;MSQ=23.88;AN=16834;AC=87;NS=8438;AC_Hom=0;AC_Het=87;AC_Hemi=0;MAF=0.00515525;HWE=1;NFAM=86
3	69574310	307328_1	N	[3:89509040[N	2218.19	LOW	SVTYPE=BND;POS=69574310;STRANDS=--:190;IMPRECISE;CIPOS=-164,5;CIEND=-282,26;CIPOS95=-9,5;CIEND95=-13,13;MATEID=307328_2;EVENT=307328;SU=190;PE=190;SR=0;ALG=PROD;AF=0.001188;NSAMP=20;MSQ=110.86;AN=16834;AC=20;NS=8438;AC_Hom=0;AC_Het=20;AC_Hemi=0;MAF=0.00118511;HWE=1;NFAM=18
3	69583992	181198_1	N	N[3:69589813[	1305.67	LOW	SVTYPE=BND;POS=69583992;STRANDS=+-:15;CIPOS=-5,10;CIEND=-9,4;CIPOS95=0,0;CIEND95=0,0;MATEID=181198_2;EVENT=181198;SU=15;PE=11;SR=4;ALG=PROD;AF=0.002436;NSAMP=41;MSQ=30.42;AN=16834;AC=41;NS=8438;AC_Hom=0;AC_Het=41;AC_Hemi=0;MAF=0.00242949;HWE=1;NFAM=41
3	69589775	38531_1	N	N]11:39809243]	194.83	LOW	SVTYPE=BND;POS=69589775;STRANDS=++:4;IMPRECISE;CIPOS=-10,326;CIEND=-10,471;CIPOS95=-1,92;CIEND95=-1,163;MATEID=38531_2;EVENT=38531;SU=4;PE=4;SR=0;ALG=PROD;AF=0.0007128;NSAMP=11;MSQ=16.75;AN=16834;AC=12;NS=8438;AC_Hom=2;AC_Het=10;AC_Hemi=0;MAF=0.000711069;HWE=0.0039059;NFAM=11
3	69589775	39008_1	N	N[12:8503419[	10956.3	LOW	SVTYPE=BND;POS=69589775;STRANDS=+-:8;IMPRECISE;CIPOS=-30,370;CIEND=-427,27;CIPOS95=-30,61;CIEND95=-113,27;MATEID=39008_2;EVENT=39008;SU=8;PE=8;SR=0;ALG=PROD;AF=0.03077;NSAMP=453;MSQ=23.92;AN=16834;AC=518;NS=8438;AC_Hom=132;AC_Het=389;AC_Hemi=0;MAF=0.0308722;HWE=1.79366e-43;NFAM=419
3	69589813	181198_2	N	]3:69583992]N	1305.67	LOW	SVTYPE=BND;POS=69583992;STRANDS=+-:15;CIPOS=-9,4;CIEND=-5,10;CIPOS95=0,0;CIEND95=0,0;MATEID=181198_1;EVENT=181198;SECONDARY;SU=15;PE=11;SR=4;ALG=PROD;AF=0.002436;NSAMP=41;MSQ=30.42;AN=16834;AC=41;NS=8438;AC_Hom=0;AC_Het=41;AC_Hemi=0;MAF=0.00242949;HWE=1;NFAM=41
3	69624792	275388_1	N	]3:69681797]N	63.4	LOW	SVTYPE=BND;POS=69624792;STRANDS=-+:6;IMPRECISE;CIPOS=-247,10;CIEND=-10,415;CIPOS95=-123,2;CIEND95=-1,125;MATEID=275388_2;EVENT=275388;SU=6;PE=6;SR=0;ALG=PROD;AF=5.94e-05;NSAMP=1;MSQ=62.71;AN=16834;AC=1;NS=8438;AC_Hom=0;AC_Het=1;AC_Hemi=0;MAF=5.92557e-05;HWE=1;NFAM=1
3	69625102	181199_1	N	N[3:69682195[	95.81	LOW	SVTYPE=BND;POS=69625102;STRANDS=+-:4;IMPRECISE;CIPOS=-10,487;CIEND=-313,10;CIPOS95=-1,158;CIEND95=-160,1;MATEID=181199_2;EVENT=181199;SU=4;PE=4;SR=0;ALG=PROD;AF=5.94e-05;NSAMP=1;MSQ=95.81;AN=16834;AC=1;NS=8438;AC_Hom=0;AC_Het=1;AC_Hemi=0;MAF=5.92557e-05;HWE=1;NFAM=1
3	69637790	181200	N	<DEL>	467.65	PASS	SVTYPE=DEL;POS=69637790;SVLEN=-10904;END=69648694;STRANDS=+-:19;CIPOS=-6,10;CIEND=-4,2;CIPOS95=0,0;CIEND95=0,0;SU=19;PE=11;SR=8;ALG=PROD;AF=5.94e-05;NSAMP=1;MSQ=467.59;AN=16834;AC=1;NS=8438;AC_Hom=0;AC_Het=1;AC_Hemi=0;MAF=5.92557e-05;HWE=1;NFAM=1
3	69666352	275389_1	N	]3:69898187]N	42.59	LOW	SVTYPE=BND;POS=69666352;STRANDS=-+:6;IMPRECISE;CIPOS=-335,10;CIEND=-10,378;CIPOS95=-154,1;CIEND95=-2,114;MATEID=275389_2;EVENT=275389;SU=6;PE=6;SR=0;ALG=PROD;AF=5.94e-05;NSAMP=1;MSQ=36.56;AN=16834;AC=1;NS=8438;AC_Hom=0;AC_Het=1;AC_Hemi=0;MAF=5.92557e-05;HWE=1;NFAM=1
3	69671069	181201_1	N	N[3:69671363[	5.09	LOW	SVTYPE=BND;POS=69671069;STRANDS=+-:5;CIPOS=-10,10;CIEND=-10,10;CIPOS95=0,0;CIEND95=0,0;MATEID=181201_2;EVENT=181201;SU=5;PE=0;SR=5;ALG=PROD;AF=5.94e-05;NSAMP=1;MSQ=4.6;AN=16834;AC=1;NS=8438;AC_Hom=0;AC_Het=1;AC_Hemi=0;MAF=5.92557e-05;HWE=1;NFAM=1
3	69671363	181201_2	N	]3:69671069]N	5.09	LOW	SVTYPE=BND;POS=69671069;STRANDS=+-:5;CIPOS=-10,10;CIEND=-10,10;CIPOS95=0,0;CIEND95=0,0;MATEID=181201_1;EVENT=181201;SECONDARY;SU=5;PE=0;SR=5;ALG=PROD;AF=5.94e-05;NSAMP=1;MSQ=4.6;AN=16834;AC=1;NS=8438;AC_Hom=0;AC_Het=1;AC_Hemi=0;MAF=5.92557e-05;HWE=1;NFAM=1
3	69677660	39825_1	N	N[14:42566433[	29.56	LOW	SVTYPE=BND;POS=69677660;STRANDS=+-:4;CIPOS=-9,8;CIEND=-9,8;CIPOS95=0,0;CIEND95=0,0;MATEID=39825_2;EVENT=39825;SU=4;PE=0;SR=4;ALG=PROD;AF=0.0001188;NSAMP=2;MSQ=13.79;AN=16834;AC=2;NS=8438;AC_Hom=0;AC_Het=2;AC_Hemi=0;MAF=0.000118511;HWE=1;NFAM=2
3	69679087	181203_1	N	N[3:69680825[	2031.01	LOW	SVTYPE=BND;POS=69679087;STRANDS=+-:61;CIPOS=-28,10;CIEND=-30,8;CIPOS95=0,0;CIEND95=0,0;MATEID=181203_2;EVENT=181203;SU=61;PE=42;SR=19;ALG=PROD;AF=0.0006534;NSAMP=11;MSQ=184.64;AN=16834;AC=11;NS=8438;AC_Hom=0;AC_Het=11;AC_Hemi=0;MAF=0.000651813;HWE=1;NFAM=11
3	69679238	181202	N	<DEL>	326.41	PASS	SVTYPE=DEL;POS=69679238;SVLEN=-149;END=69679387;STRANDS=+-:16;CIPOS=-26,24;CIEND=-25,24;CIPOS95=0,0;CIEND95=0,0;SU=16;PE=1;SR=15;ALG=PROD;AF=0.0001188;NSAMP=2;MSQ=161.72;AN=16834;AC=2;NS=8438;AC_Hom=0;AC_Het=2;AC_Hemi=0;MAF=0.000118511;HWE=1;NFAM=2
3	69680825	181203_2	N	]3:69679087]N	2031.01	LOW	SVTYPE=BND;POS=69679087;STRANDS=+-:61;CIPOS=-30,8;CIEND=-28,10;CIPOS95=0,0;CIEND95=0,0;MATEID=181203_1;EVENT=181203;SECONDARY;SU=61;PE=42;SR=19;ALG=PROD;AF=0.0006534;NSAMP=11;MSQ=184.64;AN=16834;AC=11;NS=8438;AC_Hom=0;AC_Het=11;AC_Hemi=0;MAF=0.000651813;HWE=1;NFAM=11
3	69681797	275388_2	N	N[3:69624792[	63.4	LOW	SVTYPE=BND;POS=69624792;STRANDS=-+:6;IMPRECISE;CIPOS=-10,415;CIEND=-247,10;CIPOS95=-1,125;CIEND95=-123,2;MATEID=275388_1;EVENT=275388;SECONDARY;SU=6;PE=6;SR=0;ALG=PROD;AF=5.94e-05;NSAMP=1;MSQ=62.71;AN=16834;AC=1;NS=8438;AC_Hom=0;AC_Het=1;AC_Hemi=0;MAF=5.92557e-05;HWE=1;NFAM=1
3	69682195	181199_2	N	]3:69625102]N	95.81	LOW	SVTYPE=BND;POS=69625102;STRANDS=+-:4;IMPRECISE;CIPOS=-313,10;CIEND=-10,487;CIPOS95=-160,1;CIEND95=-1,158;MATEID=181199_1;EVENT=181199;SECONDARY;SU=4;PE=4;SR=0;ALG=PROD;AF=5.94e-05;NSAMP=1;MSQ=95.81;AN=16834;AC=1;NS=8438;AC_Hom=0;AC_Het=1;AC_Hemi=0;MAF=5.92557e-05;HWE=1;NFAM=1
3	69688181	307329	N	<INV>	34.18	LOW	SVTYPE=INV;POS=69688181;SVLEN=859;END=69689040;STRANDS=++:1,--:7;IMPRECISE;CIPOS=-9,5;CIEND=-8,10;CIPOS95=-2,1;CIEND95=-3,3;SU=8;PE=7;SR=1;ALG=PROD;AF=0.0001188;NSAMP=2;MSQ=15.7;AN=16834;AC=2;NS=8438;AC_Hom=0;AC_Het=2;AC_Hemi=0;MAF=0.000118511;HWE=1;NFAM=2
3	69688508	181204	N	<DEL>	332.8	PASS	SVTYPE=DEL;POS=69688508;SVLEN=-304;END=69688812;STRANDS=+-:10;CIPOS=-4,3;CIEND=-4,3;CIPOS95=0,0;CIEND95=0,0;SU=10;PE=1;SR=9;ALG=PROD;AF=5.94e-05;NSAMP=1;MSQ=332.64;AN=16834;AC=1;NS=8438;AC_Hom=0;AC_Het=1;AC_Hemi=0;MAF=5.92557e-05;HWE=1;NFAM=1
3	69697579	181205	N	<DEL>	470.59	PASS	SVTYPE=DEL;POS=69697579;SVLEN=-1128;END=69698707;STRANDS=+-:20;CIPOS=-3,2;CIEND=-3,1;CIPOS95=0,0;CIEND95=0,0;SU=20;PE=8;SR=12;ALG=PROD;AF=5.94e-05;NSAMP=1;MSQ=470.59;AN=16834;AC=1;NS=8438;AC_Hom=0;AC_Het=1;AC_Hemi=0;MAF=5.92557e-05;HWE=1;NFAM=1
3	69716132	31885_2	N	[2:109816306[N	653149	LOW	SVTYPE=BND;POS=69716132;STRANDS=--:44;CIPOS=-9,8;CIEND=-9,8;CIPOS95=0,0;CIEND95=0,0;MATEID=31885_1;EVENT=31885;SECONDARY;SU=44;PE=0;SR=44;ALG=PROD;AF=0.369;NSAMP=6211;MSQ=104.76;AN=16834;AC=6211;NS=8438;AC_Hom=0;AC_Het=6227;AC_Hemi=0;MAF=0.368986;HWE=0;NFAM=5386
3	69720665	181206	N	<DEL>	125.74	PASS	SVTYPE=DEL;POS=69720665;SVLEN=-2123;END=69722788;STRANDS=+-:8;IMPRECISE;CIPOS=-8,10;CIEND=-10,9;CIPOS95=-1,1;CIEND95=-1,1;SU=8;PE=5;SR=3;ALG=PROD;AF=5.94e-05;NSAMP=1;MSQ=125.74;AN=16834;AC=1;NS=8438;AC_Hom=0;AC_Het=1;AC_Hemi=0;MAF=5.92557e-05;HWE=1;NFAM=1
3	69726607	41928_1	N	]22:39753587]N	428.99	LOW	SVTYPE=BND;POS=69726607;STRANDS=-+:45;IMPRECISE;CIPOS=-345,11;CIEND=-50,225;CIPOS95=-88,11;CIEND95=-13,13;MATEID=41928_2;EVENT=41928;SU=45;PE=45;SR=0;ALG=PROD;AF=0.001426;NSAMP=24;MSQ=16.58;AN=16834;AC=24;NS=8438;AC_Hom=0;AC_Het=24;AC_Hemi=0;MAF=0.00142214;HWE=1;NFAM=24
3	69726773	41929_1	N	N[22:39753734[	761.49	LOW	SVTYPE=BND;POS=69726773;STRANDS=+-:26;IMPRECISE;CIPOS=-60,559;CIEND=-343,205;CIPOS95=-60,139;CIEND95=-142,142;MATEID=41929_2;EVENT=41929;SU=26;PE=26;SR=0;ALG=SUM;AF=0.002317;NSAMP=39;MSQ=18.04;AN=16834;AC=39;NS=8438;AC_Hom=0;AC_Het=39;AC_Hemi=0;MAF=0.00231097;HWE=1;NFAM=39
3	69763597	275390_1	N	]3:132067858]N	32179.5	LOW	SVTYPE=BND;POS=69763597;STRANDS=-+:267;CIPOS=-4,3;CIEND=-3,3;CIPOS95=0,0;CIEND95=0,0;MATEID=275390_2;EVENT=275390;SU=267;PE=0;SR=267;ALG=PROD;AF=0.1153;NSAMP=1772;MSQ=17.42;AN=16834;AC=1941;NS=8438;AC_Hom=338;AC_Het=1608;AC_Hemi=0;MAF=0.115312;HWE=9.15228e-09;NFAM=1571
3	69764062	307330_1	N	[3:69766117[N	419.36	PASS	SVTYPE=BND;POS=69764062;STRANDS=--:23;CIPOS=-6,10;CIEND=-10,10;CIPOS95=0,0;CIEND95=0,0;MATEID=307330_2;EVENT=307330;SU=23;PE=9;SR=14;ALG=PROD;AF=5.94e-05;NSAMP=1;MSQ=419.36;AN=16834;AC=1;NS=8438;AC_Hom=0;AC_Het=1;AC_Hemi=0;MAF=5.92557e-05;HWE=1;NFAM=1
3	69764356	307331_1	N	N]3:69766094]	113.78	LOW	SVTYPE=BND;POS=69764356;STRANDS=++:8;IMPRECISE;CIPOS=-10,327;CIEND=-10,306;CIPOS95=-1,90;CIEND95=-1,89;MATEID=307331_2;EVENT=307331;SU=8;PE=8;SR=0;ALG=PROD;AF=5.94e-05;NSAMP=1;MSQ=113.78;AN=16834;AC=1;NS=8438;AC_Hom=0;AC_Het=1;AC_Hemi=0;MAF=5.92557e-05;HWE=1;NFAM=1
3	69766094	307331_2	N	N]3:69764356]	113.78	LOW	SVTYPE=BND;POS=69766094;STRANDS=++:8;IMPRECISE;CIPOS=-10,306;CIEND=-10,327;CIPOS95=-1,89;CIEND95=-1,90;MATEID=307331_1;EVENT=307331;SECONDARY;SU=8;PE=8;SR=0;ALG=PROD;AF=5.94e-05;NSAMP=1;MSQ=113.78;AN=16834;AC=1;NS=8438;AC_Hom=0;AC_Het=1;AC_Hemi=0;MAF=5.92557e-05;HWE=1;NFAM=1
3	69766117	307330_2	N	[3:69764062[N	419.36	PASS	SVTYPE=BND;POS=69766117;STRANDS=--:23;CIPOS=-10,10;CIEND=-6,10;CIPOS95=0,0;CIEND95=0,0;MATEID=307330_1;EVENT=307330;SECONDARY;SU=23;PE=9;SR=14;ALG=PROD;AF=5.94e-05;NSAMP=1;MSQ=419.36;AN=16834;AC=1;NS=8438;AC_Hom=0;AC_Het=1;AC_Hemi=0;MAF=5.92557e-05;HWE=1;NFAM=1
3	69801143	181207	N	<DEL>	278.6	PASS	SVTYPE=DEL;POS=69801143;SVLEN=-777;END=69801920;STRANDS=+-:17;IMPRECISE;CIPOS=-30,134;CIEND=-169,30;CIPOS95=-28,28;CIEND95=-58,30;SU=17;PE=17;SR=0;ALG=PROD;AF=0.0001188;NSAMP=2;MSQ=139.3;AN=16834;AC=2;NS=8438;AC_Hom=0;AC_Het=2;AC_Hemi=0;MAF=0.000118511;HWE=1;NFAM=2
3	69807724	181208	N	<DEL>	290.68	PASS	SVTYPE=DEL;POS=69807724;SVLEN=-2028;END=69809752;STRANDS=+-:11;IMPRECISE;CIPOS=-7,10;CIEND=-10,10;CIPOS95=-1,1;CIEND95=-1,1;SU=11;PE=8;SR=3;ALG=PROD;AF=5.94e-05;NSAMP=1;MSQ=290.68;AN=16834;AC=1;NS=8438;AC_Hom=0;AC_Het=1;AC_Hemi=0;MAF=5.92557e-05;HWE=1;NFAM=1
3	69845646	181209	N	<DEL:ME:SINE|Alu|AluYb9>	38681	PASS	SVTYPE=MEI;POS=69845646;SVLEN=-276;END=69845922;STRANDS=+-:985;CIPOS=0,0;CIEND=0,0;CIPOS95=0,0;CIEND95=0,0;SU=985;PE=141;SR=844;ALG=PROD;AF=0.006356;NSAMP=106;MSQ=364.9;AN=16834;AC=107;NS=8438;AC_Hom=2;AC_Het=105;AC_Hemi=0;MAF=0.00634036;HWE=0.28693;NFAM=104
3	69862634	181210	N	<DEL>	1825.58	PASS	SVTYPE=DEL;POS=69862634;SVLEN=-2985;END=69865619;STRANDS=+-:73;CIPOS=-42,41;CIEND=-46,42;CIPOS95=0,0;CIEND95=0,0;SU=73;PE=40;SR=33;ALG=PROD;AF=0.0002376;NSAMP=4;MSQ=456.39;AN=16834;AC=4;NS=8438;AC_Hom=0;AC_Het=4;AC_Hemi=0;MAF=0.000237023;HWE=1;NFAM=3
3	69871996	181211	N	<DEL>	341.66	PASS	SVTYPE=DEL;POS=69871996;SVLEN=-6035;END=69878031;STRANDS=+-:17;CIPOS=-10,10;CIEND=-10,10;CIPOS95=0,0;CIEND95=0,0;SU=17;PE=10;SR=7;ALG=PROD;AF=5.94e-05;NSAMP=1;MSQ=341.66;AN=16834;AC=1;NS=8438;AC_Hom=0;AC_Het=1;AC_Hemi=0;MAF=5.92557e-05;HWE=1;NFAM=1
3	69898187	275389_2	N	N[3:69666352[	42.59	LOW	SVTYPE=BND;POS=69666352;STRANDS=-+:6;IMPRECISE;CIPOS=-10,378;CIEND=-335,10;CIPOS95=-2,114;CIEND95=-154,1;MATEID=275389_1;EVENT=275389;SECONDARY;SU=6;PE=6;SR=0;ALG=PROD;AF=5.94e-05;NSAMP=1;MSQ=36.56;AN=16834;AC=1;NS=8438;AC_Hom=0;AC_Het=1;AC_Hemi=0;MAF=5.92557e-05;HWE=1;NFAM=1
3	69919485	40933_1	N	[18:3113212[N	50.7	LOW	SVTYPE=BND;POS=69919485;STRANDS=--:368;CIPOS=-22,22;CIEND=-22,22;CIPOS95=0,0;CIEND95=0,0;MATEID=40933_2;EVENT=40933;SU=368;PE=0;SR=368;ALG=PROD;AF=0.0002376;NSAMP=4;MSQ=9.7;AN=16834;AC=4;NS=8438;AC_Hom=0;AC_Het=4;AC_Hemi=0;MAF=0.000237023;HWE=1;NFAM=4
3	69944624	181212_1	N	N[3:69944800[	3445.74	LOW	SVTYPE=BND;POS=69944624;STRANDS=+-:115;CIPOS=-4,3;CIEND=-3,3;CIPOS95=0,0;CIEND95=0,0;MATEID=181212_2;EVENT=181212;SU=115;PE=6;SR=109;ALG=PROD;AF=0.0008911;NSAMP=15;MSQ=229.67;AN=16834;AC=15;NS=8438;AC_Hom=0;AC_Het=15;AC_Hemi=0;MAF=0.000888836;HWE=1;NFAM=15
3	69944800	181212_2	N	]3:69944624]N	3445.74	LOW	SVTYPE=BND;POS=69944624;STRANDS=+-:115;CIPOS=-3,3;CIEND=-4,3;CIPOS95=0,0;CIEND95=0,0;MATEID=181212_1;EVENT=181212;SECONDARY;SU=115;PE=6;SR=109;ALG=PROD;AF=0.0008911;NSAMP=15;MSQ=229.67;AN=16834;AC=15;NS=8438;AC_Hom=0;AC_Het=15;AC_Hemi=0;MAF=0.000888836;HWE=1;NFAM=15
3	69949398	307332_1	N	N]3:69960086]	359.63	PASS	SVTYPE=BND;POS=69949398;STRANDS=++:18;CIPOS=-4,4;CIEND=-5,5;CIPOS95=0,0;CIEND95=0,0;MATEID=307332_2;EVENT=307332;SU=18;PE=12;SR=6;ALG=PROD;AF=5.94e-05;NSAMP=1;MSQ=359.63;AN=16834;AC=1;NS=8438;AC_Hom=0;AC_Het=1;AC_Hemi=0;MAF=5.92557e-05;HWE=1;NFAM=1
3	69955374	307333_1	N	[3:69959192[N	242.65	LOW	SVTYPE=BND;POS=69955374;STRANDS=--:15;CIPOS=-6,2;CIEND=-10,10;CIPOS95=0,0;CIEND95=0,0;MATEID=307333_2;EVENT=307333;SU=15;PE=9;SR=6;ALG=PROD;AF=5.94e-05;NSAMP=1;MSQ=242.65;AN=16834;AC=1;NS=8438;AC_Hom=0;AC_Het=1;AC_Hemi=0;MAF=5.92557e-05;HWE=1;NFAM=1
3	69959192	307333_2	N	[3:69955374[N	242.65	LOW	SVTYPE=BND;POS=69959192;STRANDS=--:15;CIPOS=-10,10;CIEND=-6,2;CIPOS95=0,0;CIEND95=0,0;MATEID=307333_1;EVENT=307333;SECONDARY;SU=15;PE=9;SR=6;ALG=PROD;AF=5.94e-05;NSAMP=1;MSQ=242.65;AN=16834;AC=1;NS=8438;AC_Hom=0;AC_Het=1;AC_Hemi=0;MAF=5.92557e-05;HWE=1;NFAM=1
3	69960086	307332_2	N	N]3:69949398]	359.63	PASS	SVTYPE=BND;POS=69960086;STRANDS=++:18;CIPOS=-5,5;CIEND=-4,4;CIPOS95=0,0;CIEND95=0,0;MATEID=307332_1;EVENT=307332;SECONDARY;SU=18;PE=12;SR=6;ALG=PROD;AF=5.94e-05;NSAMP=1;MSQ=359.63;AN=16834;AC=1;NS=8438;AC_Hom=0;AC_Het=1;AC_Hemi=0;MAF=5.92557e-05;HWE=1;NFAM=1
3	69960811	181213	N	<DEL>	263.75	PASS	SVTYPE=DEL;POS=69960811;SVLEN=-141;END=69960952;STRANDS=+-:9;CIPOS=-4,3;CIEND=-4,3;CIPOS95=0,0;CIEND95=0,0;SU=9;PE=0;SR=9;ALG=PROD;AF=5.94e-05;NSAMP=1;MSQ=263.69;AN=16834;AC=1;NS=8438;AC_Hom=0;AC_Het=1;AC_Hemi=0;MAF=5.92557e-05;HWE=1;NFAM=1
3	70013476	181214	N	<DEL>	2.41325e+06	PASS	SVTYPE=DEL;POS=70013476;SVLEN=-411;END=70013887;STRANDS=+-:78744;CIPOS=0,0;CIEND=0,0;CIPOS95=0,0;CIEND95=0,0;SU=78744;PE=30582;SR=48162;ALG=PROD;AF=0.3166;NSAMP=4437;MSQ=542.85;AN=16834;AC=5329;NS=8438;AC_Hom=1786;AC_Het=3552;AC_Hemi=0;MAF=0.316307;HWE=0.0146152;NFAM=3994
3	70023987	181215_1	N	N[3:70024071[	242.18	LOW	SVTYPE=BND;POS=70023987;STRANDS=+-:5;IMPRECISE;CIPOS=-10,7;CIEND=-10,10;CIPOS95=-1,0;CIEND95=0,0;MATEID=181215_2;EVENT=181215;SU=5;PE=1;SR=4;ALG=PROD;AF=0.0003564;NSAMP=6;MSQ=39.57;AN=16834;AC=6;NS=8438;AC_Hom=0;AC_Het=6;AC_Hemi=0;MAF=0.000355534;HWE=1;NFAM=6
3	70024071	181215_2	N	]3:70023987]N	242.18	LOW	SVTYPE=BND;POS=70023987;STRANDS=+-:5;IMPRECISE;CIPOS=-10,10;CIEND=-10,7;CIPOS95=0,0;CIEND95=-1,0;MATEID=181215_1;EVENT=181215;SECONDARY;SU=5;PE=1;SR=4;ALG=PROD;AF=0.0003564;NSAMP=6;MSQ=39.57;AN=16834;AC=6;NS=8438;AC_Hom=0;AC_Het=6;AC_Hemi=0;MAF=0.000355534;HWE=1;NFAM=6
3	70037959	181216	N	<DEL>	210.79	PASS	SVTYPE=DEL;POS=70037959;SVLEN=-408;END=70038367;STRANDS=+-:12;IMPRECISE;CIPOS=-30,257;CIEND=-161,30;CIPOS95=-30,47;CIEND95=-37,30;SU=12;PE=12;SR=0;ALG=PROD;AF=0.0001188;NSAMP=2;MSQ=104.9;AN=16834;AC=2;NS=8438;AC_Hom=0;AC_Het=2;AC_Hemi=0;MAF=0.000118511;HWE=1;NFAM=2
3	70072645	275391	N	<DUP>	188.14	PASS	SVTYPE=DUP;POS=70072645;SVLEN=120527;END=70193172;STRANDS=-+:17;CIPOS=-10,10;CIEND=-7,10;CIPOS95=0,0;CIEND95=0,0;SU=17;PE=12;SR=5;ALG=PROD;AF=5.94e-05;NSAMP=1;MSQ=187.25;AN=16834;AC=1;NS=8438;AC_Hom=0;AC_Het=1;AC_Hemi=0;MAF=5.92557e-05;HWE=1;NFAM=1
3	70081031	181217_1	N	N[3:70081103[	176.83	LOW	SVTYPE=BND;POS=70081031;STRANDS=+-:7;CIPOS=-5,4;CIEND=-5,4;CIPOS95=0,0;CIEND95=0,0;MATEID=181217_2;EVENT=181217;SU=7;PE=0;SR=7;ALG=PROD;AF=5.94e-05;NSAMP=1;MSQ=176.78;AN=16834;AC=1;NS=8438;AC_Hom=0;AC_Het=1;AC_Hemi=0;MAF=5.92557e-05;HWE=1;NFAM=1
3	70081103	181217_2	N	]3:70081031]N	176.83	LOW	SVTYPE=BND;POS=70081031;STRANDS=+-:7;CIPOS=-5,4;CIEND=-5,4;CIPOS95=0,0;CIEND95=0,0;MATEID=181217_1;EVENT=181217;SECONDARY;SU=7;PE=0;SR=7;ALG=PROD;AF=5.94e-05;NSAMP=1;MSQ=176.78;AN=16834;AC=1;NS=8438;AC_Hom=0;AC_Het=1;AC_Hemi=0;MAF=5.92557e-05;HWE=1;NFAM=1
3	70153458	181218_1	N	N[3:70153529[	845.27	PASS	SVTYPE=BND;POS=70153458;STRANDS=+-:31;CIPOS=-30,30;CIEND=-30,30;CIPOS95=0,0;CIEND95=0,0;MATEID=181218_2;EVENT=181218;SU=31;PE=0;SR=31;ALG=PROD;AF=0.0001782;NSAMP=3;MSQ=281.73;AN=16834;AC=3;NS=8438;AC_Hom=0;AC_Het=3;AC_Hemi=0;MAF=0.000177767;HWE=1;NFAM=3
3	70153529	181218_2	N	]3:70153458]N	845.27	PASS	SVTYPE=BND;POS=70153458;STRANDS=+-:31;CIPOS=-30,30;CIEND=-30,30;CIPOS95=0,0;CIEND95=0,0;MATEID=181218_1;EVENT=181218;SECONDARY;SU=31;PE=0;SR=31;ALG=PROD;AF=0.0001782;NSAMP=3;MSQ=281.73;AN=16834;AC=3;NS=8438;AC_Hom=0;AC_Het=3;AC_Hemi=0;MAF=0.000177767;HWE=1;NFAM=3
3	70183187	40423_1	N	N]16:21284168]	1393.29	LOW	SVTYPE=BND;POS=70183187;STRANDS=++:4;IMPRECISE;CIPOS=-10,295;CIEND=-9,463;CIPOS95=-2,82;CIEND95=-1,165;MATEID=40423_2;EVENT=40423;SU=4;PE=4;SR=0;ALG=PROD;AF=0.003861;NSAMP=65;MSQ=20.3;AN=16834;AC=65;NS=8438;AC_Hom=0;AC_Het=65;AC_Hemi=0;MAF=0.00385162;HWE=1;NFAM=62
3	70195272	181220	N	<DEL>	35.7	PASS	SVTYPE=DEL;POS=70195272;SVLEN=-5604;END=70200876;STRANDS=+-:4;IMPRECISE;CIPOS=-10,475;CIEND=-298,10;CIPOS95=0,167;CIEND95=-149,1;SU=4;PE=4;SR=0;ALG=PROD;AF=5.94e-05;NSAMP=1;MSQ=35.69;AN=16834;AC=1;NS=8438;AC_Hom=0;AC_Het=1;AC_Hemi=0;MAF=5.92557e-05;HWE=1;NFAM=1
3	70195273	307334_1	N	N]3:70205763]	95.49	LOW	SVTYPE=BND;POS=70195273;STRANDS=++:13;CIPOS=-10,10;CIEND=-4,3;CIPOS95=0,0;CIEND95=0,0;MATEID=307334_2;EVENT=307334;SU=13;PE=5;SR=8;ALG=PROD;AF=5.94e-05;NSAMP=1;MSQ=95.49;AN=16834;AC=1;NS=8438;AC_Hom=0;AC_Het=1;AC_Hemi=0;MAF=5.92557e-05;HWE=1;NFAM=1
3	70200877	307335_1	N	[3:70205662[N	44.59	LOW	SVTYPE=BND;POS=70200877;STRANDS=--:8;CIPOS=-8,5;CIEND=-9,5;CIPOS95=0,0;CIEND95=0,0;MATEID=307335_2;EVENT=307335;SU=8;PE=3;SR=5;ALG=PROD;AF=5.94e-05;NSAMP=1;MSQ=44.58;AN=16834;AC=1;NS=8438;AC_Hom=0;AC_Het=1;AC_Hemi=0;MAF=5.92557e-05;HWE=1;NFAM=1
3	70205662	307335_2	N	[3:70200877[N	44.59	LOW	SVTYPE=BND;POS=70205662;STRANDS=--:8;CIPOS=-9,5;CIEND=-8,5;CIPOS95=0,0;CIEND95=0,0;MATEID=307335_1;EVENT=307335;SECONDARY;SU=8;PE=3;SR=5;ALG=PROD;AF=5.94e-05;NSAMP=1;MSQ=44.58;AN=16834;AC=1;NS=8438;AC_Hom=0;AC_Het=1;AC_Hemi=0;MAF=5.92557e-05;HWE=1;NFAM=1
3	70205763	307334_2	N	N]3:70195273]	95.49	LOW	SVTYPE=BND;POS=70205763;STRANDS=++:13;CIPOS=-4,3;CIEND=-10,10;CIPOS95=0,0;CIEND95=0,0;MATEID=307334_1;EVENT=307334;SECONDARY;SU=13;PE=5;SR=8;ALG=PROD;AF=5.94e-05;NSAMP=1;MSQ=95.49;AN=16834;AC=1;NS=8438;AC_Hom=0;AC_Het=1;AC_Hemi=0;MAF=5.92557e-05;HWE=1;NFAM=1
3	70212531	39675_1	N	N[13:86319119[	227.06	LOW	SVTYPE=BND;POS=70212531;STRANDS=+-:9;CIPOS=-29,28;CIEND=-29,28;CIPOS95=0,0;CIEND95=0,0;MATEID=39675_2;EVENT=39675;SU=9;PE=1;SR=8;ALG=PROD;AF=0.0007128;NSAMP=12;MSQ=15.53;AN=16834;AC=12;NS=8438;AC_Hom=0;AC_Het=12;AC_Hemi=0;MAF=0.000711069;HWE=1;NFAM=12
3	70374173	275392_1	N	]3:70375596]N	508	LOW	SVTYPE=BND;POS=70374173;STRANDS=-+:50;CIPOS=-24,21;CIEND=-24,23;CIPOS95=0,0;CIEND95=0,0;MATEID=275392_2;EVENT=275392;SU=50;PE=26;SR=24;ALG=PROD;AF=0.0002376;NSAMP=3;MSQ=169.16;AN=16834;AC=4;NS=8438;AC_Hom=2;AC_Het=2;AC_Hemi=0;MAF=0.000237023;HWE=0.000355545;NFAM=2
3	70374375	181221_1	N	N[3:70375600[	652.55	LOW	SVTYPE=BND;POS=70374375;STRANDS=+-:42;CIPOS=-25,26;CIEND=-30,30;CIPOS95=0,0;CIEND95=0,0;MATEID=181221_2;EVENT=181221;SU=42;PE=23;SR=19;ALG=PROD;AF=0.0001782;NSAMP=3;MSQ=217.52;AN=16834;AC=3;NS=8438;AC_Hom=0;AC_Het=3;AC_Hemi=0;MAF=0.000177767;HWE=1;NFAM=2
3	70375596	275392_2	N	N[3:70374173[	508	LOW	SVTYPE=BND;POS=70374173;STRANDS=-+:50;CIPOS=-24,23;CIEND=-24,21;CIPOS95=0,0;CIEND95=0,0;MATEID=275392_1;EVENT=275392;SECONDARY;SU=50;PE=26;SR=24;ALG=PROD;AF=0.0002376;NSAMP=3;MSQ=169.16;AN=16834;AC=4;NS=8438;AC_Hom=2;AC_Het=2;AC_Hemi=0;MAF=0.000237023;HWE=0.000355545;NFAM=2
3	70375600	181221_2	N	]3:70374375]N	652.55	LOW	SVTYPE=BND;POS=70374375;STRANDS=+-:42;CIPOS=-30,30;CIEND=-25,26;CIPOS95=0,0;CIEND95=0,0;MATEID=181221_1;EVENT=181221;SECONDARY;SU=42;PE=23;SR=19;ALG=PROD;AF=0.0001782;NSAMP=3;MSQ=217.52;AN=16834;AC=3;NS=8438;AC_Hom=0;AC_Het=3;AC_Hemi=0;MAF=0.000177767;HWE=1;NFAM=2
3	70385963	44240_1	N	]7:113637809]N	845.17	LOW	SVTYPE=BND;POS=70385963;STRANDS=-+:13;CIPOS=-29,28;CIEND=-29,28;CIPOS95=0,0;CIEND95=0,0;MATEID=44240_2;EVENT=44240;SU=13;PE=0;SR=13;ALG=PROD;AF=0.002376;NSAMP=40;MSQ=19.8;AN=16834;AC=40;NS=8438;AC_Hom=0;AC_Het=40;AC_Hemi=0;MAF=0.00237023;HWE=1;NFAM=39
3	70394040	181222_1	N	N[3:70394119[	218.78	LOW	SVTYPE=BND;POS=70394040;STRANDS=+-:8;CIPOS=-10,10;CIEND=-10,10;CIPOS95=0,0;CIEND95=0,0;MATEID=181222_2;EVENT=181222;SU=8;PE=0;SR=8;ALG=PROD;AF=5.94e-05;NSAMP=1;MSQ=218.73;AN=16834;AC=1;NS=8438;AC_Hom=0;AC_Het=1;AC_Hemi=0;MAF=5.92557e-05;HWE=1;NFAM=1
3	70394119	181222_2	N	]3:70394040]N	218.78	LOW	SVTYPE=BND;POS=70394040;STRANDS=+-:8;CIPOS=-10,10;CIEND=-10,10;CIPOS95=0,0;CIEND95=0,0;MATEID=181222_1;EVENT=181222;SECONDARY;SU=8;PE=0;SR=8;ALG=PROD;AF=5.94e-05;NSAMP=1;MSQ=218.73;AN=16834;AC=1;NS=8438;AC_Hom=0;AC_Het=1;AC_Hemi=0;MAF=5.92557e-05;HWE=1;NFAM=1
3	70395267	181223	N	<DEL>	1954.32	PASS	SVTYPE=DEL;POS=70395267;SVLEN=-451;END=70395718;STRANDS=+-:68;CIPOS=-8,9;CIEND=-6,4;CIPOS95=0,0;CIEND95=0,0;SU=68;PE=33;SR=35;ALG=PROD;AF=0.0002376;NSAMP=4;MSQ=488.58;AN=16834;AC=4;NS=8438;AC_Hom=0;AC_Het=4;AC_Hemi=0;MAF=0.000237023;HWE=1;NFAM=4
3	70415121	181224	N	<DEL:ME:SINE|Alu|AluYb8>	5.14074e+06	PASS	SVTYPE=MEI;POS=70415121;SVLEN=-319;END=70415440;STRANDS=+-:117493;CIPOS=0,0;CIEND=0,0;CIPOS95=0,0;CIEND95=0,0;SU=117493;PE=28256;SR=89237;ALG=PROD;AF=0.5816;NSAMP=6939;MSQ=738.87;AN=16834;AC=9791;NS=8438;AC_Hom=5718;AC_Het=4096;AC_Hemi=0;MAF=0.418464;HWE=0.805687;NFAM=6112
3	70425425	181225	N	<DEL>	407.6	PASS	SVTYPE=DEL;POS=70425425;SVLEN=-4679;END=70430104;STRANDS=+-:11;IMPRECISE;CIPOS=-5,9;CIEND=-10,6;CIPOS95=-1,1;CIEND95=-1,0;SU=11;PE=8;SR=3;ALG=PROD;AF=5.94e-05;NSAMP=1;MSQ=407.6;AN=16834;AC=1;NS=8438;AC_Hom=0;AC_Het=1;AC_Hemi=0;MAF=5.92557e-05;HWE=1;NFAM=1
3	70428308	44161_1	N	N[7:87740113[	39891	LOW	SVTYPE=BND;POS=70428308;STRANDS=+-:292;IMPRECISE;CIPOS=-6,381;CIEND=-131,18;CIPOS95=-6,47;CIEND95=-4,4;MATEID=44161_2;EVENT=44161;SU=292;PE=292;SR=0;ALG=PROD;AF=0.08305;NSAMP=1398;MSQ=27.83;AN=16834;AC=1398;NS=8438;AC_Hom=0;AC_Het=1403;AC_Hemi=0;MAF=0.0831358;HWE=4.86267e-28;NFAM=1325
3	70449071	181226_1	N	N[3:70450455[	77779.3	PASS	SVTYPE=BND;POS=70449071;STRANDS=+-:4376;CIPOS=0,0;CIEND=0,0;CIPOS95=0,0;CIEND95=0,0;MATEID=181226_2;EVENT=181226;SU=4376;PE=2231;SR=2145;ALG=PROD;AF=0.01723;NSAMP=290;MSQ=268.2;AN=16834;AC=290;NS=8438;AC_Hom=0;AC_Het=290;AC_Hemi=0;MAF=0.0171842;HWE=0.183032;NFAM=283
3	70449072	275393_1	N	]3:70450692]N	52300.4	LOW	SVTYPE=BND;POS=70449072;STRANDS=-+:4780;CIPOS=0,0;CIEND=0,0;CIPOS95=0,0;CIEND95=0,0;MATEID=275393_2;EVENT=275393;SU=4780;PE=2497;SR=2283;ALG=PROD;AF=0.02459;NSAMP=291;MSQ=179.7;AN=16834;AC=414;NS=8438;AC_Hom=246;AC_Het=168;AC_Hemi=0;MAF=0.0245319;HWE=0;NFAM=284
3	70450455	181226_2	N	]3:70449071]N	77779.3	PASS	SVTYPE=BND;POS=70449071;STRANDS=+-:4376;CIPOS=0,0;CIEND=0,0;CIPOS95=0,0;CIEND95=0,0;MATEID=181226_1;EVENT=181226;SECONDARY;SU=4376;PE=2231;SR=2145;ALG=PROD;AF=0.01723;NSAMP=290;MSQ=268.2;AN=16834;AC=290;NS=8438;AC_Hom=0;AC_Het=290;AC_Hemi=0;MAF=0.0171842;HWE=0.183032;NFAM=283
3	70450692	275393_2	N	N[3:70449072[	52300.4	LOW	SVTYPE=BND;POS=70449072;STRANDS=-+:4780;CIPOS=0,0;CIEND=0,0;CIPOS95=0,0;CIEND95=0,0;MATEID=275393_1;EVENT=275393;SECONDARY;SU=4780;PE=2497;SR=2283;ALG=PROD;AF=0.02459;NSAMP=291;MSQ=179.7;AN=16834;AC=414;NS=8438;AC_Hom=246;AC_Het=168;AC_Hemi=0;MAF=0.0245319;HWE=0;NFAM=284
3	70463110	45682_1	N	[X:118569268[N	227.81	LOW	SVTYPE=BND;POS=70463110;STRANDS=--:11;IMPRECISE;CIPOS=-184,10;CIEND=-433,10;CIPOS95=-50,1;CIEND95=-114,0;MATEID=45682_2;EVENT=45682;SU=11;PE=11;SR=0;ALG=PROD;AF=5.94e-05;NSAMP=1;MSQ=227.81;AN=16834;AC=1;NS=8438;AC_Hom=0;AC_Het=1;AC_Hemi=0;MAF=5.92557e-05;HWE=1;NFAM=1
3	70468066	40739_1	N	N]17:32835192]	409.17	LOW	SVTYPE=BND;POS=70468066;STRANDS=++:14;IMPRECISE;CIPOS=-30,387;CIEND=-28,467;CIPOS95=-30,66;CIEND95=-28,121;MATEID=40739_2;EVENT=40739;SU=14;PE=14;SR=0;ALG=PROD;AF=0.0009505;NSAMP=16;MSQ=23.48;AN=16834;AC=16;NS=8438;AC_Hom=0;AC_Het=16;AC_Hemi=0;MAF=0.000948092;HWE=1;NFAM=16
3	70468073	42862_1	N	]5:65180577]N	14929.4	LOW	SVTYPE=BND;POS=70468073;STRANDS=-+:24;CIPOS=-30,30;CIEND=-30,30;CIPOS95=0,0;CIEND95=0,0;MATEID=42862_2;EVENT=42862;SU=24;PE=0;SR=24;ALG=PROD;AF=0.02341;NSAMP=394;MSQ=37.33;AN=16834;AC=394;NS=8438;AC_Hom=0;AC_Het=394;AC_Hemi=0;MAF=0.0233468;HWE=0.0153674;NFAM=365
3	70468076	39202_1	N	N[12:80408608[	1302.4	LOW	SVTYPE=BND;POS=70468076;STRANDS=+-:56;IMPRECISE;CIPOS=-173,471;CIEND=-581,60;CIPOS95=-107,107;CIEND95=-142,60;MATEID=39202_2;EVENT=39202;SU=56;PE=56;SR=0;ALG=SUM;AF=0.002792;NSAMP=47;MSQ=26.91;AN=16834;AC=47;NS=8438;AC_Hom=0;AC_Het=47;AC_Hemi=0;MAF=0.00278502;HWE=1;NFAM=47
3	70477893	275394	N	<DUP>	234.97	PASS	SVTYPE=DUP;POS=70477893;SVLEN=27805;END=70505698;STRANDS=-+:23;CIPOS=-10,10;CIEND=-3,2;CIPOS95=0,0;CIEND95=0,0;SU=23;PE=13;SR=10;ALG=PROD;AF=5.94e-05;NSAMP=1;MSQ=233.66;AN=16834;AC=1;NS=8438;AC_Hom=0;AC_Het=1;AC_Hemi=0;MAF=5.92557e-05;HWE=1;NFAM=1
3	70486884	307336_1	N	[3:72075007[N	20.76	LOW	SVTYPE=BND;POS=70486884;STRANDS=--:6;IMPRECISE;CIPOS=-220,10;CIEND=-384,10;CIPOS95=-107,2;CIEND95=-158,1;MATEID=307336_2;EVENT=307336;SU=6;PE=6;SR=0;ALG=PROD;AF=5.94e-05;NSAMP=1;MSQ=20.76;AN=16834;AC=1;NS=8438;AC_Hom=0;AC_Het=1;AC_Hemi=0;MAF=5.92557e-05;HWE=1;NFAM=1
3	70491397	181227_1	N	N[3:70491689[	90.76	LOW	SVTYPE=BND;POS=70491397;STRANDS=+-:11;CIPOS=-25,24;CIEND=-25,24;CIPOS95=0,0;CIEND95=0,0;MATEID=181227_2;EVENT=181227;SU=11;PE=0;SR=11;ALG=PROD;AF=0.0001188;NSAMP=2;MSQ=43.37;AN=16834;AC=2;NS=8438;AC_Hom=0;AC_Het=2;AC_Hemi=0;MAF=0.000118511;HWE=1;NFAM=2
3	70491689	181227_2	N	]3:70491397]N	90.76	LOW	SVTYPE=BND;POS=70491397;STRANDS=+-:11;CIPOS=-25,24;CIEND=-25,24;CIPOS95=0,0;CIEND95=0,0;MATEID=181227_1;EVENT=181227;SECONDARY;SU=11;PE=0;SR=11;ALG=PROD;AF=0.0001188;NSAMP=2;MSQ=43.37;AN=16834;AC=2;NS=8438;AC_Hom=0;AC_Het=2;AC_Hemi=0;MAF=0.000118511;HWE=1;NFAM=2
3	70496522	275395_1	N	]3:70503169]N	382.7	LOW	SVTYPE=BND;POS=70496522;STRANDS=-+:7;IMPRECISE;CIPOS=-212,10;CIEND=-10,316;CIPOS95=-99,2;CIEND95=-2,84;MATEID=275395_2;EVENT=275395;SU=7;PE=7;SR=0;ALG=PROD;AF=0.0007722;NSAMP=13;MSQ=29.38;AN=16834;AC=13;NS=8438;AC_Hom=0;AC_Het=13;AC_Hemi=0;MAF=0.000770325;HWE=1;NFAM=13
3	70498673	307337_1	N	[3:90008475[N	47.84	LOW	SVTYPE=BND;POS=70498673;STRANDS=--:5;IMPRECISE;CIPOS=-265,10;CIEND=-265,10;CIPOS95=-102,2;CIEND95=-102,2;MATEID=307337_2;EVENT=307337;SU=5;PE=5;SR=0;ALG=PROD;AF=5.94e-05;NSAMP=1;MSQ=47.84;AN=16834;AC=1;NS=8438;AC_Hom=0;AC_Het=1;AC_Hemi=0;MAF=5.92557e-05;HWE=1;NFAM=1
3	70503169	275395_2	N	N[3:70496522[	382.7	LOW	SVTYPE=BND;POS=70496522;STRANDS=-+:7;IMPRECISE;CIPOS=-10,316;CIEND=-212,10;CIPOS95=-2,84;CIEND95=-99,2;MATEID=275395_1;EVENT=275395;SECONDARY;SU=7;PE=7;SR=0;ALG=PROD;AF=0.0007722;NSAMP=13;MSQ=29.38;AN=16834;AC=13;NS=8438;AC_Hom=0;AC_Het=13;AC_Hemi=0;MAF=0.000770325;HWE=1;NFAM=13
3	70537798	181228	N	<DEL>	393.04	PASS	SVTYPE=DEL;POS=70537798;SVLEN=-200;END=70537998;STRANDS=+-:13;CIPOS=-10,10;CIEND=-10,10;CIPOS95=0,0;CIEND95=0,0;SU=13;PE=0;SR=13;ALG=PROD;AF=0.0002376;NSAMP=4;MSQ=96.37;AN=16834;AC=4;NS=8438;AC_Hom=0;AC_Het=4;AC_Hemi=0;MAF=0.000237023;HWE=1;NFAM=4
3	70587461	39154_1	N	]12:63706282]N	13.09	LOW	SVTYPE=BND;POS=70587461;STRANDS=-+:4;IMPRECISE;CIPOS=-510,10;CIEND=-9,613;CIPOS95=-209,0;CIEND95=0,215;MATEID=39154_2;EVENT=39154;SU=4;PE=4;SR=0;ALG=PROD;AF=5.94e-05;NSAMP=1;MSQ=9.3;AN=16834;AC=1;NS=8438;AC_Hom=0;AC_Het=1;AC_Hemi=0;MAF=5.92557e-05;HWE=1;NFAM=1
3	70591758	181229_1	N	N[3:70591833[	1321.02	LOW	SVTYPE=BND;POS=70591758;STRANDS=+-:42;CIPOS=-30,29;CIEND=-5,5;CIPOS95=0,0;CIEND95=0,0;MATEID=181229_2;EVENT=181229;SU=42;PE=0;SR=42;ALG=PROD;AF=0.0004752;NSAMP=7;MSQ=188.68;AN=16834;AC=8;NS=8438;AC_Hom=2;AC_Het=6;AC_Hemi=0;MAF=0.000474046;HWE=0.00165852;NFAM=7
3	70591833	181229_2	N	]3:70591758]N	1321.02	LOW	SVTYPE=BND;POS=70591758;STRANDS=+-:42;CIPOS=-5,5;CIEND=-30,29;CIPOS95=0,0;CIEND95=0,0;MATEID=181229_1;EVENT=181229;SECONDARY;SU=42;PE=0;SR=42;ALG=PROD;AF=0.0004752;NSAMP=7;MSQ=188.68;AN=16834;AC=8;NS=8438;AC_Hom=2;AC_Het=6;AC_Hemi=0;MAF=0.000474046;HWE=0.00165852;NFAM=7
3	70591851	307338_1	N	[3:142823882[N	1148.43	LOW	SVTYPE=BND;POS=70591851;STRANDS=--:64;IMPRECISE;CIPOS=-369,10;CIEND=-490,16;CIPOS95=-70,10;CIEND95=-76,16;MATEID=307338_2;EVENT=307338;SU=64;PE=64;SR=0;ALG=PROD;AF=0.003148;NSAMP=53;MSQ=20.93;AN=16834;AC=53;NS=8438;AC_Hom=0;AC_Het=53;AC_Hemi=0;MAF=0.00314055;HWE=1;NFAM=53
3	70591857	31886_2	N	]2:31679939]N	41.26	LOW	SVTYPE=BND;POS=70591857;STRANDS=+-:4;IMPRECISE;CIPOS=-536,7;CIEND=-10,548;CIPOS95=-187,0;CIEND95=-1,181;MATEID=31886_1;EVENT=31886;SECONDARY;SU=4;PE=4;SR=0;ALG=PROD;AF=0.0001782;NSAMP=3;MSQ=13.24;AN=16834;AC=3;NS=8438;AC_Hom=0;AC_Het=3;AC_Hemi=0;MAF=0.000177767;HWE=1;NFAM=3
3	70592027	42968_1	N	N[5:97144552[	664.82	LOW	SVTYPE=BND;POS=70592027;STRANDS=+-:4;IMPRECISE;CIPOS=-10,520;CIEND=-368,10;CIPOS95=-1,143;CIEND95=-121,2;MATEID=42968_2;EVENT=42968;SU=4;PE=4;SR=0;ALG=PROD;AF=0.001723;NSAMP=29;MSQ=21.66;AN=16834;AC=29;NS=8438;AC_Hom=0;AC_Het=29;AC_Hemi=0;MAF=0.00171842;HWE=1;NFAM=29
3	70599909	181230	N	<DEL>	320.49	PASS	SVTYPE=DEL;POS=70599909;SVLEN=-1797;END=70601706;STRANDS=+-:17;IMPRECISE;CIPOS=-10,187;CIEND=-126,10;CIPOS95=-1,36;CIEND95=-34,3;SU=17;PE=17;SR=0;ALG=PROD;AF=5.94e-05;NSAMP=1;MSQ=320.49;AN=16834;AC=1;NS=8438;AC_Hom=0;AC_Het=1;AC_Hemi=0;MAF=5.92557e-05;HWE=1;NFAM=1
3	70619747	45331_1	N	N]X:8283643]	195.33	LOW	SVTYPE=BND;POS=70619747;STRANDS=++:5;CIPOS=-10,10;CIEND=-10,10;CIPOS95=0,0;CIEND95=0,0;MATEID=45331_2;EVENT=45331;SU=5;PE=0;SR=5;ALG=PROD;AF=0.0003564;NSAMP=5;MSQ=38.96;AN=16834;AC=6;NS=8438;AC_Hom=2;AC_Het=4;AC_Hemi=0;MAF=0.000355534;HWE=0.000888731;NFAM=5
3	70641636	181231	N	<DEL>	435.01	PASS	SVTYPE=DEL;POS=70641636;SVLEN=-54;END=70641690;STRANDS=+-:9;CIPOS=-29,28;CIEND=-29,28;CIPOS95=0,0;CIEND95=0,0;SU=9;PE=0;SR=9;ALG=PROD;AF=0.0001782;NSAMP=3;MSQ=144.88;AN=16834;AC=3;NS=8438;AC_Hom=0;AC_Het=3;AC_Hemi=0;MAF=0.000177767;HWE=1;NFAM=3
3	70645579	181232_1	N	N[3:70645665[	227.89	LOW	SVTYPE=BND;POS=70645579;STRANDS=+-:8;CIPOS=-10,10;CIEND=-10,10;CIPOS95=0,0;CIEND95=0,0;MATEID=181232_2;EVENT=181232;SU=8;PE=0;SR=8;ALG=PROD;AF=5.94e-05;NSAMP=1;MSQ=227.81;AN=16834;AC=1;NS=8438;AC_Hom=0;AC_Het=1;AC_Hemi=0;MAF=5.92557e-05;HWE=1;NFAM=1
3	70645665	181232_2	N	]3:70645579]N	227.89	LOW	SVTYPE=BND;POS=70645579;STRANDS=+-:8;CIPOS=-10,10;CIEND=-10,10;CIPOS95=0,0;CIEND95=0,0;MATEID=181232_1;EVENT=181232;SECONDARY;SU=8;PE=0;SR=8;ALG=PROD;AF=5.94e-05;NSAMP=1;MSQ=227.81;AN=16834;AC=1;NS=8438;AC_Hom=0;AC_Het=1;AC_Hemi=0;MAF=5.92557e-05;HWE=1;NFAM=1
3	70680356	42746_1	N	N[5:30358869[	490.96	LOW	SVTYPE=BND;POS=70680356;STRANDS=+-:4;IMPRECISE;CIPOS=-10,425;CIEND=-325,10;CIPOS95=-2,122;CIEND95=-176,1;MATEID=42746_2;EVENT=42746;SU=4;PE=4;SR=0;ALG=PROD;AF=0.001188;NSAMP=20;MSQ=23.12;AN=16834;AC=20;NS=8438;AC_Hom=0;AC_Het=20;AC_Hemi=0;MAF=0.00118511;HWE=1;NFAM=20
3	70680362	6103_2	N	N[1:96868791[	4214.35	LOW	SVTYPE=BND;POS=70680362;STRANDS=-+:6;IMPRECISE;CIPOS=-50,493;CIEND=-489,46;CIPOS95=-50,131;CIEND95=-182,46;MATEID=6103_1;EVENT=6103;SECONDARY;SU=6;PE=6;SR=0;ALG=PROD;AF=0.009267;NSAMP=156;MSQ=26.05;AN=16834;AC=156;NS=8438;AC_Hom=0;AC_Het=156;AC_Hemi=0;MAF=0.0092439;HWE=1;NFAM=150
3	70680374	40392_1	N	N]16:13113871]	911.42	LOW	SVTYPE=BND;POS=70680374;STRANDS=++:42;IMPRECISE;CIPOS=-132,410;CIEND=-77,474;CIPOS95=-117,117;CIEND95=-77,143;MATEID=40392_2;EVENT=40392;SU=42;PE=42;SR=0;ALG=SUM;AF=0.002376;NSAMP=40;MSQ=21.21;AN=16834;AC=40;NS=8438;AC_Hom=0;AC_Het=40;AC_Hemi=0;MAF=0.00237023;HWE=1;NFAM=39
3	70680417	41612_1	N	[20:49101967[N	1402.15	LOW	SVTYPE=BND;POS=70680417;STRANDS=--:61;IMPRECISE;CIPOS=-328,23;CIEND=-140,39;CIPOS95=-68,23;CIEND95=-9,9;MATEID=41612_2;EVENT=41612;SU=61;PE=61;SR=0;ALG=PROD;AF=0.003208;NSAMP=54;MSQ=24.33;AN=16834;AC=54;NS=8438;AC_Hom=0;AC_Het=54;AC_Hemi=0;MAF=0.00319981;HWE=1;NFAM=52
3	70680468	6100_2	N	[1:105509069[N	78740.2	LOW	SVTYPE=BND;POS=70680468;STRANDS=--:45;CIPOS=-8,8;CIEND=-9,8;CIPOS95=0,0;CIEND95=0,0;MATEID=6100_1;EVENT=6100;SECONDARY;SU=45;PE=0;SR=45;ALG=PROD;AF=0.1363;NSAMP=2185;MSQ=35.6;AN=16834;AC=2295;NS=8438;AC_Hom=224;AC_Het=2080;AC_Hemi=0;MAF=0.136525;HWE=1.68725e-05;NFAM=1872
3	70680496	40391_1	N	[16:13113740[N	1970.51	LOW	SVTYPE=BND;POS=70680496;STRANDS=--:39;IMPRECISE;CIPOS=-165,46;CIEND=-330,31;CIPOS95=-29,29;CIEND95=-90,31;MATEID=40391_2;EVENT=40391;SU=39;PE=39;SR=0;ALG=PROD;AF=0.004693;NSAMP=79;MSQ=23.73;AN=16834;AC=79;NS=8438;AC_Hom=0;AC_Het=79;AC_Hemi=0;MAF=0.0046812;HWE=1;NFAM=78
3	70680515	6104_2	N	]1:195112319]N	10113.3	LOW	SVTYPE=BND;POS=70680515;STRANDS=+-:4;IMPRECISE;CIPOS=-269,50;CIEND=-50,550;CIPOS95=-101,50;CIEND95=-50,171;MATEID=6104_1;EVENT=6104;SECONDARY;SU=4;PE=4;SR=0;ALG=PROD;AF=0.02014;NSAMP=339;MSQ=28.83;AN=16834;AC=339;NS=8438;AC_Hom=0;AC_Het=340;AC_Hemi=0;MAF=0.020147;HWE=0.0517453;NFAM=313
3	70680546	6101_2	N	]1:96868916]N	3138.54	LOW	SVTYPE=BND;POS=70680546;STRANDS=+-:30;IMPRECISE;CIPOS=-183,50;CIEND=-50,397;CIPOS95=-20,20;CIEND95=-50,89;MATEID=6101_1;EVENT=6101;SECONDARY;SU=30;PE=30;SR=0;ALG=PROD;AF=0.003742;NSAMP=63;MSQ=49.28;AN=16834;AC=63;NS=8438;AC_Hom=0;AC_Het=63;AC_Hemi=0;MAF=0.00373311;HWE=1;NFAM=63
3	70680553	41613_1	N	N]20:49101942]	1309.53	LOW	SVTYPE=BND;POS=70680553;STRANDS=++:199;IMPRECISE;CIPOS=-11,50;CIEND=-41,49;CIPOS95=-1,1;CIEND95=-1,1;MATEID=41613_2;EVENT=41613;SU=199;PE=195;SR=4;ALG=PROD;AF=0.003445;NSAMP=58;MSQ=21.17;AN=16834;AC=58;NS=8438;AC_Hom=0;AC_Het=58;AC_Hemi=0;MAF=0.00343683;HWE=1;NFAM=58
3	70680648	6102_2	N	[1:80400197[N	75.67	LOW	SVTYPE=BND;POS=70680648;STRANDS=--:4;IMPRECISE;CIPOS=-346,50;CIEND=-597,50;CIPOS95=-157,50;CIEND95=-185,50;MATEID=6102_1;EVENT=6102;SECONDARY;SU=4;PE=4;SR=0;ALG=PROD;AF=0.0002376;NSAMP=4;MSQ=17.6;AN=16834;AC=4;NS=8438;AC_Hom=0;AC_Het=4;AC_Hemi=0;MAF=0.000237023;HWE=1;NFAM=4
3	70699415	307339	N	<INV>	13.67	LOW	SVTYPE=INV;POS=70699415;SVLEN=1581;END=70700996;STRANDS=++:5,--:1;IMPRECISE;CIPOS=-10,67;CIEND=-10,60;CIPOS95=0,56;CIEND95=0,49;SU=6;PE=6;SR=0;ALG=PROD;AF=5.94e-05;NSAMP=1;MSQ=11.99;AN=16834;AC=1;NS=8438;AC_Hom=0;AC_Het=1;AC_Hemi=0;MAF=5.92557e-05;HWE=1;NFAM=1
3	70704985	181233	N	<DEL>	530.52	PASS	SVTYPE=DEL;POS=70704985;SVLEN=-3306;END=70708291;STRANDS=+-:23;CIPOS=-3,3;CIEND=-10,10;CIPOS95=0,0;CIEND95=0,0;SU=23;PE=15;SR=8;ALG=PROD;AF=5.94e-05;NSAMP=1;MSQ=530.52;AN=16834;AC=1;NS=8438;AC_Hom=0;AC_Het=1;AC_Hemi=0;MAF=5.92557e-05;HWE=1;NFAM=1
3	70711364	181234_1	N	N[3:70831943[	53612.5	LOW	SVTYPE=BND;POS=70711364;STRANDS=+-:2706;IMPRECISE;CIPOS=-6,53;CIEND=-106,8;CIPOS95=0,0;CIEND95=-1,1;MATEID=181234_2;EVENT=181234;SU=2706;PE=2706;SR=0;ALG=PROD;AF=0.03772;NSAMP=635;MSQ=84.33;AN=16834;AC=635;NS=8438;AC_Hom=0;AC_Het=635;AC_Hemi=0;MAF=0.0376274;HWE=6.81834e-06;NFAM=627
3	70711585	275396_1	N	]3:70832234]N	6174.8	LOW	SVTYPE=BND;POS=70711585;STRANDS=-+:211;IMPRECISE;CIPOS=-216,14;CIEND=-19,346;CIPOS95=-8,8;CIEND95=-16,16;MATEID=275396_2;EVENT=275396;SU=211;PE=211;SR=0;ALG=PROD;AF=0.0183;NSAMP=298;MSQ=19.99;AN=16834;AC=308;NS=8438;AC_Hom=20;AC_Het=288;AC_Hemi=0;MAF=0.0182508;HWE=0.000483382;NFAM=295
3	70716402	307340	N	<INV>	10234.3	PASS	SVTYPE=INV;POS=70716402;SVLEN=418;END=70716820;STRANDS=++:16,--:10;CIPOS=-4,5;CIEND=-5,6;CIPOS95=0,0;CIEND95=0,0;SU=26;PE=16;SR=10;ALG=PROD;AF=0.0006534;NSAMP=11;MSQ=930.39;RETAINED;AN=16834;AC=11;NS=8438;AC_Hom=0;AC_Het=11;AC_Hemi=0;MAF=0.000651813;HWE=1;NFAM=11
3	70726531	275397_1	N	]3:70842268]N	134.63	LOW	SVTYPE=BND;POS=70726531;STRANDS=-+:8;IMPRECISE;CIPOS=-189,10;CIEND=-10,298;CIPOS95=-92,2;CIEND95=-2,65;MATEID=275397_2;EVENT=275397;SU=8;PE=8;SR=0;ALG=PROD;AF=0.0001782;NSAMP=2;MSQ=66.97;AN=16834;AC=3;NS=8438;AC_Hom=2;AC_Het=1;AC_Hemi=0;MAF=0.000177767;HWE=0.000177778;NFAM=1
3	70729898	307342	N	<INV>	743.37	PASS	SVTYPE=INV;POS=70729898;SVLEN=188;END=70730086;STRANDS=++:20,--:4;CIPOS=-10,10;CIEND=0,10;CIPOS95=0,0;CIEND95=0,0;SU=24;PE=13;SR=11;ALG=PROD;AF=5.94e-05;NSAMP=1;MSQ=743.37;AN=16834;AC=1;NS=8438;AC_Hom=0;AC_Het=1;AC_Hemi=0;MAF=5.92557e-05;HWE=1;NFAM=1
3	70742206	181235	N	<DEL>	521.37	PASS	SVTYPE=DEL;POS=70742206;SVLEN=-578;END=70742784;STRANDS=+-:26;CIPOS=-2,1;CIEND=-3,1;CIPOS95=0,0;CIEND95=0,0;SU=26;PE=11;SR=15;ALG=PROD;AF=5.94e-05;NSAMP=1;MSQ=521.37;AN=16834;AC=1;NS=8438;AC_Hom=0;AC_Het=1;AC_Hemi=0;MAF=5.92557e-05;HWE=1;NFAM=1
3	70750555	44494_1	N	]8:27382620]N	4.64	LOW	SVTYPE=BND;POS=70750555;STRANDS=-+:4;IMPRECISE;CIPOS=-9,8;CIEND=-8,10;CIPOS95=0,0;CIEND95=0,2;MATEID=44494_2;EVENT=44494;SU=4;PE=0;SR=4;ALG=PROD;AF=5.94e-05;NSAMP=1;MSQ=4.64;AN=16834;AC=1;NS=8438;AC_Hom=0;AC_Het=1;AC_Hemi=0;MAF=5.92557e-05;HWE=1;NFAM=1
3	70806197	40601_1	N	[16:80960465[N	3446.13	LOW	SVTYPE=BND;POS=70806197;STRANDS=--:4;IMPRECISE;CIPOS=-234,50;CIEND=-432,46;CIPOS95=-88,50;CIEND95=-122,46;MATEID=40601_2;EVENT=40601;SU=4;PE=4;SR=0;ALG=PROD;AF=0.005525;NSAMP=93;MSQ=36.27;AN=16834;AC=93;NS=8438;AC_Hom=0;AC_Het=93;AC_Hemi=0;MAF=0.00551078;HWE=1;NFAM=86
3	70812873	6105_2	N	N]1:28836089]	81.94	LOW	SVTYPE=BND;POS=70812873;STRANDS=++:5;IMPRECISE;CIPOS=-7,322;CIEND=-7,322;CIPOS95=0,92;CIEND95=0,92;MATEID=6105_1;EVENT=6105;SECONDARY;SU=5;PE=5;SR=0;ALG=PROD;AF=0.000297;NSAMP=5;MSQ=13.7;AN=16834;AC=5;NS=8438;AC_Hom=0;AC_Het=5;AC_Hemi=0;MAF=0.000296279;HWE=1;NFAM=5
3	70813467	181236_1	N	N[3:70813564[	7109.96	LOW	SVTYPE=BND;POS=70813467;STRANDS=+-:285;CIPOS=-2,2;CIEND=-2,2;CIPOS95=0,0;CIEND95=0,0;MATEID=181236_2;EVENT=181236;SU=285;PE=3;SR=282;ALG=PROD;AF=0.002198;NSAMP=37;MSQ=192.16;AN=16834;AC=37;NS=8438;AC_Hom=0;AC_Het=37;AC_Hemi=0;MAF=0.00219246;HWE=1;NFAM=37
3	70813564	181236_2	N	]3:70813467]N	7109.96	LOW	SVTYPE=BND;POS=70813467;STRANDS=+-:285;CIPOS=-2,2;CIEND=-2,2;CIPOS95=0,0;CIEND95=0,0;MATEID=181236_1;EVENT=181236;SECONDARY;SU=285;PE=3;SR=282;ALG=PROD;AF=0.002198;NSAMP=37;MSQ=192.16;AN=16834;AC=37;NS=8438;AC_Hom=0;AC_Het=37;AC_Hemi=0;MAF=0.00219246;HWE=1;NFAM=37
3	70818026	181237	N	<DEL>	1850.31	PASS	SVTYPE=DEL;POS=70818026;SVLEN=-280;END=70818306;STRANDS=+-:21;CIPOS=-28,30;CIEND=-30,28;CIPOS95=0,0;CIEND95=0,0;SU=21;PE=16;SR=5;ALG=PROD;AF=0.0002376;NSAMP=4;MSQ=462.28;AN=16834;AC=4;NS=8438;AC_Hom=0;AC_Het=4;AC_Hemi=0;MAF=0.000237023;HWE=1;NFAM=4
3	70831943	181234_2	N	]3:70711364]N	53612.5	LOW	SVTYPE=BND;POS=70711364;STRANDS=+-:2706;IMPRECISE;CIPOS=-106,8;CIEND=-6,53;CIPOS95=-1,1;CIEND95=0,0;MATEID=181234_1;EVENT=181234;SECONDARY;SU=2706;PE=2706;SR=0;ALG=PROD;AF=0.03772;NSAMP=635;MSQ=84.33;AN=16834;AC=635;NS=8438;AC_Hom=0;AC_Het=635;AC_Hemi=0;MAF=0.0376274;HWE=6.81834e-06;NFAM=627
3	70832234	275396_2	N	N[3:70711585[	6174.8	LOW	SVTYPE=BND;POS=70711585;STRANDS=-+:211;IMPRECISE;CIPOS=-19,346;CIEND=-216,14;CIPOS95=-16,16;CIEND95=-8,8;MATEID=275396_1;EVENT=275396;SECONDARY;SU=211;PE=211;SR=0;ALG=PROD;AF=0.0183;NSAMP=298;MSQ=19.99;AN=16834;AC=308;NS=8438;AC_Hom=20;AC_Het=288;AC_Hemi=0;MAF=0.0182508;HWE=0.000483382;NFAM=295
3	70842268	275397_2	N	N[3:70726531[	134.63	LOW	SVTYPE=BND;POS=70726531;STRANDS=-+:8;IMPRECISE;CIPOS=-10,298;CIEND=-189,10;CIPOS95=-2,65;CIEND95=-92,2;MATEID=275397_1;EVENT=275397;SECONDARY;SU=8;PE=8;SR=0;ALG=PROD;AF=0.0001782;NSAMP=2;MSQ=66.97;AN=16834;AC=3;NS=8438;AC_Hom=2;AC_Het=1;AC_Hemi=0;MAF=0.000177767;HWE=0.000177778;NFAM=1
3	70898809	31887_2	N	N[2:51487502[	556.26	LOW	SVTYPE=BND;POS=70898809;STRANDS=-+:13;CIPOS=-29,28;CIEND=-29,28;CIPOS95=0,0;CIEND95=0,0;MATEID=31887_1;EVENT=31887;SECONDARY;SU=13;PE=0;SR=13;ALG=PROD;AF=0.001129;NSAMP=13;MSQ=41.95;AN=16834;AC=19;NS=8438;AC_Hom=12;AC_Het=7;AC_Hemi=0;MAF=0.00112586;HWE=2.26985e-17;NFAM=12
3	70912864	45783_1	N	[X:150404644[N	5396.27	LOW	SVTYPE=BND;POS=70912864;STRANDS=--:13;CIPOS=-30,30;CIEND=-30,30;CIPOS95=0,0;CIEND95=0,0;MATEID=45783_2;EVENT=45783;SU=13;PE=0;SR=13;ALG=PROD;AF=0.01158;NSAMP=195;MSQ=26.55;AN=16834;AC=195;NS=8438;AC_Hom=0;AC_Het=195;AC_Hemi=0;MAF=0.0115549;HWE=0.630865;NFAM=194
3	70920747	181239	N	<DEL>	866.23	PASS	SVTYPE=DEL;POS=70920747;SVLEN=-125;END=70920872;STRANDS=+-:26;CIPOS=-26,25;CIEND=-26,25;CIPOS95=0,0;CIEND95=0,0;SU=26;PE=0;SR=26;ALG=PROD;AF=0.0001782;NSAMP=3;MSQ=288.74;AN=16834;AC=3;NS=8438;AC_Hom=0;AC_Het=3;AC_Hemi=0;MAF=0.000177767;HWE=1;NFAM=2
3	70943080	307343_1	N	[3:71062884[N	71.7	LOW	SVTYPE=BND;POS=70943080;STRANDS=--:6;IMPRECISE;CIPOS=-229,10;CIEND=-264,10;CIPOS95=-96,2;CIEND95=-142,1;MATEID=307343_2;EVENT=307343;SU=6;PE=6;SR=0;ALG=PROD;AF=5.94e-05;NSAMP=1;MSQ=71.7;AN=16834;AC=1;NS=8438;AC_Hom=0;AC_Het=1;AC_Hemi=0;MAF=5.92557e-05;HWE=1;NFAM=1
3	70943315	181240	N	<DEL>	1.92912e+06	PASS	SVTYPE=DEL;POS=70943315;SVLEN=-334;END=70943649;STRANDS=+-:3539;CIPOS=-6,9;CIEND=-10,0;CIPOS95=0,0;CIEND95=0,0;SU=3539;PE=3521;SR=18;ALG=PROD;AF=0.5636;NSAMP=6114;MSQ=314.96;AN=16832;AC=9486;NS=8437;AC_Hom=6750;AC_Het=2752;AC_Hemi=0;MAF=0.436885;HWE=0;NFAM=5537
3	70948282	31888_2	N	N]2:156528081]	116.31	LOW	SVTYPE=BND;POS=70948282;STRANDS=++:17;IMPRECISE;CIPOS=-28,289;CIEND=-28,384;CIPOS95=-28,67;CIEND95=-28,87;MATEID=31888_1;EVENT=31888;SECONDARY;SU=17;PE=17;SR=0;ALG=PROD;AF=0.0001188;NSAMP=2;MSQ=58.04;AN=16834;AC=2;NS=8438;AC_Hom=0;AC_Het=2;AC_Hemi=0;MAF=0.000118511;HWE=1;NFAM=2
3	70985135	181241_1	N	N[3:70985206[	233.83	LOW	SVTYPE=BND;POS=70985135;STRANDS=+-:7;CIPOS=-5,4;CIEND=-5,4;CIPOS95=0,0;CIEND95=0,0;MATEID=181241_2;EVENT=181241;SU=7;PE=0;SR=7;ALG=PROD;AF=0.0001188;NSAMP=2;MSQ=116.88;AN=16834;AC=2;NS=8438;AC_Hom=0;AC_Het=2;AC_Hemi=0;MAF=0.000118511;HWE=1;NFAM=2
3	70985206	181241_2	N	]3:70985135]N	233.83	LOW	SVTYPE=BND;POS=70985135;STRANDS=+-:7;CIPOS=-5,4;CIEND=-5,4;CIPOS95=0,0;CIEND95=0,0;MATEID=181241_1;EVENT=181241;SECONDARY;SU=7;PE=0;SR=7;ALG=PROD;AF=0.0001188;NSAMP=2;MSQ=116.88;AN=16834;AC=2;NS=8438;AC_Hom=0;AC_Het=2;AC_Hemi=0;MAF=0.000118511;HWE=1;NFAM=2
3	71005924	43445_1	N	N]6:50438611]	42945.8	LOW	SVTYPE=BND;POS=71005924;STRANDS=++:4;CIPOS=-9,8;CIEND=-9,8;CIPOS95=0,0;CIEND95=0,0;MATEID=43445_2;EVENT=43445;SU=4;PE=0;SR=4;ALG=PROD;AF=0.08637;NSAMP=1454;MSQ=28.72;AN=16834;AC=1454;NS=8438;AC_Hom=0;AC_Het=1460;AC_Hemi=0;MAF=0.0865134;HWE=1.914e-30;NFAM=1263
3	71022353	181242	N	<DEL>	323.56	PASS	SVTYPE=DEL;POS=71022353;SVLEN=-1175;END=71023528;STRANDS=+-:18;CIPOS=-3,2;CIEND=-3,1;CIPOS95=0,0;CIEND95=0,0;SU=18;PE=6;SR=12;ALG=PROD;AF=5.94e-05;NSAMP=1;MSQ=323.56;AN=16834;AC=1;NS=8438;AC_Hom=0;AC_Het=1;AC_Hemi=0;MAF=5.92557e-05;HWE=1;NFAM=1
3	71033395	181243	N	<DEL>	665.34	PASS	SVTYPE=DEL;POS=71033395;SVLEN=-652;END=71034047;STRANDS=+-:29;CIPOS=-5,5;CIEND=-10,10;CIPOS95=0,0;CIEND95=0,0;SU=29;PE=23;SR=6;ALG=PROD;AF=5.94e-05;NSAMP=1;MSQ=665.34;AN=16834;AC=1;NS=8438;AC_Hom=0;AC_Het=1;AC_Hemi=0;MAF=5.92557e-05;HWE=1;NFAM=1
3	71044431	181244	N	<DEL>	854.27	PASS	SVTYPE=DEL;POS=71044431;SVLEN=-3352;END=71047783;STRANDS=+-:39;CIPOS=-27,30;CIEND=-23,20;CIPOS95=0,0;CIEND95=0,0;SU=39;PE=22;SR=17;ALG=PROD;AF=0.0001188;NSAMP=2;MSQ=427.13;AN=16834;AC=2;NS=8438;AC_Hom=0;AC_Het=2;AC_Hemi=0;MAF=0.000118511;HWE=1;NFAM=2
3	71049946	45508_1	N	[X:65272856[N	194.2	LOW	SVTYPE=BND;POS=71049946;STRANDS=--:4;CIPOS=-9,8;CIEND=-9,8;CIPOS95=0,0;CIEND95=0,0;MATEID=45508_2;EVENT=45508;SU=4;PE=0;SR=4;ALG=PROD;AF=0.0007128;NSAMP=12;MSQ=15.16;AN=16834;AC=12;NS=8438;AC_Hom=0;AC_Het=12;AC_Hemi=0;MAF=0.000711069;HWE=1;NFAM=12
3	71062884	307343_2	N	[3:70943080[N	71.7	LOW	SVTYPE=BND;POS=71062884;STRANDS=--:6;IMPRECISE;CIPOS=-264,10;CIEND=-229,10;CIPOS95=-142,1;CIEND95=-96,2;MATEID=307343_1;EVENT=307343;SECONDARY;SU=6;PE=6;SR=0;ALG=PROD;AF=5.94e-05;NSAMP=1;MSQ=71.7;AN=16834;AC=1;NS=8438;AC_Hom=0;AC_Het=1;AC_Hemi=0;MAF=5.92557e-05;HWE=1;NFAM=1
3	71068930	6106_2	N	N]1:198475824]	2590.26	LOW	SVTYPE=BND;POS=71068930;STRANDS=++:83;IMPRECISE;CIPOS=-9,451;CIEND=-8,438;CIPOS95=-9,75;CIEND95=-8,65;MATEID=6106_1;EVENT=6106;SECONDARY;SU=83;PE=83;SR=0;ALG=PROD;AF=0.006534;NSAMP=110;MSQ=22.26;AN=16834;AC=110;NS=8438;AC_Hom=0;AC_Het=111;AC_Hemi=0;MAF=0.00657739;HWE=1;NFAM=110
3	71140283	6107_2	N	N[1:44747551[	12975.5	LOW	SVTYPE=BND;POS=71140283;STRANDS=-+:82;CIPOS=-6,5;CIEND=-6,5;CIPOS95=0,0;CIEND95=0,0;MATEID=6107_1;EVENT=6107;SECONDARY;SU=82;PE=0;SR=82;ALG=PROD;AF=0.03036;NSAMP=511;MSQ=24.33;AN=16834;AC=511;NS=8438;AC_Hom=0;AC_Het=512;AC_Hemi=0;MAF=0.0303389;HWE=0.000609015;NFAM=486
3	71156146	181245	N	<DEL>	350.81	PASS	SVTYPE=DEL;POS=71156146;SVLEN=-490;END=71156636;STRANDS=+-:12;CIPOS=-10,10;CIEND=-5,2;CIPOS95=0,0;CIEND95=0,0;SU=12;PE=4;SR=8;ALG=PROD;AF=5.94e-05;NSAMP=1;MSQ=350.81;AN=16834;AC=1;NS=8438;AC_Hom=0;AC_Het=1;AC_Hemi=0;MAF=5.92557e-05;HWE=1;NFAM=1
3	71185241	181246	N	<DEL>	524.57	PASS	SVTYPE=DEL;POS=71185241;SVLEN=-2290;END=71187531;STRANDS=+-:20;CIPOS=-3,3;CIEND=-4,1;CIPOS95=0,0;CIEND95=0,0;SU=20;PE=11;SR=9;ALG=PROD;AF=5.94e-05;NSAMP=1;MSQ=524.57;AN=16834;AC=1;NS=8438;AC_Hom=0;AC_Het=1;AC_Hemi=0;MAF=5.92557e-05;HWE=1;NFAM=1
3	71207459	42090_1	N	]4:25792358]N	124.25	LOW	SVTYPE=BND;POS=71207459;STRANDS=-+:4;IMPRECISE;CIPOS=-332,10;CIEND=-10,634;CIPOS95=-161,2;CIEND95=-1,226;MATEID=42090_2;EVENT=42090;SU=4;PE=4;SR=0;ALG=PROD;AF=0.0004752;NSAMP=8;MSQ=14.67;AN=16834;AC=8;NS=8438;AC_Hom=0;AC_Het=8;AC_Hemi=0;MAF=0.000474046;HWE=1;NFAM=8
3	71225884	181247_1	N	N[3:71226178[	62.28	LOW	SVTYPE=BND;POS=71225884;STRANDS=+-:4;IMPRECISE;CIPOS=-9,8;CIEND=-7,9;CIPOS95=0,0;CIEND95=0,1;MATEID=181247_2;EVENT=181247;SU=4;PE=0;SR=4;ALG=PROD;AF=0.0001782;NSAMP=3;MSQ=17.25;AN=16834;AC=3;NS=8438;AC_Hom=0;AC_Het=3;AC_Hemi=0;MAF=0.000177767;HWE=1;NFAM=3
3	71226178	181247_2	N	]3:71225884]N	62.28	LOW	SVTYPE=BND;POS=71225884;STRANDS=+-:4;IMPRECISE;CIPOS=-7,9;CIEND=-9,8;CIPOS95=0,1;CIEND95=0,0;MATEID=181247_1;EVENT=181247;SECONDARY;SU=4;PE=0;SR=4;ALG=PROD;AF=0.0001782;NSAMP=3;MSQ=17.25;AN=16834;AC=3;NS=8438;AC_Hom=0;AC_Het=3;AC_Hemi=0;MAF=0.000177767;HWE=1;NFAM=3
3	71229960	275398	N	<DUP>	116.26	PASS	SVTYPE=DUP;POS=71229960;SVLEN=273;END=71230233;STRANDS=-+:8;CIPOS=-10,10;CIEND=-8,10;CIPOS95=0,0;CIEND95=0,0;SU=8;PE=2;SR=6;ALG=PROD;AF=5.94e-05;NSAMP=1;MSQ=109.09;AN=16834;AC=1;NS=8438;AC_Hom=0;AC_Het=1;AC_Hemi=0;MAF=5.92557e-05;HWE=1;NFAM=1
3	71242316	181249	N	<DEL:ME:SINE|Alu|AluY>	1.03644e+06	PASS	SVTYPE=MEI;POS=71242316;SVLEN=-283;END=71242599;STRANDS=+-:188;CIPOS=-26,28;CIEND=-27,27;CIPOS95=0,0;CIEND95=0,0;SU=188;PE=107;SR=81;ALG=PROD;AF=0.3065;NSAMP=4381;MSQ=235.94;RETAINED;AN=16834;AC=5160;NS=8438;AC_Hom=1560;AC_Het=3610;AC_Hemi=0;MAF=0.306352;HWE=0.555785;NFAM=4101
3	71253140	43134_1	N	N]5:148227878]	776.58	LOW	SVTYPE=BND;POS=71253140;STRANDS=++:56;CIPOS=-7,6;CIEND=-7,7;CIPOS95=0,0;CIEND95=0,0;MATEID=43134_2;EVENT=43134;SU=56;PE=0;SR=56;ALG=PROD;AF=0.001842;NSAMP=31;MSQ=23.79;AN=16834;AC=31;NS=8438;AC_Hom=0;AC_Het=31;AC_Hemi=0;MAF=0.00183693;HWE=1;NFAM=31
3	71271741	42816_1	N	]5:53275678]N	27.5	LOW	SVTYPE=BND;POS=71271741;STRANDS=-+:4;CIPOS=-9,8;CIEND=-9,8;CIPOS95=0,0;CIEND95=0,0;MATEID=42816_2;EVENT=42816;SU=4;PE=0;SR=4;ALG=PROD;AF=5.94e-05;NSAMP=1;MSQ=26.87;AN=16834;AC=1;NS=8438;AC_Hom=0;AC_Het=1;AC_Hemi=0;MAF=5.92557e-05;HWE=1;NFAM=1
3	71282196	6108_2	N	N]1:77709557]	41.83	LOW	SVTYPE=BND;POS=71282196;STRANDS=++:5;CIPOS=-10,10;CIEND=-10,10;CIPOS95=0,0;CIEND95=0,0;MATEID=6108_1;EVENT=6108;SECONDARY;SU=5;PE=0;SR=5;ALG=PROD;AF=5.94e-05;NSAMP=1;MSQ=41.83;AN=16834;AC=1;NS=8438;AC_Hom=0;AC_Het=1;AC_Hemi=0;MAF=5.92557e-05;HWE=1;NFAM=1
3	71282792	181251_1	N	N[3:71282878[	155.96	LOW	SVTYPE=BND;POS=71282792;STRANDS=+-:4;IMPRECISE;CIPOS=-9,8;CIEND=-7,7;CIPOS95=0,0;CIEND95=-2,3;MATEID=181251_2;EVENT=181251;SU=4;PE=0;SR=4;ALG=PROD;AF=5.94e-05;NSAMP=1;MSQ=155.8;AN=16834;AC=1;NS=8438;AC_Hom=0;AC_Het=1;AC_Hemi=0;MAF=5.92557e-05;HWE=1;NFAM=1
3	71282878	181251_2	N	]3:71282792]N	155.96	LOW	SVTYPE=BND;POS=71282792;STRANDS=+-:4;IMPRECISE;CIPOS=-7,7;CIEND=-9,8;CIPOS95=-2,3;CIEND95=0,0;MATEID=181251_1;EVENT=181251;SECONDARY;SU=4;PE=0;SR=4;ALG=PROD;AF=5.94e-05;NSAMP=1;MSQ=155.8;AN=16834;AC=1;NS=8438;AC_Hom=0;AC_Het=1;AC_Hemi=0;MAF=5.92557e-05;HWE=1;NFAM=1
3	71294719	181252_1	N	N[3:71294953[	83.09	LOW	SVTYPE=BND;POS=71294719;STRANDS=+-:4;IMPRECISE;CIPOS=-9,8;CIEND=-7,8;CIPOS95=0,0;CIEND95=-1,3;MATEID=181252_2;EVENT=181252;SU=4;PE=0;SR=4;ALG=PROD;AF=0.0002376;NSAMP=4;MSQ=16.57;AN=16834;AC=4;NS=8438;AC_Hom=0;AC_Het=4;AC_Hemi=0;MAF=0.000237023;HWE=1;NFAM=4
3	71294953	181252_2	N	]3:71294719]N	83.09	LOW	SVTYPE=BND;POS=71294719;STRANDS=+-:4;IMPRECISE;CIPOS=-7,8;CIEND=-9,8;CIPOS95=-1,3;CIEND95=0,0;MATEID=181252_1;EVENT=181252;SECONDARY;SU=4;PE=0;SR=4;ALG=PROD;AF=0.0002376;NSAMP=4;MSQ=16.57;AN=16834;AC=4;NS=8438;AC_Hom=0;AC_Het=4;AC_Hemi=0;MAF=0.000237023;HWE=1;NFAM=4
3	71314190	307345_1	N	N]3:71315547]	185.16	LOW	SVTYPE=BND;POS=71314190;STRANDS=++:18;IMPRECISE;CIPOS=-26,30;CIEND=-23,30;CIPOS95=-1,1;CIEND95=-1,1;MATEID=307345_2;EVENT=307345;SU=18;PE=16;SR=2;ALG=PROD;AF=0.0001188;NSAMP=2;MSQ=92.58;AN=16834;AC=2;NS=8438;AC_Hom=0;AC_Het=2;AC_Hemi=0;MAF=0.000118511;HWE=1;NFAM=2
3	71314194	307344_1	N	[3:71315324[N	389.37	PASS	SVTYPE=BND;POS=71314194;STRANDS=--:24;CIPOS=-10,10;CIEND=-4,1;CIPOS95=0,0;CIEND95=0,0;MATEID=307344_2;EVENT=307344;SU=24;PE=15;SR=9;ALG=PROD;AF=5.94e-05;NSAMP=1;MSQ=389.37;AN=16834;AC=1;NS=8438;AC_Hom=0;AC_Het=1;AC_Hemi=0;MAF=5.92557e-05;HWE=1;NFAM=1
3	71315324	307344_2	N	[3:71314194[N	389.37	PASS	SVTYPE=BND;POS=71315324;STRANDS=--:24;CIPOS=-4,1;CIEND=-10,10;CIPOS95=0,0;CIEND95=0,0;MATEID=307344_1;EVENT=307344;SECONDARY;SU=24;PE=15;SR=9;ALG=PROD;AF=5.94e-05;NSAMP=1;MSQ=389.37;AN=16834;AC=1;NS=8438;AC_Hom=0;AC_Het=1;AC_Hemi=0;MAF=5.92557e-05;HWE=1;NFAM=1
3	71315547	307345_2	N	N]3:71314190]	185.16	LOW	SVTYPE=BND;POS=71315547;STRANDS=++:18;IMPRECISE;CIPOS=-23,30;CIEND=-26,30;CIPOS95=-1,1;CIEND95=-1,1;MATEID=307345_1;EVENT=307345;SECONDARY;SU=18;PE=16;SR=2;ALG=PROD;AF=0.0001188;NSAMP=2;MSQ=92.58;AN=16834;AC=2;NS=8438;AC_Hom=0;AC_Het=2;AC_Hemi=0;MAF=0.000118511;HWE=1;NFAM=2
3	71316276	42401_1	N	[4:128869019[N	87.52	LOW	SVTYPE=BND;POS=71316276;STRANDS=--:10;CIPOS=-26,25;CIEND=-26,25;CIPOS95=0,0;CIEND95=0,0;MATEID=42401_2;EVENT=42401;SU=10;PE=0;SR=10;ALG=PROD;AF=0.0001782;NSAMP=3;MSQ=28.09;AN=16834;AC=3;NS=8438;AC_Hom=0;AC_Het=3;AC_Hemi=0;MAF=0.000177767;HWE=1;NFAM=3
3	71316307	44608_1	N	N]8:64612267]	399.39	LOW	SVTYPE=BND;POS=71316307;STRANDS=++:5;CIPOS=-10,10;CIEND=-10,10;CIPOS95=0,0;CIEND95=0,0;MATEID=44608_2;EVENT=44608;SU=5;PE=0;SR=5;ALG=PROD;AF=0.00101;NSAMP=17;MSQ=21.7;AN=16834;AC=17;NS=8438;AC_Hom=0;AC_Het=17;AC_Hemi=0;MAF=0.00100735;HWE=1;NFAM=17
3	71341512	181253	N	<DEL>	249.31	PASS	SVTYPE=DEL;POS=71341512;SVLEN=-165;END=71341677;STRANDS=+-:4;IMPRECISE;CIPOS=-10,9;CIEND=-10,10;CIPOS95=-1,1;CIEND95=-1,1;SU=4;PE=1;SR=3;ALG=PROD;AF=5.94e-05;NSAMP=1;MSQ=248.79;AN=16834;AC=1;NS=8438;AC_Hom=0;AC_Het=1;AC_Hemi=0;MAF=5.92557e-05;HWE=1;NFAM=1
3	71362199	181254	N	<DEL>	434.38	PASS	SVTYPE=DEL;POS=71362199;SVLEN=-233;END=71362432;STRANDS=+-:4;IMPRECISE;CIPOS=-10,10;CIEND=-10,9;CIPOS95=-1,1;CIEND95=-1,1;SU=4;PE=1;SR=3;ALG=PROD;AF=0.0001188;NSAMP=2;MSQ=215.75;AN=16834;AC=2;NS=8438;AC_Hom=0;AC_Het=2;AC_Hemi=0;MAF=0.000118511;HWE=1;NFAM=1
3	71367057	275399_1	N	]3:71367799]N	1290.53	LOW	SVTYPE=BND;POS=71367057;STRANDS=-+:48;CIPOS=-30,30;CIEND=-30,30;CIPOS95=0,0;CIEND95=0,0;MATEID=275399_2;EVENT=275399;SU=48;PE=0;SR=48;ALG=PROD;AF=0.001901;NSAMP=32;MSQ=39.93;AN=16834;AC=32;NS=8438;AC_Hom=0;AC_Het=32;AC_Hemi=0;MAF=0.00189618;HWE=1;NFAM=27
3	71367088	181255_1	N	N[3:71367801[	2138.77	LOW	SVTYPE=BND;POS=71367088;STRANDS=+-:97;CIPOS=-5,4;CIEND=-5,4;CIPOS95=0,0;CIEND95=0,0;MATEID=181255_2;EVENT=181255;SU=97;PE=0;SR=97;ALG=PROD;AF=0.001307;NSAMP=22;MSQ=97;AN=16834;AC=22;NS=8438;AC_Hom=0;AC_Het=22;AC_Hemi=0;MAF=0.00130363;HWE=1;NFAM=20
3	71367799	275399_2	N	N[3:71367057[	1290.53	LOW	SVTYPE=BND;POS=71367057;STRANDS=-+:48;CIPOS=-30,30;CIEND=-30,30;CIPOS95=0,0;CIEND95=0,0;MATEID=275399_1;EVENT=275399;SECONDARY;SU=48;PE=0;SR=48;ALG=PROD;AF=0.001901;NSAMP=32;MSQ=39.93;AN=16834;AC=32;NS=8438;AC_Hom=0;AC_Het=32;AC_Hemi=0;MAF=0.00189618;HWE=1;NFAM=27
3	71367801	181255_2	N	]3:71367088]N	2138.77	LOW	SVTYPE=BND;POS=71367088;STRANDS=+-:97;CIPOS=-5,4;CIEND=-5,4;CIPOS95=0,0;CIEND95=0,0;MATEID=181255_1;EVENT=181255;SECONDARY;SU=97;PE=0;SR=97;ALG=PROD;AF=0.001307;NSAMP=22;MSQ=97;AN=16834;AC=22;NS=8438;AC_Hom=0;AC_Het=22;AC_Hemi=0;MAF=0.00130363;HWE=1;NFAM=20
3	71376467	43923_1	N	[7:16636615[N	441660	LOW	SVTYPE=BND;POS=71376467;STRANDS=--:108;CIPOS=-5,5;CIEND=-5,5;CIPOS95=0,0;CIEND95=0,0;MATEID=43923_2;EVENT=43923;SU=108;PE=1;SR=107;ALG=PROD;AF=0.353;NSAMP=5942;MSQ=74.03;AN=16834;AC=5942;NS=8438;AC_Hom=0;AC_Het=5955;AC_Hemi=0;MAF=0.352868;HWE=0;NFAM=5096
3	71394595	42649_1	N	N]5:7658545]	242.89	LOW	SVTYPE=BND;POS=71394595;STRANDS=++:4;CIPOS=-29,28;CIEND=-29,28;CIPOS95=0,0;CIEND95=0,0;MATEID=42649_2;EVENT=42649;SU=4;PE=0;SR=4;ALG=PROD;AF=0.0006534;NSAMP=11;MSQ=20.58;AN=16834;AC=11;NS=8438;AC_Hom=0;AC_Het=11;AC_Hemi=0;MAF=0.000651813;HWE=1;NFAM=11
3	71397350	31889_2	N	]2:138747316]N	958.06	LOW	SVTYPE=BND;POS=71397350;STRANDS=+-:30;IMPRECISE;CIPOS=-453,10;CIEND=-21,421;CIPOS95=-106,10;CIEND95=-21,46;MATEID=31889_1;EVENT=31889;SECONDARY;SU=30;PE=30;SR=0;ALG=PROD;AF=0.00297;NSAMP=50;MSQ=17.91;AN=16834;AC=50;NS=8438;AC_Hom=0;AC_Het=50;AC_Hemi=0;MAF=0.00296279;HWE=1;NFAM=50
3	71397687	181256_1	N	N[3:71397777[	22248.3	LOW	SVTYPE=BND;POS=71397687;STRANDS=+-:4;CIPOS=-9,8;CIEND=-9,8;CIPOS95=0,0;CIEND95=0,0;MATEID=181256_2;EVENT=181256;SU=4;PE=0;SR=4;ALG=PROD;AF=0.04069;NSAMP=685;MSQ=31.72;AN=16834;AC=685;NS=8438;AC_Hom=0;AC_Het=686;AC_Hemi=0;MAF=0.0406494;HWE=8.75975e-07;NFAM=599
3	71397777	181256_2	N	]3:71397687]N	22248.3	LOW	SVTYPE=BND;POS=71397687;STRANDS=+-:4;CIPOS=-9,8;CIEND=-9,8;CIPOS95=0,0;CIEND95=0,0;MATEID=181256_1;EVENT=181256;SECONDARY;SU=4;PE=0;SR=4;ALG=PROD;AF=0.04069;NSAMP=685;MSQ=31.72;AN=16834;AC=685;NS=8438;AC_Hom=0;AC_Het=686;AC_Hemi=0;MAF=0.0406494;HWE=8.75975e-07;NFAM=599
3	71423714	181257	N	<DEL>	230.84	PASS	SVTYPE=DEL;POS=71423714;SVLEN=-82;END=71423796;STRANDS=+-:8;CIPOS=-10,10;CIEND=-10,10;CIPOS95=0,0;CIEND95=0,0;SU=8;PE=0;SR=8;ALG=PROD;AF=5.94e-05;NSAMP=1;MSQ=230.82;AN=16834;AC=1;NS=8438;AC_Hom=0;AC_Het=1;AC_Hemi=0;MAF=5.92557e-05;HWE=1;NFAM=1
3	71438387	44665_1	N	]8:80940892]N	467324	LOW	SVTYPE=BND;POS=71438387;STRANDS=-+:4;CIPOS=-9,8;CIEND=-9,8;CIPOS95=0,0;CIEND95=0,0;MATEID=44665_2;EVENT=44665;SU=4;PE=0;SR=4;ALG=PROD;AF=0.5613;NSAMP=7105;MSQ=65.55;AN=16822;AC=9443;NS=8432;AC_Hom=4688;AC_Het=4780;AC_Hemi=0;MAF=0.438567;HWE=5.04467e-44;NFAM=6209
3	71446021	307346	N	<INV>	515.49	LOW	SVTYPE=INV;POS=71446021;SVLEN=246;END=71446267;STRANDS=++:1,--:3;IMPRECISE;CIPOS=0,0;CIEND=-10,9;CIPOS95=0,1;CIEND95=-3,3;SU=4;PE=3;SR=1;ALG=PROD;AF=0.001842;NSAMP=31;MSQ=13.72;AN=16834;AC=31;NS=8438;AC_Hom=0;AC_Het=31;AC_Hemi=0;MAF=0.00183693;HWE=1;NFAM=31
3	71446064	38842_1	N	]11:81473029]N	109961	LOW	SVTYPE=BND;POS=71446064;STRANDS=-+:32;IMPRECISE;CIPOS=-50,49;CIEND=-50,50;CIPOS95=-3,3;CIEND95=-2,2;MATEID=38842_2;EVENT=38842;SU=32;PE=31;SR=1;ALG=PROD;AF=0.1304;NSAMP=2079;MSQ=52.38;AN=16834;AC=2195;NS=8438;AC_Hom=232;AC_Het=1969;AC_Hemi=0;MAF=0.130422;HWE=0.00822218;NFAM=1854
3	71446069	181258_1	N	N[3:71446356[	747.24	LOW	SVTYPE=BND;POS=71446069;STRANDS=+-:9;CIPOS=-4,3;CIEND=-4,3;CIPOS95=0,0;CIEND95=0,0;MATEID=181258_2;EVENT=181258;SU=9;PE=0;SR=9;ALG=PROD;AF=0.001069;NSAMP=18;MSQ=41.15;AN=16834;AC=18;NS=8438;AC_Hom=0;AC_Het=18;AC_Hemi=0;MAF=0.0010666;HWE=1;NFAM=16
3	71446070	41705_1	N	]21:21803114]N	9723.74	LOW	SVTYPE=BND;POS=71446070;STRANDS=-+:12;CIPOS=-30,30;CIEND=-30,30;CIPOS95=0,0;CIEND95=0,0;MATEID=41705_2;EVENT=41705;SU=12;PE=8;SR=4;ALG=PROD;AF=0.01657;NSAMP=273;MSQ=35.03;AN=16834;AC=279;NS=8438;AC_Hom=12;AC_Het=267;AC_Hemi=0;MAF=0.0165324;HWE=0.0275028;NFAM=239
3	71446096	38111_1	N	N]10:33459048]	456.93	LOW	SVTYPE=BND;POS=71446096;STRANDS=++:6;IMPRECISE;CIPOS=-10,253;CIEND=-6,334;CIPOS95=-2,60;CIEND95=0,135;MATEID=38111_2;EVENT=38111;SU=6;PE=6;SR=0;ALG=PROD;AF=0.001366;NSAMP=23;MSQ=17.88;AN=16834;AC=23;NS=8438;AC_Hom=0;AC_Het=23;AC_Hemi=0;MAF=0.00136288;HWE=1;NFAM=23
3	71446101	39149_1	N	N[12:61302252[	489.72	LOW	SVTYPE=BND;POS=71446101;STRANDS=+-:4;IMPRECISE;CIPOS=-50,510;CIEND=-350,50;CIPOS95=-50,147;CIEND95=-162,50;MATEID=39149_2;EVENT=39149;SU=4;PE=4;SR=0;ALG=PROD;AF=0.001307;NSAMP=22;MSQ=17.95;AN=16834;AC=22;NS=8438;AC_Hom=0;AC_Het=22;AC_Hemi=0;MAF=0.00130363;HWE=1;NFAM=22
3	71446109	43645_1	N	]6:115365663]N	4980.36	LOW	SVTYPE=BND;POS=71446109;STRANDS=-+:23;IMPRECISE;CIPOS=-318,50;CIEND=-50,364;CIPOS95=-107,50;CIEND95=-38,38;MATEID=43645_2;EVENT=43645;SU=23;PE=23;SR=0;ALG=PROD;AF=0.01319;NSAMP=222;MSQ=21.22;AN=16834;AC=222;NS=8438;AC_Hom=0;AC_Het=223;AC_Hemi=0;MAF=0.013214;HWE=0.407268;NFAM=218
3	71446113	40937_1	N	N[18:5308507[	3189.98	LOW	SVTYPE=BND;POS=71446113;STRANDS=+-:77;IMPRECISE;CIPOS=-37,330;CIEND=-303,10;CIPOS95=-13,13;CIEND95=-57,10;MATEID=40937_2;EVENT=40937;SU=77;PE=77;SR=0;ALG=PROD;AF=0.005287;NSAMP=89;MSQ=34.7;AN=16834;AC=89;NS=8438;AC_Hom=0;AC_Het=89;AC_Hemi=0;MAF=0.00527376;HWE=1;NFAM=89
3	71446119	177682_2	N	]3:3275722]N	243160	LOW	SVTYPE=BND;POS=3275722;STRANDS=+-:13;IMPRECISE;CIPOS=-490,33;CIEND=-30,444;CIPOS95=-132,33;CIEND95=-30,110;MATEID=177682_1;EVENT=177682;SECONDARY;SU=13;PE=13;SR=0;ALG=PROD;AF=0.2588;NSAMP=3869;MSQ=62.55;AN=16834;AC=4357;NS=8438;AC_Hom=978;AC_Het=3386;AC_Hemi=0;MAF=0.258592;HWE=1.78949e-05;NFAM=3430
3	71446120	41470_1	N	]20:14683193]N	142.42	LOW	SVTYPE=BND;POS=71446120;STRANDS=-+:4;IMPRECISE;CIPOS=-538,50;CIEND=-50,395;CIPOS95=-174,50;CIEND95=-50,112;MATEID=41470_2;EVENT=41470;SU=4;PE=4;SR=0;ALG=PROD;AF=0.0004158;NSAMP=7;MSQ=16.44;AN=16834;AC=7;NS=8438;AC_Hom=0;AC_Het=7;AC_Hemi=0;MAF=0.00041479;HWE=1;NFAM=7
3	71446125	307136_2	N	[3:44136826[N	620.58	LOW	SVTYPE=BND;POS=71446125;STRANDS=--:22;CIPOS=-10,10;CIEND=-10,10;CIPOS95=0,0;CIEND95=0,0;MATEID=307136_1;EVENT=307136;SECONDARY;SU=22;PE=12;SR=10;ALG=PROD;AF=0.0008911;NSAMP=15;MSQ=40.39;AN=16834;AC=15;NS=8438;AC_Hom=0;AC_Het=15;AC_Hemi=0;MAF=0.000888836;HWE=1;NFAM=15
3	71446126	306999_2	N	[3:29049080[N	370.06	LOW	SVTYPE=BND;POS=71446126;STRANDS=--:4;IMPRECISE;CIPOS=-332,10;CIEND=-242,10;CIPOS95=-180,1;CIEND95=-108,2;MATEID=306999_1;EVENT=306999;SECONDARY;SU=4;PE=4;SR=0;ALG=PROD;AF=0.00101;NSAMP=17;MSQ=19.08;AN=16834;AC=17;NS=8438;AC_Hom=0;AC_Het=17;AC_Hemi=0;MAF=0.00100735;HWE=1;NFAM=17
3	71446132	45652_1	N	]X:110271215]N	85.84	LOW	SVTYPE=BND;POS=71446132;STRANDS=-+:4;IMPRECISE;CIPOS=-418,6;CIEND=-10,267;CIPOS95=-157,0;CIEND95=-2,88;MATEID=45652_2;EVENT=45652;SU=4;PE=4;SR=0;ALG=PROD;AF=0.0003564;NSAMP=6;MSQ=12.54;AN=16834;AC=6;NS=8438;AC_Hom=0;AC_Het=6;AC_Hemi=0;MAF=0.000355534;HWE=1;NFAM=6
3	71446143	44782_1	N	N[8:129375411[	88.09	LOW	SVTYPE=BND;POS=71446143;STRANDS=+-:4;IMPRECISE;CIPOS=-30,489;CIEND=-345,30;CIPOS95=-30,145;CIEND95=-169,30;MATEID=44782_2;EVENT=44782;SU=4;PE=4;SR=0;ALG=PROD;AF=0.0001782;NSAMP=3;MSQ=27.09;AN=16834;AC=3;NS=8438;AC_Hom=0;AC_Het=3;AC_Hemi=0;MAF=0.000177767;HWE=1;NFAM=3
3	71446150	45561_1	N	[X:79449255[N	690.95	LOW	SVTYPE=BND;POS=71446150;STRANDS=--:13;IMPRECISE;CIPOS=-469,45;CIEND=-256,50;CIPOS95=-135,45;CIEND95=-67,50;MATEID=45561_2;EVENT=45561;SU=13;PE=13;SR=0;ALG=PROD;AF=0.002554;NSAMP=43;MSQ=13.53;AN=16834;AC=43;NS=8438;AC_Hom=0;AC_Het=43;AC_Hemi=0;MAF=0.002548;HWE=1;NFAM=43
3	71446154	40939_1	N	N]18:5308686]	4877.6	LOW	SVTYPE=BND;POS=71446154;STRANDS=++:53;IMPRECISE;CIPOS=-50,289;CIEND=-27,466;CIPOS95=-9,9;CIEND95=-27,61;MATEID=40939_2;EVENT=40939;SU=53;PE=53;SR=0;ALG=PROD;AF=0.01146;NSAMP=193;MSQ=24.33;AN=16834;AC=193;NS=8438;AC_Hom=0;AC_Het=193;AC_Hemi=0;MAF=0.0114364;HWE=0.629972;NFAM=178
3	71446160	6109_2	N	]1:175028846]N	624.5	LOW	SVTYPE=BND;POS=71446160;STRANDS=+-:10;CIPOS=-30,28;CIEND=-30,29;CIPOS95=0,0;CIEND95=0,0;MATEID=6109_1;EVENT=6109;SECONDARY;SU=10;PE=5;SR=5;ALG=PROD;AF=0.002079;NSAMP=35;MSQ=16.73;AN=16834;AC=35;NS=8438;AC_Hom=0;AC_Het=35;AC_Hemi=0;MAF=0.00207395;HWE=1;NFAM=35
3	71446173	41833_1	N	]22:17004171]N	6517.66	LOW	SVTYPE=BND;POS=71446173;STRANDS=-+:154;IMPRECISE;CIPOS=-79,40;CIEND=-11,398;CIPOS95=-3,3;CIEND95=-11,39;MATEID=41833_2;EVENT=41833;SU=154;PE=154;SR=0;ALG=PROD;AF=0.009445;NSAMP=158;MSQ=40.57;AN=16834;AC=159;NS=8438;AC_Hom=2;AC_Het=158;AC_Hemi=0;MAF=0.00948092;HWE=0.532771;NFAM=157
3	71446249	44781_1	N	]8:129375616]N	454.1	LOW	SVTYPE=BND;POS=71446249;STRANDS=-+:7;IMPRECISE;CIPOS=-290,30;CIEND=-30,420;CIPOS95=-98,30;CIEND95=-30,140;MATEID=44781_2;EVENT=44781;SU=7;PE=7;SR=0;ALG=PROD;AF=0.001069;NSAMP=18;MSQ=24.65;AN=16834;AC=18;NS=8438;AC_Hom=0;AC_Het=18;AC_Hemi=0;MAF=0.0010666;HWE=1;NFAM=18
3	71446263	41714_1	N	N[21:22783454[	2006.2	LOW	SVTYPE=BND;POS=71446263;STRANDS=+-:4;IMPRECISE;CIPOS=-30,555;CIEND=-150,29;CIPOS95=-30,178;CIEND95=-67,29;MATEID=41714_2;EVENT=41714;SU=4;PE=4;SR=0;ALG=PROD;AF=0.00594;NSAMP=100;MSQ=18.21;AN=16834;AC=100;NS=8438;AC_Hom=0;AC_Het=100;AC_Hemi=0;MAF=0.00592557;HWE=1;NFAM=98
3	71446267	31890_2	N	N]2:234002548]	15029.9	LOW	SVTYPE=BND;POS=71446267;STRANDS=++:37;IMPRECISE;CIPOS=-12,529;CIEND=-45,338;CIPOS95=-12,91;CIEND95=-28,28;MATEID=31890_1;EVENT=31890;SECONDARY;SU=37;PE=37;SR=0;ALG=PROD;AF=0.0341;NSAMP=574;MSQ=25.28;AN=16834;AC=574;NS=8438;AC_Hom=0;AC_Het=575;AC_Hemi=0;MAF=0.0340721;HWE=8.1752e-05;NFAM=523
3	71446274	274821_2	N	N[3:3275751[	9115.87	LOW	SVTYPE=BND;POS=3275751;STRANDS=-+:7;IMPRECISE;CIPOS=-8,423;CIEND=-156,10;CIPOS95=0,160;CIEND95=-64,2;MATEID=274821_1;EVENT=274821;SECONDARY;SU=7;PE=7;SR=0;ALG=PROD;AF=0.04515;NSAMP=753;MSQ=10.39;AN=16834;AC=760;NS=8438;AC_Hom=14;AC_Het=746;AC_Hemi=0;MAF=0.0450344;HWE=0.00737453;NFAM=736
3	71446274	38843_1	N	N[11:81473021[	5236.71	LOW	SVTYPE=BND;POS=71446274;STRANDS=+-:4;IMPRECISE;CIPOS=-50,550;CIEND=-542,50;CIPOS95=-50,173;CIEND95=-182,50;MATEID=38843_2;EVENT=38843;SU=4;PE=4;SR=0;ALG=PROD;AF=0.01212;NSAMP=204;MSQ=24.4;AN=16834;AC=204;NS=8438;AC_Hom=0;AC_Het=205;AC_Hemi=0;MAF=0.0121474;HWE=0.637764;NFAM=198
3	71446274	41471_1	N	N[20:14683389[	258.25	LOW	SVTYPE=BND;POS=71446274;STRANDS=+-:9;IMPRECISE;CIPOS=-50,478;CIEND=-208,50;CIPOS95=-50,118;CIEND95=-57,50;MATEID=41471_2;EVENT=41471;SU=9;PE=9;SR=0;ALG=PROD;AF=0.0004158;NSAMP=7;MSQ=35.1;AN=16834;AC=7;NS=8438;AC_Hom=0;AC_Het=7;AC_Hemi=0;MAF=0.00041479;HWE=1;NFAM=7
3	71446274	43644_1	N	N[6:115365652[	8962.88	LOW	SVTYPE=BND;POS=71446274;STRANDS=+-:47;IMPRECISE;CIPOS=-11,459;CIEND=-185,50;CIPOS95=-11,86;CIEND95=-19,19;MATEID=43644_2;EVENT=43644;SU=47;PE=47;SR=0;ALG=PROD;AF=0.02079;NSAMP=350;MSQ=24.63;AN=16834;AC=350;NS=8438;AC_Hom=0;AC_Het=350;AC_Hemi=0;MAF=0.0207395;HWE=0.0534458;NFAM=344
3	71446274	6110_2	N	N[1:175028852[	824.27	LOW	SVTYPE=BND;POS=71446274;STRANDS=-+:5;IMPRECISE;CIPOS=-10,514;CIEND=-206,10;CIPOS95=0,177;CIEND95=-88,2;MATEID=6110_1;EVENT=6110;SECONDARY;SU=5;PE=5;SR=0;ALG=PROD;AF=0.00196;NSAMP=33;MSQ=23.55;AN=16834;AC=33;NS=8438;AC_Hom=0;AC_Het=33;AC_Hemi=0;MAF=0.00195544;HWE=1;NFAM=33
3	71446275	42995_1	N	N]5:108108048]	13552.5	LOW	SVTYPE=BND;POS=71446275;STRANDS=++:16;CIPOS=-9,8;CIEND=-9,8;CIPOS95=0,0;CIEND95=0,0;MATEID=42995_2;EVENT=42995;SU=16;PE=0;SR=16;ALG=PROD;AF=0.02548;NSAMP=429;MSQ=30.76;AN=16834;AC=429;NS=8438;AC_Hom=0;AC_Het=431;AC_Hemi=0;MAF=0.0255392;HWE=0.00696897;NFAM=408
3	71446308	39151_1	N	]12:61302432]N	1479.76	LOW	SVTYPE=BND;POS=71446308;STRANDS=-+:4;IMPRECISE;CIPOS=-345,50;CIEND=-50,599;CIPOS95=-149,50;CIEND95=-50,195;MATEID=39151_2;EVENT=39151;SU=4;PE=4;SR=0;ALG=PROD;AF=0.004693;NSAMP=79;MSQ=16.82;AN=16834;AC=79;NS=8438;AC_Hom=0;AC_Het=79;AC_Hemi=0;MAF=0.0046812;HWE=1;NFAM=79
3	71446356	181258_2	N	]3:71446069]N	747.24	LOW	SVTYPE=BND;POS=71446069;STRANDS=+-:9;CIPOS=-4,3;CIEND=-4,3;CIPOS95=0,0;CIEND95=0,0;MATEID=181258_1;EVENT=181258;SECONDARY;SU=9;PE=0;SR=9;ALG=PROD;AF=0.001069;NSAMP=18;MSQ=41.15;AN=16834;AC=18;NS=8438;AC_Hom=0;AC_Het=18;AC_Hemi=0;MAF=0.0010666;HWE=1;NFAM=16
3	71462282	181259_1	N	N[3:71462419[	3507.4	LOW	SVTYPE=BND;POS=71462282;STRANDS=+-:28;CIPOS=-6,7;CIEND=-19,20;CIPOS95=0,0;CIEND95=0,0;MATEID=181259_2;EVENT=181259;SU=28;PE=0;SR=28;ALG=PROD;AF=0.009683;NSAMP=163;MSQ=19.94;AN=16834;AC=163;NS=8438;AC_Hom=0;AC_Het=165;AC_Hemi=0;MAF=0.0097772;HWE=1;NFAM=160
3	71462419	181259_2	N	]3:71462282]N	3507.4	LOW	SVTYPE=BND;POS=71462282;STRANDS=+-:28;CIPOS=-19,20;CIEND=-6,7;CIPOS95=0,0;CIEND95=0,0;MATEID=181259_1;EVENT=181259;SECONDARY;SU=28;PE=0;SR=28;ALG=PROD;AF=0.009683;NSAMP=163;MSQ=19.94;AN=16834;AC=163;NS=8438;AC_Hom=0;AC_Het=165;AC_Hemi=0;MAF=0.0097772;HWE=1;NFAM=160
3	71484441	181260_1	N	N[3:71485066[	8305.76	LOW	SVTYPE=BND;POS=71484441;STRANDS=+-:7;IMPRECISE;CIPOS=-10,307;CIEND=-235,10;CIPOS95=-2,80;CIEND95=-122,1;MATEID=181260_2;EVENT=181260;SU=7;PE=7;SR=0;ALG=PROD;AF=0.02691;NSAMP=453;MSQ=17.29;AN=16834;AC=453;NS=8438;AC_Hom=0;AC_Het=453;AC_Hemi=0;MAF=0.0268429;HWE=0.00499057;NFAM=436
3	71484987	43509_1	N	N[6:69614040[	31.92	LOW	SVTYPE=BND;POS=71484987;STRANDS=+-:5;IMPRECISE;CIPOS=-7,9;CIEND=-10,10;CIPOS95=-1,1;CIEND95=-1,0;MATEID=43509_2;EVENT=43509;SU=5;PE=2;SR=3;ALG=PROD;AF=0.0001188;NSAMP=2;MSQ=15.8;AN=16834;AC=2;NS=8438;AC_Hom=0;AC_Het=2;AC_Hemi=0;MAF=0.000118511;HWE=1;NFAM=2
3	71485066	181260_2	N	]3:71484441]N	8305.76	LOW	SVTYPE=BND;POS=71484441;STRANDS=+-:7;IMPRECISE;CIPOS=-235,10;CIEND=-10,307;CIPOS95=-122,1;CIEND95=-2,80;MATEID=181260_1;EVENT=181260;SECONDARY;SU=7;PE=7;SR=0;ALG=PROD;AF=0.02691;NSAMP=453;MSQ=17.29;AN=16834;AC=453;NS=8438;AC_Hom=0;AC_Het=453;AC_Hemi=0;MAF=0.0268429;HWE=0.00499057;NFAM=436
3	71528450	181261	N	<DEL>	197.82	PASS	SVTYPE=DEL;POS=71528450;SVLEN=-1086;END=71529536;STRANDS=+-:10;IMPRECISE;CIPOS=-10,285;CIEND=-232,10;CIPOS95=-2,77;CIEND95=-83,1;SU=10;PE=10;SR=0;ALG=PROD;AF=5.94e-05;NSAMP=1;MSQ=197.82;AN=16834;AC=1;NS=8438;AC_Hom=0;AC_Het=1;AC_Hemi=0;MAF=5.92557e-05;HWE=1;NFAM=1
3	71535180	181262	N	<DEL>	690.3	PASS	SVTYPE=DEL;POS=71535180;SVLEN=-266;END=71535446;STRANDS=+-:14;CIPOS=-9,8;CIEND=-9,9;CIPOS95=0,0;CIEND95=0,0;SU=14;PE=0;SR=14;ALG=PROD;AF=5.94e-05;NSAMP=1;MSQ=686.45;AN=16834;AC=1;NS=8438;AC_Hom=0;AC_Het=1;AC_Hemi=0;MAF=5.92557e-05;HWE=1;NFAM=1
3	71585347	181263	N	<DEL>	1258.99	PASS	SVTYPE=DEL;POS=71585347;SVLEN=-848;END=71586195;STRANDS=+-:53;CIPOS=-22,21;CIEND=-22,20;CIPOS95=0,0;CIEND95=0,0;SU=53;PE=27;SR=26;ALG=PROD;AF=0.0001188;NSAMP=2;MSQ=629.5;AN=16834;AC=2;NS=8438;AC_Hom=0;AC_Het=2;AC_Hemi=0;MAF=0.000118511;HWE=1;NFAM=2
3	71588423	6111_2	N	[1:171646868[N	140.72	LOW	SVTYPE=BND;POS=71588423;STRANDS=--:9;IMPRECISE;CIPOS=-229,30;CIEND=-378,30;CIPOS95=-77,30;CIEND95=-117,30;MATEID=6111_1;EVENT=6111;SECONDARY;SU=9;PE=9;SR=0;ALG=PROD;AF=0.0001188;NSAMP=2;MSQ=70.36;AN=16834;AC=2;NS=8438;AC_Hom=0;AC_Het=2;AC_Hemi=0;MAF=0.000118511;HWE=1;NFAM=2
3	71593232	43918_1	N	N]7:14511000]	112.32	LOW	SVTYPE=BND;POS=71593232;STRANDS=++:6;IMPRECISE;CIPOS=-10,385;CIEND=-10,470;CIPOS95=-1,157;CIEND95=-1,157;MATEID=43918_2;EVENT=43918;SU=6;PE=6;SR=0;ALG=PROD;AF=0.0001782;NSAMP=3;MSQ=36.05;AN=16834;AC=3;NS=8438;AC_Hom=0;AC_Het=3;AC_Hemi=0;MAF=0.000177767;HWE=1;NFAM=3
3	71605616	181264	N	<DEL>	191.74	PASS	SVTYPE=DEL;POS=71605616;SVLEN=-13614;END=71619230;STRANDS=+-:9;IMPRECISE;CIPOS=-10,337;CIEND=-254,10;CIPOS95=-1,101;CIEND95=-94,2;SU=9;PE=9;SR=0;ALG=PROD;AF=5.94e-05;NSAMP=1;MSQ=191.74;AN=16834;AC=1;NS=8438;AC_Hom=0;AC_Het=1;AC_Hemi=0;MAF=5.92557e-05;HWE=1;NFAM=1
3	71617133	43032_1	N	]5:118179073]N	7892.11	LOW	SVTYPE=BND;POS=71617133;STRANDS=-+:4;CIPOS=-9,8;CIEND=-9,8;CIPOS95=0,0;CIEND95=0,0;MATEID=43032_2;EVENT=43032;SU=4;PE=0;SR=4;ALG=PROD;AF=0.01699;NSAMP=286;MSQ=26.52;AN=16834;AC=286;NS=8438;AC_Hom=0;AC_Het=286;AC_Hemi=0;MAF=0.0169471;HWE=0.18005;NFAM=284
3	71617176	44567_1	N	N]8:53919925]	68282	LOW	SVTYPE=BND;POS=71617176;STRANDS=++:4;CIPOS=-9,8;CIEND=-9,8;CIPOS95=0,0;CIEND95=0,0;MATEID=44567_2;EVENT=44567;SU=4;PE=0;SR=4;ALG=PROD;AF=0.1009;NSAMP=1695;MSQ=39.8;AN=16834;AC=1699;NS=8438;AC_Hom=8;AC_Het=1692;AC_Hemi=0;MAF=0.100735;HWE=4.55744e-35;NFAM=1644
3	71619835	181265	N	<DEL>	212.66	PASS	SVTYPE=DEL;POS=71619835;SVLEN=-7548;END=71627383;STRANDS=+-:12;IMPRECISE;CIPOS=-8,10;CIEND=-10,10;CIPOS95=-1,1;CIEND95=-1,0;SU=12;PE=9;SR=3;ALG=PROD;AF=5.94e-05;NSAMP=1;MSQ=212.66;AN=16834;AC=1;NS=8438;AC_Hom=0;AC_Het=1;AC_Hemi=0;MAF=5.92557e-05;HWE=1;NFAM=1
3	71673489	275400_1	N	]3:100904196]N	55248.1	LOW	SVTYPE=BND;POS=71673489;STRANDS=-+:4;CIPOS=-9,8;CIEND=-9,8;CIPOS95=0,0;CIEND95=0,0;MATEID=275400_2;EVENT=275400;SU=4;PE=0;SR=4;ALG=PROD;AF=0.1729;NSAMP=2666;MSQ=20.19;AN=16834;AC=2910;NS=8438;AC_Hom=490;AC_Het=2426;AC_Hemi=0;MAF=0.17279;HWE=0.620619;NFAM=2463
3	71673490	42469_1	N	[4:153979395[N	4647.61	LOW	SVTYPE=BND;POS=71673490;STRANDS=--:25;CIPOS=-9,8;CIEND=-9,8;CIPOS95=0,0;CIEND95=0,0;MATEID=42469_2;EVENT=42469;SU=25;PE=0;SR=25;ALG=PROD;AF=0.01152;NSAMP=194;MSQ=22.79;AN=16834;AC=194;NS=8438;AC_Hom=0;AC_Het=194;AC_Hemi=0;MAF=0.0114956;HWE=0.630398;NFAM=191
3	71673490	42669_1	N	]5:11770576]N	10894.8	LOW	SVTYPE=BND;POS=71673490;STRANDS=-+:503;CIPOS=-1,1;CIEND=-1,1;CIPOS95=0,0;CIEND95=0,0;MATEID=42669_2;EVENT=42669;SU=503;PE=0;SR=503;ALG=PROD;AF=0.01711;NSAMP=287;MSQ=37.22;AN=16834;AC=288;NS=8438;AC_Hom=2;AC_Het=286;AC_Hemi=0;MAF=0.0170657;HWE=0.522197;NFAM=271
3	71683817	307233_2	N	[3:54340356[N	230.65	LOW	SVTYPE=BND;POS=71683817;STRANDS=--:13;CIPOS=-29,28;CIEND=-29,28;CIPOS95=0,0;CIEND95=0,0;MATEID=307233_1;EVENT=307233;SECONDARY;SU=13;PE=0;SR=13;ALG=PROD;AF=0.000594;NSAMP=10;MSQ=21.85;AN=16834;AC=10;NS=8438;AC_Hom=0;AC_Het=10;AC_Hemi=0;MAF=0.000592557;HWE=1;NFAM=10
3	71711660	181266	N	<DEL>	128.68	PASS	SVTYPE=DEL;POS=71711660;SVLEN=-2218;END=71713878;STRANDS=+-:9;IMPRECISE;CIPOS=-7,9;CIEND=-10,7;CIPOS95=-1,1;CIEND95=-1,0;SU=9;PE=6;SR=3;ALG=PROD;AF=5.94e-05;NSAMP=1;MSQ=128.68;AN=16834;AC=1;NS=8438;AC_Hom=0;AC_Het=1;AC_Hemi=0;MAF=5.92557e-05;HWE=1;NFAM=1
3	71745927	181267_1	N	N[3:71746198[	570.27	LOW	SVTYPE=BND;POS=71745927;STRANDS=+-:22;CIPOS=-30,30;CIEND=-30,30;CIPOS95=0,0;CIEND95=0,0;MATEID=181267_2;EVENT=181267;SU=22;PE=0;SR=22;ALG=PROD;AF=0.001604;NSAMP=27;MSQ=19.32;AN=16834;AC=27;NS=8438;AC_Hom=0;AC_Het=27;AC_Hemi=0;MAF=0.00159991;HWE=1;NFAM=27
3	71746198	181267_2	N	]3:71745927]N	570.27	LOW	SVTYPE=BND;POS=71745927;STRANDS=+-:22;CIPOS=-30,30;CIEND=-30,30;CIPOS95=0,0;CIEND95=0,0;MATEID=181267_1;EVENT=181267;SECONDARY;SU=22;PE=0;SR=22;ALG=PROD;AF=0.001604;NSAMP=27;MSQ=19.32;AN=16834;AC=27;NS=8438;AC_Hom=0;AC_Het=27;AC_Hemi=0;MAF=0.00159991;HWE=1;NFAM=27
3	71768959	181268_1	N	N[3:71769055[	20.83	LOW	SVTYPE=BND;POS=71768959;STRANDS=+-:4;CIPOS=-9,8;CIEND=-9,8;CIPOS95=0,0;CIEND95=0,0;MATEID=181268_2;EVENT=181268;SU=4;PE=0;SR=4;ALG=PROD;AF=5.94e-05;NSAMP=1;MSQ=20.82;AN=16834;AC=1;NS=8438;AC_Hom=0;AC_Het=1;AC_Hemi=0;MAF=5.92557e-05;HWE=1;NFAM=1
3	71769055	181268_2	N	]3:71768959]N	20.83	LOW	SVTYPE=BND;POS=71768959;STRANDS=+-:4;CIPOS=-9,8;CIEND=-9,8;CIPOS95=0,0;CIEND95=0,0;MATEID=181268_1;EVENT=181268;SECONDARY;SU=4;PE=0;SR=4;ALG=PROD;AF=5.94e-05;NSAMP=1;MSQ=20.82;AN=16834;AC=1;NS=8438;AC_Hom=0;AC_Het=1;AC_Hemi=0;MAF=5.92557e-05;HWE=1;NFAM=1
3	71778976	42784_1	N	N]5:40028584]	32.88	LOW	SVTYPE=BND;POS=71778976;STRANDS=++:4;IMPRECISE;CIPOS=-8,10;CIEND=-8,10;CIPOS95=0,2;CIEND95=0,2;MATEID=42784_2;EVENT=42784;SU=4;PE=0;SR=4;ALG=PROD;AF=5.94e-05;NSAMP=1;MSQ=32.88;AN=16834;AC=1;NS=8438;AC_Hom=0;AC_Het=1;AC_Hemi=0;MAF=5.92557e-05;HWE=1;NFAM=1
3	71802813	181269_1	N	N[3:71803228[	15.01	LOW	SVTYPE=BND;POS=71802813;STRANDS=+-:5;IMPRECISE;CIPOS=-7,7;CIEND=-10,10;CIPOS95=-2,0;CIEND95=0,0;MATEID=181269_2;EVENT=181269;SU=5;PE=0;SR=5;ALG=PROD;AF=5.947e-05;NSAMP=1;MSQ=12.05;AN=16816;AC=1;NS=8429;AC_Hom=0;AC_Het=1;AC_Hemi=0;MAF=5.9319e-05;HWE=1;NFAM=1
3	71803228	181269_2	N	]3:71802813]N	15.01	LOW	SVTYPE=BND;POS=71802813;STRANDS=+-:5;IMPRECISE;CIPOS=-10,10;CIEND=-7,7;CIPOS95=0,0;CIEND95=-2,0;MATEID=181269_1;EVENT=181269;SECONDARY;SU=5;PE=0;SR=5;ALG=PROD;AF=5.947e-05;NSAMP=1;MSQ=12.05;AN=16816;AC=1;NS=8429;AC_Hom=0;AC_Het=1;AC_Hemi=0;MAF=5.9319e-05;HWE=1;NFAM=1
3	71818660	39563_1	N	[13:47134276[N	183.57	LOW	SVTYPE=BND;POS=71818660;STRANDS=--:17;CIPOS=-10,10;CIEND=-10,10;CIPOS95=0,0;CIEND95=0,0;MATEID=39563_2;EVENT=39563;SU=17;PE=0;SR=17;ALG=PROD;AF=0.0008911;NSAMP=14;MSQ=12.1;AN=16834;AC=15;NS=8438;AC_Hom=2;AC_Het=13;AC_Hemi=0;MAF=0.000888836;HWE=0.00620786;NFAM=14
3	71871604	45358_1	N	[X:11953192[N	248.3	LOW	SVTYPE=BND;POS=71871604;STRANDS=--:8;IMPRECISE;CIPOS=-445,50;CIEND=-429,43;CIPOS95=-117,50;CIEND95=-140,43;MATEID=45358_2;EVENT=45358;SU=8;PE=8;SR=0;ALG=PROD;AF=0.0001188;NSAMP=2;MSQ=124.14;AN=16834;AC=2;NS=8438;AC_Hom=0;AC_Het=2;AC_Hemi=0;MAF=0.000118511;HWE=1;NFAM=2
3	71874745	181270_1	N	N[3:71874865[	446.5	LOW	SVTYPE=BND;POS=71874745;STRANDS=+-:14;CIPOS=-10,10;CIEND=-10,10;CIPOS95=0,0;CIEND95=0,0;MATEID=181270_2;EVENT=181270;SU=14;PE=0;SR=14;ALG=PROD;AF=0.0001188;NSAMP=2;MSQ=223.24;AN=16834;AC=2;NS=8438;AC_Hom=0;AC_Het=2;AC_Hemi=0;MAF=0.000118511;HWE=1;NFAM=2
3	71874865	181270_2	N	]3:71874745]N	446.5	LOW	SVTYPE=BND;POS=71874745;STRANDS=+-:14;CIPOS=-10,10;CIEND=-10,10;CIPOS95=0,0;CIEND95=0,0;MATEID=181270_1;EVENT=181270;SECONDARY;SU=14;PE=0;SR=14;ALG=PROD;AF=0.0001188;NSAMP=2;MSQ=223.24;AN=16834;AC=2;NS=8438;AC_Hom=0;AC_Het=2;AC_Hemi=0;MAF=0.000118511;HWE=1;NFAM=2
3	71878124	181271	N	<DEL>	350.61	PASS	SVTYPE=DEL;POS=71878124;SVLEN=-753;END=71878877;STRANDS=+-:17;CIPOS=-4,4;CIEND=-10,10;CIPOS95=0,0;CIEND95=0,0;SU=17;PE=11;SR=6;ALG=PROD;AF=5.94e-05;NSAMP=1;MSQ=350.61;AN=16834;AC=1;NS=8438;AC_Hom=0;AC_Het=1;AC_Hemi=0;MAF=5.92557e-05;HWE=1;NFAM=1
3	71908393	307348_1	N	N]3:71911302]	248.54	LOW	SVTYPE=BND;POS=71908393;STRANDS=++:14;CIPOS=-10,10;CIEND=-3,3;CIPOS95=0,0;CIEND95=0,0;MATEID=307348_2;EVENT=307348;SU=14;PE=5;SR=9;ALG=PROD;AF=5.94e-05;NSAMP=1;MSQ=248.54;AN=16834;AC=1;NS=8438;AC_Hom=0;AC_Het=1;AC_Hemi=0;MAF=5.92557e-05;HWE=1;NFAM=1
3	71908425	307347_1	N	[3:71911211[N	242.59	LOW	SVTYPE=BND;POS=71908425;STRANDS=--:14;CIPOS=-10,10;CIEND=-3,1;CIPOS95=0,0;CIEND95=0,0;MATEID=307347_2;EVENT=307347;SU=14;PE=3;SR=11;ALG=PROD;AF=5.94e-05;NSAMP=1;MSQ=242.59;AN=16834;AC=1;NS=8438;AC_Hom=0;AC_Het=1;AC_Hemi=0;MAF=5.92557e-05;HWE=1;NFAM=1
3	71911211	307347_2	N	[3:71908425[N	242.59	LOW	SVTYPE=BND;POS=71911211;STRANDS=--:14;CIPOS=-3,1;CIEND=-10,10;CIPOS95=0,0;CIEND95=0,0;MATEID=307347_1;EVENT=307347;SECONDARY;SU=14;PE=3;SR=11;ALG=PROD;AF=5.94e-05;NSAMP=1;MSQ=242.59;AN=16834;AC=1;NS=8438;AC_Hom=0;AC_Het=1;AC_Hemi=0;MAF=5.92557e-05;HWE=1;NFAM=1
3	71911302	307348_2	N	N]3:71908393]	248.54	LOW	SVTYPE=BND;POS=71911302;STRANDS=++:14;CIPOS=-3,3;CIEND=-10,10;CIPOS95=0,0;CIEND95=0,0;MATEID=307348_1;EVENT=307348;SECONDARY;SU=14;PE=5;SR=9;ALG=PROD;AF=5.94e-05;NSAMP=1;MSQ=248.54;AN=16834;AC=1;NS=8438;AC_Hom=0;AC_Het=1;AC_Hemi=0;MAF=5.92557e-05;HWE=1;NFAM=1
3	71921380	181272	N	<DEL>	758.27	PASS	SVTYPE=DEL;POS=71921380;SVLEN=-6150;END=71927530;STRANDS=+-:33;CIPOS=-2,1;CIEND=-2,0;CIPOS95=0,0;CIEND95=0,0;SU=33;PE=18;SR=15;ALG=PROD;AF=5.94e-05;NSAMP=1;MSQ=758.27;AN=16834;AC=1;NS=8438;AC_Hom=0;AC_Het=1;AC_Hemi=0;MAF=5.92557e-05;HWE=1;NFAM=1
3	71953740	181273_1	N	N[3:71953854[	37662.1	LOW	SVTYPE=BND;POS=71953740;STRANDS=+-:1528;CIPOS=0,0;CIEND=0,0;CIPOS95=0,0;CIEND95=0,0;MATEID=181273_2;EVENT=181273;SU=1528;PE=6;SR=1522;ALG=PROD;AF=0.0104;NSAMP=175;MSQ=215.2;AN=16834;AC=175;NS=8438;AC_Hom=0;AC_Het=175;AC_Hemi=0;MAF=0.0103698;HWE=1;NFAM=171
3	71953854	181273_2	N	]3:71953740]N	37662.1	LOW	SVTYPE=BND;POS=71953740;STRANDS=+-:1528;CIPOS=0,0;CIEND=0,0;CIPOS95=0,0;CIEND95=0,0;MATEID=181273_1;EVENT=181273;SECONDARY;SU=1528;PE=6;SR=1522;ALG=PROD;AF=0.0104;NSAMP=175;MSQ=215.2;AN=16834;AC=175;NS=8438;AC_Hom=0;AC_Het=175;AC_Hemi=0;MAF=0.0103698;HWE=1;NFAM=171
3	71963031	38112_1	N	N]10:74260084]	71.25	LOW	SVTYPE=BND;POS=71963031;STRANDS=++:8;IMPRECISE;CIPOS=-30,29;CIEND=-25,20;CIPOS95=-3,3;CIEND95=-1,1;MATEID=38112_2;EVENT=38112;SU=8;PE=7;SR=1;ALG=PROD;AF=0.0002376;NSAMP=4;MSQ=17.11;AN=16834;AC=4;NS=8438;AC_Hom=0;AC_Het=4;AC_Hemi=0;MAF=0.000237023;HWE=1;NFAM=4
3	71972995	307350_1	N	N]3:71979361]	29.68	LOW	SVTYPE=BND;POS=71972995;STRANDS=++:8;CIPOS=-9,7;CIEND=-6,8;CIPOS95=0,0;CIEND95=0,0;MATEID=307350_2;EVENT=307350;SU=8;PE=4;SR=4;ALG=PROD;AF=5.94e-05;NSAMP=1;MSQ=29.68;AN=16834;AC=1;NS=8438;AC_Hom=0;AC_Het=1;AC_Hemi=0;MAF=5.92557e-05;HWE=1;NFAM=1
3	71972999	307349_1	N	[3:71979240[N	53.66	LOW	SVTYPE=BND;POS=71972999;STRANDS=--:9;CIPOS=-5,4;CIEND=-5,3;CIPOS95=0,0;CIEND95=0,0;MATEID=307349_2;EVENT=307349;SU=9;PE=2;SR=7;ALG=PROD;AF=5.94e-05;NSAMP=1;MSQ=53.66;AN=16834;AC=1;NS=8438;AC_Hom=0;AC_Het=1;AC_Hemi=0;MAF=5.92557e-05;HWE=1;NFAM=1
3	71979240	307349_2	N	[3:71972999[N	53.66	LOW	SVTYPE=BND;POS=71979240;STRANDS=--:9;CIPOS=-5,3;CIEND=-5,4;CIPOS95=0,0;CIEND95=0,0;MATEID=307349_1;EVENT=307349;SECONDARY;SU=9;PE=2;SR=7;ALG=PROD;AF=5.94e-05;NSAMP=1;MSQ=53.66;AN=16834;AC=1;NS=8438;AC_Hom=0;AC_Het=1;AC_Hemi=0;MAF=5.92557e-05;HWE=1;NFAM=1
3	71979361	307350_2	N	N]3:71972995]	29.68	LOW	SVTYPE=BND;POS=71979361;STRANDS=++:8;CIPOS=-6,8;CIEND=-9,7;CIPOS95=0,0;CIEND95=0,0;MATEID=307350_1;EVENT=307350;SECONDARY;SU=8;PE=4;SR=4;ALG=PROD;AF=5.94e-05;NSAMP=1;MSQ=29.68;AN=16834;AC=1;NS=8438;AC_Hom=0;AC_Het=1;AC_Hemi=0;MAF=5.92557e-05;HWE=1;NFAM=1
3	72000681	181274_1	N	N[3:72002841[	19667.9	PASS	SVTYPE=BND;POS=72000681;STRANDS=+-:806;CIPOS=-2,2;CIEND=-2,0;CIPOS95=0,0;CIEND95=0,0;MATEID=181274_2;EVENT=181274;SU=806;PE=494;SR=312;ALG=PROD;AF=0.002673;NSAMP=45;MSQ=437.06;AN=16834;AC=45;NS=8438;AC_Hom=0;AC_Het=45;AC_Hemi=0;MAF=0.00266651;HWE=1;NFAM=45
3	72002841	181274_2	N	]3:72000681]N	19667.9	PASS	SVTYPE=BND;POS=72000681;STRANDS=+-:806;CIPOS=-2,0;CIEND=-2,2;CIPOS95=0,0;CIEND95=0,0;MATEID=181274_1;EVENT=181274;SECONDARY;SU=806;PE=494;SR=312;ALG=PROD;AF=0.002673;NSAMP=45;MSQ=437.06;AN=16834;AC=45;NS=8438;AC_Hom=0;AC_Het=45;AC_Hemi=0;MAF=0.00266651;HWE=1;NFAM=45
3	72009935	181275_1	N	N[3:72013503[	461.51	PASS	SVTYPE=BND;POS=72009935;STRANDS=+-:21;CIPOS=-10,10;CIEND=-5,10;CIPOS95=0,0;CIEND95=0,0;MATEID=181275_2;EVENT=181275;SU=21;PE=10;SR=11;ALG=PROD;AF=5.94e-05;NSAMP=1;MSQ=461.51;AN=16834;AC=1;NS=8438;AC_Hom=0;AC_Het=1;AC_Hemi=0;MAF=5.92557e-05;HWE=1;NFAM=1
3	72009956	275401_1	N	]3:72013721]N	292.01	PASS	SVTYPE=BND;POS=72009956;STRANDS=-+:24;CIPOS=-10,10;CIEND=-4,3;CIPOS95=0,0;CIEND95=0,0;MATEID=275401_2;EVENT=275401;SU=24;PE=16;SR=8;ALG=PROD;AF=0.0001188;NSAMP=1;MSQ=291.67;AN=16834;AC=2;NS=8438;AC_Hom=2;AC_Het=0;AC_Hemi=0;MAF=0.000118511;HWE=5.92593e-05;NFAM=1
3	72013503	181275_2	N	]3:72009935]N	461.51	PASS	SVTYPE=BND;POS=72009935;STRANDS=+-:21;CIPOS=-5,10;CIEND=-10,10;CIPOS95=0,0;CIEND95=0,0;MATEID=181275_1;EVENT=181275;SECONDARY;SU=21;PE=10;SR=11;ALG=PROD;AF=5.94e-05;NSAMP=1;MSQ=461.51;AN=16834;AC=1;NS=8438;AC_Hom=0;AC_Het=1;AC_Hemi=0;MAF=5.92557e-05;HWE=1;NFAM=1
3	72013721	275401_2	N	N[3:72009956[	292.01	PASS	SVTYPE=BND;POS=72009956;STRANDS=-+:24;CIPOS=-4,3;CIEND=-10,10;CIPOS95=0,0;CIEND95=0,0;MATEID=275401_1;EVENT=275401;SECONDARY;SU=24;PE=16;SR=8;ALG=PROD;AF=0.0001188;NSAMP=1;MSQ=291.67;AN=16834;AC=2;NS=8438;AC_Hom=2;AC_Het=0;AC_Hemi=0;MAF=0.000118511;HWE=5.92593e-05;NFAM=1
3	72029033	307351_1	N	[3:178471949[N	466.81	LOW	SVTYPE=BND;POS=72029033;STRANDS=--:12;CIPOS=-29,28;CIEND=-29,28;CIPOS95=0,0;CIEND95=0,0;MATEID=307351_2;EVENT=307351;SU=12;PE=0;SR=12;ALG=PROD;AF=0.0008911;NSAMP=15;MSQ=30.12;AN=16834;AC=15;NS=8438;AC_Hom=0;AC_Het=15;AC_Hemi=0;MAF=0.000888836;HWE=1;NFAM=15
3	72029033	31891_2	N	[2:6638827[N	1351.31	LOW	SVTYPE=BND;POS=72029033;STRANDS=--:39;CIPOS=-28,26;CIEND=-28,26;CIPOS95=0,0;CIEND95=0,0;MATEID=31891_1;EVENT=31891;SECONDARY;SU=39;PE=0;SR=39;ALG=PROD;AF=0.004158;NSAMP=45;MSQ=29.08;AN=16834;AC=70;NS=8438;AC_Hom=50;AC_Het=20;AC_Hemi=0;MAF=0.0041479;HWE=0;NFAM=45
3	72029035	43175_1	N	[5:160077124[N	3296.17	LOW	SVTYPE=BND;POS=72029035;STRANDS=--:4;CIPOS=-9,8;CIEND=-9,8;CIPOS95=0,0;CIEND95=0,0;MATEID=43175_2;EVENT=43175;SU=4;PE=0;SR=4;ALG=PROD;AF=0.0101;NSAMP=170;MSQ=17.64;AN=16834;AC=170;NS=8438;AC_Hom=0;AC_Het=170;AC_Hemi=0;MAF=0.0100735;HWE=1;NFAM=164
3	72029037	44185_1	N	]7:94951676]N	5575.37	LOW	SVTYPE=BND;POS=72029037;STRANDS=-+:26;CIPOS=-29,28;CIEND=-29,28;CIPOS95=0,0;CIEND95=0,0;MATEID=44185_2;EVENT=44185;SU=26;PE=0;SR=26;ALG=PROD;AF=0.01259;NSAMP=200;MSQ=26.86;AN=16834;AC=212;NS=8438;AC_Hom=24;AC_Het=189;AC_Hemi=0;MAF=0.0126215;HWE=7.15274e-09;NFAM=190
3	72075007	307336_2	N	[3:70486884[N	20.76	LOW	SVTYPE=BND;POS=72075007;STRANDS=--:6;IMPRECISE;CIPOS=-384,10;CIEND=-220,10;CIPOS95=-158,1;CIEND95=-107,2;MATEID=307336_1;EVENT=307336;SECONDARY;SU=6;PE=6;SR=0;ALG=PROD;AF=5.94e-05;NSAMP=1;MSQ=20.76;AN=16834;AC=1;NS=8438;AC_Hom=0;AC_Het=1;AC_Hemi=0;MAF=5.92557e-05;HWE=1;NFAM=1
3	72086638	41133_1	N	N]19:2640131]	721.8	LOW	SVTYPE=BND;POS=72086638;STRANDS=++:4;IMPRECISE;CIPOS=-10,10;CIEND=-5,10;CIPOS95=-3,3;CIEND95=-1,3;MATEID=41133_2;EVENT=41133;SU=4;PE=3;SR=1;ALG=PROD;AF=0.002614;NSAMP=44;MSQ=14.59;AN=16834;AC=44;NS=8438;AC_Hom=0;AC_Het=44;AC_Hemi=0;MAF=0.00260725;HWE=1;NFAM=44
3	72086664	275313_2	N	N[3:59364292[	7273.1	LOW	SVTYPE=BND;POS=59364292;STRANDS=-+:4;IMPRECISE;CIPOS=-10,479;CIEND=-513,10;CIPOS95=-1,157;CIEND95=-181,0;MATEID=275313_1;EVENT=275313;SECONDARY;SU=4;PE=4;SR=0;ALG=PROD;AF=0.0379;NSAMP=638;MSQ=9.39;AN=16834;AC=638;NS=8438;AC_Hom=0;AC_Het=641;AC_Hemi=0;MAF=0.0379829;HWE=7.20011e-06;NFAM=613
3	72086694	42006_1	N	N[4:6338461[	104095	LOW	SVTYPE=BND;POS=72086694;STRANDS=+-:5;IMPRECISE;CIPOS=-30,30;CIEND=-30,29;CIPOS95=-1,1;CIEND95=-1,1;MATEID=42006_2;EVENT=42006;SU=5;PE=3;SR=2;ALG=PROD;AF=0.182;NSAMP=3064;MSQ=33.48;RETAINED;AN=16834;AC=3064;NS=8438;AC_Hom=0;AC_Het=3068;AC_Hemi=0;MAF=0.181797;HWE=0;NFAM=2819
3	72094468	43346_1	N	]6:29920625]N	2997.34	LOW	SVTYPE=BND;POS=72094468;STRANDS=-+:6;IMPRECISE;CIPOS=-204,30;CIEND=-30,389;CIPOS95=-79,30;CIEND95=-30,101;MATEID=43346_2;EVENT=43346;SU=6;PE=6;SR=0;ALG=PROD;AF=0.007842;NSAMP=90;MSQ=32.87;AN=16832;AC=132;NS=8437;AC_Hom=84;AC_Het=48;AC_Hemi=0;MAF=0.00782269;HWE=0;NFAM=88
3	72094693	307353	N	<INV>	5226.5	LOW	SVTYPE=INV;POS=72094693;SVLEN=258;END=72094951;STRANDS=++:28,--:6;IMPRECISE;CIPOS=-31,28;CIEND=-20,29;CIPOS95=-2,2;CIEND95=0,0;SU=34;PE=29;SR=5;ALG=PROD;AF=0.006417;NSAMP=108;MSQ=47.21;AN=16830;AC=108;NS=8436;AC_Hom=0;AC_Het=108;AC_Hemi=0;MAF=0.00640114;HWE=1;NFAM=108
3	72094742	307352_1	N	[3:72094863[N	4566.41	LOW	SVTYPE=BND;POS=72094742;STRANDS=--:4;IMPRECISE;CIPOS=-333,10;CIEND=-1,9;CIPOS95=-150,1;CIEND95=-1,2;MATEID=307352_2;EVENT=307352;SU=4;PE=4;SR=0;ALG=PROD;AF=0.003967;NSAMP=63;MSQ=54.8;AN=16638;AC=66;NS=8338;AC_Hom=6;AC_Het=60;AC_Hemi=0;MAF=0.00395778;HWE=0.000271535;NFAM=62
3	72094836	40363_1	N	[16:7026716[N	38.21	LOW	SVTYPE=BND;POS=72094836;STRANDS=--:5;IMPRECISE;CIPOS=-406,10;CIEND=-406,10;CIPOS95=-141,0;CIEND95=-141,0;MATEID=40363_2;EVENT=40363;SU=5;PE=5;SR=0;ALG=PROD;AF=0.0001188;NSAMP=2;MSQ=16.61;AN=16834;AC=2;NS=8438;AC_Hom=0;AC_Het=2;AC_Hemi=0;MAF=0.000118511;HWE=1;NFAM=2
3	72094863	307352_2	N	[3:72094742[N	4566.41	LOW	SVTYPE=BND;POS=72094863;STRANDS=--:4;IMPRECISE;CIPOS=-1,9;CIEND=-333,10;CIPOS95=-1,2;CIEND95=-150,1;MATEID=307352_1;EVENT=307352;SECONDARY;SU=4;PE=4;SR=0;ALG=PROD;AF=0.003967;NSAMP=63;MSQ=54.8;AN=16638;AC=66;NS=8338;AC_Hom=6;AC_Het=60;AC_Hemi=0;MAF=0.00395778;HWE=0.000271535;NFAM=62
3	72095958	181276_1	N	N[3:72096079[	27.35	LOW	SVTYPE=BND;POS=72095958;STRANDS=+-:4;CIPOS=-9,8;CIEND=-9,8;CIPOS95=0,0;CIEND95=0,0;MATEID=181276_2;EVENT=181276;SU=4;PE=0;SR=4;ALG=PROD;AF=5.94e-05;NSAMP=1;MSQ=26.81;AN=16834;AC=1;NS=8438;AC_Hom=0;AC_Het=1;AC_Hemi=0;MAF=5.92557e-05;HWE=1;NFAM=1
3	72096079	181276_2	N	]3:72095958]N	27.35	LOW	SVTYPE=BND;POS=72095958;STRANDS=+-:4;CIPOS=-9,8;CIEND=-9,8;CIPOS95=0,0;CIEND95=0,0;MATEID=181276_1;EVENT=181276;SECONDARY;SU=4;PE=0;SR=4;ALG=PROD;AF=5.94e-05;NSAMP=1;MSQ=26.81;AN=16834;AC=1;NS=8438;AC_Hom=0;AC_Het=1;AC_Hemi=0;MAF=5.92557e-05;HWE=1;NFAM=1
3	72103260	181277	N	<DEL>	290.63	PASS	SVTYPE=DEL;POS=72103260;SVLEN=-497;END=72103757;STRANDS=+-:13;IMPRECISE;CIPOS=-7,136;CIEND=-166,10;CIPOS95=0,38;CIEND95=-50,2;SU=13;PE=13;SR=0;ALG=PROD;AF=5.94e-05;NSAMP=1;MSQ=290.62;AN=16834;AC=1;NS=8438;AC_Hom=0;AC_Het=1;AC_Hemi=0;MAF=5.92557e-05;HWE=1;NFAM=1
3	72111701	45689_1	N	N[X:119488849[	310.96	LOW	SVTYPE=BND;POS=72111701;STRANDS=+-:4;IMPRECISE;CIPOS=-30,439;CIEND=-479,30;CIPOS95=-30,110;CIEND95=-139,30;MATEID=45689_2;EVENT=45689;SU=4;PE=4;SR=0;ALG=PROD;AF=0.0004752;NSAMP=8;MSQ=37.67;AN=16834;AC=8;NS=8438;AC_Hom=0;AC_Het=8;AC_Hemi=0;MAF=0.000474046;HWE=1;NFAM=8
3	72111730	42808_1	N	]5:50796623]N	483.74	LOW	SVTYPE=BND;POS=72111730;STRANDS=-+:4;IMPRECISE;CIPOS=-10,9;CIEND=-8,10;CIPOS95=-1,1;CIEND95=-1,1;MATEID=42808_2;EVENT=42808;SU=4;PE=1;SR=3;ALG=PROD;AF=0.001485;NSAMP=25;MSQ=18.85;AN=16834;AC=25;NS=8438;AC_Hom=0;AC_Het=25;AC_Hemi=0;MAF=0.00148139;HWE=1;NFAM=25
3	72111730	45687_1	N	]X:119488939]N	2303.56	LOW	SVTYPE=BND;POS=72111730;STRANDS=-+:53;CIPOS=-9,8;CIEND=-6,8;CIPOS95=0,0;CIEND95=0,0;MATEID=45687_2;EVENT=45687;SU=53;PE=17;SR=36;ALG=PROD;AF=0.004812;NSAMP=81;MSQ=27.93;AN=16834;AC=81;NS=8438;AC_Hom=0;AC_Het=81;AC_Hemi=0;MAF=0.00479972;HWE=1;NFAM=80
3	72123313	181278_1	N	N[3:72123954[	1767.65	LOW	SVTYPE=BND;POS=72123313;STRANDS=+-:4;IMPRECISE;CIPOS=-6,10;CIEND=-10,8;CIPOS95=-1,3;CIEND95=-4,0;MATEID=181278_2;EVENT=181278;SU=4;PE=3;SR=1;ALG=PROD;AF=0.006178;NSAMP=69;MSQ=25.25;AN=16834;AC=104;NS=8438;AC_Hom=70;AC_Het=34;AC_Hemi=0;MAF=0.0061626;HWE=0;NFAM=69
3	72123489	39711_1	N	N]13:102258480]	6.47	LOW	SVTYPE=BND;POS=72123489;STRANDS=++:333;CIPOS=-2,2;CIEND=-2,2;CIPOS95=0,0;CIEND95=0,0;MATEID=39711_2;EVENT=39711;SU=333;PE=0;SR=333;ALG=PROD;AF=5.94e-05;NSAMP=1;MSQ=4.73;AN=16834;AC=1;NS=8438;AC_Hom=0;AC_Het=1;AC_Hemi=0;MAF=5.92557e-05;HWE=1;NFAM=1
3	72123592	181279_1	N	N[3:72123835[	379803	LOW	SVTYPE=BND;POS=72123592;STRANDS=+-:4;IMPRECISE;CIPOS=-10,242;CIEND=-190,10;CIPOS95=-2,67;CIEND95=-90,2;MATEID=181279_2;EVENT=181279;SU=4;PE=4;SR=0;ALG=PROD;AF=0.3258;NSAMP=5467;MSQ=69.09;AN=16830;AC=5483;NS=8436;AC_Hom=32;AC_Het=5464;AC_Hemi=0;MAF=0.325747;HWE=0;NFAM=4901
3	72123666	43360_1	N	[6:31397573[N	5612.8	LOW	SVTYPE=BND;POS=72123666;STRANDS=--:31;IMPRECISE;CIPOS=-326,11;CIEND=-179,30;CIPOS95=-98,11;CIEND95=-25,25;MATEID=43360_2;EVENT=43360;SU=31;PE=31;SR=0;ALG=PROD;AF=0.009802;NSAMP=165;MSQ=32.95;AN=16834;AC=165;NS=8438;AC_Hom=0;AC_Het=166;AC_Hemi=0;MAF=0.00983645;HWE=1;NFAM=162
3	72123669	42300_1	N	]4:92209256]N	2818.43	LOW	SVTYPE=BND;POS=72123669;STRANDS=-+:5;CIPOS=-10,10;CIEND=-10,10;CIPOS95=0,0;CIEND95=0,0;MATEID=42300_2;EVENT=42300;SU=5;PE=0;SR=5;ALG=PROD;AF=0.008435;NSAMP=142;MSQ=18.27;AN=16834;AC=142;NS=8438;AC_Hom=0;AC_Het=143;AC_Hemi=0;MAF=0.00847357;HWE=1;NFAM=140
3	72123733	43359_1	N	[6:31396818[N	2344.47	LOW	SVTYPE=BND;POS=72123733;STRANDS=--:4;IMPRECISE;CIPOS=-371,30;CIEND=-219,30;CIPOS95=-151,30;CIEND95=-93,30;MATEID=43359_2;EVENT=43359;SU=4;PE=4;SR=0;ALG=PROD;AF=0.0004232;NSAMP=7;MSQ=29.06;AN=16540;AC=7;NS=8291;AC_Hom=0;AC_Het=7;AC_Hemi=0;MAF=0.000422144;HWE=1;NFAM=7
3	72123760	40070_1	N	[15:27044470[N	10.13	LOW	SVTYPE=BND;POS=72123760;STRANDS=--:4;IMPRECISE;CIPOS=-388,6;CIEND=-187,10;CIPOS95=-149,0;CIEND95=-91,2;MATEID=40070_2;EVENT=40070;SU=4;PE=4;SR=0;ALG=PROD;AF=5.94e-05;NSAMP=1;MSQ=9.36;AN=16834;AC=1;NS=8438;AC_Hom=0;AC_Het=1;AC_Hemi=0;MAF=5.92557e-05;HWE=1;NFAM=1
3	72123835	181279_2	N	]3:72123592]N	379803	LOW	SVTYPE=BND;POS=72123592;STRANDS=+-:4;IMPRECISE;CIPOS=-190,10;CIEND=-10,242;CIPOS95=-90,2;CIEND95=-2,67;MATEID=181279_1;EVENT=181279;SECONDARY;SU=4;PE=4;SR=0;ALG=PROD;AF=0.3258;NSAMP=5467;MSQ=69.09;AN=16830;AC=5483;NS=8436;AC_Hom=32;AC_Het=5464;AC_Hemi=0;MAF=0.325747;HWE=0;NFAM=4901
3	72123918	45850_1	N	N]Y:24387997]	743.33	LOW	SVTYPE=BND;POS=72123918;STRANDS=++:4;CIPOS=-9,8;CIEND=-9,8;CIPOS95=0,0;CIEND95=0,0;MATEID=45850_2;EVENT=45850;SU=4;PE=0;SR=4;ALG=PROD;AF=0.000951;NSAMP=16;MSQ=29.81;AN=16824;AC=16;NS=8433;AC_Hom=0;AC_Het=16;AC_Hemi=0;MAF=0.000948654;HWE=1;NFAM=14
3	72123954	181278_2	N	]3:72123313]N	1767.65	LOW	SVTYPE=BND;POS=72123313;STRANDS=+-:4;IMPRECISE;CIPOS=-10,8;CIEND=-6,10;CIPOS95=-4,0;CIEND95=-1,3;MATEID=181278_1;EVENT=181278;SECONDARY;SU=4;PE=3;SR=1;ALG=PROD;AF=0.006178;NSAMP=69;MSQ=25.25;AN=16834;AC=104;NS=8438;AC_Hom=70;AC_Het=34;AC_Hemi=0;MAF=0.0061626;HWE=0;NFAM=69
3	72123987	181280_1	N	N[3:173076143[	527.03	LOW	SVTYPE=BND;POS=72123987;STRANDS=+-:4;CIPOS=-9,8;CIEND=-9,8;CIPOS95=0,0;CIEND95=0,0;MATEID=181280_2;EVENT=181280;SU=4;PE=0;SR=4;ALG=PROD;AF=0.001366;NSAMP=23;MSQ=21.56;AN=16834;AC=23;NS=8438;AC_Hom=0;AC_Het=23;AC_Hemi=0;MAF=0.00136288;HWE=1;NFAM=23
3	72134768	275402_1	N	]3:72137203]N	50.48	LOW	SVTYPE=BND;POS=72134768;STRANDS=-+:7;IMPRECISE;CIPOS=-232,10;CIEND=-10,492;CIPOS95=-106,2;CIEND95=-1,169;MATEID=275402_2;EVENT=275402;SU=7;PE=7;SR=0;ALG=PROD;AF=5.94e-05;NSAMP=1;MSQ=49.69;AN=16834;AC=1;NS=8438;AC_Hom=0;AC_Het=1;AC_Hemi=0;MAF=5.92557e-05;HWE=1;NFAM=1
3	72137203	275402_2	N	N[3:72134768[	50.48	LOW	SVTYPE=BND;POS=72134768;STRANDS=-+:7;IMPRECISE;CIPOS=-10,492;CIEND=-232,10;CIPOS95=-1,169;CIEND95=-106,2;MATEID=275402_1;EVENT=275402;SECONDARY;SU=7;PE=7;SR=0;ALG=PROD;AF=5.94e-05;NSAMP=1;MSQ=49.69;AN=16834;AC=1;NS=8438;AC_Hom=0;AC_Het=1;AC_Hemi=0;MAF=5.92557e-05;HWE=1;NFAM=1
3	72171740	275403	N	<DUP>	547.56	PASS	SVTYPE=DUP;POS=72171740;SVLEN=142;END=72171882;STRANDS=-+:12;CIPOS=-10,10;CIEND=-10,10;CIPOS95=0,0;CIEND95=0,0;SU=12;PE=0;SR=12;ALG=PROD;AF=0.000297;NSAMP=5;MSQ=108.81;AN=16834;AC=5;NS=8438;AC_Hom=0;AC_Het=5;AC_Hemi=0;MAF=0.000296279;HWE=1;NFAM=5
3	72180031	181281	N	<DEL>	623.32	PASS	SVTYPE=DEL;POS=72180031;SVLEN=-489;END=72180520;STRANDS=+-:29;CIPOS=-8,10;CIEND=-2,0;CIPOS95=0,0;CIEND95=0,0;SU=29;PE=12;SR=17;ALG=PROD;AF=5.94e-05;NSAMP=1;MSQ=623.32;AN=16834;AC=1;NS=8438;AC_Hom=0;AC_Het=1;AC_Hemi=0;MAF=5.92557e-05;HWE=1;NFAM=1
3	72181300	307354	N	<INV>	332.7	PASS	SVTYPE=INV;POS=72181300;SVLEN=147;END=72181447;STRANDS=++:3,--:15;CIPOS=0,0;CIEND=-8,10;CIPOS95=0,0;CIEND95=0,0;SU=18;PE=11;SR=7;ALG=PROD;AF=5.94e-05;NSAMP=1;MSQ=332.7;AN=16834;AC=1;NS=8438;AC_Hom=0;AC_Het=1;AC_Hemi=0;MAF=5.92557e-05;HWE=1;NFAM=1
3	72195504	181282	N	<DEL>	440.66	PASS	SVTYPE=DEL;POS=72195504;SVLEN=-2160;END=72197664;STRANDS=+-:19;CIPOS=-7,10;CIEND=-4,2;CIPOS95=0,0;CIEND95=0,0;SU=19;PE=10;SR=9;ALG=PROD;AF=5.94e-05;NSAMP=1;MSQ=440.66;AN=16834;AC=1;NS=8438;AC_Hom=0;AC_Het=1;AC_Hemi=0;MAF=5.92557e-05;HWE=1;NFAM=1
3	72221653	181283_1	N	N[3:72221713[	2562.76	LOW	SVTYPE=BND;POS=72221653;STRANDS=+-:84;CIPOS=-5,4;CIEND=-5,4;CIPOS95=0,0;CIEND95=0,0;MATEID=181283_2;EVENT=181283;SU=84;PE=0;SR=84;ALG=PROD;AF=0.00101;NSAMP=17;MSQ=150.74;AN=16834;AC=17;NS=8438;AC_Hom=0;AC_Het=17;AC_Hemi=0;MAF=0.00100735;HWE=1;NFAM=11
3	72221713	181283_2	N	]3:72221653]N	2562.76	LOW	SVTYPE=BND;POS=72221653;STRANDS=+-:84;CIPOS=-5,4;CIEND=-5,4;CIPOS95=0,0;CIEND95=0,0;MATEID=181283_1;EVENT=181283;SECONDARY;SU=84;PE=0;SR=84;ALG=PROD;AF=0.00101;NSAMP=17;MSQ=150.74;AN=16834;AC=17;NS=8438;AC_Hom=0;AC_Het=17;AC_Hemi=0;MAF=0.00100735;HWE=1;NFAM=11
3	72225087	45171_1	N	]9:130456197]N	152.16	LOW	SVTYPE=BND;POS=72225087;STRANDS=-+:36;CIPOS=-6,5;CIEND=-6,5;CIPOS95=0,0;CIEND95=0,0;MATEID=45171_2;EVENT=45171;SU=36;PE=0;SR=36;ALG=PROD;AF=0.0003564;NSAMP=6;MSQ=25.01;AN=16834;AC=6;NS=8438;AC_Hom=0;AC_Het=6;AC_Hemi=0;MAF=0.000355534;HWE=1;NFAM=6
3	72249354	42550_1	N	]4:177280159]N	218.41	LOW	SVTYPE=BND;POS=72249354;STRANDS=-+:38;CIPOS=-25,24;CIEND=-25,24;CIPOS95=0,0;CIEND95=0,0;MATEID=42550_2;EVENT=42550;SU=38;PE=0;SR=38;ALG=PROD;AF=0.0003564;NSAMP=6;MSQ=35.71;AN=16834;AC=6;NS=8438;AC_Hom=0;AC_Het=6;AC_Hemi=0;MAF=0.000355534;HWE=1;NFAM=6
3	72253979	31892_2	N	[2:134934716[N	52405.3	LOW	SVTYPE=BND;POS=72253979;STRANDS=--:4;CIPOS=-9,8;CIEND=-9,8;CIPOS95=0,0;CIEND95=0,0;MATEID=31892_1;EVENT=31892;SECONDARY;SU=4;PE=0;SR=4;ALG=PROD;AF=0.1062;NSAMP=1784;MSQ=28.61;AN=16834;AC=1787;NS=8438;AC_Hom=6;AC_Het=1786;AC_Hemi=0;MAF=0.106186;HWE=2.70254e-41;NFAM=1730
3	72274817	181284_1	N	N[3:90184293[	3378.92	LOW	SVTYPE=BND;POS=72274817;STRANDS=+-:9;CIPOS=-29,28;CIEND=-29,28;CIPOS95=0,0;CIEND95=0,0;MATEID=181284_2;EVENT=181284;SU=9;PE=0;SR=9;ALG=PROD;AF=0.007425;NSAMP=125;MSQ=26.21;AN=16834;AC=125;NS=8438;AC_Hom=0;AC_Het=126;AC_Hemi=0;MAF=0.00746622;HWE=1;NFAM=124
3	72279121	6112_2	N	[1:114691846[N	54525.4	LOW	SVTYPE=BND;POS=72279121;STRANDS=--:12;CIPOS=-29,28;CIEND=-29,28;CIPOS95=0,0;CIEND95=0,0;MATEID=6112_1;EVENT=6112;SECONDARY;SU=12;PE=0;SR=12;ALG=PROD;AF=0.08768;NSAMP=1397;MSQ=38.51;AN=16834;AC=1476;NS=8438;AC_Hom=158;AC_Het=1322;AC_Hemi=0;MAF=0.0876985;HWE=0.0567414;NFAM=1263
3	72291124	45182_1	N	[9:132204070[N	75.87	LOW	SVTYPE=BND;POS=72291124;STRANDS=--:23;IMPRECISE;CIPOS=-440,26;CIEND=-293,74;CIPOS95=-156,26;CIEND95=-102,74;MATEID=45182_2;EVENT=45182;SU=23;PE=23;SR=0;ALG=PROD;AF=0.0002376;NSAMP=4;MSQ=18.24;AN=16834;AC=4;NS=8438;AC_Hom=0;AC_Het=4;AC_Hemi=0;MAF=0.000237023;HWE=1;NFAM=4
3	72315967	181285_1	N	N[3:72316039[	421.01	PASS	SVTYPE=BND;POS=72315967;STRANDS=+-:12;CIPOS=-10,10;CIEND=-10,10;CIPOS95=0,0;CIEND95=0,0;MATEID=181285_2;EVENT=181285;SU=12;PE=0;SR=12;ALG=PROD;AF=5.94e-05;NSAMP=1;MSQ=419.75;AN=16834;AC=1;NS=8438;AC_Hom=0;AC_Het=1;AC_Hemi=0;MAF=5.92557e-05;HWE=1;NFAM=1
3	72316039	181285_2	N	]3:72315967]N	421.01	PASS	SVTYPE=BND;POS=72315967;STRANDS=+-:12;CIPOS=-10,10;CIEND=-10,10;CIPOS95=0,0;CIEND95=0,0;MATEID=181285_1;EVENT=181285;SECONDARY;SU=12;PE=0;SR=12;ALG=PROD;AF=5.94e-05;NSAMP=1;MSQ=419.75;AN=16834;AC=1;NS=8438;AC_Hom=0;AC_Het=1;AC_Hemi=0;MAF=5.92557e-05;HWE=1;NFAM=1
3	72369400	181286_1	N	N[3:72369477[	13215.4	LOW	SVTYPE=BND;POS=72369400;STRANDS=+-:451;CIPOS=-2,1;CIEND=-1,1;CIPOS95=0,0;CIEND95=0,0;MATEID=181286_2;EVENT=181286;SU=451;PE=3;SR=448;ALG=PROD;AF=0.004158;NSAMP=70;MSQ=188.79;AN=16834;AC=70;NS=8438;AC_Hom=0;AC_Het=70;AC_Hemi=0;MAF=0.0041479;HWE=1;NFAM=70
3	72369477	181286_2	N	]3:72369400]N	13215.4	LOW	SVTYPE=BND;POS=72369400;STRANDS=+-:451;CIPOS=-1,1;CIEND=-2,1;CIPOS95=0,0;CIEND95=0,0;MATEID=181286_1;EVENT=181286;SECONDARY;SU=451;PE=3;SR=448;ALG=PROD;AF=0.004158;NSAMP=70;MSQ=188.79;AN=16834;AC=70;NS=8438;AC_Hom=0;AC_Het=70;AC_Hemi=0;MAF=0.0041479;HWE=1;NFAM=70
3	72375429	42385_1	N	]4:122967948]N	553.12	LOW	SVTYPE=BND;POS=72375429;STRANDS=-+:16;CIPOS=-29,28;CIEND=-29,28;CIPOS95=0,0;CIEND95=0,0;MATEID=42385_2;EVENT=42385;SU=16;PE=0;SR=16;ALG=PROD;AF=0.001307;NSAMP=22;MSQ=24.26;AN=16834;AC=22;NS=8438;AC_Hom=0;AC_Het=22;AC_Hemi=0;MAF=0.00130363;HWE=1;NFAM=22
3	72375429	43018_1	N	]5:113027720]N	730.96	LOW	SVTYPE=BND;POS=72375429;STRANDS=-+:47;CIPOS=-9,8;CIEND=-9,8;CIPOS95=0,0;CIEND95=0,0;MATEID=43018_2;EVENT=43018;SU=47;PE=0;SR=47;ALG=PROD;AF=0.00196;NSAMP=33;MSQ=21.44;AN=16834;AC=33;NS=8438;AC_Hom=0;AC_Het=33;AC_Hemi=0;MAF=0.00195544;HWE=1;NFAM=33
3	72375429	45014_1	N	]9:82608879]N	928.27	LOW	SVTYPE=BND;POS=72375429;STRANDS=-+:77;CIPOS=-9,8;CIEND=-9,8;CIPOS95=0,0;CIEND95=0,0;MATEID=45014_2;EVENT=45014;SU=77;PE=0;SR=77;ALG=PROD;AF=0.002139;NSAMP=36;MSQ=24.46;AN=16834;AC=36;NS=8438;AC_Hom=0;AC_Het=36;AC_Hemi=0;MAF=0.00213321;HWE=1;NFAM=36
3	72375450	6113_2	N	N[1:165642209[	558.25	LOW	SVTYPE=BND;POS=72375450;STRANDS=-+:12;CIPOS=-29,28;CIEND=-27,29;CIPOS95=0,0;CIEND95=0,0;MATEID=6113_1;EVENT=6113;SECONDARY;SU=12;PE=0;SR=12;ALG=PROD;AF=0.001426;NSAMP=24;MSQ=21.84;AN=16834;AC=24;NS=8438;AC_Hom=0;AC_Het=24;AC_Hemi=0;MAF=0.00142214;HWE=1;NFAM=24
3	72376142	181287	N	<DEL>	188.74	PASS	SVTYPE=DEL;POS=72376142;SVLEN=-2394;END=72378536;STRANDS=+-:9;CIPOS=-6,6;CIEND=-8,5;CIPOS95=0,0;CIEND95=0,0;SU=9;PE=4;SR=5;ALG=PROD;AF=5.94e-05;NSAMP=1;MSQ=188.74;AN=16834;AC=1;NS=8438;AC_Hom=0;AC_Het=1;AC_Hemi=0;MAF=5.92557e-05;HWE=1;NFAM=1
3	72376446	181288_1	N	N[3:72376630[	38.28	LOW	SVTYPE=BND;POS=72376446;STRANDS=+-:6;CIPOS=-6,5;CIEND=-6,5;CIPOS95=0,0;CIEND95=0,0;MATEID=181288_2;EVENT=181288;SU=6;PE=0;SR=6;ALG=PROD;AF=0.0001188;NSAMP=2;MSQ=15.28;AN=16834;AC=2;NS=8438;AC_Hom=0;AC_Het=2;AC_Hemi=0;MAF=0.000118511;HWE=1;NFAM=2
3	72376630	181288_2	N	]3:72376446]N	38.28	LOW	SVTYPE=BND;POS=72376446;STRANDS=+-:6;CIPOS=-6,5;CIEND=-6,5;CIPOS95=0,0;CIEND95=0,0;MATEID=181288_1;EVENT=181288;SECONDARY;SU=6;PE=0;SR=6;ALG=PROD;AF=0.0001188;NSAMP=2;MSQ=15.28;AN=16834;AC=2;NS=8438;AC_Hom=0;AC_Het=2;AC_Hemi=0;MAF=0.000118511;HWE=1;NFAM=2
3	72379726	181289	N	<DEL:ME:SINE|Alu|AluYa5>	2.60675e+06	PASS	SVTYPE=MEI;POS=72379726;SVLEN=-280;END=72380006;STRANDS=+-:59546;CIPOS=0,0;CIEND=0,0;CIPOS95=0,0;CIEND95=0,0;SU=59546;PE=10644;SR=48902;ALG=PROD;AF=0.3262;NSAMP=4551;MSQ=571.1;AN=16834;AC=5492;NS=8438;AC_Hom=1888;AC_Het=3618;AC_Hemi=0;MAF=0.326262;HWE=0.0242191;NFAM=4124
3	72386648	40018_1	N	N[14:95356643[	11457.5	LOW	SVTYPE=BND;POS=72386648;STRANDS=-+:188,+-:23;IMPRECISE;CIPOS=-282,626;CIEND=-625,558;CIPOS95=-119,119;CIEND95=-114,114;MATEID=40018_2;EVENT=40018;SU=211;PE=211;SR=0;ALG=SUM;AF=0.02079;NSAMP=350;MSQ=31.95;RETAINED;AN=16834;AC=350;NS=8438;AC_Hom=0;AC_Het=351;AC_Hemi=0;MAF=0.0207988;HWE=0.0537759;NFAM=288
3	72386667	39593_1	N	]13:57155893]N	100001	LOW	SVTYPE=BND;POS=72386667;STRANDS=-+:175;IMPRECISE;CIPOS=-282,8;CIEND=-8,289;CIPOS95=-55,8;CIEND95=-8,57;MATEID=39593_2;EVENT=39593;SU=175;PE=175;SR=0;ALG=PROD;AF=0.2293;NSAMP=2572;MSQ=38.52;AN=16834;AC=3860;NS=8438;AC_Hom=2582;AC_Het=1289;AC_Hemi=0;MAF=0.229379;HWE=0;NFAM=2277
3	72386729	39594_1	N	N[13:57155855[	32065.6	LOW	SVTYPE=BND;POS=72386729;STRANDS=+-:4;CIPOS=-29,28;CIEND=-29,28;CIPOS95=0,0;CIEND95=0,0;MATEID=39594_2;EVENT=39594;SU=4;PE=0;SR=4;ALG=PROD;AF=0.06356;NSAMP=1070;MSQ=29.27;AN=16834;AC=1070;NS=8438;AC_Hom=0;AC_Het=1072;AC_Hemi=0;MAF=0.0635222;HWE=3.63453e-16;NFAM=1016
3	72405374	181290_1	N	N[3:75581608[	158.54	LOW	SVTYPE=BND;POS=72405374;STRANDS=+-:9;IMPRECISE;CIPOS=-30,494;CIEND=-318,29;CIPOS95=-30,119;CIEND95=-87,29;MATEID=181290_2;EVENT=181290;SU=9;PE=9;SR=0;ALG=PROD;AF=0.0001782;NSAMP=3;MSQ=52.83;AN=16834;AC=3;NS=8438;AC_Hom=0;AC_Het=3;AC_Hemi=0;MAF=0.000177767;HWE=1;NFAM=3
3	72410532	181291	N	<DEL>	677.49	PASS	SVTYPE=DEL;POS=72410532;SVLEN=-6003;END=72416535;STRANDS=+-:28;CIPOS=-8,10;CIEND=-10,10;CIPOS95=0,0;CIEND95=0,0;SU=28;PE=15;SR=13;ALG=PROD;AF=5.94e-05;NSAMP=1;MSQ=677.49;AN=16834;AC=1;NS=8438;AC_Hom=0;AC_Het=1;AC_Hemi=0;MAF=5.92557e-05;HWE=1;NFAM=1
3	72442238	181292	N	<DEL>	1034.18	PASS	SVTYPE=DEL;POS=72442238;SVLEN=-920;END=72443158;STRANDS=+-:44;CIPOS=-22,21;CIEND=-22,20;CIPOS95=0,0;CIEND95=0,0;SU=44;PE=19;SR=25;ALG=PROD;AF=0.0001188;NSAMP=2;MSQ=517.09;AN=16834;AC=2;NS=8438;AC_Hom=0;AC_Het=2;AC_Hemi=0;MAF=0.000118511;HWE=1;NFAM=2
3	72449691	181293	N	<DEL>	221.74	PASS	SVTYPE=DEL;POS=72449691;SVLEN=-2683;END=72452374;STRANDS=+-:11;CIPOS=-6,6;CIEND=-10,10;CIPOS95=0,0;CIEND95=0,0;SU=11;PE=6;SR=5;ALG=PROD;AF=5.94e-05;NSAMP=1;MSQ=221.74;AN=16834;AC=1;NS=8438;AC_Hom=0;AC_Het=1;AC_Hemi=0;MAF=5.92557e-05;HWE=1;NFAM=1
3	72474847	181294	N	<DEL>	360.05	PASS	SVTYPE=DEL;POS=72474847;SVLEN=-219;END=72475066;STRANDS=+-:7;CIPOS=-7,5;CIEND=-6,5;CIPOS95=0,0;CIEND95=0,0;SU=7;PE=1;SR=6;ALG=PROD;AF=0.0002376;NSAMP=4;MSQ=88.09;AN=16834;AC=4;NS=8438;AC_Hom=0;AC_Het=4;AC_Hemi=0;MAF=0.000237023;HWE=1;NFAM=4
3	72480260	43196_1	N	[5:168182394[N	8533.32	LOW	SVTYPE=BND;POS=72480260;STRANDS=--:156;IMPRECISE;CIPOS=-240,48;CIEND=-126,11;CIPOS95=-26,26;CIEND95=-6,6;MATEID=43196_2;EVENT=43196;SU=156;PE=156;SR=0;ALG=PROD;AF=0.008911;NSAMP=150;MSQ=55.21;AN=16834;AC=150;NS=8438;AC_Hom=0;AC_Het=152;AC_Hemi=0;MAF=0.00900687;HWE=1;NFAM=136
3	72480269	31893_2	N	]2:9233653]N	9995.72	LOW	SVTYPE=BND;POS=72480269;STRANDS=+-:270;IMPRECISE;CIPOS=-182,48;CIEND=-40,159;CIPOS95=-15,15;CIEND95=-4,4;MATEID=31893_1;EVENT=31893;SECONDARY;SU=270;PE=270;SR=0;ALG=PROD;AF=0.01444;NSAMP=243;MSQ=40.51;AN=16834;AC=243;NS=8438;AC_Hom=0;AC_Het=243;AC_Hemi=0;MAF=0.0143991;HWE=0.423688;NFAM=240
3	72480275	43128_1	N	]5:147144405]N	1425.42	LOW	SVTYPE=BND;POS=72480275;STRANDS=-+:16;IMPRECISE;CIPOS=-321,50;CIEND=-50,430;CIPOS95=-77,50;CIEND95=-50,64;MATEID=43128_2;EVENT=43128;SU=16;PE=16;SR=0;ALG=PROD;AF=0.002851;NSAMP=48;MSQ=28.89;AN=16834;AC=48;NS=8438;AC_Hom=0;AC_Het=48;AC_Hemi=0;MAF=0.00284428;HWE=1;NFAM=48
3	72480281	38335_1	N	]10:72527413]N	29316.7	LOW	SVTYPE=BND;POS=72480281;STRANDS=-+:958;IMPRECISE;CIPOS=-185,13;CIEND=-33,141;CIPOS95=-18,13;CIEND95=-4,4;MATEID=38335_2;EVENT=38335;SU=958;PE=958;SR=0;ALG=PROD;AF=0.04598;NSAMP=774;MSQ=37.17;AN=16834;AC=774;NS=8438;AC_Hom=0;AC_Het=776;AC_Hemi=0;MAF=0.0459825;HWE=1.38252e-08;NFAM=720
3	72480281	41926_1	N	[22:39384714[N	5352.74	LOW	SVTYPE=BND;POS=72480281;STRANDS=--:117;IMPRECISE;CIPOS=-242,35;CIEND=-151,50;CIPOS95=-46,35;CIEND95=-10,10;MATEID=41926_2;EVENT=41926;SU=117;PE=117;SR=0;ALG=PROD;AF=0.008435;NSAMP=142;MSQ=36.7;AN=16834;AC=142;NS=8438;AC_Hom=0;AC_Het=142;AC_Hemi=0;MAF=0.00841432;HWE=1;NFAM=142
3	72480283	40750_1	N	[17:35146340[N	441.1	LOW	SVTYPE=BND;POS=72480283;STRANDS=--:12;IMPRECISE;CIPOS=-338,30;CIEND=-186,30;CIPOS95=-98,30;CIEND95=-35,30;MATEID=40750_2;EVENT=40750;SU=12;PE=12;SR=0;ALG=PROD;AF=0.001247;NSAMP=21;MSQ=20.26;AN=16834;AC=21;NS=8438;AC_Hom=0;AC_Het=21;AC_Hemi=0;MAF=0.00124437;HWE=1;NFAM=21
3	72480283	44484_1	N	[8:25454145[N	526.41	LOW	SVTYPE=BND;POS=72480283;STRANDS=--:4;IMPRECISE;CIPOS=-408,30;CIEND=-287,30;CIPOS95=-181,30;CIEND95=-122,30;MATEID=44484_2;EVENT=44484;SU=4;PE=4;SR=0;ALG=PROD;AF=0.001307;NSAMP=22;MSQ=21.64;AN=16834;AC=22;NS=8438;AC_Hom=0;AC_Het=22;AC_Hemi=0;MAF=0.00130363;HWE=1;NFAM=22
3	72480283	45666_1	N	[X:114940334[N	1823.44	LOW	SVTYPE=BND;POS=72480283;STRANDS=--:33;IMPRECISE;CIPOS=-276,42;CIEND=-128,50;CIPOS95=-62,42;CIEND95=-9,9;MATEID=45666_2;EVENT=45666;SU=33;PE=33;SR=0;ALG=PROD;AF=0.003267;NSAMP=55;MSQ=32.25;AN=16834;AC=55;NS=8438;AC_Hom=0;AC_Het=56;AC_Hemi=0;MAF=0.00331832;HWE=1;NFAM=55
3	72480285	31894_2	N	[2:97325137[N	1445.3	LOW	SVTYPE=BND;POS=72480285;STRANDS=--:22;IMPRECISE;CIPOS=-319,50;CIEND=-171,50;CIPOS95=-90,50;CIEND95=-30,30;MATEID=31894_1;EVENT=31894;SECONDARY;SU=22;PE=22;SR=0;ALG=PROD;AF=0.001485;NSAMP=25;MSQ=57.23;AN=16834;AC=25;NS=8438;AC_Hom=0;AC_Het=25;AC_Hemi=0;MAF=0.00148139;HWE=1;NFAM=23
3	72480286	44392_1	N	[7:157271217[N	519.45	LOW	SVTYPE=BND;POS=72480286;STRANDS=--:9;IMPRECISE;CIPOS=-271,30;CIEND=-192,30;CIPOS95=-110,30;CIEND95=-62,30;MATEID=44392_2;EVENT=44392;SU=9;PE=9;SR=0;ALG=PROD;AF=0.001069;NSAMP=18;MSQ=26.26;AN=16834;AC=18;NS=8438;AC_Hom=0;AC_Het=19;AC_Hemi=0;MAF=0.00112586;HWE=1;NFAM=14
3	72480296	38472_1	N	]10:120007782]N	1463.21	LOW	SVTYPE=BND;POS=72480296;STRANDS=-+:6;IMPRECISE;CIPOS=-252,10;CIEND=-10,295;CIPOS95=-135,1;CIEND95=-2,59;MATEID=38472_2;EVENT=38472;SU=6;PE=6;SR=0;ALG=PROD;AF=0.002614;NSAMP=44;MSQ=32.47;AN=16834;AC=44;NS=8438;AC_Hom=0;AC_Het=44;AC_Hemi=0;MAF=0.00260725;HWE=1;NFAM=43
3	72480303	43832_1	N	]6:169465882]N	1698.73	LOW	SVTYPE=BND;POS=72480303;STRANDS=-+:60;IMPRECISE;CIPOS=-277,35;CIEND=-50,238;CIPOS95=-56,35;CIEND95=-5,5;MATEID=43832_2;EVENT=43832;SU=60;PE=60;SR=0;ALG=PROD;AF=0.004396;NSAMP=74;MSQ=21.54;AN=16834;AC=74;NS=8438;AC_Hom=0;AC_Het=75;AC_Hemi=0;MAF=0.00444418;HWE=1;NFAM=73
3	72480305	41391_1	N	]19:54691917]N	67213.3	LOW	SVTYPE=BND;POS=72480305;STRANDS=-+:4;IMPRECISE;CIPOS=-307,30;CIEND=-30,264;CIPOS95=-149,30;CIEND95=-30,78;MATEID=41391_2;EVENT=41391;SU=4;PE=4;SR=0;ALG=PROD;AF=0.1213;NSAMP=2033;MSQ=32.45;AN=16834;AC=2042;NS=8438;AC_Hom=18;AC_Het=2031;AC_Hemi=0;MAF=0.121415;HWE=0;NFAM=1849
3	72480317	31895_2	N	]2:150762663]N	3013.88	LOW	SVTYPE=BND;POS=72480317;STRANDS=+-:8;IMPRECISE;CIPOS=-416,32;CIEND=-30,314;CIPOS95=-112,32;CIEND95=-30,50;MATEID=31895_1;EVENT=31895;SECONDARY;SU=8;PE=8;SR=0;ALG=PROD;AF=0.008614;NSAMP=145;MSQ=19.64;AN=16834;AC=145;NS=8438;AC_Hom=0;AC_Het=145;AC_Hemi=0;MAF=0.00859208;HWE=1;NFAM=139
3	72480323	40509_1	N	]16:55359397]N	173874	LOW	SVTYPE=BND;POS=72480323;STRANDS=-+:5;IMPRECISE;CIPOS=-50,42;CIEND=-50,49;CIPOS95=-3,3;CIEND95=-1,1;MATEID=40509_2;EVENT=40509;SU=5;PE=3;SR=2;ALG=PROD;AF=0.2977;NSAMP=4392;MSQ=39.23;AN=16834;AC=5012;NS=8438;AC_Hom=1248;AC_Het=3783;AC_Hemi=0;MAF=0.298116;HWE=4.42452e-11;NFAM=3886
3	72480333	307355_1	N	[3:188795936[N	491.84	LOW	SVTYPE=BND;POS=72480333;STRANDS=--:15;IMPRECISE;CIPOS=-361,30;CIEND=-141,30;CIPOS95=-109,30;CIEND95=-44,30;MATEID=307355_2;EVENT=307355;SU=15;PE=15;SR=0;ALG=PROD;AF=0.001366;NSAMP=23;MSQ=20.52;AN=16834;AC=23;NS=8438;AC_Hom=0;AC_Het=23;AC_Hemi=0;MAF=0.00136288;HWE=1;NFAM=23
3	72480341	40881_1	N	[17:72478837[N	7138.49	LOW	SVTYPE=BND;POS=72480341;STRANDS=--:44;IMPRECISE;CIPOS=-575,49;CIEND=-419,50;CIPOS95=-191,49;CIEND95=-108,50;MATEID=40881_2;EVENT=40881;SU=44;PE=42;SR=2;ALG=SUM;AF=0.01812;NSAMP=291;MSQ=23.73;AN=16834;AC=305;NS=8438;AC_Hom=28;AC_Het=278;AC_Hemi=0;MAF=0.0181323;HWE=6.01883e-07;NFAM=285
3	72480343	42420_1	N	[4:137400841[N	626.66	LOW	SVTYPE=BND;POS=72480343;STRANDS=--:4;IMPRECISE;CIPOS=-530,10;CIEND=-248,10;CIPOS95=-180,0;CIEND95=-97,2;MATEID=42420_2;EVENT=42420;SU=4;PE=4;SR=0;ALG=PROD;AF=0.002317;NSAMP=39;MSQ=14.22;AN=16834;AC=39;NS=8438;AC_Hom=0;AC_Het=39;AC_Hemi=0;MAF=0.00231097;HWE=1;NFAM=38
3	72480343	43579_1	N	]6:87752146]N	1857.19	LOW	SVTYPE=BND;POS=72480343;STRANDS=-+:4;IMPRECISE;CIPOS=-364,50;CIEND=-50,276;CIPOS95=-117,50;CIEND95=-50,78;MATEID=43579_2;EVENT=43579;SU=4;PE=4;SR=0;ALG=PROD;AF=0.006297;NSAMP=106;MSQ=15.98;AN=16834;AC=106;NS=8438;AC_Hom=0;AC_Het=106;AC_Hemi=0;MAF=0.00628111;HWE=1;NFAM=104
3	72480345	39773_1	N	[14:27688520[N	615.68	LOW	SVTYPE=BND;POS=72480345;STRANDS=--:4;IMPRECISE;CIPOS=-363,10;CIEND=-236,10;CIPOS95=-151,1;CIEND95=-131,1;MATEID=39773_2;EVENT=39773;SU=4;PE=4;SR=0;ALG=PROD;AF=0.001842;NSAMP=31;MSQ=17.11;AN=16834;AC=31;NS=8438;AC_Hom=0;AC_Het=31;AC_Hemi=0;MAF=0.00183693;HWE=1;NFAM=31
3	72480351	41276_1	N	[19:33709568[N	2460.38	LOW	SVTYPE=BND;POS=72480351;STRANDS=--:44;IMPRECISE;CIPOS=-28,4;CIEND=-30,29;CIPOS95=-1,1;CIEND95=0,0;MATEID=41276_2;EVENT=41276;SU=44;PE=39;SR=5;ALG=PROD;AF=0.005525;NSAMP=87;MSQ=27.63;AN=16834;AC=93;NS=8438;AC_Hom=12;AC_Het=81;AC_Hemi=0;MAF=0.00551078;HWE=1.59272e-07;NFAM=82
3	72480353	41198_1	N	[19:14885487[N	916.37	LOW	SVTYPE=BND;POS=72480353;STRANDS=--:34;CIPOS=-40,40;CIEND=-50,49;CIPOS95=0,0;CIEND95=0,0;MATEID=41198_2;EVENT=41198;SU=34;PE=17;SR=17;ALG=PROD;AF=0.002614;NSAMP=40;MSQ=21.85;AN=16834;AC=44;NS=8438;AC_Hom=8;AC_Het=36;AC_Hemi=0;MAF=0.00260725;HWE=2.22882e-07;NFAM=38
3	72480434	41195_1	N	N]19:14728145]	23772.2	LOW	SVTYPE=BND;POS=72480434;STRANDS=++:4;IMPRECISE;CIPOS=-9,538;CIEND=-10,381;CIPOS95=0,193;CIEND95=-2,108;MATEID=41195_2;EVENT=41195;SU=4;PE=4;SR=0;ALG=PROD;AF=0.07027;NSAMP=1124;MSQ=20.34;AN=16834;AC=1183;NS=8438;AC_Hom=118;AC_Het=1070;AC_Hemi=0;MAF=0.0703958;HWE=0.00589838;NFAM=1035
3	72480434	41392_1	N	N[19:54691988[	325.52	LOW	SVTYPE=BND;POS=72480434;STRANDS=+-:4;IMPRECISE;CIPOS=-30,563;CIEND=-336,30;CIPOS95=-30,192;CIEND95=-161,30;MATEID=41392_2;EVENT=41392;SU=4;PE=4;SR=0;ALG=PROD;AF=0.001188;NSAMP=20;MSQ=13.42;AN=16834;AC=20;NS=8438;AC_Hom=0;AC_Het=20;AC_Hemi=0;MAF=0.00118511;HWE=1;NFAM=20
3	72480439	42410_1	N	N]4:134630521]	3334.51	LOW	SVTYPE=BND;POS=72480439;STRANDS=++:66;IMPRECISE;CIPOS=-73,572;CIEND=-136,505;CIPOS95=-73,145;CIEND95=-136,145;MATEID=42410_2;EVENT=42410;SU=66;PE=66;SR=0;ALG=SUM;AF=0.008792;NSAMP=148;MSQ=20.98;AN=16834;AC=148;NS=8438;AC_Hom=0;AC_Het=148;AC_Hemi=0;MAF=0.00876985;HWE=1;NFAM=146
3	72480442	43125_1	N	N[5:147144500[	12160.1	LOW	SVTYPE=BND;POS=72480442;STRANDS=+-:96;IMPRECISE;CIPOS=-12,489;CIEND=-180,42;CIPOS95=-12,74;CIEND95=-11,11;MATEID=43125_2;EVENT=43125;SU=96;PE=96;SR=0;ALG=PROD;AF=0.03618;NSAMP=603;MSQ=19.14;AN=16834;AC=609;NS=8438;AC_Hom=12;AC_Het=598;AC_Hemi=0;MAF=0.036146;HWE=0.156134;NFAM=577
3	72480443	41277_1	N	N]19:33709597]	18438.5	LOW	SVTYPE=BND;POS=72480443;STRANDS=++:8;IMPRECISE;CIPOS=-50,427;CIEND=-50,349;CIPOS95=-50,125;CIEND95=-50,83;MATEID=41277_2;EVENT=41277;SU=8;PE=8;SR=0;ALG=PROD;AF=0.05465;NSAMP=804;MSQ=22.52;AN=16834;AC=920;NS=8438;AC_Hom=234;AC_Het=693;AC_Hemi=0;MAF=0.0549301;HWE=0;NFAM=741
3	72480444	45413_1	N	N[X:26978921[	10106.9	LOW	SVTYPE=BND;POS=72480444;STRANDS=+-:37;IMPRECISE;CIPOS=-24,368;CIEND=-190,43;CIPOS95=-24,52;CIEND95=-20,20;MATEID=45413_2;EVENT=45413;SU=37;PE=37;SR=0;ALG=PROD;AF=0.03392;NSAMP=566;MSQ=17.09;AN=16834;AC=571;NS=8438;AC_Hom=10;AC_Het=564;AC_Hemi=0;MAF=0.0340128;HWE=0.134554;NFAM=544
3	72480445	43578_1	N	N[6:87752273[	513.75	LOW	SVTYPE=BND;POS=72480445;STRANDS=+-:13;IMPRECISE;CIPOS=-53,504;CIEND=-335,56;CIPOS95=-53,161;CIEND95=-127,56;MATEID=43578_2;EVENT=43578;SU=13;PE=13;SR=0;ALG=SUM;AF=0.001544;NSAMP=26;MSQ=15.85;AN=16834;AC=26;NS=8438;AC_Hom=0;AC_Het=26;AC_Hemi=0;MAF=0.00154065;HWE=1;NFAM=26
3	72480445	6114_2	N	N]1:10878000]	1598.48	LOW	SVTYPE=BND;POS=72480445;STRANDS=++:11;IMPRECISE;CIPOS=-27,28;CIEND=-30,30;CIPOS95=-1,1;CIEND95=0,0;MATEID=6114_1;EVENT=6114;SECONDARY;SU=11;PE=7;SR=4;ALG=PROD;AF=0.004158;NSAMP=63;MSQ=24.58;AN=16834;AC=70;NS=8438;AC_Hom=14;AC_Het=56;AC_Hemi=0;MAF=0.0041479;HWE=6.20133e-11;NFAM=62
3	72480446	41055_1	N	N]18:56769665]	15606.3	LOW	SVTYPE=BND;POS=72480446;STRANDS=++:17;IMPRECISE;CIPOS=-11,484;CIEND=-38,370;CIPOS95=-11,113;CIEND95=-38,45;MATEID=41055_2;EVENT=41055;SU=17;PE=17;SR=0;ALG=PROD;AF=0.03582;NSAMP=588;MSQ=25.56;AN=16834;AC=603;NS=8438;AC_Hom=32;AC_Het=576;AC_Hemi=0;MAF=0.0360275;HWE=0.115617;NFAM=551
3	72480452	40751_1	N	N]17:35146309]	456.58	LOW	SVTYPE=BND;POS=72480452;STRANDS=++:13;IMPRECISE;CIPOS=-50,503;CIEND=-50,368;CIPOS95=-50,115;CIEND95=-45,45;MATEID=40751_2;EVENT=40751;SU=13;PE=13;SR=0;ALG=PROD;AF=0.001485;NSAMP=22;MSQ=19.77;AN=16834;AC=25;NS=8438;AC_Hom=6;AC_Het=19;AC_Hemi=0;MAF=0.00148139;HWE=5.48819e-07;NFAM=22
3	72480453	40030_1	N	N]14:101262864]	73.83	LOW	SVTYPE=BND;POS=72480453;STRANDS=++:5;IMPRECISE;CIPOS=-30,408;CIEND=-30,163;CIPOS95=-30,153;CIEND95=-30,43;MATEID=40030_2;EVENT=40030;SU=5;PE=5;SR=0;ALG=PROD;AF=0.0001782;NSAMP=3;MSQ=23.65;AN=16834;AC=3;NS=8438;AC_Hom=0;AC_Het=3;AC_Hemi=0;MAF=0.000177767;HWE=1;NFAM=3
3	72480454	41925_1	N	N]22:39384711]	5089.23	LOW	SVTYPE=BND;POS=72480454;STRANDS=++:173;IMPRECISE;CIPOS=-10,389;CIEND=-24,243;CIPOS95=-10,43;CIEND95=-5,5;MATEID=41925_2;EVENT=41925;SU=173;PE=173;SR=0;ALG=PROD;AF=0.007307;NSAMP=122;MSQ=41.04;AN=16834;AC=123;NS=8438;AC_Hom=2;AC_Het=121;AC_Hemi=0;MAF=0.00728846;HWE=0.361;NFAM=120
3	72480456	44483_1	N	N]8:25453884]	381.64	LOW	SVTYPE=BND;POS=72480456;STRANDS=++:8;IMPRECISE;CIPOS=-30,447;CIEND=-30,354;CIPOS95=-30,97;CIEND95=-30,69;MATEID=44483_2;EVENT=44483;SU=8;PE=8;SR=0;ALG=PROD;AF=0.001604;NSAMP=27;MSQ=12.94;AN=16834;AC=27;NS=8438;AC_Hom=0;AC_Het=27;AC_Hemi=0;MAF=0.00159991;HWE=1;NFAM=27
3	72480473	307356_1	N	N]3:188795806]	26.11	LOW	SVTYPE=BND;POS=72480473;STRANDS=++:4;IMPRECISE;CIPOS=-10,565;CIEND=-10,489;CIPOS95=-1,181;CIEND95=-1,153;MATEID=307356_2;EVENT=307356;SU=4;PE=4;SR=0;ALG=PROD;AF=0.0001188;NSAMP=2;MSQ=9.39;AN=16834;AC=2;NS=8438;AC_Hom=0;AC_Het=2;AC_Hemi=0;MAF=0.000118511;HWE=1;NFAM=2
3	72480475	42919_1	N	N[5:82927425[	135.91	LOW	SVTYPE=BND;POS=72480475;STRANDS=+-:5;IMPRECISE;CIPOS=-30,483;CIEND=-265,30;CIPOS95=-30,139;CIEND95=-127,30;MATEID=42919_2;EVENT=42919;SU=5;PE=5;SR=0;ALG=PROD;AF=0.0001782;NSAMP=3;MSQ=23.86;AN=16834;AC=3;NS=8438;AC_Hom=0;AC_Het=4;AC_Hemi=0;MAF=0.000237023;HWE=1;NFAM=3
3	72480491	40882_1	N	N]17:72478838]	53608.7	LOW	SVTYPE=BND;POS=72480491;STRANDS=++:13;IMPRECISE;CIPOS=-50,430;CIEND=-48,382;CIPOS95=-50,95;CIEND95=-48,74;MATEID=40882_2;EVENT=40882;SU=13;PE=13;SR=0;ALG=PROD;AF=0.07568;NSAMP=1226;MSQ=43.27;AN=16834;AC=1274;NS=8438;AC_Hom=96;AC_Het=1179;AC_Hemi=0;MAF=0.0755511;HWE=1;NFAM=1206
3	72480496	38336_1	N	N[10:72527336[	16208.5	LOW	SVTYPE=BND;POS=72480496;STRANDS=+-:239;IMPRECISE;CIPOS=-50,281;CIEND=-111,12;CIPOS95=-15,15;CIEND95=-3,3;MATEID=38336_2;EVENT=38336;SU=239;PE=239;SR=0;ALG=PROD;AF=0.02739;NSAMP=461;MSQ=34.51;AN=16834;AC=461;NS=8438;AC_Hom=0;AC_Het=462;AC_Hemi=0;MAF=0.0273762;HWE=0.00314672;NFAM=437
3	72480498	41284_1	N	]19:34248455]N	489.66	LOW	SVTYPE=BND;POS=72480498;STRANDS=-+:10;IMPRECISE;CIPOS=-190,50;CIEND=-46,413;CIPOS95=-51,50;CIEND95=-46,107;MATEID=41284_2;EVENT=41284;SU=10;PE=10;SR=0;ALG=PROD;AF=0.001129;NSAMP=19;MSQ=24.19;AN=16834;AC=19;NS=8438;AC_Hom=0;AC_Het=19;AC_Hemi=0;MAF=0.00112586;HWE=1;NFAM=19
3	72480501	43833_1	N	N[6:169465930[	321.09	LOW	SVTYPE=BND;POS=72480501;STRANDS=+-:31;IMPRECISE;CIPOS=-111,517;CIEND=-428,59;CIPOS95=-111,111;CIEND95=-126,59;MATEID=43833_2;EVENT=43833;SU=31;PE=31;SR=0;ALG=SUM;AF=0.0009505;NSAMP=16;MSQ=19.77;AN=16834;AC=16;NS=8438;AC_Hom=0;AC_Het=16;AC_Hemi=0;MAF=0.000948092;HWE=1;NFAM=16
3	72480526	31896_2	N	N[2:9233568[	9281.57	LOW	SVTYPE=BND;POS=72480526;STRANDS=-+:369;IMPRECISE;CIPOS=-27,250;CIEND=-113,27;CIPOS95=-14,14;CIEND95=-2,2;MATEID=31896_1;EVENT=31896;SECONDARY;SU=369;PE=369;SR=0;ALG=PROD;AF=0.01016;NSAMP=171;MSQ=53.74;AN=16834;AC=171;NS=8438;AC_Hom=0;AC_Het=171;AC_Hemi=0;MAF=0.0101327;HWE=1;NFAM=168
3	72480527	40772_1	N	N[17:39886362[	1207.88	LOW	SVTYPE=BND;POS=72480527;STRANDS=+-:16;IMPRECISE;CIPOS=-50,509;CIEND=-227,50;CIPOS95=-50,101;CIEND95=-46,46;MATEID=40772_2;EVENT=40772;SU=16;PE=16;SR=0;ALG=PROD;AF=0.002495;NSAMP=42;MSQ=27.96;AN=16834;AC=42;NS=8438;AC_Hom=0;AC_Het=42;AC_Hemi=0;MAF=0.00248874;HWE=1;NFAM=42
3	72480528	275219_2	N	N[3:49238003[	2985.37	LOW	SVTYPE=BND;POS=49238003;STRANDS=-+:23;IMPRECISE;CIPOS=-12,435;CIEND=-318,10;CIPOS95=-12,95;CIEND95=-71,10;MATEID=275219_1;EVENT=275219;SECONDARY;SU=23;PE=23;SR=0;ALG=PROD;AF=0.007247;NSAMP=122;MSQ=23.59;AN=16834;AC=122;NS=8438;AC_Hom=0;AC_Het=122;AC_Hemi=0;MAF=0.0072292;HWE=1;NFAM=122
3	72480529	38581_1	N	N]11:93645377]	1620.13	LOW	SVTYPE=BND;POS=72480529;STRANDS=++:50;IMPRECISE;CIPOS=-16,405;CIEND=-23,231;CIPOS95=-16,47;CIEND95=-13,13;MATEID=38581_2;EVENT=38581;SU=50;PE=50;SR=0;ALG=PROD;AF=0.001782;NSAMP=30;MSQ=53.34;AN=16834;AC=30;NS=8438;AC_Hom=0;AC_Het=30;AC_Hemi=0;MAF=0.00177767;HWE=1;NFAM=30
3	72481154	181295_1	N	N[3:72481250[	344.67	PASS	SVTYPE=BND;POS=72481154;STRANDS=+-:12;CIPOS=-10,10;CIEND=-10,10;CIPOS95=0,0;CIEND95=0,0;MATEID=181295_2;EVENT=181295;SU=12;PE=0;SR=12;ALG=PROD;AF=5.94e-05;NSAMP=1;MSQ=344.66;AN=16834;AC=1;NS=8438;AC_Hom=0;AC_Het=1;AC_Hemi=0;MAF=5.92557e-05;HWE=1;NFAM=1
3	72481250	181295_2	N	]3:72481154]N	344.67	PASS	SVTYPE=BND;POS=72481154;STRANDS=+-:12;CIPOS=-10,10;CIEND=-10,10;CIPOS95=0,0;CIEND95=0,0;MATEID=181295_1;EVENT=181295;SECONDARY;SU=12;PE=0;SR=12;ALG=PROD;AF=5.94e-05;NSAMP=1;MSQ=344.66;AN=16834;AC=1;NS=8438;AC_Hom=0;AC_Het=1;AC_Hemi=0;MAF=5.92557e-05;HWE=1;NFAM=1
3	72492676	181296_1	N	N[3:72493424[	1152.37	LOW	SVTYPE=BND;POS=72492676;STRANDS=+-:73;CIPOS=-10,10;CIEND=-26,23;CIPOS95=0,0;CIEND95=0,0;MATEID=181296_2;EVENT=181296;SU=73;PE=24;SR=49;ALG=PROD;AF=0.0003564;NSAMP=6;MSQ=192.06;AN=16834;AC=6;NS=8438;AC_Hom=0;AC_Het=6;AC_Hemi=0;MAF=0.000355534;HWE=1;NFAM=6
3	72492692	275404_1	N	]3:72493541]N	700.02	LOW	SVTYPE=BND;POS=72492692;STRANDS=-+:70;CIPOS=-30,30;CIEND=-4,4;CIPOS95=0,0;CIEND95=0,0;MATEID=275404_2;EVENT=275404;SU=70;PE=27;SR=43;ALG=PROD;AF=0.0004158;NSAMP=7;MSQ=99.52;AN=16834;AC=7;NS=8438;AC_Hom=0;AC_Het=7;AC_Hemi=0;MAF=0.00041479;HWE=1;NFAM=7
3	72493424	181296_2	N	]3:72492676]N	1152.37	LOW	SVTYPE=BND;POS=72492676;STRANDS=+-:73;CIPOS=-26,23;CIEND=-10,10;CIPOS95=0,0;CIEND95=0,0;MATEID=181296_1;EVENT=181296;SECONDARY;SU=73;PE=24;SR=49;ALG=PROD;AF=0.0003564;NSAMP=6;MSQ=192.06;AN=16834;AC=6;NS=8438;AC_Hom=0;AC_Het=6;AC_Hemi=0;MAF=0.000355534;HWE=1;NFAM=6
3	72493541	275404_2	N	N[3:72492692[	700.02	LOW	SVTYPE=BND;POS=72492692;STRANDS=-+:70;CIPOS=-4,4;CIEND=-30,30;CIPOS95=0,0;CIEND95=0,0;MATEID=275404_1;EVENT=275404;SECONDARY;SU=70;PE=27;SR=43;ALG=PROD;AF=0.0004158;NSAMP=7;MSQ=99.52;AN=16834;AC=7;NS=8438;AC_Hom=0;AC_Het=7;AC_Hemi=0;MAF=0.00041479;HWE=1;NFAM=7
3	72496238	44204_1	N	N]7:100292006]	25965.6	LOW	SVTYPE=BND;POS=72496238;STRANDS=++:9;IMPRECISE;CIPOS=-27,29;CIEND=-24,30;CIPOS95=-3,3;CIEND95=-1,1;MATEID=44204_2;EVENT=44204;SU=9;PE=7;SR=2;ALG=PROD;AF=0.05861;NSAMP=985;MSQ=25.27;AN=16806;AC=985;NS=8424;AC_Hom=0;AC_Het=987;AC_Hemi=0;MAF=0.0585826;HWE=1.00069e-13;NFAM=968
3	72508301	181297_1	N	N[3:72508645[	9.34	LOW	SVTYPE=BND;POS=72508301;STRANDS=+-:4;CIPOS=-9,8;CIEND=-9,8;CIPOS95=0,0;CIEND95=0,0;MATEID=181297_2;EVENT=181297;SU=4;PE=0;SR=4;ALG=PROD;AF=5.94e-05;NSAMP=1;MSQ=9.3;AN=16834;AC=1;NS=8438;AC_Hom=0;AC_Het=1;AC_Hemi=0;MAF=5.92557e-05;HWE=1;NFAM=1
3	72508645	181297_2	N	]3:72508301]N	9.34	LOW	SVTYPE=BND;POS=72508301;STRANDS=+-:4;CIPOS=-9,8;CIEND=-9,8;CIPOS95=0,0;CIEND95=0,0;MATEID=181297_1;EVENT=181297;SECONDARY;SU=4;PE=0;SR=4;ALG=PROD;AF=5.94e-05;NSAMP=1;MSQ=9.3;AN=16834;AC=1;NS=8438;AC_Hom=0;AC_Het=1;AC_Hemi=0;MAF=5.92557e-05;HWE=1;NFAM=1
3	72517097	181298	N	<DEL>	785.45	PASS	SVTYPE=DEL;POS=72517097;SVLEN=-9458;END=72526555;STRANDS=+-:31;CIPOS=-8,10;CIEND=-10,10;CIPOS95=0,0;CIEND95=0,0;SU=31;PE=22;SR=9;ALG=PROD;AF=5.94e-05;NSAMP=1;MSQ=785.45;AN=16834;AC=1;NS=8438;AC_Hom=0;AC_Het=1;AC_Hemi=0;MAF=5.92557e-05;HWE=1;NFAM=1
3	72521900	43871_1	N	N]7:4926463]	270523	LOW	SVTYPE=BND;POS=72521900;STRANDS=++:19799,--:1346;CIPOS=-22,1;CIEND=-13,10;CIPOS95=0,0;CIEND95=0,0;MATEID=43871_2;EVENT=43871;SU=21145;PE=157;SR=20988;ALG=PROD;AF=0.126;NSAMP=2121;MSQ=127.48;AN=16834;AC=2121;NS=8438;AC_Hom=0;AC_Het=2121;AC_Hemi=0;MAF=0.125681;HWE=0;NFAM=1866
3	72529413	6115_2	N	N[1:22145996[	37.75	LOW	SVTYPE=BND;POS=72529413;STRANDS=-+:5;CIPOS=-10,10;CIEND=-10,10;CIPOS95=0,0;CIEND95=0,0;MATEID=6115_1;EVENT=6115;SECONDARY;SU=5;PE=0;SR=5;ALG=PROD;AF=5.94e-05;NSAMP=1;MSQ=35.82;AN=16834;AC=1;NS=8438;AC_Hom=0;AC_Het=1;AC_Hemi=0;MAF=5.92557e-05;HWE=1;NFAM=1
3	72536022	181299	N	<DEL>	302.39	PASS	SVTYPE=DEL;POS=72536022;SVLEN=-1790;END=72537812;STRANDS=+-:18;CIPOS=-27,26;CIEND=-27,24;CIPOS95=0,0;CIEND95=0,0;SU=18;PE=10;SR=8;ALG=PROD;AF=0.0001188;NSAMP=2;MSQ=151.19;AN=16834;AC=2;NS=8438;AC_Hom=0;AC_Het=2;AC_Hemi=0;MAF=0.000118511;HWE=1;NFAM=2
3	72551419	306987_2	N	[3:27621081[N	192.57	LOW	SVTYPE=BND;POS=72551419;STRANDS=--:11;IMPRECISE;CIPOS=-373,30;CIEND=-159,30;CIPOS95=-107,30;CIEND95=-32,30;MATEID=306987_1;EVENT=306987;SECONDARY;SU=11;PE=11;SR=0;ALG=PROD;AF=0.0003564;NSAMP=6;MSQ=29.48;AN=16834;AC=6;NS=8438;AC_Hom=0;AC_Het=6;AC_Hemi=0;MAF=0.000355534;HWE=1;NFAM=5
3	72551419	43776_1	N	[6:148708827[N	208.68	LOW	SVTYPE=BND;POS=72551419;STRANDS=--:5;IMPRECISE;CIPOS=-535,50;CIEND=-302,50;CIPOS95=-155,50;CIEND95=-91,50;MATEID=43776_2;EVENT=43776;SU=5;PE=5;SR=0;ALG=PROD;AF=0.000594;NSAMP=10;MSQ=19.1;AN=16834;AC=10;NS=8438;AC_Hom=0;AC_Het=10;AC_Hemi=0;MAF=0.000592557;HWE=1;NFAM=10
3	72551419	44674_1	N	]8:87103586]N	257.88	LOW	SVTYPE=BND;POS=72551419;STRANDS=-+:9;IMPRECISE;CIPOS=-364,30;CIEND=-30,362;CIPOS95=-131,30;CIEND95=-30,73;MATEID=44674_2;EVENT=44674;SU=9;PE=9;SR=0;ALG=PROD;AF=0.0006534;NSAMP=11;MSQ=22.62;AN=16834;AC=11;NS=8438;AC_Hom=0;AC_Het=11;AC_Hemi=0;MAF=0.000651813;HWE=1;NFAM=10
3	72551420	307357_1	N	[3:189255430[N	2944.52	LOW	SVTYPE=BND;POS=72551420;STRANDS=--:87;IMPRECISE;CIPOS=-301,31;CIEND=-167,42;CIPOS95=-50,31;CIEND95=-7,7;MATEID=307357_2;EVENT=307357;SU=87;PE=87;SR=0;ALG=PROD;AF=0.005881;NSAMP=99;MSQ=28.57;AN=16834;AC=99;NS=8438;AC_Hom=0;AC_Het=100;AC_Hemi=0;MAF=0.00592557;HWE=1;NFAM=95
3	72551420	31897_2	N	]2:192902007]N	328.57	LOW	SVTYPE=BND;POS=72551420;STRANDS=+-:9;IMPRECISE;CIPOS=-406,30;CIEND=-30,290;CIPOS95=-145,30;CIEND95=-30,62;MATEID=31897_1;EVENT=31897;SECONDARY;SU=9;PE=9;SR=0;ALG=PROD;AF=0.0008317;NSAMP=14;MSQ=22.28;AN=16834;AC=14;NS=8438;AC_Hom=0;AC_Het=14;AC_Hemi=0;MAF=0.00082958;HWE=1;NFAM=14
3	72551426	43757_1	N	[6:142388004[N	91.63	LOW	SVTYPE=BND;POS=72551426;STRANDS=--:5;IMPRECISE;CIPOS=-527,50;CIEND=-244,50;CIPOS95=-162,50;CIEND95=-92,50;MATEID=43757_2;EVENT=43757;SU=5;PE=5;SR=0;ALG=PROD;AF=0.0001188;NSAMP=2;MSQ=43.23;AN=16834;AC=2;NS=8438;AC_Hom=0;AC_Het=2;AC_Hemi=0;MAF=0.000118511;HWE=1;NFAM=2
3	72551444	43524_1	N	]6:73209798]N	146.77	LOW	SVTYPE=BND;POS=72551444;STRANDS=-+:4;IMPRECISE;CIPOS=-370,10;CIEND=-10,304;CIPOS95=-174,1;CIEND95=-2,81;MATEID=43524_2;EVENT=43524;SU=4;PE=4;SR=0;ALG=PROD;AF=0.0004158;NSAMP=7;MSQ=19.57;AN=16834;AC=7;NS=8438;AC_Hom=0;AC_Het=7;AC_Hemi=0;MAF=0.00041479;HWE=1;NFAM=7
3	72551464	42875_1	N	]5:68351326]N	26595.3	LOW	SVTYPE=BND;POS=72551464;STRANDS=-+:228;CIPOS=-4,3;CIEND=-3,3;CIPOS95=0,0;CIEND95=0,0;MATEID=42875_2;EVENT=42875;SU=228;PE=23;SR=205;ALG=PROD;AF=0.04527;NSAMP=758;MSQ=34.41;AN=16834;AC=762;NS=8438;AC_Hom=8;AC_Het=755;AC_Hemi=0;MAF=0.0452121;HWE=0.00019891;NFAM=694
3	72551466	44249_1	N	]7:116195531]N	5603.16	LOW	SVTYPE=BND;POS=72551466;STRANDS=-+:9;CIPOS=-30,25;CIEND=-30,30;CIPOS95=0,0;CIEND95=0,0;MATEID=44249_2;EVENT=44249;SU=9;PE=4;SR=5;ALG=PROD;AF=0.01871;NSAMP=315;MSQ=16.52;AN=16834;AC=315;NS=8438;AC_Hom=0;AC_Het=315;AC_Hemi=0;MAF=0.0186656;HWE=0.12382;NFAM=305
3	72551469	181300_1	N	N[3:72551546[	275443	LOW	SVTYPE=BND;POS=72551469;STRANDS=+-:196;CIPOS=-6,3;CIEND=-6,1;CIPOS95=0,0;CIEND95=0,0;MATEID=181300_2;EVENT=181300;SU=196;PE=3;SR=193;ALG=PROD;AF=0.1973;NSAMP=3275;MSQ=83.6;AN=16822;AC=3319;NS=8432;AC_Hom=88;AC_Het=3241;AC_Hemi=0;MAF=0.197403;HWE=0;NFAM=2858
3	72551470	38240_1	N	[10:30196540[N	324.8	LOW	SVTYPE=BND;POS=72551470;STRANDS=--:4;IMPRECISE;CIPOS=-10,10;CIEND=-10,9;CIPOS95=-3,0;CIEND95=-3,3;MATEID=38240_2;EVENT=38240;SU=4;PE=3;SR=1;ALG=PROD;AF=0.001307;NSAMP=22;MSQ=12.71;AN=16834;AC=22;NS=8438;AC_Hom=0;AC_Het=22;AC_Hemi=0;MAF=0.00130363;HWE=1;NFAM=22
3	72551528	38114_1	N	N]10:37357427]	3080.3	LOW	SVTYPE=BND;POS=72551528;STRANDS=++:4;IMPRECISE;CIPOS=-10,533;CIEND=-10,287;CIPOS95=-1,192;CIEND95=-2,107;MATEID=38114_2;EVENT=38114;SU=4;PE=4;SR=0;ALG=PROD;AF=0.007307;NSAMP=123;MSQ=24.03;AN=16834;AC=123;NS=8438;AC_Hom=0;AC_Het=123;AC_Hemi=0;MAF=0.00728846;HWE=1;NFAM=120
3	72551535	44752_1	N	]8:120397928]N	5121	LOW	SVTYPE=BND;POS=72551535;STRANDS=-+:41;IMPRECISE;CIPOS=-219,16;CIEND=-11,453;CIPOS95=-21,16;CIEND95=-11,84;MATEID=44752_2;EVENT=44752;SU=41;PE=41;SR=0;ALG=PROD;AF=0.007841;NSAMP=132;MSQ=38.12;AN=16834;AC=132;NS=8438;AC_Hom=0;AC_Het=132;AC_Hemi=0;MAF=0.00782176;HWE=1;NFAM=130
3	72551538	6116_2	N	[1:163343839[N	803.43	LOW	SVTYPE=BND;POS=72551538;STRANDS=--:13;IMPRECISE;CIPOS=-206,50;CIEND=-386,31;CIPOS95=-50,50;CIEND95=-117,31;MATEID=6116_1;EVENT=6116;SECONDARY;SU=13;PE=13;SR=0;ALG=PROD;AF=0.0009505;NSAMP=16;MSQ=50;AN=16834;AC=16;NS=8438;AC_Hom=0;AC_Het=16;AC_Hemi=0;MAF=0.000948092;HWE=1;NFAM=16
3	72551546	181300_2	N	]3:72551469]N	275443	LOW	SVTYPE=BND;POS=72551469;STRANDS=+-:196;CIPOS=-6,1;CIEND=-6,3;CIPOS95=0,0;CIEND95=0,0;MATEID=181300_1;EVENT=181300;SECONDARY;SU=196;PE=3;SR=193;ALG=PROD;AF=0.1973;NSAMP=3275;MSQ=83.6;AN=16822;AC=3319;NS=8432;AC_Hom=88;AC_Het=3241;AC_Hemi=0;MAF=0.197403;HWE=0;NFAM=2858
3	72551546	42830_1	N	[5:56361614[N	40397.3	LOW	SVTYPE=BND;POS=72551546;STRANDS=--:4;IMPRECISE;CIPOS=-329,50;CIEND=-567,50;CIPOS95=-142,50;CIEND95=-187,50;MATEID=42830_2;EVENT=42830;SU=4;PE=4;SR=0;ALG=PROD;AF=0.06095;NSAMP=1026;MSQ=38.78;AN=16834;AC=1026;NS=8438;AC_Hom=0;AC_Het=1027;AC_Hemi=0;MAF=0.0608557;HWE=7.46244e-15;NFAM=893
3	72551548	38812_1	N	N[11:70992095[	523.39	LOW	SVTYPE=BND;POS=72551548;STRANDS=+-:22;CIPOS=-26,10;CIEND=-10,30;CIPOS95=0,0;CIEND95=0,0;MATEID=38812_2;EVENT=38812;SU=22;PE=11;SR=11;ALG=PROD;AF=0.0009505;NSAMP=16;MSQ=32;AN=16834;AC=16;NS=8438;AC_Hom=0;AC_Het=16;AC_Hemi=0;MAF=0.000948092;HWE=1;NFAM=16
3	72551549	39134_1	N	N[12:56055432[	283.69	LOW	SVTYPE=BND;POS=72551549;STRANDS=+-:5;IMPRECISE;CIPOS=-4,10;CIEND=-10,10;CIPOS95=-1,3;CIEND95=-3,3;MATEID=39134_2;EVENT=39134;SU=5;PE=4;SR=1;ALG=PROD;AF=0.000594;NSAMP=10;MSQ=26.53;AN=16834;AC=10;NS=8438;AC_Hom=0;AC_Het=10;AC_Hemi=0;MAF=0.000592557;HWE=1;NFAM=10
3	72551549	44455_1	N	N]8:17733012]	4497.07	LOW	SVTYPE=BND;POS=72551549;STRANDS=++:126;IMPRECISE;CIPOS=-12,422;CIEND=-37,225;CIPOS95=-12,51;CIEND95=-6,6;MATEID=44455_2;EVENT=44455;SU=126;PE=126;SR=0;ALG=PROD;AF=0.009326;NSAMP=156;MSQ=28.11;AN=16834;AC=157;NS=8438;AC_Hom=2;AC_Het=156;AC_Hemi=0;MAF=0.00936241;HWE=0.523784;NFAM=155
3	72551551	6120_2	N	N]1:62744010]	2393.99	LOW	SVTYPE=BND;POS=72551551;STRANDS=++:4;IMPRECISE;CIPOS=-28,510;CIEND=-30,243;CIPOS95=-28,155;CIEND95=-30,79;MATEID=6120_1;EVENT=6120;SECONDARY;SU=4;PE=4;SR=0;ALG=PROD;AF=0.007128;NSAMP=116;MSQ=19.84;AN=16834;AC=120;NS=8438;AC_Hom=8;AC_Het=112;AC_Hemi=0;MAF=0.00711069;HWE=0.000810984;NFAM=114
3	72551552	307358_1	N	N]3:78760488]	1253.26	LOW	SVTYPE=BND;POS=72551552;STRANDS=++:5;IMPRECISE;CIPOS=-7,434;CIEND=-10,369;CIPOS95=0,159;CIEND95=-2,103;MATEID=307358_2;EVENT=307358;SU=5;PE=5;SR=0;ALG=PROD;AF=0.002673;NSAMP=45;MSQ=27.1;AN=16834;AC=45;NS=8438;AC_Hom=0;AC_Het=45;AC_Hemi=0;MAF=0.00266651;HWE=1;NFAM=44
3	72551552	31898_2	N	N[2:192902045[	11777.2	LOW	SVTYPE=BND;POS=72551552;STRANDS=-+:203;CIPOS=-2,5;CIEND=-5,8;CIPOS95=0,0;CIEND95=0,0;MATEID=31898_1;EVENT=31898;SECONDARY;SU=203;PE=96;SR=107;ALG=PROD;AF=0.01634;NSAMP=274;MSQ=42.01;AN=16834;AC=275;NS=8438;AC_Hom=2;AC_Het=274;AC_Hemi=0;MAF=0.0163546;HWE=0.72937;NFAM=267
3	72551552	39569_1	N	N]13:49034039]	1662.18	LOW	SVTYPE=BND;POS=72551552;STRANDS=++:5;IMPRECISE;CIPOS=-5,10;CIEND=-10,10;CIPOS95=-1,1;CIEND95=-1,1;MATEID=39569_2;EVENT=39569;SU=5;PE=3;SR=2;ALG=PROD;AF=0.003921;NSAMP=65;MSQ=24.74;AN=16834;AC=66;NS=8438;AC_Hom=2;AC_Het=64;AC_Hemi=0;MAF=0.00391088;HWE=0.119794;NFAM=65
3	72551552	43773_1	N	N]6:148230714]	287.14	LOW	SVTYPE=BND;POS=72551552;STRANDS=++:21;CIPOS=-30,10;CIEND=-34,9;CIPOS95=0,0;CIEND95=0,0;MATEID=43773_2;EVENT=43773;SU=21;PE=11;SR=10;ALG=PROD;AF=0.0007722;NSAMP=13;MSQ=20.72;AN=16834;AC=13;NS=8438;AC_Hom=0;AC_Het=13;AC_Hemi=0;MAF=0.000770325;HWE=1;NFAM=13
3	72551552	44164_1	N	N]7:88483731]	2119.58	LOW	SVTYPE=BND;POS=72551552;STRANDS=++:65;CIPOS=-25,30;CIEND=-30,30;CIPOS95=0,0;CIEND95=0,0;MATEID=44164_2;EVENT=44164;SU=65;PE=43;SR=22;ALG=PROD;AF=0.003208;NSAMP=54;MSQ=38.14;AN=16834;AC=54;NS=8438;AC_Hom=0;AC_Het=54;AC_Hemi=0;MAF=0.00319981;HWE=1;NFAM=54
3	72551554	31901_2	N	N]2:97325104]	900.79	LOW	SVTYPE=BND;POS=72551554;STRANDS=++:6;IMPRECISE;CIPOS=-28,408;CIEND=-30,368;CIPOS95=-28,124;CIEND95=-30,93;MATEID=31901_1;EVENT=31901;SECONDARY;SU=6;PE=6;SR=0;ALG=PROD;AF=0.002673;NSAMP=44;MSQ=19.24;AN=16834;AC=45;NS=8438;AC_Hom=2;AC_Het=43;AC_Hemi=0;MAF=0.00266651;HWE=0.057122;NFAM=44
3	72551555	45382_1	N	N]X:17068273]	1038.58	LOW	SVTYPE=BND;POS=72551555;STRANDS=++:25;CIPOS=-23,49;CIEND=-40,43;CIPOS95=0,0;CIEND95=0,0;MATEID=45382_2;EVENT=45382;SU=25;PE=14;SR=11;ALG=PROD;AF=0.002614;NSAMP=44;MSQ=22.58;AN=16834;AC=44;NS=8438;AC_Hom=0;AC_Het=44;AC_Hemi=0;MAF=0.00260725;HWE=1;NFAM=44
3	72551557	40066_1	N	N[15:26180888[	44.78	LOW	SVTYPE=BND;POS=72551557;STRANDS=+-:5;IMPRECISE;CIPOS=-7,481;CIEND=-212,10;CIPOS95=-1,173;CIEND95=-96,2;MATEID=40066_2;EVENT=40066;SU=5;PE=5;SR=0;ALG=PROD;AF=0.0001782;NSAMP=3;MSQ=13.31;AN=16834;AC=3;NS=8438;AC_Hom=0;AC_Het=3;AC_Hemi=0;MAF=0.000177767;HWE=1;NFAM=3
3	72551559	43316_1	N	N[6:25263590[	8932.87	LOW	SVTYPE=BND;POS=72551559;STRANDS=+-:72;IMPRECISE;CIPOS=-5,6;CIEND=-9,6;CIPOS95=-1,1;CIEND95=0,0;MATEID=43316_2;EVENT=43316;SU=72;PE=40;SR=32;ALG=PROD;AF=0.01289;NSAMP=217;MSQ=40.77;AN=16834;AC=217;NS=8438;AC_Hom=0;AC_Het=217;AC_Hemi=0;MAF=0.0128585;HWE=0.650933;NFAM=215
3	72551560	38870_1	N	N[11:91781419[	270.11	LOW	SVTYPE=BND;POS=72551560;STRANDS=+-:9;IMPRECISE;CIPOS=-30,532;CIEND=-178,30;CIPOS95=-30,147;CIEND95=-51,30;MATEID=38870_2;EVENT=38870;SU=9;PE=9;SR=0;ALG=PROD;AF=0.0007722;NSAMP=13;MSQ=18.7;AN=16834;AC=13;NS=8438;AC_Hom=0;AC_Het=13;AC_Hemi=0;MAF=0.000770325;HWE=1;NFAM=13
3	72551562	275405_1	N	]3:83204071]N	7452.69	LOW	SVTYPE=BND;POS=72551562;STRANDS=-+:9;IMPRECISE;CIPOS=-194,30;CIEND=-29,519;CIPOS95=-62,30;CIEND95=-29,142;MATEID=275405_2;EVENT=275405;SU=9;PE=9;SR=0;ALG=PROD;AF=0.03624;NSAMP=610;MSQ=9.88;AN=16834;AC=610;NS=8438;AC_Hom=0;AC_Het=611;AC_Hemi=0;MAF=0.0362053;HWE=2.51373e-05;NFAM=585
3	72551565	38113_1	N	N]10:13846546]	459.1	LOW	SVTYPE=BND;POS=72551565;STRANDS=++:57;CIPOS=-6,11;CIEND=-8,17;CIPOS95=0,0;CIEND95=0,0;MATEID=38113_2;EVENT=38113;SU=57;PE=33;SR=24;ALG=PROD;AF=0.0007722;NSAMP=13;MSQ=33.6;AN=16834;AC=13;NS=8438;AC_Hom=0;AC_Het=13;AC_Hemi=0;MAF=0.000770325;HWE=1;NFAM=9
3	72551566	38313_1	N	N[10:64452990[	25.69	LOW	SVTYPE=BND;POS=72551566;STRANDS=+-:4;IMPRECISE;CIPOS=-10,487;CIEND=-402,10;CIPOS95=-1,173;CIEND95=-148,1;MATEID=38313_2;EVENT=38313;SU=4;PE=4;SR=0;ALG=PROD;AF=0.0001782;NSAMP=3;MSQ=6.25;AN=16834;AC=3;NS=8438;AC_Hom=0;AC_Het=3;AC_Hemi=0;MAF=0.000177767;HWE=1;NFAM=3
3	72551566	44110_1	N	N[7:73857884[	2157.94	LOW	SVTYPE=BND;POS=72551566;STRANDS=+-:110;CIPOS=-20,25;CIEND=-30,29;CIPOS95=0,0;CIEND95=0,0;MATEID=44110_2;EVENT=44110;SU=110;PE=82;SR=28;ALG=PROD;AF=0.003564;NSAMP=60;MSQ=35.25;AN=16834;AC=60;NS=8438;AC_Hom=0;AC_Het=60;AC_Hemi=0;MAF=0.00355534;HWE=1;NFAM=53
3	72551568	40419_1	N	N[16:20202868[	35011.4	LOW	SVTYPE=BND;POS=72551568;STRANDS=+-:39;CIPOS=-6,10;CIEND=-10,10;CIPOS95=0,0;CIEND95=0,0;MATEID=40419_2;EVENT=40419;SU=39;PE=29;SR=10;ALG=PROD;AF=0.05459;NSAMP=919;MSQ=37.33;AN=16834;AC=919;NS=8438;AC_Hom=0;AC_Het=921;AC_Hemi=0;MAF=0.0545745;HWE=4.50777e-12;NFAM=775
3	72551568	43278_1	N	N[6:15144661[	121.19	LOW	SVTYPE=BND;POS=72551568;STRANDS=+-:4;IMPRECISE;CIPOS=-10,579;CIEND=-225,10;CIPOS95=-1,207;CIEND95=-93,2;MATEID=43278_2;EVENT=43278;SU=4;PE=4;SR=0;ALG=PROD;AF=0.0004158;NSAMP=7;MSQ=14.51;AN=16834;AC=7;NS=8438;AC_Hom=0;AC_Het=7;AC_Hemi=0;MAF=0.00041479;HWE=1;NFAM=7
3	72551568	45273_1	N	N]X:871049]	928.85	LOW	SVTYPE=BND;POS=72551568;STRANDS=++:11;IMPRECISE;CIPOS=-43,47;CIEND=-49,50;CIPOS95=-2,2;CIEND95=-1,1;MATEID=45273_2;EVENT=45273;SU=11;PE=9;SR=2;ALG=PROD;AF=0.002673;NSAMP=45;MSQ=19.59;AN=16834;AC=45;NS=8438;AC_Hom=0;AC_Het=45;AC_Hemi=0;MAF=0.00266651;HWE=1;NFAM=45
3	72551569	41620_1	N	N]20:51247295]	33.72	LOW	SVTYPE=BND;POS=72551569;STRANDS=++:4;IMPRECISE;CIPOS=-28,569;CIEND=-30,515;CIPOS95=-28,192;CIEND95=-30,155;MATEID=41620_2;EVENT=41620;SU=4;PE=4;SR=0;ALG=PROD;AF=0.0001188;NSAMP=2;MSQ=16.53;AN=16834;AC=2;NS=8438;AC_Hom=0;AC_Het=2;AC_Hemi=0;MAF=0.000118511;HWE=1;NFAM=2
3	72551570	306725_2	N	N]3:1069603]	30543.3	LOW	SVTYPE=BND;POS=72551570;STRANDS=++:651;CIPOS=0,2;CIEND=-3,4;CIPOS95=0,0;CIEND95=0,0;MATEID=306725_1;EVENT=306725;SECONDARY;SU=651;PE=485;SR=166;ALG=PROD;AF=0.0474;NSAMP=793;MSQ=37.79;AN=16834;AC=798;NS=8438;AC_Hom=10;AC_Het=789;AC_Hemi=0;MAF=0.0473453;HWE=0.000232284;NFAM=715
3	72551570	307361_1	N	N]3:189255466]	29853.8	LOW	SVTYPE=BND;POS=72551570;STRANDS=++:2293;CIPOS=-2,5;CIEND=-2,2;CIPOS95=0,0;CIEND95=0,0;MATEID=307361_2;EVENT=307361;SU=2293;PE=1881;SR=412;ALG=PROD;AF=0.02792;NSAMP=470;MSQ=62.11;AN=16834;AC=470;NS=8438;AC_Hom=0;AC_Het=475;AC_Hemi=0;MAF=0.0281465;HWE=0.00208531;NFAM=429
3	72551570	42794_1	N	N[5:43063435[	97.77	LOW	SVTYPE=BND;POS=72551570;STRANDS=+-:5;IMPRECISE;CIPOS=-30,421;CIEND=-192,30;CIPOS95=-30,115;CIEND95=-72,30;MATEID=42794_2;EVENT=42794;SU=5;PE=5;SR=0;ALG=PROD;AF=0.000297;NSAMP=5;MSQ=19.32;AN=16834;AC=5;NS=8438;AC_Hom=0;AC_Het=5;AC_Hemi=0;MAF=0.000296279;HWE=1;NFAM=5
3	72551571	307360_1	N	N]3:189029876]	377.16	LOW	SVTYPE=BND;POS=72551571;STRANDS=++:5;IMPRECISE;CIPOS=-8,408;CIEND=-10,331;CIPOS95=0,127;CIEND95=-2,89;MATEID=307360_2;EVENT=307360;SU=5;PE=5;SR=0;ALG=PROD;AF=0.001247;NSAMP=21;MSQ=15.78;AN=16834;AC=21;NS=8438;AC_Hom=0;AC_Het=21;AC_Hemi=0;MAF=0.00124437;HWE=1;NFAM=20
3	72551571	38503_1	N	N[10:135447858[	2636.06	LOW	SVTYPE=BND;POS=72551571;STRANDS=+-:184;CIPOS=-4,5;CIEND=-7,9;CIPOS95=0,0;CIEND95=0,0;MATEID=38503_2;EVENT=38503;SU=184;PE=133;SR=51;ALG=PROD;AF=0.004277;NSAMP=72;MSQ=35.05;AN=16834;AC=72;NS=8438;AC_Hom=0;AC_Het=73;AC_Hemi=0;MAF=0.00432567;HWE=1;NFAM=66
3	72551571	38944_1	N	N[11:123327820[	324.82	LOW	SVTYPE=BND;POS=72551571;STRANDS=+-:8;IMPRECISE;CIPOS=-47,46;CIEND=-50,49;CIPOS95=-1,1;CIEND95=0,0;MATEID=38944_2;EVENT=38944;SU=8;PE=4;SR=4;ALG=PROD;AF=0.0004752;NSAMP=8;MSQ=39.64;AN=16834;AC=8;NS=8438;AC_Hom=0;AC_Het=8;AC_Hemi=0;MAF=0.000474046;HWE=1;NFAM=8
3	72551571	39791_1	N	N]14:31745882]	57.08	LOW	SVTYPE=BND;POS=72551571;STRANDS=++:4;IMPRECISE;CIPOS=-50,516;CIEND=-50,402;CIPOS95=-50,166;CIEND95=-50,120;MATEID=39791_2;EVENT=39791;SU=4;PE=4;SR=0;ALG=PROD;AF=0.0001782;NSAMP=3;MSQ=15.02;AN=16834;AC=3;NS=8438;AC_Hom=0;AC_Het=3;AC_Hemi=0;MAF=0.000177767;HWE=1;NFAM=3
3	72551571	40029_1	N	N]14:101262923]	1864.29	LOW	SVTYPE=BND;POS=72551571;STRANDS=++:40;CIPOS=-10,3;CIEND=-10,10;CIPOS95=0,0;CIEND95=0,0;MATEID=40029_2;EVENT=40029;SU=40;PE=29;SR=11;ALG=PROD;AF=0.005168;NSAMP=87;MSQ=19.64;AN=16834;AC=87;NS=8438;AC_Hom=0;AC_Het=88;AC_Hemi=0;MAF=0.00521451;HWE=1;NFAM=87
3	72551571	42259_1	N	N]4:78964815]	541.13	LOW	SVTYPE=BND;POS=72551571;STRANDS=++:10;IMPRECISE;CIPOS=-30,513;CIEND=-30,448;CIPOS95=-30,154;CIEND95=-30,189;MATEID=42259_2;EVENT=42259;SU=10;PE=10;SR=0;ALG=SUM;AF=0.001129;NSAMP=19;MSQ=27.62;AN=16834;AC=19;NS=8438;AC_Hom=0;AC_Het=19;AC_Hemi=0;MAF=0.00112586;HWE=1;NFAM=19
3	72551572	39539_1	N	N[13:40968070[	122.61	LOW	SVTYPE=BND;POS=72551572;STRANDS=+-:7;IMPRECISE;CIPOS=-3,10;CIEND=-9,10;CIPOS95=-1,3;CIEND95=-3,3;MATEID=39539_2;EVENT=39539;SU=7;PE=6;SR=1;ALG=PROD;AF=0.0001782;NSAMP=3;MSQ=39.02;AN=16834;AC=3;NS=8438;AC_Hom=0;AC_Het=3;AC_Hemi=0;MAF=0.000177767;HWE=1;NFAM=3
3	72551572	41857_1	N	N]22:22928282]	335.7	LOW	SVTYPE=BND;POS=72551572;STRANDS=++:11;CIPOS=-25,30;CIEND=-28,30;CIPOS95=0,0;CIEND95=0,0;MATEID=41857_2;EVENT=41857;SU=11;PE=6;SR=5;ALG=PROD;AF=0.0008911;NSAMP=14;MSQ=22.72;AN=16834;AC=15;NS=8438;AC_Hom=2;AC_Het=13;AC_Hemi=0;MAF=0.000888836;HWE=0.00620786;NFAM=14
3	72551572	43321_1	N	N]6:25459476]	67.96	LOW	SVTYPE=BND;POS=72551572;STRANDS=++:6;IMPRECISE;CIPOS=-26,29;CIEND=-30,29;CIPOS95=-1,1;CIEND95=-1,1;MATEID=43321_2;EVENT=43321;SU=6;PE=3;SR=3;ALG=PROD;AF=0.0002376;NSAMP=4;MSQ=16.73;AN=16834;AC=4;NS=8438;AC_Hom=0;AC_Het=4;AC_Hemi=0;MAF=0.000237023;HWE=1;NFAM=4
3	72551573	307359_1	N	N]3:177032037]	66.45	LOW	SVTYPE=BND;POS=72551573;STRANDS=++:7;IMPRECISE;CIPOS=-4,10;CIEND=-10,9;CIPOS95=-1,1;CIEND95=-1,1;MATEID=307359_2;EVENT=307359;SU=7;PE=5;SR=2;ALG=PROD;AF=0.0001782;NSAMP=3;MSQ=20.9;AN=16834;AC=3;NS=8438;AC_Hom=0;AC_Het=3;AC_Hemi=0;MAF=0.000177767;HWE=1;NFAM=3
3	72551574	6119_2	N	N[1:11047538[	195.14	LOW	SVTYPE=BND;POS=72551574;STRANDS=-+:6;IMPRECISE;CIPOS=-50,565;CIEND=-203,50;CIPOS95=-50,153;CIEND95=-67,50;MATEID=6119_1;EVENT=6119;SECONDARY;SU=6;PE=6;SR=0;ALG=PROD;AF=0.0007128;NSAMP=12;MSQ=14.94;AN=16834;AC=12;NS=8438;AC_Hom=0;AC_Het=12;AC_Hemi=0;MAF=0.000711069;HWE=1;NFAM=12
3	72551575	38353_1	N	N[10:78700958[	51.27	LOW	SVTYPE=BND;POS=72551575;STRANDS=+-:4;IMPRECISE;CIPOS=-30,557;CIEND=-322,30;CIPOS95=-30,195;CIEND95=-152,30;MATEID=38353_2;EVENT=38353;SU=4;PE=4;SR=0;ALG=PROD;AF=5.94e-05;NSAMP=1;MSQ=50.78;AN=16834;AC=1;NS=8438;AC_Hom=0;AC_Het=1;AC_Hemi=0;MAF=5.92557e-05;HWE=1;NFAM=1
3	72551576	6118_2	N	N]1:157279016]	396.29	LOW	SVTYPE=BND;POS=72551576;STRANDS=++:10;IMPRECISE;CIPOS=-30,472;CIEND=-31,250;CIPOS95=-30,133;CIEND95=-31,60;MATEID=6118_1;EVENT=6118;SECONDARY;SU=10;PE=10;SR=0;ALG=PROD;AF=0.001247;NSAMP=20;MSQ=18.66;AN=16834;AC=21;NS=8438;AC_Hom=2;AC_Het=19;AC_Hemi=0;MAF=0.00124437;HWE=0.0123816;NFAM=20
3	72551578	42187_1	N	N]4:59501572]	35416.2	LOW	SVTYPE=BND;POS=72551578;STRANDS=++:23;IMPRECISE;CIPOS=-29,46;CIEND=-47,50;CIPOS95=-1,1;CIEND95=0,0;MATEID=42187_2;EVENT=42187;SU=23;PE=18;SR=5;ALG=PROD;AF=0.06059;NSAMP=1020;MSQ=34.15;AN=16834;AC=1020;NS=8438;AC_Hom=0;AC_Het=1021;AC_Hemi=0;MAF=0.0605001;HWE=1.16594e-14;NFAM=941
3	72551579	31900_2	N	N[2:195842828[	338.6	LOW	SVTYPE=BND;POS=72551579;STRANDS=-+:20;IMPRECISE;CIPOS=-14,468;CIEND=-168,50;CIPOS95=-14,112;CIEND95=-27,27;MATEID=31900_1;EVENT=31900;SECONDARY;SU=20;PE=20;SR=0;ALG=PROD;AF=0.0007128;NSAMP=12;MSQ=27.79;AN=16834;AC=12;NS=8438;AC_Hom=0;AC_Het=12;AC_Hemi=0;MAF=0.000711069;HWE=1;NFAM=12
3	72551579	40356_1	N	N]16:5504764]	44.55	LOW	SVTYPE=BND;POS=72551579;STRANDS=++:4;IMPRECISE;CIPOS=-48,546;CIEND=-50,490;CIPOS95=-48,182;CIEND95=-50,150;MATEID=40356_2;EVENT=40356;SU=4;PE=4;SR=0;ALG=PROD;AF=0.0001782;NSAMP=3;MSQ=13.35;AN=16834;AC=3;NS=8438;AC_Hom=0;AC_Het=3;AC_Hemi=0;MAF=0.000177767;HWE=1;NFAM=3
3	72551580	40374_1	N	N[16:8831857[	419.34	LOW	SVTYPE=BND;POS=72551580;STRANDS=+-:5;IMPRECISE;CIPOS=-30,434;CIEND=-219,30;CIPOS95=-30,147;CIEND95=-76,30;MATEID=40374_2;EVENT=40374;SU=5;PE=5;SR=0;ALG=PROD;AF=0.001129;NSAMP=19;MSQ=20.05;AN=16834;AC=19;NS=8438;AC_Hom=0;AC_Het=19;AC_Hemi=0;MAF=0.00112586;HWE=1;NFAM=19
3	72551580	42101_1	N	N]4:28511330]	1584.18	LOW	SVTYPE=BND;POS=72551580;STRANDS=++:84;IMPRECISE;CIPOS=-30,439;CIEND=-30,159;CIPOS95=-30,58;CIEND95=-5,5;MATEID=42101_2;EVENT=42101;SU=84;PE=84;SR=0;ALG=PROD;AF=0.002673;NSAMP=45;MSQ=34.43;AN=16834;AC=45;NS=8438;AC_Hom=0;AC_Het=45;AC_Hemi=0;MAF=0.00266651;HWE=1;NFAM=44
3	72551581	181301_1	N	N[3:152740771[	6003.64	LOW	SVTYPE=BND;POS=72551581;STRANDS=+-:33;IMPRECISE;CIPOS=-30,386;CIEND=-237,30;CIPOS95=-30,84;CIEND95=-34,30;MATEID=181301_2;EVENT=181301;SU=33;PE=33;SR=0;ALG=PROD;AF=0.0155;NSAMP=261;MSQ=21.61;AN=16834;AC=261;NS=8438;AC_Hom=0;AC_Het=263;AC_Hemi=0;MAF=0.0155843;HWE=0.27336;NFAM=253
3	72551581	31899_2	N	N]2:167019261]	2199.15	LOW	SVTYPE=BND;POS=72551581;STRANDS=++:18;IMPRECISE;CIPOS=-47,449;CIEND=-50,336;CIPOS95=-47,108;CIEND95=-37,37;MATEID=31899_1;EVENT=31899;SECONDARY;SU=18;PE=18;SR=0;ALG=PROD;AF=0.004158;NSAMP=70;MSQ=30.72;AN=16834;AC=70;NS=8438;AC_Hom=0;AC_Het=70;AC_Hemi=0;MAF=0.0041479;HWE=1;NFAM=70
3	72551581	38215_1	N	N[10:16454866[	97.02	LOW	SVTYPE=BND;POS=72551581;STRANDS=+-:9;IMPRECISE;CIPOS=-30,479;CIEND=-201,30;CIPOS95=-30,134;CIEND95=-61,30;MATEID=38215_2;EVENT=38215;SU=9;PE=9;SR=0;ALG=PROD;AF=0.0001782;NSAMP=3;MSQ=31.96;AN=16834;AC=3;NS=8438;AC_Hom=0;AC_Het=3;AC_Hemi=0;MAF=0.000177767;HWE=1;NFAM=3
3	72551581	39229_1	N	N]12:94008119]	155.96	LOW	SVTYPE=BND;POS=72551581;STRANDS=++:4;IMPRECISE;CIPOS=-49,531;CIEND=-50,480;CIPOS95=-49,173;CIEND95=-50,133;MATEID=39229_2;EVENT=39229;SU=4;PE=4;SR=0;ALG=PROD;AF=0.000297;NSAMP=5;MSQ=29.91;AN=16834;AC=5;NS=8438;AC_Hom=0;AC_Het=5;AC_Hemi=0;MAF=0.000296279;HWE=1;NFAM=5
3	72551581	40187_1	N	N]15:58197691]	77.72	LOW	SVTYPE=BND;POS=72551581;STRANDS=++:4;IMPRECISE;CIPOS=-8,508;CIEND=-10,411;CIPOS95=0,177;CIEND95=-2,132;MATEID=40187_2;EVENT=40187;SU=4;PE=4;SR=0;ALG=PROD;AF=0.0002376;NSAMP=4;MSQ=18.84;AN=16834;AC=4;NS=8438;AC_Hom=0;AC_Het=4;AC_Hemi=0;MAF=0.000237023;HWE=1;NFAM=4
3	72551581	40744_1	N	N]17:34422905]	159.61	LOW	SVTYPE=BND;POS=72551581;STRANDS=++:13;IMPRECISE;CIPOS=-30,516;CIEND=-50,361;CIPOS95=-30,136;CIEND95=-50,62;MATEID=40744_2;EVENT=40744;SU=13;PE=13;SR=0;ALG=PROD;AF=0.0003564;NSAMP=6;MSQ=24.98;AN=16834;AC=6;NS=8438;AC_Hom=0;AC_Het=6;AC_Hemi=0;MAF=0.000355534;HWE=1;NFAM=6
3	72551581	40773_1	N	N[17:39886428[	66.29	LOW	SVTYPE=BND;POS=72551581;STRANDS=+-:4;IMPRECISE;CIPOS=-30,565;CIEND=-405,30;CIPOS95=-30,191;CIEND95=-168,30;MATEID=40773_2;EVENT=40773;SU=4;PE=4;SR=0;ALG=PROD;AF=0.0001782;NSAMP=3;MSQ=20.05;AN=16834;AC=3;NS=8438;AC_Hom=0;AC_Het=3;AC_Hemi=0;MAF=0.000177767;HWE=1;NFAM=3
3	72551581	40929_1	N	N[18:2614688[	15	LOW	SVTYPE=BND;POS=72551581;STRANDS=+-:5;IMPRECISE;CIPOS=-8,504;CIEND=-226,10;CIPOS95=0,183;CIEND95=-102,2;MATEID=40929_2;EVENT=40929;SU=5;PE=5;SR=0;ALG=PROD;AF=5.94e-05;NSAMP=1;MSQ=14.92;AN=16834;AC=1;NS=8438;AC_Hom=0;AC_Het=1;AC_Hemi=0;MAF=5.92557e-05;HWE=1;NFAM=1
3	72551581	41558_1	N	N]20:36231797]	88.19	LOW	SVTYPE=BND;POS=72551581;STRANDS=++:8;IMPRECISE;CIPOS=-28,501;CIEND=-30,369;CIPOS95=-28,132;CIEND95=-30,63;MATEID=41558_2;EVENT=41558;SU=8;PE=8;SR=0;ALG=PROD;AF=0.000297;NSAMP=5;MSQ=15.37;AN=16834;AC=5;NS=8438;AC_Hom=0;AC_Het=5;AC_Hemi=0;MAF=0.000296279;HWE=1;NFAM=5
3	72551581	41691_1	N	N[21:18772419[	1352.94	LOW	SVTYPE=BND;POS=72551581;STRANDS=+-:27;IMPRECISE;CIPOS=-47,464;CIEND=-219,50;CIPOS95=-47,101;CIEND95=-39,39;MATEID=41691_2;EVENT=41691;SU=27;PE=27;SR=0;ALG=PROD;AF=0.002554;NSAMP=43;MSQ=30.42;AN=16834;AC=43;NS=8438;AC_Hom=0;AC_Het=43;AC_Hemi=0;MAF=0.002548;HWE=1;NFAM=43
3	72551581	41754_1	N	N]21:30932671]	281.04	LOW	SVTYPE=BND;POS=72551581;STRANDS=++:8;IMPRECISE;CIPOS=-50,550;CIEND=-50,301;CIPOS95=-50,145;CIEND95=-50,62;MATEID=41754_2;EVENT=41754;SU=8;PE=8;SR=0;ALG=PROD;AF=0.0005346;NSAMP=9;MSQ=29.53;AN=16834;AC=9;NS=8438;AC_Hom=0;AC_Het=9;AC_Hemi=0;MAF=0.000533302;HWE=1;NFAM=9
3	72551581	42217_1	N	N]4:69265459]	1262.37	LOW	SVTYPE=BND;POS=72551581;STRANDS=++:12;IMPRECISE;CIPOS=-29,510;CIEND=-30,343;CIPOS95=-29,135;CIEND95=-30,74;MATEID=42217_2;EVENT=42217;SU=12;PE=12;SR=0;ALG=PROD;AF=0.004633;NSAMP=78;MSQ=14.01;AN=16834;AC=78;NS=8438;AC_Hom=0;AC_Het=78;AC_Hemi=0;MAF=0.00462195;HWE=1;NFAM=76
3	72551581	42387_1	N	N]4:123765741]	158.4	LOW	SVTYPE=BND;POS=72551581;STRANDS=++:9;IMPRECISE;CIPOS=-30,475;CIEND=-30,359;CIPOS95=-30,126;CIEND95=-30,60;MATEID=42387_2;EVENT=42387;SU=9;PE=9;SR=0;ALG=PROD;AF=0.0007128;NSAMP=12;MSQ=12.15;AN=16834;AC=12;NS=8438;AC_Hom=0;AC_Het=12;AC_Hemi=0;MAF=0.000711069;HWE=1;NFAM=12
3	72551581	42419_1	N	N[4:137344925[	1507.14	LOW	SVTYPE=BND;POS=72551581;STRANDS=+-:94;IMPRECISE;CIPOS=-54,572;CIEND=-271,154;CIPOS95=-54,115;CIEND95=-90,90;MATEID=42419_2;EVENT=42419;SU=94;PE=94;SR=0;ALG=SUM;AF=0.00297;NSAMP=50;MSQ=29.36;AN=16834;AC=50;NS=8438;AC_Hom=0;AC_Het=50;AC_Hemi=0;MAF=0.00296279;HWE=1;NFAM=50
3	72551581	43753_1	N	N]6:142387933]	586.12	LOW	SVTYPE=BND;POS=72551581;STRANDS=++:47;IMPRECISE;CIPOS=-10,485;CIEND=-50,287;CIPOS95=-10,101;CIEND95=-26,26;MATEID=43753_2;EVENT=43753;SU=47;PE=47;SR=0;ALG=PROD;AF=0.001247;NSAMP=21;MSQ=27.01;AN=16834;AC=21;NS=8438;AC_Hom=0;AC_Het=21;AC_Hemi=0;MAF=0.00124437;HWE=1;NFAM=21
3	72551581	44250_1	N	N[7:116195688[	102.93	LOW	SVTYPE=BND;POS=72551581;STRANDS=+-:4;IMPRECISE;CIPOS=-30,540;CIEND=-383,30;CIPOS95=-30,186;CIEND95=-158,30;MATEID=44250_2;EVENT=44250;SU=4;PE=4;SR=0;ALG=PROD;AF=0.0002376;NSAMP=4;MSQ=23.57;AN=16834;AC=4;NS=8438;AC_Hom=0;AC_Het=4;AC_Hemi=0;MAF=0.000237023;HWE=1;NFAM=4
3	72551581	44793_1	N	N]8:131734826]	8924.9	LOW	SVTYPE=BND;POS=72551581;STRANDS=++:558;IMPRECISE;CIPOS=-7,29;CIEND=-8,26;CIPOS95=0,0;CIEND95=-1,1;MATEID=44793_2;EVENT=44793;SU=558;PE=546;SR=12;ALG=PROD;AF=0.01146;NSAMP=193;MSQ=45.3;AN=16834;AC=193;NS=8438;AC_Hom=0;AC_Het=194;AC_Hemi=0;MAF=0.0114956;HWE=0.630398;NFAM=187
3	72551581	44802_1	N	N]8:134903475]	867.25	LOW	SVTYPE=BND;POS=72551581;STRANDS=++:36;IMPRECISE;CIPOS=-10,450;CIEND=-50,274;CIPOS95=-10,77;CIEND95=-14,14;MATEID=44802_2;EVENT=44802;SU=36;PE=36;SR=0;ALG=PROD;AF=0.001485;NSAMP=25;MSQ=34.11;AN=16834;AC=25;NS=8438;AC_Hom=0;AC_Het=25;AC_Hemi=0;MAF=0.00148139;HWE=1;NFAM=21
3	72551581	45713_1	N	N]X:125922705]	67.22	LOW	SVTYPE=BND;POS=72551581;STRANDS=++:4;IMPRECISE;CIPOS=-10,502;CIEND=-10,444;CIPOS95=0,171;CIEND95=-1,147;MATEID=45713_2;EVENT=45713;SU=4;PE=4;SR=0;ALG=PROD;AF=0.0001782;NSAMP=3;MSQ=19.55;AN=16834;AC=3;NS=8438;AC_Hom=0;AC_Het=3;AC_Hemi=0;MAF=0.000177767;HWE=1;NFAM=3
3	72551581	6117_2	N	N]1:95196902]	733.74	LOW	SVTYPE=BND;POS=72551581;STRANDS=++:9;IMPRECISE;CIPOS=-30,435;CIEND=-30,244;CIPOS95=-30,123;CIEND95=-30,50;MATEID=6117_1;EVENT=6117;SECONDARY;SU=9;PE=9;SR=0;ALG=PROD;AF=0.001782;NSAMP=30;MSQ=22.12;AN=16834;AC=30;NS=8438;AC_Hom=0;AC_Het=30;AC_Hemi=0;MAF=0.00177767;HWE=1;NFAM=29
3	72551582	306988_2	N	N]3:27621092]	3391.59	LOW	SVTYPE=BND;POS=72551582;STRANDS=++:199;IMPRECISE;CIPOS=-76,527;CIEND=-51,430;CIPOS95=-76,98;CIEND95=-25,25;MATEID=306988_1;EVENT=306988;SECONDARY;SU=199;PE=199;SR=0;ALG=SUM;AF=0.006237;NSAMP=105;MSQ=31.61;AN=16834;AC=105;NS=8438;AC_Hom=0;AC_Het=105;AC_Hemi=0;MAF=0.00622185;HWE=1;NFAM=96
3	72551582	38188_1	N	N[10:3082791[	1995.88	LOW	SVTYPE=BND;POS=72551582;STRANDS=+-:143;IMPRECISE;CIPOS=-8,349;CIEND=-107,50;CIPOS95=-8,44;CIEND95=-4,4;MATEID=38188_2;EVENT=38188;SU=143;PE=143;SR=0;ALG=PROD;AF=0.003742;NSAMP=63;MSQ=30.65;AN=16834;AC=63;NS=8438;AC_Hom=0;AC_Het=63;AC_Hemi=0;MAF=0.00373311;HWE=1;NFAM=56
3	72551582	39542_1	N	N[13:41483946[	330.96	LOW	SVTYPE=BND;POS=72551582;STRANDS=+-:9;IMPRECISE;CIPOS=-30,522;CIEND=-233,30;CIPOS95=-30,150;CIEND95=-81,30;MATEID=39542_2;EVENT=39542;SU=9;PE=9;SR=0;ALG=PROD;AF=0.000594;NSAMP=10;MSQ=32;AN=16834;AC=10;NS=8438;AC_Hom=0;AC_Het=10;AC_Hemi=0;MAF=0.000592557;HWE=1;NFAM=10
3	72551582	39993_1	N	N]14:90668342]	4526.25	LOW	SVTYPE=BND;POS=72551582;STRANDS=++:72;IMPRECISE;CIPOS=-11,358;CIEND=-42,132;CIPOS95=-11,67;CIEND95=-7,7;MATEID=39993_2;EVENT=39993;SU=72;PE=72;SR=0;ALG=PROD;AF=0.009623;NSAMP=161;MSQ=27.1;AN=16834;AC=162;NS=8438;AC_Hom=2;AC_Het=160;AC_Hemi=0;MAF=0.00959943;HWE=0.541701;NFAM=158
3	72551582	40531_1	N	N]16:61459674]	454.44	LOW	SVTYPE=BND;POS=72551582;STRANDS=++:12;IMPRECISE;CIPOS=-26,457;CIEND=-50,327;CIPOS95=-26,141;CIEND95=-50,53;MATEID=40531_2;EVENT=40531;SU=12;PE=12;SR=0;ALG=PROD;AF=0.000594;NSAMP=10;MSQ=44.06;AN=16834;AC=10;NS=8438;AC_Hom=0;AC_Het=10;AC_Hemi=0;MAF=0.000592557;HWE=1;NFAM=10
3	72551582	41209_1	N	N]19:17459973]	4050.37	LOW	SVTYPE=BND;POS=72551582;STRANDS=++:38;IMPRECISE;CIPOS=-48,433;CIEND=-32,285;CIPOS95=-48,76;CIEND95=-16,16;MATEID=41209_2;EVENT=41209;SU=38;PE=38;SR=0;ALG=PROD;AF=0.009742;NSAMP=164;MSQ=23.47;AN=16834;AC=164;NS=8438;AC_Hom=0;AC_Het=164;AC_Hemi=0;MAF=0.00971794;HWE=1;NFAM=154
3	72551582	41280_1	N	N[19:34248401[	2620.98	LOW	SVTYPE=BND;POS=72551582;STRANDS=+-:85;IMPRECISE;CIPOS=-10,431;CIEND=-95,50;CIPOS95=-10,66;CIEND95=-6,6;MATEID=41280_2;EVENT=41280;SU=85;PE=85;SR=0;ALG=PROD;AF=0.004871;NSAMP=82;MSQ=31.15;AN=16834;AC=82;NS=8438;AC_Hom=0;AC_Het=82;AC_Hemi=0;MAF=0.00485897;HWE=1;NFAM=78
3	72551582	42351_1	N	N]4:110771623]	502.96	LOW	SVTYPE=BND;POS=72551582;STRANDS=++:21;IMPRECISE;CIPOS=-50,510;CIEND=-50,306;CIPOS95=-50,112;CIEND95=-27,27;MATEID=42351_2;EVENT=42351;SU=21;PE=21;SR=0;ALG=PROD;AF=0.001188;NSAMP=20;MSQ=24.43;AN=16834;AC=20;NS=8438;AC_Hom=0;AC_Het=20;AC_Hemi=0;MAF=0.00118511;HWE=1;NFAM=20
3	72551582	42876_1	N	N[5:68351309[	2070.28	LOW	SVTYPE=BND;POS=72551582;STRANDS=+-:39;IMPRECISE;CIPOS=-14,435;CIEND=-190,50;CIPOS95=-14,83;CIEND95=-21,21;MATEID=42876_2;EVENT=42876;SU=39;PE=39;SR=0;ALG=PROD;AF=0.004633;NSAMP=78;MSQ=25.49;AN=16834;AC=78;NS=8438;AC_Hom=0;AC_Het=78;AC_Hemi=0;MAF=0.00462195;HWE=1;NFAM=72
3	72551582	43161_1	N	N]5:157383039]	756.44	LOW	SVTYPE=BND;POS=72551582;STRANDS=++:22;IMPRECISE;CIPOS=-28,435;CIEND=-30,182;CIPOS95=-28,105;CIEND95=-17,17;MATEID=43161_2;EVENT=43161;SU=22;PE=22;SR=0;ALG=PROD;AF=0.001366;NSAMP=23;MSQ=32.36;AN=16834;AC=23;NS=8438;AC_Hom=0;AC_Het=23;AC_Hemi=0;MAF=0.00136288;HWE=1;NFAM=23
3	72551582	44119_1	N	N]7:75224570]	134.98	LOW	SVTYPE=BND;POS=72551582;STRANDS=++:8;IMPRECISE;CIPOS=-29,499;CIEND=-30,175;CIPOS95=-29,155;CIEND95=-30,45;MATEID=44119_2;EVENT=44119;SU=8;PE=8;SR=0;ALG=PROD;AF=0.0003564;NSAMP=6;MSQ=20.8;AN=16834;AC=6;NS=8438;AC_Hom=0;AC_Het=6;AC_Hemi=0;MAF=0.000355534;HWE=1;NFAM=6
3	72551582	45280_1	N	N[X:1007853[	216.44	LOW	SVTYPE=BND;POS=72551582;STRANDS=+-:13;IMPRECISE;CIPOS=-30,501;CIEND=-254,46;CIPOS95=-30,121;CIEND95=-57,46;MATEID=45280_2;EVENT=45280;SU=13;PE=13;SR=0;ALG=PROD;AF=0.0007128;NSAMP=12;MSQ=17.61;AN=16834;AC=12;NS=8438;AC_Hom=0;AC_Het=12;AC_Hemi=0;MAF=0.000711069;HWE=1;NFAM=12
3	72551582	6121_2	N	N]1:103661598]	188.54	LOW	SVTYPE=BND;POS=72551582;STRANDS=++:5;IMPRECISE;CIPOS=-48,514;CIEND=-50,333;CIPOS95=-48,170;CIEND95=-50,73;MATEID=6121_1;EVENT=6121;SECONDARY;SU=5;PE=5;SR=0;ALG=PROD;AF=0.0005346;NSAMP=9;MSQ=19.9;AN=16834;AC=9;NS=8438;AC_Hom=0;AC_Het=9;AC_Hemi=0;MAF=0.000533302;HWE=1;NFAM=9
3	72551583	38279_1	N	N[10:47083172[	630.6	LOW	SVTYPE=BND;POS=72551583;STRANDS=+-:53;IMPRECISE;CIPOS=-29,25;CIEND=-16,50;CIPOS95=-5,5;CIEND95=-9,9;MATEID=38279_2;EVENT=38279;SU=53;PE=50;SR=3;ALG=PROD;AF=0.0008911;NSAMP=15;MSQ=41.45;AN=16834;AC=15;NS=8438;AC_Hom=0;AC_Het=15;AC_Hemi=0;MAF=0.000888836;HWE=1;NFAM=15
3	72551583	43775_1	N	N]6:148708782]	9622.45	LOW	SVTYPE=BND;POS=72551583;STRANDS=++:458;IMPRECISE;CIPOS=-11,339;CIEND=-43,160;CIPOS95=-11,38;CIEND95=-4,4;MATEID=43775_2;EVENT=43775;SU=458;PE=458;SR=0;ALG=PROD;AF=0.01449;NSAMP=244;MSQ=38.82;AN=16834;AC=244;NS=8438;AC_Hom=0;AC_Het=245;AC_Hemi=0;MAF=0.0145177;HWE=0.426512;NFAM=222
3	72551584	41652_1	N	N[20:59672735[	912.6	LOW	SVTYPE=BND;POS=72551584;STRANDS=+-:46;IMPRECISE;CIPOS=-13,455;CIEND=-96,50;CIPOS95=-13,83;CIEND95=-8,8;MATEID=41652_2;EVENT=41652;SU=46;PE=46;SR=0;ALG=PROD;AF=0.002079;NSAMP=35;MSQ=24.16;AN=16834;AC=35;NS=8438;AC_Hom=0;AC_Het=35;AC_Hemi=0;MAF=0.00207395;HWE=1;NFAM=35
3	72551585	39750_1	N	N[14:21420018[	1225.85	LOW	SVTYPE=BND;POS=72551585;STRANDS=+-:76;IMPRECISE;CIPOS=-14,405;CIEND=-95,30;CIPOS95=-14,65;CIEND95=-7,7;MATEID=39750_2;EVENT=39750;SU=76;PE=76;SR=0;ALG=PROD;AF=0.002436;NSAMP=41;MSQ=29.03;AN=16834;AC=41;NS=8438;AC_Hom=0;AC_Het=41;AC_Hemi=0;MAF=0.00242949;HWE=1;NFAM=41
3	72551586	39954_1	N	N]14:78781276]	900.53	LOW	SVTYPE=BND;POS=72551586;STRANDS=++:97;IMPRECISE;CIPOS=-58,600;CIEND=-168,560;CIPOS95=-58,168;CIEND95=-115,115;MATEID=39954_2;EVENT=39954;SU=97;PE=97;SR=0;ALG=SUM;AF=0.002198;NSAMP=37;MSQ=23.52;AN=16834;AC=37;NS=8438;AC_Hom=0;AC_Het=37;AC_Hemi=0;MAF=0.00219246;HWE=1;NFAM=37
3	72551586	40074_1	N	N]15:29261320]	134.69	LOW	SVTYPE=BND;POS=72551586;STRANDS=++:11;IMPRECISE;CIPOS=-30,469;CIEND=-30,413;CIPOS95=-30,142;CIEND95=-30,88;MATEID=40074_2;EVENT=40074;SU=11;PE=11;SR=0;ALG=PROD;AF=0.0001188;NSAMP=2;MSQ=67.35;AN=16834;AC=2;NS=8438;AC_Hom=0;AC_Het=2;AC_Hemi=0;MAF=0.000118511;HWE=1;NFAM=2
3	72551586	44463_1	N	N[8:19524499[	2649.49	LOW	SVTYPE=BND;POS=72551586;STRANDS=+-:134;IMPRECISE;CIPOS=-14,295;CIEND=-92,50;CIPOS95=-14,47;CIEND95=-9,9;MATEID=44463_2;EVENT=44463;SU=134;PE=134;SR=0;ALG=PROD;AF=0.004277;NSAMP=72;MSQ=36.1;AN=16834;AC=72;NS=8438;AC_Hom=0;AC_Het=72;AC_Hemi=0;MAF=0.00426641;HWE=1;NFAM=65
3	72551586	45517_1	N	N[X:68481587[	4309.18	LOW	SVTYPE=BND;POS=72551586;STRANDS=+-:233;IMPRECISE;CIPOS=-62,619;CIEND=-385,209;CIPOS95=-62,150;CIEND95=-116,116;MATEID=45517_2;EVENT=45517;SU=233;PE=233;SR=0;ALG=SUM;AF=0.007366;NSAMP=124;MSQ=34.18;AN=16834;AC=124;NS=8438;AC_Hom=0;AC_Het=124;AC_Hemi=0;MAF=0.00734771;HWE=1;NFAM=120
3	72555468	44773_1	N	]8:127151273]N	287.36	PASS	SVTYPE=BND;POS=72555468;STRANDS=-+:21;CIPOS=-3,1;CIEND=-9,10;CIPOS95=0,0;CIEND95=0,0;MATEID=44773_2;EVENT=44773;SU=21;PE=10;SR=11;ALG=PROD;AF=5.94e-05;NSAMP=1;MSQ=287.36;AN=16834;AC=1;NS=8438;AC_Hom=0;AC_Het=1;AC_Hemi=0;MAF=5.92557e-05;HWE=1;NFAM=1
3	72559905	181302	N	<DEL>	698.34	PASS	SVTYPE=DEL;POS=72559905;SVLEN=-7320;END=72567225;STRANDS=+-:33;CIPOS=-24,23;CIEND=-24,22;CIPOS95=0,0;CIEND95=0,0;SU=33;PE=14;SR=19;ALG=PROD;AF=0.0001188;NSAMP=2;MSQ=349.17;AN=16834;AC=2;NS=8438;AC_Hom=0;AC_Het=2;AC_Hemi=0;MAF=0.000118511;HWE=1;NFAM=1
3	72574570	40627_1	N	N]16:87330126]	335.2	PASS	SVTYPE=BND;POS=72574570;STRANDS=++:28;CIPOS=-8,10;CIEND=-7,10;CIPOS95=0,0;CIEND95=0,0;MATEID=40627_2;EVENT=40627;SU=28;PE=17;SR=11;ALG=PROD;AF=5.94e-05;NSAMP=1;MSQ=335.2;AN=16834;AC=1;NS=8438;AC_Hom=0;AC_Het=1;AC_Hemi=0;MAF=5.92557e-05;HWE=1;NFAM=1
3	72579349	181303_1	N	N[3:72579441[	102848	PASS	SVTYPE=BND;POS=72579349;STRANDS=+-:4117;CIPOS=0,0;CIEND=0,0;CIPOS95=0,0;CIEND95=0,0;MATEID=181303_2;EVENT=181303;SU=4117;PE=9;SR=4108;ALG=PROD;AF=0.02513;NSAMP=406;MSQ=252.73;AN=16834;AC=423;NS=8438;AC_Hom=34;AC_Het=390;AC_Hemi=0;MAF=0.0251244;HWE=2.19693e-05;NFAM=400
3	72579441	181303_2	N	]3:72579349]N	102848	PASS	SVTYPE=BND;POS=72579349;STRANDS=+-:4117;CIPOS=0,0;CIEND=0,0;CIPOS95=0,0;CIEND95=0,0;MATEID=181303_1;EVENT=181303;SECONDARY;SU=4117;PE=9;SR=4108;ALG=PROD;AF=0.02513;NSAMP=406;MSQ=252.73;AN=16834;AC=423;NS=8438;AC_Hom=34;AC_Het=390;AC_Hemi=0;MAF=0.0251244;HWE=2.19693e-05;NFAM=400
3	72583313	307362_1	N	N]3:194048696]	4184.71	LOW	SVTYPE=BND;POS=72583313;STRANDS=++:33;CIPOS=-9,8;CIEND=-9,8;CIPOS95=0,0;CIEND95=0,0;MATEID=307362_2;EVENT=307362;SU=33;PE=0;SR=33;ALG=PROD;AF=0.01206;NSAMP=203;MSQ=19.09;AN=16834;AC=203;NS=8438;AC_Hom=0;AC_Het=204;AC_Hemi=0;MAF=0.0120882;HWE=0.636899;NFAM=198
3	72595173	307363_1	N	[3:72607479[N	356.37	PASS	SVTYPE=BND;POS=72595173;STRANDS=--:17;CIPOS=-8,4;CIEND=-10,10;CIPOS95=0,0;CIEND95=0,0;MATEID=307363_2;EVENT=307363;SU=17;PE=13;SR=4;ALG=PROD;AF=5.94e-05;NSAMP=1;MSQ=356.37;AN=16834;AC=1;NS=8438;AC_Hom=0;AC_Het=1;AC_Hemi=0;MAF=5.92557e-05;HWE=1;NFAM=1
3	72601232	307364_1	N	N]3:72608093]	200.44	LOW	SVTYPE=BND;POS=72601232;STRANDS=++:15;CIPOS=-10,10;CIEND=-4,6;CIPOS95=0,0;CIEND95=0,0;MATEID=307364_2;EVENT=307364;SU=15;PE=10;SR=5;ALG=PROD;AF=5.94e-05;NSAMP=1;MSQ=200.44;AN=16834;AC=1;NS=8438;AC_Hom=0;AC_Het=1;AC_Hemi=0;MAF=5.92557e-05;HWE=1;NFAM=1
3	72604397	181304_1	N	N[3:72604514[	28.31	LOW	SVTYPE=BND;POS=72604397;STRANDS=+-:4;CIPOS=-9,8;CIEND=-9,8;CIPOS95=0,0;CIEND95=0,0;MATEID=181304_2;EVENT=181304;SU=4;PE=0;SR=4;ALG=PROD;AF=0.0001188;NSAMP=2;MSQ=13.85;AN=16834;AC=2;NS=8438;AC_Hom=0;AC_Het=2;AC_Hemi=0;MAF=0.000118511;HWE=1;NFAM=2
3	72604514	181304_2	N	]3:72604397]N	28.31	LOW	SVTYPE=BND;POS=72604397;STRANDS=+-:4;CIPOS=-9,8;CIEND=-9,8;CIPOS95=0,0;CIEND95=0,0;MATEID=181304_1;EVENT=181304;SECONDARY;SU=4;PE=0;SR=4;ALG=PROD;AF=0.0001188;NSAMP=2;MSQ=13.85;AN=16834;AC=2;NS=8438;AC_Hom=0;AC_Het=2;AC_Hemi=0;MAF=0.000118511;HWE=1;NFAM=2
3	72607479	307363_2	N	[3:72595173[N	356.37	PASS	SVTYPE=BND;POS=72607479;STRANDS=--:17;CIPOS=-10,10;CIEND=-8,4;CIPOS95=0,0;CIEND95=0,0;MATEID=307363_1;EVENT=307363;SECONDARY;SU=17;PE=13;SR=4;ALG=PROD;AF=5.94e-05;NSAMP=1;MSQ=356.37;AN=16834;AC=1;NS=8438;AC_Hom=0;AC_Het=1;AC_Hemi=0;MAF=5.92557e-05;HWE=1;NFAM=1
3	72608093	307364_2	N	N]3:72601232]	200.44	LOW	SVTYPE=BND;POS=72608093;STRANDS=++:15;CIPOS=-4,6;CIEND=-10,10;CIPOS95=0,0;CIEND95=0,0;MATEID=307364_1;EVENT=307364;SECONDARY;SU=15;PE=10;SR=5;ALG=PROD;AF=5.94e-05;NSAMP=1;MSQ=200.44;AN=16834;AC=1;NS=8438;AC_Hom=0;AC_Het=1;AC_Hemi=0;MAF=5.92557e-05;HWE=1;NFAM=1
3	72609114	307365_1	N	N]3:72612048]	446.48	PASS	SVTYPE=BND;POS=72609114;STRANDS=++:24;CIPOS=-6,10;CIEND=-8,10;CIPOS95=0,0;CIEND95=0,0;MATEID=307365_2;EVENT=307365;SU=24;PE=16;SR=8;ALG=PROD;AF=5.94e-05;NSAMP=1;MSQ=446.48;AN=16834;AC=1;NS=8438;AC_Hom=0;AC_Het=1;AC_Hemi=0;MAF=5.92557e-05;HWE=1;NFAM=1
3	72611609	307366_1	N	[3:72612547[N	47.78	LOW	SVTYPE=BND;POS=72611609;STRANDS=--:6;IMPRECISE;CIPOS=-219,10;CIEND=-182,10;CIPOS95=-103,2;CIEND95=-66,2;MATEID=307366_2;EVENT=307366;SU=6;PE=6;SR=0;ALG=PROD;AF=5.94e-05;NSAMP=1;MSQ=47.78;AN=16834;AC=1;NS=8438;AC_Hom=0;AC_Het=1;AC_Hemi=0;MAF=5.92557e-05;HWE=1;NFAM=1
3	72612048	307365_2	N	N]3:72609114]	446.48	PASS	SVTYPE=BND;POS=72612048;STRANDS=++:24;CIPOS=-8,10;CIEND=-6,10;CIPOS95=0,0;CIEND95=0,0;MATEID=307365_1;EVENT=307365;SECONDARY;SU=24;PE=16;SR=8;ALG=PROD;AF=5.94e-05;NSAMP=1;MSQ=446.48;AN=16834;AC=1;NS=8438;AC_Hom=0;AC_Het=1;AC_Hemi=0;MAF=5.92557e-05;HWE=1;NFAM=1
3	72612547	307366_2	N	[3:72611609[N	47.78	LOW	SVTYPE=BND;POS=72612547;STRANDS=--:6;IMPRECISE;CIPOS=-182,10;CIEND=-219,10;CIPOS95=-66,2;CIEND95=-103,2;MATEID=307366_1;EVENT=307366;SECONDARY;SU=6;PE=6;SR=0;ALG=PROD;AF=5.94e-05;NSAMP=1;MSQ=47.78;AN=16834;AC=1;NS=8438;AC_Hom=0;AC_Het=1;AC_Hemi=0;MAF=5.92557e-05;HWE=1;NFAM=1
3	72638059	275406	N	<DUP>	66.44	PASS	SVTYPE=DUP;POS=72638059;SVLEN=1503;END=72639562;STRANDS=-+:8;IMPRECISE;CIPOS=-231,10;CIEND=-10,319;CIPOS95=-80,2;CIEND95=-2,57;SU=8;PE=8;SR=0;ALG=PROD;AF=5.94e-05;NSAMP=1;MSQ=66.01;AN=16834;AC=1;NS=8438;AC_Hom=0;AC_Het=1;AC_Hemi=0;MAF=5.92557e-05;HWE=1;NFAM=1
3	72652273	38710_1	N	N[11:41042765[	73.77	LOW	SVTYPE=BND;POS=72652273;STRANDS=+-:9;CIPOS=-29,28;CIEND=-29,28;CIPOS95=0,0;CIEND95=0,0;MATEID=38710_2;EVENT=38710;SU=9;PE=0;SR=9;ALG=PROD;AF=0.0001188;NSAMP=2;MSQ=35.98;AN=16834;AC=2;NS=8438;AC_Hom=0;AC_Het=2;AC_Hemi=0;MAF=0.000118511;HWE=1;NFAM=2
3	72652383	181305_1	N	N[3:72652660[	115.54	LOW	SVTYPE=BND;POS=72652383;STRANDS=+-:16;CIPOS=-9,10;CIEND=-10,8;CIPOS95=0,0;CIEND95=0,0;MATEID=181305_2;EVENT=181305;SU=16;PE=0;SR=16;ALG=PROD;AF=0.0003564;NSAMP=6;MSQ=17.64;AN=16834;AC=6;NS=8438;AC_Hom=0;AC_Het=6;AC_Hemi=0;MAF=0.000355534;HWE=1;NFAM=6
3	72652660	181305_2	N	]3:72652383]N	115.54	LOW	SVTYPE=BND;POS=72652383;STRANDS=+-:16;CIPOS=-10,8;CIEND=-9,10;CIPOS95=0,0;CIEND95=0,0;MATEID=181305_1;EVENT=181305;SECONDARY;SU=16;PE=0;SR=16;ALG=PROD;AF=0.0003564;NSAMP=6;MSQ=17.64;AN=16834;AC=6;NS=8438;AC_Hom=0;AC_Het=6;AC_Hemi=0;MAF=0.000355534;HWE=1;NFAM=6
3	72661700	181306	N	<DEL>	317.79	PASS	SVTYPE=DEL;POS=72661700;SVLEN=-71;END=72661771;STRANDS=+-:5;CIPOS=-10,10;CIEND=-10,10;CIPOS95=0,0;CIEND95=0,0;SU=5;PE=0;SR=5;ALG=PROD;AF=5.94e-05;NSAMP=1;MSQ=317.74;AN=16834;AC=1;NS=8438;AC_Hom=0;AC_Het=1;AC_Hemi=0;MAF=5.92557e-05;HWE=1;NFAM=1
3	72684872	180882_2	N	]3:61169007]N	105999	LOW	SVTYPE=BND;POS=61169007;STRANDS=+-:979;CIPOS=0,0;CIEND=0,0;CIPOS95=0,0;CIEND95=0,0;MATEID=180882_1;EVENT=180882;SECONDARY;SU=979;PE=0;SR=979;ALG=PROD;AF=0.1062;NSAMP=1788;MSQ=58.73;AN=16834;AC=1788;NS=8438;AC_Hom=0;AC_Het=1795;AC_Hemi=0;MAF=0.106364;HWE=0;NFAM=1717
3	72684913	275325_2	N	N[3:61168991[	21394	LOW	SVTYPE=BND;POS=61168991;STRANDS=-+:434;CIPOS=-1,1;CIEND=-1,1;CIPOS95=0,0;CIEND95=0,0;MATEID=275325_1;EVENT=275325;SECONDARY;SU=434;PE=0;SR=434;ALG=PROD;AF=0.05501;NSAMP=920;MSQ=22.5;AN=16834;AC=926;NS=8438;AC_Hom=12;AC_Het=916;AC_Hemi=0;MAF=0.0549893;HWE=2.91544e-06;NFAM=882
3	72700745	275407_1	N	]3:72701071]N	166.02	LOW	SVTYPE=BND;POS=72700745;STRANDS=-+:5;IMPRECISE;CIPOS=-10,9;CIEND=-7,5;CIPOS95=-1,1;CIEND95=-2,2;MATEID=275407_2;EVENT=275407;SU=5;PE=2;SR=3;ALG=PROD;AF=0.0007128;NSAMP=12;MSQ=9.71;AN=16834;AC=12;NS=8438;AC_Hom=0;AC_Het=12;AC_Hemi=0;MAF=0.000711069;HWE=1;NFAM=12
3	72701071	275407_2	N	N[3:72700745[	166.02	LOW	SVTYPE=BND;POS=72700745;STRANDS=-+:5;IMPRECISE;CIPOS=-7,5;CIEND=-10,9;CIPOS95=-2,2;CIEND95=-1,1;MATEID=275407_1;EVENT=275407;SECONDARY;SU=5;PE=2;SR=3;ALG=PROD;AF=0.0007128;NSAMP=12;MSQ=9.71;AN=16834;AC=12;NS=8438;AC_Hom=0;AC_Het=12;AC_Hemi=0;MAF=0.000711069;HWE=1;NFAM=12
3	72739095	40590_1	N	[16:76397988[N	17.91	LOW	SVTYPE=BND;POS=72739095;STRANDS=--:4;IMPRECISE;CIPOS=-495,10;CIEND=-499,10;CIPOS95=-160,0;CIEND95=-160,0;MATEID=40590_2;EVENT=40590;SU=4;PE=4;SR=0;ALG=PROD;AF=5.94e-05;NSAMP=1;MSQ=17.91;AN=16834;AC=1;NS=8438;AC_Hom=0;AC_Het=1;AC_Hemi=0;MAF=5.92557e-05;HWE=1;NFAM=1
3	72761117	181307	N	<DEL>	3523.99	PASS	SVTYPE=DEL;POS=72761117;SVLEN=-6502;END=72767619;STRANDS=+-:67;IMPRECISE;CIPOS=-17,345;CIEND=-207,10;CIPOS95=-17,24;CIEND95=-27,10;SU=67;PE=67;SR=0;ALG=PROD;AF=0.001604;NSAMP=27;MSQ=130.29;AN=16834;AC=27;NS=8438;AC_Hom=0;AC_Het=27;AC_Hemi=0;MAF=0.00159991;HWE=1;NFAM=27
3	72767496	275408	N	<DUP>	114.51	PASS	SVTYPE=DUP;POS=72767496;SVLEN=6452;END=72773948;STRANDS=-+:10;IMPRECISE;CIPOS=-136,10;CIEND=-10,222;CIPOS95=-67,2;CIEND95=-2,58;SU=10;PE=10;SR=0;ALG=PROD;AF=5.94e-05;NSAMP=1;MSQ=106.84;AN=16834;AC=1;NS=8438;AC_Hom=0;AC_Het=1;AC_Hemi=0;MAF=5.92557e-05;HWE=1;NFAM=1
3	72768328	6122_2	N	N[1:168972521[	14.98	LOW	SVTYPE=BND;POS=72768328;STRANDS=-+:4;CIPOS=-9,8;CIEND=-9,8;CIPOS95=0,0;CIEND95=0,0;MATEID=6122_1;EVENT=6122;SECONDARY;SU=4;PE=0;SR=4;ALG=PROD;AF=5.94e-05;NSAMP=1;MSQ=14.98;AN=16834;AC=1;NS=8438;AC_Hom=0;AC_Het=1;AC_Hemi=0;MAF=5.92557e-05;HWE=1;NFAM=1
3	72779112	181308_1	N	N[3:72779384[	49.92	LOW	SVTYPE=BND;POS=72779112;STRANDS=+-:4;CIPOS=-9,8;CIEND=-9,8;CIPOS95=0,0;CIEND95=0,0;MATEID=181308_2;EVENT=181308;SU=4;PE=0;SR=4;ALG=PROD;AF=0.0002376;NSAMP=4;MSQ=11.42;AN=16834;AC=4;NS=8438;AC_Hom=0;AC_Het=4;AC_Hemi=0;MAF=0.000237023;HWE=1;NFAM=4
3	72779384	181308_2	N	]3:72779112]N	49.92	LOW	SVTYPE=BND;POS=72779112;STRANDS=+-:4;CIPOS=-9,8;CIEND=-9,8;CIPOS95=0,0;CIEND95=0,0;MATEID=181308_1;EVENT=181308;SECONDARY;SU=4;PE=0;SR=4;ALG=PROD;AF=0.0002376;NSAMP=4;MSQ=11.42;AN=16834;AC=4;NS=8438;AC_Hom=0;AC_Het=4;AC_Hemi=0;MAF=0.000237023;HWE=1;NFAM=4
3	72781498	6123_2	N	[1:150512329[N	5505.88	LOW	SVTYPE=BND;POS=72781498;STRANDS=--:152;CIPOS=-5,4;CIEND=-2,5;CIPOS95=0,0;CIEND95=0,0;MATEID=6123_1;EVENT=6123;SECONDARY;SU=152;PE=20;SR=132;ALG=PROD;AF=0.01146;NSAMP=193;MSQ=27.97;AN=16834;AC=193;NS=8438;AC_Hom=0;AC_Het=193;AC_Hemi=0;MAF=0.0114364;HWE=0.629972;NFAM=176
3	72781548	307367_1	N	N]3:72784999]	19227.8	LOW	SVTYPE=BND;POS=72781548;STRANDS=++:2322;IMPRECISE;CIPOS=-240,554;CIEND=-162,608;CIPOS95=-102,102;CIEND95=-106,106;MATEID=307367_2;EVENT=307367;SU=2322;PE=2322;SR=0;ALG=SUM;AF=0.03054;NSAMP=514;MSQ=36.52;AN=16828;AC=514;NS=8435;AC_Hom=0;AC_Het=516;AC_Hemi=0;MAF=0.0305868;HWE=0.000628704;NFAM=452
3	72782854	181309_1	N	N[3:72783457[	623.23	PASS	SVTYPE=BND;POS=72782854;STRANDS=+-:31;CIPOS=-24,23;CIEND=-25,22;CIPOS95=0,0;CIEND95=0,0;MATEID=181309_2;EVENT=181309;SU=31;PE=17;SR=14;ALG=PROD;AF=0.0001189;NSAMP=2;MSQ=311.6;AN=16824;AC=2;NS=8433;AC_Hom=0;AC_Het=2;AC_Hemi=0;MAF=0.000118582;HWE=1;NFAM=2
3	72783457	181309_2	N	]3:72782854]N	623.23	PASS	SVTYPE=BND;POS=72782854;STRANDS=+-:31;CIPOS=-25,22;CIEND=-24,23;CIPOS95=0,0;CIEND95=0,0;MATEID=181309_1;EVENT=181309;SECONDARY;SU=31;PE=17;SR=14;ALG=PROD;AF=0.0001189;NSAMP=2;MSQ=311.6;AN=16824;AC=2;NS=8433;AC_Hom=0;AC_Het=2;AC_Hemi=0;MAF=0.000118582;HWE=1;NFAM=2
3	72784999	307367_2	N	N]3:72781548]	19227.8	LOW	SVTYPE=BND;POS=72784999;STRANDS=++:2322;IMPRECISE;CIPOS=-162,608;CIEND=-240,554;CIPOS95=-106,106;CIEND95=-102,102;MATEID=307367_1;EVENT=307367;SECONDARY;SU=2322;PE=2322;SR=0;ALG=SUM;AF=0.03054;NSAMP=514;MSQ=36.52;AN=16828;AC=514;NS=8435;AC_Hom=0;AC_Het=516;AC_Hemi=0;MAF=0.0305868;HWE=0.000628704;NFAM=452
3	72882596	44302_1	N	[7:131553229[N	598.17	LOW	SVTYPE=BND;POS=72882596;STRANDS=--:8;IMPRECISE;CIPOS=-400,50;CIEND=-207,50;CIPOS95=-95,50;CIEND95=-55,50;MATEID=44302_2;EVENT=44302;SU=8;PE=8;SR=0;ALG=PROD;AF=0.00196;NSAMP=33;MSQ=17.07;AN=16834;AC=33;NS=8438;AC_Hom=0;AC_Het=33;AC_Hemi=0;MAF=0.00195544;HWE=1;NFAM=29
3	72882724	44301_1	N	N]7:131553273]	3015.32	LOW	SVTYPE=BND;POS=72882724;STRANDS=++:83;IMPRECISE;CIPOS=-51,580;CIEND=-150,474;CIPOS95=-51,162;CIEND95=-108,108;MATEID=44301_2;EVENT=44301;SU=83;PE=83;SR=0;ALG=SUM;AF=0.007069;NSAMP=119;MSQ=24.2;AN=16834;AC=119;NS=8438;AC_Hom=0;AC_Het=119;AC_Hemi=0;MAF=0.00705143;HWE=1;NFAM=110
3	72901176	6124_2	N	[1:200311138[N	9.34	LOW	SVTYPE=BND;POS=72901176;STRANDS=--:4;IMPRECISE;CIPOS=-287,10;CIEND=-237,10;CIPOS95=-161,1;CIEND95=-118,2;MATEID=6124_1;EVENT=6124;SECONDARY;SU=4;PE=4;SR=0;ALG=PROD;AF=5.94e-05;NSAMP=1;MSQ=9.3;AN=16834;AC=1;NS=8438;AC_Hom=0;AC_Het=1;AC_Hemi=0;MAF=5.92557e-05;HWE=1;NFAM=1
3	72924522	307368_1	N	N]3:143747957]	408.31	LOW	SVTYPE=BND;POS=72924522;STRANDS=++:20;CIPOS=-9,8;CIEND=-9,8;CIPOS95=0,0;CIEND95=0,0;MATEID=307368_2;EVENT=307368;SU=20;PE=0;SR=20;ALG=PROD;AF=0.001485;NSAMP=25;MSQ=15.25;AN=16834;AC=25;NS=8438;AC_Hom=0;AC_Het=25;AC_Hemi=0;MAF=0.00148139;HWE=1;NFAM=25
3	72928499	275409	N	<DUP>	93.31	PASS	SVTYPE=DUP;POS=72928499;SVLEN=92464;END=73020963;STRANDS=-+:14;IMPRECISE;CIPOS=-10,10;CIEND=-6,8;CIPOS95=-1,1;CIEND95=-2,2;SU=14;PE=11;SR=3;ALG=PROD;AF=5.94e-05;NSAMP=1;MSQ=92.32;AN=16834;AC=1;NS=8438;AC_Hom=0;AC_Het=1;AC_Hemi=0;MAF=5.92557e-05;HWE=1;NFAM=1
3	72933738	44704_1	N	N[8:98863624[	27.64	LOW	SVTYPE=BND;POS=72933738;STRANDS=+-:8;IMPRECISE;CIPOS=-28,482;CIEND=-271,30;CIPOS95=-28,134;CIEND95=-92,30;MATEID=44704_2;EVENT=44704;SU=8;PE=8;SR=0;ALG=PROD;AF=0.0001188;NSAMP=2;MSQ=13.48;AN=16834;AC=2;NS=8438;AC_Hom=0;AC_Het=2;AC_Hemi=0;MAF=0.000118511;HWE=1;NFAM=2
3	72949453	275410	N	<DUP>	558.93	PASS	SVTYPE=DUP;POS=72949453;SVLEN=970;END=72950423;STRANDS=-+:42;CIPOS=-2,0;CIEND=-2,1;CIPOS95=0,0;CIEND95=0,0;SU=42;PE=25;SR=17;ALG=PROD;AF=5.94e-05;NSAMP=1;MSQ=548.38;AN=16834;AC=1;NS=8438;AC_Hom=0;AC_Het=1;AC_Hemi=0;MAF=5.92557e-05;HWE=1;NFAM=1
3	72962500	6125_2	N	N[1:240990109[	1910.59	LOW	SVTYPE=BND;POS=72962500;STRANDS=-+:4;CIPOS=-9,8;CIEND=-9,8;CIPOS95=0,0;CIEND95=0,0;MATEID=6125_1;EVENT=6125;SECONDARY;SU=4;PE=0;SR=4;ALG=PROD;AF=0.003624;NSAMP=61;MSQ=30.8;AN=16834;AC=61;NS=8438;AC_Hom=0;AC_Het=61;AC_Hemi=0;MAF=0.0036146;HWE=1;NFAM=61
3	72969548	181310	N	<DEL>	134.76	PASS	SVTYPE=DEL;POS=72969548;SVLEN=-4922;END=72974470;STRANDS=+-:9;IMPRECISE;CIPOS=-10,273;CIEND=-218,10;CIPOS95=-2,62;CIEND95=-56,2;SU=9;PE=9;SR=0;ALG=PROD;AF=5.94e-05;NSAMP=1;MSQ=134.76;AN=16834;AC=1;NS=8438;AC_Hom=0;AC_Het=1;AC_Hemi=0;MAF=5.92557e-05;HWE=1;NFAM=1
3	72983068	40714_1	N	]17:25540383]N	1442.98	LOW	SVTYPE=BND;POS=72983068;STRANDS=-+:5;IMPRECISE;CIPOS=-272,30;CIEND=-29,553;CIPOS95=-116,30;CIEND95=-29,194;MATEID=40714_2;EVENT=40714;SU=5;PE=5;SR=0;ALG=PROD;AF=0.004336;NSAMP=73;MSQ=17.68;AN=16834;AC=73;NS=8438;AC_Hom=0;AC_Het=73;AC_Hemi=0;MAF=0.00432567;HWE=1;NFAM=73
3	72983081	40708_1	N	N[17:25538289[	83.96	LOW	SVTYPE=BND;POS=72983081;STRANDS=+-:12;CIPOS=-25,23;CIEND=-24,22;CIPOS95=0,0;CIEND95=0,0;MATEID=40708_2;EVENT=40708;SU=12;PE=3;SR=9;ALG=PROD;AF=5.94e-05;NSAMP=1;MSQ=83.85;AN=16834;AC=1;NS=8438;AC_Hom=0;AC_Het=1;AC_Hemi=0;MAF=5.92557e-05;HWE=1;NFAM=1
3	73015753	181311	N	<DEL:ME:SINE|Alu|AluSx>	40.61	PASS	SVTYPE=MEI;POS=73015753;SVLEN=-306;END=73016059;STRANDS=+-:17;CIPOS=-9,10;CIEND=-10,10;CIPOS95=0,0;CIEND95=0,0;SU=17;PE=0;SR=17;ALG=PROD;AF=0.0003564;NSAMP=6;MSQ=6.13;AN=16834;AC=6;NS=8438;AC_Hom=0;AC_Het=6;AC_Hemi=0;MAF=0.000355534;HWE=1;NFAM=6
3	73019287	181312	N	<DEL>	2790.43	PASS	SVTYPE=DEL;POS=73019287;SVLEN=-946;END=73020233;STRANDS=+-:118;CIPOS=-8,10;CIEND=-4,2;CIPOS95=0,0;CIEND95=0,0;SU=118;PE=64;SR=54;ALG=PROD;AF=0.0002376;NSAMP=4;MSQ=697.61;AN=16834;AC=4;NS=8438;AC_Hom=0;AC_Het=4;AC_Hemi=0;MAF=0.000237023;HWE=1;NFAM=4
3	73022523	275411_1	N	]3:73023012]N	67.31	LOW	SVTYPE=BND;POS=73022523;STRANDS=-+:9;IMPRECISE;CIPOS=-10,6;CIEND=-5,10;CIPOS95=-1,0;CIEND95=-1,1;MATEID=275411_2;EVENT=275411;SU=9;PE=7;SR=2;ALG=PROD;AF=0.0001188;NSAMP=2;MSQ=33.17;AN=16834;AC=2;NS=8438;AC_Hom=0;AC_Het=2;AC_Hemi=0;MAF=0.000118511;HWE=1;NFAM=2
3	73023012	275411_2	N	N[3:73022523[	67.31	LOW	SVTYPE=BND;POS=73022523;STRANDS=-+:9;IMPRECISE;CIPOS=-5,10;CIEND=-10,6;CIPOS95=-1,1;CIEND95=-1,0;MATEID=275411_1;EVENT=275411;SECONDARY;SU=9;PE=7;SR=2;ALG=PROD;AF=0.0001188;NSAMP=2;MSQ=33.17;AN=16834;AC=2;NS=8438;AC_Hom=0;AC_Het=2;AC_Hemi=0;MAF=0.000118511;HWE=1;NFAM=2
3	73047313	181313_1	N	N[3:73049871[	4.6	LOW	SVTYPE=BND;POS=73047313;STRANDS=+-:5;CIPOS=-10,10;CIEND=-10,10;CIPOS95=0,0;CIEND95=0,0;MATEID=181313_2;EVENT=181313;SU=5;PE=0;SR=5;ALG=PROD;AF=5.94e-05;NSAMP=1;MSQ=4.6;AN=16834;AC=1;NS=8438;AC_Hom=0;AC_Het=1;AC_Hemi=0;MAF=5.92557e-05;HWE=1;NFAM=1
3	73049871	181313_2	N	]3:73047313]N	4.6	LOW	SVTYPE=BND;POS=73047313;STRANDS=+-:5;CIPOS=-10,10;CIEND=-10,10;CIPOS95=0,0;CIEND95=0,0;MATEID=181313_1;EVENT=181313;SECONDARY;SU=5;PE=0;SR=5;ALG=PROD;AF=5.94e-05;NSAMP=1;MSQ=4.6;AN=16834;AC=1;NS=8438;AC_Hom=0;AC_Het=1;AC_Hemi=0;MAF=5.92557e-05;HWE=1;NFAM=1
3	73050612	275412	N	<DUP>	317.98	PASS	SVTYPE=DUP;POS=73050612;SVLEN=5490;END=73056102;STRANDS=-+:24;CIPOS=-5,2;CIEND=-6,10;CIPOS95=0,0;CIEND95=0,0;SU=24;PE=17;SR=7;ALG=PROD;AF=0.0001188;NSAMP=1;MSQ=317.15;AN=16834;AC=2;NS=8438;AC_Hom=2;AC_Het=0;AC_Hemi=0;MAF=0.000118511;HWE=5.92593e-05;NFAM=1
3	73051755	43540_1	N	[6:78110999[N	35.02	LOW	SVTYPE=BND;POS=73051755;STRANDS=--:4;IMPRECISE;CIPOS=-463,8;CIEND=-251,10;CIPOS95=-146,1;CIEND95=-122,1;MATEID=43540_2;EVENT=43540;SU=4;PE=4;SR=0;ALG=PROD;AF=0.0001782;NSAMP=3;MSQ=10.82;AN=16834;AC=3;NS=8438;AC_Hom=0;AC_Het=3;AC_Hemi=0;MAF=0.000177767;HWE=1;NFAM=3
3	73054019	181314_1	N	N[3:73054117[	3631.27	LOW	SVTYPE=BND;POS=73054019;STRANDS=+-:4;CIPOS=-9,8;CIEND=-9,8;CIPOS95=0,0;CIEND95=0,0;MATEID=181314_2;EVENT=181314;SU=4;PE=0;SR=4;ALG=PROD;AF=0.007728;NSAMP=86;MSQ=26.49;AN=14622;AC=113;NS=7331;AC_Hom=54;AC_Het=59;AC_Hemi=0;MAF=0.007707;HWE=2.8026e-45;NFAM=85
3	73054117	181314_2	N	]3:73054019]N	3631.27	LOW	SVTYPE=BND;POS=73054019;STRANDS=+-:4;CIPOS=-9,8;CIEND=-9,8;CIPOS95=0,0;CIEND95=0,0;MATEID=181314_1;EVENT=181314;SECONDARY;SU=4;PE=0;SR=4;ALG=PROD;AF=0.007728;NSAMP=86;MSQ=26.49;AN=14622;AC=113;NS=7331;AC_Hom=54;AC_Het=59;AC_Hemi=0;MAF=0.007707;HWE=2.8026e-45;NFAM=85
3	73057573	38334_1	N	]10:72448745]N	410.47	PASS	SVTYPE=BND;POS=73057573;STRANDS=-+:21;CIPOS=-10,10;CIEND=-7,10;CIPOS95=0,0;CIEND95=0,0;MATEID=38334_2;EVENT=38334;SU=21;PE=8;SR=13;ALG=PROD;AF=5.94e-05;NSAMP=1;MSQ=410.47;AN=16834;AC=1;NS=8438;AC_Hom=0;AC_Het=1;AC_Hemi=0;MAF=5.92557e-05;HWE=1;NFAM=1
3	73059372	181315	N	<DEL>	461.51	PASS	SVTYPE=DEL;POS=73059372;SVLEN=-8606;END=73067978;STRANDS=+-:20;CIPOS=-6,10;CIEND=-6,3;CIPOS95=0,0;CIEND95=0,0;SU=20;PE=14;SR=6;ALG=PROD;AF=5.94e-05;NSAMP=1;MSQ=461.51;AN=16834;AC=1;NS=8438;AC_Hom=0;AC_Het=1;AC_Hemi=0;MAF=5.92557e-05;HWE=1;NFAM=1
3	73062669	181316	N	<DEL>	371.72	PASS	SVTYPE=DEL;POS=73062669;SVLEN=-13167;END=73075836;STRANDS=+-:14;CIPOS=-7,10;CIEND=-10,10;CIPOS95=0,0;CIEND95=0,0;SU=14;PE=6;SR=8;ALG=PROD;AF=5.94e-05;NSAMP=1;MSQ=371.72;AN=16834;AC=1;NS=8438;AC_Hom=0;AC_Het=1;AC_Hemi=0;MAF=5.92557e-05;HWE=1;NFAM=1
3	73063077	181317	N	<DEL>	2.68996e+06	PASS	SVTYPE=DEL;POS=73063077;SVLEN=-477;END=73063554;STRANDS=+-:85082;CIPOS=0,0;CIEND=0,0;CIPOS95=0,0;CIEND95=0,0;SU=85082;PE=51617;SR=33465;ALG=PROD;AF=0.306;NSAMP=4298;MSQ=623.83;AN=16834;AC=5151;NS=8438;AC_Hom=1712;AC_Het=3453;AC_Hemi=0;MAF=0.306056;HWE=0.000787002;NFAM=3737
3	73067560	275413_1	N	]3:147286614]N	26876.6	LOW	SVTYPE=BND;POS=73067560;STRANDS=-+:21;IMPRECISE;CIPOS=-125,30;CIEND=-11,383;CIPOS95=-24,24;CIEND95=-11,100;MATEID=275413_2;EVENT=275413;SU=21;PE=21;SR=0;ALG=PROD;AF=0.09439;NSAMP=1587;MSQ=15.82;AN=16834;AC=1589;NS=8438;AC_Hom=4;AC_Het=1588;AC_Hemi=0;MAF=0.0943352;HWE=7.34164e-33;NFAM=1456
3	73067560	42933_1	N	]5:85644264]N	1194.58	LOW	SVTYPE=BND;POS=73067560;STRANDS=-+:81;IMPRECISE;CIPOS=-30,30;CIEND=-6,30;CIPOS95=0,0;CIEND95=-2,2;MATEID=42933_2;EVENT=42933;SU=81;PE=76;SR=5;ALG=PROD;AF=0.002673;NSAMP=45;MSQ=25.48;AN=16834;AC=45;NS=8438;AC_Hom=0;AC_Het=45;AC_Hemi=0;MAF=0.00266651;HWE=1;NFAM=44
3	73067602	181318_1	N	N[3:147286501[	10815.1	LOW	SVTYPE=BND;POS=73067602;STRANDS=+-:4;IMPRECISE;CIPOS=-10,367;CIEND=-531,10;CIPOS95=-2,128;CIEND95=-175,0;MATEID=181318_2;EVENT=181318;SU=4;PE=4;SR=0;ALG=PROD;AF=0.01895;NSAMP=319;MSQ=32.94;AN=16834;AC=319;NS=8438;AC_Hom=0;AC_Het=320;AC_Hemi=0;MAF=0.0189618;HWE=0.0776981;NFAM=299
3	73067603	31902_2	N	N]2:65167852]	2171.99	LOW	SVTYPE=BND;POS=73067603;STRANDS=++:17;CIPOS=-29,28;CIEND=-29,28;CIPOS95=0,0;CIEND95=0,0;MATEID=31902_1;EVENT=31902;SECONDARY;SU=17;PE=0;SR=17;ALG=PROD;AF=0.004871;NSAMP=82;MSQ=25.62;AN=16834;AC=82;NS=8438;AC_Hom=0;AC_Het=83;AC_Hemi=0;MAF=0.00491823;HWE=1;NFAM=78
3	73067603	6126_2	N	N[1:119727140[	2097.23	LOW	SVTYPE=BND;POS=73067603;STRANDS=-+:8;CIPOS=-29,28;CIEND=-29,28;CIPOS95=0,0;CIEND95=0,0;MATEID=6126_1;EVENT=6126;SECONDARY;SU=8;PE=0;SR=8;ALG=PROD;AF=0.004336;NSAMP=73;MSQ=26.87;AN=16834;AC=73;NS=8438;AC_Hom=0;AC_Het=74;AC_Hemi=0;MAF=0.00438493;HWE=1;NFAM=70
3	73067608	42932_1	N	N[5:85644157[	3317.94	LOW	SVTYPE=BND;POS=73067608;STRANDS=+-:594;CIPOS=-2,3;CIEND=0,2;CIPOS95=0,0;CIEND95=0,0;MATEID=42932_2;EVENT=42932;SU=594;PE=230;SR=364;ALG=PROD;AF=0.007841;NSAMP=132;MSQ=24.14;AN=16834;AC=132;NS=8438;AC_Hom=0;AC_Het=132;AC_Hemi=0;MAF=0.00782176;HWE=1;NFAM=128
3	73067613	41855_1	N	N]22:22144218]	173.38	LOW	SVTYPE=BND;POS=73067613;STRANDS=++:26;CIPOS=-39,13;CIEND=-3,13;CIPOS95=0,0;CIEND95=0,0;MATEID=41855_2;EVENT=41855;SU=26;PE=5;SR=21;ALG=PROD;AF=0.0002376;NSAMP=4;MSQ=39.55;AN=16834;AC=4;NS=8438;AC_Hom=0;AC_Het=4;AC_Hemi=0;MAF=0.000237023;HWE=1;NFAM=4
3	73067616	40437_1	N	N[16:24782838[	521.41	LOW	SVTYPE=BND;POS=73067616;STRANDS=+-:4;IMPRECISE;CIPOS=-50,49;CIEND=-50,47;CIPOS95=-3,3;CIEND95=-3,3;MATEID=40437_2;EVENT=40437;SU=4;PE=3;SR=1;ALG=PROD;AF=0.001485;NSAMP=25;MSQ=17.78;AN=16834;AC=25;NS=8438;AC_Hom=0;AC_Het=26;AC_Hemi=0;MAF=0.00154065;HWE=1;NFAM=25
3	73071311	181319	N	<DEL>	497.33	PASS	SVTYPE=DEL;POS=73071311;SVLEN=-2846;END=73074157;STRANDS=+-:25;CIPOS=-26,27;CIEND=-30,26;CIPOS95=0,0;CIEND95=0,0;SU=25;PE=13;SR=12;ALG=PROD;AF=0.0001188;NSAMP=2;MSQ=248.67;AN=16834;AC=2;NS=8438;AC_Hom=0;AC_Het=2;AC_Hemi=0;MAF=0.000118511;HWE=1;NFAM=2
3	73077668	181320	N	<DEL>	215.73	PASS	SVTYPE=DEL;POS=73077668;SVLEN=-4286;END=73081954;STRANDS=+-:11;CIPOS=-8,10;CIEND=-5,2;CIPOS95=0,0;CIEND95=0,0;SU=11;PE=5;SR=6;ALG=PROD;AF=5.94e-05;NSAMP=1;MSQ=215.73;AN=16834;AC=1;NS=8438;AC_Hom=0;AC_Het=1;AC_Hemi=0;MAF=5.92557e-05;HWE=1;NFAM=1
3	73079012	181321	N	<DEL>	251.73	PASS	SVTYPE=DEL;POS=73079012;SVLEN=-1486;END=73080498;STRANDS=+-:10;CIPOS=-6,7;CIEND=-10,10;CIPOS95=0,0;CIEND95=0,0;SU=10;PE=6;SR=4;ALG=PROD;AF=5.94e-05;NSAMP=1;MSQ=251.73;AN=16834;AC=1;NS=8438;AC_Hom=0;AC_Het=1;AC_Hemi=0;MAF=5.92557e-05;HWE=1;NFAM=1
3	73080710	181322_1	N	N[3:73081575[	4689.63	LOW	SVTYPE=BND;POS=73080710;STRANDS=+-:103;IMPRECISE;CIPOS=-25,30;CIEND=-30,29;CIPOS95=-1,1;CIEND95=0,0;MATEID=181322_2;EVENT=181322;SU=103;PE=100;SR=3;ALG=PROD;AF=0.002554;NSAMP=24;MSQ=195.34;AN=16834;AC=43;NS=8438;AC_Hom=38;AC_Het=5;AC_Hemi=0;MAF=0.002548;HWE=0;NFAM=24
3	73081575	181322_2	N	]3:73080710]N	4689.63	LOW	SVTYPE=BND;POS=73080710;STRANDS=+-:103;IMPRECISE;CIPOS=-30,29;CIEND=-25,30;CIPOS95=0,0;CIEND95=-1,1;MATEID=181322_1;EVENT=181322;SECONDARY;SU=103;PE=100;SR=3;ALG=PROD;AF=0.002554;NSAMP=24;MSQ=195.34;AN=16834;AC=43;NS=8438;AC_Hom=38;AC_Het=5;AC_Hemi=0;MAF=0.002548;HWE=0;NFAM=24
3	73114292	181323_1	N	N[3:73114545[	273.25	LOW	SVTYPE=BND;POS=73114292;STRANDS=+-:11;CIPOS=-10,10;CIEND=-4,3;CIPOS95=0,0;CIEND95=0,0;MATEID=181323_2;EVENT=181323;SU=11;PE=2;SR=9;ALG=PROD;AF=0.0001188;NSAMP=2;MSQ=134.57;AN=16834;AC=2;NS=8438;AC_Hom=0;AC_Het=2;AC_Hemi=0;MAF=0.000118511;HWE=1;NFAM=2
3	73114545	181323_2	N	]3:73114292]N	273.25	LOW	SVTYPE=BND;POS=73114292;STRANDS=+-:11;CIPOS=-4,3;CIEND=-10,10;CIPOS95=0,0;CIEND95=0,0;MATEID=181323_1;EVENT=181323;SECONDARY;SU=11;PE=2;SR=9;ALG=PROD;AF=0.0001188;NSAMP=2;MSQ=134.57;AN=16834;AC=2;NS=8438;AC_Hom=0;AC_Het=2;AC_Hemi=0;MAF=0.000118511;HWE=1;NFAM=2
3	73116343	41298_1	N	N]19:37471020]	260.43	PASS	SVTYPE=BND;POS=73116343;STRANDS=++:14;IMPRECISE;CIPOS=-8,254;CIEND=-10,468;CIPOS95=0,65;CIEND95=0,103;MATEID=41298_2;EVENT=41298;SU=14;PE=14;SR=0;ALG=PROD;AF=5.94e-05;NSAMP=1;MSQ=260.43;AN=16834;AC=1;NS=8438;AC_Hom=0;AC_Het=1;AC_Hemi=0;MAF=5.92557e-05;HWE=1;NFAM=1
3	73123393	31903_2	N	N[2:239920242[	19889.1	LOW	SVTYPE=BND;POS=73123393;STRANDS=-+:41;CIPOS=-9,8;CIEND=-9,8;CIPOS95=0,0;CIEND95=0,0;MATEID=31903_1;EVENT=31903;SECONDARY;SU=41;PE=0;SR=41;ALG=PROD;AF=0.01242;NSAMP=209;MSQ=94.95;AN=16834;AC=209;NS=8438;AC_Hom=0;AC_Het=210;AC_Hemi=0;MAF=0.0124437;HWE=0.642643;NFAM=209
3	73128655	41367_1	N	]19:50224709]N	300.42	LOW	SVTYPE=BND;POS=73128655;STRANDS=-+:30;IMPRECISE;CIPOS=-93,38;CIEND=-10,442;CIPOS95=-14,14;CIEND95=-10,82;MATEID=41367_2;EVENT=41367;SU=30;PE=30;SR=0;ALG=PROD;AF=0.0005346;NSAMP=9;MSQ=33.03;AN=16834;AC=9;NS=8438;AC_Hom=0;AC_Het=9;AC_Hemi=0;MAF=0.000533302;HWE=1;NFAM=9
3	73128655	42569_1	N	]4:184009900]N	362.87	LOW	SVTYPE=BND;POS=73128655;STRANDS=-+:17;CIPOS=-10,10;CIEND=-10,10;CIPOS95=0,0;CIEND95=0,0;MATEID=42569_2;EVENT=42569;SU=17;PE=0;SR=17;ALG=PROD;AF=0.0006534;NSAMP=11;MSQ=32.02;AN=16834;AC=11;NS=8438;AC_Hom=0;AC_Het=11;AC_Hemi=0;MAF=0.000651813;HWE=1;NFAM=11
3	73140640	275414_1	N	]3:73145120]N	1822.05	LOW	SVTYPE=BND;POS=73140640;STRANDS=-+:190;CIPOS=-5,2;CIEND=-4,4;CIPOS95=0,0;CIEND95=0,0;MATEID=275414_2;EVENT=275414;SU=190;PE=120;SR=70;ALG=PROD;AF=0.0008317;NSAMP=14;MSQ=130.13;AN=16834;AC=14;NS=8438;AC_Hom=0;AC_Het=14;AC_Hemi=0;MAF=0.00082958;HWE=1;NFAM=14
3	73141720	181324	N	<DEL>	545.61	PASS	SVTYPE=DEL;POS=73141720;SVLEN=-3210;END=73144930;STRANDS=+-:22;CIPOS=-9,10;CIEND=-4,1;CIPOS95=0,0;CIEND95=0,0;SU=22;PE=13;SR=9;ALG=PROD;AF=5.94e-05;NSAMP=1;MSQ=545.61;AN=16834;AC=1;NS=8438;AC_Hom=0;AC_Het=1;AC_Hemi=0;MAF=5.92557e-05;HWE=1;NFAM=1
3	73145120	275414_2	N	N[3:73140640[	1822.05	LOW	SVTYPE=BND;POS=73140640;STRANDS=-+:190;CIPOS=-4,4;CIEND=-5,2;CIPOS95=0,0;CIEND95=0,0;MATEID=275414_1;EVENT=275414;SECONDARY;SU=190;PE=120;SR=70;ALG=PROD;AF=0.0008317;NSAMP=14;MSQ=130.13;AN=16834;AC=14;NS=8438;AC_Hom=0;AC_Het=14;AC_Hemi=0;MAF=0.00082958;HWE=1;NFAM=14
3	73158169	307369_1	N	[3:191837849[N	6.83	LOW	SVTYPE=BND;POS=73158169;STRANDS=--:4;CIPOS=-9,8;CIEND=-9,8;CIPOS95=0,0;CIEND95=0,0;MATEID=307369_2;EVENT=307369;SU=4;PE=0;SR=4;ALG=PROD;AF=5.94e-05;NSAMP=1;MSQ=6.83;AN=16834;AC=1;NS=8438;AC_Hom=0;AC_Het=1;AC_Hemi=0;MAF=5.92557e-05;HWE=1;NFAM=1
3	73162347	43985_1	N	N[7:35964310[	95332.4	LOW	SVTYPE=BND;POS=73162347;STRANDS=+-:9;IMPRECISE;CIPOS=-27,438;CIEND=-321,30;CIPOS95=-27,114;CIEND95=-90,30;MATEID=43985_2;EVENT=43985;SU=9;PE=9;SR=0;ALG=PROD;AF=0.1473;NSAMP=2479;MSQ=37.88;AN=16834;AC=2479;NS=8438;AC_Hom=0;AC_Het=2488;AC_Hemi=0;MAF=0.147428;HWE=0;NFAM=2143
3	73174205	181325	N	<DEL>	1816.35	PASS	SVTYPE=DEL;POS=73174205;SVLEN=-75;END=73174280;STRANDS=+-:75;CIPOS=-5,4;CIEND=-5,4;CIPOS95=0,0;CIEND95=0,0;SU=75;PE=0;SR=75;ALG=PROD;AF=0.000594;NSAMP=10;MSQ=181.63;AN=16834;AC=10;NS=8438;AC_Hom=0;AC_Het=10;AC_Hemi=0;MAF=0.000592557;HWE=1;NFAM=9
3	73174316	181326	N	<DEL>	239.71	PASS	SVTYPE=DEL;POS=73174316;SVLEN=-2809;END=73177125;STRANDS=+-:12;CIPOS=-8,10;CIEND=-6,3;CIPOS95=0,0;CIEND95=0,0;SU=12;PE=6;SR=6;ALG=PROD;AF=5.94e-05;NSAMP=1;MSQ=239.71;AN=16834;AC=1;NS=8438;AC_Hom=0;AC_Het=1;AC_Hemi=0;MAF=5.92557e-05;HWE=1;NFAM=1
3	73185919	31904_2	N	[2:12142462[N	7512.79	LOW	SVTYPE=BND;POS=73185919;STRANDS=--:29;CIPOS=-29,28;CIEND=-29,28;CIPOS95=0,0;CIEND95=0,0;MATEID=31904_1;EVENT=31904;SECONDARY;SU=29;PE=0;SR=29;ALG=PROD;AF=0.01093;NSAMP=184;MSQ=39.95;AN=16834;AC=184;NS=8438;AC_Hom=0;AC_Het=185;AC_Hemi=0;MAF=0.0109623;HWE=0.62811;NFAM=176
3	73185919	42117_1	N	]4:35704202]N	6605.35	LOW	SVTYPE=BND;POS=73185919;STRANDS=-+:9;CIPOS=-29,28;CIEND=-29,28;CIPOS95=0,0;CIEND95=0,0;MATEID=42117_2;EVENT=42117;SU=9;PE=0;SR=9;ALG=PROD;AF=0.01259;NSAMP=212;MSQ=30.12;AN=16834;AC=212;NS=8438;AC_Hom=0;AC_Het=213;AC_Hemi=0;MAF=0.0126215;HWE=0.645995;NFAM=206
3	73185919	44132_1	N	[7:78127064[N	224.62	LOW	SVTYPE=BND;POS=73185919;STRANDS=--:28;CIPOS=-50,10;CIEND=-46,43;CIPOS95=0,0;CIEND95=0,0;MATEID=44132_2;EVENT=44132;SU=28;PE=16;SR=12;ALG=PROD;AF=0.0004752;NSAMP=8;MSQ=27.23;AN=16834;AC=8;NS=8438;AC_Hom=0;AC_Het=8;AC_Hemi=0;MAF=0.000474046;HWE=1;NFAM=8
3	73185997	44131_1	N	N]7:78127082]	1355.53	LOW	SVTYPE=BND;POS=73185997;STRANDS=++:110;CIPOS=-6,6;CIEND=-8,6;CIPOS95=0,0;CIEND95=0,0;MATEID=44131_2;EVENT=44131;SU=110;PE=12;SR=98;ALG=PROD;AF=0.002436;NSAMP=41;MSQ=31.65;AN=16834;AC=41;NS=8438;AC_Hom=0;AC_Het=41;AC_Hemi=0;MAF=0.00242949;HWE=1;NFAM=41
3	73215989	307370_1	N	[3:73218071[N	4.6	LOW	SVTYPE=BND;POS=73215989;STRANDS=--:5;IMPRECISE;CIPOS=-238,10;CIEND=-260,10;CIPOS95=-117,2;CIEND95=-135,1;MATEID=307370_2;EVENT=307370;SU=5;PE=5;SR=0;ALG=PROD;AF=5.94e-05;NSAMP=1;MSQ=4.6;AN=16834;AC=1;NS=8438;AC_Hom=0;AC_Het=1;AC_Hemi=0;MAF=5.92557e-05;HWE=1;NFAM=1
3	73218071	307370_2	N	[3:73215989[N	4.6	LOW	SVTYPE=BND;POS=73218071;STRANDS=--:5;IMPRECISE;CIPOS=-260,10;CIEND=-238,10;CIPOS95=-135,1;CIEND95=-117,2;MATEID=307370_1;EVENT=307370;SECONDARY;SU=5;PE=5;SR=0;ALG=PROD;AF=5.94e-05;NSAMP=1;MSQ=4.6;AN=16834;AC=1;NS=8438;AC_Hom=0;AC_Het=1;AC_Hemi=0;MAF=5.92557e-05;HWE=1;NFAM=1
3	73258449	43639_1	N	[6:114223936[N	223.23	LOW	SVTYPE=BND;POS=73258449;STRANDS=--:10;CIPOS=-26,25;CIEND=-26,25;CIPOS95=0,0;CIEND95=0,0;MATEID=43639_2;EVENT=43639;SU=10;PE=0;SR=10;ALG=PROD;AF=0.000297;NSAMP=5;MSQ=42.63;AN=16834;AC=5;NS=8438;AC_Hom=0;AC_Het=5;AC_Hemi=0;MAF=0.000296279;HWE=1;NFAM=5
3	73258449	43971_1	N	[7:31833704[N	133.83	LOW	SVTYPE=BND;POS=73258449;STRANDS=--:4;IMPRECISE;CIPOS=-10,10;CIEND=-10,10;CIPOS95=-1,0;CIEND95=-1,1;MATEID=43971_2;EVENT=43971;SU=4;PE=2;SR=2;ALG=PROD;AF=0.0006534;NSAMP=11;MSQ=11.46;AN=16834;AC=11;NS=8438;AC_Hom=0;AC_Het=11;AC_Hemi=0;MAF=0.000651813;HWE=1;NFAM=11
3	73347435	39979_1	N	]14:86153708]N	333.81	LOW	SVTYPE=BND;POS=73347435;STRANDS=-+:22;IMPRECISE;CIPOS=-261,25;CIEND=-25,317;CIPOS95=-38,25;CIEND95=-25,58;MATEID=39979_2;EVENT=39979;SU=22;PE=22;SR=0;ALG=PROD;AF=0.0001188;NSAMP=2;MSQ=166.06;AN=16834;AC=2;NS=8438;AC_Hom=0;AC_Het=2;AC_Hemi=0;MAF=0.000118511;HWE=1;NFAM=2
3	73347457	39978_1	N	N]14:86152477]	341.08	LOW	SVTYPE=BND;POS=73347457;STRANDS=++:35;CIPOS=-25,24;CIEND=-23,23;CIPOS95=0,0;CIEND95=0,0;MATEID=39978_2;EVENT=39978;SU=35;PE=21;SR=14;ALG=PROD;AF=0.0001188;NSAMP=2;MSQ=170.54;AN=16834;AC=2;NS=8438;AC_Hom=0;AC_Het=2;AC_Hemi=0;MAF=0.000118511;HWE=1;NFAM=2
3	73352777	181327	N	<DEL>	239.71	PASS	SVTYPE=DEL;POS=73352777;SVLEN=-4904;END=73357681;STRANDS=+-:11;CIPOS=-8,10;CIEND=-10,10;CIPOS95=0,0;CIEND95=0,0;SU=11;PE=7;SR=4;ALG=PROD;AF=5.94e-05;NSAMP=1;MSQ=239.71;AN=16834;AC=1;NS=8438;AC_Hom=0;AC_Het=1;AC_Hemi=0;MAF=5.92557e-05;HWE=1;NFAM=1
3	73354389	181328	N	<DEL>	707.36	PASS	SVTYPE=DEL;POS=73354389;SVLEN=-510;END=73354899;STRANDS=+-:27;CIPOS=-2,1;CIEND=-3,1;CIPOS95=0,0;CIEND95=0,0;SU=27;PE=15;SR=12;ALG=PROD;AF=5.94e-05;NSAMP=1;MSQ=707.36;AN=16834;AC=1;NS=8438;AC_Hom=0;AC_Het=1;AC_Hemi=0;MAF=5.92557e-05;HWE=1;NFAM=1
3	73364212	274815_2	N	N[3:2920238[	82077.5	LOW	SVTYPE=BND;POS=2920238;STRANDS=-+:5;CIPOS=-8,8;CIEND=-9,6;CIPOS95=0,0;CIEND95=0,0;MATEID=274815_1;EVENT=274815;SECONDARY;SU=5;PE=1;SR=4;ALG=PROD;AF=0.2409;NSAMP=4028;MSQ=19.77;AN=16834;AC=4056;NS=8438;AC_Hom=56;AC_Het=4014;AC_Hemi=0;MAF=0.241171;HWE=0;NFAM=3566
3	73374175	181329	N	<DEL>	1210.83	PASS	SVTYPE=DEL;POS=73374175;SVLEN=-14588;END=73388763;STRANDS=+-:57;CIPOS=-24,22;CIEND=-30,28;CIPOS95=0,0;CIEND95=0,0;SU=57;PE=28;SR=29;ALG=PROD;AF=0.0001782;NSAMP=3;MSQ=403.61;AN=16834;AC=3;NS=8438;AC_Hom=0;AC_Het=3;AC_Hemi=0;MAF=0.000177767;HWE=1;NFAM=3
3	73385019	181330_1	N	N[3:73420631[	113.65	LOW	SVTYPE=BND;POS=73385019;STRANDS=+-:10;IMPRECISE;CIPOS=-10,474;CIEND=-302,9;CIPOS95=-2,101;CIEND95=-79,2;MATEID=181330_2;EVENT=181330;SU=10;PE=10;SR=0;ALG=PROD;AF=5.94e-05;NSAMP=1;MSQ=113.65;AN=16834;AC=1;NS=8438;AC_Hom=0;AC_Het=1;AC_Hemi=0;MAF=5.92557e-05;HWE=1;NFAM=1
3	73385953	31905_2	N	N]2:156528081]	113.65	LOW	SVTYPE=BND;POS=73385953;STRANDS=++:9;IMPRECISE;CIPOS=-10,363;CIEND=-10,327;CIPOS95=-1,115;CIEND95=-1,88;MATEID=31905_1;EVENT=31905;SECONDARY;SU=9;PE=9;SR=0;ALG=PROD;AF=5.94e-05;NSAMP=1;MSQ=113.65;AN=16834;AC=1;NS=8438;AC_Hom=0;AC_Het=1;AC_Hemi=0;MAF=5.92557e-05;HWE=1;NFAM=1
3	73399577	45790_1	N	N[X:153260033[	14.92	LOW	SVTYPE=BND;POS=73399577;STRANDS=+-:4;IMPRECISE;CIPOS=-10,258;CIEND=-334,10;CIPOS95=-2,76;CIEND95=-155,1;MATEID=45790_2;EVENT=45790;SU=4;PE=4;SR=0;ALG=PROD;AF=5.94e-05;NSAMP=1;MSQ=14.92;AN=16834;AC=1;NS=8438;AC_Hom=0;AC_Het=1;AC_Hemi=0;MAF=5.92557e-05;HWE=1;NFAM=1
3	73403257	44668_1	N	[8:85338660[N	528.37	LOW	SVTYPE=BND;POS=73403257;STRANDS=--:5;CIPOS=-10,10;CIEND=-10,10;CIPOS95=0,0;CIEND95=0,0;MATEID=44668_2;EVENT=44668;SU=5;PE=0;SR=5;ALG=PROD;AF=0.001307;NSAMP=22;MSQ=23.52;AN=16834;AC=22;NS=8438;AC_Hom=0;AC_Het=22;AC_Hemi=0;MAF=0.00130363;HWE=1;NFAM=22
3	73420631	181330_2	N	]3:73385019]N	113.65	LOW	SVTYPE=BND;POS=73385019;STRANDS=+-:10;IMPRECISE;CIPOS=-302,9;CIEND=-10,474;CIPOS95=-79,2;CIEND95=-2,101;MATEID=181330_1;EVENT=181330;SECONDARY;SU=10;PE=10;SR=0;ALG=PROD;AF=5.94e-05;NSAMP=1;MSQ=113.65;AN=16834;AC=1;NS=8438;AC_Hom=0;AC_Het=1;AC_Hemi=0;MAF=5.92557e-05;HWE=1;NFAM=1
3	73530499	181331	N	<DEL:ME:SINE|Alu|AluSp>	21.16	PASS	SVTYPE=MEI;POS=73530499;SVLEN=-281;END=73530780;STRANDS=+-:5;CIPOS=-10,10;CIEND=-10,10;CIPOS95=0,0;CIEND95=0,0;SU=5;PE=0;SR=5;ALG=PROD;AF=0.0001782;NSAMP=3;MSQ=6.92;AN=16834;AC=3;NS=8438;AC_Hom=0;AC_Het=3;AC_Hemi=0;MAF=0.000177767;HWE=1;NFAM=3
3	73533506	181332_1	N	N[3:73533606[	2220.84	LOW	SVTYPE=BND;POS=73533506;STRANDS=+-:99;CIPOS=-5,3;CIEND=-4,3;CIPOS95=0,0;CIEND95=0,0;MATEID=181332_2;EVENT=181332;SU=99;PE=1;SR=98;ALG=PROD;AF=0.0007128;NSAMP=12;MSQ=185.06;AN=16834;AC=12;NS=8438;AC_Hom=0;AC_Het=12;AC_Hemi=0;MAF=0.000711069;HWE=1;NFAM=12
3	73533606	181332_2	N	]3:73533506]N	2220.84	LOW	SVTYPE=BND;POS=73533506;STRANDS=+-:99;CIPOS=-4,3;CIEND=-5,3;CIPOS95=0,0;CIEND95=0,0;MATEID=181332_1;EVENT=181332;SECONDARY;SU=99;PE=1;SR=98;ALG=PROD;AF=0.0007128;NSAMP=12;MSQ=185.06;AN=16834;AC=12;NS=8438;AC_Hom=0;AC_Het=12;AC_Hemi=0;MAF=0.000711069;HWE=1;NFAM=12
3	73540745	6127_2	N	[1:212171221[N	1846.76	LOW	SVTYPE=BND;POS=73540745;STRANDS=--:4;CIPOS=-9,8;CIEND=-9,8;CIPOS95=0,0;CIEND95=0,0;MATEID=6127_1;EVENT=6127;SECONDARY;SU=4;PE=0;SR=4;ALG=PROD;AF=0.006475;NSAMP=109;MSQ=15.44;AN=16834;AC=109;NS=8438;AC_Hom=0;AC_Het=110;AC_Hemi=0;MAF=0.00651813;HWE=1;NFAM=104
3	73620421	181333	N	<DEL>	347.6	PASS	SVTYPE=DEL;POS=73620421;SVLEN=-5823;END=73626244;STRANDS=+-:17;CIPOS=-6,4;CIEND=-6,3;CIPOS95=0,0;CIEND95=0,0;SU=17;PE=10;SR=7;ALG=PROD;AF=5.94e-05;NSAMP=1;MSQ=347.6;AN=16834;AC=1;NS=8438;AC_Hom=0;AC_Het=1;AC_Hemi=0;MAF=5.92557e-05;HWE=1;NFAM=1
3	73639470	31906_2	N	[2:140636063[N	2819.96	LOW	SVTYPE=BND;POS=73639470;STRANDS=--:21;IMPRECISE;CIPOS=-226,50;CIEND=-541,50;CIPOS95=-54,50;CIEND95=-135,50;MATEID=31906_1;EVENT=31906;SECONDARY;SU=21;PE=21;SR=0;ALG=PROD;AF=0.004039;NSAMP=68;MSQ=40.89;AN=16834;AC=68;NS=8438;AC_Hom=0;AC_Het=68;AC_Hemi=0;MAF=0.00402939;HWE=1;NFAM=68
3	73653060	44703_1	N	N]8:98862717]	2850.29	LOW	SVTYPE=BND;POS=73653060;STRANDS=++:4;CIPOS=-9,8;CIEND=-9,8;CIPOS95=0,0;CIEND95=0,0;MATEID=44703_2;EVENT=44703;SU=4;PE=0;SR=4;ALG=PROD;AF=0.007307;NSAMP=123;MSQ=21.84;AN=16834;AC=123;NS=8438;AC_Hom=0;AC_Het=123;AC_Hemi=0;MAF=0.00728846;HWE=1;NFAM=123
3	73658041	181335	N	<DEL>	1850.06	PASS	SVTYPE=DEL;POS=73658041;SVLEN=-192;END=73658233;STRANDS=+-:44;CIPOS=-23,21;CIEND=-30,30;CIPOS95=0,0;CIEND95=0,0;SU=44;PE=2;SR=42;ALG=PROD;AF=0.0004158;NSAMP=7;MSQ=262.88;AN=16834;AC=7;NS=8438;AC_Hom=0;AC_Het=7;AC_Hemi=0;MAF=0.00041479;HWE=1;NFAM=7
3	73669727	181336	N	<DEL:ME:SINE|Alu|AluYk4>	62.53	PASS	SVTYPE=MEI;POS=73669727;SVLEN=-298;END=73670025;STRANDS=+-:4;CIPOS=-9,8;CIEND=-9,8;CIPOS95=0,0;CIEND95=0,0;SU=4;PE=0;SR=4;ALG=PROD;AF=0.0001188;NSAMP=2;MSQ=27.34;AN=16834;AC=2;NS=8438;AC_Hom=0;AC_Het=2;AC_Hemi=0;MAF=0.000118511;HWE=1;NFAM=2
3	73675073	181337	N	<DEL>	701.41	PASS	SVTYPE=DEL;POS=73675073;SVLEN=-409;END=73675482;STRANDS=+-:25;CIPOS=-8,10;CIEND=-10,10;CIPOS95=0,0;CIEND95=0,0;SU=25;PE=13;SR=12;ALG=PROD;AF=5.94e-05;NSAMP=1;MSQ=701.41;AN=16834;AC=1;NS=8438;AC_Hom=0;AC_Het=1;AC_Hemi=0;MAF=5.92557e-05;HWE=1;NFAM=1
3	73736369	181338_1	N	N[3:73737114[	18669.8	PASS	SVTYPE=BND;POS=73736369;STRANDS=+-:793;CIPOS=-21,21;CIEND=-21,20;CIPOS95=0,0;CIEND95=0,0;MATEID=181338_2;EVENT=181338;SU=793;PE=420;SR=373;ALG=PROD;AF=0.002376;NSAMP=40;MSQ=452.73;AN=16834;AC=40;NS=8438;AC_Hom=0;AC_Het=41;AC_Hemi=0;MAF=0.00242949;HWE=1;NFAM=37
3	73737114	181338_2	N	]3:73736369]N	18669.8	PASS	SVTYPE=BND;POS=73736369;STRANDS=+-:793;CIPOS=-21,20;CIEND=-21,21;CIPOS95=0,0;CIEND95=0,0;MATEID=181338_1;EVENT=181338;SECONDARY;SU=793;PE=420;SR=373;ALG=PROD;AF=0.002376;NSAMP=40;MSQ=452.73;AN=16834;AC=40;NS=8438;AC_Hom=0;AC_Het=41;AC_Hemi=0;MAF=0.00242949;HWE=1;NFAM=37
3	73755391	181339	N	<DEL>	926.03	PASS	SVTYPE=DEL;POS=73755391;SVLEN=-1497;END=73756888;STRANDS=+-:41;CIPOS=-26,28;CIEND=-22,20;CIPOS95=0,0;CIEND95=0,0;SU=41;PE=21;SR=20;ALG=PROD;AF=0.0001188;NSAMP=2;MSQ=463.01;AN=16834;AC=2;NS=8438;AC_Hom=0;AC_Het=2;AC_Hemi=0;MAF=0.000118511;HWE=1;NFAM=1
3	73766866	181340	N	<DEL>	134.69	PASS	SVTYPE=DEL;POS=73766866;SVLEN=-1848;END=73768714;STRANDS=+-:7;IMPRECISE;CIPOS=-10,367;CIEND=-308,10;CIPOS95=0,110;CIEND95=-121,0;SU=7;PE=7;SR=0;ALG=PROD;AF=5.94e-05;NSAMP=1;MSQ=134.69;AN=16834;AC=1;NS=8438;AC_Hom=0;AC_Het=1;AC_Hemi=0;MAF=5.92557e-05;HWE=1;NFAM=1
3	73766867	181341	N	<DEL>	41.83	PASS	SVTYPE=DEL;POS=73766867;SVLEN=-4610;END=73771477;STRANDS=+-:4;CIPOS=-9,8;CIEND=-9,8;CIPOS95=0,0;CIEND95=0,0;SU=4;PE=0;SR=4;ALG=PROD;AF=5.94e-05;NSAMP=1;MSQ=41.83;AN=16834;AC=1;NS=8438;AC_Hom=0;AC_Het=1;AC_Hemi=0;MAF=5.92557e-05;HWE=1;NFAM=1
3	73782215	41313_1	N	N]19:39690171]	12777.2	LOW	SVTYPE=BND;POS=73782215;STRANDS=++:4;CIPOS=-9,8;CIEND=-9,8;CIPOS95=0,0;CIEND95=0,0;MATEID=41313_2;EVENT=41313;SU=4;PE=0;SR=4;ALG=PROD;AF=0.03255;NSAMP=482;MSQ=26.34;AN=16834;AC=548;NS=8438;AC_Hom=132;AC_Het=417;AC_Hemi=0;MAF=0.0325314;HWE=2.50895e-40;NFAM=403
3	73797499	275415	N	<DUP>	247.92	PASS	SVTYPE=DUP;POS=73797499;SVLEN=912;END=73798411;STRANDS=-+:21;CIPOS=-4,1;CIEND=-4,3;CIPOS95=0,0;CIEND95=0,0;SU=21;PE=13;SR=8;ALG=PROD;AF=5.94e-05;NSAMP=1;MSQ=245.9;AN=16834;AC=1;NS=8438;AC_Hom=0;AC_Het=1;AC_Hemi=0;MAF=5.92557e-05;HWE=1;NFAM=1
3	73846940	31907_2	N	N]2:125751546]	179.14	LOW	SVTYPE=BND;POS=73846940;STRANDS=++:26;CIPOS=-4,3;CIEND=-6,10;CIPOS95=0,0;CIEND95=0,0;MATEID=31907_1;EVENT=31907;SECONDARY;SU=26;PE=18;SR=8;ALG=PROD;AF=5.94e-05;NSAMP=1;MSQ=179.14;AN=16834;AC=1;NS=8438;AC_Hom=0;AC_Het=1;AC_Hemi=0;MAF=5.92557e-05;HWE=1;NFAM=1
3	73855613	275416	N	<DUP>	8083.29	PASS	SVTYPE=DUP;POS=73855613;SVLEN=2034;END=73857647;STRANDS=-+:896;IMPRECISE;CIPOS=-64,8;CIEND=-8,69;CIPOS95=-1,1;CIEND95=-1,1;SU=896;PE=896;SR=0;ALG=PROD;AF=0.006416;NSAMP=104;MSQ=77.72;AN=16834;AC=108;NS=8438;AC_Hom=8;AC_Het=100;AC_Hemi=0;MAF=0.00639962;HWE=0.000360704;NFAM=75
3	73869341	307371	N	<INV>	109.63	LOW	SVTYPE=INV;POS=73869341;SVLEN=126;END=73869467;STRANDS=++:2,--:2;IMPRECISE;CIPOS=-13,17;CIEND=-11,10;CIPOS95=-25,5;CIEND95=-6,2;SU=4;PE=4;SR=0;ALG=PROD;AF=0.0001188;NSAMP=2;MSQ=54.81;AN=16834;AC=2;NS=8438;AC_Hom=0;AC_Het=2;AC_Hemi=0;MAF=0.000118511;HWE=1;NFAM=2
3	73869496	45144_1	N	]9:121869837]N	1178.24	LOW	SVTYPE=BND;POS=73869496;STRANDS=-+:21;CIPOS=-46,45;CIEND=-46,45;CIPOS95=0,0;CIEND95=0,0;MATEID=45144_2;EVENT=45144;SU=21;PE=7;SR=14;ALG=PROD;AF=0.002911;NSAMP=49;MSQ=23.26;AN=16834;AC=49;NS=8438;AC_Hom=0;AC_Het=49;AC_Hemi=0;MAF=0.00290353;HWE=1;NFAM=49
3	73869579	45143_1	N	N[9:121869782[	4846.92	LOW	SVTYPE=BND;POS=73869579;STRANDS=+-:151;CIPOS=-3,8;CIEND=-8,5;CIPOS95=0,0;CIEND95=0,0;MATEID=45143_2;EVENT=45143;SU=151;PE=115;SR=36;ALG=PROD;AF=0.006416;NSAMP=108;MSQ=44.33;AN=16834;AC=108;NS=8438;AC_Hom=0;AC_Het=108;AC_Hemi=0;MAF=0.00639962;HWE=1;NFAM=108
3	73882775	181343_1	N	N[3:73882867[	776.34	PASS	SVTYPE=BND;POS=73882775;STRANDS=+-:25;CIPOS=-23,22;CIEND=-23,22;CIPOS95=0,0;CIEND95=0,0;MATEID=181343_2;EVENT=181343;SU=25;PE=0;SR=25;ALG=PROD;AF=0.0001188;NSAMP=2;MSQ=388.15;AN=16834;AC=2;NS=8438;AC_Hom=0;AC_Het=2;AC_Hemi=0;MAF=0.000118511;HWE=1;NFAM=2
3	73882867	181343_2	N	]3:73882775]N	776.34	PASS	SVTYPE=BND;POS=73882775;STRANDS=+-:25;CIPOS=-23,22;CIEND=-23,22;CIPOS95=0,0;CIEND95=0,0;MATEID=181343_1;EVENT=181343;SECONDARY;SU=25;PE=0;SR=25;ALG=PROD;AF=0.0001188;NSAMP=2;MSQ=388.15;AN=16834;AC=2;NS=8438;AC_Hom=0;AC_Het=2;AC_Hemi=0;MAF=0.000118511;HWE=1;NFAM=2
3	73906213	43275_1	N	N]6:15084877]	27.5	LOW	SVTYPE=BND;POS=73906213;STRANDS=++:8;IMPRECISE;CIPOS=-50,415;CIEND=-50,471;CIPOS95=-50,90;CIEND95=-50,128;MATEID=43275_2;EVENT=43275;SU=8;PE=8;SR=0;ALG=PROD;AF=0.0001782;NSAMP=3;MSQ=6.94;AN=16834;AC=3;NS=8438;AC_Hom=0;AC_Het=3;AC_Hemi=0;MAF=0.000177767;HWE=1;NFAM=3
3	73906236	39169_1	N	N]12:68671166]	317.49	LOW	SVTYPE=BND;POS=73906236;STRANDS=++:46;IMPRECISE;CIPOS=-37,232;CIEND=-21,462;CIPOS95=-16,16;CIEND95=-21,79;MATEID=39169_2;EVENT=39169;SU=46;PE=46;SR=0;ALG=PROD;AF=0.0009505;NSAMP=16;MSQ=18.34;AN=16834;AC=16;NS=8438;AC_Hom=0;AC_Het=16;AC_Hemi=0;MAF=0.000948092;HWE=1;NFAM=16
3	73917300	43461_1	N	]6:54508915]N	2527.36	LOW	SVTYPE=BND;POS=73917300;STRANDS=-+:317;CIPOS=-2,2;CIEND=-2,2;CIPOS95=0,0;CIEND95=0,0;MATEID=43461_2;EVENT=43461;SU=317;PE=0;SR=317;ALG=PROD;AF=0.006891;NSAMP=116;MSQ=20.62;AN=16834;AC=116;NS=8438;AC_Hom=0;AC_Het=116;AC_Hemi=0;MAF=0.00687367;HWE=1;NFAM=116
3	73917300	45613_1	N	[X:97375254[N	10807.8	LOW	SVTYPE=BND;POS=73917300;STRANDS=--:166;CIPOS=-4,4;CIEND=-4,4;CIPOS95=0,0;CIEND95=0,0;MATEID=45613_2;EVENT=45613;SU=166;PE=0;SR=166;ALG=PROD;AF=0.02762;NSAMP=465;MSQ=22.23;AN=16834;AC=465;NS=8438;AC_Hom=0;AC_Het=466;AC_Hemi=0;MAF=0.0276132;HWE=0.00328327;NFAM=431
3	73920972	6128_2	N	N]1:98052060]	3647.25	LOW	SVTYPE=BND;POS=73920972;STRANDS=++:4;CIPOS=-9,8;CIEND=-9,8;CIPOS95=0,0;CIEND95=0,0;MATEID=6128_1;EVENT=6128;SECONDARY;SU=4;PE=0;SR=4;ALG=PROD;AF=0.008851;NSAMP=148;MSQ=23.79;AN=16834;AC=149;NS=8438;AC_Hom=2;AC_Het=147;AC_Hemi=0;MAF=0.00882911;HWE=0.482716;NFAM=148
3	73939035	181344	N	<DEL>	579574	PASS	SVTYPE=DEL;POS=73939035;SVLEN=-343;END=73939378;STRANDS=+-:16424;CIPOS=0,0;CIEND=0,0;CIPOS95=0,0;CIEND95=0,0;SU=16424;PE=4906;SR=11518;ALG=PROD;AF=0.08495;NSAMP=1339;MSQ=432.39;AN=16834;AC=1430;NS=8438;AC_Hom=182;AC_Het=1250;AC_Hemi=0;MAF=0.0848542;HWE=5.87987e-05;NFAM=1297
3	73944535	181345	N	<DEL>	626.52	PASS	SVTYPE=DEL;POS=73944535;SVLEN=-1074;END=73945609;STRANDS=+-:26;CIPOS=-3,2;CIEND=-3,0;CIPOS95=0,0;CIEND95=0,0;SU=26;PE=14;SR=12;ALG=PROD;AF=5.94e-05;NSAMP=1;MSQ=626.52;AN=16834;AC=1;NS=8438;AC_Hom=0;AC_Het=1;AC_Hemi=0;MAF=5.92557e-05;HWE=1;NFAM=1
3	73963800	181346	N	<DEL>	2286.07	PASS	SVTYPE=DEL;POS=73963800;SVLEN=-4989;END=73968789;STRANDS=+-:54;CIPOS=-7,10;CIEND=-10,8;CIPOS95=0,0;CIEND95=0,0;SU=54;PE=36;SR=18;ALG=PROD;AF=0.0004158;NSAMP=7;MSQ=326.58;AN=16834;AC=7;NS=8438;AC_Hom=0;AC_Het=7;AC_Hemi=0;MAF=0.00041479;HWE=1;NFAM=1
3	74040561	181347	N	<DEL>	179.65	PASS	SVTYPE=DEL;POS=74040561;SVLEN=-5731;END=74046292;STRANDS=+-:10;IMPRECISE;CIPOS=-10,314;CIEND=-312,7;CIPOS95=-2,58;CIEND95=-84,2;SU=10;PE=10;SR=0;ALG=PROD;AF=5.94e-05;NSAMP=1;MSQ=179.65;AN=16834;AC=1;NS=8438;AC_Hom=0;AC_Het=1;AC_Hemi=0;MAF=5.92557e-05;HWE=1;NFAM=1
3	74047498	40798_1	N	[17:48118476[N	1.22182e+06	LOW	SVTYPE=BND;POS=74047498;STRANDS=--:58284;CIPOS=-52,1;CIEND=-18,1;CIPOS95=0,0;CIEND95=0,0;MATEID=40798_2;EVENT=40798;SU=58284;PE=58284;SR=0;ALG=PROD;AF=0.4859;NSAMP=8180;MSQ=148.97;AN=16834;AC=8180;NS=8438;AC_Hom=0;AC_Het=8199;AC_Hemi=0;MAF=0.485838;HWE=0;NFAM=7186
3	74047499	44033_1	N	]7:50234621]N	36.64	LOW	SVTYPE=BND;POS=74047499;STRANDS=-+:9;IMPRECISE;CIPOS=-399,25;CIEND=-27,390;CIPOS95=-96,25;CIEND95=-27,96;MATEID=44033_2;EVENT=44033;SU=9;PE=9;SR=0;ALG=PROD;AF=0.0001782;NSAMP=3;MSQ=8.81;AN=16834;AC=3;NS=8438;AC_Hom=0;AC_Het=3;AC_Hemi=0;MAF=0.000177767;HWE=1;NFAM=3
3	74047499	44188_1	N	]7:95846774]N	482.25	LOW	SVTYPE=BND;POS=74047499;STRANDS=-+:57;IMPRECISE;CIPOS=-352,5;CIEND=-7,341;CIPOS95=-40,5;CIEND95=-7,40;MATEID=44188_2;EVENT=44188;SU=57;PE=57;SR=0;ALG=PROD;AF=0.0008911;NSAMP=15;MSQ=30.47;AN=16834;AC=15;NS=8438;AC_Hom=0;AC_Het=15;AC_Hemi=0;MAF=0.000888836;HWE=1;NFAM=14
3	74102300	181348_1	N	N[3:74123444[	24216.9	LOW	SVTYPE=BND;POS=74102300;STRANDS=+-:4;IMPRECISE;CIPOS=-10,473;CIEND=-392,10;CIPOS95=0,156;CIEND95=-149,0;MATEID=181348_2;EVENT=181348;SU=4;PE=4;SR=0;ALG=PROD;AF=0.05685;NSAMP=957;MSQ=24.24;AN=16834;AC=957;NS=8438;AC_Hom=0;AC_Het=961;AC_Hemi=0;MAF=0.0569448;HWE=5.65103e-13;NFAM=895
3	74103703	307372_1	N	N]3:74106283]	266.76	PASS	SVTYPE=BND;POS=74103703;STRANDS=++:14;CIPOS=-4,4;CIEND=-4,4;CIPOS95=0,0;CIEND95=0,0;MATEID=307372_2;EVENT=307372;SU=14;PE=7;SR=7;ALG=PROD;AF=5.94e-05;NSAMP=1;MSQ=266.76;AN=16834;AC=1;NS=8438;AC_Hom=0;AC_Het=1;AC_Hemi=0;MAF=5.92557e-05;HWE=1;NFAM=1
3	74105912	307373_1	N	[3:74110333[N	476.67	PASS	SVTYPE=BND;POS=74105912;STRANDS=--:22;CIPOS=-3,1;CIEND=-10,10;CIPOS95=0,0;CIEND95=0,0;MATEID=307373_2;EVENT=307373;SU=22;PE=11;SR=11;ALG=PROD;AF=5.94e-05;NSAMP=1;MSQ=476.67;AN=16834;AC=1;NS=8438;AC_Hom=0;AC_Het=1;AC_Hemi=0;MAF=5.92557e-05;HWE=1;NFAM=1
3	74106283	307372_2	N	N]3:74103703]	266.76	PASS	SVTYPE=BND;POS=74106283;STRANDS=++:14;CIPOS=-4,4;CIEND=-4,4;CIPOS95=0,0;CIEND95=0,0;MATEID=307372_1;EVENT=307372;SECONDARY;SU=14;PE=7;SR=7;ALG=PROD;AF=5.94e-05;NSAMP=1;MSQ=266.76;AN=16834;AC=1;NS=8438;AC_Hom=0;AC_Het=1;AC_Hemi=0;MAF=5.92557e-05;HWE=1;NFAM=1
3	74110333	307373_2	N	[3:74105912[N	476.67	PASS	SVTYPE=BND;POS=74110333;STRANDS=--:22;CIPOS=-10,10;CIEND=-3,1;CIPOS95=0,0;CIEND95=0,0;MATEID=307373_1;EVENT=307373;SECONDARY;SU=22;PE=11;SR=11;ALG=PROD;AF=5.94e-05;NSAMP=1;MSQ=476.67;AN=16834;AC=1;NS=8438;AC_Hom=0;AC_Het=1;AC_Hemi=0;MAF=5.92557e-05;HWE=1;NFAM=1
3	74123444	181348_2	N	]3:74102300]N	24216.9	LOW	SVTYPE=BND;POS=74102300;STRANDS=+-:4;IMPRECISE;CIPOS=-392,10;CIEND=-10,473;CIPOS95=-149,0;CIEND95=0,156;MATEID=181348_1;EVENT=181348;SECONDARY;SU=4;PE=4;SR=0;ALG=PROD;AF=0.05685;NSAMP=957;MSQ=24.24;AN=16834;AC=957;NS=8438;AC_Hom=0;AC_Het=961;AC_Hemi=0;MAF=0.0569448;HWE=5.65103e-13;NFAM=895
3	74147589	181351	N	<DEL>	85263.4	PASS	SVTYPE=DEL;POS=74147589;SVLEN=-7208;END=74154797;STRANDS=+-:3822;CIPOS=0,0;CIEND=0,0;CIPOS95=0,0;CIEND95=0,0;SU=3822;PE=2091;SR=1731;ALG=PROD;AF=0.01337;NSAMP=222;MSQ=384.07;AN=16834;AC=225;NS=8438;AC_Hom=6;AC_Het=219;AC_Hemi=0;MAF=0.0133325;HWE=0.187742;NFAM=218
3	74157468	181352	N	<DEL>	533.53	PASS	SVTYPE=DEL;POS=74157468;SVLEN=-4159;END=74161627;STRANDS=+-:23;CIPOS=-3,3;CIEND=-10,10;CIPOS95=0,0;CIEND95=0,0;SU=23;PE=15;SR=8;ALG=PROD;AF=5.94e-05;NSAMP=1;MSQ=533.53;AN=16834;AC=1;NS=8438;AC_Hom=0;AC_Het=1;AC_Hemi=0;MAF=5.92557e-05;HWE=1;NFAM=1
3	74181062	181353	N	<DEL>	425.63	PASS	SVTYPE=DEL;POS=74181062;SVLEN=-5175;END=74186237;STRANDS=+-:16;CIPOS=-7,10;CIEND=-5,2;CIPOS95=0,0;CIEND95=0,0;SU=16;PE=9;SR=7;ALG=PROD;AF=5.94e-05;NSAMP=1;MSQ=425.63;AN=16834;AC=1;NS=8438;AC_Hom=0;AC_Het=1;AC_Hemi=0;MAF=5.92557e-05;HWE=1;NFAM=1
3	74215340	45471_1	N	N]X:51364531]	1310.89	LOW	SVTYPE=BND;POS=74215340;STRANDS=++:4;IMPRECISE;CIPOS=-50,467;CIEND=-50,592;CIPOS95=-50,130;CIEND95=-50,193;MATEID=45471_2;EVENT=45471;SU=4;PE=4;SR=0;ALG=PROD;AF=0.003148;NSAMP=53;MSQ=22.79;AN=16834;AC=53;NS=8438;AC_Hom=0;AC_Het=53;AC_Hemi=0;MAF=0.00314055;HWE=1;NFAM=53
3	74215385	42473_1	N	[4:154165274[N	74.08	LOW	SVTYPE=BND;POS=74215385;STRANDS=--:5;CIPOS=-30,30;CIEND=-30,30;CIPOS95=0,0;CIEND95=0,0;MATEID=42473_2;EVENT=42473;SU=5;PE=0;SR=5;ALG=PROD;AF=0.0002376;NSAMP=4;MSQ=15.98;AN=16834;AC=4;NS=8438;AC_Hom=0;AC_Het=4;AC_Hemi=0;MAF=0.000237023;HWE=1;NFAM=4
3	74215385	43282_1	N	[6:15853579[N	139.92	LOW	SVTYPE=BND;POS=74215385;STRANDS=--:8;CIPOS=-29,28;CIEND=-29,28;CIPOS95=0,0;CIEND95=0,0;MATEID=43282_2;EVENT=43282;SU=8;PE=0;SR=8;ALG=PROD;AF=0.000297;NSAMP=5;MSQ=26.55;AN=16834;AC=5;NS=8438;AC_Hom=0;AC_Het=5;AC_Hemi=0;MAF=0.000296279;HWE=1;NFAM=5
3	74215416	45469_1	N	[X:51364367[N	463.74	LOW	SVTYPE=BND;POS=74215416;STRANDS=--:5;IMPRECISE;CIPOS=-241,50;CIEND=-539,50;CIPOS95=-90,50;CIEND95=-145,50;MATEID=45469_2;EVENT=45469;SU=5;PE=5;SR=0;ALG=PROD;AF=0.0007722;NSAMP=13;MSQ=33.94;AN=16834;AC=13;NS=8438;AC_Hom=0;AC_Het=13;AC_Hemi=0;MAF=0.000770325;HWE=1;NFAM=13
3	74215443	6129_2	N	N]1:229157029]	808.48	LOW	SVTYPE=BND;POS=74215443;STRANDS=++:20;CIPOS=-29,26;CIEND=-29,28;CIPOS95=0,0;CIEND95=0,0;MATEID=6129_1;EVENT=6129;SECONDARY;SU=20;PE=0;SR=20;ALG=PROD;AF=0.002495;NSAMP=42;MSQ=17.94;AN=16834;AC=42;NS=8438;AC_Hom=0;AC_Het=42;AC_Hemi=0;MAF=0.00248874;HWE=1;NFAM=41
3	74215444	43991_1	N	]7:37887946]N	275.35	LOW	SVTYPE=BND;POS=74215444;STRANDS=-+:4;IMPRECISE;CIPOS=-217,10;CIEND=-10,435;CIPOS95=-104,2;CIEND95=-1,165;MATEID=43991_2;EVENT=43991;SU=4;PE=4;SR=0;ALG=PROD;AF=0.001188;NSAMP=20;MSQ=12.68;AN=16834;AC=20;NS=8438;AC_Hom=0;AC_Het=20;AC_Hemi=0;MAF=0.00118511;HWE=1;NFAM=20
3	74215824	181354	N	<DEL>	362.38	PASS	SVTYPE=DEL;POS=74215824;SVLEN=-416;END=74216240;STRANDS=+-:16;CIPOS=-28,26;CIEND=-28,25;CIPOS95=0,0;CIEND95=0,0;SU=16;PE=8;SR=8;ALG=PROD;AF=0.0001188;NSAMP=2;MSQ=181.19;AN=16834;AC=2;NS=8438;AC_Hom=0;AC_Het=2;AC_Hemi=0;MAF=0.000118511;HWE=1;NFAM=2
3	74240636	275417	N	<DUP>	105.79	PASS	SVTYPE=DUP;POS=74240636;SVLEN=43757;END=74284393;STRANDS=-+:14;IMPRECISE;CIPOS=-6,5;CIEND=-7,5;CIPOS95=0,0;CIEND95=-1,0;SU=14;PE=8;SR=6;ALG=PROD;AF=5.94e-05;NSAMP=1;MSQ=103.43;AN=16834;AC=1;NS=8438;AC_Hom=0;AC_Het=1;AC_Hemi=0;MAF=5.92557e-05;HWE=1;NFAM=1
3	74287479	181355	N	<DEL:ME:LINE|L1|L1PA5>	16.13	PASS	SVTYPE=MEI;POS=74287479;SVLEN=-280;END=74287759;STRANDS=+-:4;CIPOS=-9,8;CIEND=-9,8;CIPOS95=0,0;CIEND95=0,0;SU=4;PE=0;SR=4;ALG=PROD;AF=5.94e-05;NSAMP=1;MSQ=14.92;AN=16834;AC=1;NS=8438;AC_Hom=0;AC_Het=1;AC_Hemi=0;MAF=5.92557e-05;HWE=1;NFAM=1
3	74305872	181356	N	<DEL>	563.59	PASS	SVTYPE=DEL;POS=74305872;SVLEN=-5848;END=74311720;STRANDS=+-:25;CIPOS=-3,2;CIEND=-9,7;CIPOS95=0,0;CIEND95=0,0;SU=25;PE=14;SR=11;ALG=PROD;AF=5.94e-05;NSAMP=1;MSQ=563.59;AN=16834;AC=1;NS=8438;AC_Hom=0;AC_Het=1;AC_Hemi=0;MAF=5.92557e-05;HWE=1;NFAM=1
3	74361355	275418	N	<DUP>	120.62	PASS	SVTYPE=DUP;POS=74361355;SVLEN=4559;END=74365914;STRANDS=-+:10;IMPRECISE;CIPOS=-149,10;CIEND=-10,272;CIPOS95=-44,3;CIEND95=-2,68;SU=10;PE=10;SR=0;ALG=PROD;AF=5.94e-05;NSAMP=1;MSQ=119.33;AN=16834;AC=1;NS=8438;AC_Hom=0;AC_Het=1;AC_Hemi=0;MAF=5.92557e-05;HWE=1;NFAM=1
3	74361615	181357	N	<DEL>	29.95	PASS	SVTYPE=DEL;POS=74361615;SVLEN=-4418;END=74366033;STRANDS=+-:4;IMPRECISE;CIPOS=-10,467;CIEND=-524,10;CIPOS95=-2,135;CIEND95=-195,0;SU=4;PE=4;SR=0;ALG=PROD;AF=5.94e-05;NSAMP=1;MSQ=29.81;AN=16834;AC=1;NS=8438;AC_Hom=0;AC_Het=1;AC_Hemi=0;MAF=5.92557e-05;HWE=1;NFAM=1
3	74366968	181358_1	N	N[3:74504097[	50.98	LOW	SVTYPE=BND;POS=74366968;STRANDS=+-:4;IMPRECISE;CIPOS=-10,515;CIEND=-295,10;CIPOS95=-1,158;CIEND95=-147,1;MATEID=181358_2;EVENT=181358;SU=4;PE=4;SR=0;ALG=PROD;AF=5.94e-05;NSAMP=1;MSQ=50.85;AN=16834;AC=1;NS=8438;AC_Hom=0;AC_Het=1;AC_Hemi=0;MAF=5.92557e-05;HWE=1;NFAM=1
3	74387373	181359_1	N	N[3:74387442[	231.88	LOW	SVTYPE=BND;POS=74387373;STRANDS=+-:9;CIPOS=-8,7;CIEND=-4,3;CIPOS95=0,0;CIEND95=0,0;MATEID=181359_2;EVENT=181359;SU=9;PE=0;SR=9;ALG=PROD;AF=5.94e-05;NSAMP=1;MSQ=230.82;AN=16834;AC=1;NS=8438;AC_Hom=0;AC_Het=1;AC_Hemi=0;MAF=5.92557e-05;HWE=1;NFAM=1
3	74387442	181359_2	N	]3:74387373]N	231.88	LOW	SVTYPE=BND;POS=74387373;STRANDS=+-:9;CIPOS=-4,3;CIEND=-8,7;CIPOS95=0,0;CIEND95=0,0;MATEID=181359_1;EVENT=181359;SECONDARY;SU=9;PE=0;SR=9;ALG=PROD;AF=5.94e-05;NSAMP=1;MSQ=230.82;AN=16834;AC=1;NS=8438;AC_Hom=0;AC_Het=1;AC_Hemi=0;MAF=5.92557e-05;HWE=1;NFAM=1
3	74391845	181360	N	<DEL>	254.74	PASS	SVTYPE=DEL;POS=74391845;SVLEN=-17395;END=74409240;STRANDS=+-:12;CIPOS=-7,10;CIEND=-1,5;CIPOS95=0,0;CIEND95=0,0;SU=12;PE=7;SR=5;ALG=PROD;AF=5.94e-05;NSAMP=1;MSQ=254.74;AN=16834;AC=1;NS=8438;AC_Hom=0;AC_Het=1;AC_Hemi=0;MAF=5.92557e-05;HWE=1;NFAM=1
3	74402777	181361	N	<DEL>	2825.2	PASS	SVTYPE=DEL;POS=74402777;SVLEN=-4364;END=74407141;STRANDS=+-:97;IMPRECISE;CIPOS=-17,331;CIEND=-386,5;CIPOS95=-17,25;CIEND95=-51,5;SU=97;PE=97;SR=0;ALG=PROD;AF=0.002376;NSAMP=40;MSQ=70.43;AN=16834;AC=40;NS=8438;AC_Hom=0;AC_Het=40;AC_Hemi=0;MAF=0.00237023;HWE=1;NFAM=40
3	74443828	181362_1	N	N[3:74444464[	1345.65	PASS	SVTYPE=BND;POS=74443828;STRANDS=+-:59;CIPOS=-23,22;CIEND=-30,25;CIPOS95=0,0;CIEND95=0,0;MATEID=181362_2;EVENT=181362;SU=59;PE=47;SR=12;ALG=PROD;AF=0.0001188;NSAMP=2;MSQ=672.82;AN=16834;AC=2;NS=8438;AC_Hom=0;AC_Het=2;AC_Hemi=0;MAF=0.000118511;HWE=1;NFAM=2
3	74444464	181362_2	N	]3:74443828]N	1345.65	PASS	SVTYPE=BND;POS=74443828;STRANDS=+-:59;CIPOS=-30,25;CIEND=-23,22;CIPOS95=0,0;CIEND95=0,0;MATEID=181362_1;EVENT=181362;SECONDARY;SU=59;PE=47;SR=12;ALG=PROD;AF=0.0001188;NSAMP=2;MSQ=672.82;AN=16834;AC=2;NS=8438;AC_Hom=0;AC_Het=2;AC_Hemi=0;MAF=0.000118511;HWE=1;NFAM=2
3	74448739	181363	N	<DEL>	332.66	PASS	SVTYPE=DEL;POS=74448739;SVLEN=-1927;END=74450666;STRANDS=+-:13;CIPOS=-7,10;CIEND=-10,10;CIPOS95=0,0;CIEND95=0,0;SU=13;PE=9;SR=4;ALG=PROD;AF=5.94e-05;NSAMP=1;MSQ=332.57;AN=16834;AC=1;NS=8438;AC_Hom=0;AC_Het=1;AC_Hemi=0;MAF=5.92557e-05;HWE=1;NFAM=1
3	74486672	275419	N	<DUP>	147.8	PASS	SVTYPE=DUP;POS=74486672;SVLEN=1013297;END=75499969;STRANDS=-+:10;IMPRECISE;CIPOS=-10,10;CIEND=-5,9;CIPOS95=-1,0;CIEND95=-1,1;SU=10;PE=7;SR=3;ALG=PROD;AF=5.94e-05;NSAMP=1;MSQ=146.56;AN=16834;AC=1;NS=8438;AC_Hom=0;AC_Het=1;AC_Hemi=0;MAF=5.92557e-05;HWE=1;NFAM=1
3	74504097	181358_2	N	]3:74366968]N	50.98	LOW	SVTYPE=BND;POS=74366968;STRANDS=+-:4;IMPRECISE;CIPOS=-295,10;CIEND=-10,515;CIPOS95=-147,1;CIEND95=-1,158;MATEID=181358_1;EVENT=181358;SECONDARY;SU=4;PE=4;SR=0;ALG=PROD;AF=5.94e-05;NSAMP=1;MSQ=50.85;AN=16834;AC=1;NS=8438;AC_Hom=0;AC_Het=1;AC_Hemi=0;MAF=5.92557e-05;HWE=1;NFAM=1
3	74564940	181364	N	<DEL>	503.47	PASS	SVTYPE=DEL;POS=74564940;SVLEN=-1403;END=74566343;STRANDS=+-:20;IMPRECISE;CIPOS=-6,10;CIEND=-10,8;CIPOS95=-1,1;CIEND95=-1,0;SU=20;PE=17;SR=3;ALG=PROD;AF=5.94e-05;NSAMP=1;MSQ=503.47;AN=16834;AC=1;NS=8438;AC_Hom=0;AC_Het=1;AC_Hemi=0;MAF=5.92557e-05;HWE=1;NFAM=1
3	74565355	181365	N	<DEL>	268552	PASS	SVTYPE=DEL;POS=74565355;SVLEN=-649;END=74566004;STRANDS=+-:11930;CIPOS=0,0;CIEND=0,0;CIPOS95=0,0;CIEND95=0,0;SU=11930;PE=6366;SR=5564;ALG=PROD;AF=0.04111;NSAMP=668;MSQ=402.02;AN=16834;AC=692;NS=8438;AC_Hom=48;AC_Het=644;AC_Hemi=0;MAF=0.041005;HWE=0.011665;NFAM=659
3	74599226	307374_1	N	[3:74600227[N	727.89	PASS	SVTYPE=BND;POS=74599226;STRANDS=--:44;CIPOS=-23,21;CIEND=-24,22;CIPOS95=0,0;CIEND95=0,0;MATEID=307374_2;EVENT=307374;SU=44;PE=21;SR=23;ALG=PROD;AF=0.0001188;NSAMP=2;MSQ=363.95;AN=16834;AC=2;NS=8438;AC_Hom=0;AC_Het=2;AC_Hemi=0;MAF=0.000118511;HWE=1;NFAM=2
3	74599458	307375_1	N	N]3:74600223]	757.82	PASS	SVTYPE=BND;POS=74599458;STRANDS=++:45;CIPOS=-24,24;CIEND=-25,24;CIPOS95=0,0;CIEND95=0,0;MATEID=307375_2;EVENT=307375;SU=45;PE=23;SR=22;ALG=PROD;AF=0.0001188;NSAMP=2;MSQ=378.91;AN=16834;AC=2;NS=8438;AC_Hom=0;AC_Het=2;AC_Hemi=0;MAF=0.000118511;HWE=1;NFAM=2
3	74600223	307375_2	N	N]3:74599458]	757.82	PASS	SVTYPE=BND;POS=74600223;STRANDS=++:45;CIPOS=-25,24;CIEND=-24,24;CIPOS95=0,0;CIEND95=0,0;MATEID=307375_1;EVENT=307375;SECONDARY;SU=45;PE=23;SR=22;ALG=PROD;AF=0.0001188;NSAMP=2;MSQ=378.91;AN=16834;AC=2;NS=8438;AC_Hom=0;AC_Het=2;AC_Hemi=0;MAF=0.000118511;HWE=1;NFAM=2
3	74600227	307374_2	N	[3:74599226[N	727.89	PASS	SVTYPE=BND;POS=74600227;STRANDS=--:44;CIPOS=-24,22;CIEND=-23,21;CIPOS95=0,0;CIEND95=0,0;MATEID=307374_1;EVENT=307374;SECONDARY;SU=44;PE=21;SR=23;ALG=PROD;AF=0.0001188;NSAMP=2;MSQ=363.95;AN=16834;AC=2;NS=8438;AC_Hom=0;AC_Het=2;AC_Hemi=0;MAF=0.000118511;HWE=1;NFAM=2
3	74624758	43821_1	N	]6:166104729]N	192.71	LOW	SVTYPE=BND;POS=74624758;STRANDS=-+:10;CIPOS=-30,30;CIEND=-30,30;CIPOS95=0,0;CIEND95=0,0;MATEID=43821_2;EVENT=43821;SU=10;PE=0;SR=10;ALG=PROD;AF=0.000297;NSAMP=5;MSQ=27.95;AN=16834;AC=5;NS=8438;AC_Hom=0;AC_Het=6;AC_Hemi=0;MAF=0.000355534;HWE=1;NFAM=5
3	74639173	307376	N	<INV>	123.15	LOW	SVTYPE=INV;POS=74639173;SVLEN=4349;END=74643522;STRANDS=++:3,--:2;IMPRECISE;CIPOS=-31,21;CIEND=-20,67;CIPOS95=-21,11;CIEND95=-10,55;SU=5;PE=5;SR=0;ALG=PROD;AF=0.0002376;NSAMP=4;MSQ=30.79;AN=16834;AC=4;NS=8438;AC_Hom=0;AC_Het=4;AC_Hemi=0;MAF=0.000237023;HWE=1;NFAM=4
3	74663627	42180_1	N	N]4:57774052]	409.57	LOW	SVTYPE=BND;POS=74663627;STRANDS=++:9;CIPOS=-29,28;CIEND=-29,28;CIPOS95=0,0;CIEND95=0,0;MATEID=42180_2;EVENT=42180;SU=9;PE=0;SR=9;ALG=PROD;AF=0.00107;NSAMP=18;MSQ=21.57;AN=16816;AC=18;NS=8429;AC_Hom=0;AC_Het=18;AC_Hemi=0;MAF=0.00106774;HWE=1;NFAM=18
3	74665115	43803_1	N	]6:159136648]N	111709	LOW	SVTYPE=BND;POS=74665115;STRANDS=-+:72;CIPOS=-5,8;CIEND=-8,8;CIPOS95=0,0;CIEND95=0,0;MATEID=43803_2;EVENT=43803;SU=72;PE=0;SR=72;ALG=PROD;AF=0.1486;NSAMP=2451;MSQ=45.03;AN=16834;AC=2501;NS=8438;AC_Hom=102;AC_Het=2407;AC_Hemi=0;MAF=0.148673;HWE=1.34327e-39;NFAM=2094
3	74685636	181366_1	N	N[3:74685970[	17029.3	PASS	SVTYPE=BND;POS=74685636;STRANDS=+-:461;CIPOS=-22,21;CIEND=-22,21;CIPOS95=0,0;CIEND95=0,0;MATEID=181366_2;EVENT=181366;SU=461;PE=124;SR=337;ALG=PROD;AF=0.002436;NSAMP=41;MSQ=415.35;AN=16834;AC=41;NS=8438;AC_Hom=0;AC_Het=41;AC_Hemi=0;MAF=0.00242949;HWE=1;NFAM=39
3	74685970	181366_2	N	]3:74685636]N	17029.3	PASS	SVTYPE=BND;POS=74685636;STRANDS=+-:461;CIPOS=-22,21;CIEND=-22,21;CIPOS95=0,0;CIEND95=0,0;MATEID=181366_1;EVENT=181366;SECONDARY;SU=461;PE=124;SR=337;ALG=PROD;AF=0.002436;NSAMP=41;MSQ=415.35;AN=16834;AC=41;NS=8438;AC_Hom=0;AC_Het=41;AC_Hemi=0;MAF=0.00242949;HWE=1;NFAM=39
3	74687583	45041_1	N	N]9:89892969]	1348.45	LOW	SVTYPE=BND;POS=74687583;STRANDS=++:101;IMPRECISE;CIPOS=-8,310;CIEND=-4,271;CIPOS95=-8,21;CIEND95=-4,17;MATEID=45041_2;EVENT=45041;SU=101;PE=101;SR=0;ALG=PROD;AF=0.0007128;NSAMP=12;MSQ=111.88;AN=16834;AC=12;NS=8438;AC_Hom=0;AC_Het=12;AC_Hemi=0;MAF=0.000711069;HWE=1;NFAM=8
3	74687647	181367_1	N	N[3:74687728[	176.81	LOW	SVTYPE=BND;POS=74687647;STRANDS=+-:7;CIPOS=-5,4;CIEND=-5,4;CIPOS95=0,0;CIEND95=0,0;MATEID=181367_2;EVENT=181367;SU=7;PE=0;SR=7;ALG=PROD;AF=5.94e-05;NSAMP=1;MSQ=176.78;AN=16834;AC=1;NS=8438;AC_Hom=0;AC_Het=1;AC_Hemi=0;MAF=5.92557e-05;HWE=1;NFAM=1
3	74687728	181367_2	N	]3:74687647]N	176.81	LOW	SVTYPE=BND;POS=74687647;STRANDS=+-:7;CIPOS=-5,4;CIEND=-5,4;CIPOS95=0,0;CIEND95=0,0;MATEID=181367_1;EVENT=181367;SECONDARY;SU=7;PE=0;SR=7;ALG=PROD;AF=5.94e-05;NSAMP=1;MSQ=176.78;AN=16834;AC=1;NS=8438;AC_Hom=0;AC_Het=1;AC_Hemi=0;MAF=5.92557e-05;HWE=1;NFAM=1
3	74699873	43541_1	N	[6:78301217[N	695.27	LOW	SVTYPE=BND;POS=74699873;STRANDS=--:5;IMPRECISE;CIPOS=-30,26;CIEND=-30,30;CIPOS95=-3,3;CIEND95=-3,3;MATEID=43541_2;EVENT=43541;SU=5;PE=4;SR=1;ALG=PROD;AF=0.001069;NSAMP=18;MSQ=37.29;AN=16834;AC=18;NS=8438;AC_Hom=0;AC_Het=18;AC_Hemi=0;MAF=0.0010666;HWE=1;NFAM=18
3	74703433	307377_1	N	[3:142664623[N	6770.77	LOW	SVTYPE=BND;POS=74703433;STRANDS=--:25;CIPOS=-29,28;CIEND=-29,28;CIPOS95=0,0;CIEND95=0,0;MATEID=307377_2;EVENT=307377;SU=25;PE=0;SR=25;ALG=PROD;AF=0.01568;NSAMP=264;MSQ=24.61;AN=16834;AC=264;NS=8438;AC_Hom=0;AC_Het=265;AC_Hemi=0;MAF=0.0157028;HWE=0.275225;NFAM=259
3	74765426	181368	N	<DEL:ME:SINE|Alu|AluY>	4.3193e+06	PASS	SVTYPE=MEI;POS=74765426;SVLEN=-309;END=74765735;STRANDS=+-:97111;CIPOS=0,0;CIEND=0,0;CIPOS95=0,0;CIEND95=0,0;SU=97111;PE=19877;SR=77234;ALG=PROD;AF=0.5123;NSAMP=6305;MSQ=684.07;AN=16834;AC=8624;NS=8438;AC_Hom=4642;AC_Het=3995;AC_Hemi=0;MAF=0.488208;HWE=1.46748e-06;NFAM=5515
3	74778358	275420_1	N	]3:112842305]N	8293.84	LOW	SVTYPE=BND;POS=74778358;STRANDS=-+:4;CIPOS=-9,8;CIEND=-9,8;CIPOS95=0,0;CIEND95=0,0;MATEID=275420_2;EVENT=275420;SU=4;PE=0;SR=4;ALG=PROD;AF=0.03535;NSAMP=595;MSQ=11.98;AN=16834;AC=595;NS=8438;AC_Hom=0;AC_Het=596;AC_Hemi=0;MAF=0.0353164;HWE=3.57019e-05;NFAM=571
3	74789885	181369	N	<DEL:ME:SINE|Alu|AluYc>	2.01995e+06	PASS	SVTYPE=MEI;POS=74789885;SVLEN=-61;END=74789946;STRANDS=+-:68657;CIPOS=0,0;CIEND=0,0;CIPOS95=0,0;CIEND95=0,0;SU=68657;PE=110;SR=68547;ALG=PROD;AF=0.5131;NSAMP=6288;MSQ=320.72;AN=16834;AC=8637;NS=8438;AC_Hom=4702;AC_Het=3949;AC_Hemi=0;MAF=0.487379;HWE=5.92759e-09;NFAM=5496
3	74801696	41664_1	N	N[20:61265798[	59.77	LOW	SVTYPE=BND;POS=74801696;STRANDS=+-:8;IMPRECISE;CIPOS=-28,542;CIEND=-509,28;CIPOS95=-28,155;CIEND95=-138,28;MATEID=41664_2;EVENT=41664;SU=8;PE=8;SR=0;ALG=PROD;AF=0.0001188;NSAMP=2;MSQ=29.89;AN=16834;AC=2;NS=8438;AC_Hom=0;AC_Het=2;AC_Hemi=0;MAF=0.000118511;HWE=1;NFAM=2
3	74801697	41663_1	N	N[20:61263370[	1.38956e+06	LOW	SVTYPE=BND;POS=74801697;STRANDS=+-:81500;CIPOS=0,0;CIEND=0,0;CIPOS95=0,0;CIEND95=0,0;MATEID=41663_2;EVENT=41663;SU=81500;PE=70721;SR=10779;ALG=PROD;AF=0.4897;NSAMP=8239;MSQ=168.05;AN=16834;AC=8243;NS=8438;AC_Hom=8;AC_Het=8256;AC_Hemi=0;MAF=0.489689;HWE=0;NFAM=7226
3	74807809	181370	N	<DEL>	89108.2	PASS	SVTYPE=DEL;POS=74807809;SVLEN=-5136;END=74812945;STRANDS=+-:3823;CIPOS=0,0;CIEND=0,0;CIPOS95=0,0;CIEND95=0,0;SU=3823;PE=2187;SR=1636;ALG=PROD;AF=0.01289;NSAMP=214;MSQ=416.39;AN=16834;AC=217;NS=8438;AC_Hom=6;AC_Het=211;AC_Hemi=0;MAF=0.0128585;HWE=0.161868;NFAM=211
3	74817725	181371	N	<DEL>	365.67	PASS	SVTYPE=DEL;POS=74817725;SVLEN=-321;END=74818046;STRANDS=+-:12;CIPOS=-5,5;CIEND=-10,10;CIPOS95=0,0;CIEND95=0,0;SU=12;PE=7;SR=5;ALG=PROD;AF=5.94e-05;NSAMP=1;MSQ=365.51;AN=16834;AC=1;NS=8438;AC_Hom=0;AC_Het=1;AC_Hemi=0;MAF=5.92557e-05;HWE=1;NFAM=1
3	74896082	44449_1	N	]8:15474642]N	402970	LOW	SVTYPE=BND;POS=74896082;STRANDS=-+:53;CIPOS=-9,8;CIEND=-9,8;CIPOS95=0,0;CIEND95=0,0;MATEID=44449_2;EVENT=44449;SU=53;PE=0;SR=53;ALG=PROD;AF=0.3417;NSAMP=5705;MSQ=70.31;AN=16834;AC=5753;NS=8438;AC_Hom=96;AC_Het=5671;AC_Hemi=0;MAF=0.341728;HWE=0;NFAM=4980
3	74898085	181372	N	<DEL>	260.69	PASS	SVTYPE=DEL;POS=74898085;SVLEN=-889;END=74898974;STRANDS=+-:13;CIPOS=-7,8;CIEND=-9,5;CIPOS95=0,0;CIEND95=0,0;SU=13;PE=9;SR=4;ALG=PROD;AF=5.94e-05;NSAMP=1;MSQ=260.69;AN=16834;AC=1;NS=8438;AC_Hom=0;AC_Het=1;AC_Hemi=0;MAF=5.92557e-05;HWE=1;NFAM=1
3	74905762	45663_1	N	N]X:113517668]	1150.1	LOW	SVTYPE=BND;POS=74905762;STRANDS=++:33;IMPRECISE;CIPOS=-8,385;CIEND=-8,385;CIPOS95=-8,59;CIEND95=-8,59;MATEID=45663_2;EVENT=45663;SU=33;PE=33;SR=0;ALG=PROD;AF=0.003802;NSAMP=64;MSQ=16.4;AN=16834;AC=64;NS=8438;AC_Hom=0;AC_Het=64;AC_Hemi=0;MAF=0.00379237;HWE=1;NFAM=59
3	74920220	181373_1	N	N[3:74921067[	209.65	LOW	SVTYPE=BND;POS=74920220;STRANDS=+-:9;IMPRECISE;CIPOS=-8,10;CIEND=-10,10;CIPOS95=-1,1;CIEND95=-1,0;MATEID=181373_2;EVENT=181373;SU=9;PE=6;SR=3;ALG=PROD;AF=5.94e-05;NSAMP=1;MSQ=209.65;AN=16834;AC=1;NS=8438;AC_Hom=0;AC_Het=1;AC_Hemi=0;MAF=5.92557e-05;HWE=1;NFAM=1
3	74920221	275421_1	N	]3:74921250]N	122.38	LOW	SVTYPE=BND;POS=74920221;STRANDS=-+:10;CIPOS=-10,10;CIEND=-5,5;CIPOS95=0,0;CIEND95=0,0;MATEID=275421_2;EVENT=275421;SU=10;PE=4;SR=6;ALG=PROD;AF=0.0001188;NSAMP=2;MSQ=59.52;AN=16834;AC=2;NS=8438;AC_Hom=0;AC_Het=2;AC_Hemi=0;MAF=0.000118511;HWE=1;NFAM=2
3	74921067	181373_2	N	]3:74920220]N	209.65	LOW	SVTYPE=BND;POS=74920220;STRANDS=+-:9;IMPRECISE;CIPOS=-10,10;CIEND=-8,10;CIPOS95=-1,0;CIEND95=-1,1;MATEID=181373_1;EVENT=181373;SECONDARY;SU=9;PE=6;SR=3;ALG=PROD;AF=5.94e-05;NSAMP=1;MSQ=209.65;AN=16834;AC=1;NS=8438;AC_Hom=0;AC_Het=1;AC_Hemi=0;MAF=5.92557e-05;HWE=1;NFAM=1
3	74921250	275421_2	N	N[3:74920221[	122.38	LOW	SVTYPE=BND;POS=74920221;STRANDS=-+:10;CIPOS=-5,5;CIEND=-10,10;CIPOS95=0,0;CIEND95=0,0;MATEID=275421_1;EVENT=275421;SECONDARY;SU=10;PE=4;SR=6;ALG=PROD;AF=0.0001188;NSAMP=2;MSQ=59.52;AN=16834;AC=2;NS=8438;AC_Hom=0;AC_Het=2;AC_Hemi=0;MAF=0.000118511;HWE=1;NFAM=2
3	74921369	181374_1	N	N[3:74921454[	7171.97	PASS	SVTYPE=BND;POS=74921369;STRANDS=+-:142;CIPOS=-5,4;CIEND=-5,4;CIPOS95=0,0;CIEND95=0,0;MATEID=181374_2;EVENT=181374;SU=142;PE=0;SR=142;ALG=PROD;AF=0.001069;NSAMP=13;MSQ=551.68;AN=16834;AC=18;NS=8438;AC_Hom=10;AC_Het=8;AC_Hemi=0;MAF=0.0010666;HWE=3.02123e-14;NFAM=13
3	74921454	181374_2	N	]3:74921369]N	7171.97	PASS	SVTYPE=BND;POS=74921369;STRANDS=+-:142;CIPOS=-5,4;CIEND=-5,4;CIPOS95=0,0;CIEND95=0,0;MATEID=181374_1;EVENT=181374;SECONDARY;SU=142;PE=0;SR=142;ALG=PROD;AF=0.001069;NSAMP=13;MSQ=551.68;AN=16834;AC=18;NS=8438;AC_Hom=10;AC_Het=8;AC_Hemi=0;MAF=0.0010666;HWE=3.02123e-14;NFAM=13
3	74940201	181375_1	N	N[3:74940253[	1627.62	LOW	SVTYPE=BND;POS=74940201;STRANDS=+-:39;CIPOS=-6,5;CIEND=-6,5;CIPOS95=0,0;CIEND95=0,0;MATEID=181375_2;EVENT=181375;SU=39;PE=0;SR=39;ALG=PROD;AF=0.0005346;NSAMP=9;MSQ=180.81;AN=16834;AC=9;NS=8438;AC_Hom=0;AC_Het=9;AC_Hemi=0;MAF=0.000533302;HWE=1;NFAM=8
3	74940253	181375_2	N	]3:74940201]N	1627.62	LOW	SVTYPE=BND;POS=74940201;STRANDS=+-:39;CIPOS=-6,5;CIEND=-6,5;CIPOS95=0,0;CIEND95=0,0;MATEID=181375_1;EVENT=181375;SECONDARY;SU=39;PE=0;SR=39;ALG=PROD;AF=0.0005346;NSAMP=9;MSQ=180.81;AN=16834;AC=9;NS=8438;AC_Hom=0;AC_Het=9;AC_Hemi=0;MAF=0.000533302;HWE=1;NFAM=8
3	74941231	181376_1	N	N[3:74941414[	482.44	LOW	SVTYPE=BND;POS=74941231;STRANDS=+-:11;CIPOS=-3,2;CIEND=-3,2;CIPOS95=0,0;CIEND95=0,0;MATEID=181376_2;EVENT=181376;SU=11;PE=0;SR=11;ALG=PROD;AF=0.0001188;NSAMP=2;MSQ=187.56;AN=16828;AC=2;NS=8435;AC_Hom=0;AC_Het=2;AC_Hemi=0;MAF=0.000118554;HWE=1;NFAM=2
3	74941349	43659_1	N	N]6:120879360]	59.89	LOW	SVTYPE=BND;POS=74941349;STRANDS=++:7;CIPOS=-6,5;CIEND=-7,5;CIPOS95=0,0;CIEND95=0,0;MATEID=43659_2;EVENT=43659;SU=7;PE=1;SR=6;ALG=PROD;AF=5.94e-05;NSAMP=1;MSQ=59.74;AN=16834;AC=1;NS=8438;AC_Hom=0;AC_Het=1;AC_Hemi=0;MAF=5.92557e-05;HWE=1;NFAM=1
3	74941414	181376_2	N	]3:74941231]N	482.44	LOW	SVTYPE=BND;POS=74941231;STRANDS=+-:11;CIPOS=-3,2;CIEND=-3,2;CIPOS95=0,0;CIEND95=0,0;MATEID=181376_1;EVENT=181376;SECONDARY;SU=11;PE=0;SR=11;ALG=PROD;AF=0.0001188;NSAMP=2;MSQ=187.56;AN=16828;AC=2;NS=8435;AC_Hom=0;AC_Het=2;AC_Hemi=0;MAF=0.000118554;HWE=1;NFAM=2
3	74946562	181377	N	<DEL>	797.35	PASS	SVTYPE=DEL;POS=74946562;SVLEN=-1401;END=74947963;STRANDS=+-:34;CIPOS=-24,25;CIEND=-27,25;CIPOS95=0,0;CIEND95=0,0;SU=34;PE=19;SR=15;ALG=PROD;AF=0.0001188;NSAMP=2;MSQ=398.68;AN=16834;AC=2;NS=8438;AC_Hom=0;AC_Het=2;AC_Hemi=0;MAF=0.000118511;HWE=1;NFAM=2
3	74948539	275422_1	N	]3:75033612]N	25.84	LOW	SVTYPE=BND;POS=74948539;STRANDS=-+:6;IMPRECISE;CIPOS=-263,10;CIEND=-10,321;CIPOS95=-141,1;CIEND95=-2,66;MATEID=275422_2;EVENT=275422;SU=6;PE=6;SR=0;ALG=PROD;AF=5.94e-05;NSAMP=1;MSQ=25.29;AN=16834;AC=1;NS=8438;AC_Hom=0;AC_Het=1;AC_Hemi=0;MAF=5.92557e-05;HWE=1;NFAM=1
3	74963301	181378_1	N	N[3:74963482[	189.86	LOW	SVTYPE=BND;POS=74963301;STRANDS=+-:8;CIPOS=-10,10;CIEND=-10,10;CIPOS95=0,0;CIEND95=0,0;MATEID=181378_2;EVENT=181378;SU=8;PE=1;SR=7;ALG=PROD;AF=0.0001188;NSAMP=2;MSQ=93.03;AN=16834;AC=2;NS=8438;AC_Hom=0;AC_Het=2;AC_Hemi=0;MAF=0.000118511;HWE=1;NFAM=2
3	74963482	181378_2	N	]3:74963301]N	189.86	LOW	SVTYPE=BND;POS=74963301;STRANDS=+-:8;CIPOS=-10,10;CIEND=-10,10;CIPOS95=0,0;CIEND95=0,0;MATEID=181378_1;EVENT=181378;SECONDARY;SU=8;PE=1;SR=7;ALG=PROD;AF=0.0001188;NSAMP=2;MSQ=93.03;AN=16834;AC=2;NS=8438;AC_Hom=0;AC_Het=2;AC_Hemi=0;MAF=0.000118511;HWE=1;NFAM=2
3	74981917	181379_1	N	N[3:121855982[	95.74	LOW	SVTYPE=BND;POS=74981917;STRANDS=+-:5;IMPRECISE;CIPOS=-10,383;CIEND=-307,10;CIPOS95=-2,107;CIEND95=-115,2;MATEID=181379_2;EVENT=181379;SU=5;PE=5;SR=0;ALG=PROD;AF=5.94e-05;NSAMP=1;MSQ=95.74;AN=16834;AC=1;NS=8438;AC_Hom=0;AC_Het=1;AC_Hemi=0;MAF=5.92557e-05;HWE=1;NFAM=1
3	74997574	45838_1	N	N[Y:17527347[	2073.02	LOW	SVTYPE=BND;POS=74997574;STRANDS=+-:33;IMPRECISE;CIPOS=-82,416;CIEND=-576,67;CIPOS95=-82,100;CIEND95=-150,67;MATEID=45838_2;EVENT=45838;SU=33;PE=33;SR=0;ALG=SUM;AF=0.007604;NSAMP=108;MSQ=18.31;AN=16834;AC=128;NS=8438;AC_Hom=40;AC_Het=89;AC_Hemi=0;MAF=0.00764399;HWE=2.75789e-28;NFAM=100
3	74997576	42994_1	N	]5:106811758]N	248186	LOW	SVTYPE=BND;POS=74997576;STRANDS=-+:11;CIPOS=-29,26;CIEND=-29,30;CIPOS95=0,0;CIEND95=0,0;MATEID=42994_2;EVENT=42994;SU=11;PE=3;SR=8;ALG=PROD;AF=0.4023;NSAMP=4808;MSQ=51.32;AN=16834;AC=6773;NS=8438;AC_Hom=3936;AC_Het=2851;AC_Hemi=0;MAF=0.402169;HWE=0;NFAM=4376
3	74997619	38646_1	N	]11:13305822]N	269.35	LOW	SVTYPE=BND;POS=74997619;STRANDS=-+:22;IMPRECISE;CIPOS=-149,45;CIEND=-21,432;CIPOS95=-27,27;CIEND95=-21,93;MATEID=38646_2;EVENT=38646;SU=22;PE=22;SR=0;ALG=PROD;AF=0.000594;NSAMP=10;MSQ=26.34;AN=16834;AC=10;NS=8438;AC_Hom=0;AC_Het=10;AC_Hemi=0;MAF=0.000592557;HWE=1;NFAM=10
3	74997638	45839_1	N	]Y:17527464]N	263.69	LOW	SVTYPE=BND;POS=74997638;STRANDS=-+:17;IMPRECISE;CIPOS=-110,30;CIEND=-13,414;CIPOS95=-15,15;CIEND95=-13,107;MATEID=45839_2;EVENT=45839;SU=17;PE=17;SR=0;ALG=PROD;AF=0.0005346;NSAMP=9;MSQ=25.99;AN=16834;AC=9;NS=8438;AC_Hom=0;AC_Het=9;AC_Hemi=0;MAF=0.000533302;HWE=1;NFAM=9
3	75000939	181380	N	<DEL>	776.31	PASS	SVTYPE=DEL;POS=75000939;SVLEN=-2462;END=75003401;STRANDS=+-:35;CIPOS=-8,10;CIEND=-2,0;CIPOS95=0,0;CIEND95=0,0;SU=35;PE=21;SR=14;ALG=PROD;AF=5.94e-05;NSAMP=1;MSQ=776.31;AN=16834;AC=1;NS=8438;AC_Hom=0;AC_Het=1;AC_Hemi=0;MAF=5.92557e-05;HWE=1;NFAM=1
3	75002282	6130_2	N	N[1:92341455[	4.56	LOW	SVTYPE=BND;POS=75002282;STRANDS=-+:7;CIPOS=-6,5;CIEND=-10,10;CIPOS95=0,0;CIEND95=0,0;MATEID=6130_1;EVENT=6130;SECONDARY;SU=7;PE=1;SR=6;ALG=PROD;AF=5.94e-05;NSAMP=1;MSQ=4.56;AN=16834;AC=1;NS=8438;AC_Hom=0;AC_Het=1;AC_Hemi=0;MAF=5.92557e-05;HWE=1;NFAM=1
3	75021073	181381	N	<DEL>	626.46	PASS	SVTYPE=DEL;POS=75021073;SVLEN=-10949;END=75032022;STRANDS=+-:22;IMPRECISE;CIPOS=-6,10;CIEND=-10,10;CIPOS95=-1,1;CIEND95=-1,0;SU=22;PE=20;SR=2;ALG=PROD;AF=5.94e-05;NSAMP=1;MSQ=626.46;AN=16834;AC=1;NS=8438;AC_Hom=0;AC_Het=1;AC_Hemi=0;MAF=5.92557e-05;HWE=1;NFAM=1
3	75029120	181382_1	N	N[3:75029440[	38.64	LOW	SVTYPE=BND;POS=75029120;STRANDS=+-:4;IMPRECISE;CIPOS=-10,209;CIEND=-221,10;CIPOS95=-3,76;CIEND95=-91,2;MATEID=181382_2;EVENT=181382;SU=4;PE=4;SR=0;ALG=PROD;AF=0.0001782;NSAMP=3;MSQ=11.7;AN=16834;AC=3;NS=8438;AC_Hom=0;AC_Het=3;AC_Hemi=0;MAF=0.000177767;HWE=1;NFAM=3
3	75029440	181382_2	N	]3:75029120]N	38.64	LOW	SVTYPE=BND;POS=75029120;STRANDS=+-:4;IMPRECISE;CIPOS=-221,10;CIEND=-10,209;CIPOS95=-91,2;CIEND95=-3,76;MATEID=181382_1;EVENT=181382;SECONDARY;SU=4;PE=4;SR=0;ALG=PROD;AF=0.0001782;NSAMP=3;MSQ=11.7;AN=16834;AC=3;NS=8438;AC_Hom=0;AC_Het=3;AC_Hemi=0;MAF=0.000177767;HWE=1;NFAM=3
3	75033612	275422_2	N	N[3:74948539[	25.84	LOW	SVTYPE=BND;POS=74948539;STRANDS=-+:6;IMPRECISE;CIPOS=-10,321;CIEND=-263,10;CIPOS95=-2,66;CIEND95=-141,1;MATEID=275422_1;EVENT=275422;SECONDARY;SU=6;PE=6;SR=0;ALG=PROD;AF=5.94e-05;NSAMP=1;MSQ=25.29;AN=16834;AC=1;NS=8438;AC_Hom=0;AC_Het=1;AC_Hemi=0;MAF=5.92557e-05;HWE=1;NFAM=1
3	75042198	181383_1	N	N[3:75042307[	317.7	PASS	SVTYPE=BND;POS=75042198;STRANDS=+-:13;CIPOS=-10,10;CIEND=-10,10;CIPOS95=0,0;CIEND95=0,0;MATEID=181383_2;EVENT=181383;SU=13;PE=0;SR=13;ALG=PROD;AF=5.94e-05;NSAMP=1;MSQ=317.67;AN=16834;AC=1;NS=8438;AC_Hom=0;AC_Het=1;AC_Hemi=0;MAF=5.92557e-05;HWE=1;NFAM=1
3	75042307	181383_2	N	]3:75042198]N	317.7	PASS	SVTYPE=BND;POS=75042198;STRANDS=+-:13;CIPOS=-10,10;CIEND=-10,10;CIPOS95=0,0;CIEND95=0,0;MATEID=181383_1;EVENT=181383;SECONDARY;SU=13;PE=0;SR=13;ALG=PROD;AF=5.94e-05;NSAMP=1;MSQ=317.67;AN=16834;AC=1;NS=8438;AC_Hom=0;AC_Het=1;AC_Hemi=0;MAF=5.92557e-05;HWE=1;NFAM=1
3	75043843	307378	N	<INV>	119.28	LOW	SVTYPE=INV;POS=75043843;SVLEN=5725;END=75049568;STRANDS=++:27,--:48;IMPRECISE;CIPOS=-50,100;CIEND=-50,53;CIPOS95=-50,50;CIEND95=-3,3;SU=75;PE=0;SR=75;ALG=SUM;AF=0.0001782;NSAMP=3;MSQ=39.76;AN=16834;AC=3;NS=8438;AC_Hom=0;AC_Het=3;AC_Hemi=0;MAF=0.000177767;HWE=1;NFAM=1
3	75045671	181384_1	N	N[3:75047439[	27876	PASS	SVTYPE=BND;POS=75045671;STRANDS=+-:1232;CIPOS=-1,1;CIEND=-1,0;CIPOS95=0,0;CIEND95=0,0;MATEID=181384_2;EVENT=181384;SU=1232;PE=693;SR=539;ALG=PROD;AF=0.004158;NSAMP=70;MSQ=398.23;AN=16834;AC=70;NS=8438;AC_Hom=0;AC_Het=70;AC_Hemi=0;MAF=0.0041479;HWE=1;NFAM=70
3	75047439	181384_2	N	]3:75045671]N	27876	PASS	SVTYPE=BND;POS=75045671;STRANDS=+-:1232;CIPOS=-1,0;CIEND=-1,1;CIPOS95=0,0;CIEND95=0,0;MATEID=181384_1;EVENT=181384;SECONDARY;SU=1232;PE=693;SR=539;ALG=PROD;AF=0.004158;NSAMP=70;MSQ=398.23;AN=16834;AC=70;NS=8438;AC_Hom=0;AC_Het=70;AC_Hemi=0;MAF=0.0041479;HWE=1;NFAM=70
3	75053258	181385_1	N	N[3:75053348[	695.36	LOW	SVTYPE=BND;POS=75053258;STRANDS=+-:15;CIPOS=-24,23;CIEND=-24,23;CIPOS95=0,0;CIEND95=0,0;MATEID=181385_2;EVENT=181385;SU=15;PE=0;SR=15;ALG=PROD;AF=0.0002376;NSAMP=4;MSQ=173.84;AN=16834;AC=4;NS=8438;AC_Hom=0;AC_Het=4;AC_Hemi=0;MAF=0.000237023;HWE=1;NFAM=4
3	75053348	181385_2	N	]3:75053258]N	695.36	LOW	SVTYPE=BND;POS=75053258;STRANDS=+-:15;CIPOS=-24,23;CIEND=-24,23;CIPOS95=0,0;CIEND95=0,0;MATEID=181385_1;EVENT=181385;SECONDARY;SU=15;PE=0;SR=15;ALG=PROD;AF=0.0002376;NSAMP=4;MSQ=173.84;AN=16834;AC=4;NS=8438;AC_Hom=0;AC_Het=4;AC_Hemi=0;MAF=0.000237023;HWE=1;NFAM=4
3	75056219	181386_1	N	N[3:75057687[	3617.26	PASS	SVTYPE=BND;POS=75056219;STRANDS=+-:149;CIPOS=-4,4;CIEND=-6,2;CIPOS95=0,0;CIEND95=0,0;MATEID=181386_2;EVENT=181386;SU=149;PE=97;SR=52;ALG=PROD;AF=0.0006534;NSAMP=11;MSQ=328.84;AN=16834;AC=11;NS=8438;AC_Hom=0;AC_Het=11;AC_Hemi=0;MAF=0.000651813;HWE=1;NFAM=11
3	75057687	181386_2	N	]3:75056219]N	3617.26	PASS	SVTYPE=BND;POS=75056219;STRANDS=+-:149;CIPOS=-6,2;CIEND=-4,4;CIPOS95=0,0;CIEND95=0,0;MATEID=181386_1;EVENT=181386;SECONDARY;SU=149;PE=97;SR=52;ALG=PROD;AF=0.0006534;NSAMP=11;MSQ=328.84;AN=16834;AC=11;NS=8438;AC_Hom=0;AC_Het=11;AC_Hemi=0;MAF=0.000651813;HWE=1;NFAM=11
3	75059066	307379_1	N	[3:75060393[N	449.3	PASS	SVTYPE=BND;POS=75059066;STRANDS=--:27;CIPOS=-2,1;CIEND=-3,1;CIPOS95=0,0;CIEND95=0,0;MATEID=307379_2;EVENT=307379;SU=27;PE=14;SR=13;ALG=PROD;AF=5.94e-05;NSAMP=1;MSQ=449.3;AN=16834;AC=1;NS=8438;AC_Hom=0;AC_Het=1;AC_Hemi=0;MAF=5.92557e-05;HWE=1;NFAM=1
3	75059292	307380_1	N	N]3:75060392]	707.17	PASS	SVTYPE=BND;POS=75059292;STRANDS=++:37;CIPOS=-2,1;CIEND=-2,1;CIPOS95=0,0;CIEND95=0,0;MATEID=307380_2;EVENT=307380;SU=37;PE=20;SR=17;ALG=PROD;AF=5.94e-05;NSAMP=1;MSQ=707.17;AN=16834;AC=1;NS=8438;AC_Hom=0;AC_Het=1;AC_Hemi=0;MAF=5.92557e-05;HWE=1;NFAM=1
3	75060392	307380_2	N	N]3:75059292]	707.17	PASS	SVTYPE=BND;POS=75060392;STRANDS=++:37;CIPOS=-2,1;CIEND=-2,1;CIPOS95=0,0;CIEND95=0,0;MATEID=307380_1;EVENT=307380;SECONDARY;SU=37;PE=20;SR=17;ALG=PROD;AF=5.94e-05;NSAMP=1;MSQ=707.17;AN=16834;AC=1;NS=8438;AC_Hom=0;AC_Het=1;AC_Hemi=0;MAF=5.92557e-05;HWE=1;NFAM=1
3	75060393	307379_2	N	[3:75059066[N	449.3	PASS	SVTYPE=BND;POS=75060393;STRANDS=--:27;CIPOS=-3,1;CIEND=-2,1;CIPOS95=0,0;CIEND95=0,0;MATEID=307379_1;EVENT=307379;SECONDARY;SU=27;PE=14;SR=13;ALG=PROD;AF=5.94e-05;NSAMP=1;MSQ=449.3;AN=16834;AC=1;NS=8438;AC_Hom=0;AC_Het=1;AC_Hemi=0;MAF=5.92557e-05;HWE=1;NFAM=1
3	75090475	181387_1	N	N[3:75090873[	6443.32	PASS	SVTYPE=BND;POS=75090475;STRANDS=+-:224;CIPOS=-10,10;CIEND=-6,8;CIPOS95=0,0;CIEND95=0,0;MATEID=181387_2;EVENT=181387;SU=224;PE=104;SR=120;ALG=PROD;AF=0.0008911;NSAMP=15;MSQ=429.55;AN=16834;AC=15;NS=8438;AC_Hom=0;AC_Het=15;AC_Hemi=0;MAF=0.000888836;HWE=1;NFAM=7
3	75090873	181387_2	N	]3:75090475]N	6443.32	PASS	SVTYPE=BND;POS=75090475;STRANDS=+-:224;CIPOS=-6,8;CIEND=-10,10;CIPOS95=0,0;CIEND95=0,0;MATEID=181387_1;EVENT=181387;SECONDARY;SU=224;PE=104;SR=120;ALG=PROD;AF=0.0008911;NSAMP=15;MSQ=429.55;AN=16834;AC=15;NS=8438;AC_Hom=0;AC_Het=15;AC_Hemi=0;MAF=0.000888836;HWE=1;NFAM=7
3	75101218	45319_1	N	[X:4800460[N	62922.6	LOW	SVTYPE=BND;POS=75101218;STRANDS=--:4;IMPRECISE;CIPOS=-10,10;CIEND=-10,10;CIPOS95=-1,1;CIEND95=-1,0;MATEID=45319_2;EVENT=45319;SU=4;PE=2;SR=2;ALG=PROD;AF=0.07984;NSAMP=1291;MSQ=48.22;AN=16834;AC=1344;NS=8438;AC_Hom=106;AC_Het=1243;AC_Hemi=0;MAF=0.079936;HWE=0.941086;NFAM=1231
3	75114368	42823_1	N	]5:54729299]N	561119	LOW	SVTYPE=BND;POS=75114368;STRANDS=-+:4;IMPRECISE;CIPOS=-5,9;CIEND=-10,10;CIPOS95=-1,3;CIEND95=-1,1;MATEID=42823_2;EVENT=42823;SU=4;PE=2;SR=2;ALG=PROD;AF=0.385;NSAMP=6372;MSQ=87.7;AN=16834;AC=6481;NS=8438;AC_Hom=218;AC_Het=6281;AC_Hemi=0;MAF=0.385103;HWE=0;NFAM=5599
3	75114375	41312_1	N	]19:39549148]N	82319.7	LOW	SVTYPE=BND;POS=75114375;STRANDS=-+:4;CIPOS=-9,8;CIEND=-9,8;CIPOS95=0,0;CIEND95=0,0;MATEID=41312_2;EVENT=41312;SU=4;PE=0;SR=4;ALG=PROD;AF=0.1351;NSAMP=2214;MSQ=36.58;AN=16834;AC=2274;NS=8438;AC_Hom=122;AC_Het=2162;AC_Hemi=0;MAF=0.13534;HWE=1.21383e-21;NFAM=2000
3	75114423	181389_1	N	N[3:75116323[	11222.6	LOW	SVTYPE=BND;POS=75114423;STRANDS=+-:5;IMPRECISE;CIPOS=-10,360;CIEND=-267,10;CIPOS95=-2,123;CIEND95=-91,2;MATEID=181389_2;EVENT=181389;SU=5;PE=5;SR=0;ALG=PROD;AF=0.03024;NSAMP=509;MSQ=20.72;AN=16834;AC=509;NS=8438;AC_Hom=0;AC_Het=513;AC_Hemi=0;MAF=0.0303982;HWE=0.000612343;NFAM=474
3	75114431	39043_1	N	N[12:22927605[	7442.33	LOW	SVTYPE=BND;POS=75114431;STRANDS=+-:44;IMPRECISE;CIPOS=-9,10;CIEND=-30,29;CIPOS95=-9,10;CIEND95=-2,2;MATEID=39043_2;EVENT=39043;SU=44;PE=43;SR=1;ALG=PROD;AF=0.01693;NSAMP=284;MSQ=25.34;AN=16834;AC=285;NS=8438;AC_Hom=2;AC_Het=283;AC_Hemi=0;MAF=0.0168879;HWE=0.735229;NFAM=250
3	75116323	181389_2	N	]3:75114423]N	11222.6	LOW	SVTYPE=BND;POS=75114423;STRANDS=+-:5;IMPRECISE;CIPOS=-267,10;CIEND=-10,360;CIPOS95=-91,2;CIEND95=-2,123;MATEID=181389_1;EVENT=181389;SECONDARY;SU=5;PE=5;SR=0;ALG=PROD;AF=0.03024;NSAMP=509;MSQ=20.72;AN=16834;AC=509;NS=8438;AC_Hom=0;AC_Het=513;AC_Hemi=0;MAF=0.0303982;HWE=0.000612343;NFAM=474
3	75132362	39903_1	N	]14:65363556]N	224.63	LOW	SVTYPE=BND;POS=75132362;STRANDS=-+:8;CIPOS=-10,10;CIEND=-7,10;CIPOS95=0,0;CIEND95=0,0;MATEID=39903_2;EVENT=39903;SU=8;PE=3;SR=5;ALG=PROD;AF=0.0001782;NSAMP=3;MSQ=74.84;AN=16834;AC=3;NS=8438;AC_Hom=0;AC_Het=3;AC_Hemi=0;MAF=0.000177767;HWE=1;NFAM=3
3	75132373	39902_1	N	N[14:65360397[	62.87	LOW	SVTYPE=BND;POS=75132373;STRANDS=+-:5;IMPRECISE;CIPOS=-7,10;CIEND=-10,10;CIPOS95=-2,3;CIEND95=-3,0;MATEID=39902_2;EVENT=39902;SU=5;PE=4;SR=1;ALG=PROD;AF=0.0001188;NSAMP=2;MSQ=31.41;AN=16834;AC=2;NS=8438;AC_Hom=0;AC_Het=2;AC_Hemi=0;MAF=0.000118511;HWE=1;NFAM=2
3	75148771	181390_1	N	N[3:75148837[	6731.92	LOW	SVTYPE=BND;POS=75148771;STRANDS=+-:212;CIPOS=-2,3;CIEND=-2,2;CIPOS95=0,0;CIEND95=0,0;MATEID=181390_2;EVENT=181390;SU=212;PE=0;SR=212;ALG=PROD;AF=0.001842;NSAMP=31;MSQ=217.15;AN=16834;AC=31;NS=8438;AC_Hom=0;AC_Het=31;AC_Hemi=0;MAF=0.00183693;HWE=1;NFAM=28
3	75148837	181390_2	N	]3:75148771]N	6731.92	LOW	SVTYPE=BND;POS=75148771;STRANDS=+-:212;CIPOS=-2,2;CIEND=-2,3;CIPOS95=0,0;CIEND95=0,0;MATEID=181390_1;EVENT=181390;SECONDARY;SU=212;PE=0;SR=212;ALG=PROD;AF=0.001842;NSAMP=31;MSQ=217.15;AN=16834;AC=31;NS=8438;AC_Hom=0;AC_Het=31;AC_Hemi=0;MAF=0.00183693;HWE=1;NFAM=28
3	75152507	181391_1	N	N[3:75152840[	447.46	LOW	SVTYPE=BND;POS=75152507;STRANDS=+-:13;CIPOS=-9,10;CIEND=-4,2;CIPOS95=0,0;CIEND95=0,0;MATEID=181391_2;EVENT=181391;SU=13;PE=3;SR=10;ALG=PROD;AF=0.0001188;NSAMP=2;MSQ=223.72;AN=16834;AC=2;NS=8438;AC_Hom=0;AC_Het=2;AC_Hemi=0;MAF=0.000118511;HWE=1;NFAM=2
3	75152840	181391_2	N	]3:75152507]N	447.46	LOW	SVTYPE=BND;POS=75152507;STRANDS=+-:13;CIPOS=-4,2;CIEND=-9,10;CIPOS95=0,0;CIEND95=0,0;MATEID=181391_1;EVENT=181391;SECONDARY;SU=13;PE=3;SR=10;ALG=PROD;AF=0.0001188;NSAMP=2;MSQ=223.72;AN=16834;AC=2;NS=8438;AC_Hom=0;AC_Het=2;AC_Hemi=0;MAF=0.000118511;HWE=1;NFAM=2
3	75157021	181392	N	<DEL>	614.43	PASS	SVTYPE=DEL;POS=75157021;SVLEN=-4644;END=75161665;STRANDS=+-:28;CIPOS=-24,24;CIEND=-29,26;CIPOS95=0,0;CIEND95=0,0;SU=28;PE=17;SR=11;ALG=PROD;AF=0.0001188;NSAMP=2;MSQ=307.21;AN=16834;AC=2;NS=8438;AC_Hom=0;AC_Het=2;AC_Hemi=0;MAF=0.000118511;HWE=1;NFAM=2
3	75170910	307382_1	N	N]3:75916051]	609.87	LOW	SVTYPE=BND;POS=75170910;STRANDS=++:9;IMPRECISE;CIPOS=-30,354;CIEND=-30,372;CIPOS95=-30,63;CIEND95=-30,91;MATEID=307382_2;EVENT=307382;SU=9;PE=9;SR=0;ALG=PROD;AF=0.001426;NSAMP=24;MSQ=25.08;AN=16834;AC=24;NS=8438;AC_Hom=0;AC_Het=24;AC_Hemi=0;MAF=0.00142214;HWE=1;NFAM=24
3	75171114	307381_1	N	[3:75915853[N	441.83	LOW	SVTYPE=BND;POS=75171114;STRANDS=--:5;IMPRECISE;CIPOS=-222,10;CIEND=-498,8;CIPOS95=-104,2;CIEND95=-178,1;MATEID=307381_2;EVENT=307381;SU=5;PE=5;SR=0;ALG=PROD;AF=0.0008317;NSAMP=14;MSQ=30.54;AN=16834;AC=14;NS=8438;AC_Hom=0;AC_Het=14;AC_Hemi=0;MAF=0.00082958;HWE=1;NFAM=14
3	75185454	42531_1	N	]4:171611456]N	860.57	LOW	SVTYPE=BND;POS=75185454;STRANDS=-+:4;IMPRECISE;CIPOS=-430,10;CIEND=-10,533;CIPOS95=-181,1;CIEND95=-1,185;MATEID=42531_2;EVENT=42531;SU=4;PE=4;SR=0;ALG=PROD;AF=0.002257;NSAMP=38;MSQ=20.73;AN=16834;AC=38;NS=8438;AC_Hom=0;AC_Het=38;AC_Hemi=0;MAF=0.00225172;HWE=1;NFAM=38
3	75186832	181393	N	<DEL>	3128.89	PASS	SVTYPE=DEL;POS=75186832;SVLEN=-2927;END=75189759;STRANDS=+-:114;CIPOS=-5,6;CIEND=-5,2;CIPOS95=0,0;CIEND95=0,0;SU=114;PE=71;SR=43;ALG=PROD;AF=0.0004158;NSAMP=7;MSQ=446.98;AN=16834;AC=7;NS=8438;AC_Hom=0;AC_Het=7;AC_Hemi=0;MAF=0.00041479;HWE=1;NFAM=1
3	75188536	181394	N	<DEL>	488.7	PASS	SVTYPE=DEL;POS=75188536;SVLEN=-73;END=75188609;STRANDS=+-:19;CIPOS=-25,24;CIEND=-25,24;CIPOS95=0,0;CIEND95=0,0;SU=19;PE=1;SR=18;ALG=PROD;AF=0.0001782;NSAMP=3;MSQ=162.85;AN=16834;AC=3;NS=8438;AC_Hom=0;AC_Het=3;AC_Hemi=0;MAF=0.000177767;HWE=1;NFAM=3
3	75200557	181395_1	N	N[3:75332999[	674.23	PASS	SVTYPE=BND;POS=75200557;STRANDS=+-:22;IMPRECISE;CIPOS=-8,209;CIEND=-162,10;CIPOS95=0,72;CIEND95=-39,1;MATEID=181395_2;EVENT=181395;SU=22;PE=22;SR=0;ALG=PROD;AF=5.94e-05;NSAMP=1;MSQ=674.23;AN=16834;AC=1;NS=8438;AC_Hom=0;AC_Het=1;AC_Hemi=0;MAF=5.92557e-05;HWE=1;NFAM=1
3	75270650	31908_2	N	[2:114359761[N	378.2	LOW	SVTYPE=BND;POS=75270650;STRANDS=--:48;CIPOS=-30,10;CIEND=-26,6;CIPOS95=0,0;CIEND95=0,0;MATEID=31908_1;EVENT=31908;SECONDARY;SU=48;PE=42;SR=6;ALG=PROD;AF=0.0003564;NSAMP=6;MSQ=62.54;AN=16834;AC=6;NS=8438;AC_Hom=0;AC_Het=6;AC_Hemi=0;MAF=0.000355534;HWE=1;NFAM=6
3	75270650	44973_1	N	]9:68300469]N	11230.4	LOW	SVTYPE=BND;POS=75270650;STRANDS=-+:810;CIPOS=-1,1;CIEND=-1,1;CIPOS95=0,0;CIEND95=0,0;MATEID=44973_2;EVENT=44973;SU=810;PE=22;SR=788;ALG=PROD;AF=0.02216;NSAMP=373;MSQ=29.29;AN=16834;AC=373;NS=8438;AC_Hom=0;AC_Het=373;AC_Hemi=0;MAF=0.0221024;HWE=0.0370019;NFAM=373
3	75270971	181396_1	N	N[3:75271537[	2305.57	LOW	SVTYPE=BND;POS=75270971;STRANDS=+-:11;IMPRECISE;CIPOS=-24,125;CIEND=-62,30;CIPOS95=-24,46;CIEND95=-16,16;MATEID=181396_2;EVENT=181396;SU=11;PE=11;SR=0;ALG=PROD;AF=0.002198;NSAMP=37;MSQ=62.26;AN=16834;AC=37;NS=8438;AC_Hom=0;AC_Het=37;AC_Hemi=0;MAF=0.00219246;HWE=1;NFAM=33
3	75270972	181397_1	N	N[3:75271792[	8930.08	LOW	SVTYPE=BND;POS=75270972;STRANDS=+-:776;CIPOS=-2,7;CIEND=-9,2;CIPOS95=0,0;CIEND95=0,0;MATEID=181397_2;EVENT=181397;SU=776;PE=688;SR=88;ALG=PROD;AF=0.003861;NSAMP=65;MSQ=137.36;AN=16834;AC=65;NS=8438;AC_Hom=0;AC_Het=65;AC_Hemi=0;MAF=0.00385162;HWE=1;NFAM=52
3	75271436	181398_1	N	N[3:75274516[	6728	LOW	SVTYPE=BND;POS=75271436;STRANDS=+-:546;CIPOS=-2,1;CIEND=-2,1;CIPOS95=0,0;CIEND95=0,0;MATEID=181398_2;EVENT=181398;SU=546;PE=325;SR=221;ALG=PROD;AF=0.001901;NSAMP=32;MSQ=210.25;AN=16834;AC=32;NS=8438;AC_Hom=0;AC_Het=32;AC_Hemi=0;MAF=0.00189618;HWE=1;NFAM=32
3	75271537	181396_2	N	]3:75270971]N	2305.57	LOW	SVTYPE=BND;POS=75270971;STRANDS=+-:11;IMPRECISE;CIPOS=-62,30;CIEND=-24,125;CIPOS95=-16,16;CIEND95=-24,46;MATEID=181396_1;EVENT=181396;SECONDARY;SU=11;PE=11;SR=0;ALG=PROD;AF=0.002198;NSAMP=37;MSQ=62.26;AN=16834;AC=37;NS=8438;AC_Hom=0;AC_Het=37;AC_Hemi=0;MAF=0.00219246;HWE=1;NFAM=33
3	75271792	181397_2	N	]3:75270972]N	8930.08	LOW	SVTYPE=BND;POS=75270972;STRANDS=+-:776;CIPOS=-9,2;CIEND=-2,7;CIPOS95=0,0;CIEND95=0,0;MATEID=181397_1;EVENT=181397;SECONDARY;SU=776;PE=688;SR=88;ALG=PROD;AF=0.003861;NSAMP=65;MSQ=137.36;AN=16834;AC=65;NS=8438;AC_Hom=0;AC_Het=65;AC_Hemi=0;MAF=0.00385162;HWE=1;NFAM=52
3	75272159	181399_1	N	N[3:130708228[	235130	LOW	SVTYPE=BND;POS=75272159;STRANDS=+-:6272;IMPRECISE;CIPOS=-29,102;CIEND=-151,39;CIPOS95=-1,1;CIEND95=-4,4;MATEID=181399_2;EVENT=181399;SU=6272;PE=6272;SR=0;ALG=PROD;AF=0.2464;NSAMP=4148;MSQ=56.32;AN=16834;AC=4148;NS=8438;AC_Hom=0;AC_Het=4157;AC_Hemi=0;MAF=0.246326;HWE=0;NFAM=3627
3	75272195	275423_1	N	]3:130708424]N	274242	LOW	SVTYPE=BND;POS=75272195;STRANDS=-+:10275;IMPRECISE;CIPOS=-40,28;CIEND=-7,177;CIPOS95=-1,1;CIEND95=-5,5;MATEID=275423_2;EVENT=275423;SU=10275;PE=10275;SR=0;ALG=PROD;AF=0.4023;NSAMP=6703;MSQ=40.63;AN=16834;AC=6772;NS=8438;AC_Hom=138;AC_Het=6652;AC_Hemi=0;MAF=0.402347;HWE=0;NFAM=5908
3	75273296	181400_1	N	N[3:75273369[	136481	LOW	SVTYPE=BND;POS=75273296;STRANDS=+-:7349;CIPOS=0,0;CIEND=0,0;CIPOS95=0,0;CIEND95=0,0;MATEID=181400_2;EVENT=181400;SU=7349;PE=18;SR=7331;ALG=PROD;AF=0.07307;NSAMP=1230;MSQ=110.73;AN=16834;AC=1230;NS=8438;AC_Hom=0;AC_Het=1232;AC_Hemi=0;MAF=0.0730031;HWE=1.46008e-21;NFAM=1076
3	75273369	181400_2	N	]3:75273296]N	136481	LOW	SVTYPE=BND;POS=75273296;STRANDS=+-:7349;CIPOS=0,0;CIEND=0,0;CIPOS95=0,0;CIEND95=0,0;MATEID=181400_1;EVENT=181400;SECONDARY;SU=7349;PE=18;SR=7331;ALG=PROD;AF=0.07307;NSAMP=1230;MSQ=110.73;AN=16834;AC=1230;NS=8438;AC_Hom=0;AC_Het=1232;AC_Hemi=0;MAF=0.0730031;HWE=1.46008e-21;NFAM=1076
3	75274516	181398_2	N	]3:75271436]N	6728	LOW	SVTYPE=BND;POS=75271436;STRANDS=+-:546;CIPOS=-2,1;CIEND=-2,1;CIPOS95=0,0;CIEND95=0,0;MATEID=181398_1;EVENT=181398;SECONDARY;SU=546;PE=325;SR=221;ALG=PROD;AF=0.001901;NSAMP=32;MSQ=210.25;AN=16834;AC=32;NS=8438;AC_Hom=0;AC_Het=32;AC_Hemi=0;MAF=0.00189618;HWE=1;NFAM=32
3	75276126	181401_1	N	N[3:75279119[	410.74	LOW	SVTYPE=BND;POS=75276126;STRANDS=+-:44;CIPOS=-30,29;CIEND=-30,27;CIPOS95=0,0;CIEND95=0,0;MATEID=181401_2;EVENT=181401;SU=44;PE=33;SR=11;ALG=PROD;AF=0.0001782;NSAMP=3;MSQ=136.91;AN=16834;AC=3;NS=8438;AC_Hom=0;AC_Het=3;AC_Hemi=0;MAF=0.000177767;HWE=1;NFAM=3
3	75276889	181402_1	N	N[3:75278910[	7.01664e+06	PASS	SVTYPE=BND;POS=75276889;STRANDS=+-:292608;CIPOS=0,0;CIEND=0,0;CIPOS95=0,0;CIEND95=0,0;MATEID=181402_2;EVENT=181402;SU=292608;PE=169168;SR=123440;ALG=PROD;AF=0.5;NSAMP=8417;MSQ=831.34;AN=16834;AC=8417;NS=8438;AC_Hom=0;AC_Het=8438;AC_Hemi=0;MAF=0.5;HWE=0;NFAM=7395
3	75278910	181402_2	N	]3:75276889]N	7.01664e+06	PASS	SVTYPE=BND;POS=75276889;STRANDS=+-:292608;CIPOS=0,0;CIEND=0,0;CIPOS95=0,0;CIEND95=0,0;MATEID=181402_1;EVENT=181402;SECONDARY;SU=292608;PE=169168;SR=123440;ALG=PROD;AF=0.5;NSAMP=8417;MSQ=831.34;AN=16834;AC=8417;NS=8438;AC_Hom=0;AC_Het=8438;AC_Hemi=0;MAF=0.5;HWE=0;NFAM=7395
3	75279119	181401_2	N	]3:75276126]N	410.74	LOW	SVTYPE=BND;POS=75276126;STRANDS=+-:44;CIPOS=-30,27;CIEND=-30,29;CIPOS95=0,0;CIEND95=0,0;MATEID=181401_1;EVENT=181401;SECONDARY;SU=44;PE=33;SR=11;ALG=PROD;AF=0.0001782;NSAMP=3;MSQ=136.91;AN=16834;AC=3;NS=8438;AC_Hom=0;AC_Het=3;AC_Hemi=0;MAF=0.000177767;HWE=1;NFAM=3
3	75279314	274744_2	N	N[3:60060[	998846	LOW	SVTYPE=BND;POS=60060;STRANDS=-+:92566;CIPOS=-1,4;CIEND=-5,0;CIPOS95=0,0;CIEND95=0,0;MATEID=274744_1;EVENT=274744;SECONDARY;SU=92566;PE=92566;SR=0;ALG=PROD;AF=0.8403;NSAMP=8340;MSQ=119.42;AN=16834;AC=14145;NS=8438;AC_Hom=11640;AC_Het=2541;AC_Hemi=0;MAF=0.159694;HWE=4.52042e-35;NFAM=7332
3	75289248	181403	N	<DEL>	1184.21	PASS	SVTYPE=DEL;POS=75289248;SVLEN=-205;END=75289453;STRANDS=+-:9;CIPOS=-30,30;CIEND=-30,29;CIPOS95=0,0;CIEND95=0,0;SU=9;PE=1;SR=8;ALG=PROD;AF=0.0005346;NSAMP=9;MSQ=131.13;AN=16834;AC=9;NS=8438;AC_Hom=0;AC_Het=9;AC_Hemi=0;MAF=0.000533302;HWE=1;NFAM=9
3	75301569	181404	N	<DEL>	2235.8	PASS	SVTYPE=DEL;POS=75301569;SVLEN=-2789;END=75304358;STRANDS=+-:55;IMPRECISE;CIPOS=-10,279;CIEND=-143,30;CIPOS95=-10,38;CIEND95=-20,20;SU=55;PE=55;SR=0;ALG=PROD;AF=0.000297;NSAMP=5;MSQ=447.16;AN=16834;AC=5;NS=8438;AC_Hom=0;AC_Het=5;AC_Hemi=0;MAF=0.000296279;HWE=1;NFAM=5
3	75307393	181405	N	<DEL>	255.01	PASS	SVTYPE=DEL;POS=75307393;SVLEN=-86;END=75307479;STRANDS=+-:7;CIPOS=-5,4;CIEND=-5,4;CIPOS95=0,0;CIEND95=0,0;SU=7;PE=0;SR=7;ALG=PROD;AF=5.94e-05;NSAMP=1;MSQ=254.74;AN=16834;AC=1;NS=8438;AC_Hom=0;AC_Het=1;AC_Hemi=0;MAF=5.92557e-05;HWE=1;NFAM=1
3	75327574	181406	N	<DEL>	317.48	PASS	SVTYPE=DEL;POS=75327574;SVLEN=-4716;END=75332290;STRANDS=+-:6;IMPRECISE;CIPOS=-7,265;CIEND=-222,10;CIPOS95=0,72;CIEND95=-65,1;SU=6;PE=6;SR=0;ALG=PROD;AF=5.94e-05;NSAMP=1;MSQ=317.48;AN=16834;AC=1;NS=8438;AC_Hom=0;AC_Het=1;AC_Hemi=0;MAF=5.92557e-05;HWE=1;NFAM=1
3	75328630	307384_1	N	N]3:75329113]	586.74	LOW	SVTYPE=BND;POS=75328630;STRANDS=++:31;CIPOS=-28,30;CIEND=-25,30;CIPOS95=0,0;CIEND95=0,0;MATEID=307384_2;EVENT=307384;SU=31;PE=19;SR=12;ALG=PROD;AF=0.0001782;NSAMP=3;MSQ=195.58;AN=16834;AC=3;NS=8438;AC_Hom=0;AC_Het=3;AC_Hemi=0;MAF=0.000177767;HWE=1;NFAM=3
3	75328644	307383_1	N	[3:75328926[N	826.7	PASS	SVTYPE=BND;POS=75328644;STRANDS=--:41;CIPOS=-27,22;CIEND=-30,29;CIPOS95=0,0;CIEND95=0,0;MATEID=307383_2;EVENT=307383;SU=41;PE=20;SR=21;ALG=PROD;AF=0.0001782;NSAMP=3;MSQ=275.57;AN=16834;AC=3;NS=8438;AC_Hom=0;AC_Het=3;AC_Hemi=0;MAF=0.000177767;HWE=1;NFAM=3
3	75328926	307383_2	N	[3:75328644[N	826.7	PASS	SVTYPE=BND;POS=75328926;STRANDS=--:41;CIPOS=-30,29;CIEND=-27,22;CIPOS95=0,0;CIEND95=0,0;MATEID=307383_1;EVENT=307383;SECONDARY;SU=41;PE=20;SR=21;ALG=PROD;AF=0.0001782;NSAMP=3;MSQ=275.57;AN=16834;AC=3;NS=8438;AC_Hom=0;AC_Het=3;AC_Hemi=0;MAF=0.000177767;HWE=1;NFAM=3
3	75329068	177428_2	N	]3:99457]N	15.84	LOW	SVTYPE=BND;POS=99457;STRANDS=+-:10;IMPRECISE;CIPOS=-284,30;CIEND=-30,370;CIPOS95=-126,30;CIEND95=-30,73;MATEID=177428_1;EVENT=177428;SECONDARY;SU=10;PE=10;SR=0;ALG=PROD;AF=0.0001188;NSAMP=2;MSQ=6.96;AN=16834;AC=2;NS=8438;AC_Hom=0;AC_Het=2;AC_Hemi=0;MAF=0.000118511;HWE=1;NFAM=2
3	75329113	307384_2	N	N]3:75328630]	586.74	LOW	SVTYPE=BND;POS=75329113;STRANDS=++:31;CIPOS=-25,30;CIEND=-28,30;CIPOS95=0,0;CIEND95=0,0;MATEID=307384_1;EVENT=307384;SECONDARY;SU=31;PE=19;SR=12;ALG=PROD;AF=0.0001782;NSAMP=3;MSQ=195.58;AN=16834;AC=3;NS=8438;AC_Hom=0;AC_Het=3;AC_Hemi=0;MAF=0.000177767;HWE=1;NFAM=3
3	75329259	274749_2	N	N[3:99609[	591.96	LOW	SVTYPE=BND;POS=99609;STRANDS=-+:43;IMPRECISE;CIPOS=-41,382;CIEND=-143,50;CIPOS95=-41,63;CIEND95=-13,13;MATEID=274749_1;EVENT=274749;SECONDARY;SU=43;PE=43;SR=0;ALG=PROD;AF=0.001782;NSAMP=30;MSQ=19.11;AN=16834;AC=30;NS=8438;AC_Hom=0;AC_Het=30;AC_Hemi=0;MAF=0.00177767;HWE=1;NFAM=23
3	75331564	31909_2	N	[2:41973156[N	12066.6	LOW	SVTYPE=BND;POS=75331564;STRANDS=--:16;IMPRECISE;CIPOS=-30,10;CIEND=-27,31;CIPOS95=-3,3;CIEND95=-3,3;MATEID=31909_1;EVENT=31909;SECONDARY;SU=16;PE=15;SR=1;ALG=PROD;AF=0.01384;NSAMP=226;MSQ=53.14;AN=16834;AC=233;NS=8438;AC_Hom=14;AC_Het=219;AC_Hemi=0;MAF=0.0138066;HWE=0.00107749;NFAM=225
3	75331564	44042_1	N	]7:55288955]N	6115.45	LOW	SVTYPE=BND;POS=75331564;STRANDS=-+:64;CIPOS=-10,8;CIEND=-6,9;CIPOS95=0,0;CIEND95=0,0;MATEID=44042_2;EVENT=44042;SU=64;PE=32;SR=32;ALG=PROD;AF=0.009326;NSAMP=153;MSQ=39.51;AN=16834;AC=157;NS=8438;AC_Hom=8;AC_Het=149;AC_Hemi=0;MAF=0.00930315;HWE=0.00587934;NFAM=152
3	75331576	43628_1	N	N]6:111419786]	45643	LOW	SVTYPE=BND;POS=75331576;STRANDS=++:3198;IMPRECISE;CIPOS=-1,80;CIEND=-1,86;CIPOS95=0,0;CIEND95=-1,1;MATEID=43628_2;EVENT=43628;SU=3198;PE=3198;SR=0;ALG=PROD;AF=0.01913;NSAMP=322;MSQ=141.72;AN=16834;AC=322;NS=8438;AC_Hom=0;AC_Het=322;AC_Hemi=0;MAF=0.0190804;HWE=0.0778478;NFAM=320
3	75332999	181395_2	N	]3:75200557]N	674.23	PASS	SVTYPE=BND;POS=75200557;STRANDS=+-:22;IMPRECISE;CIPOS=-162,10;CIEND=-8,209;CIPOS95=-39,1;CIEND95=0,72;MATEID=181395_1;EVENT=181395;SECONDARY;SU=22;PE=22;SR=0;ALG=PROD;AF=5.94e-05;NSAMP=1;MSQ=674.23;AN=16834;AC=1;NS=8438;AC_Hom=0;AC_Het=1;AC_Hemi=0;MAF=5.92557e-05;HWE=1;NFAM=1
3	75359455	181407_1	N	N[3:123784663[	29.9	LOW	SVTYPE=BND;POS=75359455;STRANDS=+-:4;CIPOS=-9,8;CIEND=-9,8;CIPOS95=0,0;CIEND95=0,0;MATEID=181407_2;EVENT=181407;SU=4;PE=0;SR=4;ALG=PROD;AF=0.0001188;NSAMP=2;MSQ=14.95;AN=16834;AC=2;NS=8438;AC_Hom=0;AC_Het=2;AC_Hemi=0;MAF=0.000118511;HWE=1;NFAM=1
3	75367121	181408	N	<DEL>	381495	PASS	SVTYPE=DEL;POS=75367121;SVLEN=-79;END=75367200;STRANDS=+-:13552;CIPOS=0,0;CIEND=0,0;CIPOS95=0,0;CIEND95=0,0;SU=13552;PE=15;SR=13537;ALG=PROD;AF=0.08685;NSAMP=1363;MSQ=278.42;AN=16834;AC=1462;NS=8438;AC_Hom=200;AC_Het=1270;AC_Hemi=0;MAF=0.087106;HWE=3.83286e-06;NFAM=1187
3	75391907	275424_1	N	]3:123432569]N	16387	LOW	SVTYPE=BND;POS=75391907;STRANDS=-+:939;IMPRECISE;CIPOS=-73,10;CIEND=-12,170;CIPOS95=0,0;CIEND95=-4,4;MATEID=275424_2;EVENT=275424;SU=939;PE=939;SR=0;ALG=PROD;AF=0.06356;NSAMP=1069;MSQ=14.08;AN=16834;AC=1070;NS=8438;AC_Hom=2;AC_Het=1068;AC_Hemi=0;MAF=0.0634037;HWE=1.23856e-14;NFAM=994
3	75391920	181409_1	N	N[3:123432321[	7670.9	LOW	SVTYPE=BND;POS=75391920;STRANDS=+-:855;IMPRECISE;CIPOS=-33,69;CIEND=-150,34;CIPOS95=-6,6;CIEND95=-13,13;MATEID=181409_2;EVENT=181409;SU=855;PE=855;SR=0;ALG=PROD;AF=0.01277;NSAMP=215;MSQ=35.04;AN=16834;AC=215;NS=8438;AC_Hom=0;AC_Het=215;AC_Hemi=0;MAF=0.01274;HWE=0.648399;NFAM=209
3	75404150	181410_1	N	N[3:75404224[	13760.4	LOW	SVTYPE=BND;POS=75404150;STRANDS=+-:502;CIPOS=-1,1;CIEND=-1,1;CIPOS95=0,0;CIEND95=0,0;MATEID=181410_2;EVENT=181410;SU=502;PE=0;SR=502;ALG=PROD;AF=0.004099;NSAMP=69;MSQ=199.43;AN=16834;AC=69;NS=8438;AC_Hom=0;AC_Het=69;AC_Hemi=0;MAF=0.00408865;HWE=1;NFAM=69
3	75404224	181410_2	N	]3:75404150]N	13760.4	LOW	SVTYPE=BND;POS=75404150;STRANDS=+-:502;CIPOS=-1,1;CIEND=-1,1;CIPOS95=0,0;CIEND95=0,0;MATEID=181410_1;EVENT=181410;SECONDARY;SU=502;PE=0;SR=502;ALG=PROD;AF=0.004099;NSAMP=69;MSQ=199.43;AN=16834;AC=69;NS=8438;AC_Hom=0;AC_Het=69;AC_Hemi=0;MAF=0.00408865;HWE=1;NFAM=69
3	75412471	42018_1	N	[4:8977314[N	3890.41	LOW	SVTYPE=BND;POS=75412471;STRANDS=--:81;IMPRECISE;CIPOS=-552,54;CIEND=-333,112;CIPOS95=-147,54;CIEND95=-94,94;MATEID=42018_2;EVENT=42018;SU=81;PE=81;SR=0;ALG=SUM;AF=0.007247;NSAMP=122;MSQ=31.02;AN=16834;AC=122;NS=8438;AC_Hom=0;AC_Het=123;AC_Hemi=0;MAF=0.00728846;HWE=1;NFAM=120
3	75412631	42019_1	N	N]4:8977262]	3348.27	LOW	SVTYPE=BND;POS=75412631;STRANDS=++:94;IMPRECISE;CIPOS=-10,448;CIEND=-50,276;CIPOS95=-10,56;CIEND95=-6,6;MATEID=42019_2;EVENT=42019;SU=94;PE=94;SR=0;ALG=PROD;AF=0.006059;NSAMP=102;MSQ=31.95;AN=16834;AC=102;NS=8438;AC_Hom=0;AC_Het=103;AC_Hemi=0;MAF=0.00610334;HWE=1;NFAM=102
3	75419295	181411	N	<DEL>	623.58	PASS	SVTYPE=DEL;POS=75419295;SVLEN=-688;END=75419983;STRANDS=+-:19;IMPRECISE;CIPOS=-5,9;CIEND=-10,4;CIPOS95=-1,1;CIEND95=-1,0;SU=19;PE=16;SR=3;ALG=PROD;AF=5.94e-05;NSAMP=1;MSQ=623.58;AN=16834;AC=1;NS=8438;AC_Hom=0;AC_Het=1;AC_Hemi=0;MAF=5.92557e-05;HWE=1;NFAM=1
3	75425833	31911_2	N	N]2:211923842]	178.14	LOW	SVTYPE=BND;POS=75425833;STRANDS=++:4;IMPRECISE;CIPOS=-50,432;CIEND=-50,553;CIPOS95=-50,132;CIEND95=-50,182;MATEID=31911_1;EVENT=31911;SECONDARY;SU=4;PE=4;SR=0;ALG=PROD;AF=0.000297;NSAMP=5;MSQ=34.88;AN=16834;AC=5;NS=8438;AC_Hom=0;AC_Het=5;AC_Hemi=0;MAF=0.000296279;HWE=1;NFAM=5
3	75425872	43565_1	N	N]6:83436417]	42.76	LOW	SVTYPE=BND;POS=75425872;STRANDS=++:4;IMPRECISE;CIPOS=-10,415;CIEND=-10,571;CIPOS95=-2,128;CIEND95=0,189;MATEID=43565_2;EVENT=43565;SU=4;PE=4;SR=0;ALG=PROD;AF=0.0001188;NSAMP=2;MSQ=20.99;AN=16834;AC=2;NS=8438;AC_Hom=0;AC_Het=2;AC_Hemi=0;MAF=0.000118511;HWE=1;NFAM=2
3	75425874	31910_2	N	[2:211923674[N	835.77	LOW	SVTYPE=BND;POS=75425874;STRANDS=--:22;IMPRECISE;CIPOS=-160,50;CIEND=-305,30;CIPOS95=-30,30;CIEND95=-92,30;MATEID=31910_1;EVENT=31910;SECONDARY;SU=22;PE=22;SR=0;ALG=PROD;AF=0.0007128;NSAMP=12;MSQ=69.56;AN=16834;AC=12;NS=8438;AC_Hom=0;AC_Het=12;AC_Hemi=0;MAF=0.000711069;HWE=1;NFAM=12
3	75425924	43564_1	N	[6:83436294[N	58.62	LOW	SVTYPE=BND;POS=75425924;STRANDS=--:5;IMPRECISE;CIPOS=-320,10;CIEND=-551,5;CIPOS95=-153,1;CIEND95=-192,0;MATEID=43564_2;EVENT=43564;SU=5;PE=5;SR=0;ALG=PROD;AF=5.94e-05;NSAMP=1;MSQ=56.79;AN=16834;AC=1;NS=8438;AC_Hom=0;AC_Het=1;AC_Hemi=0;MAF=5.92557e-05;HWE=1;NFAM=1
3	75429167	38952_1	N	[11:126669316[N	4047.07	LOW	SVTYPE=BND;POS=75429167;STRANDS=--:139;CIPOS=-5,5;CIEND=-6,5;CIPOS95=0,0;CIEND95=0,0;MATEID=38952_2;EVENT=38952;SU=139;PE=13;SR=126;ALG=PROD;AF=0.01022;NSAMP=171;MSQ=22.28;AN=16834;AC=172;NS=8438;AC_Hom=2;AC_Het=171;AC_Hemi=0;MAF=0.0102512;HWE=0.589643;NFAM=162
3	75433742	181412_1	N	N[3:75434525[	75023.8	PASS	SVTYPE=BND;POS=75433742;STRANDS=+-:2138;CIPOS=-1,2;CIEND=-3,0;CIPOS95=0,0;CIEND95=0,0;MATEID=181412_2;EVENT=181412;SU=2138;PE=1891;SR=247;ALG=PROD;AF=0.01346;NSAMP=222;MSQ=337.93;AN=16796;AC=226;NS=8419;AC_Hom=8;AC_Het=218;AC_Hemi=0;MAF=0.013422;HWE=0.064361;NFAM=221
3	75434525	181412_2	N	]3:75433742]N	75023.8	PASS	SVTYPE=BND;POS=75433742;STRANDS=+-:2138;CIPOS=-3,0;CIEND=-1,2;CIPOS95=0,0;CIEND95=0,0;MATEID=181412_1;EVENT=181412;SECONDARY;SU=2138;PE=1891;SR=247;ALG=PROD;AF=0.01346;NSAMP=222;MSQ=337.93;AN=16796;AC=226;NS=8419;AC_Hom=8;AC_Het=218;AC_Hemi=0;MAF=0.013422;HWE=0.064361;NFAM=221
3	75435148	38247_1	N	]10:31865690]N	673.27	LOW	SVTYPE=BND;POS=75435148;STRANDS=-+:11;IMPRECISE;CIPOS=-120,30;CIEND=-30,355;CIPOS95=-25,25;CIEND95=-30,126;MATEID=38247_2;EVENT=38247;SU=11;PE=11;SR=0;ALG=PROD;AF=0.001485;NSAMP=25;MSQ=26.23;AN=16834;AC=25;NS=8438;AC_Hom=0;AC_Het=25;AC_Hemi=0;MAF=0.00148139;HWE=1;NFAM=25
3	75435166	43787_1	N	]6:152926181]N	183.16	LOW	SVTYPE=BND;POS=75435166;STRANDS=-+:4;IMPRECISE;CIPOS=-195,10;CIEND=-9,436;CIPOS95=-85,2;CIEND95=0,131;MATEID=43787_2;EVENT=43787;SU=4;PE=4;SR=0;ALG=PROD;AF=0.0004752;NSAMP=8;MSQ=21.9;AN=16834;AC=8;NS=8438;AC_Hom=0;AC_Het=8;AC_Hemi=0;MAF=0.000474046;HWE=1;NFAM=8
3	75435253	38192_1	N	[10:4303996[N	140.3	LOW	SVTYPE=BND;POS=75435253;STRANDS=--:4;IMPRECISE;CIPOS=-187,10;CIEND=-427,10;CIPOS95=-73,3;CIEND95=-192,1;MATEID=38192_2;EVENT=38192;SU=4;PE=4;SR=0;ALG=PROD;AF=0.0004158;NSAMP=7;MSQ=19.09;AN=16834;AC=7;NS=8438;AC_Hom=0;AC_Het=7;AC_Hemi=0;MAF=0.00041479;HWE=1;NFAM=7
3	75440979	181413	N	<DEL>	635.48	PASS	SVTYPE=DEL;POS=75440979;SVLEN=-708;END=75441687;STRANDS=+-:18;IMPRECISE;CIPOS=-10,179;CIEND=-158,10;CIPOS95=-1,45;CIEND95=-57,1;SU=18;PE=18;SR=0;ALG=PROD;AF=5.954e-05;NSAMP=1;MSQ=635.47;AN=16796;AC=1;NS=8419;AC_Hom=0;AC_Het=1;AC_Hemi=0;MAF=5.93895e-05;HWE=1;NFAM=1
3	75445041	181414_1	N	N[3:75445236[	35.35	LOW	SVTYPE=BND;POS=75445041;STRANDS=+-:4;IMPRECISE;CIPOS=-9,8;CIEND=-9,8;CIPOS95=0,0;CIEND95=-1,0;MATEID=181414_2;EVENT=181414;SU=4;PE=0;SR=4;ALG=PROD;AF=0.0001191;NSAMP=2;MSQ=9.86;AN=16796;AC=2;NS=8419;AC_Hom=0;AC_Het=2;AC_Hemi=0;MAF=0.000118779;HWE=1;NFAM=2
3	75445230	181415_1	N	N[3:75445471[	70.26	LOW	SVTYPE=BND;POS=75445230;STRANDS=+-:4;IMPRECISE;CIPOS=-9,8;CIEND=-9,8;CIPOS95=0,0;CIEND95=-1,0;MATEID=181415_2;EVENT=181415;SU=4;PE=0;SR=4;ALG=PROD;AF=0.0001786;NSAMP=3;MSQ=19.94;AN=16796;AC=3;NS=8419;AC_Hom=0;AC_Het=3;AC_Hemi=0;MAF=0.000178168;HWE=1;NFAM=3
3	75445236	181414_2	N	]3:75445041]N	35.35	LOW	SVTYPE=BND;POS=75445041;STRANDS=+-:4;IMPRECISE;CIPOS=-9,8;CIEND=-9,8;CIPOS95=-1,0;CIEND95=0,0;MATEID=181414_1;EVENT=181414;SECONDARY;SU=4;PE=0;SR=4;ALG=PROD;AF=0.0001191;NSAMP=2;MSQ=9.86;AN=16796;AC=2;NS=8419;AC_Hom=0;AC_Het=2;AC_Hemi=0;MAF=0.000118779;HWE=1;NFAM=2
3	75445471	181415_2	N	]3:75445230]N	70.26	LOW	SVTYPE=BND;POS=75445230;STRANDS=+-:4;IMPRECISE;CIPOS=-9,8;CIEND=-9,8;CIPOS95=-1,0;CIEND95=0,0;MATEID=181415_1;EVENT=181415;SECONDARY;SU=4;PE=0;SR=4;ALG=PROD;AF=0.0001786;NSAMP=3;MSQ=19.94;AN=16796;AC=3;NS=8419;AC_Hom=0;AC_Het=3;AC_Hemi=0;MAF=0.000178168;HWE=1;NFAM=3
3	75463344	42039_1	N	N]4:9723422]	150052	LOW	SVTYPE=BND;POS=75463344;STRANDS=++:92;IMPRECISE;CIPOS=-37,163;CIEND=-11,374;CIPOS95=-6,6;CIEND95=-11,51;MATEID=42039_2;EVENT=42039;SU=92;PE=92;SR=0;ALG=PROD;AF=0.2245;NSAMP=3779;MSQ=39.24;AN=16834;AC=3779;NS=8438;AC_Hom=0;AC_Het=3788;AC_Hemi=0;MAF=0.224461;HWE=0;NFAM=3368
3	75463359	181416_1	N	N[3:129799464[	1.47007e+06	LOW	SVTYPE=BND;POS=75463359;STRANDS=+-:23423;IMPRECISE;CIPOS=-178,651;CIEND=-590,253;CIPOS95=-118,118;CIEND95=-108,108;MATEID=181416_2;EVENT=181416;SU=23423;PE=23421;SR=2;ALG=SUM;AF=0.474;NSAMP=7860;MSQ=186.54;RETAINED;AN=16826;AC=7975;NS=8434;AC_Hom=230;AC_Het=7764;AC_Hemi=0;MAF=0.473915;HWE=0;NFAM=6940
3	75463359	38786_1	N	N[11:67541668[	22374.5	LOW	SVTYPE=BND;POS=75463359;STRANDS=+-:8;IMPRECISE;CIPOS=-30,423;CIEND=-505,28;CIPOS95=-30,108;CIEND95=-151,28;MATEID=38786_2;EVENT=38786;SU=8;PE=8;SR=0;ALG=PROD;AF=0.054;NSAMP=909;MSQ=23.59;AN=16834;AC=909;NS=8438;AC_Hom=0;AC_Het=911;AC_Hemi=0;MAF=0.053982;HWE=1.10646e-11;NFAM=885
3	75463418	43890_1	N	]7:6962678]N	1.67187e+06	LOW	SVTYPE=BND;POS=75463418;STRANDS=-+:70413;IMPRECISE;CIPOS=-3,1;CIEND=-7,10;CIPOS95=0,0;CIEND95=-1,1;MATEID=43890_2;EVENT=43890;SU=70413;PE=70413;SR=0;ALG=PROD;AF=0.4838;NSAMP=8143;MSQ=204.76;AN=16834;AC=8144;NS=8438;AC_Hom=2;AC_Het=8163;AC_Hemi=0;MAF=0.483823;HWE=0;NFAM=7158
3	75463418	44414_1	N	[8:8099307[N	75951.1	LOW	SVTYPE=BND;POS=75463418;STRANDS=--:176;IMPRECISE;CIPOS=-207,16;CIEND=-253,47;CIPOS95=-21,16;CIEND95=-19,19;MATEID=44414_2;EVENT=44414;SU=176;PE=176;SR=0;ALG=PROD;AF=0.1242;NSAMP=2091;MSQ=35.73;AN=16834;AC=2091;NS=8438;AC_Hom=0;AC_Het=2097;AC_Hemi=0;MAF=0.124259;HWE=0;NFAM=2013
3	75463426	42917_1	N	[5:81631537[N	31436.3	LOW	SVTYPE=BND;POS=75463426;STRANDS=--:12;CIPOS=-29,28;CIEND=-29,28;CIPOS95=0,0;CIEND95=0,0;MATEID=42917_2;EVENT=42917;SU=12;PE=0;SR=12;ALG=PROD;AF=0.07978;NSAMP=1343;MSQ=22.36;AN=16834;AC=1343;NS=8438;AC_Hom=0;AC_Het=1345;AC_Hemi=0;MAF=0.079699;HWE=7.13685e-26;NFAM=1274
3	75478128	42027_1	N	N]4:9161135]	1230.16	LOW	SVTYPE=BND;POS=75478128;STRANDS=++:8;IMPRECISE;CIPOS=-30,476;CIEND=-30,247;CIPOS95=-30,104;CIEND95=-30,89;MATEID=42027_2;EVENT=42027;SU=8;PE=8;SR=0;ALG=PROD;AF=0.002856;NSAMP=48;MSQ=24.5;AN=16808;AC=48;NS=8425;AC_Hom=0;AC_Het=48;AC_Hemi=0;MAF=0.00284866;HWE=1;NFAM=46
3	75485316	181418	N	<DEL>	132.13	PASS	SVTYPE=DEL;POS=75485316;SVLEN=-65;END=75485381;STRANDS=+-:7;CIPOS=-5,4;CIEND=-5,4;CIPOS95=0,0;CIEND95=0,0;SU=7;PE=0;SR=7;ALG=PROD;AF=5.952e-05;NSAMP=1;MSQ=125.8;AN=16800;AC=1;NS=8421;AC_Hom=0;AC_Het=1;AC_Hemi=0;MAF=5.93754e-05;HWE=1;NFAM=1
3	75495435	38998_1	N	]12:8406695]N	427.53	LOW	SVTYPE=BND;POS=75495435;STRANDS=-+:15;IMPRECISE;CIPOS=-334,48;CIEND=-50,265;CIPOS95=-97,48;CIEND95=-46,46;MATEID=38998_2;EVENT=38998;SU=15;PE=15;SR=0;ALG=PROD;AF=0.001247;NSAMP=21;MSQ=19.08;AN=16834;AC=21;NS=8438;AC_Hom=0;AC_Het=21;AC_Hemi=0;MAF=0.00124437;HWE=1;NFAM=21
3	75495590	38997_1	N	N[12:8406689[	970.85	LOW	SVTYPE=BND;POS=75495590;STRANDS=+-:69;IMPRECISE;CIPOS=-16,357;CIEND=-94,50;CIPOS95=-16,46;CIEND95=-6,6;MATEID=38997_2;EVENT=38997;SU=69;PE=69;SR=0;ALG=PROD;AF=0.002376;NSAMP=40;MSQ=23.37;AN=16834;AC=40;NS=8438;AC_Hom=0;AC_Het=40;AC_Hemi=0;MAF=0.00237023;HWE=1;NFAM=39
3	75497192	307385_1	N	[3:125269209[N	2244.26	LOW	SVTYPE=BND;POS=75497192;STRANDS=--:4;CIPOS=-9,8;CIEND=-9,8;CIPOS95=0,0;CIEND95=0,0;MATEID=307385_2;EVENT=307385;SU=4;PE=0;SR=4;ALG=PROD;AF=0.005822;NSAMP=98;MSQ=22.33;AN=16834;AC=98;NS=8438;AC_Hom=0;AC_Het=98;AC_Hemi=0;MAF=0.00580706;HWE=1;NFAM=98
3	75497505	307387	N	<INV>	366474	LOW	SVTYPE=INV;POS=75497505;SVLEN=50121882;END=125619387;STRANDS=++:1837,--:2;IMPRECISE;CIPOS=-117,672;CIEND=-167,590;CIPOS95=-117,121;CIEND95=-104,104;SU=1839;PE=1839;SR=0;ALG=SUM;AF=0.2595;NSAMP=4366;MSQ=83.52;RETAINED;AN=16834;AC=4369;NS=8438;AC_Hom=6;AC_Het=4372;AC_Hemi=0;MAF=0.259422;HWE=0;NFAM=3919
3	75500441	307388_1	N	[3:75516918[N	1759.98	LOW	SVTYPE=BND;POS=75500441;STRANDS=--:200;IMPRECISE;CIPOS=-161,10;CIEND=-200,11;CIPOS95=-6,6;CIEND95=-16,11;MATEID=307388_2;EVENT=307388;SU=200;PE=200;SR=0;ALG=PROD;AF=0.001607;NSAMP=27;MSQ=64.93;AN=16798;AC=27;NS=8420;AC_Hom=0;AC_Het=27;AC_Hemi=0;MAF=0.00160333;HWE=1;NFAM=27
3	75501275	181419_1	N	N[3:75501344[	60724.8	LOW	SVTYPE=BND;POS=75501275;STRANDS=+-:86;CIPOS=-7,7;CIEND=-7,7;CIPOS95=0,0;CIEND95=0,0;MATEID=181419_2;EVENT=181419;SU=86;PE=1;SR=85;ALG=PROD;AF=0.01804;NSAMP=276;MSQ=220.01;AN=16796;AC=303;NS=8419;AC_Hom=54;AC_Het=249;AC_Hemi=0;MAF=0.017995;HWE=5.99407e-20;NFAM=268
3	75501344	181419_2	N	]3:75501275]N	60724.8	LOW	SVTYPE=BND;POS=75501275;STRANDS=+-:86;CIPOS=-7,7;CIEND=-7,7;CIPOS95=0,0;CIEND95=0,0;MATEID=181419_1;EVENT=181419;SECONDARY;SU=86;PE=1;SR=85;ALG=PROD;AF=0.01804;NSAMP=276;MSQ=220.01;AN=16796;AC=303;NS=8419;AC_Hom=54;AC_Het=249;AC_Hemi=0;MAF=0.017995;HWE=5.99407e-20;NFAM=268
3	75503665	307389	N	<INV>	387790	LOW	SVTYPE=INV;POS=75503665;SVLEN=1200;END=75504865;STRANDS=++:5593,--:9320;IMPRECISE;CIPOS=-83,39;CIEND=-149,24;CIPOS95=-4,4;CIEND95=0,0;SU=14913;PE=13771;SR=1142;ALG=SUM;AF=0.06222;NSAMP=971;MSQ=398.95;AN=16796;AC=1045;NS=8419;AC_Hom=148;AC_Het=898;AC_Hemi=0;MAF=0.0621214;HWE=7.83616e-12;NFAM=935
3	75504865	275425_1	N	]3:125604092]N	1031.73	LOW	SVTYPE=BND;POS=75504865;STRANDS=-+:4;IMPRECISE;CIPOS=-10,9;CIEND=-6,10;CIPOS95=-1,1;CIEND95=-1,1;MATEID=275425_2;EVENT=275425;SU=4;PE=2;SR=2;ALG=PROD;AF=0.005109;NSAMP=86;MSQ=9.38;AN=16834;AC=86;NS=8438;AC_Hom=0;AC_Het=86;AC_Hemi=0;MAF=0.00509599;HWE=1;NFAM=85
3	75506597	6132_2	N	N]1:196863402]	2016.24	LOW	SVTYPE=BND;POS=75506597;STRANDS=++:244;CIPOS=-3,2;CIEND=-3,2;CIPOS95=0,0;CIEND95=0,0;MATEID=6132_1;EVENT=6132;SECONDARY;SU=244;PE=110;SR=134;ALG=PROD;AF=0.0008911;NSAMP=15;MSQ=134.42;AN=16834;AC=15;NS=8438;AC_Hom=0;AC_Het=15;AC_Hemi=0;MAF=0.000888836;HWE=1;NFAM=15
3	75506601	6131_2	N	[1:196863242[N	1225.51	LOW	SVTYPE=BND;POS=75506601;STRANDS=--:120;CIPOS=-10,9;CIEND=-10,4;CIPOS95=0,0;CIEND95=0,0;MATEID=6131_1;EVENT=6131;SECONDARY;SU=120;PE=90;SR=30;ALG=PROD;AF=0.0006534;NSAMP=11;MSQ=110.85;AN=16834;AC=11;NS=8438;AC_Hom=0;AC_Het=11;AC_Hemi=0;MAF=0.000651813;HWE=1;NFAM=11
3	75512348	181420_1	N	N[3:75517859[	27699.7	PASS	SVTYPE=BND;POS=75512348;STRANDS=+-:1078;CIPOS=-2,2;CIEND=-2,1;CIPOS95=0,0;CIEND95=0,0;MATEID=181420_2;EVENT=181420;SU=1078;PE=806;SR=272;ALG=PROD;AF=0.004584;NSAMP=76;MSQ=364.47;AN=16796;AC=77;NS=8419;AC_Hom=2;AC_Het=75;AC_Hemi=0;MAF=0.00457299;HWE=0.16018;NFAM=75
3	75515244	39128_1	N	]12:54407821]N	948.49	LOW	SVTYPE=BND;POS=75515244;STRANDS=-+:21;IMPRECISE;CIPOS=-450,45;CIEND=-50,110;CIPOS95=-126,45;CIEND95=-22,22;MATEID=39128_2;EVENT=39128;SU=21;PE=21;SR=0;ALG=PROD;AF=0.001604;NSAMP=27;MSQ=34.22;AN=16834;AC=27;NS=8438;AC_Hom=0;AC_Het=27;AC_Hemi=0;MAF=0.00159991;HWE=1;NFAM=27
3	75515289	275426_1	N	]3:194871562]N	81126	LOW	SVTYPE=BND;POS=75515289;STRANDS=-+:577;CIPOS=-1,1;CIEND=-1,1;CIPOS95=0,0;CIEND95=0,0;MATEID=275426_2;EVENT=275426;SU=577;PE=26;SR=551;ALG=PROD;AF=0.188;NSAMP=2553;MSQ=31.42;AN=16834;AC=3165;NS=8438;AC_Hom=1230;AC_Het=1946;AC_Hemi=0;MAF=0.188196;HWE=0;NFAM=2361
3	75515335	181421_1	N	N[3:194871599[	32601.1	LOW	SVTYPE=BND;POS=75515335;STRANDS=+-:4;IMPRECISE;CIPOS=-10,393;CIEND=-177,10;CIPOS95=-1,152;CIEND95=-71,2;MATEID=181421_2;EVENT=181421;SU=4;PE=4;SR=0;ALG=PROD;AF=0.04562;NSAMP=768;MSQ=41.89;AN=16834;AC=768;NS=8438;AC_Hom=0;AC_Het=772;AC_Hemi=0;MAF=0.0457454;HWE=2.26933e-08;NFAM=738
3	75516918	307388_2	N	[3:75500441[N	1759.98	LOW	SVTYPE=BND;POS=75516918;STRANDS=--:200;IMPRECISE;CIPOS=-200,11;CIEND=-161,10;CIPOS95=-16,11;CIEND95=-6,6;MATEID=307388_1;EVENT=307388;SECONDARY;SU=200;PE=200;SR=0;ALG=PROD;AF=0.001607;NSAMP=27;MSQ=64.93;AN=16798;AC=27;NS=8420;AC_Hom=0;AC_Het=27;AC_Hemi=0;MAF=0.00160333;HWE=1;NFAM=27
3	75516929	307390_1	N	N]3:75527173]	7771.78	LOW	SVTYPE=BND;POS=75516929;STRANDS=++:380;CIPOS=-4,9;CIEND=-4,6;CIPOS95=0,0;CIEND95=0,0;MATEID=307390_2;EVENT=307390;SU=380;PE=322;SR=58;ALG=PROD;AF=0.002441;NSAMP=41;MSQ=189.51;AN=16798;AC=41;NS=8420;AC_Hom=0;AC_Het=41;AC_Hemi=0;MAF=0.00243468;HWE=1;NFAM=40
3	75517859	181420_2	N	]3:75512348]N	27699.7	PASS	SVTYPE=BND;POS=75512348;STRANDS=+-:1078;CIPOS=-2,1;CIEND=-2,2;CIPOS95=0,0;CIEND95=0,0;MATEID=181420_1;EVENT=181420;SECONDARY;SU=1078;PE=806;SR=272;ALG=PROD;AF=0.004584;NSAMP=76;MSQ=364.47;AN=16796;AC=77;NS=8419;AC_Hom=2;AC_Het=75;AC_Hemi=0;MAF=0.00457299;HWE=0.16018;NFAM=75
3	75523599	181422_1	N	N[3:75523656[	493.99	LOW	SVTYPE=BND;POS=75523599;STRANDS=+-:14;CIPOS=-26,25;CIEND=-26,25;CIPOS95=0,0;CIEND95=0,0;MATEID=181422_2;EVENT=181422;SU=14;PE=0;SR=14;ALG=PROD;AF=0.0002977;NSAMP=5;MSQ=97.65;AN=16796;AC=5;NS=8419;AC_Hom=0;AC_Het=5;AC_Hemi=0;MAF=0.000296947;HWE=1;NFAM=5
3	75523656	181422_2	N	]3:75523599]N	493.99	LOW	SVTYPE=BND;POS=75523599;STRANDS=+-:14;CIPOS=-26,25;CIEND=-26,25;CIPOS95=0,0;CIEND95=0,0;MATEID=181422_1;EVENT=181422;SECONDARY;SU=14;PE=0;SR=14;ALG=PROD;AF=0.0002977;NSAMP=5;MSQ=97.65;AN=16796;AC=5;NS=8419;AC_Hom=0;AC_Het=5;AC_Hemi=0;MAF=0.000296947;HWE=1;NFAM=5
3	75526476	181423_1	N	N[3:75526760[	161.28	LOW	SVTYPE=BND;POS=75526476;STRANDS=+-:13;CIPOS=-29,28;CIEND=-29,22;CIPOS95=0,0;CIEND95=0,0;MATEID=181423_2;EVENT=181423;SU=13;PE=0;SR=13;ALG=PROD;AF=0.0005357;NSAMP=9;MSQ=15.92;AN=16800;AC=9;NS=8421;AC_Hom=0;AC_Het=9;AC_Hemi=0;MAF=0.000534378;HWE=1;NFAM=9
3	75526760	181423_2	N	]3:75526476]N	161.28	LOW	SVTYPE=BND;POS=75526476;STRANDS=+-:13;CIPOS=-29,22;CIEND=-29,28;CIPOS95=0,0;CIEND95=0,0;MATEID=181423_1;EVENT=181423;SECONDARY;SU=13;PE=0;SR=13;ALG=PROD;AF=0.0005357;NSAMP=9;MSQ=15.92;AN=16800;AC=9;NS=8421;AC_Hom=0;AC_Het=9;AC_Hemi=0;MAF=0.000534378;HWE=1;NFAM=9
3	75527173	307390_2	N	N]3:75516929]	7771.78	LOW	SVTYPE=BND;POS=75527173;STRANDS=++:380;CIPOS=-4,6;CIEND=-4,9;CIPOS95=0,0;CIEND95=0,0;MATEID=307390_1;EVENT=307390;SECONDARY;SU=380;PE=322;SR=58;ALG=PROD;AF=0.002441;NSAMP=41;MSQ=189.51;AN=16798;AC=41;NS=8420;AC_Hom=0;AC_Het=41;AC_Hemi=0;MAF=0.00243468;HWE=1;NFAM=40
3	75530641	275427	N	<DUP>	328.27	PASS	SVTYPE=DUP;POS=75530641;SVLEN=13785;END=75544426;STRANDS=-+:27;IMPRECISE;CIPOS=-151,50;CIEND=-30,307;CIPOS95=-27,27;CIEND95=-30,52;SU=27;PE=27;SR=0;ALG=PROD;AF=0.0003571;NSAMP=5;MSQ=63.38;AN=16800;AC=6;NS=8421;AC_Hom=2;AC_Het=4;AC_Hemi=0;MAF=0.000356252;HWE=0.000890525;NFAM=5
3	75531897	307391_1	N	[3:125575511[N	81206.4	LOW	SVTYPE=BND;POS=75531897;STRANDS=--:58;IMPRECISE;CIPOS=-171,50;CIEND=-512,26;CIPOS95=-8,8;CIEND95=-82,26;MATEID=307391_2;EVENT=307391;SU=58;PE=58;SR=0;ALG=PROD;AF=0.1388;NSAMP=2311;MSQ=34.64;AN=16834;AC=2336;NS=8438;AC_Hom=50;AC_Het=2291;AC_Hemi=0;MAF=0.138718;HWE=0;NFAM=2013
3	75538347	275428	N	<DUP>	250.21	PASS	SVTYPE=DUP;POS=75538347;SVLEN=15737;END=75554084;STRANDS=-+:20;CIPOS=-10,10;CIEND=-9,10;CIPOS95=0,0;CIEND95=0,0;SU=20;PE=12;SR=8;ALG=PROD;AF=5.953e-05;NSAMP=1;MSQ=240.59;AN=16798;AC=1;NS=8420;AC_Hom=0;AC_Het=1;AC_Hemi=0;MAF=5.93824e-05;HWE=1;NFAM=1
3	75539488	44762_1	N	N]8:121428757]	78418.1	LOW	SVTYPE=BND;POS=75539488;STRANDS=++:292;CIPOS=-2,2;CIEND=-2,2;CIPOS95=0,0;CIEND95=0,0;MATEID=44762_2;EVENT=44762;SU=292;PE=0;SR=292;ALG=PROD;AF=0.1107;NSAMP=1864;MSQ=41.52;AN=16834;AC=1864;NS=8438;AC_Hom=0;AC_Het=1869;AC_Hemi=0;MAF=0.110749;HWE=0;NFAM=1651
3	75541366	307392_1	N	N]3:125566340]	3017.29	LOW	SVTYPE=BND;POS=75541366;STRANDS=++:12;IMPRECISE;CIPOS=-30,203;CIEND=-27,163;CIPOS95=-16,16;CIEND95=-27,27;MATEID=307392_2;EVENT=307392;SU=12;PE=12;SR=0;ALG=PROD;AF=0.006475;NSAMP=109;MSQ=26.82;AN=16834;AC=109;NS=8438;AC_Hom=0;AC_Het=109;AC_Hemi=0;MAF=0.00645888;HWE=1;NFAM=100
3	75547202	181424	N	<DEL>	127.9	PASS	SVTYPE=DEL;POS=75547202;SVLEN=-84;END=75547286;STRANDS=+-:5;IMPRECISE;CIPOS=-6,3;CIEND=-10,10;CIPOS95=-1,0;CIEND95=0,0;SU=5;PE=0;SR=5;ALG=PROD;AF=5.954e-05;NSAMP=1;MSQ=125.87;AN=16796;AC=1;NS=8419;AC_Hom=0;AC_Het=1;AC_Hemi=0;MAF=5.93895e-05;HWE=1;NFAM=1
3	75549999	181425	N	<DEL>	422.37	PASS	SVTYPE=DEL;POS=75549999;SVLEN=-873;END=75550872;STRANDS=+-:11;IMPRECISE;CIPOS=-4,10;CIEND=-10,6;CIPOS95=-1,3;CIEND95=-3,0;SU=11;PE=10;SR=1;ALG=PROD;AF=5.954e-05;NSAMP=1;MSQ=422.37;AN=16796;AC=1;NS=8419;AC_Hom=0;AC_Het=1;AC_Hemi=0;MAF=5.93895e-05;HWE=1;NFAM=1
3	75556398	275429_1	N	]3:146129748]N	1029.33	LOW	SVTYPE=BND;POS=75556398;STRANDS=-+:17;CIPOS=-10,10;CIEND=-10,10;CIPOS95=0,0;CIEND95=0,0;MATEID=275429_2;EVENT=275429;SU=17;PE=0;SR=17;ALG=PROD;AF=0.003802;NSAMP=64;MSQ=14.48;AN=16834;AC=64;NS=8438;AC_Hom=0;AC_Het=64;AC_Hemi=0;MAF=0.00379237;HWE=1;NFAM=63
3	75558408	307393_1	N	[3:125549010[N	59.79	LOW	SVTYPE=BND;POS=75558408;STRANDS=--:28;IMPRECISE;CIPOS=-244,33;CIEND=-231,30;CIPOS95=-50,33;CIEND95=-65,30;MATEID=307393_2;EVENT=307393;SU=28;PE=28;SR=0;ALG=PROD;AF=0.0002376;NSAMP=4;MSQ=14.53;AN=16834;AC=4;NS=8438;AC_Hom=0;AC_Het=4;AC_Hemi=0;MAF=0.000237023;HWE=1;NFAM=4
3	75559129	42023_1	N	[4:9068061[N	37.88	LOW	SVTYPE=BND;POS=75559129;STRANDS=--:4;IMPRECISE;CIPOS=-216,10;CIEND=-515,6;CIPOS95=-93,2;CIEND95=-173,0;MATEID=42023_2;EVENT=42023;SU=4;PE=4;SR=0;ALG=PROD;AF=0.0001782;NSAMP=3;MSQ=10.07;AN=16834;AC=3;NS=8438;AC_Hom=0;AC_Het=3;AC_Hemi=0;MAF=0.000177767;HWE=1;NFAM=3
3	75559997	42115_1	N	[4:35433566[N	51462.5	LOW	SVTYPE=BND;POS=75559997;STRANDS=--:281;CIPOS=-2,2;CIEND=-2,2;CIPOS95=0,0;CIEND95=0,0;MATEID=42115_2;EVENT=42115;SU=281;PE=0;SR=281;ALG=PROD;AF=0.07378;NSAMP=1242;MSQ=40.89;AN=16834;AC=1242;NS=8438;AC_Hom=0;AC_Het=1244;AC_Hemi=0;MAF=0.0737142;HWE=6.08785e-22;NFAM=1146
3	75559997	6133_2	N	]1:228001331]N	7708.49	LOW	SVTYPE=BND;POS=75559997;STRANDS=+-:4;IMPRECISE;CIPOS=-507,10;CIEND=-10,487;CIPOS95=-181,0;CIEND95=-1,168;MATEID=6133_1;EVENT=6133;SECONDARY;SU=4;PE=4;SR=0;ALG=PROD;AF=0.0164;NSAMP=276;MSQ=26.87;AN=16834;AC=276;NS=8438;AC_Hom=0;AC_Het=278;AC_Hemi=0;MAF=0.0164731;HWE=0.176622;NFAM=260
3	75563151	181426_1	N	N[3:75578301[	978.22	PASS	SVTYPE=BND;POS=75563151;STRANDS=+-:40;CIPOS=-26,25;CIEND=-24,21;CIPOS95=0,0;CIEND95=0,0;MATEID=181426_2;EVENT=181426;SU=40;PE=27;SR=13;ALG=PROD;AF=0.0001191;NSAMP=2;MSQ=486.8;AN=16798;AC=2;NS=8420;AC_Hom=0;AC_Het=2;AC_Hemi=0;MAF=0.000118765;HWE=1;NFAM=2
3	75568950	42033_1	N	N]4:9589189]	3386.39	LOW	SVTYPE=BND;POS=75568950;STRANDS=++:31;IMPRECISE;CIPOS=-11,134;CIEND=-18,339;CIPOS95=-11,12;CIEND95=-18,44;MATEID=42033_2;EVENT=42033;SU=31;PE=31;SR=0;ALG=PROD;AF=0.009564;NSAMP=161;MSQ=19.81;AN=16834;AC=161;NS=8438;AC_Hom=0;AC_Het=161;AC_Hemi=0;MAF=0.00954018;HWE=1;NFAM=159
3	75569049	307395_1	N	[3:125536856[N	2699.24	LOW	SVTYPE=BND;POS=75569049;STRANDS=--:19;IMPRECISE;CIPOS=-307,10;CIEND=-1,28;CIPOS95=-78,10;CIEND95=-1,4;MATEID=307395_2;EVENT=307395;SU=19;PE=19;SR=0;ALG=PROD;AF=0.007663;NSAMP=129;MSQ=19.44;AN=16834;AC=129;NS=8438;AC_Hom=0;AC_Het=129;AC_Hemi=0;MAF=0.00764399;HWE=1;NFAM=127
3	75569052	307394_1	N	[3:96343368[N	645.83	LOW	SVTYPE=BND;POS=75569052;STRANDS=--:9;CIPOS=-29,28;CIEND=-29,28;CIPOS95=0,0;CIEND95=0,0;MATEID=307394_2;EVENT=307394;SU=9;PE=0;SR=9;ALG=PROD;AF=0.001485;NSAMP=24;MSQ=24.18;AN=16834;AC=25;NS=8438;AC_Hom=2;AC_Het=23;AC_Hemi=0;MAF=0.00148139;HWE=0.017645;NFAM=24
3	75572560	44412_1	N	N]8:6999685]	5294.24	LOW	SVTYPE=BND;POS=75572560;STRANDS=++:14;IMPRECISE;CIPOS=-30,501;CIEND=-30,511;CIPOS95=-30,127;CIEND95=-30,131;MATEID=44412_2;EVENT=44412;SU=14;PE=14;SR=0;ALG=PROD;AF=0.01265;NSAMP=213;MSQ=23.93;AN=16834;AC=213;NS=8438;AC_Hom=0;AC_Het=213;AC_Hemi=0;MAF=0.0126215;HWE=0.645995;NFAM=208
3	75576510	181427_1	N	N[3:75576601[	298.9	LOW	SVTYPE=BND;POS=75576510;STRANDS=+-:4;CIPOS=-9,8;CIEND=-9,8;CIPOS95=0,0;CIEND95=0,0;MATEID=181427_2;EVENT=181427;SU=4;PE=0;SR=4;ALG=PROD;AF=6.903e-05;NSAMP=1;MSQ=131.81;AN=14486;AC=1;NS=7263;AC_Hom=0;AC_Het=1;AC_Hemi=0;MAF=6.88421e-05;HWE=1;NFAM=1
3	75576601	181427_2	N	]3:75576510]N	298.9	LOW	SVTYPE=BND;POS=75576510;STRANDS=+-:4;CIPOS=-9,8;CIEND=-9,8;CIPOS95=0,0;CIEND95=0,0;MATEID=181427_1;EVENT=181427;SECONDARY;SU=4;PE=0;SR=4;ALG=PROD;AF=6.903e-05;NSAMP=1;MSQ=131.81;AN=14486;AC=1;NS=7263;AC_Hom=0;AC_Het=1;AC_Hemi=0;MAF=6.88421e-05;HWE=1;NFAM=1
3	75578301	181426_2	N	]3:75563151]N	978.22	PASS	SVTYPE=BND;POS=75563151;STRANDS=+-:40;CIPOS=-24,21;CIEND=-26,25;CIPOS95=0,0;CIEND95=0,0;MATEID=181426_1;EVENT=181426;SECONDARY;SU=40;PE=27;SR=13;ALG=PROD;AF=0.0001191;NSAMP=2;MSQ=486.8;AN=16798;AC=2;NS=8420;AC_Hom=0;AC_Het=2;AC_Hemi=0;MAF=0.000118765;HWE=1;NFAM=2
3	75579518	38619_1	N	N[11:3561173[	5200.99	LOW	SVTYPE=BND;POS=75579518;STRANDS=+-:16;IMPRECISE;CIPOS=-30,240;CIEND=-407,30;CIPOS95=-30,31;CIEND95=-96,30;MATEID=38619_2;EVENT=38619;SU=16;PE=16;SR=0;ALG=PROD;AF=0.01123;NSAMP=189;MSQ=26.73;AN=16834;AC=189;NS=8438;AC_Hom=0;AC_Het=189;AC_Hemi=0;MAF=0.0111993;HWE=0.628693;NFAM=179
3	75581608	181290_2	N	]3:72405374]N	158.54	LOW	SVTYPE=BND;POS=72405374;STRANDS=+-:9;IMPRECISE;CIPOS=-318,29;CIEND=-30,494;CIPOS95=-87,29;CIEND95=-30,119;MATEID=181290_1;EVENT=181290;SECONDARY;SU=9;PE=9;SR=0;ALG=PROD;AF=0.0001782;NSAMP=3;MSQ=52.83;AN=16834;AC=3;NS=8438;AC_Hom=0;AC_Het=3;AC_Hemi=0;MAF=0.000177767;HWE=1;NFAM=3
3	75589088	44435_1	N	N[8:12425563[	30210.5	LOW	SVTYPE=BND;POS=75589088;STRANDS=+-:424;IMPRECISE;CIPOS=-41,233;CIEND=-96,13;CIPOS95=-9,9;CIEND95=-2,2;MATEID=44435_2;EVENT=44435;SU=424;PE=424;SR=0;ALG=PROD;AF=0.05085;NSAMP=856;MSQ=34.69;AN=16834;AC=856;NS=8438;AC_Hom=0;AC_Het=856;AC_Hemi=0;MAF=0.0507229;HWE=2.06443e-10;NFAM=786
3	75590821	31912_2	N	[2:4729346[N	1134.79	LOW	SVTYPE=BND;POS=75590821;STRANDS=--:4;CIPOS=-9,8;CIEND=-9,8;CIPOS95=0,0;CIEND95=0,0;MATEID=31912_1;EVENT=31912;SECONDARY;SU=4;PE=0;SR=4;ALG=PROD;AF=0.003742;NSAMP=63;MSQ=16.5;AN=16834;AC=63;NS=8438;AC_Hom=0;AC_Het=63;AC_Hemi=0;MAF=0.00373311;HWE=1;NFAM=63
3	75590887	40786_1	N	N[17:43933787[	25850	LOW	SVTYPE=BND;POS=75590887;STRANDS=+-:4;CIPOS=-9,8;CIEND=-9,8;CIPOS95=0,0;CIEND95=0,0;MATEID=40786_2;EVENT=40786;SU=4;PE=0;SR=4;ALG=PROD;AF=0.01444;NSAMP=243;MSQ=106.07;AN=16834;AC=243;NS=8438;AC_Hom=0;AC_Het=243;AC_Hemi=0;MAF=0.0143991;HWE=0.423688;NFAM=236
3	75594017	42022_1	N	[4:9030123[N	2345.37	LOW	SVTYPE=BND;POS=75594017;STRANDS=--:4;IMPRECISE;CIPOS=-220,10;CIEND=-383,10;CIPOS95=-95,2;CIEND95=-179,1;MATEID=42022_2;EVENT=42022;SU=4;PE=4;SR=0;ALG=PROD;AF=0.005881;NSAMP=99;MSQ=22.66;AN=16834;AC=99;NS=8438;AC_Hom=0;AC_Het=99;AC_Hemi=0;MAF=0.00586632;HWE=1;NFAM=96
3	75595327	306885_2	N	N]3:15179590]	1299.47	LOW	SVTYPE=BND;POS=75595327;STRANDS=++:112;IMPRECISE;CIPOS=-24,202;CIEND=-10,338;CIPOS95=-13,13;CIEND95=-10,47;MATEID=306885_1;EVENT=306885;SECONDARY;SU=112;PE=112;SR=0;ALG=PROD;AF=0.003089;NSAMP=52;MSQ=23.53;AN=16834;AC=52;NS=8438;AC_Hom=0;AC_Het=52;AC_Hemi=0;MAF=0.0030813;HWE=1;NFAM=52
3	75595487	306884_2	N	[3:15179394[N	7898.52	LOW	SVTYPE=BND;POS=75595487;STRANDS=--:661;IMPRECISE;CIPOS=-97,12;CIEND=-239,32;CIPOS95=-3,3;CIEND95=-20,20;MATEID=306884_1;EVENT=306884;SECONDARY;SU=661;PE=661;SR=0;ALG=PROD;AF=0.01521;NSAMP=256;MSQ=30.06;AN=16834;AC=256;NS=8438;AC_Hom=0;AC_Het=256;AC_Hemi=0;MAF=0.0151695;HWE=0.268645;NFAM=239
3	75597285	307396_1	N	N]3:125511028]	91.91	LOW	SVTYPE=BND;POS=75597285;STRANDS=++:4;IMPRECISE;CIPOS=-10,494;CIEND=-10,437;CIPOS95=-1,175;CIEND95=-1,141;MATEID=307396_2;EVENT=307396;SU=4;PE=4;SR=0;ALG=PROD;AF=0.000297;NSAMP=5;MSQ=15.98;AN=16834;AC=5;NS=8438;AC_Hom=0;AC_Het=5;AC_Hemi=0;MAF=0.000296279;HWE=1;NFAM=5
3	75599365	38816_1	N	[11:71373333[N	6029.76	LOW	SVTYPE=BND;POS=75599365;STRANDS=--:98;IMPRECISE;CIPOS=-260,16;CIEND=-279,11;CIPOS95=-34,16;CIEND95=-53,11;MATEID=38816_2;EVENT=38816;SU=98;PE=98;SR=0;ALG=PROD;AF=0.01509;NSAMP=254;MSQ=22.72;AN=16834;AC=254;NS=8438;AC_Hom=0;AC_Het=256;AC_Hemi=0;MAF=0.0151695;HWE=0.268645;NFAM=238
3	75602324	42024_1	N	N[4:9126249[	2103.36	LOW	SVTYPE=BND;POS=75602324;STRANDS=+-:20;IMPRECISE;CIPOS=-30,272;CIEND=-379,14;CIPOS95=-28,28;CIEND95=-89,14;MATEID=42024_2;EVENT=42024;SU=20;PE=20;SR=0;ALG=PROD;AF=0.003505;NSAMP=59;MSQ=34.1;AN=16834;AC=59;NS=8438;AC_Hom=0;AC_Het=60;AC_Hemi=0;MAF=0.00355534;HWE=1;NFAM=59
3	75602380	42025_1	N	]4:9126407]N	499.24	LOW	SVTYPE=BND;POS=75602380;STRANDS=-+:19;IMPRECISE;CIPOS=-217,30;CIEND=-15,356;CIPOS95=-36,30;CIEND95=-15,83;MATEID=42025_2;EVENT=42025;SU=19;PE=19;SR=0;ALG=PROD;AF=0.00101;NSAMP=17;MSQ=27.68;AN=16834;AC=17;NS=8438;AC_Hom=0;AC_Het=17;AC_Hemi=0;MAF=0.00100735;HWE=1;NFAM=17
3	75603694	275430	N	<DUP>	133.49	PASS	SVTYPE=DUP;POS=75603694;SVLEN=9022;END=75612716;STRANDS=-+:11;IMPRECISE;CIPOS=-124,10;CIEND=-6,284;CIPOS95=-57,2;CIEND95=-1,102;SU=11;PE=11;SR=0;ALG=PROD;AF=5.953e-05;NSAMP=1;MSQ=117.58;AN=16798;AC=1;NS=8420;AC_Hom=0;AC_Het=1;AC_Hemi=0;MAF=5.93824e-05;HWE=1;NFAM=1
3	75604570	42602_1	N	N]4:191031776]	125.35	LOW	SVTYPE=BND;POS=75604570;STRANDS=++:8;IMPRECISE;CIPOS=-30,355;CIEND=-30,482;CIPOS95=-30,53;CIEND95=-30,123;MATEID=42602_2;EVENT=42602;SU=8;PE=8;SR=0;ALG=PROD;AF=0.0003564;NSAMP=6;MSQ=20.61;AN=16834;AC=6;NS=8438;AC_Hom=0;AC_Het=6;AC_Hemi=0;MAF=0.000355534;HWE=1;NFAM=6
3	75606286	42035_1	N	N[4:9666300[	1438.73	LOW	SVTYPE=BND;POS=75606286;STRANDS=+-:225;IMPRECISE;CIPOS=-18,110;CIEND=-207,18;CIPOS95=-4,4;CIEND95=-36,18;MATEID=42035_2;EVENT=42035;SU=225;PE=225;SR=0;ALG=PROD;AF=0.00196;NSAMP=33;MSQ=43.28;AN=16834;AC=33;NS=8438;AC_Hom=0;AC_Het=33;AC_Hemi=0;MAF=0.00195544;HWE=1;NFAM=33
3	75606377	42036_1	N	]4:9666451]N	1366.29	LOW	SVTYPE=BND;POS=75606377;STRANDS=-+:180;IMPRECISE;CIPOS=-73,43;CIEND=-41,284;CIPOS95=-7,7;CIEND95=-41,41;MATEID=42036_2;EVENT=42036;SU=180;PE=180;SR=0;ALG=PROD;AF=0.001782;NSAMP=30;MSQ=45.17;AN=16834;AC=30;NS=8438;AC_Hom=0;AC_Het=30;AC_Hemi=0;MAF=0.00177767;HWE=1;NFAM=30
3	75609083	275289_2	N	N[3:57378066[	7358.21	LOW	SVTYPE=BND;POS=57378066;STRANDS=-+:46;IMPRECISE;CIPOS=-41,384;CIEND=-242,50;CIPOS95=-41,52;CIEND95=-31,31;MATEID=275289_1;EVENT=275289;SECONDARY;SU=46;PE=46;SR=0;ALG=PROD;AF=0.03059;NSAMP=514;MSQ=12.61;AN=16834;AC=515;NS=8438;AC_Hom=2;AC_Het=515;AC_Hemi=0;MAF=0.0306352;HWE=0.00509618;NFAM=442
3	75610427	38815_1	N	[11:71369243[N	926.13	LOW	SVTYPE=BND;POS=75610427;STRANDS=--:18;IMPRECISE;CIPOS=-158,30;CIEND=-268,34;CIPOS95=-27,27;CIEND95=-76,34;MATEID=38815_2;EVENT=38815;SU=18;PE=18;SR=0;ALG=PROD;AF=0.002614;NSAMP=44;MSQ=19.88;AN=16834;AC=44;NS=8438;AC_Hom=0;AC_Het=44;AC_Hemi=0;MAF=0.00260725;HWE=1;NFAM=43
3	75610753	181428	N	<DEL>	2176.15	PASS	SVTYPE=DEL;POS=75610753;SVLEN=-1716;END=75612469;STRANDS=+-:67;IMPRECISE;CIPOS=-31,327;CIEND=-406,30;CIPOS95=-31,82;CIEND95=-109,30;SU=67;PE=66;SR=1;ALG=PROD;AF=0.0005358;NSAMP=9;MSQ=241.66;AN=16796;AC=9;NS=8419;AC_Hom=0;AC_Het=9;AC_Hemi=0;MAF=0.000534505;HWE=1;NFAM=9
3	75611543	38621_1	N	N[11:3584961[	5546.91	LOW	SVTYPE=BND;POS=75611543;STRANDS=+-:274;IMPRECISE;CIPOS=-10,166;CIEND=-210,46;CIPOS95=-6,6;CIEND95=-9,9;MATEID=38621_2;EVENT=38621;SU=274;PE=274;SR=0;ALG=PROD;AF=0.01164;NSAMP=196;MSQ=26.97;AN=16834;AC=196;NS=8438;AC_Hom=0;AC_Het=197;AC_Hemi=0;MAF=0.0116734;HWE=0.631925;NFAM=193
3	75611719	38622_1	N	]11:3585242]N	9560.68	LOW	SVTYPE=BND;POS=75611719;STRANDS=-+:447;IMPRECISE;CIPOS=-131,10;CIEND=-10,243;CIPOS95=-1,1;CIEND95=-10,11;MATEID=38622_2;EVENT=38622;SU=447;PE=447;SR=0;ALG=PROD;AF=0.01842;NSAMP=310;MSQ=30.19;AN=16834;AC=310;NS=8438;AC_Hom=0;AC_Het=311;AC_Hemi=0;MAF=0.0184285;HWE=0.121004;NFAM=304
3	75613916	38623_1	N	N[11:3587289[	3247.8	LOW	SVTYPE=BND;POS=75613916;STRANDS=+-:55;IMPRECISE;CIPOS=-19,361;CIEND=-194,16;CIPOS95=-19,39;CIEND95=-29,16;MATEID=38623_2;EVENT=38623;SU=55;PE=55;SR=0;ALG=PROD;AF=0.007247;NSAMP=122;MSQ=25.59;AN=16834;AC=122;NS=8438;AC_Hom=0;AC_Het=122;AC_Hemi=0;MAF=0.0072292;HWE=1;NFAM=121
3	75613985	38624_1	N	]11:3587537]N	88180	LOW	SVTYPE=BND;POS=75613985;STRANDS=-+:3073;IMPRECISE;CIPOS=-48,29;CIEND=-30,142;CIPOS95=0,0;CIEND95=-2,2;MATEID=38624_2;EVENT=38624;SU=3073;PE=3073;SR=0;ALG=PROD;AF=0.09178;NSAMP=1545;MSQ=56.74;AN=16834;AC=1545;NS=8438;AC_Hom=0;AC_Het=1547;AC_Hemi=0;MAF=0.0916686;HWE=1.61351e-34;NFAM=1442
3	75614023	6134_2	N	[1:18190778[N	173.12	LOW	SVTYPE=BND;POS=75614023;STRANDS=--:9;CIPOS=-29,28;CIEND=-29,28;CIPOS95=0,0;CIEND95=0,0;MATEID=6134_1;EVENT=6134;SECONDARY;SU=9;PE=0;SR=9;ALG=PROD;AF=0.000297;NSAMP=5;MSQ=32.03;AN=16834;AC=5;NS=8438;AC_Hom=0;AC_Het=5;AC_Hemi=0;MAF=0.000296279;HWE=1;NFAM=5
3	75664099	43884_1	N	]7:6890734]N	9992.96	LOW	SVTYPE=BND;POS=75664099;STRANDS=-+:208;IMPRECISE;CIPOS=-234,12;CIEND=-17,182;CIPOS95=-27,12;CIEND95=-3,3;MATEID=43884_2;EVENT=43884;SU=208;PE=208;SR=0;ALG=PROD;AF=0.0161;NSAMP=271;MSQ=36.25;AN=16834;AC=271;NS=8438;AC_Hom=0;AC_Het=271;AC_Hemi=0;MAF=0.0160583;HWE=0.282172;NFAM=269
3	75664101	38783_1	N	]11:67474733]N	1477.05	LOW	SVTYPE=BND;POS=75664101;STRANDS=-+:48;IMPRECISE;CIPOS=-271,13;CIEND=-50,203;CIPOS95=-68,13;CIEND95=-15,15;MATEID=38783_2;EVENT=38783;SU=48;PE=48;SR=0;ALG=PROD;AF=0.002376;NSAMP=40;MSQ=36.32;AN=16834;AC=40;NS=8438;AC_Hom=0;AC_Het=40;AC_Hemi=0;MAF=0.00237023;HWE=1;NFAM=40
3	75664101	38795_1	N	]11:67754732]N	43412	LOW	SVTYPE=BND;POS=75664101;STRANDS=-+:2311;IMPRECISE;CIPOS=-166,10;CIEND=-20,56;CIPOS95=-7,7;CIEND95=0,0;MATEID=38795_2;EVENT=38795;SU=2311;PE=2311;SR=0;ALG=PROD;AF=0.06962;NSAMP=1172;MSQ=36.33;AN=16834;AC=1172;NS=8438;AC_Hom=0;AC_Het=1175;AC_Hemi=0;MAF=0.0696255;HWE=1.24759e-19;NFAM=1010
3	75664105	41994_1	N	]4:4140799]N	3001.56	LOW	SVTYPE=BND;POS=75664105;STRANDS=-+:68;IMPRECISE;CIPOS=-261,13;CIEND=-42,249;CIPOS95=-56,13;CIEND95=-10,10;MATEID=41994_2;EVENT=41994;SU=68;PE=68;SR=0;ALG=PROD;AF=0.006699;NSAMP=112;MSQ=23.66;AN=16718;AC=112;NS=8380;AC_Hom=0;AC_Het=112;AC_Hemi=0;MAF=0.00668258;HWE=1;NFAM=109
3	75664306	41995_1	N	N[4:4140810[	830.42	LOW	SVTYPE=BND;POS=75664306;STRANDS=+-:30;IMPRECISE;CIPOS=-18,456;CIEND=-257,49;CIPOS95=-18,81;CIEND95=-51,49;MATEID=41995_2;EVENT=41995;SU=30;PE=30;SR=0;ALG=PROD;AF=0.001972;NSAMP=33;MSQ=21.68;AN=16734;AC=33;NS=8388;AC_Hom=0;AC_Het=33;AC_Hemi=0;MAF=0.0019671;HWE=1;NFAM=33
3	75664317	38796_1	N	N[11:67754806[	17386.6	LOW	SVTYPE=BND;POS=75664317;STRANDS=+-:747;IMPRECISE;CIPOS=-92,573;CIEND=-401,143;CIPOS95=-92,138;CIEND95=-124,124;MATEID=38796_2;EVENT=38796;SU=747;PE=747;SR=0;ALG=SUM;AF=0.03255;NSAMP=548;MSQ=31.05;AN=16834;AC=548;NS=8438;AC_Hom=0;AC_Het=549;AC_Hemi=0;MAF=0.0325314;HWE=0.00018031;NFAM=504
3	75664319	43885_1	N	N[7:6890865[	2205.47	LOW	SVTYPE=BND;POS=75664319;STRANDS=+-:46;IMPRECISE;CIPOS=-25,476;CIEND=-270,14;CIPOS95=-25,66;CIEND95=-47,14;MATEID=43885_2;EVENT=43885;SU=46;PE=46;SR=0;ALG=PROD;AF=0.005168;NSAMP=87;MSQ=24.51;AN=16834;AC=87;NS=8438;AC_Hom=0;AC_Het=87;AC_Hemi=0;MAF=0.00515525;HWE=1;NFAM=87
3	75664321	42016_1	N	N]4:8970086]	4047.77	LOW	SVTYPE=BND;POS=75664321;STRANDS=++:168;IMPRECISE;CIPOS=-22,377;CIEND=-18,273;CIPOS95=-22,29;CIEND95=-4,4;MATEID=42016_2;EVENT=42016;SU=168;PE=168;SR=0;ALG=PROD;AF=0.006178;NSAMP=104;MSQ=38.04;AN=16834;AC=104;NS=8438;AC_Hom=0;AC_Het=104;AC_Hemi=0;MAF=0.0061626;HWE=1;NFAM=104
3	75665423	41996_1	N	N[4:4142002[	544.03	LOW	SVTYPE=BND;POS=75665423;STRANDS=+-:30;IMPRECISE;CIPOS=-21,404;CIEND=-173,30;CIPOS95=-21,97;CIEND95=-26,26;MATEID=41996_2;EVENT=41996;SU=30;PE=30;SR=0;ALG=PROD;AF=0.0006617;NSAMP=11;MSQ=39.1;AN=16624;AC=11;NS=8333;AC_Hom=0;AC_Het=11;AC_Hemi=0;MAF=0.000660026;HWE=1;NFAM=11
3	75676337	39742_1	N	N]13:115109602]	3425.44	LOW	SVTYPE=BND;POS=75676337;STRANDS=++:12;IMPRECISE;CIPOS=-30,489;CIEND=-30,440;CIPOS95=-30,127;CIEND95=-30,79;MATEID=39742_2;EVENT=39742;SU=12;PE=12;SR=0;ALG=PROD;AF=0.009089;NSAMP=153;MSQ=21.01;AN=16834;AC=153;NS=8438;AC_Hom=0;AC_Het=153;AC_Hemi=0;MAF=0.00906613;HWE=1;NFAM=146
3	75687248	45118_1	N	]9:115458172]N	30299.3	LOW	SVTYPE=BND;POS=75687248;STRANDS=-+:4;CIPOS=-9,8;CIEND=-9,8;CIPOS95=0,0;CIEND95=0,0;MATEID=45118_2;EVENT=45118;SU=4;PE=0;SR=4;ALG=PROD;AF=0.05222;NSAMP=879;MSQ=33.61;AN=16834;AC=879;NS=8438;AC_Hom=0;AC_Het=883;AC_Hemi=0;MAF=0.0523228;HWE=6.27937e-11;NFAM=808
3	75692404	45239_1	N	[GL000219.1:40262[N	41614.4	LOW	SVTYPE=BND;POS=75692404;STRANDS=--:12;IMPRECISE;CIPOS=-348,30;CIEND=-154,30;CIPOS95=-132,30;CIEND95=-35,30;MATEID=45239_2;EVENT=45239;SU=12;PE=12;SR=0;ALG=PROD;AF=0.06184;NSAMP=1041;MSQ=39.48;AN=16834;AC=1041;NS=8438;AC_Hom=0;AC_Het=1045;AC_Hemi=0;MAF=0.0619223;HWE=1.9786e-15;NFAM=971
3	75720972	45252_1	N	N]GL000228.1:24772]	9627.54	LOW	SVTYPE=BND;POS=75720972;STRANDS=++:4;CIPOS=-9,8;CIEND=-9,8;CIPOS95=0,0;CIEND95=0,0;MATEID=45252_2;EVENT=45252;SU=4;PE=0;SR=4;ALG=PROD;AF=0.02756;NSAMP=448;MSQ=20.34;AN=16834;AC=464;NS=8438;AC_Hom=32;AC_Het=433;AC_Hemi=0;MAF=0.0275539;HWE=0.000658972;NFAM=427
3	75727714	41042_1	N	]18:53930043]N	34156.3	LOW	SVTYPE=BND;POS=75727714;STRANDS=-+:26;IMPRECISE;CIPOS=-465,29;CIEND=-30,456;CIPOS95=-115,29;CIEND95=-30,49;MATEID=41042_2;EVENT=41042;SU=26;PE=26;SR=0;ALG=PROD;AF=0.04591;NSAMP=771;MSQ=43.74;AN=16814;AC=772;NS=8428;AC_Hom=2;AC_Het=771;AC_Hemi=0;MAF=0.045859;HWE=3.01934e-07;NFAM=693
3	75727716	31913_2	N	]2:92116901]N	1220.79	LOW	SVTYPE=BND;POS=75727716;STRANDS=+-:5;IMPRECISE;CIPOS=-500,7;CIEND=-10,466;CIPOS95=-168,1;CIEND95=0,155;MATEID=31913_1;EVENT=31913;SECONDARY;SU=5;PE=5;SR=0;ALG=PROD;AF=0.002554;NSAMP=43;MSQ=27.36;AN=16834;AC=43;NS=8438;AC_Hom=0;AC_Het=43;AC_Hemi=0;MAF=0.002548;HWE=1;NFAM=43
3	75727716	6135_2	N	[1:222312348[N	1565.35	LOW	SVTYPE=BND;POS=75727716;STRANDS=--:15;IMPRECISE;CIPOS=-267,53;CIEND=-246,30;CIPOS95=-132,53;CIEND95=-105,30;MATEID=6135_1;EVENT=6135;SECONDARY;SU=15;PE=12;SR=3;ALG=SUM;AF=0.0009505;NSAMP=16;MSQ=97.38;AN=16834;AC=16;NS=8438;AC_Hom=0;AC_Het=16;AC_Hemi=0;MAF=0.000948092;HWE=1;NFAM=16
3	75761441	45247_1	N	N]GL000224.1:79658]	881984	LOW	SVTYPE=BND;POS=75761441;STRANDS=++:13;IMPRECISE;CIPOS=-30,526;CIEND=-30,402;CIPOS95=-30,127;CIEND95=-30,80;MATEID=45247_2;EVENT=45247;SU=13;PE=13;SR=0;ALG=PROD;AF=0.3776;NSAMP=6356;MSQ=138.4;AN=16834;AC=6356;NS=8438;AC_Hom=0;AC_Het=6370;AC_Hemi=0;MAF=0.377459;HWE=0;NFAM=5709
3	75761960	45246_1	N	[GL000224.1:79131[N	29885.3	LOW	SVTYPE=BND;POS=75761960;STRANDS=--:2311;IMPRECISE;CIPOS=-453,154;CIEND=-528,121;CIPOS95=-84,84;CIEND95=-103,103;MATEID=45246_2;EVENT=45246;SU=2311;PE=2311;SR=0;ALG=SUM;AF=0.04206;NSAMP=708;MSQ=41.71;AN=16834;AC=708;NS=8438;AC_Hom=0;AC_Het=709;AC_Hemi=0;MAF=0.0420123;HWE=4.04881e-07;NFAM=679
3	75765387	45245_1	N	N]GL000224.1:75819]	37170.5	LOW	SVTYPE=BND;POS=75765387;STRANDS=++:478;IMPRECISE;CIPOS=-7,264;CIEND=-22,169;CIPOS95=-7,16;CIEND95=-3,3;MATEID=45245_2;EVENT=45245;SU=478;PE=478;SR=0;ALG=PROD;AF=0.03736;NSAMP=629;MSQ=58.74;AN=16834;AC=629;NS=8438;AC_Hom=0;AC_Het=629;AC_Hemi=0;MAF=0.0372719;HWE=1.05821e-05;NFAM=624
3	75771774	45244_1	N	[GL000224.1:69202[N	411.98	LOW	SVTYPE=BND;POS=75771774;STRANDS=--:9;IMPRECISE;CIPOS=-284,30;CIEND=-275,30;CIPOS95=-110,30;CIEND95=-86,30;MATEID=45244_2;EVENT=45244;SU=9;PE=9;SR=0;ALG=PROD;AF=0.001071;NSAMP=18;MSQ=20.32;AN=16800;AC=18;NS=8421;AC_Hom=0;AC_Het=18;AC_Hemi=0;MAF=0.00106876;HWE=1;NFAM=18
3	75782448	45243_1	N	[GL000224.1:59092[N	96193.5	LOW	SVTYPE=BND;POS=75782448;STRANDS=--:934;IMPRECISE;CIPOS=-170,19;CIEND=-164,10;CIPOS95=-5,5;CIEND95=-3,3;MATEID=45243_2;EVENT=45243;SU=934;PE=934;SR=0;ALG=PROD;AF=0.1049;NSAMP=1747;MSQ=54.61;AN=16774;AC=1759;NS=8408;AC_Hom=24;AC_Het=1738;AC_Hemi=0;MAF=0.104781;HWE=3.52576e-29;NFAM=1598
3	75783989	45253_1	N	]GL000230.1:15612]N	108.41	LOW	SVTYPE=BND;POS=75783989;STRANDS=-+:9;IMPRECISE;CIPOS=-255,30;CIEND=-30,477;CIPOS95=-97,30;CIEND95=-30,102;MATEID=45253_2;EVENT=45253;SU=9;PE=9;SR=0;ALG=PROD;AF=0.0001188;NSAMP=2;MSQ=47.95;AN=16832;AC=2;NS=8437;AC_Hom=0;AC_Het=2;AC_Hemi=0;MAF=0.000118526;HWE=1;NFAM=2
3	75784771	45240_1	N	N]GL000222.1:17912]	9865.79	LOW	SVTYPE=BND;POS=75784771;STRANDS=++:53;IMPRECISE;CIPOS=-16,452;CIEND=-50,415;CIPOS95=-16,57;CIEND95=-34,34;MATEID=45240_2;EVENT=45240;SU=53;PE=53;SR=0;ALG=PROD;AF=0.02638;NSAMP=441;MSQ=21.61;AN=16834;AC=444;NS=8438;AC_Hom=6;AC_Het=439;AC_Hemi=0;MAF=0.0263688;HWE=0.289856;NFAM=399
3	75801444	44974_1	N	]9:68997482]N	4903.42	LOW	SVTYPE=BND;POS=75801444;STRANDS=-+:297;IMPRECISE;CIPOS=-333,8;CIEND=-13,146;CIPOS95=-38,8;CIEND95=-4,4;MATEID=44974_2;EVENT=44974;SU=297;PE=297;SR=0;ALG=PROD;AF=0.00695;NSAMP=117;MSQ=41.04;AN=16834;AC=117;NS=8438;AC_Hom=0;AC_Het=118;AC_Hemi=0;MAF=0.00699218;HWE=1;NFAM=117
3	75814142	42363_1	N	]4:113101043]N	269.7	LOW	SVTYPE=BND;POS=75814142;STRANDS=-+:4;IMPRECISE;CIPOS=-402,6;CIEND=-10,357;CIPOS95=-150,0;CIEND95=-1,127;MATEID=42363_2;EVENT=42363;SU=4;PE=4;SR=0;ALG=PROD;AF=0.0009505;NSAMP=16;MSQ=13.68;AN=16834;AC=16;NS=8438;AC_Hom=0;AC_Het=16;AC_Hemi=0;MAF=0.000948092;HWE=1;NFAM=16
3	75814142	44156_1	N	[7:84909190[N	3975.83	LOW	SVTYPE=BND;POS=75814142;STRANDS=--:188,++:12;IMPRECISE;CIPOS=-50,532;CIEND=-50,391;CIPOS95=-50,76;CIEND95=-22,22;MATEID=44156_2;EVENT=44156;SU=200;PE=149;SR=51;ALG=SUM;AF=0.008495;NSAMP=143;MSQ=26.84;AN=16834;AC=143;NS=8438;AC_Hom=0;AC_Het=143;AC_Hemi=0;MAF=0.00847357;HWE=1;NFAM=141
3	75814207	40948_1	N	]18:9680691]N	327.73	LOW	SVTYPE=BND;POS=75814207;STRANDS=+-:56,-+:9;IMPRECISE;CIPOS=-115,50;CIEND=-80,49;CIPOS95=-66,50;CIEND95=-30,30;MATEID=40948_2;EVENT=40948;SU=65;PE=15;SR=50;ALG=SUM;AF=0.0004752;NSAMP=8;MSQ=40.3;AN=16834;AC=8;NS=8438;AC_Hom=0;AC_Het=8;AC_Hemi=0;MAF=0.000474046;HWE=1;NFAM=8
3	75817443	275431_1	N	]3:75818041]N	7746.68	LOW	SVTYPE=BND;POS=75817443;STRANDS=-+:76;IMPRECISE;CIPOS=-125,30;CIEND=-10,244;CIPOS95=-9,9;CIEND95=-9,9;MATEID=275431_2;EVENT=275431;SU=76;PE=76;SR=0;ALG=PROD;AF=0.02964;NSAMP=497;MSQ=14.01;AN=16834;AC=499;NS=8438;AC_Hom=4;AC_Het=497;AC_Hemi=0;MAF=0.0296871;HWE=0.0357154;NFAM=479
3	75818041	275431_2	N	N[3:75817443[	7746.68	LOW	SVTYPE=BND;POS=75817443;STRANDS=-+:76;IMPRECISE;CIPOS=-10,244;CIEND=-125,30;CIPOS95=-9,9;CIEND95=-9,9;MATEID=275431_1;EVENT=275431;SECONDARY;SU=76;PE=76;SR=0;ALG=PROD;AF=0.02964;NSAMP=497;MSQ=14.01;AN=16834;AC=499;NS=8438;AC_Hom=4;AC_Het=497;AC_Hemi=0;MAF=0.0296871;HWE=0.0357154;NFAM=479
3	75823970	6136_2	N	[1:142626112[N	13422.5	LOW	SVTYPE=BND;POS=75823970;STRANDS=--:8;IMPRECISE;CIPOS=-320,30;CIEND=-287,30;CIPOS95=-124,30;CIEND95=-113,30;MATEID=6136_1;EVENT=6136;SECONDARY;SU=8;PE=8;SR=0;ALG=PROD;AF=0.02263;NSAMP=381;MSQ=34.73;AN=16834;AC=381;NS=8438;AC_Hom=0;AC_Het=381;AC_Hemi=0;MAF=0.0225764;HWE=0.0232286;NFAM=342
3	75824501	6137_2	N	N]1:143124878]	3079.44	LOW	SVTYPE=BND;POS=75824501;STRANDS=++:191;IMPRECISE;CIPOS=-11,394;CIEND=-11,405;CIPOS95=-11,26;CIEND95=-11,40;MATEID=6137_1;EVENT=6137;SECONDARY;SU=191;PE=191;SR=0;ALG=PROD;AF=0.007841;NSAMP=132;MSQ=22.59;AN=16834;AC=132;NS=8438;AC_Hom=0;AC_Het=132;AC_Hemi=0;MAF=0.00782176;HWE=1;NFAM=132
3	75826352	45824_1	N	]Y:13365691]N	113.46	LOW	SVTYPE=BND;POS=75826352;STRANDS=-+:4;CIPOS=-9,8;CIEND=-9,8;CIPOS95=0,0;CIEND95=0,0;MATEID=45824_2;EVENT=45824;SU=4;PE=0;SR=4;ALG=PROD;AF=0.000297;NSAMP=5;MSQ=21.86;AN=16834;AC=5;NS=8438;AC_Hom=0;AC_Het=5;AC_Hemi=0;MAF=0.000296279;HWE=1;NFAM=5
3	75826524	181429_1	N	N[3:75826917[	7720.01	LOW	SVTYPE=BND;POS=75826524;STRANDS=+-:10;IMPRECISE;CIPOS=-10,338;CIEND=-255,9;CIPOS95=-1,98;CIEND95=-72,2;MATEID=181429_2;EVENT=181429;SU=10;PE=10;SR=0;ALG=PROD;AF=0.01432;NSAMP=241;MSQ=31.23;AN=16834;AC=241;NS=8438;AC_Hom=0;AC_Het=243;AC_Hemi=0;MAF=0.0143991;HWE=0.423688;NFAM=239
3	75826820	181432_1	N	N[3:75828282[	4999.4	LOW	SVTYPE=BND;POS=75826820;STRANDS=+-:27;IMPRECISE;CIPOS=-155,291;CIEND=-55,50;CIPOS95=-110,110;CIEND95=-35,35;MATEID=181432_2;EVENT=181432;SU=27;PE=27;SR=0;ALG=SUM;AF=0.002436;NSAMP=41;MSQ=121.92;RETAINED;AN=16834;AC=41;NS=8438;AC_Hom=0;AC_Het=41;AC_Hemi=0;MAF=0.00242949;HWE=1;NFAM=29
3	75826917	181429_2	N	]3:75826524]N	7720.01	LOW	SVTYPE=BND;POS=75826524;STRANDS=+-:10;IMPRECISE;CIPOS=-255,9;CIEND=-10,338;CIPOS95=-72,2;CIEND95=-1,98;MATEID=181429_1;EVENT=181429;SECONDARY;SU=10;PE=10;SR=0;ALG=PROD;AF=0.01432;NSAMP=241;MSQ=31.23;AN=16834;AC=241;NS=8438;AC_Hom=0;AC_Het=243;AC_Hemi=0;MAF=0.0143991;HWE=0.423688;NFAM=239
3	75827698	181433_1	N	N[3:75827860[	2506.16	LOW	SVTYPE=BND;POS=75827698;STRANDS=+-:24;IMPRECISE;CIPOS=-50,510;CIEND=-101,455;CIPOS95=-50,162;CIEND95=-101,398;MATEID=181433_2;EVENT=181433;SU=24;PE=24;SR=0;ALG=SUM;AF=0.00303;NSAMP=51;MSQ=48.03;AN=16834;AC=51;NS=8438;AC_Hom=0;AC_Het=51;AC_Hemi=0;MAF=0.00302204;HWE=1;NFAM=51
3	75827860	181433_2	N	]3:75827698]N	2506.16	LOW	SVTYPE=BND;POS=75827698;STRANDS=+-:24;IMPRECISE;CIPOS=-101,455;CIEND=-50,510;CIPOS95=-101,398;CIEND95=-50,162;MATEID=181433_1;EVENT=181433;SECONDARY;SU=24;PE=24;SR=0;ALG=SUM;AF=0.00303;NSAMP=51;MSQ=48.03;AN=16834;AC=51;NS=8438;AC_Hom=0;AC_Het=51;AC_Hemi=0;MAF=0.00302204;HWE=1;NFAM=51
3	75828168	275432_1	N	]3:75828886]N	29093.1	LOW	SVTYPE=BND;POS=75828168;STRANDS=-+:235;IMPRECISE;CIPOS=-65,30;CIEND=-38,141;CIPOS95=-3,3;CIEND95=-3,3;MATEID=275432_2;EVENT=275432;SU=235;PE=235;SR=0;ALG=PROD;AF=0.08328;NSAMP=1374;MSQ=20.14;AN=16834;AC=1402;NS=8438;AC_Hom=56;AC_Het=1355;AC_Hemi=0;MAF=0.0836099;HWE=2.3094e-06;NFAM=1304
3	75828282	181432_2	N	]3:75826820]N	4999.4	LOW	SVTYPE=BND;POS=75826820;STRANDS=+-:27;IMPRECISE;CIPOS=-55,50;CIEND=-155,291;CIPOS95=-35,35;CIEND95=-110,110;MATEID=181432_1;EVENT=181432;SECONDARY;SU=27;PE=27;SR=0;ALG=SUM;AF=0.002436;NSAMP=41;MSQ=121.92;RETAINED;AN=16834;AC=41;NS=8438;AC_Hom=0;AC_Het=41;AC_Hemi=0;MAF=0.00242949;HWE=1;NFAM=29
3	75828886	275432_2	N	N[3:75828168[	29093.1	LOW	SVTYPE=BND;POS=75828168;STRANDS=-+:235;IMPRECISE;CIPOS=-38,141;CIEND=-65,30;CIPOS95=-3,3;CIEND95=-3,3;MATEID=275432_1;EVENT=275432;SECONDARY;SU=235;PE=235;SR=0;ALG=PROD;AF=0.08328;NSAMP=1374;MSQ=20.14;AN=16834;AC=1402;NS=8438;AC_Hom=56;AC_Het=1355;AC_Hemi=0;MAF=0.0836099;HWE=2.3094e-06;NFAM=1304
3	75832925	181434	N	<DEL>	305.33	PASS	SVTYPE=DEL;POS=75832925;SVLEN=-22547;END=75855472;STRANDS=+-:13;IMPRECISE;CIPOS=-30,309;CIEND=-308,30;CIPOS95=-30,60;CIEND95=-81,30;SU=13;PE=13;SR=0;ALG=PROD;AF=0.0001188;NSAMP=2;MSQ=152.67;AN=16834;AC=2;NS=8438;AC_Hom=0;AC_Het=2;AC_Hemi=0;MAF=0.000118511;HWE=1;NFAM=1
3	75838163	6138_2	N	N]1:142615286]	441.59	LOW	SVTYPE=BND;POS=75838163;STRANDS=++:4;IMPRECISE;CIPOS=-8,404;CIEND=-10,509;CIPOS95=0,152;CIEND95=-1,166;MATEID=6138_1;EVENT=6138;SECONDARY;SU=4;PE=4;SR=0;ALG=PROD;AF=0.001247;NSAMP=21;MSQ=20.32;AN=16834;AC=21;NS=8438;AC_Hom=0;AC_Het=21;AC_Hemi=0;MAF=0.00124437;HWE=1;NFAM=21
3	75846015	6139_2	N	[1:142607465[N	21558.8	LOW	SVTYPE=BND;POS=75846015;STRANDS=--:62;IMPRECISE;CIPOS=-245,50;CIEND=-302,18;CIPOS95=-38,38;CIEND95=-61,18;MATEID=6139_1;EVENT=6139;SECONDARY;SU=62;PE=62;SR=0;ALG=PROD;AF=0.03499;NSAMP=589;MSQ=36.14;AN=16834;AC=589;NS=8438;AC_Hom=0;AC_Het=589;AC_Hemi=0;MAF=0.0349016;HWE=5.65797e-05;NFAM=584
3	75846242	45825_1	N	N[Y:13382327[	2447.37	LOW	SVTYPE=BND;POS=75846242;STRANDS=+-:4;IMPRECISE;CIPOS=-10,563;CIEND=-453,10;CIPOS95=-1,195;CIEND95=-202,1;MATEID=45825_2;EVENT=45825;SU=4;PE=4;SR=0;ALG=PROD;AF=0.007485;NSAMP=126;MSQ=17.55;AN=16834;AC=126;NS=8438;AC_Hom=0;AC_Het=126;AC_Hemi=0;MAF=0.00746622;HWE=1;NFAM=125
3	75850749	181435_1	N	N[3:75855876[	8201.64	PASS	SVTYPE=BND;POS=75850749;STRANDS=+-:349;CIPOS=-3,6;CIEND=-9,3;CIPOS95=0,0;CIEND95=0,0;MATEID=181435_2;EVENT=181435;SU=349;PE=262;SR=87;ALG=PROD;AF=0.001723;NSAMP=29;MSQ=282.82;AN=16834;AC=29;NS=8438;AC_Hom=0;AC_Het=29;AC_Hemi=0;MAF=0.00171842;HWE=1;NFAM=29
3	75855876	181435_2	N	]3:75850749]N	8201.64	PASS	SVTYPE=BND;POS=75850749;STRANDS=+-:349;CIPOS=-9,3;CIEND=-3,6;CIPOS95=0,0;CIEND95=0,0;MATEID=181435_1;EVENT=181435;SECONDARY;SU=349;PE=262;SR=87;ALG=PROD;AF=0.001723;NSAMP=29;MSQ=282.82;AN=16834;AC=29;NS=8438;AC_Hom=0;AC_Het=29;AC_Hemi=0;MAF=0.00171842;HWE=1;NFAM=29
3	75877576	181436_1	N	N[3:75877631[	740.38	LOW	SVTYPE=BND;POS=75877576;STRANDS=+-:5;IMPRECISE;CIPOS=-10,10;CIEND=-7,7;CIPOS95=0,0;CIEND95=0,1;MATEID=181436_2;EVENT=181436;SU=5;PE=0;SR=5;ALG=PROD;AF=0.000297;NSAMP=5;MSQ=148.05;AN=16834;AC=5;NS=8438;AC_Hom=0;AC_Het=5;AC_Hemi=0;MAF=0.000296279;HWE=1;NFAM=5
3	75877631	181436_2	N	]3:75877576]N	740.38	LOW	SVTYPE=BND;POS=75877576;STRANDS=+-:5;IMPRECISE;CIPOS=-7,7;CIEND=-10,10;CIPOS95=0,1;CIEND95=0,0;MATEID=181436_1;EVENT=181436;SECONDARY;SU=5;PE=0;SR=5;ALG=PROD;AF=0.000297;NSAMP=5;MSQ=148.05;AN=16834;AC=5;NS=8438;AC_Hom=0;AC_Het=5;AC_Hemi=0;MAF=0.000296279;HWE=1;NFAM=5
3	75879087	6141_2	N	N[1:143511817[	16486.3	LOW	SVTYPE=BND;POS=75879087;STRANDS=-+:7;IMPRECISE;CIPOS=-25,385;CIEND=-161,30;CIPOS95=-25,132;CIEND95=-59,30;MATEID=6141_1;EVENT=6141;SECONDARY;SU=7;PE=7;SR=0;ALG=PROD;AF=0.018;NSAMP=303;MSQ=54.07;AN=16834;AC=303;NS=8438;AC_Hom=0;AC_Het=303;AC_Hemi=0;MAF=0.0179545;HWE=0.117545;NFAM=267
3	75879091	6140_2	N	N]1:142574738]	2513.25	LOW	SVTYPE=BND;POS=75879091;STRANDS=++:4;IMPRECISE;CIPOS=-26,30;CIEND=-30,29;CIPOS95=-3,3;CIEND95=-3,3;MATEID=6140_1;EVENT=6140;SECONDARY;SU=4;PE=3;SR=1;ALG=PROD;AF=0.004039;NSAMP=68;MSQ=36.24;AN=16834;AC=68;NS=8438;AC_Hom=0;AC_Het=69;AC_Hemi=0;MAF=0.00408865;HWE=1;NFAM=63
3	75883428	275433	N	<DUP>	28.84	PASS	SVTYPE=DUP;POS=75883428;SVLEN=13189;END=75896617;STRANDS=-+:5;IMPRECISE;CIPOS=-291,10;CIEND=-10,468;CIPOS95=-126,2;CIEND95=-1,136;SU=5;PE=5;SR=0;ALG=PROD;AF=5.94e-05;NSAMP=1;MSQ=28.27;AN=16834;AC=1;NS=8438;AC_Hom=0;AC_Het=1;AC_Hemi=0;MAF=5.92557e-05;HWE=1;NFAM=1
3	75889251	275434_1	N	]3:75889518]N	9293.6	LOW	SVTYPE=BND;POS=75889251;STRANDS=-+:453;CIPOS=-1,1;CIEND=-2,1;CIPOS95=0,0;CIEND95=0,0;MATEID=275434_2;EVENT=275434;SU=453;PE=53;SR=400;ALG=PROD;AF=0.005703;NSAMP=95;MSQ=97.76;AN=16834;AC=96;NS=8438;AC_Hom=2;AC_Het=94;AC_Hemi=0;MAF=0.00568855;HWE=0.237952;NFAM=68
3	75889518	275434_2	N	N[3:75889251[	9293.6	LOW	SVTYPE=BND;POS=75889251;STRANDS=-+:453;CIPOS=-2,1;CIEND=-1,1;CIPOS95=0,0;CIEND95=0,0;MATEID=275434_1;EVENT=275434;SECONDARY;SU=453;PE=53;SR=400;ALG=PROD;AF=0.005703;NSAMP=95;MSQ=97.76;AN=16834;AC=96;NS=8438;AC_Hom=2;AC_Het=94;AC_Hemi=0;MAF=0.00568855;HWE=0.237952;NFAM=68
3	75891739	45257_1	N	[GL000235.1:14441[N	919.84	LOW	SVTYPE=BND;POS=75891739;STRANDS=--:60;IMPRECISE;CIPOS=-380,50;CIEND=-343,59;CIPOS95=-102,50;CIEND95=-101,59;MATEID=45257_2;EVENT=45257;SU=60;PE=60;SR=0;ALG=SUM;AF=0.002139;NSAMP=36;MSQ=24.89;AN=16834;AC=36;NS=8438;AC_Hom=0;AC_Het=36;AC_Hemi=0;MAF=0.00213321;HWE=1;NFAM=35
3	75895911	307397_1	N	N]3:75916154]	32.81	LOW	SVTYPE=BND;POS=75895911;STRANDS=++:4;IMPRECISE;CIPOS=-10,517;CIEND=-10,393;CIPOS95=-1,168;CIEND95=-2,117;MATEID=307397_2;EVENT=307397;SU=4;PE=4;SR=0;ALG=PROD;AF=5.94e-05;NSAMP=1;MSQ=32.81;AN=16834;AC=1;NS=8438;AC_Hom=0;AC_Het=1;AC_Hemi=0;MAF=5.92557e-05;HWE=1;NFAM=1
3	75906875	40477_1	N	]16:34333040]N	825.45	LOW	SVTYPE=BND;POS=75906875;STRANDS=-+:51;IMPRECISE;CIPOS=-248,14;CIEND=-10,373;CIPOS95=-68,14;CIEND95=-10,76;MATEID=40477_2;EVENT=40477;SU=51;PE=51;SR=0;ALG=PROD;AF=0.001247;NSAMP=21;MSQ=39.1;AN=16834;AC=21;NS=8438;AC_Hom=0;AC_Het=21;AC_Hemi=0;MAF=0.00124437;HWE=1;NFAM=21
3	75909027	45826_1	N	N[Y:13438747[	124.28	LOW	SVTYPE=BND;POS=75909027;STRANDS=+-:8;IMPRECISE;CIPOS=-30,519;CIEND=-308,30;CIPOS95=-30,140;CIEND95=-126,30;MATEID=45826_2;EVENT=45826;SU=8;PE=8;SR=0;ALG=PROD;AF=0.0002376;NSAMP=4;MSQ=26.33;AN=16834;AC=4;NS=8438;AC_Hom=0;AC_Het=4;AC_Hemi=0;MAF=0.000237023;HWE=1;NFAM=4
3	75912916	6142_2	N	]1:143541236]N	413.09	LOW	SVTYPE=BND;POS=75912916;STRANDS=+-:8;IMPRECISE;CIPOS=-349,30;CIEND=-30,517;CIPOS95=-142,30;CIEND95=-30,124;MATEID=6142_1;EVENT=6142;SECONDARY;SU=8;PE=8;SR=0;ALG=PROD;AF=0.001366;NSAMP=23;MSQ=17.09;AN=16834;AC=23;NS=8438;AC_Hom=0;AC_Het=23;AC_Hemi=0;MAF=0.00136288;HWE=1;NFAM=22
3	75915853	307381_2	N	[3:75171114[N	441.83	LOW	SVTYPE=BND;POS=75915853;STRANDS=--:5;IMPRECISE;CIPOS=-498,8;CIEND=-222,10;CIPOS95=-178,1;CIEND95=-104,2;MATEID=307381_1;EVENT=307381;SECONDARY;SU=5;PE=5;SR=0;ALG=PROD;AF=0.0008317;NSAMP=14;MSQ=30.54;AN=16834;AC=14;NS=8438;AC_Hom=0;AC_Het=14;AC_Hemi=0;MAF=0.00082958;HWE=1;NFAM=14
3	75916051	307382_2	N	N]3:75170910]	609.87	LOW	SVTYPE=BND;POS=75916051;STRANDS=++:9;IMPRECISE;CIPOS=-30,372;CIEND=-30,354;CIPOS95=-30,91;CIEND95=-30,63;MATEID=307382_1;EVENT=307382;SECONDARY;SU=9;PE=9;SR=0;ALG=PROD;AF=0.001426;NSAMP=24;MSQ=25.08;AN=16834;AC=24;NS=8438;AC_Hom=0;AC_Het=24;AC_Hemi=0;MAF=0.00142214;HWE=1;NFAM=24
3	75916154	307397_2	N	N]3:75895911]	32.81	LOW	SVTYPE=BND;POS=75916154;STRANDS=++:4;IMPRECISE;CIPOS=-10,393;CIEND=-10,517;CIPOS95=-2,117;CIEND95=-1,168;MATEID=307397_1;EVENT=307397;SECONDARY;SU=4;PE=4;SR=0;ALG=PROD;AF=5.94e-05;NSAMP=1;MSQ=32.81;AN=16834;AC=1;NS=8438;AC_Hom=0;AC_Het=1;AC_Hemi=0;MAF=5.92557e-05;HWE=1;NFAM=1
3	75951005	307398_1	N	[3:75954722[N	805.98	PASS	SVTYPE=BND;POS=75951005;STRANDS=--:40;CIPOS=-3,0;CIEND=-10,10;CIPOS95=0,0;CIEND95=0,0;MATEID=307398_2;EVENT=307398;SU=40;PE=29;SR=11;ALG=PROD;AF=5.94e-05;NSAMP=1;MSQ=805.98;AN=16834;AC=1;NS=8438;AC_Hom=0;AC_Het=1;AC_Hemi=0;MAF=5.92557e-05;HWE=1;NFAM=1
3	75951481	307399_1	N	N]3:75954702]	758.14	PASS	SVTYPE=BND;POS=75951481;STRANDS=++:39;CIPOS=-6,10;CIEND=-8,10;CIPOS95=0,0;CIEND95=0,0;MATEID=307399_2;EVENT=307399;SU=39;PE=28;SR=11;ALG=PROD;AF=5.94e-05;NSAMP=1;MSQ=758.14;AN=16834;AC=1;NS=8438;AC_Hom=0;AC_Het=1;AC_Hemi=0;MAF=5.92557e-05;HWE=1;NFAM=1
3	75954702	307399_2	N	N]3:75951481]	758.14	PASS	SVTYPE=BND;POS=75954702;STRANDS=++:39;CIPOS=-8,10;CIEND=-6,10;CIPOS95=0,0;CIEND95=0,0;MATEID=307399_1;EVENT=307399;SECONDARY;SU=39;PE=28;SR=11;ALG=PROD;AF=5.94e-05;NSAMP=1;MSQ=758.14;AN=16834;AC=1;NS=8438;AC_Hom=0;AC_Het=1;AC_Hemi=0;MAF=5.92557e-05;HWE=1;NFAM=1
3	75954722	307398_2	N	[3:75951005[N	805.98	PASS	SVTYPE=BND;POS=75954722;STRANDS=--:40;CIPOS=-10,10;CIEND=-3,0;CIPOS95=0,0;CIEND95=0,0;MATEID=307398_1;EVENT=307398;SECONDARY;SU=40;PE=29;SR=11;ALG=PROD;AF=5.94e-05;NSAMP=1;MSQ=805.98;AN=16834;AC=1;NS=8438;AC_Hom=0;AC_Het=1;AC_Hemi=0;MAF=5.92557e-05;HWE=1;NFAM=1
3	75957004	6143_2	N	[1:236629741[N	1402.29	LOW	SVTYPE=BND;POS=75957004;STRANDS=--:35;CIPOS=-9,8;CIEND=-9,8;CIPOS95=0,0;CIEND95=0,0;MATEID=6143_1;EVENT=6143;SECONDARY;SU=35;PE=0;SR=35;ALG=PROD;AF=0.003683;NSAMP=62;MSQ=21.15;AN=16834;AC=62;NS=8438;AC_Hom=0;AC_Het=62;AC_Hemi=0;MAF=0.00367386;HWE=1;NFAM=60
3	75973618	181437	N	<DEL>	653.29	PASS	SVTYPE=DEL;POS=75973618;SVLEN=-439;END=75974057;STRANDS=+-:13;IMPRECISE;CIPOS=-9,242;CIEND=-155,10;CIPOS95=0,64;CIEND95=-43,1;SU=13;PE=13;SR=0;ALG=PROD;AF=0.0001188;NSAMP=2;MSQ=326.62;AN=16834;AC=2;NS=8438;AC_Hom=0;AC_Het=2;AC_Hemi=0;MAF=0.000118511;HWE=1;NFAM=2
3	75978050	181438	N	<DEL>	78561.9	PASS	SVTYPE=DEL;POS=75978050;SVLEN=-203;END=75978253;STRANDS=+-:377;IMPRECISE;CIPOS=-10,102;CIEND=-49,11;CIPOS95=-1,1;CIEND95=-2,2;SU=377;PE=377;SR=0;ALG=PROD;AF=0.02572;NSAMP=419;MSQ=186.35;AN=16834;AC=433;NS=8438;AC_Hom=28;AC_Het=406;AC_Hemi=0;MAF=0.025717;HWE=0.00136226;NFAM=412
3	75983387	41273_1	N	[19:33444266[N	2.26787e+06	PASS	SVTYPE=BND;POS=75983387;STRANDS=--:90511;CIPOS=-20,23;CIEND=0,0;CIPOS95=0,0;CIEND95=0,0;MATEID=41273_2;EVENT=41273;SU=90511;PE=83417;SR=7094;ALG=PROD;AF=0.4667;NSAMP=7856;MSQ=287.96;RETAINED;AN=16834;AC=7856;NS=8438;AC_Hom=0;AC_Het=7876;AC_Hemi=0;MAF=0.466698;HWE=0;NFAM=6953
3	75983537	41536_1	N	[20:26220336[N	95110.9	LOW	SVTYPE=BND;POS=75983537;STRANDS=--:4774;IMPRECISE;CIPOS=-26,5;CIEND=-82,23;CIPOS95=0,0;CIEND95=-2,2;MATEID=41536_2;EVENT=41536;SU=4774;PE=4774;SR=0;ALG=PROD;AF=0.1067;NSAMP=1796;MSQ=52.44;AN=16834;AC=1796;NS=8438;AC_Hom=0;AC_Het=1801;AC_Hemi=0;MAF=0.10672;HWE=0;NFAM=1567
3	75984168	41535_1	N	N]20:26214134]	3.2343e+06	PASS	SVTYPE=BND;POS=75984168;STRANDS=++:2928;CIPOS=-29,44;CIEND=-25,29;CIPOS95=0,0;CIEND95=0,0;MATEID=41535_2;EVENT=41535;SU=2928;PE=2928;SR=0;ALG=PROD;AF=0.4833;NSAMP=8136;MSQ=396.57;RETAINED;AN=16834;AC=8136;NS=8438;AC_Hom=0;AC_Het=8156;AC_Hemi=0;MAF=0.48329;HWE=0;NFAM=7123
3	75985149	41531_1	N	[20:26212758[N	530913	LOW	SVTYPE=BND;POS=75985149;STRANDS=--:20528;CIPOS=-59,10;CIEND=-7,5;CIPOS95=0,0;CIEND95=0,0;MATEID=41531_2;EVENT=41531;SU=20528;PE=20528;SR=0;ALG=PROD;AF=0.2978;NSAMP=5013;MSQ=105.61;RETAINED;AN=16834;AC=5013;NS=8438;AC_Hom=0;AC_Het=5025;AC_Hemi=0;MAF=0.29776;HWE=0;NFAM=4514
3	75986860	41529_1	N	]20:26210918]N	22186.1	LOW	SVTYPE=BND;POS=75986860;STRANDS=-+:473;IMPRECISE;CIPOS=-200,29;CIEND=-20,152;CIPOS95=-12,12;CIEND95=-11,11;MATEID=41529_2;EVENT=41529;SU=473;PE=473;SR=0;ALG=PROD;AF=0.01544;NSAMP=260;MSQ=84.83;AN=16834;AC=260;NS=8438;AC_Hom=0;AC_Het=260;AC_Hemi=0;MAF=0.0154065;HWE=0.270992;NFAM=259
3	75988107	275435_1	N	]3:75988286]N	1.25176e+06	LOW	SVTYPE=BND;POS=75988107;STRANDS=-+:1177;CIPOS=-20,20;CIEND=-20,20;CIPOS95=0,0;CIEND95=0,0;MATEID=275435_2;EVENT=275435;SU=1177;PE=0;SR=1177;ALG=PROD;AF=0.5167;NSAMP=8370;MSQ=149.18;AN=16834;AC=8698;NS=8438;AC_Hom=658;AC_Het=8062;AC_Hemi=0;MAF=0.48329;HWE=0;NFAM=7355
3	75988107	275436_1	N	]3:75988421]N	132992	LOW	SVTYPE=BND;POS=75988107;STRANDS=-+:162;CIPOS=-5,4;CIEND=-5,4;CIPOS95=0,0;CIEND95=0,0;MATEID=275436_2;EVENT=275436;SU=162;PE=1;SR=161;ALG=PROD;AF=0.1548;NSAMP=2605;MSQ=50.6;AN=16834;AC=2606;NS=8438;AC_Hom=2;AC_Het=2608;AC_Hemi=0;MAF=0.154657;HWE=0;NFAM=2432
3	75988286	275435_2	N	N[3:75988107[	1.25176e+06	LOW	SVTYPE=BND;POS=75988107;STRANDS=-+:1177;CIPOS=-20,20;CIEND=-20,20;CIPOS95=0,0;CIEND95=0,0;MATEID=275435_1;EVENT=275435;SECONDARY;SU=1177;PE=0;SR=1177;ALG=PROD;AF=0.5167;NSAMP=8370;MSQ=149.18;AN=16834;AC=8698;NS=8438;AC_Hom=658;AC_Het=8062;AC_Hemi=0;MAF=0.48329;HWE=0;NFAM=7355
3	75988359	41528_1	N	N]20:26209809]	99.67	LOW	SVTYPE=BND;POS=75988359;STRANDS=++:11;IMPRECISE;CIPOS=-9,239;CIEND=-10,241;CIPOS95=-2,92;CIEND95=-3,43;MATEID=41528_2;EVENT=41528;SU=11;PE=11;SR=0;ALG=PROD;AF=0.0003564;NSAMP=6;MSQ=15.64;AN=16834;AC=6;NS=8438;AC_Hom=0;AC_Het=6;AC_Hemi=0;MAF=0.000355534;HWE=1;NFAM=6
3	75988421	275436_2	N	N[3:75988107[	132992	LOW	SVTYPE=BND;POS=75988107;STRANDS=-+:162;CIPOS=-5,4;CIEND=-5,4;CIPOS95=0,0;CIEND95=0,0;MATEID=275436_1;EVENT=275436;SECONDARY;SU=162;PE=1;SR=161;ALG=PROD;AF=0.1548;NSAMP=2605;MSQ=50.6;AN=16834;AC=2606;NS=8438;AC_Hom=2;AC_Het=2608;AC_Hemi=0;MAF=0.154657;HWE=0;NFAM=2432
3	75988759	41525_1	N	[20:26209424[N	60210.9	LOW	SVTYPE=BND;POS=75988759;STRANDS=--:13623;IMPRECISE;CIPOS=-198,33;CIEND=-175,40;CIPOS95=-11,11;CIEND95=-5,5;MATEID=41525_2;EVENT=41525;SU=13623;PE=13623;SR=0;ALG=PROD;AF=0.06499;NSAMP=1094;MSQ=54.52;AN=16834;AC=1094;NS=8438;AC_Hom=0;AC_Het=1101;AC_Hemi=0;MAF=0.0652406;HWE=3.91438e-17;NFAM=1061
3	75988956	41527_1	N	N]20:26209674]	196.98	LOW	SVTYPE=BND;POS=75988956;STRANDS=++:8;IMPRECISE;CIPOS=-2,1;CIEND=-10,68;CIPOS95=-2,1;CIEND95=-3,19;MATEID=41527_2;EVENT=41527;SU=8;PE=8;SR=0;ALG=PROD;AF=0.000594;NSAMP=10;MSQ=19.56;AN=16834;AC=10;NS=8438;AC_Hom=0;AC_Het=10;AC_Hemi=0;MAF=0.000592557;HWE=1;NFAM=10
3	75988981	41526_1	N	N]20:26209202]	228.19	LOW	SVTYPE=BND;POS=75988981;STRANDS=++:27;IMPRECISE;CIPOS=-50,359;CIEND=-50,292;CIPOS95=-50,50;CIEND95=-25,25;MATEID=41526_2;EVENT=41526;SU=27;PE=27;SR=0;ALG=PROD;AF=0.0002376;NSAMP=4;MSQ=56.41;AN=16834;AC=4;NS=8438;AC_Hom=0;AC_Het=4;AC_Hemi=0;MAF=0.000237023;HWE=1;NFAM=3
3	75991764	41524_1	N	[20:26206330[N	42.24	LOW	SVTYPE=BND;POS=75991764;STRANDS=--:16;IMPRECISE;CIPOS=-225,30;CIEND=-164,30;CIPOS95=-70,30;CIEND95=-39,30;MATEID=41524_2;EVENT=41524;SU=16;PE=16;SR=0;ALG=PROD;AF=0.0001782;NSAMP=3;MSQ=13.28;AN=16834;AC=3;NS=8438;AC_Hom=0;AC_Het=3;AC_Hemi=0;MAF=0.000177767;HWE=1;NFAM=3
3	75992380	41517_1	N	[20:26205459[N	29845.9	LOW	SVTYPE=BND;POS=75992380;STRANDS=--:172;IMPRECISE;CIPOS=-262,71;CIEND=-121,107;CIPOS95=-63,63;CIEND95=-57,57;MATEID=41517_2;EVENT=41517;SU=172;PE=172;SR=0;ALG=SUM;AF=0.03428;NSAMP=577;MSQ=51.27;RETAINED;AN=16834;AC=577;NS=8438;AC_Hom=0;AC_Het=578;AC_Hemi=0;MAF=0.0342498;HWE=8.5273e-05;NFAM=550
3	75993120	41516_1	N	N]20:26205063]	2.69817e+06	PASS	SVTYPE=BND;POS=75993120;STRANDS=++:375,--:4174;IMPRECISE;CIPOS=-656,150;CIEND=-625,92;CIPOS95=-172,150;CIEND95=-233,92;MATEID=41516_2;EVENT=41516;SU=4549;PE=4543;SR=6;ALG=SUM;AF=0.4911;NSAMP=8267;MSQ=325.56;RETAINED;AN=16834;AC=8267;NS=8438;AC_Hom=0;AC_Het=8286;AC_Hemi=0;MAF=0.490993;HWE=0;NFAM=7257
3	75994821	41511_1	N	[20:26203255[N	6.41617e+06	PASS	SVTYPE=BND;POS=75994821;STRANDS=--:308633;IMPRECISE;CIPOS=-487,113;CIEND=-235,142;CIPOS95=-29,29;CIEND95=-18,18;MATEID=41511_2;EVENT=41511;SU=308633;PE=308632;SR=1;ALG=SUM;AF=0.4974;NSAMP=8373;MSQ=764.24;RETAINED;AN=16834;AC=8373;NS=8438;AC_Hom=0;AC_Het=8394;AC_Hemi=0;MAF=0.497393;HWE=0;NFAM=7351
3	75994837	41510_1	N	[20:26202825[N	1.44373e+06	LOW	SVTYPE=BND;POS=75994837;STRANDS=--:31;IMPRECISE;CIPOS=-20,10;CIEND=-4,10;CIPOS95=-17,0;CIEND95=-3,9;MATEID=41510_2;EVENT=41510;SU=31;PE=31;SR=0;ALG=PROD;AF=0.3704;NSAMP=6235;MSQ=230.99;AN=16834;AC=6235;NS=8438;AC_Hom=0;AC_Het=6251;AC_Hemi=0;MAF=0.370408;HWE=0;NFAM=5710
3	75995135	41512_1	N	N]20:26203034]	65061.2	LOW	SVTYPE=BND;POS=75995135;STRANDS=++:16473,--:1;IMPRECISE;CIPOS=-139,597;CIEND=-103,764;CIPOS95=-64,64;CIEND95=-102,102;MATEID=41512_2;EVENT=41512;SU=16474;PE=16474;SR=0;ALG=SUM;AF=0.06837;NSAMP=1151;MSQ=56.19;RETAINED;AN=16834;AC=1151;NS=8438;AC_Hom=0;AC_Het=1153;AC_Hemi=0;MAF=0.0683219;HWE=7.33939e-19;NFAM=1101
3	75998247	41509_1	N	[20:26199787[N	1705.48	LOW	SVTYPE=BND;POS=75998247;STRANDS=--:44;IMPRECISE;CIPOS=-77,30;CIEND=-119,18;CIPOS95=-9,9;CIEND95=-11,11;MATEID=41509_2;EVENT=41509;SU=44;PE=44;SR=0;ALG=PROD;AF=0.001247;NSAMP=21;MSQ=80.89;AN=16834;AC=21;NS=8438;AC_Hom=0;AC_Het=21;AC_Hemi=0;MAF=0.00124437;HWE=1;NFAM=14
3	76007949	181439	N	<DEL>	567.73	PASS	SVTYPE=DEL;POS=76007949;SVLEN=-176;END=76008125;STRANDS=+-:7;CIPOS=-5,4;CIEND=-5,4;CIPOS95=0,0;CIEND95=0,0;SU=7;PE=0;SR=7;ALG=PROD;AF=5.94e-05;NSAMP=1;MSQ=563.27;AN=16834;AC=1;NS=8438;AC_Hom=0;AC_Het=1;AC_Hemi=0;MAF=5.92557e-05;HWE=1;NFAM=1
3	76014555	275437	N	<DUP>	965497	PASS	SVTYPE=DUP;POS=76014555;SVLEN=182;END=76014737;STRANDS=-+:858;IMPRECISE;CIPOS=-49,3;CIEND=-3,49;CIPOS95=-2,2;CIEND95=-2,2;SU=858;PE=857;SR=1;ALG=PROD;AF=0.4632;NSAMP=7540;MSQ=127.55;AN=16834;AC=7797;NS=8438;AC_Hom=520;AC_Het=7300;AC_Hemi=0;MAF=0.46338;HWE=0;NFAM=6545
3	76017877	181440	N	<DEL>	170.92	PASS	SVTYPE=DEL;POS=76017877;SVLEN=-4440;END=76022317;STRANDS=+-:8;IMPRECISE;CIPOS=-8,10;CIEND=-10,6;CIPOS95=-1,1;CIEND95=-1,0;SU=8;PE=5;SR=3;ALG=PROD;AF=5.94e-05;NSAMP=1;MSQ=170.76;AN=16834;AC=1;NS=8438;AC_Hom=0;AC_Het=1;AC_Hemi=0;MAF=5.92557e-05;HWE=1;NFAM=1
3	76018174	41508_1	N	[20:26176409[N	68.69	LOW	SVTYPE=BND;POS=76018174;STRANDS=--:5;IMPRECISE;CIPOS=-207,10;CIEND=-300,10;CIPOS95=-148,0;CIEND95=-193,0;MATEID=41508_2;EVENT=41508;SU=5;PE=5;SR=0;ALG=PROD;AF=5.94e-05;NSAMP=1;MSQ=68.69;AN=16834;AC=1;NS=8438;AC_Hom=0;AC_Het=1;AC_Hemi=0;MAF=5.92557e-05;HWE=1;NFAM=1
3	76037601	307400_1	N	[3:76038688[N	260.62	PASS	SVTYPE=BND;POS=76037601;STRANDS=--:16;CIPOS=-8,10;CIEND=-5,2;CIPOS95=0,0;CIEND95=0,0;MATEID=307400_2;EVENT=307400;SU=16;PE=9;SR=7;ALG=PROD;AF=5.94e-05;NSAMP=1;MSQ=260.62;AN=16834;AC=1;NS=8438;AC_Hom=0;AC_Het=1;AC_Hemi=0;MAF=5.92557e-05;HWE=1;NFAM=1
3	76037909	307401_1	N	N]3:76038678]	308.59	PASS	SVTYPE=BND;POS=76037909;STRANDS=++:18;CIPOS=-4,5;CIEND=-4,3;CIPOS95=0,0;CIEND95=0,0;MATEID=307401_2;EVENT=307401;SU=18;PE=10;SR=8;ALG=PROD;AF=5.94e-05;NSAMP=1;MSQ=308.59;AN=16834;AC=1;NS=8438;AC_Hom=0;AC_Het=1;AC_Hemi=0;MAF=5.92557e-05;HWE=1;NFAM=1
3	76038678	307401_2	N	N]3:76037909]	308.59	PASS	SVTYPE=BND;POS=76038678;STRANDS=++:18;CIPOS=-4,3;CIEND=-4,5;CIPOS95=0,0;CIEND95=0,0;MATEID=307401_1;EVENT=307401;SECONDARY;SU=18;PE=10;SR=8;ALG=PROD;AF=5.94e-05;NSAMP=1;MSQ=308.59;AN=16834;AC=1;NS=8438;AC_Hom=0;AC_Het=1;AC_Hemi=0;MAF=5.92557e-05;HWE=1;NFAM=1
3	76038688	307400_2	N	[3:76037601[N	260.62	PASS	SVTYPE=BND;POS=76038688;STRANDS=--:16;CIPOS=-5,2;CIEND=-8,10;CIPOS95=0,0;CIEND95=0,0;MATEID=307400_1;EVENT=307400;SECONDARY;SU=16;PE=9;SR=7;ALG=PROD;AF=5.94e-05;NSAMP=1;MSQ=260.62;AN=16834;AC=1;NS=8438;AC_Hom=0;AC_Het=1;AC_Hemi=0;MAF=5.92557e-05;HWE=1;NFAM=1
3	76049278	181441	N	<DEL>	953.27	PASS	SVTYPE=DEL;POS=76049278;SVLEN=-7839;END=76057117;STRANDS=+-:37;CIPOS=-6,6;CIEND=-2,0;CIPOS95=0,0;CIEND95=0,0;SU=37;PE=22;SR=15;ALG=PROD;AF=5.94e-05;NSAMP=1;MSQ=953.27;AN=16834;AC=1;NS=8438;AC_Hom=0;AC_Het=1;AC_Hemi=0;MAF=5.92557e-05;HWE=1;NFAM=1
3	76058420	181442	N	<DEL>	509.67	PASS	SVTYPE=DEL;POS=76058420;SVLEN=-3081;END=76061501;STRANDS=+-:20;CIPOS=-4,3;CIEND=-10,10;CIPOS95=0,0;CIEND95=0,0;SU=20;PE=12;SR=8;ALG=PROD;AF=5.94e-05;NSAMP=1;MSQ=509.67;AN=16834;AC=1;NS=8438;AC_Hom=0;AC_Het=1;AC_Hemi=0;MAF=5.92557e-05;HWE=1;NFAM=1
3	76062608	181443_1	N	N[3:76063428[	13743.5	LOW	SVTYPE=BND;POS=76062608;STRANDS=+-:700;IMPRECISE;CIPOS=-22,79;CIEND=-14,49;CIPOS95=-4,4;CIEND95=-6,6;MATEID=181443_2;EVENT=181443;SU=700;PE=700;SR=0;ALG=PROD;AF=0.005643;NSAMP=94;MSQ=142.63;AN=16834;AC=95;NS=8438;AC_Hom=2;AC_Het=94;AC_Hemi=0;MAF=0.00568855;HWE=0.237952;NFAM=85
3	76062966	181444_1	N	N[3:76063449[	10118.7	LOW	SVTYPE=BND;POS=76062966;STRANDS=+-:9;IMPRECISE;CIPOS=-50,67;CIEND=-323,50;CIPOS95=-10,10;CIEND95=-113,50;MATEID=181444_2;EVENT=181444;SU=9;PE=9;SR=0;ALG=PROD;AF=0.005525;NSAMP=92;MSQ=108.23;AN=16834;AC=93;NS=8438;AC_Hom=2;AC_Het=92;AC_Hemi=0;MAF=0.00557004;HWE=0.229296;NFAM=85
3	76063005	275438_1	N	]3:76063505]N	151331	LOW	SVTYPE=BND;POS=76063005;STRANDS=-+:20;IMPRECISE;CIPOS=-158,30;CIEND=-30,308;CIPOS95=-35,30;CIEND95=-30,41;MATEID=275438_2;EVENT=275438;SU=20;PE=20;SR=0;ALG=PROD;AF=0.2569;NSAMP=4277;MSQ=34.87;AN=16834;AC=4325;NS=8438;AC_Hom=98;AC_Het=4246;AC_Hemi=0;MAF=0.257407;HWE=0;NFAM=3691
3	76063377	181445_1	N	N[3:76063524[	13937.6	LOW	SVTYPE=BND;POS=76063377;STRANDS=+-:13;IMPRECISE;CIPOS=-10,145;CIEND=-76,10;CIPOS95=-2,50;CIEND95=-39,2;MATEID=181445_2;EVENT=181445;SU=13;PE=13;SR=0;ALG=PROD;AF=0.004871;NSAMP=81;MSQ=171.95;AN=16834;AC=82;NS=8438;AC_Hom=2;AC_Het=80;AC_Hemi=0;MAF=0.00485897;HWE=0.17942;NFAM=72
3	76063428	181443_2	N	]3:76062608]N	13743.5	LOW	SVTYPE=BND;POS=76062608;STRANDS=+-:700;IMPRECISE;CIPOS=-14,49;CIEND=-22,79;CIPOS95=-6,6;CIEND95=-4,4;MATEID=181443_1;EVENT=181443;SECONDARY;SU=700;PE=700;SR=0;ALG=PROD;AF=0.005643;NSAMP=94;MSQ=142.63;AN=16834;AC=95;NS=8438;AC_Hom=2;AC_Het=94;AC_Hemi=0;MAF=0.00568855;HWE=0.237952;NFAM=85
3	76063449	181444_2	N	]3:76062966]N	10118.7	LOW	SVTYPE=BND;POS=76062966;STRANDS=+-:9;IMPRECISE;CIPOS=-323,50;CIEND=-50,67;CIPOS95=-113,50;CIEND95=-10,10;MATEID=181444_1;EVENT=181444;SECONDARY;SU=9;PE=9;SR=0;ALG=PROD;AF=0.005525;NSAMP=92;MSQ=108.23;AN=16834;AC=93;NS=8438;AC_Hom=2;AC_Het=92;AC_Hemi=0;MAF=0.00557004;HWE=0.229296;NFAM=85
3	76063505	275438_2	N	N[3:76063005[	151331	LOW	SVTYPE=BND;POS=76063005;STRANDS=-+:20;IMPRECISE;CIPOS=-30,308;CIEND=-158,30;CIPOS95=-30,41;CIEND95=-35,30;MATEID=275438_1;EVENT=275438;SECONDARY;SU=20;PE=20;SR=0;ALG=PROD;AF=0.2569;NSAMP=4277;MSQ=34.87;AN=16834;AC=4325;NS=8438;AC_Hom=98;AC_Het=4246;AC_Hemi=0;MAF=0.257407;HWE=0;NFAM=3691
3	76063524	181445_2	N	]3:76063377]N	13937.6	LOW	SVTYPE=BND;POS=76063377;STRANDS=+-:13;IMPRECISE;CIPOS=-76,10;CIEND=-10,145;CIPOS95=-39,2;CIEND95=-2,50;MATEID=181445_1;EVENT=181445;SECONDARY;SU=13;PE=13;SR=0;ALG=PROD;AF=0.004871;NSAMP=81;MSQ=171.95;AN=16834;AC=82;NS=8438;AC_Hom=2;AC_Het=80;AC_Hemi=0;MAF=0.00485897;HWE=0.17942;NFAM=72
3	76077102	181446	N	<DEL>	227.87	PASS	SVTYPE=DEL;POS=76077102;SVLEN=-137;END=76077239;STRANDS=+-:8;CIPOS=-10,10;CIEND=-10,10;CIPOS95=0,0;CIEND95=0,0;SU=8;PE=0;SR=8;ALG=PROD;AF=5.94e-05;NSAMP=1;MSQ=227.81;AN=16834;AC=1;NS=8438;AC_Hom=0;AC_Het=1;AC_Hemi=0;MAF=5.92557e-05;HWE=1;NFAM=1
3	76079528	181447_1	N	N[3:76108752[	107.51	LOW	SVTYPE=BND;POS=76079528;STRANDS=+-:7;IMPRECISE;CIPOS=-8,325;CIEND=-272,10;CIPOS95=0,95;CIEND95=-63,2;MATEID=181447_2;EVENT=181447;SU=7;PE=7;SR=0;ALG=PROD;AF=5.94e-05;NSAMP=1;MSQ=107.51;AN=16834;AC=1;NS=8438;AC_Hom=0;AC_Het=1;AC_Hemi=0;MAF=5.92557e-05;HWE=1;NFAM=1
3	76083730	181448	N	<DEL>	50393.8	PASS	SVTYPE=DEL;POS=76083730;SVLEN=-12311;END=76096041;STRANDS=+-:2259;CIPOS=0,0;CIEND=0,0;CIPOS95=0,0;CIEND95=0,0;SU=2259;PE=1277;SR=982;ALG=PROD;AF=0.008257;NSAMP=137;MSQ=367.84;AN=16834;AC=139;NS=8438;AC_Hom=4;AC_Het=135;AC_Hemi=0;MAF=0.00823655;HWE=0.110431;NFAM=133
3	76098535	44924_1	N	]9:23573534]N	1747.47	LOW	SVTYPE=BND;POS=76098535;STRANDS=-+:4;CIPOS=-9,8;CIEND=-9,8;CIPOS95=0,0;CIEND95=0,0;MATEID=44924_2;EVENT=44924;SU=4;PE=0;SR=4;ALG=PROD;AF=0.005584;NSAMP=93;MSQ=17.48;AN=16834;AC=94;NS=8438;AC_Hom=2;AC_Het=92;AC_Hemi=0;MAF=0.00557004;HWE=0.229296;NFAM=92
3	76104955	275439_1	N	]3:183190860]N	8443.16	LOW	SVTYPE=BND;POS=76104955;STRANDS=-+:50;CIPOS=-9,8;CIEND=-9,8;CIPOS95=0,0;CIEND95=0,0;MATEID=275439_2;EVENT=275439;SU=50;PE=0;SR=50;ALG=PROD;AF=0.0338;NSAMP=569;MSQ=13.39;AN=16834;AC=569;NS=8438;AC_Hom=0;AC_Het=569;AC_Hemi=0;MAF=0.0337165;HWE=7.92507e-05;NFAM=550
3	76108752	181447_2	N	]3:76079528]N	107.51	LOW	SVTYPE=BND;POS=76079528;STRANDS=+-:7;IMPRECISE;CIPOS=-272,10;CIEND=-8,325;CIPOS95=-63,2;CIEND95=0,95;MATEID=181447_1;EVENT=181447;SECONDARY;SU=7;PE=7;SR=0;ALG=PROD;AF=5.94e-05;NSAMP=1;MSQ=107.51;AN=16834;AC=1;NS=8438;AC_Hom=0;AC_Het=1;AC_Hemi=0;MAF=5.92557e-05;HWE=1;NFAM=1
3	76110955	181449	N	<DEL>	344.66	PASS	SVTYPE=DEL;POS=76110955;SVLEN=-6310;END=76117265;STRANDS=+-:15;CIPOS=-8,10;CIEND=-6,2;CIPOS95=0,0;CIEND95=0,0;SU=15;PE=9;SR=6;ALG=PROD;AF=5.94e-05;NSAMP=1;MSQ=344.66;AN=16834;AC=1;NS=8438;AC_Hom=0;AC_Het=1;AC_Hemi=0;MAF=5.92557e-05;HWE=1;NFAM=1
3	76122420	42613_1	N	]5:507177]N	47.92	LOW	SVTYPE=BND;POS=76122420;STRANDS=-+:4;IMPRECISE;CIPOS=-558,10;CIEND=-10,486;CIPOS95=-198,1;CIEND95=-1,162;MATEID=42613_2;EVENT=42613;SU=4;PE=4;SR=0;ALG=PROD;AF=5.94e-05;NSAMP=1;MSQ=47.78;AN=16834;AC=1;NS=8438;AC_Hom=0;AC_Het=1;AC_Hemi=0;MAF=5.92557e-05;HWE=1;NFAM=1
3	76131012	31914_2	N	N[2:166888713[	6948.55	LOW	SVTYPE=BND;POS=76131012;STRANDS=-+:571;CIPOS=-1,1;CIEND=-1,1;CIPOS95=0,0;CIEND95=0,0;MATEID=31914_1;EVENT=31914;SECONDARY;SU=571;PE=0;SR=571;ALG=PROD;AF=0.01087;NSAMP=183;MSQ=37.44;AN=16834;AC=183;NS=8438;AC_Hom=0;AC_Het=183;AC_Hemi=0;MAF=0.0108438;HWE=0.628085;NFAM=181
3	76142711	181450	N	<DEL>	353.36	PASS	SVTYPE=DEL;POS=76142711;SVLEN=-660;END=76143371;STRANDS=+-:20;IMPRECISE;CIPOS=-5,10;CIEND=-9,5;CIPOS95=0,1;CIEND95=0,0;SU=20;PE=16;SR=4;ALG=PROD;AF=5.94e-05;NSAMP=1;MSQ=353.36;AN=16834;AC=1;NS=8438;AC_Hom=0;AC_Het=1;AC_Hemi=0;MAF=5.92557e-05;HWE=1;NFAM=1
3	76144217	181451	N	<DEL>	473.6	PASS	SVTYPE=DEL;POS=76144217;SVLEN=-725;END=76144942;STRANDS=+-:20;CIPOS=-8,10;CIEND=-10,10;CIPOS95=0,0;CIEND95=0,0;SU=20;PE=9;SR=11;ALG=PROD;AF=5.94e-05;NSAMP=1;MSQ=473.6;AN=16834;AC=1;NS=8438;AC_Hom=0;AC_Het=1;AC_Hemi=0;MAF=5.92557e-05;HWE=1;NFAM=1
3	76158905	181452	N	<DEL>	867.6	PASS	SVTYPE=DEL;POS=76158905;SVLEN=-286;END=76159191;STRANDS=+-:17;CIPOS=-25,24;CIEND=-25,24;CIPOS95=0,0;CIEND95=0,0;SU=17;PE=0;SR=17;ALG=PROD;AF=0.0001782;NSAMP=3;MSQ=288.99;AN=16834;AC=3;NS=8438;AC_Hom=0;AC_Het=3;AC_Hemi=0;MAF=0.000177767;HWE=1;NFAM=3
3	76164417	181453	N	<DEL>	1046.2	PASS	SVTYPE=DEL;POS=76164417;SVLEN=-392370;END=76556787;STRANDS=+-:42;CIPOS=-8,10;CIEND=-10,10;CIPOS95=0,0;CIEND95=0,0;SU=42;PE=30;SR=12;ALG=PROD;AF=5.94e-05;NSAMP=1;MSQ=1046.2;AN=16834;AC=1;NS=8438;AC_Hom=0;AC_Het=1;AC_Hemi=0;MAF=5.92557e-05;HWE=1;NFAM=1
3	76171343	181455	N	<DEL>	34277.6	PASS	SVTYPE=DEL;POS=76171343;SVLEN=-14185;END=76185528;STRANDS=+-:1484;CIPOS=-21,21;CIEND=-21,20;CIPOS95=0,0;CIEND95=0,0;SU=1484;PE=821;SR=663;ALG=PROD;AF=0.004158;NSAMP=69;MSQ=496.78;AN=16834;AC=70;NS=8438;AC_Hom=2;AC_Het=68;AC_Hemi=0;MAF=0.0041479;HWE=0.133848;NFAM=68
3	76187935	181456	N	<DEL>	938.24	PASS	SVTYPE=DEL;POS=76187935;SVLEN=-2678;END=76190613;STRANDS=+-:38;CIPOS=-27,30;CIEND=-30,30;CIPOS95=0,0;CIEND95=0,0;SU=38;PE=25;SR=13;ALG=PROD;AF=0.0001188;NSAMP=2;MSQ=469.12;AN=16834;AC=2;NS=8438;AC_Hom=0;AC_Het=2;AC_Hemi=0;MAF=0.000118511;HWE=1;NFAM=2
3	76190140	181457_1	N	N[3:76192247[	12856.8	PASS	SVTYPE=BND;POS=76190140;STRANDS=+-:517;CIPOS=-2,2;CIEND=-3,1;CIPOS95=0,0;CIEND95=0,0;MATEID=181457_2;EVENT=181457;SU=517;PE=318;SR=199;ALG=PROD;AF=0.001604;NSAMP=27;MSQ=476.18;AN=16834;AC=27;NS=8438;AC_Hom=0;AC_Het=27;AC_Hemi=0;MAF=0.00159991;HWE=1;NFAM=26
3	76190284	6144_2	N	[1:42290486[N	3918.35	LOW	SVTYPE=BND;POS=76190284;STRANDS=--:4;CIPOS=-9,8;CIEND=-9,8;CIPOS95=0,0;CIEND95=0,0;MATEID=6144_1;EVENT=6144;SECONDARY;SU=4;PE=0;SR=4;ALG=PROD;AF=0.01146;NSAMP=173;MSQ=21.93;AN=16834;AC=193;NS=8438;AC_Hom=40;AC_Het=154;AC_Hemi=0;MAF=0.0114956;HWE=2.51249e-20;NFAM=164
3	76192247	181457_2	N	]3:76190140]N	12856.8	PASS	SVTYPE=BND;POS=76190140;STRANDS=+-:517;CIPOS=-3,1;CIEND=-2,2;CIPOS95=0,0;CIEND95=0,0;MATEID=181457_1;EVENT=181457;SECONDARY;SU=517;PE=318;SR=199;ALG=PROD;AF=0.001604;NSAMP=27;MSQ=476.18;AN=16834;AC=27;NS=8438;AC_Hom=0;AC_Het=27;AC_Hemi=0;MAF=0.00159991;HWE=1;NFAM=26
3	76196071	43356_1	N	N]6:30859334]	2060.9	LOW	SVTYPE=BND;POS=76196071;STRANDS=++:20;CIPOS=-9,8;CIEND=-9,8;CIPOS95=0,0;CIEND95=0,0;MATEID=43356_2;EVENT=43356;SU=20;PE=0;SR=20;ALG=PROD;AF=0.004336;NSAMP=73;MSQ=26.81;AN=16834;AC=73;NS=8438;AC_Hom=0;AC_Het=73;AC_Hemi=0;MAF=0.00432567;HWE=1;NFAM=73
3	76198705	181458	N	<DEL>	532938	PASS	SVTYPE=DEL;POS=76198705;SVLEN=-272;END=76198977;STRANDS=+-:8;IMPRECISE;CIPOS=-10,223;CIEND=-250,7;CIPOS95=-1,121;CIEND95=-161,0;SU=8;PE=8;SR=0;ALG=PROD;AF=0.2144;NSAMP=3607;MSQ=147.52;AN=16834;AC=3610;NS=8438;AC_Hom=6;AC_Het=3610;AC_Hemi=0;MAF=0.214269;HWE=0;NFAM=3084
3	76199167	181459_1	N	N[3:76199358[	530501	LOW	SVTYPE=BND;POS=76199167;STRANDS=+-:150;IMPRECISE;CIPOS=-99,539;CIEND=-171,383;CIPOS95=-99,126;CIEND95=-171,300;MATEID=181459_2;EVENT=181459;SU=150;PE=150;SR=0;ALG=SUM;AF=0.3646;NSAMP=6138;MSQ=86.16;AN=16834;AC=6138;NS=8438;AC_Hom=0;AC_Het=6148;AC_Hemi=0;MAF=0.364304;HWE=0;NFAM=5347
3	76199358	181459_2	N	]3:76199167]N	530501	LOW	SVTYPE=BND;POS=76199167;STRANDS=+-:150;IMPRECISE;CIPOS=-171,383;CIEND=-99,539;CIPOS95=-171,300;CIEND95=-99,126;MATEID=181459_1;EVENT=181459;SECONDARY;SU=150;PE=150;SR=0;ALG=SUM;AF=0.3646;NSAMP=6138;MSQ=86.16;AN=16834;AC=6138;NS=8438;AC_Hom=0;AC_Het=6148;AC_Hemi=0;MAF=0.364304;HWE=0;NFAM=5347
3	76213641	181460	N	<DEL>	329.7	PASS	SVTYPE=DEL;POS=76213641;SVLEN=-101184;END=76314825;STRANDS=+-:15;CIPOS=-10,10;CIEND=-10,10;CIPOS95=0,0;CIEND95=0,0;SU=15;PE=7;SR=8;ALG=PROD;AF=5.94e-05;NSAMP=1;MSQ=329.7;AN=16834;AC=1;NS=8438;AC_Hom=0;AC_Het=1;AC_Hemi=0;MAF=5.92557e-05;HWE=1;NFAM=1
3	76234344	275440_1	N	]3:128354502]N	23135.3	LOW	SVTYPE=BND;POS=76234344;STRANDS=-+:5;CIPOS=-10,10;CIEND=-10,10;CIPOS95=0,0;CIEND95=0,0;MATEID=275440_2;EVENT=275440;SU=5;PE=0;SR=5;ALG=PROD;AF=0.1126;NSAMP=1875;MSQ=11.14;AN=16834;AC=1896;NS=8438;AC_Hom=42;AC_Het=1856;AC_Hemi=0;MAF=0.112467;HWE=1.12317e-27;NFAM=1708
3	76234367	181461_1	N	N[3:128354453[	133164	LOW	SVTYPE=BND;POS=76234367;STRANDS=+-:4;CIPOS=-9,8;CIEND=-9,8;CIPOS95=0,0;CIEND95=0,0;MATEID=181461_2;EVENT=181461;SU=4;PE=0;SR=4;ALG=PROD;AF=0.2225;NSAMP=3746;MSQ=35.04;AN=16834;AC=3746;NS=8438;AC_Hom=0;AC_Het=3757;AC_Hemi=0;MAF=0.222624;HWE=0;NFAM=3319
3	76234367	181462_1	N	N[3:147658082[	190687	LOW	SVTYPE=BND;POS=76234367;STRANDS=+-:4;CIPOS=-9,8;CIEND=-9,8;CIPOS95=0,0;CIEND95=0,0;MATEID=181462_2;EVENT=181462;SU=4;PE=0;SR=4;ALG=PROD;AF=0.2709;NSAMP=4557;MSQ=41.39;AN=16834;AC=4560;NS=8438;AC_Hom=6;AC_Het=4565;AC_Hemi=0;MAF=0.270858;HWE=0;NFAM=3993
3	76234367	31915_2	N	N[2:236595263[	60399.2	LOW	SVTYPE=BND;POS=76234367;STRANDS=-+:4;CIPOS=-9,8;CIEND=-9,8;CIPOS95=0,0;CIEND95=0,0;MATEID=31915_1;EVENT=31915;SECONDARY;SU=4;PE=0;SR=4;ALG=PROD;AF=0.1357;NSAMP=2282;MSQ=25.74;AN=16834;AC=2284;NS=8438;AC_Hom=4;AC_Het=2284;AC_Hemi=0;MAF=0.135577;HWE=0;NFAM=2103
3	76241672	6145_2	N	[1:118631956[N	4518.5	LOW	SVTYPE=BND;POS=76241672;STRANDS=--:16;CIPOS=-9,8;CIEND=-9,8;CIPOS95=0,0;CIEND95=0,0;MATEID=6145_1;EVENT=6145;SECONDARY;SU=16;PE=0;SR=16;ALG=PROD;AF=0.01034;NSAMP=174;MSQ=24.45;AN=16834;AC=174;NS=8438;AC_Hom=0;AC_Het=175;AC_Hemi=0;MAF=0.0103698;HWE=1;NFAM=174
3	76246279	181463	N	<DEL>	213624	PASS	SVTYPE=DEL;POS=76246279;SVLEN=-247;END=76246526;STRANDS=+-:18;IMPRECISE;CIPOS=-30,266;CIEND=-162,30;CIPOS95=-28,28;CIEND95=-30,30;SU=18;PE=18;SR=0;ALG=PROD;AF=0.1067;NSAMP=1796;MSQ=118.51;AN=16834;AC=1796;NS=8438;AC_Hom=0;AC_Het=1801;AC_Hemi=0;MAF=0.10672;HWE=0;NFAM=1657
3	76251929	181464_1	N	N[3:76252233[	28768.2	PASS	SVTYPE=BND;POS=76251929;STRANDS=+-:721;CIPOS=-1,1;CIEND=-1,1;CIPOS95=0,0;CIEND95=0,0;MATEID=181464_2;EVENT=181464;SU=721;PE=141;SR=580;ALG=PROD;AF=0.005049;NSAMP=85;MSQ=338.44;AN=16834;AC=85;NS=8438;AC_Hom=0;AC_Het=85;AC_Hemi=0;MAF=0.00503674;HWE=1;NFAM=82
3	76252233	181464_2	N	]3:76251929]N	28768.2	PASS	SVTYPE=BND;POS=76251929;STRANDS=+-:721;CIPOS=-1,1;CIEND=-1,1;CIPOS95=0,0;CIEND95=0,0;MATEID=181464_1;EVENT=181464;SECONDARY;SU=721;PE=141;SR=580;ALG=PROD;AF=0.005049;NSAMP=85;MSQ=338.44;AN=16834;AC=85;NS=8438;AC_Hom=0;AC_Het=85;AC_Hemi=0;MAF=0.00503674;HWE=1;NFAM=82
3	76252574	181465_1	N	N[3:76252718[	195921	LOW	SVTYPE=BND;POS=76252574;STRANDS=+-:572;CIPOS=-2,1;CIEND=-1,1;CIPOS95=0,0;CIEND95=0,0;MATEID=181465_2;EVENT=181465;SU=572;PE=2;SR=570;ALG=PROD;AF=0.2305;NSAMP=3880;MSQ=50;AN=16834;AC=3880;NS=8438;AC_Hom=0;AC_Het=3891;AC_Hemi=0;MAF=0.230564;HWE=0;NFAM=3465
3	76252718	181465_2	N	]3:76252574]N	195921	LOW	SVTYPE=BND;POS=76252574;STRANDS=+-:572;CIPOS=-1,1;CIEND=-2,1;CIPOS95=0,0;CIEND95=0,0;MATEID=181465_1;EVENT=181465;SECONDARY;SU=572;PE=2;SR=570;ALG=PROD;AF=0.2305;NSAMP=3880;MSQ=50;AN=16834;AC=3880;NS=8438;AC_Hom=0;AC_Het=3891;AC_Hemi=0;MAF=0.230564;HWE=0;NFAM=3465
3	76292607	181467	N	<DEL>	275.76	PASS	SVTYPE=DEL;POS=76292607;SVLEN=-125;END=76292732;STRANDS=+-:9;CIPOS=-4,3;CIEND=-4,3;CIPOS95=0,0;CIEND95=0,0;SU=9;PE=0;SR=9;ALG=PROD;AF=5.94e-05;NSAMP=1;MSQ=272.78;AN=16834;AC=1;NS=8438;AC_Hom=0;AC_Het=1;AC_Hemi=0;MAF=5.92557e-05;HWE=1;NFAM=1
3	76310354	31916_2	N	N[2:6829432[	1241.22	LOW	SVTYPE=BND;POS=76310354;STRANDS=-+:12;CIPOS=-29,28;CIEND=-29,28;CIPOS95=0,0;CIEND95=0,0;MATEID=31916_1;EVENT=31916;SECONDARY;SU=12;PE=0;SR=12;ALG=PROD;AF=0.003624;NSAMP=61;MSQ=18.9;AN=16834;AC=61;NS=8438;AC_Hom=0;AC_Het=61;AC_Hemi=0;MAF=0.0036146;HWE=1;NFAM=61
3	76321826	6146_2	N	[1:160524692[N	11667.3	LOW	SVTYPE=BND;POS=76321826;STRANDS=--:210,++:10;CIPOS=-4,4;CIEND=-4,4;CIPOS95=0,0;CIEND95=0,0;MATEID=6146_1;EVENT=6146;SECONDARY;SU=220;PE=0;SR=220;ALG=PROD;AF=0.01634;NSAMP=275;MSQ=41.9;AN=16834;AC=275;NS=8438;AC_Hom=0;AC_Het=275;AC_Hemi=0;MAF=0.0162953;HWE=0.176211;NFAM=272
3	76332261	44027_1	N	N[7:48161458[	306.52	LOW	SVTYPE=BND;POS=76332261;STRANDS=+-:8;IMPRECISE;CIPOS=-30,345;CIEND=-470,30;CIPOS95=-30,77;CIEND95=-135,30;MATEID=44027_2;EVENT=44027;SU=8;PE=8;SR=0;ALG=PROD;AF=0.0008912;NSAMP=15;MSQ=18.22;AN=16832;AC=15;NS=8437;AC_Hom=0;AC_Het=15;AC_Hemi=0;MAF=0.000888942;HWE=1;NFAM=15
3	76332264	42502_1	N	[4:163202914[N	2107.35	LOW	SVTYPE=BND;POS=76332264;STRANDS=--:4;CIPOS=-9,8;CIEND=-9,8;CIPOS95=0,0;CIEND95=0,0;MATEID=42502_2;EVENT=42502;SU=4;PE=0;SR=4;ALG=PROD;AF=0.00707;NSAMP=119;MSQ=15.29;AN=16832;AC=119;NS=8437;AC_Hom=0;AC_Het=119;AC_Hemi=0;MAF=0.00705227;HWE=1;NFAM=119
3	76332264	44028_1	N	]7:48161532]N	6310.88	LOW	SVTYPE=BND;POS=76332264;STRANDS=-+:4;IMPRECISE;CIPOS=-9,8;CIEND=-6,10;CIPOS95=0,0;CIEND95=0,1;MATEID=44028_2;EVENT=44028;SU=4;PE=0;SR=4;ALG=PROD;AF=0.02085;NSAMP=351;MSQ=16.42;AN=16832;AC=351;NS=8437;AC_Hom=0;AC_Het=352;AC_Hemi=0;MAF=0.0208605;HWE=0.0541432;NFAM=341
3	76332303	42973_1	N	N]5:99473055]	49277.5	LOW	SVTYPE=BND;POS=76332303;STRANDS=++:18;CIPOS=-9,8;CIEND=-10,8;CIPOS95=0,0;CIEND95=0,0;MATEID=42973_2;EVENT=42973;SU=18;PE=0;SR=18;ALG=PROD;AF=0.07771;NSAMP=1175;MSQ=41.48;AN=16832;AC=1308;NS=8437;AC_Hom=270;AC_Het=1046;AC_Hemi=0;MAF=0.0779898;HWE=7.98044e-28;NFAM=1088
3	76336669	181468_1	N	N[3:76336746[	668.06	LOW	SVTYPE=BND;POS=76336669;STRANDS=+-:21;CIPOS=-10,10;CIEND=-10,10;CIPOS95=0,0;CIEND95=0,0;MATEID=181468_2;EVENT=181468;SU=21;PE=0;SR=21;ALG=PROD;AF=0.0003564;NSAMP=6;MSQ=111.33;AN=16834;AC=6;NS=8438;AC_Hom=0;AC_Het=6;AC_Hemi=0;MAF=0.000355534;HWE=1;NFAM=6
3	76336746	181468_2	N	]3:76336669]N	668.06	LOW	SVTYPE=BND;POS=76336669;STRANDS=+-:21;CIPOS=-10,10;CIEND=-10,10;CIPOS95=0,0;CIEND95=0,0;MATEID=181468_1;EVENT=181468;SECONDARY;SU=21;PE=0;SR=21;ALG=PROD;AF=0.0003564;NSAMP=6;MSQ=111.33;AN=16834;AC=6;NS=8438;AC_Hom=0;AC_Het=6;AC_Hemi=0;MAF=0.000355534;HWE=1;NFAM=6
3	76344533	181469_1	N	N[3:76345396[	14826.4	PASS	SVTYPE=BND;POS=76344533;STRANDS=+-:662;CIPOS=-4,4;CIEND=-4,3;CIPOS95=0,0;CIEND95=0,0;MATEID=181469_2;EVENT=181469;SU=662;PE=380;SR=282;ALG=PROD;AF=0.00196;NSAMP=33;MSQ=449.29;AN=16834;AC=33;NS=8438;AC_Hom=0;AC_Het=33;AC_Hemi=0;MAF=0.00195544;HWE=1;NFAM=29
3	76345396	181469_2	N	]3:76344533]N	14826.4	PASS	SVTYPE=BND;POS=76344533;STRANDS=+-:662;CIPOS=-4,3;CIEND=-4,4;CIPOS95=0,0;CIEND95=0,0;MATEID=181469_1;EVENT=181469;SECONDARY;SU=662;PE=380;SR=282;ALG=PROD;AF=0.00196;NSAMP=33;MSQ=449.29;AN=16834;AC=33;NS=8438;AC_Hom=0;AC_Het=33;AC_Hemi=0;MAF=0.00195544;HWE=1;NFAM=29
3	76371316	6147_2	N	[1:38575823[N	15040.8	LOW	SVTYPE=BND;POS=76371316;STRANDS=--:4;CIPOS=-9,8;CIEND=-9,8;CIPOS95=0,0;CIEND95=0,0;MATEID=6147_1;EVENT=6147;SECONDARY;SU=4;PE=0;SR=4;ALG=PROD;AF=0.04331;NSAMP=729;MSQ=19.5;AN=16834;AC=729;NS=8438;AC_Hom=0;AC_Het=731;AC_Hemi=0;MAF=0.043316;HWE=1.09985e-07;NFAM=691
3	76373312	275441	N	<DUP>	259.88	PASS	SVTYPE=DUP;POS=76373312;SVLEN=1238;END=76374550;STRANDS=-+:24;CIPOS=-10,10;CIEND=-8,10;CIPOS95=0,0;CIEND95=0,0;SU=24;PE=14;SR=10;ALG=PROD;AF=5.94e-05;NSAMP=1;MSQ=259.06;AN=16834;AC=1;NS=8438;AC_Hom=0;AC_Het=1;AC_Hemi=0;MAF=5.92557e-05;HWE=1;NFAM=1
3	76375431	181470	N	<DEL>	895.97	PASS	SVTYPE=DEL;POS=76375431;SVLEN=-8616;END=76384047;STRANDS=+-:42;CIPOS=-24,23;CIEND=-26,22;CIPOS95=0,0;CIEND95=0,0;SU=42;PE=24;SR=18;ALG=PROD;AF=0.0001782;NSAMP=3;MSQ=298.66;AN=16834;AC=3;NS=8438;AC_Hom=0;AC_Het=3;AC_Hemi=0;MAF=0.000177767;HWE=1;NFAM=3
3	76376956	181471	N	<DEL>	374.72	PASS	SVTYPE=DEL;POS=76376956;SVLEN=-5974;END=76382930;STRANDS=+-:15;CIPOS=-8,10;CIEND=-7,3;CIPOS95=0,0;CIEND95=0,0;SU=15;PE=10;SR=5;ALG=PROD;AF=5.94e-05;NSAMP=1;MSQ=374.72;AN=16834;AC=1;NS=8438;AC_Hom=0;AC_Het=1;AC_Hemi=0;MAF=5.92557e-05;HWE=1;NFAM=1
3	76384336	275442	N	<DUP>	13648.5	PASS	SVTYPE=DUP;POS=76384336;SVLEN=11093;END=76395429;STRANDS=-+:1042;IMPRECISE;CIPOS=-347,75;CIEND=-60,457;CIPOS95=-33,33;CIEND95=-60,75;SU=1042;PE=1025;SR=17;ALG=SUM;AF=0.005406;NSAMP=51;MSQ=260.9;AN=16834;AC=91;NS=8438;AC_Hom=82;AC_Het=11;AC_Hemi=0;MAF=0.00551078;HWE=0;NFAM=50
3	76416842	181472	N	<DEL>	809.44	PASS	SVTYPE=DEL;POS=76416842;SVLEN=-3527;END=76420369;STRANDS=+-:32;CIPOS=-2,1;CIEND=-10,10;CIPOS95=0,0;CIEND95=0,0;SU=32;PE=18;SR=14;ALG=PROD;AF=5.94e-05;NSAMP=1;MSQ=809.44;AN=16834;AC=1;NS=8438;AC_Hom=0;AC_Het=1;AC_Hemi=0;MAF=5.92557e-05;HWE=1;NFAM=1
3	76467382	43826_1	N	]6:166623679]N	6.83	LOW	SVTYPE=BND;POS=76467382;STRANDS=-+:4;IMPRECISE;CIPOS=-7,8;CIEND=-8,10;CIPOS95=-1,3;CIEND95=0,2;MATEID=43826_2;EVENT=43826;SU=4;PE=0;SR=4;ALG=PROD;AF=5.94e-05;NSAMP=1;MSQ=6.83;AN=16834;AC=1;NS=8438;AC_Hom=0;AC_Het=1;AC_Hemi=0;MAF=5.92557e-05;HWE=1;NFAM=1
3	76471529	181473	N	<DEL>	434.65	PASS	SVTYPE=DEL;POS=76471529;SVLEN=-907;END=76472436;STRANDS=+-:19;CIPOS=-9,10;CIEND=-3,1;CIPOS95=0,0;CIEND95=0,0;SU=19;PE=7;SR=12;ALG=PROD;AF=5.94e-05;NSAMP=1;MSQ=434.65;AN=16834;AC=1;NS=8438;AC_Hom=0;AC_Het=1;AC_Hemi=0;MAF=5.92557e-05;HWE=1;NFAM=1
3	76477248	181474	N	<DEL>	959.09	PASS	SVTYPE=DEL;POS=76477248;SVLEN=-5327;END=76482575;STRANDS=+-:40;CIPOS=-2,1;CIEND=-2,0;CIPOS95=0,0;CIEND95=0,0;SU=40;PE=24;SR=16;ALG=PROD;AF=5.94e-05;NSAMP=1;MSQ=959.09;AN=16834;AC=1;NS=8438;AC_Hom=0;AC_Het=1;AC_Hemi=0;MAF=5.92557e-05;HWE=1;NFAM=1
3	76487338	181475	N	<DEL>	392.63	PASS	SVTYPE=DEL;POS=76487338;SVLEN=-109444;END=76596782;STRANDS=+-:14;CIPOS=-5,10;CIEND=-8,3;CIPOS95=0,0;CIEND95=0,0;SU=14;PE=10;SR=4;ALG=PROD;AF=5.94e-05;NSAMP=1;MSQ=392.63;AN=16834;AC=1;NS=8438;AC_Hom=0;AC_Het=1;AC_Hemi=0;MAF=5.92557e-05;HWE=1;NFAM=1
3	76494668	181476	N	<DEL>	470.66	PASS	SVTYPE=DEL;POS=76494668;SVLEN=-6018;END=76500686;STRANDS=+-:18;CIPOS=-4,4;CIEND=-10,10;CIPOS95=0,0;CIEND95=0,0;SU=18;PE=11;SR=7;ALG=PROD;AF=5.94e-05;NSAMP=1;MSQ=470.66;AN=16834;AC=1;NS=8438;AC_Hom=0;AC_Het=1;AC_Hemi=0;MAF=5.92557e-05;HWE=1;NFAM=1
3	76542516	41186_1	N	N]19:13956575]	71.71	LOW	SVTYPE=BND;POS=76542516;STRANDS=++:4;CIPOS=-9,8;CIEND=-9,8;CIPOS95=0,0;CIEND95=0,0;MATEID=41186_2;EVENT=41186;SU=4;PE=0;SR=4;ALG=PROD;AF=0.0001782;NSAMP=3;MSQ=20.55;AN=16834;AC=3;NS=8438;AC_Hom=0;AC_Het=3;AC_Hemi=0;MAF=0.000177767;HWE=1;NFAM=3
3	76551215	31917_2	N	[2:109258799[N	18678.3	LOW	SVTYPE=BND;POS=76551215;STRANDS=--:1489;CIPOS=-1,1;CIEND=-1,0;CIPOS95=0,0;CIEND95=0,0;MATEID=31917_1;EVENT=31917;SECONDARY;SU=1489;PE=846;SR=643;ALG=PROD;AF=0.01622;NSAMP=273;MSQ=68.1;AN=16834;AC=273;NS=8438;AC_Hom=0;AC_Het=273;AC_Hemi=0;MAF=0.0161768;HWE=0.176202;NFAM=273
3	76551227	31918_2	N	N]2:109258957]	3535.74	LOW	SVTYPE=BND;POS=76551227;STRANDS=++:4;IMPRECISE;CIPOS=-50,574;CIEND=-50,537;CIPOS95=-50,180;CIEND95=-50,153;MATEID=31918_1;EVENT=31918;SECONDARY;SU=4;PE=4;SR=0;ALG=PROD;AF=0.005525;NSAMP=93;MSQ=37.14;AN=16834;AC=93;NS=8438;AC_Hom=0;AC_Het=93;AC_Hemi=0;MAF=0.00551078;HWE=1;NFAM=92
3	76573379	181477	N	<DEL>	911	PASS	SVTYPE=DEL;POS=76573379;SVLEN=-2501;END=76575880;STRANDS=+-:43;CIPOS=-22,21;CIEND=-23,21;CIPOS95=0,0;CIEND95=0,0;SU=43;PE=21;SR=22;ALG=PROD;AF=0.0001188;NSAMP=2;MSQ=455.5;AN=16834;AC=2;NS=8438;AC_Hom=0;AC_Het=2;AC_Hemi=0;MAF=0.000118511;HWE=1;NFAM=2
3	76573747	181478	N	<DEL>	135.31	PASS	SVTYPE=DEL;POS=76573747;SVLEN=-188;END=76573935;STRANDS=+-:6;CIPOS=-6,5;CIEND=-6,5;CIPOS95=0,0;CIEND95=0,0;SU=6;PE=0;SR=6;ALG=PROD;AF=5.941e-05;NSAMP=1;MSQ=122.86;AN=16832;AC=1;NS=8437;AC_Hom=0;AC_Het=1;AC_Hemi=0;MAF=5.92628e-05;HWE=1;NFAM=1
3	76582870	181479	N	<DEL>	75.52	PASS	SVTYPE=DEL;POS=76582870;SVLEN=-4179;END=76587049;STRANDS=+-:13;IMPRECISE;CIPOS=-30,384;CIEND=-320,30;CIPOS95=-30,62;CIEND95=-77,30;SU=13;PE=13;SR=0;ALG=PROD;AF=0.0001782;NSAMP=3;MSQ=23.53;AN=16834;AC=3;NS=8438;AC_Hom=0;AC_Het=3;AC_Hemi=0;MAF=0.000177767;HWE=1;NFAM=3
3	76585690	39469_1	N	[12:127638212[N	6376.75	LOW	SVTYPE=BND;POS=76585690;STRANDS=--:34;IMPRECISE;CIPOS=-432,10;CIEND=-160,30;CIPOS95=-102,10;CIEND95=-31,30;MATEID=39469_2;EVENT=39469;SU=34;PE=34;SR=0;ALG=PROD;AF=0.01277;NSAMP=215;MSQ=28.52;AN=16834;AC=215;NS=8438;AC_Hom=0;AC_Het=215;AC_Hemi=0;MAF=0.01274;HWE=0.648399;NFAM=213
3	76615055	181480	N	<DEL>	236.7	PASS	SVTYPE=DEL;POS=76615055;SVLEN=-6558;END=76621613;STRANDS=+-:11;CIPOS=-6,6;CIEND=-7,3;CIPOS95=0,0;CIEND95=0,0;SU=11;PE=6;SR=5;ALG=PROD;AF=5.94e-05;NSAMP=1;MSQ=236.7;AN=16834;AC=1;NS=8438;AC_Hom=0;AC_Het=1;AC_Hemi=0;MAF=5.92557e-05;HWE=1;NFAM=1
3	76617676	181482	N	<DEL>	71.7	PASS	SVTYPE=DEL;POS=76617676;SVLEN=-2096;END=76619772;STRANDS=+-:6;IMPRECISE;CIPOS=-10,384;CIEND=-443,6;CIPOS95=-1,114;CIEND95=-152,0;SU=6;PE=6;SR=0;ALG=PROD;AF=5.94e-05;NSAMP=1;MSQ=71.7;AN=16834;AC=1;NS=8438;AC_Hom=0;AC_Het=1;AC_Hemi=0;MAF=5.92557e-05;HWE=1;NFAM=1
3	76666917	181484	N	<DEL>	3411.76	PASS	SVTYPE=DEL;POS=76666917;SVLEN=-1449;END=76668366;STRANDS=+-:104;IMPRECISE;CIPOS=-7,361;CIEND=-220,15;CIPOS95=-7,41;CIEND95=-17,15;SU=104;PE=104;SR=0;ALG=PROD;AF=0.00493;NSAMP=83;MSQ=40.64;AN=16834;AC=83;NS=8438;AC_Hom=0;AC_Het=83;AC_Hemi=0;MAF=0.00491823;HWE=1;NFAM=82
3	76671389	181485_1	N	N[3:76671462[	562737	LOW	SVTYPE=BND;POS=76671389;STRANDS=+-:577;CIPOS=-1,1;CIEND=-1,1;CIPOS95=0,0;CIEND95=0,0;MATEID=181485_2;EVENT=181485;SU=577;PE=5;SR=572;ALG=PROD;AF=0.3583;NSAMP=4824;MSQ=116.22;AN=16828;AC=6029;NS=8435;AC_Hom=2420;AC_Het=3625;AC_Hemi=0;MAF=0.358328;HWE=2.05703e-09;NFAM=4274
3	76671424	44889_1	N	]9:15099811]N	287.33	LOW	SVTYPE=BND;POS=76671424;STRANDS=-+:4;IMPRECISE;CIPOS=-236,10;CIEND=-8,513;CIPOS95=-106,2;CIEND95=0,159;MATEID=44889_2;EVENT=44889;SU=4;PE=4;SR=0;ALG=PROD;AF=0.0008317;NSAMP=14;MSQ=17.91;AN=16834;AC=14;NS=8438;AC_Hom=0;AC_Het=14;AC_Hemi=0;MAF=0.00082958;HWE=1;NFAM=13
3	76671459	6148_2	N	[1:34789468[N	1254.29	LOW	SVTYPE=BND;POS=76671459;STRANDS=--:31;IMPRECISE;CIPOS=-50,30;CIEND=-50,5;CIPOS95=-1,1;CIEND95=-1,1;MATEID=6148_1;EVENT=6148;SECONDARY;SU=31;PE=29;SR=2;ALG=PROD;AF=0.002436;NSAMP=41;MSQ=29.03;RETAINED;AN=16834;AC=41;NS=8438;AC_Hom=0;AC_Het=41;AC_Hemi=0;MAF=0.00242949;HWE=1;NFAM=40
3	76671462	181485_2	N	]3:76671389]N	562737	LOW	SVTYPE=BND;POS=76671389;STRANDS=+-:577;CIPOS=-1,1;CIEND=-1,1;CIPOS95=0,0;CIEND95=0,0;MATEID=181485_1;EVENT=181485;SECONDARY;SU=577;PE=5;SR=572;ALG=PROD;AF=0.3583;NSAMP=4824;MSQ=116.22;AN=16828;AC=6029;NS=8435;AC_Hom=2420;AC_Het=3625;AC_Hemi=0;MAF=0.358328;HWE=2.05703e-09;NFAM=4274
3	76671463	41778_1	N	N[21:34417841[	3398.91	LOW	SVTYPE=BND;POS=76671463;STRANDS=+-:34;IMPRECISE;CIPOS=-47,487;CIEND=-180,50;CIPOS95=-47,89;CIEND95=-19,19;MATEID=41778_2;EVENT=41778;SU=34;PE=34;SR=0;ALG=PROD;AF=0.006831;NSAMP=115;MSQ=28.78;AN=16834;AC=115;NS=8438;AC_Hom=0;AC_Het=115;AC_Hemi=0;MAF=0.00681441;HWE=1;NFAM=106
3	76671463	42695_1	N	N]5:17339444]	97.17	LOW	SVTYPE=BND;POS=76671463;STRANDS=++:5;IMPRECISE;CIPOS=-10,486;CIEND=-10,458;CIPOS95=-1,174;CIEND95=0,151;MATEID=42695_2;EVENT=42695;SU=5;PE=5;SR=0;ALG=PROD;AF=5.94e-05;NSAMP=1;MSQ=92.8;AN=16834;AC=1;NS=8438;AC_Hom=0;AC_Het=1;AC_Hemi=0;MAF=5.92557e-05;HWE=1;NFAM=1
3	76671464	42331_1	N	N]4:104498377]	1880.23	LOW	SVTYPE=BND;POS=76671464;STRANDS=++:16;IMPRECISE;CIPOS=-48,694;CIEND=-169,505;CIPOS95=-48,188;CIEND95=-137,137;MATEID=42331_2;EVENT=42331;SU=16;PE=16;SR=0;ALG=SUM;AF=0.003861;NSAMP=65;MSQ=28.22;AN=16834;AC=65;NS=8438;AC_Hom=0;AC_Het=65;AC_Hemi=0;MAF=0.00385162;HWE=1;NFAM=61
3	76671464	44251_1	N	N[7:116195689[	463.67	LOW	SVTYPE=BND;POS=76671464;STRANDS=+-:4;IMPRECISE;CIPOS=-50,589;CIEND=-348,50;CIPOS95=-50,178;CIEND95=-162,50;MATEID=44251_2;EVENT=44251;SU=4;PE=4;SR=0;ALG=PROD;AF=0.001544;NSAMP=26;MSQ=16.46;AN=16834;AC=26;NS=8438;AC_Hom=0;AC_Het=26;AC_Hemi=0;MAF=0.00154065;HWE=1;NFAM=26
3	76671476	43250_1	N	[6:5927687[N	212.59	LOW	SVTYPE=BND;POS=76671476;STRANDS=--:4;IMPRECISE;CIPOS=-290,50;CIEND=-557,47;CIPOS95=-117,50;CIEND95=-180,47;MATEID=43250_2;EVENT=43250;SU=4;PE=4;SR=0;ALG=PROD;AF=0.0005346;NSAMP=9;MSQ=21.15;AN=16834;AC=9;NS=8438;AC_Hom=0;AC_Het=9;AC_Hemi=0;MAF=0.000533302;HWE=1;NFAM=9
3	76687220	181486	N	<DEL>	1432.32	PASS	SVTYPE=DEL;POS=76687220;SVLEN=-142;END=76687362;STRANDS=+-:54;CIPOS=-8,8;CIEND=-7,8;CIPOS95=0,0;CIEND95=0,0;SU=54;PE=0;SR=54;ALG=PROD;AF=0.0003564;NSAMP=6;MSQ=238.72;AN=16834;AC=6;NS=8438;AC_Hom=0;AC_Het=6;AC_Hemi=0;MAF=0.000355534;HWE=1;NFAM=1
3	76704606	38115_1	N	N]10:79332360]	4632.31	LOW	SVTYPE=BND;POS=76704606;STRANDS=++:28;IMPRECISE;CIPOS=-9,8;CIEND=-8,6;CIPOS95=0,0;CIEND95=-1,1;MATEID=38115_2;EVENT=38115;SU=28;PE=0;SR=28;ALG=PROD;AF=0.01652;NSAMP=275;MSQ=15.84;AN=16828;AC=278;NS=8435;AC_Hom=6;AC_Het=273;AC_Hemi=0;MAF=0.0165382;HWE=0.501534;NFAM=269
3	76706321	181487	N	<DEL:ME:SINE|Alu|AluY>	147.63	PASS	SVTYPE=MEI;POS=76706321;SVLEN=-301;END=76706622;STRANDS=+-:32;CIPOS=-10,8;CIEND=-10,10;CIPOS95=0,0;CIEND95=0,0;SU=32;PE=0;SR=32;ALG=PROD;AF=0.0005346;NSAMP=9;MSQ=14.98;AN=16834;AC=9;NS=8438;AC_Hom=0;AC_Het=9;AC_Hemi=0;MAF=0.000533302;HWE=1;NFAM=9
3	76706612	181488_1	N	N[3:76706683[	3969.8	LOW	SVTYPE=BND;POS=76706612;STRANDS=+-:79;CIPOS=-10,10;CIEND=-10,10;CIPOS95=0,0;CIEND95=0,0;MATEID=181488_2;EVENT=181488;SU=79;PE=0;SR=79;ALG=PROD;AF=0.001307;NSAMP=19;MSQ=208.87;AN=16834;AC=22;NS=8438;AC_Hom=6;AC_Het=16;AC_Hemi=0;MAF=0.00130363;HWE=2.31745e-07;NFAM=19
3	76706683	181488_2	N	]3:76706612]N	3969.8	LOW	SVTYPE=BND;POS=76706612;STRANDS=+-:79;CIPOS=-10,10;CIEND=-10,10;CIPOS95=0,0;CIEND95=0,0;MATEID=181488_1;EVENT=181488;SECONDARY;SU=79;PE=0;SR=79;ALG=PROD;AF=0.001307;NSAMP=19;MSQ=208.87;AN=16834;AC=22;NS=8438;AC_Hom=6;AC_Het=16;AC_Hemi=0;MAF=0.00130363;HWE=2.31745e-07;NFAM=19
3	76722062	181489	N	<DEL>	6219.4	PASS	SVTYPE=DEL;POS=76722062;SVLEN=-3389;END=76725451;STRANDS=+-:253;CIPOS=-26,30;CIEND=-25,24;CIPOS95=0,0;CIEND95=0,0;SU=253;PE=169;SR=84;ALG=PROD;AF=0.0005346;NSAMP=9;MSQ=691.05;AN=16834;AC=9;NS=8438;AC_Hom=0;AC_Het=9;AC_Hemi=0;MAF=0.000533302;HWE=1;NFAM=9
3	76722864	181490	N	<DEL>	686.51	PASS	SVTYPE=DEL;POS=76722864;SVLEN=-81937;END=76804801;STRANDS=+-:26;CIPOS=-7,10;CIEND=-4,2;CIPOS95=0,0;CIEND95=0,0;SU=26;PE=16;SR=10;ALG=PROD;AF=5.94e-05;NSAMP=1;MSQ=686.51;AN=16834;AC=1;NS=8438;AC_Hom=0;AC_Het=1;AC_Hemi=0;MAF=5.92557e-05;HWE=1;NFAM=1
3	76730609	181491_1	N	N[3:76733915[	14659	PASS	SVTYPE=BND;POS=76730609;STRANDS=+-:608;CIPOS=-5,4;CIEND=-7,3;CIPOS95=0,0;CIEND95=0,0;MATEID=181491_2;EVENT=181491;SU=608;PE=364;SR=244;ALG=PROD;AF=0.001544;NSAMP=26;MSQ=563.81;AN=16834;AC=26;NS=8438;AC_Hom=0;AC_Het=26;AC_Hemi=0;MAF=0.00154065;HWE=1;NFAM=25
3	76730615	275443_1	N	]3:76734615]N	7915.18	PASS	SVTYPE=BND;POS=76730615;STRANDS=-+:621;CIPOS=-4,2;CIEND=-3,2;CIPOS95=0,0;CIEND95=0,0;MATEID=275443_2;EVENT=275443;SU=621;PE=335;SR=286;ALG=PROD;AF=0.00297;NSAMP=26;MSQ=304.4;AN=16834;AC=50;NS=8438;AC_Hom=48;AC_Het=2;AC_Hemi=0;MAF=0.00296279;HWE=0;NFAM=25
3	76730857	181492_1	N	N[3:76737197[	7836.87	PASS	SVTYPE=BND;POS=76730857;STRANDS=+-:209;IMPRECISE;CIPOS=-9,245;CIEND=-238,5;CIPOS95=-9,18;CIEND95=-17,5;MATEID=181492_2;EVENT=181492;SU=209;PE=209;SR=0;ALG=PROD;AF=0.001544;NSAMP=26;MSQ=301.42;AN=16834;AC=26;NS=8438;AC_Hom=0;AC_Het=26;AC_Hemi=0;MAF=0.00154065;HWE=1;NFAM=25
3	76730857	307402_1	N	N]3:76734699]	3125.21	LOW	SVTYPE=BND;POS=76730857;STRANDS=++:274;CIPOS=-5,5;CIEND=-4,3;CIPOS95=0,0;CIEND95=0,0;MATEID=307402_2;EVENT=307402;SU=274;PE=87;SR=187;ALG=PROD;AF=0.001366;NSAMP=23;MSQ=135.81;AN=16834;AC=23;NS=8438;AC_Hom=0;AC_Het=23;AC_Hemi=0;MAF=0.00136288;HWE=1;NFAM=22
3	76733915	181491_2	N	]3:76730609]N	14659	PASS	SVTYPE=BND;POS=76730609;STRANDS=+-:608;CIPOS=-7,3;CIEND=-5,4;CIPOS95=0,0;CIEND95=0,0;MATEID=181491_1;EVENT=181491;SECONDARY;SU=608;PE=364;SR=244;ALG=PROD;AF=0.001544;NSAMP=26;MSQ=563.81;AN=16834;AC=26;NS=8438;AC_Hom=0;AC_Het=26;AC_Hemi=0;MAF=0.00154065;HWE=1;NFAM=25
3	76734612	307403_1	N	[3:76737199[N	5776.81	LOW	SVTYPE=BND;POS=76734612;STRANDS=--:386;CIPOS=-3,1;CIEND=-5,5;CIPOS95=0,0;CIEND95=0,0;MATEID=307403_2;EVENT=307403;SU=386;PE=122;SR=264;ALG=PROD;AF=0.001485;NSAMP=25;MSQ=230.96;AN=16834;AC=25;NS=8438;AC_Hom=0;AC_Het=25;AC_Hemi=0;MAF=0.00148139;HWE=1;NFAM=24
3	76734615	275443_2	N	N[3:76730615[	7915.18	PASS	SVTYPE=BND;POS=76730615;STRANDS=-+:621;CIPOS=-3,2;CIEND=-4,2;CIPOS95=0,0;CIEND95=0,0;MATEID=275443_1;EVENT=275443;SECONDARY;SU=621;PE=335;SR=286;ALG=PROD;AF=0.00297;NSAMP=26;MSQ=304.4;AN=16834;AC=50;NS=8438;AC_Hom=48;AC_Het=2;AC_Hemi=0;MAF=0.00296279;HWE=0;NFAM=25
3	76734699	307402_2	N	N]3:76730857]	3125.21	LOW	SVTYPE=BND;POS=76734699;STRANDS=++:274;CIPOS=-4,3;CIEND=-5,5;CIPOS95=0,0;CIEND95=0,0;MATEID=307402_1;EVENT=307402;SECONDARY;SU=274;PE=87;SR=187;ALG=PROD;AF=0.001366;NSAMP=23;MSQ=135.81;AN=16834;AC=23;NS=8438;AC_Hom=0;AC_Het=23;AC_Hemi=0;MAF=0.00136288;HWE=1;NFAM=22
3	76735563	181493_1	N	N[3:76735680[	56709.1	LOW	SVTYPE=BND;POS=76735563;STRANDS=+-:2100;CIPOS=0,0;CIEND=0,0;CIPOS95=0,0;CIEND95=0,0;MATEID=181493_2;EVENT=181493;SU=2100;PE=10;SR=2090;ALG=PROD;AF=0.01699;NSAMP=281;MSQ=201.8;AN=16834;AC=286;NS=8438;AC_Hom=10;AC_Het=276;AC_Hemi=0;MAF=0.0169471;HWE=0.0943279;NFAM=275
3	76735680	181493_2	N	]3:76735563]N	56709.1	LOW	SVTYPE=BND;POS=76735563;STRANDS=+-:2100;CIPOS=0,0;CIEND=0,0;CIPOS95=0,0;CIEND95=0,0;MATEID=181493_1;EVENT=181493;SECONDARY;SU=2100;PE=10;SR=2090;ALG=PROD;AF=0.01699;NSAMP=281;MSQ=201.8;AN=16834;AC=286;NS=8438;AC_Hom=10;AC_Het=276;AC_Hemi=0;MAF=0.0169471;HWE=0.0943279;NFAM=275
3	76736726	181494	N	<DEL>	315.05	PASS	SVTYPE=DEL;POS=76736726;SVLEN=-128;END=76736854;STRANDS=+-:12;CIPOS=-10,10;CIEND=-10,10;CIPOS95=0,0;CIEND95=0,0;SU=12;PE=0;SR=12;ALG=PROD;AF=5.94e-05;NSAMP=1;MSQ=314.67;AN=16834;AC=1;NS=8438;AC_Hom=0;AC_Het=1;AC_Hemi=0;MAF=5.92557e-05;HWE=1;NFAM=1
3	76737197	181492_2	N	]3:76730857]N	7836.87	PASS	SVTYPE=BND;POS=76730857;STRANDS=+-:209;IMPRECISE;CIPOS=-238,5;CIEND=-9,245;CIPOS95=-17,5;CIEND95=-9,18;MATEID=181492_1;EVENT=181492;SECONDARY;SU=209;PE=209;SR=0;ALG=PROD;AF=0.001544;NSAMP=26;MSQ=301.42;AN=16834;AC=26;NS=8438;AC_Hom=0;AC_Het=26;AC_Hemi=0;MAF=0.00154065;HWE=1;NFAM=25
3	76737199	307403_2	N	[3:76734612[N	5776.81	LOW	SVTYPE=BND;POS=76737199;STRANDS=--:386;CIPOS=-5,5;CIEND=-3,1;CIPOS95=0,0;CIEND95=0,0;MATEID=307403_1;EVENT=307403;SECONDARY;SU=386;PE=122;SR=264;ALG=PROD;AF=0.001485;NSAMP=25;MSQ=230.96;AN=16834;AC=25;NS=8438;AC_Hom=0;AC_Het=25;AC_Hemi=0;MAF=0.00148139;HWE=1;NFAM=24
3	76756158	44405_1	N	]8:4423335]N	107.77	LOW	SVTYPE=BND;POS=76756158;STRANDS=-+:7;CIPOS=-5,4;CIEND=-5,4;CIPOS95=0,0;CIEND95=0,0;MATEID=44405_2;EVENT=44405;SU=7;PE=0;SR=7;ALG=PROD;AF=5.94e-05;NSAMP=1;MSQ=107.77;AN=16834;AC=1;NS=8438;AC_Hom=0;AC_Het=1;AC_Hemi=0;MAF=5.92557e-05;HWE=1;NFAM=1
3	76779616	181496_1	N	N[3:76780076[	295548	LOW	SVTYPE=BND;POS=76779616;STRANDS=+-:217;IMPRECISE;CIPOS=-97,76;CIEND=-132,85;CIPOS95=-64,64;CIEND95=-47,47;MATEID=181496_2;EVENT=181496;SU=217;PE=217;SR=0;ALG=SUM;AF=0.2807;NSAMP=4521;MSQ=65.13;RETAINED;AN=16816;AC=4721;NS=8429;AC_Hom=402;AC_Het=4330;AC_Hemi=0;MAF=0.280698;HWE=0;NFAM=4232
3	76780076	181496_2	N	]3:76779616]N	295548	LOW	SVTYPE=BND;POS=76779616;STRANDS=+-:217;IMPRECISE;CIPOS=-132,85;CIEND=-97,76;CIPOS95=-47,47;CIEND95=-64,64;MATEID=181496_1;EVENT=181496;SECONDARY;SU=217;PE=217;SR=0;ALG=SUM;AF=0.2807;NSAMP=4521;MSQ=65.13;RETAINED;AN=16816;AC=4721;NS=8429;AC_Hom=402;AC_Het=4330;AC_Hemi=0;MAF=0.280698;HWE=0;NFAM=4232
3	76785390	40382_1	N	N[16:11673277[	144.15	LOW	SVTYPE=BND;POS=76785390;STRANDS=+-:13;IMPRECISE;CIPOS=-30,276;CIEND=-360,30;CIPOS95=-30,52;CIEND95=-132,30;MATEID=40382_2;EVENT=40382;SU=13;PE=13;SR=0;ALG=PROD;AF=0.0002376;NSAMP=4;MSQ=35.03;AN=16834;AC=4;NS=8438;AC_Hom=0;AC_Het=4;AC_Hemi=0;MAF=0.000237023;HWE=1;NFAM=4
3	76785419	39195_1	N	N[12:79687029[	1099.56	LOW	SVTYPE=BND;POS=76785419;STRANDS=+-:36;IMPRECISE;CIPOS=-60,411;CIEND=-474,52;CIPOS95=-60,89;CIEND95=-138,52;MATEID=39195_2;EVENT=39195;SU=36;PE=36;SR=0;ALG=SUM;AF=0.002495;NSAMP=42;MSQ=25.19;AN=16834;AC=42;NS=8438;AC_Hom=0;AC_Het=42;AC_Hemi=0;MAF=0.00248874;HWE=1;NFAM=41
3	76785433	39196_1	N	]12:79687186]N	6093.33	LOW	SVTYPE=BND;POS=76785433;STRANDS=-+:118;IMPRECISE;CIPOS=-48,12;CIEND=-7,46;CIPOS95=-2,2;CIEND95=-4,4;MATEID=39196_2;EVENT=39196;SU=118;PE=117;SR=1;ALG=PROD;AF=0.01479;NSAMP=249;MSQ=23.25;AN=16834;AC=249;NS=8438;AC_Hom=0;AC_Het=249;AC_Hemi=0;MAF=0.0147547;HWE=0.266795;NFAM=249
3	76785449	40383_1	N	]16:11673381]N	79.69	LOW	SVTYPE=BND;POS=76785449;STRANDS=-+:4;IMPRECISE;CIPOS=-174,10;CIEND=-10,379;CIPOS95=-79,2;CIEND95=0,143;MATEID=40383_2;EVENT=40383;SU=4;PE=4;SR=0;ALG=PROD;AF=0.0003564;NSAMP=6;MSQ=12.47;AN=16834;AC=6;NS=8438;AC_Hom=0;AC_Het=6;AC_Hemi=0;MAF=0.000355534;HWE=1;NFAM=6
3	76851578	307407_1	N	N]3:76852714]	143.52	LOW	SVTYPE=BND;POS=76851578;STRANDS=++:14;CIPOS=-6,5;CIEND=-6,6;CIPOS95=0,0;CIEND95=0,0;MATEID=307407_2;EVENT=307407;SU=14;PE=9;SR=5;ALG=PROD;AF=5.94e-05;NSAMP=1;MSQ=143.52;AN=16834;AC=1;NS=8438;AC_Hom=0;AC_Het=1;AC_Hemi=0;MAF=5.92557e-05;HWE=1;NFAM=1
3	76851587	307406_1	N	[3:76852483[N	380.48	PASS	SVTYPE=BND;POS=76851587;STRANDS=--:22;CIPOS=-10,10;CIEND=-6,10;CIPOS95=0,0;CIEND95=0,0;MATEID=307406_2;EVENT=307406;SU=22;PE=10;SR=12;ALG=PROD;AF=5.94e-05;NSAMP=1;MSQ=380.48;AN=16834;AC=1;NS=8438;AC_Hom=0;AC_Het=1;AC_Hemi=0;MAF=5.92557e-05;HWE=1;NFAM=1
3	76852483	307406_2	N	[3:76851587[N	380.48	PASS	SVTYPE=BND;POS=76852483;STRANDS=--:22;CIPOS=-6,10;CIEND=-10,10;CIPOS95=0,0;CIEND95=0,0;MATEID=307406_1;EVENT=307406;SECONDARY;SU=22;PE=10;SR=12;ALG=PROD;AF=5.94e-05;NSAMP=1;MSQ=380.48;AN=16834;AC=1;NS=8438;AC_Hom=0;AC_Het=1;AC_Hemi=0;MAF=5.92557e-05;HWE=1;NFAM=1
3	76852714	307407_2	N	N]3:76851578]	143.52	LOW	SVTYPE=BND;POS=76852714;STRANDS=++:14;CIPOS=-6,6;CIEND=-6,5;CIPOS95=0,0;CIEND95=0,0;MATEID=307407_1;EVENT=307407;SECONDARY;SU=14;PE=9;SR=5;ALG=PROD;AF=5.94e-05;NSAMP=1;MSQ=143.52;AN=16834;AC=1;NS=8438;AC_Hom=0;AC_Het=1;AC_Hemi=0;MAF=5.92557e-05;HWE=1;NFAM=1
3	76860844	40879_1	N	N]17:72298162]	578.41	LOW	SVTYPE=BND;POS=76860844;STRANDS=++:4;IMPRECISE;CIPOS=-10,531;CIEND=-10,554;CIPOS95=-1,181;CIEND95=0,197;MATEID=40879_2;EVENT=40879;SU=4;PE=4;SR=0;ALG=PROD;AF=0.001723;NSAMP=29;MSQ=18.6;AN=16834;AC=29;NS=8438;AC_Hom=0;AC_Het=29;AC_Hemi=0;MAF=0.00171842;HWE=1;NFAM=28
3	76862909	181497	N	<DEL>	371.72	PASS	SVTYPE=DEL;POS=76862909;SVLEN=-120950;END=76983859;STRANDS=+-:13;IMPRECISE;CIPOS=-5,9;CIEND=-10,10;CIPOS95=-1,1;CIEND95=-1,0;SU=13;PE=10;SR=3;ALG=PROD;AF=5.94e-05;NSAMP=1;MSQ=371.72;AN=16834;AC=1;NS=8438;AC_Hom=0;AC_Het=1;AC_Hemi=0;MAF=5.92557e-05;HWE=1;NFAM=1
3	76887527	181498	N	<DEL>	38.71	PASS	SVTYPE=DEL;POS=76887527;SVLEN=-2080;END=76889607;STRANDS=+-:6;IMPRECISE;CIPOS=-10,355;CIEND=-311,10;CIPOS95=-1,99;CIEND95=-121,2;SU=6;PE=6;SR=0;ALG=PROD;AF=5.94e-05;NSAMP=1;MSQ=38.63;AN=16834;AC=1;NS=8438;AC_Hom=0;AC_Het=1;AC_Hemi=0;MAF=5.92557e-05;HWE=1;NFAM=1
3	76900827	38770_1	N	[11:60328248[N	620.44	PASS	SVTYPE=BND;POS=76900827;STRANDS=--:30;CIPOS=-2,0;CIEND=-10,10;CIPOS95=0,0;CIEND95=0,0;MATEID=38770_2;EVENT=38770;SU=30;PE=14;SR=16;ALG=PROD;AF=5.94e-05;NSAMP=1;MSQ=620.44;AN=16834;AC=1;NS=8438;AC_Hom=0;AC_Het=1;AC_Hemi=0;MAF=5.92557e-05;HWE=1;NFAM=1
3	76900905	38554_1	N	N]11:60328205]	143.71	LOW	SVTYPE=BND;POS=76900905;STRANDS=++:7;IMPRECISE;CIPOS=-10,311;CIEND=-10,247;CIPOS95=0,161;CIEND95=-1,132;MATEID=38554_2;EVENT=38554;SU=7;PE=7;SR=0;ALG=PROD;AF=5.94e-05;NSAMP=1;MSQ=143.71;AN=16834;AC=1;NS=8438;AC_Hom=0;AC_Het=1;AC_Hemi=0;MAF=5.92557e-05;HWE=1;NFAM=1
3	76918526	307408	N	<INV>	660.24	LOW	SVTYPE=INV;POS=76918526;SVLEN=2120;END=76920646;STRANDS=++:2,--:25;IMPRECISE;CIPOS=-53,30;CIEND=-184,50;CIPOS95=-8,8;CIEND95=-48,48;SU=27;PE=27;SR=0;ALG=PROD;AF=0.0008911;NSAMP=15;MSQ=43.9;AN=16834;AC=15;NS=8438;AC_Hom=0;AC_Het=15;AC_Hemi=0;MAF=0.000888836;HWE=1;NFAM=15
3	76918788	307409	N	<INV>	490.31	LOW	SVTYPE=INV;POS=76918788;SVLEN=1765;END=76920553;STRANDS=++:52,--:1;IMPRECISE;CIPOS=-111,299;CIEND=-85,412;CIPOS95=-81,81;CIEND95=-70,70;SU=53;PE=53;SR=0;ALG=SUM;AF=0.0004158;NSAMP=7;MSQ=69.66;AN=16834;AC=7;NS=8438;AC_Hom=0;AC_Het=7;AC_Hemi=0;MAF=0.00041479;HWE=1;NFAM=7
3	76921067	307410_1	N	[3:76927920[N	161.62	LOW	SVTYPE=BND;POS=76921067;STRANDS=--:12;CIPOS=-10,10;CIEND=-5,4;CIPOS95=0,0;CIEND95=0,0;MATEID=307410_2;EVENT=307410;SU=12;PE=5;SR=7;ALG=PROD;AF=5.94e-05;NSAMP=1;MSQ=161.62;AN=16834;AC=1;NS=8438;AC_Hom=0;AC_Het=1;AC_Hemi=0;MAF=5.92557e-05;HWE=1;NFAM=1
3	76921162	181500	N	<DEL>	92.74	PASS	SVTYPE=DEL;POS=76921162;SVLEN=-6489;END=76927651;STRANDS=+-:7;CIPOS=-10,10;CIEND=-6,4;CIPOS95=0,0;CIEND95=0,0;SU=7;PE=1;SR=6;ALG=PROD;AF=5.94e-05;NSAMP=1;MSQ=92.74;AN=16834;AC=1;NS=8438;AC_Hom=0;AC_Het=1;AC_Hemi=0;MAF=5.92557e-05;HWE=1;NFAM=1
3	76924498	307411_1	N	N]3:76927929]	302.71	PASS	SVTYPE=BND;POS=76924498;STRANDS=++:15;IMPRECISE;CIPOS=-10,9;CIEND=-4,5;CIPOS95=-1,1;CIEND95=-1,0;MATEID=307411_2;EVENT=307411;SU=15;PE=12;SR=3;ALG=PROD;AF=5.94e-05;NSAMP=1;MSQ=302.71;AN=16834;AC=1;NS=8438;AC_Hom=0;AC_Het=1;AC_Hemi=0;MAF=5.92557e-05;HWE=1;NFAM=1
3	76927652	307412_1	N	[3:76927919[N	53.85	LOW	SVTYPE=BND;POS=76927652;STRANDS=--:4;IMPRECISE;CIPOS=-291,10;CIEND=-29,9;CIPOS95=-149,1;CIEND95=-29,0;MATEID=307412_2;EVENT=307412;SU=4;PE=4;SR=0;ALG=PROD;AF=5.94e-05;NSAMP=1;MSQ=53.85;AN=16834;AC=1;NS=8438;AC_Hom=0;AC_Het=1;AC_Hemi=0;MAF=5.92557e-05;HWE=1;NFAM=1
3	76927919	307412_2	N	[3:76927652[N	53.85	LOW	SVTYPE=BND;POS=76927919;STRANDS=--:4;IMPRECISE;CIPOS=-29,9;CIEND=-291,10;CIPOS95=-29,0;CIEND95=-149,1;MATEID=307412_1;EVENT=307412;SECONDARY;SU=4;PE=4;SR=0;ALG=PROD;AF=5.94e-05;NSAMP=1;MSQ=53.85;AN=16834;AC=1;NS=8438;AC_Hom=0;AC_Het=1;AC_Hemi=0;MAF=5.92557e-05;HWE=1;NFAM=1
3	76927920	307410_2	N	[3:76921067[N	161.62	LOW	SVTYPE=BND;POS=76927920;STRANDS=--:12;CIPOS=-5,4;CIEND=-10,10;CIPOS95=0,0;CIEND95=0,0;MATEID=307410_1;EVENT=307410;SECONDARY;SU=12;PE=5;SR=7;ALG=PROD;AF=5.94e-05;NSAMP=1;MSQ=161.62;AN=16834;AC=1;NS=8438;AC_Hom=0;AC_Het=1;AC_Hemi=0;MAF=5.92557e-05;HWE=1;NFAM=1
3	76927929	307411_2	N	N]3:76924498]	302.71	PASS	SVTYPE=BND;POS=76927929;STRANDS=++:15;IMPRECISE;CIPOS=-4,5;CIEND=-10,9;CIPOS95=-1,0;CIEND95=-1,1;MATEID=307411_1;EVENT=307411;SECONDARY;SU=15;PE=12;SR=3;ALG=PROD;AF=5.94e-05;NSAMP=1;MSQ=302.71;AN=16834;AC=1;NS=8438;AC_Hom=0;AC_Het=1;AC_Hemi=0;MAF=5.92557e-05;HWE=1;NFAM=1
3	76941162	181501_1	N	N[3:76941452[	40269.9	PASS	SVTYPE=BND;POS=76941162;STRANDS=+-:805;CIPOS=-1,1;CIEND=-1,1;CIPOS95=0,0;CIEND95=0,0;MATEID=181501_2;EVENT=181501;SU=805;PE=143;SR=662;ALG=PROD;AF=0.008792;NSAMP=146;MSQ=275.82;AN=16834;AC=148;NS=8438;AC_Hom=4;AC_Het=144;AC_Hemi=0;MAF=0.00876985;HWE=0.135724;NFAM=146
3	76941452	181501_2	N	]3:76941162]N	40269.9	PASS	SVTYPE=BND;POS=76941162;STRANDS=+-:805;CIPOS=-1,1;CIEND=-1,1;CIPOS95=0,0;CIEND95=0,0;MATEID=181501_1;EVENT=181501;SECONDARY;SU=805;PE=143;SR=662;ALG=PROD;AF=0.008792;NSAMP=146;MSQ=275.82;AN=16834;AC=148;NS=8438;AC_Hom=4;AC_Het=144;AC_Hemi=0;MAF=0.00876985;HWE=0.135724;NFAM=146
3	76945274	6150_2	N	N[1:245308301[	12.11	LOW	SVTYPE=BND;POS=76945274;STRANDS=-+:4;CIPOS=-9,8;CIEND=-9,8;CIPOS95=0,0;CIEND95=0,0;MATEID=6150_1;EVENT=6150;SECONDARY;SU=4;PE=0;SR=4;ALG=PROD;AF=5.94e-05;NSAMP=1;MSQ=12.11;AN=16834;AC=1;NS=8438;AC_Hom=0;AC_Het=1;AC_Hemi=0;MAF=5.92557e-05;HWE=1;NFAM=1
3	76951801	181502_1	N	N[3:76951901[	16505.6	LOW	SVTYPE=BND;POS=76951801;STRANDS=+-:641;CIPOS=-1,1;CIEND=-1,1;CIPOS95=0,0;CIEND95=0,0;MATEID=181502_2;EVENT=181502;SU=641;PE=1;SR=640;ALG=PROD;AF=0.00499;NSAMP=84;MSQ=196.48;AN=16834;AC=84;NS=8438;AC_Hom=0;AC_Het=84;AC_Hemi=0;MAF=0.00497748;HWE=1;NFAM=83
3	76951901	181502_2	N	]3:76951801]N	16505.6	LOW	SVTYPE=BND;POS=76951801;STRANDS=+-:641;CIPOS=-1,1;CIEND=-1,1;CIPOS95=0,0;CIEND95=0,0;MATEID=181502_1;EVENT=181502;SECONDARY;SU=641;PE=1;SR=640;ALG=PROD;AF=0.00499;NSAMP=84;MSQ=196.48;AN=16834;AC=84;NS=8438;AC_Hom=0;AC_Het=84;AC_Hemi=0;MAF=0.00497748;HWE=1;NFAM=83
3	76972152	181503	N	<DEL>	602.41	PASS	SVTYPE=DEL;POS=76972152;SVLEN=-1734;END=76973886;STRANDS=+-:26;CIPOS=-24,23;CIEND=-26,30;CIPOS95=0,0;CIEND95=0,0;SU=26;PE=12;SR=14;ALG=PROD;AF=0.0001188;NSAMP=2;MSQ=301.2;AN=16834;AC=2;NS=8438;AC_Hom=0;AC_Het=2;AC_Hemi=0;MAF=0.000118511;HWE=1;NFAM=2
3	76985871	38205_1	N	]10:10708857]N	223858	LOW	SVTYPE=BND;POS=76985871;STRANDS=-+:164;CIPOS=-10,7;CIEND=-4,9;CIPOS95=0,0;CIEND95=0,0;MATEID=38205_2;EVENT=38205;SU=164;PE=87;SR=77;ALG=PROD;AF=0.1945;NSAMP=3085;MSQ=72.2;AN=16834;AC=3275;NS=8438;AC_Hom=380;AC_Het=2903;AC_Hemi=0;MAF=0.194537;HWE=5.54184e-21;NFAM=2846
3	76985871	41978_1	N	[4:479936[N	283233	LOW	SVTYPE=BND;POS=76985871;STRANDS=--:129;CIPOS=-8,8;CIEND=-8,5;CIPOS95=0,0;CIEND95=0,0;MATEID=41978_2;EVENT=41978;SU=129;PE=37;SR=92;ALG=PROD;AF=0.2371;NSAMP=3605;MSQ=78.16;AN=16834;AC=3992;NS=8438;AC_Hom=778;AC_Het=3225;AC_Hemi=0;MAF=0.237201;HWE=1.88358e-07;NFAM=3265
3	76985871	43930_1	N	[7:19726998[N	283154	LOW	SVTYPE=BND;POS=76985871;STRANDS=--:4;IMPRECISE;CIPOS=-298,10;CIEND=-288,10;CIPOS95=-151,1;CIEND95=-143,1;MATEID=43930_2;EVENT=43930;SU=4;PE=4;SR=0;ALG=PROD;AF=0.1869;NSAMP=3142;MSQ=89.72;AN=16834;AC=3147;NS=8438;AC_Hom=10;AC_Het=3144;AC_Hemi=0;MAF=0.186893;HWE=0;NFAM=2898
3	76985882	43931_1	N	N]7:19727264]	77136.4	LOW	SVTYPE=BND;POS=76985882;STRANDS=++:16;IMPRECISE;CIPOS=-12,396;CIEND=-30,468;CIPOS95=-12,84;CIEND95=-30,87;MATEID=43931_2;EVENT=43931;SU=16;PE=16;SR=0;ALG=PROD;AF=0.1029;NSAMP=1732;MSQ=44.08;AN=16834;AC=1732;NS=8438;AC_Hom=0;AC_Het=1735;AC_Hemi=0;MAF=0.102809;HWE=1.23314e-43;NFAM=1601
3	77005722	181504_1	N	N[3:77006887[	4568.05	LOW	SVTYPE=BND;POS=77005722;STRANDS=+-:246;IMPRECISE;CIPOS=-10,141;CIEND=-81,29;CIPOS95=-4,4;CIEND95=-8,8;MATEID=181504_2;EVENT=181504;SU=246;PE=246;SR=0;ALG=PROD;AF=0.001901;NSAMP=32;MSQ=142.51;AN=16834;AC=32;NS=8438;AC_Hom=0;AC_Het=32;AC_Hemi=0;MAF=0.00189618;HWE=1;NFAM=26
3	77006887	181504_2	N	]3:77005722]N	4568.05	LOW	SVTYPE=BND;POS=77005722;STRANDS=+-:246;IMPRECISE;CIPOS=-81,29;CIEND=-10,141;CIPOS95=-8,8;CIEND95=-4,4;MATEID=181504_1;EVENT=181504;SECONDARY;SU=246;PE=246;SR=0;ALG=PROD;AF=0.001901;NSAMP=32;MSQ=142.51;AN=16834;AC=32;NS=8438;AC_Hom=0;AC_Het=32;AC_Hemi=0;MAF=0.00189618;HWE=1;NFAM=26
3	77008959	181505	N	<DEL>	194.94	PASS	SVTYPE=DEL;POS=77008959;SVLEN=-90;END=77009049;STRANDS=+-:7;CIPOS=-5,4;CIEND=-5,4;CIPOS95=0,0;CIEND95=0,0;SU=7;PE=0;SR=7;ALG=PROD;AF=5.94e-05;NSAMP=1;MSQ=194.81;AN=16834;AC=1;NS=8438;AC_Hom=0;AC_Het=1;AC_Hemi=0;MAF=5.92557e-05;HWE=1;NFAM=1
3	77014937	42278_1	N	]4:83414052]N	1454.35	LOW	SVTYPE=BND;POS=77014937;STRANDS=-+:4;CIPOS=-9,8;CIEND=-9,8;CIPOS95=0,0;CIEND95=0,0;MATEID=42278_2;EVENT=42278;SU=4;PE=0;SR=4;ALG=PROD;AF=0.004633;NSAMP=78;MSQ=17.09;AN=16834;AC=78;NS=8438;AC_Hom=0;AC_Het=78;AC_Hemi=0;MAF=0.00462195;HWE=1;NFAM=78
3	77016593	181506_1	N	N[3:77016898[	26.06	LOW	SVTYPE=BND;POS=77016593;STRANDS=+-:4;CIPOS=-9,8;CIEND=-9,8;CIPOS95=0,0;CIEND95=0,0;MATEID=181506_2;EVENT=181506;SU=4;PE=0;SR=4;ALG=PROD;AF=0.0001188;NSAMP=2;MSQ=10.71;AN=16834;AC=2;NS=8438;AC_Hom=0;AC_Het=2;AC_Hemi=0;MAF=0.000118511;HWE=1;NFAM=2
3	77016657	45248_1	N	N]GL000224.1:94833]	387403	LOW	SVTYPE=BND;POS=77016657;STRANDS=++:2402;CIPOS=0,0;CIEND=0,0;CIPOS95=0,0;CIEND95=0,0;MATEID=45248_2;EVENT=45248;SU=2402;PE=18;SR=2384;ALG=PROD;AF=0.2582;NSAMP=4345;MSQ=88.77;AN=16834;AC=4346;NS=8438;AC_Hom=2;AC_Het=4352;AC_Hemi=0;MAF=0.258;HWE=0;NFAM=3909
3	77016898	181506_2	N	]3:77016593]N	26.06	LOW	SVTYPE=BND;POS=77016593;STRANDS=+-:4;CIPOS=-9,8;CIEND=-9,8;CIPOS95=0,0;CIEND95=0,0;MATEID=181506_1;EVENT=181506;SECONDARY;SU=4;PE=0;SR=4;ALG=PROD;AF=0.0001188;NSAMP=2;MSQ=10.71;AN=16834;AC=2;NS=8438;AC_Hom=0;AC_Het=2;AC_Hemi=0;MAF=0.000118511;HWE=1;NFAM=2
3	77041524	6151_2	N	N[1:209157836[	3749.8	LOW	SVTYPE=BND;POS=77041524;STRANDS=-+:4;CIPOS=-9,8;CIEND=-9,8;CIPOS95=0,0;CIEND95=0,0;MATEID=6151_1;EVENT=6151;SECONDARY;SU=4;PE=0;SR=4;ALG=PROD;AF=0.00998;NSAMP=168;MSQ=21.25;AN=16834;AC=168;NS=8438;AC_Hom=0;AC_Het=169;AC_Hemi=0;MAF=0.0100142;HWE=1;NFAM=160
3	77099364	275444	N	<DUP>	188.6	PASS	SVTYPE=DUP;POS=77099364;SVLEN=214;END=77099578;STRANDS=-+:9;CIPOS=-29,28;CIEND=-29,28;CIPOS95=0,0;CIEND95=0,0;SU=9;PE=0;SR=9;ALG=PROD;AF=0.0003564;NSAMP=6;MSQ=30.86;AN=16834;AC=6;NS=8438;AC_Hom=0;AC_Het=6;AC_Hemi=0;MAF=0.000355534;HWE=1;NFAM=6
3	77099381	307413_1	N	N]3:77099479]	1244.77	LOW	SVTYPE=BND;POS=77099381;STRANDS=++:34;CIPOS=-41,21;CIEND=-31,44;CIPOS95=0,0;CIEND95=0,0;MATEID=307413_2;EVENT=307413;SU=34;PE=13;SR=21;ALG=PROD;AF=0.000297;NSAMP=5;MSQ=248.77;RETAINED;AN=16834;AC=5;NS=8438;AC_Hom=0;AC_Het=5;AC_Hemi=0;MAF=0.000296279;HWE=1;NFAM=5
3	77099479	307413_2	N	N]3:77099381]	1244.77	LOW	SVTYPE=BND;POS=77099479;STRANDS=++:34;CIPOS=-31,44;CIEND=-41,21;CIPOS95=0,0;CIEND95=0,0;MATEID=307413_1;EVENT=307413;SECONDARY;SU=34;PE=13;SR=21;ALG=PROD;AF=0.000297;NSAMP=5;MSQ=248.77;RETAINED;AN=16834;AC=5;NS=8438;AC_Hom=0;AC_Het=5;AC_Hemi=0;MAF=0.000296279;HWE=1;NFAM=5
3	77148036	38695_1	N	N[11:33624783[	423.4	LOW	SVTYPE=BND;POS=77148036;STRANDS=+-:10;CIPOS=-7,10;CIEND=-6,5;CIPOS95=0,0;CIEND95=0,0;MATEID=38695_2;EVENT=38695;SU=10;PE=4;SR=6;ALG=PROD;AF=0.001247;NSAMP=21;MSQ=19.24;AN=16834;AC=21;NS=8438;AC_Hom=0;AC_Het=21;AC_Hemi=0;MAF=0.00124437;HWE=1;NFAM=21
3	77213600	307415	N	<INV>	371.65	LOW	SVTYPE=INV;POS=77213600;SVLEN=46873392;END=124086992;STRANDS=++:1,--:3;IMPRECISE;CIPOS=-114,9;CIEND=-299,10;CIPOS95=-74,2;CIEND95=-138,2;SU=4;PE=4;SR=0;ALG=PROD;AF=0.001248;NSAMP=21;MSQ=15.2;AN=16832;AC=21;NS=8437;AC_Hom=0;AC_Het=22;AC_Hemi=0;MAF=0.00130378;HWE=1;NFAM=21
3	77213802	307416_1	N	N]3:124087121]	36.93	LOW	SVTYPE=BND;POS=77213802;STRANDS=++:4;IMPRECISE;CIPOS=-10,282;CIEND=-9,506;CIPOS95=-3,63;CIEND95=-1,176;MATEID=307416_2;EVENT=307416;SU=4;PE=4;SR=0;ALG=PROD;AF=5.94e-05;NSAMP=1;MSQ=32.81;AN=16834;AC=1;NS=8438;AC_Hom=0;AC_Het=1;AC_Hemi=0;MAF=5.92557e-05;HWE=1;NFAM=1
3	77229540	43533_1	N	]6:76497425]N	197.46	LOW	SVTYPE=BND;POS=77229540;STRANDS=+-:4,-+:50;IMPRECISE;CIPOS=-7,10;CIEND=-14,5;CIPOS95=-2,2;CIEND95=0,0;MATEID=43533_2;EVENT=43533;SU=54;PE=5;SR=49;ALG=PROD;AF=0.0005346;NSAMP=8;MSQ=22.04;AN=16834;AC=9;NS=8438;AC_Hom=2;AC_Het=7;AC_Hemi=0;MAF=0.000533302;HWE=0.00213201;NFAM=8
3	77229568	41069_1	N	[18:60312785[N	567.22	LOW	SVTYPE=BND;POS=77229568;STRANDS=--:11,++:10;IMPRECISE;CIPOS=-50,230;CIEND=-50,291;CIPOS95=-50,56;CIEND95=-50,158;MATEID=41069_2;EVENT=41069;SU=21;PE=19;SR=2;ALG=SUM;AF=0.001544;NSAMP=26;MSQ=20.41;AN=16834;AC=26;NS=8438;AC_Hom=0;AC_Het=26;AC_Hemi=0;MAF=0.00154065;HWE=1;NFAM=25
3	77229568	6152_2	N	]1:161386898]N	774.6	LOW	SVTYPE=BND;POS=77229568;STRANDS=+-:16;IMPRECISE;CIPOS=-155,50;CIEND=-23,507;CIPOS95=-28,28;CIEND95=-23,125;MATEID=6152_1;EVENT=6152;SECONDARY;SU=16;PE=16;SR=0;ALG=PROD;AF=0.002317;NSAMP=39;MSQ=18.91;AN=16834;AC=39;NS=8438;AC_Hom=0;AC_Het=39;AC_Hemi=0;MAF=0.00231097;HWE=1;NFAM=39
3	77229622	43165_1	N	]5:158962935]N	86.47	LOW	SVTYPE=BND;POS=77229622;STRANDS=-+:4;IMPRECISE;CIPOS=-273,50;CIEND=-50,547;CIPOS95=-104,50;CIEND95=-50,181;MATEID=43165_2;EVENT=43165;SU=4;PE=4;SR=0;ALG=PROD;AF=0.0003564;NSAMP=6;MSQ=11.27;AN=16834;AC=6;NS=8438;AC_Hom=0;AC_Het=6;AC_Hemi=0;MAF=0.000355534;HWE=1;NFAM=6
3	77249421	181508_1	N	N[3:77249473[	1090	LOW	SVTYPE=BND;POS=77249421;STRANDS=+-:5;CIPOS=-10,10;CIEND=-10,10;CIPOS95=0,0;CIEND95=0,0;MATEID=181508_2;EVENT=181508;SU=5;PE=0;SR=5;ALG=PROD;AF=0.000428;NSAMP=6;MSQ=52.77;AN=16354;AC=7;NS=8196;AC_Hom=2;AC_Het=5;AC_Hemi=0;MAF=0.000427038;HWE=0.0012808;NFAM=6
3	77249450	6153_2	N	N[1:238421734[	746.74	LOW	SVTYPE=BND;POS=77249450;STRANDS=-+:8;CIPOS=-29,28;CIEND=-29,28;CIPOS95=0,0;CIEND95=0,0;MATEID=6153_1;EVENT=6153;SECONDARY;SU=8;PE=0;SR=8;ALG=PROD;AF=0.002495;NSAMP=41;MSQ=17.4;AN=16834;AC=42;NS=8438;AC_Hom=2;AC_Het=40;AC_Hemi=0;MAF=0.00248874;HWE=0.0498591;NFAM=41
3	77249466	42988_1	N	N]5:106207822]	6140.63	LOW	SVTYPE=BND;POS=77249466;STRANDS=++:4;CIPOS=-9,8;CIEND=-9,8;CIPOS95=0,0;CIEND95=0,0;MATEID=42988_2;EVENT=42988;SU=4;PE=0;SR=4;ALG=PROD;AF=0.01854;NSAMP=310;MSQ=18.41;AN=16826;AC=312;NS=8434;AC_Hom=4;AC_Het=308;AC_Hemi=0;MAF=0.0184966;HWE=1;NFAM=302
3	77249473	181508_2	N	]3:77249421]N	1090	LOW	SVTYPE=BND;POS=77249421;STRANDS=+-:5;CIPOS=-10,10;CIEND=-10,10;CIPOS95=0,0;CIEND95=0,0;MATEID=181508_1;EVENT=181508;SECONDARY;SU=5;PE=0;SR=5;ALG=PROD;AF=0.000428;NSAMP=6;MSQ=52.77;AN=16354;AC=7;NS=8196;AC_Hom=2;AC_Het=5;AC_Hemi=0;MAF=0.000427038;HWE=0.0012808;NFAM=6
3	77263868	181509	N	<DEL>	257.24	PASS	SVTYPE=DEL;POS=77263868;SVLEN=-1904;END=77265772;STRANDS=+-:7;IMPRECISE;CIPOS=-10,375;CIEND=-226,10;CIPOS95=-2,106;CIEND95=-112,2;SU=7;PE=7;SR=0;ALG=PROD;AF=0.0001782;NSAMP=3;MSQ=85.75;AN=16834;AC=3;NS=8438;AC_Hom=0;AC_Het=3;AC_Hemi=0;MAF=0.000177767;HWE=1;NFAM=3
3	77268530	181510_1	N	N[3:77268898[	2562.5	PASS	SVTYPE=BND;POS=77268530;STRANDS=+-:78;CIPOS=-6,4;CIEND=-5,4;CIPOS95=0,0;CIEND95=0,0;MATEID=181510_2;EVENT=181510;SU=78;PE=20;SR=58;ALG=PROD;AF=0.0004158;NSAMP=7;MSQ=366.06;AN=16834;AC=7;NS=8438;AC_Hom=0;AC_Het=7;AC_Hemi=0;MAF=0.00041479;HWE=1;NFAM=7
3	77268898	181510_2	N	]3:77268530]N	2562.5	PASS	SVTYPE=BND;POS=77268530;STRANDS=+-:78;CIPOS=-5,4;CIEND=-6,4;CIPOS95=0,0;CIEND95=0,0;MATEID=181510_1;EVENT=181510;SECONDARY;SU=78;PE=20;SR=58;ALG=PROD;AF=0.0004158;NSAMP=7;MSQ=366.06;AN=16834;AC=7;NS=8438;AC_Hom=0;AC_Het=7;AC_Hemi=0;MAF=0.00041479;HWE=1;NFAM=7
3	77274820	181511	N	<DEL>	638.42	PASS	SVTYPE=DEL;POS=77274820;SVLEN=-2173;END=77276993;STRANDS=+-:27;CIPOS=-10,10;CIEND=-10,10;CIPOS95=0,0;CIEND95=0,0;SU=27;PE=18;SR=9;ALG=PROD;AF=5.94e-05;NSAMP=1;MSQ=638.42;AN=16834;AC=1;NS=8438;AC_Hom=0;AC_Het=1;AC_Hemi=0;MAF=5.92557e-05;HWE=1;NFAM=1
3	77320853	181512	N	<DEL>	701.35	PASS	SVTYPE=DEL;POS=77320853;SVLEN=-391;END=77321244;STRANDS=+-:28;CIPOS=-23,22;CIEND=-30,30;CIPOS95=0,0;CIEND95=0,0;SU=28;PE=9;SR=19;ALG=PROD;AF=0.0001188;NSAMP=2;MSQ=350.68;AN=16834;AC=2;NS=8438;AC_Hom=0;AC_Het=2;AC_Hemi=0;MAF=0.000118511;HWE=1;NFAM=2
3	77326233	307417_1	N	N]3:159737879]	129.14	LOW	SVTYPE=BND;POS=77326233;STRANDS=++:4;IMPRECISE;CIPOS=-10,427;CIEND=-10,485;CIPOS95=-1,132;CIEND95=-1,168;MATEID=307417_2;EVENT=307417;SU=4;PE=4;SR=0;ALG=PROD;AF=0.0002376;NSAMP=4;MSQ=32.26;AN=16834;AC=4;NS=8438;AC_Hom=0;AC_Het=4;AC_Hemi=0;MAF=0.000237023;HWE=1;NFAM=4
3	77338549	181514	N	<DEL>	68.9	PASS	SVTYPE=DEL;POS=77338549;SVLEN=-2411;END=77340960;STRANDS=+-:5;IMPRECISE;CIPOS=-10,290;CIEND=-259,10;CIPOS95=-2,78;CIEND95=-63,2;SU=5;PE=5;SR=0;ALG=PROD;AF=5.94e-05;NSAMP=1;MSQ=68.82;AN=16834;AC=1;NS=8438;AC_Hom=0;AC_Het=1;AC_Hemi=0;MAF=5.92557e-05;HWE=1;NFAM=1
3	77338793	275447	N	<DUP>	159619	PASS	SVTYPE=DUP;POS=77338793;SVLEN=2745;END=77341538;STRANDS=-+:30;IMPRECISE;CIPOS=-226,315;CIEND=-250,149;CIPOS95=-226,259;CIEND95=-200,149;SU=30;PE=30;SR=0;ALG=SUM;AF=0.1869;NSAMP=2905;MSQ=54.72;RETAINED;AN=16834;AC=3146;NS=8438;AC_Hom=482;AC_Het=2670;AC_Hemi=0;MAF=0.186774;HWE=0.000107473;NFAM=2481
3	77338795	181516	N	<DEL>	74.74	PASS	SVTYPE=DEL;POS=77338795;SVLEN=-4645;END=77343440;STRANDS=+-:7;IMPRECISE;CIPOS=-10,41;CIEND=-89,10;CIPOS95=-3,19;CIEND95=-34,3;SU=7;PE=7;SR=0;ALG=PROD;AF=5.94e-05;NSAMP=1;MSQ=74.7;AN=16834;AC=1;NS=8438;AC_Hom=0;AC_Het=1;AC_Hemi=0;MAF=5.92557e-05;HWE=1;NFAM=1
3	77338824	181517	N	<DEL>	976.21	PASS	SVTYPE=DEL;POS=77338824;SVLEN=-6350;END=77345174;STRANDS=+-:42;IMPRECISE;CIPOS=-37,156;CIEND=-138,17;CIPOS95=-14,14;CIEND95=-19,17;SU=42;PE=42;SR=0;ALG=PROD;AF=0.0003564;NSAMP=6;MSQ=162.7;AN=16834;AC=6;NS=8438;AC_Hom=0;AC_Het=6;AC_Hemi=0;MAF=0.000355534;HWE=1;NFAM=6
3	77339072	275451	N	<DUP>	37.26	PASS	SVTYPE=DUP;POS=77339072;SVLEN=5276;END=77344348;STRANDS=-+:6;IMPRECISE;CIPOS=-310,30;CIEND=-30,406;CIPOS95=-109,30;CIEND95=-30,93;SU=6;PE=6;SR=0;ALG=PROD;AF=5.94e-05;NSAMP=1;MSQ=30.88;RETAINED;AN=16834;AC=1;NS=8438;AC_Hom=0;AC_Het=1;AC_Hemi=0;MAF=5.92557e-05;HWE=1;NFAM=1
3	77339155	181515	N	<DEL>	430.71	PASS	SVTYPE=DEL;POS=77339155;SVLEN=-2492;END=77341647;STRANDS=+-:9;IMPRECISE;CIPOS=-10,283;CIEND=-198,10;CIPOS95=-2,76;CIEND95=-72,2;SU=9;PE=9;SR=0;ALG=PROD;AF=0.0002376;NSAMP=4;MSQ=107.24;AN=16834;AC=4;NS=8438;AC_Hom=0;AC_Het=4;AC_Hemi=0;MAF=0.000237023;HWE=1;NFAM=4
3	77339433	181513_1	N	N[3:77340130[	34519.6	LOW	SVTYPE=BND;POS=77339433;STRANDS=+-:2359;IMPRECISE;CIPOS=-39,179;CIEND=-148,18;CIPOS95=-4,4;CIEND95=-3,3;MATEID=181513_2;EVENT=181513;SU=2359;PE=2359;SR=0;ALG=PROD;AF=0.0442;NSAMP=744;MSQ=45.79;AN=16834;AC=744;NS=8438;AC_Hom=0;AC_Het=748;AC_Hemi=0;MAF=0.0443233;HWE=4.78485e-08;NFAM=689
3	77340130	181513_2	N	]3:77339433]N	34519.6	LOW	SVTYPE=BND;POS=77339433;STRANDS=+-:2359;IMPRECISE;CIPOS=-148,18;CIEND=-39,179;CIPOS95=-3,3;CIEND95=-4,4;MATEID=181513_1;EVENT=181513;SECONDARY;SU=2359;PE=2359;SR=0;ALG=PROD;AF=0.0442;NSAMP=744;MSQ=45.79;AN=16834;AC=744;NS=8438;AC_Hom=0;AC_Het=748;AC_Hemi=0;MAF=0.0443233;HWE=4.78485e-08;NFAM=689
3	77340234	275454_1	N	]3:77345410]N	4990.55	LOW	SVTYPE=BND;POS=77340234;STRANDS=-+:323;IMPRECISE;CIPOS=-279,86;CIEND=-82,489;CIPOS95=-164,86;CIEND95=-70,70;MATEID=275454_2;EVENT=275454;SU=323;PE=323;SR=0;ALG=SUM;AF=0.003505;NSAMP=49;MSQ=100.79;AN=16834;AC=59;NS=8438;AC_Hom=20;AC_Het=39;AC_Hemi=0;MAF=0.00349609;HWE=9.43767e-19;NFAM=47
3	77340346	275453	N	<DUP>	25.38	PASS	SVTYPE=DUP;POS=77340346;SVLEN=3746;END=77344092;STRANDS=-+:5;IMPRECISE;CIPOS=-246,10;CIEND=-10,393;CIPOS95=-115,2;CIEND95=-2,119;SU=5;PE=5;SR=0;ALG=PROD;AF=5.94e-05;NSAMP=1;MSQ=20.68;AN=16834;AC=1;NS=8438;AC_Hom=0;AC_Het=1;AC_Hemi=0;MAF=5.92557e-05;HWE=1;NFAM=1
3	77340377	275452_1	N	]3:77343189]N	6324.9	LOW	SVTYPE=BND;POS=77340377;STRANDS=-+:552;IMPRECISE;CIPOS=-82,13;CIEND=-20,175;CIPOS95=-1,1;CIEND95=-4,4;MATEID=275452_2;EVENT=275452;SU=552;PE=552;SR=0;ALG=PROD;AF=0.009683;NSAMP=138;MSQ=45.6;AN=16834;AC=163;NS=8438;AC_Hom=50;AC_Het=113;AC_Hemi=0;MAF=0.00965869;HWE=2.59053e-32;NFAM=137
3	77340469	181519_1	N	N[3:77342875[	2977.74	LOW	SVTYPE=BND;POS=77340469;STRANDS=+-:112;IMPRECISE;CIPOS=-40,28;CIEND=-152,16;CIPOS95=-6,6;CIEND95=-19,16;MATEID=181519_2;EVENT=181519;SU=112;PE=112;SR=0;ALG=PROD;AF=0.003624;NSAMP=61;MSQ=48.47;AN=16834;AC=61;NS=8438;AC_Hom=0;AC_Het=61;AC_Hemi=0;MAF=0.0036146;HWE=1;NFAM=61
3	77340690	181518_1	N	N[3:77341249[	4404.83	LOW	SVTYPE=BND;POS=77340690;STRANDS=+-:243;IMPRECISE;CIPOS=-41,254;CIEND=-123,38;CIPOS95=-7,7;CIEND95=-4,4;MATEID=181518_2;EVENT=181518;SU=243;PE=243;SR=0;ALG=PROD;AF=0.002139;NSAMP=35;MSQ=125.85;AN=16834;AC=36;NS=8438;AC_Hom=2;AC_Het=34;AC_Hemi=0;MAF=0.00213321;HWE=0.0367187;NFAM=35
3	77340889	275455_1	N	]3:77343844]N	124.35	LOW	SVTYPE=BND;POS=77340889;STRANDS=-+:6;IMPRECISE;CIPOS=-140,10;CIEND=-10,415;CIPOS95=-63,2;CIEND95=-1,133;MATEID=275455_2;EVENT=275455;SU=6;PE=6;SR=0;ALG=PROD;AF=0.0002376;NSAMP=4;MSQ=27.51;AN=16834;AC=4;NS=8438;AC_Hom=0;AC_Het=4;AC_Hemi=0;MAF=0.000237023;HWE=1;NFAM=4
3	77340947	275456_1	N	]3:77345038]N	2318.29	LOW	SVTYPE=BND;POS=77340947;STRANDS=-+:155;IMPRECISE;CIPOS=-69,21;CIEND=-37,183;CIPOS95=-5,5;CIEND95=-4,4;MATEID=275456_2;EVENT=275456;SU=155;PE=155;SR=0;ALG=PROD;AF=0.003208;NSAMP=52;MSQ=44.46;AN=16834;AC=54;NS=8438;AC_Hom=4;AC_Het=50;AC_Hemi=0;MAF=0.00319981;HWE=0.00317478;NFAM=50
3	77341249	181518_2	N	]3:77340690]N	4404.83	LOW	SVTYPE=BND;POS=77340690;STRANDS=+-:243;IMPRECISE;CIPOS=-123,38;CIEND=-41,254;CIPOS95=-4,4;CIEND95=-7,7;MATEID=181518_1;EVENT=181518;SECONDARY;SU=243;PE=243;SR=0;ALG=PROD;AF=0.002139;NSAMP=35;MSQ=125.85;AN=16834;AC=36;NS=8438;AC_Hom=2;AC_Het=34;AC_Hemi=0;MAF=0.00213321;HWE=0.0367187;NFAM=35
3	77341347	181520_1	N	N[3:77342700[	9135.92	LOW	SVTYPE=BND;POS=77341347;STRANDS=+-:540;IMPRECISE;CIPOS=-82,376;CIEND=-250,113;CIPOS95=-33,33;CIEND95=-44,44;MATEID=181520_2;EVENT=181520;SU=540;PE=540;SR=0;ALG=SUM;AF=0.002436;NSAMP=41;MSQ=222.59;AN=16834;AC=41;NS=8438;AC_Hom=0;AC_Het=41;AC_Hemi=0;MAF=0.00242949;HWE=1;NFAM=39
3	77341352	275457_1	N	]3:77343277]N	234.29	LOW	SVTYPE=BND;POS=77341352;STRANDS=-+:13;IMPRECISE;CIPOS=-106,10;CIEND=-10,235;CIPOS95=-45,2;CIEND95=-2,61;MATEID=275457_2;EVENT=275457;SU=13;PE=13;SR=0;ALG=PROD;AF=0.0006534;NSAMP=11;MSQ=16.84;AN=16834;AC=11;NS=8438;AC_Hom=0;AC_Het=11;AC_Hemi=0;MAF=0.000651813;HWE=1;NFAM=10
3	77341411	275458	N	<DUP>	40.43	PASS	SVTYPE=DUP;POS=77341411;SVLEN=3537;END=77344948;STRANDS=-+:5;IMPRECISE;CIPOS=-218,10;CIEND=-10,365;CIPOS95=-98,2;CIEND95=-2,89;SU=5;PE=5;SR=0;ALG=PROD;AF=5.94e-05;NSAMP=1;MSQ=32.76;AN=16834;AC=1;NS=8438;AC_Hom=0;AC_Het=1;AC_Hemi=0;MAF=5.92557e-05;HWE=1;NFAM=1
3	77341617	181521_1	N	N[3:77342253[	13520.6	LOW	SVTYPE=BND;POS=77341617;STRANDS=+-:252;IMPRECISE;CIPOS=-47,324;CIEND=-223,88;CIPOS95=-17,17;CIEND95=-28,28;MATEID=181521_2;EVENT=181521;SU=252;PE=252;SR=0;ALG=PROD;AF=0.007485;NSAMP=124;MSQ=108.72;AN=16834;AC=126;NS=8438;AC_Hom=4;AC_Het=123;AC_Hemi=0;MAF=0.00752548;HWE=0.0812817;NFAM=111
3	77342167	275461	N	<DUP>	21793.7	PASS	SVTYPE=DUP;POS=77342167;SVLEN=2815;END=77344982;STRANDS=-+:1046;IMPRECISE;CIPOS=-419,616;CIEND=-384,548;CIPOS95=-155,155;CIEND95=-110,110;SU=1046;PE=1046;SR=0;ALG=SUM;AF=0.05037;NSAMP=834;MSQ=25.23;RETAINED;AN=16834;AC=848;NS=8438;AC_Hom=28;AC_Het=822;AC_Hemi=0;MAF=0.0503674;HWE=0.109573;NFAM=751
3	77342253	181521_2	N	]3:77341617]N	13520.6	LOW	SVTYPE=BND;POS=77341617;STRANDS=+-:252;IMPRECISE;CIPOS=-223,88;CIEND=-47,324;CIPOS95=-28,28;CIEND95=-17,17;MATEID=181521_1;EVENT=181521;SECONDARY;SU=252;PE=252;SR=0;ALG=PROD;AF=0.007485;NSAMP=124;MSQ=108.72;AN=16834;AC=126;NS=8438;AC_Hom=4;AC_Het=123;AC_Hemi=0;MAF=0.00752548;HWE=0.0812817;NFAM=111
3	77342353	275460	N	<DUP>	103792	PASS	SVTYPE=DUP;POS=77342353;SVLEN=1140;END=77343493;STRANDS=-+:6;IMPRECISE;CIPOS=-131,50;CIEND=-50,308;CIPOS95=-35,35;CIEND95=-50,51;SU=6;PE=6;SR=0;ALG=PROD;AF=0.1626;NSAMP=2654;MSQ=38.67;AN=16834;AC=2737;NS=8438;AC_Hom=168;AC_Het=2580;AC_Hemi=0;MAF=0.162835;HWE=2.00996e-34;NFAM=2330
3	77342680	275459	N	<DUP>	156020	PASS	SVTYPE=DUP;POS=77342680;SVLEN=655;END=77343335;STRANDS=-+:399;IMPRECISE;CIPOS=-118,32;CIEND=-13,245;CIPOS95=-8,8;CIEND95=-3,3;SU=399;PE=399;SR=0;ALG=PROD;AF=0.2254;NSAMP=3649;MSQ=42.27;AN=16834;AC=3795;NS=8438;AC_Hom=294;AC_Het=3516;AC_Hemi=0;MAF=0.225764;HWE=0;NFAM=3214
3	77342700	181520_2	N	]3:77341347]N	9135.92	LOW	SVTYPE=BND;POS=77341347;STRANDS=+-:540;IMPRECISE;CIPOS=-250,113;CIEND=-82,376;CIPOS95=-44,44;CIEND95=-33,33;MATEID=181520_1;EVENT=181520;SECONDARY;SU=540;PE=540;SR=0;ALG=SUM;AF=0.002436;NSAMP=41;MSQ=222.59;AN=16834;AC=41;NS=8438;AC_Hom=0;AC_Het=41;AC_Hemi=0;MAF=0.00242949;HWE=1;NFAM=39
3	77342875	181519_2	N	]3:77340469]N	2977.74	LOW	SVTYPE=BND;POS=77340469;STRANDS=+-:112;IMPRECISE;CIPOS=-152,16;CIEND=-40,28;CIPOS95=-19,16;CIEND95=-6,6;MATEID=181519_1;EVENT=181519;SECONDARY;SU=112;PE=112;SR=0;ALG=PROD;AF=0.003624;NSAMP=61;MSQ=48.47;AN=16834;AC=61;NS=8438;AC_Hom=0;AC_Het=61;AC_Hemi=0;MAF=0.0036146;HWE=1;NFAM=61
3	77343187	181523_1	N	N[3:77345100[	24923.2	LOW	SVTYPE=BND;POS=77343187;STRANDS=+-:822;IMPRECISE;CIPOS=-326,403;CIEND=-499,209;CIPOS95=-199,199;CIEND95=-103,103;MATEID=181523_2;EVENT=181523;SU=822;PE=822;SR=0;ALG=SUM;AF=0.03808;NSAMP=641;MSQ=38.35;RETAINED;AN=16834;AC=641;NS=8438;AC_Hom=0;AC_Het=641;AC_Hemi=0;MAF=0.0379829;HWE=7.20011e-06;NFAM=581
3	77343189	275452_2	N	N[3:77340377[	6324.9	LOW	SVTYPE=BND;POS=77340377;STRANDS=-+:552;IMPRECISE;CIPOS=-20,175;CIEND=-82,13;CIPOS95=-4,4;CIEND95=-1,1;MATEID=275452_1;EVENT=275452;SECONDARY;SU=552;PE=552;SR=0;ALG=PROD;AF=0.009683;NSAMP=138;MSQ=45.6;AN=16834;AC=163;NS=8438;AC_Hom=50;AC_Het=113;AC_Hemi=0;MAF=0.00965869;HWE=2.59053e-32;NFAM=137
3	77343277	275457_2	N	N[3:77341352[	234.29	LOW	SVTYPE=BND;POS=77341352;STRANDS=-+:13;IMPRECISE;CIPOS=-10,235;CIEND=-106,10;CIPOS95=-2,61;CIEND95=-45,2;MATEID=275457_1;EVENT=275457;SECONDARY;SU=13;PE=13;SR=0;ALG=PROD;AF=0.0006534;NSAMP=11;MSQ=16.84;AN=16834;AC=11;NS=8438;AC_Hom=0;AC_Het=11;AC_Hemi=0;MAF=0.000651813;HWE=1;NFAM=10
3	77343411	275465_1	N	]3:77344061]N	56213.6	LOW	SVTYPE=BND;POS=77343411;STRANDS=-+:7;IMPRECISE;CIPOS=-135,10;CIEND=-10,216;CIPOS95=-58,3;CIEND95=-3,40;MATEID=275465_2;EVENT=275465;SU=7;PE=7;SR=0;ALG=PROD;AF=0.1512;NSAMP=2523;MSQ=21.56;RETAINED;AN=16834;AC=2546;NS=8438;AC_Hom=46;AC_Het=2513;AC_Hemi=0;MAF=0.151635;HWE=0;NFAM=2321
3	77343522	181522	N	<DEL>	542813	PASS	SVTYPE=DEL;POS=77343522;SVLEN=-390;END=77343912;STRANDS=+-:8007;IMPRECISE;CIPOS=-1104,578;CIEND=-1340,320;CIPOS95=-922,578;CIEND95=-893,320;SU=8007;PE=8007;SR=0;ALG=SUM;AF=0.1771;NSAMP=2856;MSQ=189.82;RETAINED;AN=16834;AC=2981;NS=8438;AC_Hom=250;AC_Het=2737;AC_Hemi=0;MAF=0.176997;HWE=8.19278e-29;NFAM=2704
3	77343844	275455_2	N	N[3:77340889[	124.35	LOW	SVTYPE=BND;POS=77340889;STRANDS=-+:6;IMPRECISE;CIPOS=-10,415;CIEND=-140,10;CIPOS95=-1,133;CIEND95=-63,2;MATEID=275455_1;EVENT=275455;SECONDARY;SU=6;PE=6;SR=0;ALG=PROD;AF=0.0002376;NSAMP=4;MSQ=27.51;AN=16834;AC=4;NS=8438;AC_Hom=0;AC_Het=4;AC_Hemi=0;MAF=0.000237023;HWE=1;NFAM=4
3	77344039	275467_1	N	]3:77345428]N	200.22	LOW	SVTYPE=BND;POS=77344039;STRANDS=-+:6;IMPRECISE;CIPOS=-346,10;CIEND=-10,402;CIPOS95=-134,0;CIEND95=-2,90;MATEID=275467_2;EVENT=275467;SU=6;PE=6;SR=0;ALG=PROD;AF=0.0006534;NSAMP=11;MSQ=13.36;AN=16834;AC=11;NS=8438;AC_Hom=0;AC_Het=11;AC_Hemi=0;MAF=0.000651813;HWE=1;NFAM=11
3	77344061	275465_2	N	N[3:77343411[	56213.6	LOW	SVTYPE=BND;POS=77343411;STRANDS=-+:7;IMPRECISE;CIPOS=-10,216;CIEND=-135,10;CIPOS95=-3,40;CIEND95=-58,3;MATEID=275465_1;EVENT=275465;SECONDARY;SU=7;PE=7;SR=0;ALG=PROD;AF=0.1512;NSAMP=2523;MSQ=21.56;RETAINED;AN=16834;AC=2546;NS=8438;AC_Hom=46;AC_Het=2513;AC_Hemi=0;MAF=0.151635;HWE=0;NFAM=2321
3	77344349	181526	N	<DEL>	118681	PASS	SVTYPE=DEL;POS=77344349;SVLEN=-239;END=77344588;STRANDS=+-:619;IMPRECISE;CIPOS=-33,132;CIEND=-96,34;CIPOS95=-2,2;CIEND95=-4,4;SU=619;PE=619;SR=0;ALG=PROD;AF=0.05388;NSAMP=861;MSQ=137.53;AN=16834;AC=907;NS=8438;AC_Hom=92;AC_Het=816;AC_Hemi=0;MAF=0.0538042;HWE=2.43039e-05;NFAM=846
3	77345038	275456_2	N	N[3:77340947[	2318.29	LOW	SVTYPE=BND;POS=77340947;STRANDS=-+:155;IMPRECISE;CIPOS=-37,183;CIEND=-69,21;CIPOS95=-4,4;CIEND95=-5,5;MATEID=275456_1;EVENT=275456;SECONDARY;SU=155;PE=155;SR=0;ALG=PROD;AF=0.003208;NSAMP=52;MSQ=44.46;AN=16834;AC=54;NS=8438;AC_Hom=4;AC_Het=50;AC_Hemi=0;MAF=0.00319981;HWE=0.00317478;NFAM=50
3	77345100	181523_2	N	]3:77343187]N	24923.2	LOW	SVTYPE=BND;POS=77343187;STRANDS=+-:822;IMPRECISE;CIPOS=-499,209;CIEND=-326,403;CIPOS95=-103,103;CIEND95=-199,199;MATEID=181523_1;EVENT=181523;SECONDARY;SU=822;PE=822;SR=0;ALG=SUM;AF=0.03808;NSAMP=641;MSQ=38.35;RETAINED;AN=16834;AC=641;NS=8438;AC_Hom=0;AC_Het=641;AC_Hemi=0;MAF=0.0379829;HWE=7.20011e-06;NFAM=581
3	77345410	275454_2	N	N[3:77340234[	4990.55	LOW	SVTYPE=BND;POS=77340234;STRANDS=-+:323;IMPRECISE;CIPOS=-82,489;CIEND=-279,86;CIPOS95=-70,70;CIEND95=-164,86;MATEID=275454_1;EVENT=275454;SECONDARY;SU=323;PE=323;SR=0;ALG=SUM;AF=0.003505;NSAMP=49;MSQ=100.79;AN=16834;AC=59;NS=8438;AC_Hom=20;AC_Het=39;AC_Hemi=0;MAF=0.00349609;HWE=9.43767e-19;NFAM=47
3	77345428	275467_2	N	N[3:77344039[	200.22	LOW	SVTYPE=BND;POS=77344039;STRANDS=-+:6;IMPRECISE;CIPOS=-10,402;CIEND=-346,10;CIPOS95=-2,90;CIEND95=-134,0;MATEID=275467_1;EVENT=275467;SECONDARY;SU=6;PE=6;SR=0;ALG=PROD;AF=0.0006534;NSAMP=11;MSQ=13.36;AN=16834;AC=11;NS=8438;AC_Hom=0;AC_Het=11;AC_Hemi=0;MAF=0.000651813;HWE=1;NFAM=11
3	77364283	181537	N	<DEL>	263.63	PASS	SVTYPE=DEL;POS=77364283;SVLEN=-3674;END=77367957;STRANDS=+-:14;CIPOS=-4,4;CIEND=-5,2;CIPOS95=0,0;CIEND95=0,0;SU=14;PE=7;SR=7;ALG=PROD;AF=5.94e-05;NSAMP=1;MSQ=263.63;AN=16834;AC=1;NS=8438;AC_Hom=0;AC_Het=1;AC_Hemi=0;MAF=5.92557e-05;HWE=1;NFAM=1
3	77366828	181538_1	N	N[3:77367061[	35597	LOW	SVTYPE=BND;POS=77366828;STRANDS=+-:16;CIPOS=-19,20;CIEND=-12,7;CIPOS95=0,0;CIEND95=0,0;MATEID=181538_2;EVENT=181538;SU=16;PE=0;SR=16;ALG=PROD;AF=0.09416;NSAMP=1583;MSQ=21.37;AN=16822;AC=1584;NS=8432;AC_Hom=2;AC_Het=1591;AC_Hemi=0;MAF=0.0944616;HWE=1.015e-34;NFAM=1519
3	77367061	181538_2	N	]3:77366828]N	35597	LOW	SVTYPE=BND;POS=77366828;STRANDS=+-:16;CIPOS=-12,7;CIEND=-19,20;CIPOS95=0,0;CIEND95=0,0;MATEID=181538_1;EVENT=181538;SECONDARY;SU=16;PE=0;SR=16;ALG=PROD;AF=0.09416;NSAMP=1583;MSQ=21.37;AN=16822;AC=1584;NS=8432;AC_Hom=2;AC_Het=1591;AC_Hemi=0;MAF=0.0944616;HWE=1.015e-34;NFAM=1519
3	77415551	181539_1	N	N[3:77415606[	1493.32	LOW	SVTYPE=BND;POS=77415551;STRANDS=+-:49;CIPOS=-5,4;CIEND=-5,4;CIPOS95=0,0;CIEND95=0,0;MATEID=181539_2;EVENT=181539;SU=49;PE=0;SR=49;ALG=PROD;AF=0.0006534;NSAMP=11;MSQ=135.73;AN=16834;AC=11;NS=8438;AC_Hom=0;AC_Het=11;AC_Hemi=0;MAF=0.000651813;HWE=1;NFAM=11
3	77415606	181539_2	N	]3:77415551]N	1493.32	LOW	SVTYPE=BND;POS=77415551;STRANDS=+-:49;CIPOS=-5,4;CIEND=-5,4;CIPOS95=0,0;CIEND95=0,0;MATEID=181539_1;EVENT=181539;SECONDARY;SU=49;PE=0;SR=49;ALG=PROD;AF=0.0006534;NSAMP=11;MSQ=135.73;AN=16834;AC=11;NS=8438;AC_Hom=0;AC_Het=11;AC_Hemi=0;MAF=0.000651813;HWE=1;NFAM=11
3	77449918	181540_1	N	N[3:77450811[	5637.72	PASS	SVTYPE=BND;POS=77449918;STRANDS=+-:240;CIPOS=-6,10;CIEND=-10,9;CIPOS95=0,0;CIEND95=0,0;MATEID=181540_2;EVENT=181540;SU=240;PE=141;SR=99;ALG=PROD;AF=0.0006534;NSAMP=11;MSQ=512.52;AN=16834;AC=11;NS=8438;AC_Hom=0;AC_Het=11;AC_Hemi=0;MAF=0.000651813;HWE=1;NFAM=11
3	77450811	181540_2	N	]3:77449918]N	5637.72	PASS	SVTYPE=BND;POS=77449918;STRANDS=+-:240;CIPOS=-10,9;CIEND=-6,10;CIPOS95=0,0;CIEND95=0,0;MATEID=181540_1;EVENT=181540;SECONDARY;SU=240;PE=141;SR=99;ALG=PROD;AF=0.0006534;NSAMP=11;MSQ=512.52;AN=16834;AC=11;NS=8438;AC_Hom=0;AC_Het=11;AC_Hemi=0;MAF=0.000651813;HWE=1;NFAM=11
3	77459675	181541_1	N	N[3:194711775[	110.97	LOW	SVTYPE=BND;POS=77459675;STRANDS=+-:4;IMPRECISE;CIPOS=-10,412;CIEND=-499,10;CIPOS95=-2,125;CIEND95=-179,0;MATEID=181541_2;EVENT=181541;SU=4;PE=4;SR=0;ALG=PROD;AF=0.0006534;NSAMP=11;MSQ=8.54;AN=16834;AC=11;NS=8438;AC_Hom=0;AC_Het=11;AC_Hemi=0;MAF=0.000651813;HWE=1;NFAM=11
3	77459772	44329_1	N	[7:139565385[N	224.71	LOW	SVTYPE=BND;POS=77459772;STRANDS=--:4;IMPRECISE;CIPOS=-179,10;CIEND=-486,10;CIPOS95=-71,3;CIEND95=-184,1;MATEID=44329_2;EVENT=44329;SU=4;PE=4;SR=0;ALG=PROD;AF=0.00101;NSAMP=17;MSQ=12.06;AN=16834;AC=17;NS=8438;AC_Hom=0;AC_Het=17;AC_Hemi=0;MAF=0.00100735;HWE=1;NFAM=17
3	77477170	181542	N	<DEL>	1357.67	PASS	SVTYPE=DEL;POS=77477170;SVLEN=-11499;END=77488669;STRANDS=+-:60;CIPOS=-25,25;CIEND=-29,30;CIPOS95=0,0;CIEND95=0,0;SU=60;PE=36;SR=24;ALG=PROD;AF=0.0001782;NSAMP=3;MSQ=452.56;AN=16834;AC=3;NS=8438;AC_Hom=0;AC_Het=3;AC_Hemi=0;MAF=0.000177767;HWE=1;NFAM=3
3	77487691	42231_1	N	]4:72745204]N	498.8	LOW	SVTYPE=BND;POS=77487691;STRANDS=-+:20;CIPOS=-9,8;CIEND=-9,8;CIPOS95=0,0;CIEND95=0,0;MATEID=42231_2;EVENT=42231;SU=20;PE=0;SR=20;ALG=PROD;AF=0.001307;NSAMP=22;MSQ=20.98;AN=16834;AC=22;NS=8438;AC_Hom=0;AC_Het=22;AC_Hemi=0;MAF=0.00130363;HWE=1;NFAM=22
3	77495753	41875_1	N	[22:29065223[N	525.04	LOW	SVTYPE=BND;POS=77495753;STRANDS=--:41;CIPOS=-30,10;CIEND=-30,30;CIPOS95=0,0;CIEND95=0,0;MATEID=41875_2;EVENT=41875;SU=41;PE=36;SR=5;ALG=PROD;AF=0.0003564;NSAMP=6;MSQ=87.5;AN=16834;AC=6;NS=8438;AC_Hom=0;AC_Het=6;AC_Hemi=0;MAF=0.000355534;HWE=1;NFAM=6
3	77495767	41880_1	N	N]22:29066121]	944.17	LOW	SVTYPE=BND;POS=77495767;STRANDS=++:58;IMPRECISE;CIPOS=-43,50;CIEND=-44,50;CIPOS95=-1,1;CIEND95=-1,1;MATEID=41880_2;EVENT=41880;SU=58;PE=55;SR=3;ALG=PROD;AF=0.000297;NSAMP=5;MSQ=188.83;AN=16834;AC=5;NS=8438;AC_Hom=0;AC_Het=5;AC_Hemi=0;MAF=0.000296279;HWE=1;NFAM=5
3	77502995	275468	N	<DUP>	128.32	PASS	SVTYPE=DUP;POS=77502995;SVLEN=382;END=77503377;STRANDS=-+:8;CIPOS=-8,5;CIEND=-9,10;CIPOS95=0,0;CIEND95=0,0;SU=8;PE=3;SR=5;ALG=PROD;AF=0.0001188;NSAMP=2;MSQ=62.56;AN=16834;AC=2;NS=8438;AC_Hom=0;AC_Het=2;AC_Hemi=0;MAF=0.000118511;HWE=1;NFAM=1
3	77506444	181543	N	<DEL>	1564.96	PASS	SVTYPE=DEL;POS=77506444;SVLEN=-4958;END=77511402;STRANDS=+-:58;CIPOS=-7,10;CIEND=-10,10;CIPOS95=0,0;CIEND95=0,0;SU=58;PE=47;SR=11;ALG=PROD;AF=5.94e-05;NSAMP=1;MSQ=1564.96;AN=16834;AC=1;NS=8438;AC_Hom=0;AC_Het=1;AC_Hemi=0;MAF=5.92557e-05;HWE=1;NFAM=1
3	77561554	275469_1	N	]3:77564964]N	441.77	LOW	SVTYPE=BND;POS=77561554;STRANDS=-+:42;CIPOS=-23,21;CIEND=-25,24;CIPOS95=0,0;CIEND95=0,0;MATEID=275469_2;EVENT=275469;SU=42;PE=17;SR=25;ALG=PROD;AF=0.0002376;NSAMP=3;MSQ=146.12;AN=16834;AC=4;NS=8438;AC_Hom=2;AC_Het=2;AC_Hemi=0;MAF=0.000237023;HWE=0.000355545;NFAM=3
3	77561707	181544_1	N	N[3:77565737[	442.85	LOW	SVTYPE=BND;POS=77561707;STRANDS=+-:32;CIPOS=-25,24;CIEND=-30,27;CIPOS95=0,0;CIEND95=0,0;MATEID=181544_2;EVENT=181544;SU=32;PE=16;SR=16;ALG=PROD;AF=0.0001782;NSAMP=3;MSQ=147.62;AN=16834;AC=3;NS=8438;AC_Hom=0;AC_Het=3;AC_Hemi=0;MAF=0.000177767;HWE=1;NFAM=3
3	77564964	275469_2	N	N[3:77561554[	441.77	LOW	SVTYPE=BND;POS=77561554;STRANDS=-+:42;CIPOS=-25,24;CIEND=-23,21;CIPOS95=0,0;CIEND95=0,0;MATEID=275469_1;EVENT=275469;SECONDARY;SU=42;PE=17;SR=25;ALG=PROD;AF=0.0002376;NSAMP=3;MSQ=146.12;AN=16834;AC=4;NS=8438;AC_Hom=2;AC_Het=2;AC_Hemi=0;MAF=0.000237023;HWE=0.000355545;NFAM=3
3	77565737	181544_2	N	]3:77561707]N	442.85	LOW	SVTYPE=BND;POS=77561707;STRANDS=+-:32;CIPOS=-30,27;CIEND=-25,24;CIPOS95=0,0;CIEND95=0,0;MATEID=181544_1;EVENT=181544;SECONDARY;SU=32;PE=16;SR=16;ALG=PROD;AF=0.0001782;NSAMP=3;MSQ=147.62;AN=16834;AC=3;NS=8438;AC_Hom=0;AC_Het=3;AC_Hemi=0;MAF=0.000177767;HWE=1;NFAM=3
3	77647809	44765_1	N	[8:121930659[N	64.88	LOW	SVTYPE=BND;POS=77647809;STRANDS=--:4;IMPRECISE;CIPOS=-285,50;CIEND=-575,50;CIPOS95=-113,50;CIEND95=-175,50;MATEID=44765_2;EVENT=44765;SU=4;PE=4;SR=0;ALG=PROD;AF=0.0001188;NSAMP=2;MSQ=31.47;AN=16834;AC=2;NS=8438;AC_Hom=0;AC_Het=2;AC_Hemi=0;MAF=0.000118511;HWE=1;NFAM=2
3	77663874	43634_1	N	]6:112528741]N	1616.62	LOW	SVTYPE=BND;POS=77663874;STRANDS=-+:9;CIPOS=-29,28;CIEND=-27,25;CIPOS95=0,0;CIEND95=0,0;MATEID=43634_2;EVENT=43634;SU=9;PE=0;SR=9;ALG=PROD;AF=0.003742;NSAMP=63;MSQ=24.59;AN=16834;AC=63;NS=8438;AC_Hom=0;AC_Het=63;AC_Hemi=0;MAF=0.00373311;HWE=1;NFAM=63
3	77725438	181546	N	<DEL>	212.93	PASS	SVTYPE=DEL;POS=77725438;SVLEN=-83;END=77725521;STRANDS=+-:7;CIPOS=-5,4;CIEND=-5,4;CIPOS95=0,0;CIEND95=0,0;SU=7;PE=0;SR=7;ALG=PROD;AF=5.94e-05;NSAMP=1;MSQ=212.85;AN=16834;AC=1;NS=8438;AC_Hom=0;AC_Het=1;AC_Hemi=0;MAF=5.92557e-05;HWE=1;NFAM=1
3	77725835	181547	N	<DEL>	656.45	PASS	SVTYPE=DEL;POS=77725835;SVLEN=-6040;END=77731875;STRANDS=+-:27;CIPOS=-2,1;CIEND=-2,0;CIPOS95=0,0;CIEND95=0,0;SU=27;PE=14;SR=13;ALG=PROD;AF=5.94e-05;NSAMP=1;MSQ=656.45;AN=16834;AC=1;NS=8438;AC_Hom=0;AC_Het=1;AC_Hemi=0;MAF=5.92557e-05;HWE=1;NFAM=1
3	77745204	181548	N	<DEL>	152.79	PASS	SVTYPE=DEL;POS=77745204;SVLEN=-3324;END=77748528;STRANDS=+-:6;IMPRECISE;CIPOS=-6,10;CIEND=-10,10;CIPOS95=-2,3;CIEND95=-3,1;SU=6;PE=5;SR=1;ALG=PROD;AF=5.94e-05;NSAMP=1;MSQ=152.79;AN=16834;AC=1;NS=8438;AC_Hom=0;AC_Het=1;AC_Hemi=0;MAF=5.92557e-05;HWE=1;NFAM=1
3	77745225	275470	N	<DUP>	154.49	PASS	SVTYPE=DUP;POS=77745225;SVLEN=2143;END=77747368;STRANDS=-+:15;IMPRECISE;CIPOS=-109,10;CIEND=-10,368;CIPOS95=-38,3;CIEND95=-1,87;SU=15;PE=15;SR=0;ALG=PROD;AF=0.0001188;NSAMP=2;MSQ=75.19;AN=16834;AC=2;NS=8438;AC_Hom=0;AC_Het=2;AC_Hemi=0;MAF=0.000118511;HWE=1;NFAM=2
3	77759808	275471	N	<DUP>	355.5	PASS	SVTYPE=DUP;POS=77759808;SVLEN=9941;END=77769749;STRANDS=-+:32;CIPOS=-2,0;CIEND=-2,1;CIPOS95=0,0;CIEND95=0,0;SU=32;PE=19;SR=13;ALG=PROD;AF=5.94e-05;NSAMP=1;MSQ=355.04;AN=16834;AC=1;NS=8438;AC_Hom=0;AC_Het=1;AC_Hemi=0;MAF=5.92557e-05;HWE=1;NFAM=1
3	77780292	42720_1	N	]5:22675996]N	150445	LOW	SVTYPE=BND;POS=77780292;STRANDS=-+:4;CIPOS=-9,8;CIEND=-9,8;CIPOS95=0,0;CIEND95=0,0;MATEID=42720_2;EVENT=42720;SU=4;PE=0;SR=4;ALG=PROD;AF=0.2237;NSAMP=3564;MSQ=41.72;AN=16834;AC=3765;NS=8438;AC_Hom=404;AC_Het=3375;AC_Hemi=0;MAF=0.223927;HWE=0;NFAM=3186
3	77780294	39559_1	N	[13:46580849[N	69.19	LOW	SVTYPE=BND;POS=77780294;STRANDS=--:4;CIPOS=-9,8;CIEND=-9,8;CIPOS95=0,0;CIEND95=0,0;MATEID=39559_2;EVENT=39559;SU=4;PE=0;SR=4;ALG=PROD;AF=0.0002376;NSAMP=4;MSQ=11.47;AN=16832;AC=4;NS=8437;AC_Hom=0;AC_Het=4;AC_Hemi=0;MAF=0.000237051;HWE=1;NFAM=4
3	77780325	44146_1	N	]7:80558606]N	1126.78	LOW	SVTYPE=BND;POS=77780325;STRANDS=-+:8;CIPOS=-29,28;CIEND=-29,28;CIPOS95=0,0;CIEND95=0,0;MATEID=44146_2;EVENT=44146;SU=8;PE=0;SR=8;ALG=PROD;AF=0.002733;NSAMP=40;MSQ=27.82;AN=16830;AC=46;NS=8436;AC_Hom=12;AC_Het=34;AC_Hemi=0;MAF=0.00272641;HWE=1.70772e-11;NFAM=40
3	77780489	181549	N	<DEL>	1893.82	PASS	SVTYPE=DEL;POS=77780489;SVLEN=-2160;END=77782649;STRANDS=+-:81;CIPOS=-44,45;CIEND=-45,42;CIPOS95=0,0;CIEND95=0,0;SU=81;PE=52;SR=29;ALG=PROD;AF=0.0003564;NSAMP=6;MSQ=315.64;AN=16834;AC=6;NS=8438;AC_Hom=0;AC_Het=6;AC_Hemi=0;MAF=0.000355534;HWE=1;NFAM=6
3	77788604	181550	N	<DEL>	161.62	PASS	SVTYPE=DEL;POS=77788604;SVLEN=-6271;END=77794875;STRANDS=+-:12;CIPOS=-3,3;CIEND=-6,10;CIPOS95=0,0;CIEND95=0,0;SU=12;PE=5;SR=7;ALG=PROD;AF=5.94e-05;NSAMP=1;MSQ=161.62;AN=16834;AC=1;NS=8438;AC_Hom=0;AC_Het=1;AC_Hemi=0;MAF=5.92557e-05;HWE=1;NFAM=1
3	77791565	39340_1	N	]12:127413218]N	575114	LOW	SVTYPE=BND;POS=77791565;STRANDS=-+:29195;CIPOS=0,0;CIEND=-1,0;CIPOS95=0,0;CIEND95=0,0;MATEID=39340_2;EVENT=39340;SU=29195;PE=11646;SR=17549;ALG=PROD;AF=0.2441;NSAMP=4109;MSQ=139.67;AN=16834;AC=4109;NS=8438;AC_Hom=0;AC_Het=4117;AC_Hemi=0;MAF=0.243956;HWE=0;NFAM=3758
3	77808754	307418_1	N	[3:78471650[N	59.61	LOW	SVTYPE=BND;POS=77808754;STRANDS=--:7;CIPOS=-10,10;CIEND=-9,4;CIPOS95=0,0;CIEND95=0,0;MATEID=307418_2;EVENT=307418;SU=7;PE=3;SR=4;ALG=PROD;AF=5.94e-05;NSAMP=1;MSQ=59.61;AN=16834;AC=1;NS=8438;AC_Hom=0;AC_Het=1;AC_Hemi=0;MAF=5.92557e-05;HWE=1;NFAM=1
3	77809735	181552	N	<DEL>	15400.6	PASS	SVTYPE=DEL;POS=77809735;SVLEN=-4093;END=77813828;STRANDS=+-:171;IMPRECISE;CIPOS=-7,366;CIEND=-255,11;CIPOS95=-7,24;CIEND95=-34,11;SU=171;PE=171;SR=0;ALG=PROD;AF=0.01432;NSAMP=237;MSQ=64.73;AN=16834;AC=241;NS=8438;AC_Hom=8;AC_Het=233;AC_Hemi=0;MAF=0.0142806;HWE=0.0924509;NFAM=236
3	77812545	41697_1	N	[21:20250984[N	44254.1	LOW	SVTYPE=BND;POS=77812545;STRANDS=--:3170;CIPOS=-49,1;CIEND=-42,1;CIPOS95=0,0;CIEND95=0,0;MATEID=41697_2;EVENT=41697;SU=3170;PE=3169;SR=1;ALG=PROD;AF=0.02008;NSAMP=338;MSQ=130.89;AN=16834;AC=338;NS=8438;AC_Hom=0;AC_Het=338;AC_Hemi=0;MAF=0.0200284;HWE=0.0517465;NFAM=335
3	77812550	38186_1	N	]10:2320212]N	2122.34	PASS	SVTYPE=BND;POS=77812550;STRANDS=-+:132;CIPOS=-50,29;CIEND=-25,50;CIPOS95=0,0;CIEND95=0,0;MATEID=38186_2;EVENT=38186;SU=132;PE=127;SR=5;ALG=PROD;AF=0.0004158;NSAMP=7;MSQ=303.19;AN=16834;AC=7;NS=8438;AC_Hom=0;AC_Het=7;AC_Hemi=0;MAF=0.00041479;HWE=1;NFAM=7
3	77812554	307063_2	N	[3:35805876[N	146.78	LOW	SVTYPE=BND;POS=77812554;STRANDS=--:8;IMPRECISE;CIPOS=-335,10;CIEND=-478,7;CIPOS95=-122,1;CIEND95=-156,0;MATEID=307063_1;EVENT=307063;SECONDARY;SU=8;PE=8;SR=0;ALG=PROD;AF=5.94e-05;NSAMP=1;MSQ=146.78;AN=16834;AC=1;NS=8438;AC_Hom=0;AC_Het=1;AC_Hemi=0;MAF=5.92557e-05;HWE=1;NFAM=1
3	77812821	181553	N	<DEL:ME:LINE|L1|L1HS>	297590	PASS	SVTYPE=MEI;POS=77812821;SVLEN=-6008;END=77818829;STRANDS=+-:12897;CIPOS=0,0;CIEND=0,0;CIPOS95=0,0;CIEND95=0,0;SU=12897;PE=7187;SR=5710;ALG=PROD;AF=0.04271;NSAMP=670;MSQ=444.07;AN=16834;AC=719;NS=8438;AC_Hom=98;AC_Het=622;AC_Hemi=0;MAF=0.0426641;HWE=2.15785e-13;NFAM=655
3	77812862	41698_1	N	N]21:20250998]	48161.5	LOW	SVTYPE=BND;POS=77812862;STRANDS=++:3730;CIPOS=-1,1;CIEND=-1,0;CIPOS95=0,0;CIEND95=0,0;MATEID=41698_2;EVENT=41698;SU=3730;PE=2951;SR=779;ALG=PROD;AF=0.02049;NSAMP=345;MSQ=139.56;AN=16834;AC=345;NS=8438;AC_Hom=0;AC_Het=345;AC_Hemi=0;MAF=0.0204432;HWE=0.0522357;NFAM=341
3	77812905	307064_2	N	N]3:35805889]	59.54	LOW	SVTYPE=BND;POS=77812905;STRANDS=++:5;IMPRECISE;CIPOS=-10,556;CIEND=-10,528;CIPOS95=-1,178;CIEND95=-1,152;MATEID=307064_1;EVENT=307064;SECONDARY;SU=5;PE=5;SR=0;ALG=PROD;AF=5.94e-05;NSAMP=1;MSQ=59.54;AN=16834;AC=1;NS=8438;AC_Hom=0;AC_Het=1;AC_Hemi=0;MAF=5.92557e-05;HWE=1;NFAM=1
3	77820843	181554_1	N	N[3:77820926[	782.45	PASS	SVTYPE=BND;POS=77820843;STRANDS=+-:28;CIPOS=-29,30;CIEND=-27,30;CIPOS95=0,0;CIEND95=0,0;MATEID=181554_2;EVENT=181554;SU=28;PE=0;SR=28;ALG=PROD;AF=0.0001188;NSAMP=2;MSQ=391.19;AN=16834;AC=2;NS=8438;AC_Hom=0;AC_Het=2;AC_Hemi=0;MAF=0.000118511;HWE=1;NFAM=2
3	77820926	181554_2	N	]3:77820843]N	782.45	PASS	SVTYPE=BND;POS=77820843;STRANDS=+-:28;CIPOS=-27,30;CIEND=-29,30;CIPOS95=0,0;CIEND95=0,0;MATEID=181554_1;EVENT=181554;SECONDARY;SU=28;PE=0;SR=28;ALG=PROD;AF=0.0001188;NSAMP=2;MSQ=391.19;AN=16834;AC=2;NS=8438;AC_Hom=0;AC_Het=2;AC_Hemi=0;MAF=0.000118511;HWE=1;NFAM=2
3	77825641	181555	N	<DEL>	704.35	PASS	SVTYPE=DEL;POS=77825641;SVLEN=-19845;END=77845486;STRANDS=+-:28;CIPOS=-23,24;CIEND=-25,21;CIPOS95=0,0;CIEND95=0,0;SU=28;PE=21;SR=7;ALG=PROD;AF=0.0001188;NSAMP=2;MSQ=352.18;AN=16834;AC=2;NS=8438;AC_Hom=0;AC_Het=2;AC_Hemi=0;MAF=0.000118511;HWE=1;NFAM=2
3	77829223	181556	N	<DEL>	182.48	PASS	SVTYPE=DEL;POS=77829223;SVLEN=-308;END=77829531;STRANDS=+-:10;CIPOS=-9,10;CIEND=-10,10;CIPOS95=0,0;CIEND95=0,0;SU=10;PE=3;SR=7;ALG=PROD;AF=5.94e-05;NSAMP=1;MSQ=182.47;AN=16834;AC=1;NS=8438;AC_Hom=0;AC_Het=1;AC_Hemi=0;MAF=5.92557e-05;HWE=1;NFAM=1
3	77829426	40961_1	N	]18:14550375]N	5137.12	LOW	SVTYPE=BND;POS=77829426;STRANDS=-+:4;IMPRECISE;CIPOS=-231,30;CIEND=-30,367;CIPOS95=-91,30;CIEND95=-30,79;MATEID=40961_2;EVENT=40961;SU=4;PE=4;SR=0;ALG=PROD;AF=0.01414;NSAMP=238;MSQ=20.44;RETAINED;AN=16834;AC=238;NS=8438;AC_Hom=0;AC_Het=238;AC_Hemi=0;MAF=0.0141029;HWE=0.41753;NFAM=233
3	77832914	40962_1	N	]18:14552370]N	73.4	LOW	SVTYPE=BND;POS=77832914;STRANDS=-+:6;IMPRECISE;CIPOS=-222,10;CIEND=-10,339;CIPOS95=-128,1;CIEND95=-1,137;MATEID=40962_2;EVENT=40962;SU=6;PE=6;SR=0;ALG=PROD;AF=0.0004158;NSAMP=7;MSQ=9.85;AN=16834;AC=7;NS=8438;AC_Hom=0;AC_Het=7;AC_Hemi=0;MAF=0.00041479;HWE=1;NFAM=7
3	77833672	181557	N	<DEL>	361.53	PASS	SVTYPE=DEL;POS=77833672;SVLEN=-229;END=77833901;STRANDS=+-:10;CIPOS=-10,10;CIEND=-10,10;CIPOS95=0,0;CIEND95=0,0;SU=10;PE=2;SR=8;ALG=PROD;AF=0.0001782;NSAMP=3;MSQ=119.7;AN=16834;AC=3;NS=8438;AC_Hom=0;AC_Het=3;AC_Hemi=0;MAF=0.000177767;HWE=1;NFAM=3
3	77835131	40963_1	N	]18:14554731]N	840.15	LOW	SVTYPE=BND;POS=77835131;STRANDS=-+:24;IMPRECISE;CIPOS=-319,50;CIEND=-16,389;CIPOS95=-40,40;CIEND95=-16,43;MATEID=40963_2;EVENT=40963;SU=24;PE=24;SR=0;ALG=PROD;AF=0.001485;NSAMP=25;MSQ=32.52;AN=16834;AC=25;NS=8438;AC_Hom=0;AC_Het=25;AC_Hemi=0;MAF=0.00148139;HWE=1;NFAM=25
3	77836270	45283_1	N	N]X:1009260]	6913.11	LOW	SVTYPE=BND;POS=77836270;STRANDS=++:70;CIPOS=-9,8;CIEND=-7,6;CIPOS95=0,0;CIEND95=0,0;MATEID=45283_2;EVENT=45283;SU=70;PE=6;SR=64;ALG=PROD;AF=0.01889;NSAMP=318;MSQ=20.58;AN=16834;AC=318;NS=8438;AC_Hom=0;AC_Het=320;AC_Hemi=0;MAF=0.0189618;HWE=0.0776981;NFAM=310
3	77837915	41236_1	N	N]19:21880748]	6785.25	LOW	SVTYPE=BND;POS=77837915;STRANDS=++:38;IMPRECISE;CIPOS=-50,384;CIEND=-16,490;CIPOS95=-20,20;CIEND95=-16,82;MATEID=41236_2;EVENT=41236;SU=38;PE=38;SR=0;ALG=PROD;AF=0.01111;NSAMP=187;MSQ=35.29;AN=16834;AC=187;NS=8438;AC_Hom=0;AC_Het=188;AC_Hemi=0;MAF=0.0111401;HWE=0.628481;NFAM=187
3	77845367	181558_1	N	N[3:77845568[	402.17	PASS	SVTYPE=BND;POS=77845367;STRANDS=+-:9;CIPOS=-4,3;CIEND=-4,3;CIPOS95=0,0;CIEND95=0,0;MATEID=181558_2;EVENT=181558;SU=9;PE=0;SR=9;ALG=PROD;AF=5.94e-05;NSAMP=1;MSQ=398.58;AN=16834;AC=1;NS=8438;AC_Hom=0;AC_Het=1;AC_Hemi=0;MAF=5.92557e-05;HWE=1;NFAM=1
3	77845568	181558_2	N	]3:77845367]N	402.17	PASS	SVTYPE=BND;POS=77845367;STRANDS=+-:9;CIPOS=-4,3;CIEND=-4,3;CIPOS95=0,0;CIEND95=0,0;MATEID=181558_1;EVENT=181558;SECONDARY;SU=9;PE=0;SR=9;ALG=PROD;AF=5.94e-05;NSAMP=1;MSQ=398.58;AN=16834;AC=1;NS=8438;AC_Hom=0;AC_Het=1;AC_Hemi=0;MAF=5.92557e-05;HWE=1;NFAM=1
3	77854137	181559_1	N	N[3:77854262[	4448.76	PASS	SVTYPE=BND;POS=77854137;STRANDS=+-:161;CIPOS=-23,22;CIEND=-23,22;CIPOS95=0,0;CIEND95=0,0;MATEID=181559_2;EVENT=181559;SU=161;PE=0;SR=161;ALG=PROD;AF=0.001069;NSAMP=17;MSQ=261.69;AN=16834;AC=18;NS=8438;AC_Hom=2;AC_Het=16;AC_Hemi=0;MAF=0.0010666;HWE=0.00903448;NFAM=17
3	77854262	181559_2	N	]3:77854137]N	4448.76	PASS	SVTYPE=BND;POS=77854137;STRANDS=+-:161;CIPOS=-23,22;CIEND=-23,22;CIPOS95=0,0;CIEND95=0,0;MATEID=181559_1;EVENT=181559;SECONDARY;SU=161;PE=0;SR=161;ALG=PROD;AF=0.001069;NSAMP=17;MSQ=261.69;AN=16834;AC=18;NS=8438;AC_Hom=2;AC_Het=16;AC_Hemi=0;MAF=0.0010666;HWE=0.00903448;NFAM=17
3	77859691	181560_1	N	N[3:77859951[	403.58	LOW	SVTYPE=BND;POS=77859691;STRANDS=+-:17;CIPOS=-10,10;CIEND=-9,8;CIPOS95=0,0;CIEND95=0,0;MATEID=181560_2;EVENT=181560;SU=17;PE=0;SR=17;ALG=PROD;AF=0.001663;NSAMP=28;MSQ=13.72;AN=16834;AC=28;NS=8438;AC_Hom=0;AC_Het=28;AC_Hemi=0;MAF=0.00165916;HWE=1;NFAM=28
3	77859951	181560_2	N	]3:77859691]N	403.58	LOW	SVTYPE=BND;POS=77859691;STRANDS=+-:17;CIPOS=-9,8;CIEND=-10,10;CIPOS95=0,0;CIEND95=0,0;MATEID=181560_1;EVENT=181560;SECONDARY;SU=17;PE=0;SR=17;ALG=PROD;AF=0.001663;NSAMP=28;MSQ=13.72;AN=16834;AC=28;NS=8438;AC_Hom=0;AC_Het=28;AC_Hemi=0;MAF=0.00165916;HWE=1;NFAM=28
3	77889940	181561_1	N	N[3:77890106[	4554.69	LOW	SVTYPE=BND;POS=77889940;STRANDS=+-:184;CIPOS=-5,4;CIEND=-5,5;CIPOS95=0,0;CIEND95=0,0;MATEID=181561_2;EVENT=181561;SU=184;PE=1;SR=183;ALG=PROD;AF=0.001426;NSAMP=24;MSQ=189.68;AN=16834;AC=24;NS=8438;AC_Hom=0;AC_Het=24;AC_Hemi=0;MAF=0.00142214;HWE=1;NFAM=24
3	77890106	181561_2	N	]3:77889940]N	4554.69	LOW	SVTYPE=BND;POS=77889940;STRANDS=+-:184;CIPOS=-5,5;CIEND=-5,4;CIPOS95=0,0;CIEND95=0,0;MATEID=181561_1;EVENT=181561;SECONDARY;SU=184;PE=1;SR=183;ALG=PROD;AF=0.001426;NSAMP=24;MSQ=189.68;AN=16834;AC=24;NS=8438;AC_Hom=0;AC_Het=24;AC_Hemi=0;MAF=0.00142214;HWE=1;NFAM=24
3	77892771	43702_1	N	N]6:130669246]	997.57	LOW	SVTYPE=BND;POS=77892771;STRANDS=++:58;IMPRECISE;CIPOS=-27,164;CIEND=-20,262;CIPOS95=-8,8;CIEND95=-15,15;MATEID=43702_2;EVENT=43702;SU=58;PE=58;SR=0;ALG=PROD;AF=0.0004158;NSAMP=7;MSQ=142.47;AN=16834;AC=7;NS=8438;AC_Hom=0;AC_Het=7;AC_Hemi=0;MAF=0.00041479;HWE=1;NFAM=1
3	77892887	43701_1	N	[6:130668906[N	1231.42	LOW	SVTYPE=BND;POS=77892887;STRANDS=--:63;IMPRECISE;CIPOS=-101,23;CIEND=-138,17;CIPOS95=-8,8;CIEND95=-15,15;MATEID=43701_2;EVENT=43701;SU=63;PE=63;SR=0;ALG=PROD;AF=0.0004158;NSAMP=7;MSQ=175.88;AN=16834;AC=7;NS=8438;AC_Hom=0;AC_Het=7;AC_Hemi=0;MAF=0.00041479;HWE=1;NFAM=1
3	77909101	181563_1	N	N[3:77910252[	4192.68	PASS	SVTYPE=BND;POS=77909101;STRANDS=+-:192;CIPOS=-3,4;CIEND=-4,4;CIPOS95=0,0;CIEND95=0,0;MATEID=181563_2;EVENT=181563;SU=192;PE=101;SR=91;ALG=PROD;AF=0.0006534;NSAMP=11;MSQ=381.15;AN=16834;AC=11;NS=8438;AC_Hom=0;AC_Het=11;AC_Hemi=0;MAF=0.000651813;HWE=1;NFAM=10
3	77910252	181563_2	N	]3:77909101]N	4192.68	PASS	SVTYPE=BND;POS=77909101;STRANDS=+-:192;CIPOS=-4,4;CIEND=-3,4;CIPOS95=0,0;CIEND95=0,0;MATEID=181563_1;EVENT=181563;SECONDARY;SU=192;PE=101;SR=91;ALG=PROD;AF=0.0006534;NSAMP=11;MSQ=381.15;AN=16834;AC=11;NS=8438;AC_Hom=0;AC_Het=11;AC_Hemi=0;MAF=0.000651813;HWE=1;NFAM=10
3	77915882	181564	N	<DEL>	1180.9	PASS	SVTYPE=DEL;POS=77915882;SVLEN=-2609;END=77918491;STRANDS=+-:61;IMPRECISE;CIPOS=-47,178;CIEND=-147,25;CIPOS95=-9,9;CIEND95=-9,9;SU=61;PE=61;SR=0;ALG=PROD;AF=0.0004158;NSAMP=7;MSQ=168.7;AN=16834;AC=7;NS=8438;AC_Hom=0;AC_Het=7;AC_Hemi=0;MAF=0.00041479;HWE=1;NFAM=7
3	77941664	181565	N	<DEL>	1022.22	PASS	SVTYPE=DEL;POS=77941664;SVLEN=-2500;END=77944164;STRANDS=+-:42;CIPOS=-2,0;CIEND=-5,9;CIPOS95=0,0;CIEND95=0,0;SU=42;PE=23;SR=19;ALG=PROD;AF=5.94e-05;NSAMP=1;MSQ=1022.22;AN=16834;AC=1;NS=8438;AC_Hom=0;AC_Het=1;AC_Hemi=0;MAF=5.92557e-05;HWE=1;NFAM=1
3	78014527	307420_1	N	N]3:78035211]	50.78	LOW	SVTYPE=BND;POS=78014527;STRANDS=++:6;IMPRECISE;CIPOS=-10,378;CIEND=-10,442;CIPOS95=-2,97;CIEND95=-1,145;MATEID=307420_2;EVENT=307420;SU=6;PE=6;SR=0;ALG=PROD;AF=5.94e-05;NSAMP=1;MSQ=50.78;AN=16834;AC=1;NS=8438;AC_Hom=0;AC_Het=1;AC_Hemi=0;MAF=5.92557e-05;HWE=1;NFAM=1
3	78014862	307419_1	N	[3:78034971[N	95.68	LOW	SVTYPE=BND;POS=78014862;STRANDS=--:4;IMPRECISE;CIPOS=-273,10;CIEND=-333,10;CIPOS95=-127,2;CIEND95=-176,1;MATEID=307419_2;EVENT=307419;SU=4;PE=4;SR=0;ALG=PROD;AF=5.94e-05;NSAMP=1;MSQ=95.68;AN=16834;AC=1;NS=8438;AC_Hom=0;AC_Het=1;AC_Hemi=0;MAF=5.92557e-05;HWE=1;NFAM=1
3	78021030	181566	N	<DEL>	107.7	PASS	SVTYPE=DEL;POS=78021030;SVLEN=-3402;END=78024432;STRANDS=+-:6;IMPRECISE;CIPOS=-10,337;CIEND=-441,6;CIPOS95=-2,88;CIEND95=-154,0;SU=6;PE=6;SR=0;ALG=PROD;AF=5.94e-05;NSAMP=1;MSQ=107.7;AN=16834;AC=1;NS=8438;AC_Hom=0;AC_Het=1;AC_Hemi=0;MAF=5.92557e-05;HWE=1;NFAM=1
3	78022682	181567_1	N	N[3:78022734[	72.2	LOW	SVTYPE=BND;POS=78022682;STRANDS=+-:4;CIPOS=-9,8;CIEND=-9,8;CIPOS95=0,0;CIEND95=0,0;MATEID=181567_2;EVENT=181567;SU=4;PE=0;SR=4;ALG=PROD;AF=5.94e-05;NSAMP=1;MSQ=71.82;AN=16834;AC=1;NS=8438;AC_Hom=0;AC_Het=1;AC_Hemi=0;MAF=5.92557e-05;HWE=1;NFAM=1
3	78022734	181567_2	N	]3:78022682]N	72.2	LOW	SVTYPE=BND;POS=78022682;STRANDS=+-:4;CIPOS=-9,8;CIEND=-9,8;CIPOS95=0,0;CIEND95=0,0;MATEID=181567_1;EVENT=181567;SECONDARY;SU=4;PE=0;SR=4;ALG=PROD;AF=5.94e-05;NSAMP=1;MSQ=71.82;AN=16834;AC=1;NS=8438;AC_Hom=0;AC_Het=1;AC_Hemi=0;MAF=5.92557e-05;HWE=1;NFAM=1
3	78030303	181568	N	<DEL>	941.12	PASS	SVTYPE=DEL;POS=78030303;SVLEN=-901;END=78031204;STRANDS=+-:37;CIPOS=-26,30;CIEND=-30,30;CIPOS95=0,0;CIEND95=0,0;SU=37;PE=26;SR=11;ALG=PROD;AF=0.0001188;NSAMP=2;MSQ=470.56;AN=16834;AC=2;NS=8438;AC_Hom=0;AC_Het=2;AC_Hemi=0;MAF=0.000118511;HWE=1;NFAM=2
3	78034971	307419_2	N	[3:78014862[N	95.68	LOW	SVTYPE=BND;POS=78034971;STRANDS=--:4;IMPRECISE;CIPOS=-333,10;CIEND=-273,10;CIPOS95=-176,1;CIEND95=-127,2;MATEID=307419_1;EVENT=307419;SECONDARY;SU=4;PE=4;SR=0;ALG=PROD;AF=5.94e-05;NSAMP=1;MSQ=95.68;AN=16834;AC=1;NS=8438;AC_Hom=0;AC_Het=1;AC_Hemi=0;MAF=5.92557e-05;HWE=1;NFAM=1
3	78035211	307420_2	N	N]3:78014527]	50.78	LOW	SVTYPE=BND;POS=78035211;STRANDS=++:6;IMPRECISE;CIPOS=-10,442;CIEND=-10,378;CIPOS95=-1,145;CIEND95=-2,97;MATEID=307420_1;EVENT=307420;SECONDARY;SU=6;PE=6;SR=0;ALG=PROD;AF=5.94e-05;NSAMP=1;MSQ=50.78;AN=16834;AC=1;NS=8438;AC_Hom=0;AC_Het=1;AC_Hemi=0;MAF=5.92557e-05;HWE=1;NFAM=1
3	78092239	275472	N	<DUP>	170.47	PASS	SVTYPE=DUP;POS=78092239;SVLEN=100136;END=78192375;STRANDS=-+:18;CIPOS=-6,10;CIEND=-3,2;CIPOS95=0,0;CIEND95=0,0;SU=18;PE=8;SR=10;ALG=PROD;AF=5.94e-05;NSAMP=1;MSQ=169.47;AN=16834;AC=1;NS=8438;AC_Hom=0;AC_Het=1;AC_Hemi=0;MAF=5.92557e-05;HWE=1;NFAM=1
3	78114646	38328_1	N	]10:71152896]N	398.51	PASS	SVTYPE=BND;POS=78114646;STRANDS=-+:22;CIPOS=-3,1;CIEND=-2,1;CIPOS95=0,0;CIEND95=0,0;MATEID=38328_2;EVENT=38328;SU=22;PE=8;SR=14;ALG=PROD;AF=5.94e-05;NSAMP=1;MSQ=398.51;AN=16834;AC=1;NS=8438;AC_Hom=0;AC_Het=1;AC_Hemi=0;MAF=5.92557e-05;HWE=1;NFAM=1
3	78114654	38327_1	N	N[10:71152778[	47.52	LOW	SVTYPE=BND;POS=78114654;STRANDS=+-:12;IMPRECISE;CIPOS=-10,10;CIEND=-10,10;CIPOS95=-1,1;CIEND95=-1,0;MATEID=38327_2;EVENT=38327;SU=12;PE=9;SR=3;ALG=PROD;AF=5.94e-05;NSAMP=1;MSQ=47.52;AN=16834;AC=1;NS=8438;AC_Hom=0;AC_Het=1;AC_Hemi=0;MAF=5.92557e-05;HWE=1;NFAM=1
3	78122020	43715_1	N	N]6:134062939]	956.36	LOW	SVTYPE=BND;POS=78122020;STRANDS=++:4;CIPOS=-9,8;CIEND=-9,8;CIPOS95=0,0;CIEND95=0,0;MATEID=43715_2;EVENT=43715;SU=4;PE=0;SR=4;ALG=PROD;AF=0.002614;NSAMP=44;MSQ=20.52;AN=16834;AC=44;NS=8438;AC_Hom=0;AC_Het=44;AC_Hemi=0;MAF=0.00260725;HWE=1;NFAM=44
3	78147691	181569_1	N	N[3:78147954[	37474.8	PASS	SVTYPE=BND;POS=78147691;STRANDS=+-:828;CIPOS=-1,1;CIEND=-1,1;CIPOS95=0,0;CIEND95=0,0;MATEID=181569_2;EVENT=181569;SU=828;PE=99;SR=729;ALG=PROD;AF=0.006475;NSAMP=107;MSQ=350.19;AN=16834;AC=109;NS=8438;AC_Hom=4;AC_Het=105;AC_Hemi=0;MAF=0.00645888;HWE=0.0473347;NFAM=103
3	78147839	181570_1	N	N[3:78148232[	797.23	LOW	SVTYPE=BND;POS=78147839;STRANDS=+-:4;IMPRECISE;CIPOS=-9,10;CIEND=-10,9;CIPOS95=-1,1;CIEND95=-1,1;MATEID=181570_2;EVENT=181570;SU=4;PE=1;SR=3;ALG=PROD;AF=0.001188;NSAMP=20;MSQ=39.6;AN=16834;AC=20;NS=8438;AC_Hom=0;AC_Het=20;AC_Hemi=0;MAF=0.00118511;HWE=1;NFAM=20
3	78147954	181569_2	N	]3:78147691]N	37474.8	PASS	SVTYPE=BND;POS=78147691;STRANDS=+-:828;CIPOS=-1,1;CIEND=-1,1;CIPOS95=0,0;CIEND95=0,0;MATEID=181569_1;EVENT=181569;SECONDARY;SU=828;PE=99;SR=729;ALG=PROD;AF=0.006475;NSAMP=107;MSQ=350.19;AN=16834;AC=109;NS=8438;AC_Hom=4;AC_Het=105;AC_Hemi=0;MAF=0.00645888;HWE=0.0473347;NFAM=103
3	78148232	181570_2	N	]3:78147839]N	797.23	LOW	SVTYPE=BND;POS=78147839;STRANDS=+-:4;IMPRECISE;CIPOS=-10,9;CIEND=-9,10;CIPOS95=-1,1;CIEND95=-1,1;MATEID=181570_1;EVENT=181570;SECONDARY;SU=4;PE=1;SR=3;ALG=PROD;AF=0.001188;NSAMP=20;MSQ=39.6;AN=16834;AC=20;NS=8438;AC_Hom=0;AC_Het=20;AC_Hemi=0;MAF=0.00118511;HWE=1;NFAM=20
3	78163043	181571	N	<DEL>	296.63	PASS	SVTYPE=DEL;POS=78163043;SVLEN=-1772;END=78164815;STRANDS=+-:13;CIPOS=-6,7;CIEND=-9,3;CIPOS95=0,0;CIEND95=0,0;SU=13;PE=9;SR=4;ALG=PROD;AF=5.94e-05;NSAMP=1;MSQ=296.63;AN=16834;AC=1;NS=8438;AC_Hom=0;AC_Het=1;AC_Hemi=0;MAF=5.92557e-05;HWE=1;NFAM=1
3	78173602	181572	N	<DEL>	287.61	PASS	SVTYPE=DEL;POS=78173602;SVLEN=-5671;END=78179273;STRANDS=+-:16;CIPOS=-9,10;CIEND=-10,8;CIPOS95=0,0;CIEND95=0,0;SU=16;PE=9;SR=7;ALG=PROD;AF=5.94e-05;NSAMP=1;MSQ=287.61;AN=16834;AC=1;NS=8438;AC_Hom=0;AC_Het=1;AC_Hemi=0;MAF=5.92557e-05;HWE=1;NFAM=1
3	78175475	307421_1	N	N]3:78471718]	137.51	LOW	SVTYPE=BND;POS=78175475;STRANDS=++:12;CIPOS=-6,4;CIEND=-7,10;CIPOS95=0,0;CIEND95=0,0;MATEID=307421_2;EVENT=307421;SU=12;PE=5;SR=7;ALG=PROD;AF=5.94e-05;NSAMP=1;MSQ=137.51;AN=16834;AC=1;NS=8438;AC_Hom=0;AC_Het=1;AC_Hemi=0;MAF=5.92557e-05;HWE=1;NFAM=1
3	78177737	181573	N	<DEL>	392.5	PASS	SVTYPE=DEL;POS=78177737;SVLEN=-11800;END=78189537;STRANDS=+-:21;CIPOS=-8,10;CIEND=-10,10;CIPOS95=0,0;CIEND95=0,0;SU=21;PE=10;SR=11;ALG=PROD;AF=5.94e-05;NSAMP=1;MSQ=392.5;AN=16834;AC=1;NS=8438;AC_Hom=0;AC_Het=1;AC_Hemi=0;MAF=5.92557e-05;HWE=1;NFAM=1
3	78193234	31919_2	N	N[2:51455923[	33683.4	LOW	SVTYPE=BND;POS=78193234;STRANDS=-+:4;IMPRECISE;CIPOS=-8,552;CIEND=-530,10;CIPOS95=0,216;CIEND95=-214,1;MATEID=31919_1;EVENT=31919;SECONDARY;SU=4;PE=4;SR=0;ALG=PROD;AF=0.07324;NSAMP=1233;MSQ=26.54;AN=16834;AC=1233;NS=8438;AC_Hom=0;AC_Het=1237;AC_Hemi=0;MAF=0.0732994;HWE=9.29981e-22;NFAM=1171
3	78219956	181574	N	<DEL>	170.76	PASS	SVTYPE=DEL;POS=78219956;SVLEN=-5609;END=78225565;STRANDS=+-:10;CIPOS=-5,5;CIEND=-10,10;CIPOS95=0,0;CIEND95=0,0;SU=10;PE=4;SR=6;ALG=PROD;AF=5.94e-05;NSAMP=1;MSQ=170.76;AN=16834;AC=1;NS=8438;AC_Hom=0;AC_Het=1;AC_Hemi=0;MAF=5.92557e-05;HWE=1;NFAM=1
3	78230799	181575	N	<DEL>	566.46	PASS	SVTYPE=DEL;POS=78230799;SVLEN=-13301;END=78244100;STRANDS=+-:24;CIPOS=-8,10;CIEND=-10,10;CIPOS95=0,0;CIEND95=0,0;SU=24;PE=10;SR=14;ALG=PROD;AF=5.94e-05;NSAMP=1;MSQ=566.46;AN=16834;AC=1;NS=8438;AC_Hom=0;AC_Het=1;AC_Hemi=0;MAF=5.92557e-05;HWE=1;NFAM=1
3	78231821	181576	N	<DEL>	720062	PASS	SVTYPE=DEL;POS=78231821;SVLEN=-93;END=78231914;STRANDS=+-:16120;CIPOS=0,0;CIEND=0,0;CIPOS95=0,0;CIEND95=0,0;SU=16120;PE=39;SR=16081;ALG=PROD;AF=0.1758;NSAMP=2672;MSQ=268.8;AN=16834;AC=2960;NS=8438;AC_Hom=578;AC_Het=2388;AC_Hemi=0;MAF=0.175753;HWE=0.035289;NFAM=2223
3	78249299	275473	N	<DUP>	569.04	PASS	SVTYPE=DUP;POS=78249299;SVLEN=521;END=78249820;STRANDS=-+:45;CIPOS=-22,20;CIEND=-23,22;CIPOS95=0,0;CIEND95=0,0;SU=45;PE=22;SR=23;ALG=PROD;AF=0.0001782;NSAMP=2;MSQ=176.31;AN=16834;AC=3;NS=8438;AC_Hom=2;AC_Het=2;AC_Hemi=0;MAF=0.000237023;HWE=0.000355545;NFAM=2
3	78279070	45775_1	N	N[X:147277777[	435.94	LOW	SVTYPE=BND;POS=78279070;STRANDS=+-:7;CIPOS=-6,5;CIEND=-6,5;CIPOS95=0,0;CIEND95=0,0;MATEID=45775_2;EVENT=45775;SU=7;PE=1;SR=6;ALG=PROD;AF=0.0001192;NSAMP=2;MSQ=69.02;AN=16780;AC=2;NS=8411;AC_Hom=0;AC_Het=2;AC_Hemi=0;MAF=0.000118892;HWE=1;NFAM=2
3	78283294	42980_1	N	[5:102621779[N	12.44	LOW	SVTYPE=BND;POS=78283294;STRANDS=--:6;CIPOS=-26,25;CIEND=-27,30;CIPOS95=0,0;CIEND95=0,0;MATEID=42980_2;EVENT=42980;SU=6;PE=0;SR=6;ALG=PROD;AF=5.94e-05;NSAMP=1;MSQ=12.17;AN=16834;AC=1;NS=8438;AC_Hom=0;AC_Het=1;AC_Hemi=0;MAF=5.92557e-05;HWE=1;NFAM=1
3	78283349	42981_1	N	N]5:102621823]	7.24	LOW	SVTYPE=BND;POS=78283349;STRANDS=++:4;CIPOS=-29,28;CIEND=-29,28;CIPOS95=0,0;CIEND95=0,0;MATEID=42981_2;EVENT=42981;SU=4;PE=0;SR=4;ALG=PROD;AF=5.94e-05;NSAMP=1;MSQ=6.83;AN=16834;AC=1;NS=8438;AC_Hom=0;AC_Het=1;AC_Hemi=0;MAF=5.92557e-05;HWE=1;NFAM=1
3	78298789	307422_1	N	[3:78303231[N	35.82	LOW	SVTYPE=BND;POS=78298789;STRANDS=--:4;CIPOS=-9,8;CIEND=-9,8;CIPOS95=0,0;CIEND95=0,0;MATEID=307422_2;EVENT=307422;SU=4;PE=0;SR=4;ALG=PROD;AF=5.94e-05;NSAMP=1;MSQ=35.82;AN=16834;AC=1;NS=8438;AC_Hom=0;AC_Het=1;AC_Hemi=0;MAF=5.92557e-05;HWE=1;NFAM=1
3	78298843	181577_1	N	N[3:78306504[	684.73	LOW	SVTYPE=BND;POS=78298843;STRANDS=+-:58;CIPOS=-6,27;CIEND=-29,26;CIPOS95=0,0;CIEND95=0,0;MATEID=181577_2;EVENT=181577;SU=58;PE=24;SR=34;ALG=PROD;AF=0.0003564;NSAMP=6;MSQ=114.12;AN=16834;AC=6;NS=8438;AC_Hom=0;AC_Het=6;AC_Hemi=0;MAF=0.000355534;HWE=1;NFAM=6
3	78300135	181578	N	<DEL>	776.37	PASS	SVTYPE=DEL;POS=78300135;SVLEN=-2897;END=78303032;STRANDS=+-:31;CIPOS=-26,27;CIEND=-23,21;CIPOS95=0,0;CIEND95=0,0;SU=31;PE=15;SR=16;ALG=PROD;AF=0.0001188;NSAMP=2;MSQ=388.19;AN=16834;AC=2;NS=8438;AC_Hom=0;AC_Het=2;AC_Hemi=0;MAF=0.000118511;HWE=1;NFAM=2
3	78303231	307422_2	N	[3:78298789[N	35.82	LOW	SVTYPE=BND;POS=78303231;STRANDS=--:4;CIPOS=-9,8;CIEND=-9,8;CIPOS95=0,0;CIEND95=0,0;MATEID=307422_1;EVENT=307422;SECONDARY;SU=4;PE=0;SR=4;ALG=PROD;AF=5.94e-05;NSAMP=1;MSQ=35.82;AN=16834;AC=1;NS=8438;AC_Hom=0;AC_Het=1;AC_Hemi=0;MAF=5.92557e-05;HWE=1;NFAM=1
3	78303242	181580	N	<DEL>	1441.14	PASS	SVTYPE=DEL;POS=78303242;SVLEN=-3262;END=78306504;STRANDS=+-:44;IMPRECISE;CIPOS=-30,347;CIEND=-406,6;CIPOS95=-30,40;CIEND95=-65,6;SU=44;PE=44;SR=0;ALG=PROD;AF=0.0003564;NSAMP=6;MSQ=240.19;AN=16834;AC=6;NS=8438;AC_Hom=0;AC_Het=6;AC_Hemi=0;MAF=0.000355534;HWE=1;NFAM=6
3	78303277	181579	N	<DEL>	701.16	PASS	SVTYPE=DEL;POS=78303277;SVLEN=-523;END=78303800;STRANDS=+-:32;CIPOS=-27,27;CIEND=-30,30;CIPOS95=0,0;CIEND95=0,0;SU=32;PE=18;SR=14;ALG=PROD;AF=0.0001188;NSAMP=2;MSQ=350.58;AN=16834;AC=2;NS=8438;AC_Hom=0;AC_Het=2;AC_Hemi=0;MAF=0.000118511;HWE=1;NFAM=2
3	78306504	181577_2	N	]3:78298843]N	684.73	LOW	SVTYPE=BND;POS=78298843;STRANDS=+-:58;CIPOS=-29,26;CIEND=-6,27;CIPOS95=0,0;CIEND95=0,0;MATEID=181577_1;EVENT=181577;SECONDARY;SU=58;PE=24;SR=34;ALG=PROD;AF=0.0003564;NSAMP=6;MSQ=114.12;AN=16834;AC=6;NS=8438;AC_Hom=0;AC_Het=6;AC_Hemi=0;MAF=0.000355534;HWE=1;NFAM=6
3	78311838	42320_1	N	N]4:102027667]	803.95	LOW	SVTYPE=BND;POS=78311838;STRANDS=++:86;IMPRECISE;CIPOS=-140,413;CIEND=-50,587;CIPOS95=-84,84;CIEND95=-50,153;MATEID=42320_2;EVENT=42320;SU=86;PE=86;SR=0;ALG=SUM;AF=0.002139;NSAMP=36;MSQ=21.27;AN=16834;AC=36;NS=8438;AC_Hom=0;AC_Het=36;AC_Hemi=0;MAF=0.00213321;HWE=1;NFAM=36
3	78311842	41500_1	N	]20:22863403]N	738010	LOW	SVTYPE=BND;POS=78311842;STRANDS=-+:17;CIPOS=-10,10;CIEND=-10,10;CIPOS95=0,0;CIEND95=0,0;MATEID=41500_2;EVENT=41500;SU=17;PE=7;SR=10;ALG=PROD;AF=0.4663;NSAMP=7666;MSQ=95.99;AN=16834;AC=7849;NS=8438;AC_Hom=366;AC_Het=7499;AC_Hemi=0;MAF=0.466046;HWE=0;NFAM=6720
3	78311862	42319_1	N	[4:102027522[N	4198.24	LOW	SVTYPE=BND;POS=78311862;STRANDS=--:309;IMPRECISE;CIPOS=-87,50;CIEND=-276,17;CIPOS95=-6,6;CIEND95=-47,17;MATEID=42319_2;EVENT=42319;SU=309;PE=309;SR=0;ALG=PROD;AF=0.008614;NSAMP=145;MSQ=27.53;AN=16834;AC=145;NS=8438;AC_Hom=0;AC_Het=146;AC_Hemi=0;MAF=0.00865134;HWE=1;NFAM=140
3	78318755	275474	N	<DUP>	191.85	PASS	SVTYPE=DUP;POS=78318755;SVLEN=148705;END=78467460;STRANDS=-+:15;IMPRECISE;CIPOS=-10,8;CIEND=-4,10;CIPOS95=-1,0;CIEND95=-1,1;SU=15;PE=12;SR=3;ALG=PROD;AF=0.0001188;NSAMP=1;MSQ=191.1;AN=16834;AC=2;NS=8438;AC_Hom=2;AC_Het=0;AC_Hemi=0;MAF=0.000118511;HWE=5.92593e-05;NFAM=1
3	78341038	275475_1	N	]3:78342778]N	757.41	LOW	SVTYPE=BND;POS=78341038;STRANDS=-+:59;CIPOS=-10,6;CIEND=-10,8;CIPOS95=0,0;CIEND95=0,0;MATEID=275475_2;EVENT=275475;SU=59;PE=26;SR=33;ALG=PROD;AF=0.0005346;NSAMP=6;MSQ=125.91;AN=16834;AC=9;NS=8438;AC_Hom=6;AC_Het=3;AC_Hemi=0;MAF=0.000533302;HWE=2.62262e-10;NFAM=5
3	78341150	181581	N	<DEL>	877.6	PASS	SVTYPE=DEL;POS=78341150;SVLEN=-5652;END=78346802;STRANDS=+-:56;CIPOS=-5,30;CIEND=-10,30;CIPOS95=0,0;CIEND95=0,0;SU=56;PE=25;SR=31;ALG=PROD;AF=0.0003564;NSAMP=6;MSQ=146.27;AN=16834;AC=6;NS=8438;AC_Hom=0;AC_Het=6;AC_Hemi=0;MAF=0.000355534;HWE=1;NFAM=5
3	78342672	181582	N	<DEL>	193739	PASS	SVTYPE=DEL;POS=78342672;SVLEN=-497;END=78343169;STRANDS=+-:8028;CIPOS=0,0;CIEND=0,0;CIPOS95=0,0;CIEND95=0,0;SU=8028;PE=4368;SR=3660;ALG=PROD;AF=0.03142;NSAMP=509;MSQ=380.63;AN=16834;AC=529;NS=8438;AC_Hom=40;AC_Het=489;AC_Hemi=0;MAF=0.0313463;HWE=0.000226717;NFAM=505
3	78342778	275475_2	N	N[3:78341038[	757.41	LOW	SVTYPE=BND;POS=78341038;STRANDS=-+:59;CIPOS=-10,8;CIEND=-10,6;CIPOS95=0,0;CIEND95=0,0;MATEID=275475_1;EVENT=275475;SECONDARY;SU=59;PE=26;SR=33;ALG=PROD;AF=0.0005346;NSAMP=6;MSQ=125.91;AN=16834;AC=9;NS=8438;AC_Hom=6;AC_Het=3;AC_Hemi=0;MAF=0.000533302;HWE=2.62262e-10;NFAM=5
3	78342780	181583	N	<DEL>	895.59	PASS	SVTYPE=DEL;POS=78342780;SVLEN=-4020;END=78346800;STRANDS=+-:32;IMPRECISE;CIPOS=-13,302;CIEND=-304,27;CIPOS95=-13,67;CIEND95=-70,27;SU=32;PE=32;SR=0;ALG=PROD;AF=0.000297;NSAMP=5;MSQ=179.07;AN=16834;AC=5;NS=8438;AC_Hom=0;AC_Het=5;AC_Hemi=0;MAF=0.000296279;HWE=1;NFAM=4
3	78359869	31920_2	N	[2:129524373[N	706.22	LOW	SVTYPE=BND;POS=78359869;STRANDS=--:40;IMPRECISE;CIPOS=-53,50;CIEND=-413,15;CIPOS95=-12,12;CIEND95=-90,15;MATEID=31920_1;EVENT=31920;SECONDARY;SU=40;PE=40;SR=0;ALG=PROD;AF=0.001604;NSAMP=27;MSQ=25.12;AN=16834;AC=27;NS=8438;AC_Hom=0;AC_Het=27;AC_Hemi=0;MAF=0.00159991;HWE=1;NFAM=25
3	78359907	40420_1	N	]16:20202905]N	378.11	LOW	SVTYPE=BND;POS=78359907;STRANDS=-+:18;IMPRECISE;CIPOS=-124,50;CIEND=-30,389;CIPOS95=-19,19;CIEND95=-30,108;MATEID=40420_2;EVENT=40420;SU=18;PE=18;SR=0;ALG=PROD;AF=0.0006534;NSAMP=11;MSQ=33.85;AN=16834;AC=11;NS=8438;AC_Hom=0;AC_Het=11;AC_Hemi=0;MAF=0.000651813;HWE=1;NFAM=10
3	78359930	45235_1	N	[GL000205.1:64727[N	27.41	LOW	SVTYPE=BND;POS=78359930;STRANDS=--:6;IMPRECISE;CIPOS=-152,10;CIEND=-458,10;CIPOS95=-65,2;CIEND95=-127,1;MATEID=45235_2;EVENT=45235;SU=6;PE=6;SR=0;ALG=PROD;AF=5.94e-05;NSAMP=1;MSQ=26.74;AN=16834;AC=1;NS=8438;AC_Hom=0;AC_Het=1;AC_Hemi=0;MAF=5.92557e-05;HWE=1;NFAM=1
3	78359943	39535_1	N	]13:39129540]N	218.36	LOW	SVTYPE=BND;POS=78359943;STRANDS=-+:17;IMPRECISE;CIPOS=-190,50;CIEND=-50,415;CIPOS95=-30,30;CIEND95=-50,99;MATEID=39535_2;EVENT=39535;SU=17;PE=17;SR=0;ALG=PROD;AF=0.0001782;NSAMP=3;MSQ=69.82;AN=16834;AC=3;NS=8438;AC_Hom=0;AC_Het=3;AC_Hemi=0;MAF=0.000177767;HWE=1;NFAM=3
3	78359950	39693_1	N	]13:93179487]N	167.86	LOW	SVTYPE=BND;POS=78359950;STRANDS=-+:4;IMPRECISE;CIPOS=-244,10;CIEND=-10,531;CIPOS95=-113,2;CIEND95=0,169;MATEID=39693_2;EVENT=39693;SU=4;PE=4;SR=0;ALG=PROD;AF=0.0005346;NSAMP=9;MSQ=17.18;AN=16834;AC=9;NS=8438;AC_Hom=0;AC_Het=9;AC_Hemi=0;MAF=0.000533302;HWE=1;NFAM=9
3	78359966	45579_1	N	]X:85922618]N	939.96	LOW	SVTYPE=BND;POS=78359966;STRANDS=-+:26;IMPRECISE;CIPOS=-230,30;CIEND=-8,482;CIPOS95=-34,30;CIEND95=-8,106;MATEID=45579_2;EVENT=45579;SU=26;PE=26;SR=0;ALG=PROD;AF=0.001901;NSAMP=32;MSQ=28.5;AN=16834;AC=32;NS=8438;AC_Hom=0;AC_Het=32;AC_Hemi=0;MAF=0.00189618;HWE=1;NFAM=31
3	78359984	39216_1	N	]12:89139422]N	59.01	LOW	SVTYPE=BND;POS=78359984;STRANDS=-+:5;IMPRECISE;CIPOS=-293,10;CIEND=-10,423;CIPOS95=-101,2;CIEND95=-1,135;MATEID=39216_2;EVENT=39216;SU=5;PE=5;SR=0;ALG=PROD;AF=0.0002376;NSAMP=4;MSQ=13.57;AN=16834;AC=4;NS=8438;AC_Hom=0;AC_Het=4;AC_Hemi=0;MAF=0.000237023;HWE=1;NFAM=4
3	78371312	181584	N	<DEL>	116671	PASS	SVTYPE=DEL;POS=78371312;SVLEN=-740;END=78372052;STRANDS=+-:5258;CIPOS=0,0;CIEND=0,0;CIPOS95=0,0;CIEND95=0,0;SU=5258;PE=2749;SR=2509;ALG=PROD;AF=0.01895;NSAMP=310;MSQ=373.31;AN=16834;AC=319;NS=8438;AC_Hom=18;AC_Het=303;AC_Hemi=0;MAF=0.0190211;HWE=0.00339792;NFAM=307
3	78372579	181585_1	N	N[3:78372699[	536.47	PASS	SVTYPE=BND;POS=78372579;STRANDS=+-:21;CIPOS=-24,23;CIEND=-24,23;CIPOS95=0,0;CIEND95=0,0;MATEID=181585_2;EVENT=181585;SU=21;PE=0;SR=21;ALG=PROD;AF=0.0001188;NSAMP=2;MSQ=268.24;AN=16834;AC=2;NS=8438;AC_Hom=0;AC_Het=2;AC_Hemi=0;MAF=0.000118511;HWE=1;NFAM=2
3	78372699	181585_2	N	]3:78372579]N	536.47	PASS	SVTYPE=BND;POS=78372579;STRANDS=+-:21;CIPOS=-24,23;CIEND=-24,23;CIPOS95=0,0;CIEND95=0,0;MATEID=181585_1;EVENT=181585;SECONDARY;SU=21;PE=0;SR=21;ALG=PROD;AF=0.0001188;NSAMP=2;MSQ=268.24;AN=16834;AC=2;NS=8438;AC_Hom=0;AC_Het=2;AC_Hemi=0;MAF=0.000118511;HWE=1;NFAM=2
3	78372910	181586_1	N	N[3:78374113[	245.47	LOW	SVTYPE=BND;POS=78372910;STRANDS=+-:10;CIPOS=-8,6;CIEND=-10,10;CIPOS95=0,0;CIEND95=0,0;MATEID=181586_2;EVENT=181586;SU=10;PE=5;SR=5;ALG=PROD;AF=5.94e-05;NSAMP=1;MSQ=245.47;AN=16834;AC=1;NS=8438;AC_Hom=0;AC_Het=1;AC_Hemi=0;MAF=5.92557e-05;HWE=1;NFAM=1
3	78372922	275476_1	N	]3:78374191]N	105.35	LOW	SVTYPE=BND;POS=78372922;STRANDS=-+:7;CIPOS=-8,5;CIEND=-6,6;CIPOS95=0,0;CIEND95=0,0;MATEID=275476_2;EVENT=275476;SU=7;PE=2;SR=5;ALG=PROD;AF=5.94e-05;NSAMP=1;MSQ=104.37;AN=16834;AC=1;NS=8438;AC_Hom=0;AC_Het=1;AC_Hemi=0;MAF=5.92557e-05;HWE=1;NFAM=1
3	78374113	181586_2	N	]3:78372910]N	245.47	LOW	SVTYPE=BND;POS=78372910;STRANDS=+-:10;CIPOS=-10,10;CIEND=-8,6;CIPOS95=0,0;CIEND95=0,0;MATEID=181586_1;EVENT=181586;SECONDARY;SU=10;PE=5;SR=5;ALG=PROD;AF=5.94e-05;NSAMP=1;MSQ=245.47;AN=16834;AC=1;NS=8438;AC_Hom=0;AC_Het=1;AC_Hemi=0;MAF=5.92557e-05;HWE=1;NFAM=1
3	78374191	275476_2	N	N[3:78372922[	105.35	LOW	SVTYPE=BND;POS=78372922;STRANDS=-+:7;CIPOS=-6,6;CIEND=-8,5;CIPOS95=0,0;CIEND95=0,0;MATEID=275476_1;EVENT=275476;SECONDARY;SU=7;PE=2;SR=5;ALG=PROD;AF=5.94e-05;NSAMP=1;MSQ=104.37;AN=16834;AC=1;NS=8438;AC_Hom=0;AC_Het=1;AC_Hemi=0;MAF=5.92557e-05;HWE=1;NFAM=1
3	78374570	307423_1	N	[3:78636551[N	9.28	LOW	SVTYPE=BND;POS=78374570;STRANDS=--:4;IMPRECISE;CIPOS=-285,10;CIEND=-294,10;CIPOS95=-136,2;CIEND95=-143,2;MATEID=307423_2;EVENT=307423;SU=4;PE=4;SR=0;ALG=PROD;AF=0.0001188;NSAMP=2;MSQ=4.64;AN=16834;AC=2;NS=8438;AC_Hom=0;AC_Het=2;AC_Hemi=0;MAF=0.000118511;HWE=1;NFAM=1
3	78375425	307424_1	N	N]3:78635551]	179.78	LOW	SVTYPE=BND;POS=78375425;STRANDS=++:5;IMPRECISE;CIPOS=-10,361;CIEND=-10,498;CIPOS95=-2,90;CIEND95=-1,175;MATEID=307424_2;EVENT=307424;SU=5;PE=5;SR=0;ALG=PROD;AF=0.0001188;NSAMP=2;MSQ=89.82;AN=16834;AC=2;NS=8438;AC_Hom=0;AC_Het=2;AC_Hemi=0;MAF=0.000118511;HWE=1;NFAM=2
3	78376524	307425_1	N	[3:78634330[N	21983.2	LOW	SVTYPE=BND;POS=78376524;STRANDS=--:803;IMPRECISE;CIPOS=-133,10;CIEND=-79,11;CIPOS95=-3,3;CIEND95=-2,2;MATEID=307425_2;EVENT=307425;SU=803;PE=803;SR=0;ALG=PROD;AF=0.02026;NSAMP=341;MSQ=64.35;AN=16834;AC=341;NS=8438;AC_Hom=0;AC_Het=341;AC_Hemi=0;MAF=0.0202062;HWE=0.0517867;NFAM=334
3	78376823	307426_1	N	N]3:78634215]	8336.71	LOW	SVTYPE=BND;POS=78376823;STRANDS=++:494;IMPRECISE;CIPOS=-31,200;CIEND=-18,216;CIPOS95=-6,6;CIEND95=-6,6;MATEID=307426_2;EVENT=307426;SU=494;PE=494;SR=0;ALG=PROD;AF=0.01051;NSAMP=177;MSQ=46.7;AN=16834;AC=177;NS=8438;AC_Hom=0;AC_Het=177;AC_Hemi=0;MAF=0.0104883;HWE=1;NFAM=174
3	78377855	43235_1	N	]5:179064659]N	76.06	LOW	SVTYPE=BND;POS=78377855;STRANDS=-+:8;CIPOS=-29,28;CIEND=-29,28;CIPOS95=0,0;CIEND95=0,0;MATEID=43235_2;EVENT=43235;SU=8;PE=0;SR=8;ALG=PROD;AF=0.0001188;NSAMP=2;MSQ=37.26;AN=16834;AC=2;NS=8438;AC_Hom=0;AC_Het=2;AC_Hemi=0;MAF=0.000118511;HWE=1;NFAM=2
3	78390892	181587_1	N	N[3:78390968[	773.28	LOW	SVTYPE=BND;POS=78390892;STRANDS=+-:25;CIPOS=-25,24;CIEND=-25,24;CIPOS95=0,0;CIEND95=0,0;MATEID=181587_2;EVENT=181587;SU=25;PE=0;SR=25;ALG=PROD;AF=0.0002376;NSAMP=4;MSQ=193.31;AN=16834;AC=4;NS=8438;AC_Hom=0;AC_Het=4;AC_Hemi=0;MAF=0.000237023;HWE=1;NFAM=4
3	78390968	181587_2	N	]3:78390892]N	773.28	LOW	SVTYPE=BND;POS=78390892;STRANDS=+-:25;CIPOS=-25,24;CIEND=-25,24;CIPOS95=0,0;CIEND95=0,0;MATEID=181587_1;EVENT=181587;SECONDARY;SU=25;PE=0;SR=25;ALG=PROD;AF=0.0002376;NSAMP=4;MSQ=193.31;AN=16834;AC=4;NS=8438;AC_Hom=0;AC_Het=4;AC_Hemi=0;MAF=0.000237023;HWE=1;NFAM=4
3	78403947	181588	N	<DEL>	644.24	PASS	SVTYPE=DEL;POS=78403947;SVLEN=-4557;END=78408504;STRANDS=+-:29;CIPOS=-24,27;CIEND=-30,30;CIPOS95=0,0;CIEND95=0,0;SU=29;PE=23;SR=6;ALG=PROD;AF=0.0001188;NSAMP=2;MSQ=322.12;AN=16834;AC=2;NS=8438;AC_Hom=0;AC_Het=2;AC_Hemi=0;MAF=0.000118511;HWE=1;NFAM=2
3	78407115	181589_1	N	N[3:78407165[	535.53	PASS	SVTYPE=BND;POS=78407115;STRANDS=+-:13;CIPOS=-10,10;CIEND=-10,10;CIPOS95=0,0;CIEND95=0,0;MATEID=181589_2;EVENT=181589;SU=13;PE=0;SR=13;ALG=PROD;AF=0.0001188;NSAMP=1;MSQ=522.95;AN=16834;AC=2;NS=8438;AC_Hom=2;AC_Het=0;AC_Hemi=0;MAF=0.000118511;HWE=5.92593e-05;NFAM=1
3	78407165	181589_2	N	]3:78407115]N	535.53	PASS	SVTYPE=BND;POS=78407115;STRANDS=+-:13;CIPOS=-10,10;CIEND=-10,10;CIPOS95=0,0;CIEND95=0,0;MATEID=181589_1;EVENT=181589;SECONDARY;SU=13;PE=0;SR=13;ALG=PROD;AF=0.0001188;NSAMP=1;MSQ=522.95;AN=16834;AC=2;NS=8438;AC_Hom=2;AC_Het=0;AC_Hemi=0;MAF=0.000118511;HWE=5.92593e-05;NFAM=1
3	78422323	39976_1	N	]14:85062660]N	158763	LOW	SVTYPE=BND;POS=78422323;STRANDS=-+:4;IMPRECISE;CIPOS=-491,10;CIEND=-10,355;CIPOS95=-163,0;CIEND95=-2,105;MATEID=39976_2;EVENT=39976;SU=4;PE=4;SR=0;ALG=PROD;AF=0.2718;NSAMP=4435;MSQ=35.33;AN=16834;AC=4576;NS=8438;AC_Hom=282;AC_Het=4307;AC_Hemi=0;MAF=0.271925;HWE=0;NFAM=3872
3	78422337	181590_1	N	N[3:78422453[	138509	LOW	SVTYPE=BND;POS=78422337;STRANDS=+-:6120;CIPOS=-10,23;CIEND=-29,11;CIPOS95=0,0;CIEND95=0,0;MATEID=181590_2;EVENT=181590;SU=6120;PE=55;SR=6065;ALG=PROD;AF=0.07915;NSAMP=1167;MSQ=118.44;AN=16816;AC=1331;NS=8429;AC_Hom=328;AC_Het=1004;AC_Hemi=0;MAF=0.0790129;HWE=2.10195e-44;NFAM=1084
3	78422453	181590_2	N	]3:78422337]N	138509	LOW	SVTYPE=BND;POS=78422337;STRANDS=+-:6120;CIPOS=-29,11;CIEND=-10,23;CIPOS95=0,0;CIEND95=0,0;MATEID=181590_1;EVENT=181590;SECONDARY;SU=6120;PE=55;SR=6065;ALG=PROD;AF=0.07915;NSAMP=1167;MSQ=118.44;AN=16816;AC=1331;NS=8429;AC_Hom=328;AC_Het=1004;AC_Hemi=0;MAF=0.0790129;HWE=2.10195e-44;NFAM=1084
3	78422474	39263_1	N	N]12:103900692]	3395.39	LOW	SVTYPE=BND;POS=78422474;STRANDS=++:13;IMPRECISE;CIPOS=-30,494;CIEND=-30,432;CIPOS95=-30,128;CIEND95=-30,80;MATEID=39263_2;EVENT=39263;SU=13;PE=13;SR=0;ALG=PROD;AF=0.009505;NSAMP=160;MSQ=19.49;AN=16834;AC=160;NS=8438;AC_Hom=0;AC_Het=160;AC_Hemi=0;MAF=0.00948092;HWE=1;NFAM=160
3	78422474	42922_1	N	N]5:84186152]	136.02	LOW	SVTYPE=BND;POS=78422474;STRANDS=++:4;IMPRECISE;CIPOS=-10,524;CIEND=-10,261;CIPOS95=-1,184;CIEND95=-3,73;MATEID=42922_2;EVENT=42922;SU=4;PE=4;SR=0;ALG=PROD;AF=0.0004752;NSAMP=8;MSQ=14.81;AN=16834;AC=8;NS=8438;AC_Hom=0;AC_Het=8;AC_Hemi=0;MAF=0.000474046;HWE=1;NFAM=8
3	78436250	181591	N	<DEL>	950.01	PASS	SVTYPE=DEL;POS=78436250;SVLEN=-702;END=78436952;STRANDS=+-:40;CIPOS=-23,22;CIEND=-23,21;CIPOS95=0,0;CIEND95=0,0;SU=40;PE=24;SR=16;ALG=PROD;AF=0.0001782;NSAMP=3;MSQ=316.67;AN=16834;AC=3;NS=8438;AC_Hom=0;AC_Het=3;AC_Hemi=0;MAF=0.000177767;HWE=1;NFAM=3
3	78444470	275477	N	<DUP>	190.64	PASS	SVTYPE=DUP;POS=78444470;SVLEN=9961;END=78454431;STRANDS=-+:19;CIPOS=-3,2;CIEND=-3,2;CIPOS95=0,0;CIEND95=0,0;SU=19;PE=8;SR=11;ALG=PROD;AF=5.94e-05;NSAMP=1;MSQ=189.98;AN=16834;AC=1;NS=8438;AC_Hom=0;AC_Het=1;AC_Hemi=0;MAF=5.92557e-05;HWE=1;NFAM=1
3	78453048	181592_1	N	N[3:78453254[	713.27	LOW	SVTYPE=BND;POS=78453048;STRANDS=+-:15;CIPOS=-27,25;CIEND=-30,30;CIPOS95=0,0;CIEND95=0,0;MATEID=181592_2;EVENT=181592;SU=15;PE=1;SR=14;ALG=PROD;AF=0.0003564;NSAMP=6;MSQ=117.73;AN=16834;AC=6;NS=8438;AC_Hom=0;AC_Het=6;AC_Hemi=0;MAF=0.000355534;HWE=1;NFAM=6
3	78453254	181592_2	N	]3:78453048]N	713.27	LOW	SVTYPE=BND;POS=78453048;STRANDS=+-:15;CIPOS=-30,30;CIEND=-27,25;CIPOS95=0,0;CIEND95=0,0;MATEID=181592_1;EVENT=181592;SECONDARY;SU=15;PE=1;SR=14;ALG=PROD;AF=0.0003564;NSAMP=6;MSQ=117.73;AN=16834;AC=6;NS=8438;AC_Hom=0;AC_Het=6;AC_Hemi=0;MAF=0.000355534;HWE=1;NFAM=6
3	78468649	181593_1	N	N[3:78468742[	557.78	PASS	SVTYPE=BND;POS=78468649;STRANDS=+-:19;CIPOS=-26,25;CIEND=-26,25;CIPOS95=0,0;CIEND95=0,0;MATEID=181593_2;EVENT=181593;SU=19;PE=0;SR=19;ALG=PROD;AF=0.0001188;NSAMP=2;MSQ=277.29;AN=16834;AC=2;NS=8438;AC_Hom=0;AC_Het=2;AC_Hemi=0;MAF=0.000118511;HWE=1;NFAM=2
3	78468742	181593_2	N	]3:78468649]N	557.78	PASS	SVTYPE=BND;POS=78468649;STRANDS=+-:19;CIPOS=-26,25;CIEND=-26,25;CIPOS95=0,0;CIEND95=0,0;MATEID=181593_1;EVENT=181593;SECONDARY;SU=19;PE=0;SR=19;ALG=PROD;AF=0.0001188;NSAMP=2;MSQ=277.29;AN=16834;AC=2;NS=8438;AC_Hom=0;AC_Het=2;AC_Hemi=0;MAF=0.000118511;HWE=1;NFAM=2
3	78471650	307418_2	N	[3:77808754[N	59.61	LOW	SVTYPE=BND;POS=78471650;STRANDS=--:7;CIPOS=-9,4;CIEND=-10,10;CIPOS95=0,0;CIEND95=0,0;MATEID=307418_1;EVENT=307418;SECONDARY;SU=7;PE=3;SR=4;ALG=PROD;AF=5.94e-05;NSAMP=1;MSQ=59.61;AN=16834;AC=1;NS=8438;AC_Hom=0;AC_Het=1;AC_Hemi=0;MAF=5.92557e-05;HWE=1;NFAM=1
3	78471718	307421_2	N	N]3:78175475]	137.51	LOW	SVTYPE=BND;POS=78471718;STRANDS=++:12;CIPOS=-7,10;CIEND=-6,4;CIPOS95=0,0;CIEND95=0,0;MATEID=307421_1;EVENT=307421;SECONDARY;SU=12;PE=5;SR=7;ALG=PROD;AF=5.94e-05;NSAMP=1;MSQ=137.51;AN=16834;AC=1;NS=8438;AC_Hom=0;AC_Het=1;AC_Hemi=0;MAF=5.92557e-05;HWE=1;NFAM=1
3	78501125	181594	N	<DEL>	431.64	PASS	SVTYPE=DEL;POS=78501125;SVLEN=-558;END=78501683;STRANDS=+-:19;CIPOS=-3,3;CIEND=-4,2;CIPOS95=0,0;CIEND95=0,0;SU=19;PE=11;SR=8;ALG=PROD;AF=5.94e-05;NSAMP=1;MSQ=431.64;AN=16834;AC=1;NS=8438;AC_Hom=0;AC_Het=1;AC_Hemi=0;MAF=5.92557e-05;HWE=1;NFAM=1
3	78517291	181595	N	<DEL>	602.54	PASS	SVTYPE=DEL;POS=78517291;SVLEN=-735;END=78518026;STRANDS=+-:26;CIPOS=-7,10;CIEND=-10,9;CIPOS95=0,0;CIEND95=0,0;SU=26;PE=18;SR=8;ALG=PROD;AF=5.94e-05;NSAMP=1;MSQ=602.54;AN=16834;AC=1;NS=8438;AC_Hom=0;AC_Het=1;AC_Hemi=0;MAF=5.92557e-05;HWE=1;NFAM=1
3	78521301	181596	N	<DEL>	1139	PASS	SVTYPE=DEL;POS=78521301;SVLEN=-12993;END=78534294;STRANDS=+-:49;CIPOS=-24,24;CIEND=-23,21;CIPOS95=0,0;CIEND95=0,0;SU=49;PE=31;SR=18;ALG=PROD;AF=0.0001188;NSAMP=2;MSQ=569.5;AN=16834;AC=2;NS=8438;AC_Hom=0;AC_Het=2;AC_Hemi=0;MAF=0.000118511;HWE=1;NFAM=2
3	78522093	275478_1	N	]3:78522227]N	2964.07	LOW	SVTYPE=BND;POS=78522093;STRANDS=-+:22;CIPOS=-10,10;CIEND=-10,10;CIPOS95=0,0;CIEND95=0,0;MATEID=275478_2;EVENT=275478;SU=22;PE=0;SR=22;ALG=PROD;AF=0.003148;NSAMP=52;MSQ=56.63;AN=16834;AC=53;NS=8438;AC_Hom=2;AC_Het=51;AC_Hemi=0;MAF=0.00314055;HWE=0.0786445;NFAM=50
3	78522227	275478_2	N	N[3:78522093[	2964.07	LOW	SVTYPE=BND;POS=78522093;STRANDS=-+:22;CIPOS=-10,10;CIEND=-10,10;CIPOS95=0,0;CIEND95=0,0;MATEID=275478_1;EVENT=275478;SECONDARY;SU=22;PE=0;SR=22;ALG=PROD;AF=0.003148;NSAMP=52;MSQ=56.63;AN=16834;AC=53;NS=8438;AC_Hom=2;AC_Het=51;AC_Hemi=0;MAF=0.00314055;HWE=0.0786445;NFAM=50
3	78531487	181597	N	<DEL>	377.6	PASS	SVTYPE=DEL;POS=78531487;SVLEN=-2888;END=78534375;STRANDS=+-:17;CIPOS=-4,4;CIEND=-10,10;CIPOS95=0,0;CIEND95=0,0;SU=17;PE=10;SR=7;ALG=PROD;AF=5.94e-05;NSAMP=1;MSQ=377.6;AN=16834;AC=1;NS=8438;AC_Hom=0;AC_Het=1;AC_Hemi=0;MAF=5.92557e-05;HWE=1;NFAM=1
3	78536131	275479	N	<DUP>	385.53	PASS	SVTYPE=DUP;POS=78536131;SVLEN=392947;END=78929078;STRANDS=-+:35;CIPOS=-2,0;CIEND=-10,10;CIPOS95=0,0;CIEND95=0,0;SU=35;PE=18;SR=17;ALG=PROD;AF=0.0001188;NSAMP=1;MSQ=384.88;AN=16834;AC=2;NS=8438;AC_Hom=2;AC_Het=0;AC_Hemi=0;MAF=0.000118511;HWE=5.92593e-05;NFAM=1
3	78570616	38662_1	N	N[11:22790234[	1000.8	LOW	SVTYPE=BND;POS=78570616;STRANDS=+-:93;CIPOS=-6,6;CIEND=-7,4;CIPOS95=0,0;CIEND95=0,0;MATEID=38662_2;EVENT=38662;SU=93;PE=55;SR=38;ALG=PROD;AF=0.000297;NSAMP=5;MSQ=200.16;AN=16834;AC=5;NS=8438;AC_Hom=0;AC_Het=5;AC_Hemi=0;MAF=0.000296279;HWE=1;NFAM=5
3	78570616	38663_1	N	]11:22792380]N	1221.77	LOW	SVTYPE=BND;POS=78570616;STRANDS=-+:83;CIPOS=-10,10;CIEND=-5,8;CIPOS95=0,0;CIEND95=0,0;MATEID=38663_2;EVENT=38663;SU=83;PE=56;SR=27;ALG=PROD;AF=0.000297;NSAMP=5;MSQ=244.35;AN=16834;AC=5;NS=8438;AC_Hom=0;AC_Het=5;AC_Hemi=0;MAF=0.000296279;HWE=1;NFAM=5
3	78574698	45451_1	N	]X:44421742]N	2118.94	LOW	SVTYPE=BND;POS=78574698;STRANDS=-+:13;CIPOS=-25,29;CIEND=-29,28;CIPOS95=0,0;CIEND95=0,0;MATEID=45451_2;EVENT=45451;SU=13;PE=0;SR=13;ALG=PROD;AF=0.005168;NSAMP=87;MSQ=23.33;AN=16834;AC=87;NS=8438;AC_Hom=0;AC_Het=87;AC_Hemi=0;MAF=0.00515525;HWE=1;NFAM=87
3	78587781	181598	N	<DEL>	437.46	PASS	SVTYPE=DEL;POS=78587781;SVLEN=-3661;END=78591442;STRANDS=+-:18;CIPOS=-5,10;CIEND=-10,10;CIPOS95=0,0;CIEND95=0,0;SU=18;PE=13;SR=5;ALG=PROD;AF=5.94e-05;NSAMP=1;MSQ=437.46;AN=16834;AC=1;NS=8438;AC_Hom=0;AC_Het=1;AC_Hemi=0;MAF=5.92557e-05;HWE=1;NFAM=1
3	78587994	181599	N	<DEL>	31469.4	PASS	SVTYPE=DEL;POS=78587994;SVLEN=-1418;END=78589412;STRANDS=+-:1458;CIPOS=0,0;CIEND=0,0;CIPOS95=0,0;CIEND95=0,0;SU=1458;PE=575;SR=883;ALG=PROD;AF=0.00796;NSAMP=134;MSQ=234.85;AN=16834;AC=134;NS=8438;AC_Hom=0;AC_Het=134;AC_Hemi=0;MAF=0.00794027;HWE=1;NFAM=132
3	78587995	307427_1	N	N]3:78589404]	14292.9	LOW	SVTYPE=BND;POS=78587995;STRANDS=++:528;IMPRECISE;CIPOS=-5,220;CIEND=-4,226;CIPOS95=-5,8;CIEND95=-4,12;MATEID=307427_2;EVENT=307427;SU=528;PE=528;SR=0;ALG=PROD;AF=0.007069;NSAMP=119;MSQ=120.03;AN=16834;AC=119;NS=8438;AC_Hom=0;AC_Het=119;AC_Hemi=0;MAF=0.00705143;HWE=1;NFAM=117
3	78588443	307428	N	<INV>	6379.12	LOW	SVTYPE=INV;POS=78588443;SVLEN=959;END=78589402;STRANDS=++:12,--:1;IMPRECISE;CIPOS=-21,37;CIEND=-24,159;CIPOS95=-12,12;CIEND95=-24,118;SU=13;PE=13;SR=0;ALG=PROD;AF=0.00499;NSAMP=84;MSQ=75.78;AN=16834;AC=84;NS=8438;AC_Hom=0;AC_Het=84;AC_Hemi=0;MAF=0.00497748;HWE=1;NFAM=83
3	78589141	307430_1	N	[3:78591555[N	4628.03	LOW	SVTYPE=BND;POS=78589141;STRANDS=--:154;IMPRECISE;CIPOS=-373,11;CIEND=-300,14;CIPOS95=-44,11;CIEND95=-31,14;MATEID=307430_2;EVENT=307430;SU=154;PE=154;SR=0;ALG=PROD;AF=0.004515;NSAMP=76;MSQ=60.61;AN=16834;AC=76;NS=8438;AC_Hom=0;AC_Het=76;AC_Hemi=0;MAF=0.00450344;HWE=1;NFAM=76
3	78589150	307429_1	N	[3:78589533[N	29777.8	LOW	SVTYPE=BND;POS=78589150;STRANDS=--:1747;CIPOS=0,0;CIEND=0,0;CIPOS95=0,0;CIEND95=0,0;MATEID=307429_2;EVENT=307429;SU=1747;PE=771;SR=976;ALG=PROD;AF=0.007722;NSAMP=130;MSQ=229.03;AN=16834;AC=130;NS=8438;AC_Hom=0;AC_Het=130;AC_Hemi=0;MAF=0.00770325;HWE=1;NFAM=128
3	78589403	307431_1	N	N]3:78589537]	27236.2	LOW	SVTYPE=BND;POS=78589403;STRANDS=++:1570;CIPOS=0,0;CIEND=0,0;CIPOS95=0,0;CIEND95=0,0;MATEID=307431_2;EVENT=307431;SU=1570;PE=650;SR=920;ALG=PROD;AF=0.007901;NSAMP=133;MSQ=204.78;AN=16834;AC=133;NS=8438;AC_Hom=0;AC_Het=133;AC_Hemi=0;MAF=0.00788101;HWE=1;NFAM=131
3	78589404	307427_2	N	N]3:78587995]	14292.9	LOW	SVTYPE=BND;POS=78589404;STRANDS=++:528;IMPRECISE;CIPOS=-4,226;CIEND=-5,220;CIPOS95=-4,12;CIEND95=-5,8;MATEID=307427_1;EVENT=307427;SECONDARY;SU=528;PE=528;SR=0;ALG=PROD;AF=0.007069;NSAMP=119;MSQ=120.03;AN=16834;AC=119;NS=8438;AC_Hom=0;AC_Het=119;AC_Hemi=0;MAF=0.00705143;HWE=1;NFAM=117
3	78589533	307429_2	N	[3:78589150[N	29777.8	LOW	SVTYPE=BND;POS=78589533;STRANDS=--:1747;CIPOS=0,0;CIEND=0,0;CIPOS95=0,0;CIEND95=0,0;MATEID=307429_1;EVENT=307429;SECONDARY;SU=1747;PE=771;SR=976;ALG=PROD;AF=0.007722;NSAMP=130;MSQ=229.03;AN=16834;AC=130;NS=8438;AC_Hom=0;AC_Het=130;AC_Hemi=0;MAF=0.00770325;HWE=1;NFAM=128
3	78589537	307431_2	N	N]3:78589403]	27236.2	LOW	SVTYPE=BND;POS=78589537;STRANDS=++:1570;CIPOS=0,0;CIEND=0,0;CIPOS95=0,0;CIEND95=0,0;MATEID=307431_1;EVENT=307431;SECONDARY;SU=1570;PE=650;SR=920;ALG=PROD;AF=0.007901;NSAMP=133;MSQ=204.78;AN=16834;AC=133;NS=8438;AC_Hom=0;AC_Het=133;AC_Hemi=0;MAF=0.00788101;HWE=1;NFAM=131
3	78589731	181600	N	<DEL>	40793	PASS	SVTYPE=DEL;POS=78589731;SVLEN=-1824;END=78591555;STRANDS=+-:1883;CIPOS=0,0;CIEND=0,0;CIPOS95=0,0;CIEND95=0,0;SU=1883;PE=942;SR=941;ALG=PROD;AF=0.007901;NSAMP=133;MSQ=306.71;AN=16834;AC=133;NS=8438;AC_Hom=0;AC_Het=133;AC_Hemi=0;MAF=0.00788101;HWE=1;NFAM=131
3	78591555	307430_2	N	[3:78589141[N	4628.03	LOW	SVTYPE=BND;POS=78591555;STRANDS=--:154;IMPRECISE;CIPOS=-300,14;CIEND=-373,11;CIPOS95=-31,14;CIEND95=-44,11;MATEID=307430_1;EVENT=307430;SECONDARY;SU=154;PE=154;SR=0;ALG=PROD;AF=0.004515;NSAMP=76;MSQ=60.61;AN=16834;AC=76;NS=8438;AC_Hom=0;AC_Het=76;AC_Hemi=0;MAF=0.00450344;HWE=1;NFAM=76
3	78633523	38634_1	N	N[11:8346979[	23.87	LOW	SVTYPE=BND;POS=78633523;STRANDS=+-:6;IMPRECISE;CIPOS=-7,10;CIEND=-10,10;CIPOS95=-1,1;CIEND95=-1,1;MATEID=38634_2;EVENT=38634;SU=6;PE=3;SR=3;ALG=PROD;AF=5.94e-05;NSAMP=1;MSQ=23.87;AN=16834;AC=1;NS=8438;AC_Hom=0;AC_Het=1;AC_Hemi=0;MAF=5.92557e-05;HWE=1;NFAM=1
3	78633523	40726_1	N	N[17:29458899[	8584.47	LOW	SVTYPE=BND;POS=78633523;STRANDS=+-:2134;CIPOS=-2,2;CIEND=-3,2;CIPOS95=0,0;CIEND95=0,0;MATEID=40726_2;EVENT=40726;SU=2134;PE=847;SR=1287;ALG=PROD;AF=0.008792;NSAMP=148;MSQ=57.77;AN=16834;AC=148;NS=8438;AC_Hom=0;AC_Het=148;AC_Hemi=0;MAF=0.00876985;HWE=1;NFAM=137
3	78633526	181602_1	N	N[3:170163445[	1376.54	LOW	SVTYPE=BND;POS=78633526;STRANDS=+-:7;CIPOS=-9,10;CIEND=-10,10;CIPOS95=0,0;CIEND95=0,0;MATEID=181602_2;EVENT=181602;SU=7;PE=1;SR=6;ALG=PROD;AF=0.002495;NSAMP=42;MSQ=32.29;AN=16834;AC=42;NS=8438;AC_Hom=0;AC_Het=42;AC_Hemi=0;MAF=0.00248874;HWE=1;NFAM=41
3	78633526	41347_1	N	N]19:46053455]	35.69	LOW	SVTYPE=BND;POS=78633526;STRANDS=++:8;IMPRECISE;CIPOS=-5,9;CIEND=-10,10;CIPOS95=-1,1;CIEND95=-1,1;MATEID=41347_2;EVENT=41347;SU=8;PE=5;SR=3;ALG=PROD;AF=5.94e-05;NSAMP=1;MSQ=35.69;AN=16834;AC=1;NS=8438;AC_Hom=0;AC_Het=1;AC_Hemi=0;MAF=5.92557e-05;HWE=1;NFAM=1
3	78633531	43879_1	N	N]7:5695381]	14217.2	LOW	SVTYPE=BND;POS=78633531;STRANDS=++:1428;CIPOS=0,0;CIEND=0,0;CIPOS95=0,0;CIEND95=0,0;MATEID=43879_2;EVENT=43879;SU=1428;PE=451;SR=977;ALG=PROD;AF=0.0123;NSAMP=207;MSQ=68.21;AN=16834;AC=207;NS=8438;AC_Hom=0;AC_Het=208;AC_Hemi=0;MAF=0.0123252;HWE=0.640583;NFAM=203
3	78634215	307426_2	N	N]3:78376823]	8336.71	LOW	SVTYPE=BND;POS=78634215;STRANDS=++:494;IMPRECISE;CIPOS=-18,216;CIEND=-31,200;CIPOS95=-6,6;CIEND95=-6,6;MATEID=307426_1;EVENT=307426;SECONDARY;SU=494;PE=494;SR=0;ALG=PROD;AF=0.01051;NSAMP=177;MSQ=46.7;AN=16834;AC=177;NS=8438;AC_Hom=0;AC_Het=177;AC_Hemi=0;MAF=0.0104883;HWE=1;NFAM=174
3	78634330	307425_2	N	[3:78376524[N	21983.2	LOW	SVTYPE=BND;POS=78634330;STRANDS=--:803;IMPRECISE;CIPOS=-79,11;CIEND=-133,10;CIPOS95=-2,2;CIEND95=-3,3;MATEID=307425_1;EVENT=307425;SECONDARY;SU=803;PE=803;SR=0;ALG=PROD;AF=0.02026;NSAMP=341;MSQ=64.35;AN=16834;AC=341;NS=8438;AC_Hom=0;AC_Het=341;AC_Hemi=0;MAF=0.0202062;HWE=0.0517867;NFAM=334
3	78635551	307424_2	N	N]3:78375425]	179.78	LOW	SVTYPE=BND;POS=78635551;STRANDS=++:5;IMPRECISE;CIPOS=-10,498;CIEND=-10,361;CIPOS95=-1,175;CIEND95=-2,90;MATEID=307424_1;EVENT=307424;SECONDARY;SU=5;PE=5;SR=0;ALG=PROD;AF=0.0001188;NSAMP=2;MSQ=89.82;AN=16834;AC=2;NS=8438;AC_Hom=0;AC_Het=2;AC_Hemi=0;MAF=0.000118511;HWE=1;NFAM=2
3	78636551	307423_2	N	[3:78374570[N	9.28	LOW	SVTYPE=BND;POS=78636551;STRANDS=--:4;IMPRECISE;CIPOS=-294,10;CIEND=-285,10;CIPOS95=-143,2;CIEND95=-136,2;MATEID=307423_1;EVENT=307423;SECONDARY;SU=4;PE=4;SR=0;ALG=PROD;AF=0.0001188;NSAMP=2;MSQ=4.64;AN=16834;AC=2;NS=8438;AC_Hom=0;AC_Het=2;AC_Hemi=0;MAF=0.000118511;HWE=1;NFAM=1
3	78642234	181603_1	N	N[3:78642473[	156.11	LOW	SVTYPE=BND;POS=78642234;STRANDS=+-:5;CIPOS=-10,10;CIEND=-10,10;CIPOS95=0,0;CIEND95=0,0;MATEID=181603_2;EVENT=181603;SU=5;PE=0;SR=5;ALG=PROD;AF=0.0001188;NSAMP=2;MSQ=73.56;AN=16834;AC=2;NS=8438;AC_Hom=0;AC_Het=2;AC_Hemi=0;MAF=0.000118511;HWE=1;NFAM=2
3	78642473	181603_2	N	]3:78642234]N	156.11	LOW	SVTYPE=BND;POS=78642234;STRANDS=+-:5;CIPOS=-10,10;CIEND=-10,10;CIPOS95=0,0;CIEND95=0,0;MATEID=181603_1;EVENT=181603;SECONDARY;SU=5;PE=0;SR=5;ALG=PROD;AF=0.0001188;NSAMP=2;MSQ=73.56;AN=16834;AC=2;NS=8438;AC_Hom=0;AC_Het=2;AC_Hemi=0;MAF=0.000118511;HWE=1;NFAM=2
3	78651212	38923_1	N	N[11:115018846[	10.49	LOW	SVTYPE=BND;POS=78651212;STRANDS=+-:4;IMPRECISE;CIPOS=-8,10;CIEND=-10,10;CIPOS95=-1,1;CIEND95=-1,1;MATEID=38923_2;EVENT=38923;SU=4;PE=1;SR=3;ALG=PROD;AF=5.94e-05;NSAMP=1;MSQ=9.47;AN=16834;AC=1;NS=8438;AC_Hom=0;AC_Het=1;AC_Hemi=0;MAF=5.92557e-05;HWE=1;NFAM=1
3	78687363	181604_1	N	N[3:78687413[	126080	LOW	SVTYPE=BND;POS=78687363;STRANDS=+-:5158;CIPOS=0,0;CIEND=0,0;CIPOS95=0,0;CIEND95=0,0;MATEID=181604_2;EVENT=181604;SU=5158;PE=9;SR=5149;ALG=PROD;AF=0.04788;NSAMP=780;MSQ=161.17;AN=16834;AC=806;NS=8438;AC_Hom=54;AC_Het=755;AC_Hemi=0;MAF=0.0479379;HWE=0.0731114;NFAM=735
3	78687364	31921_2	N	N[2:54446959[	16495.8	LOW	SVTYPE=BND;POS=78687364;STRANDS=-+:57;CIPOS=-6,5;CIEND=-6,5;CIPOS95=0,0;CIEND95=0,0;MATEID=31921_1;EVENT=31921;SECONDARY;SU=57;PE=0;SR=57;ALG=PROD;AF=0.02275;NSAMP=383;MSQ=42.57;AN=16834;AC=383;NS=8438;AC_Hom=0;AC_Het=384;AC_Hemi=0;MAF=0.0227542;HWE=0.0235592;NFAM=364
3	78687413	181604_2	N	]3:78687363]N	126080	LOW	SVTYPE=BND;POS=78687363;STRANDS=+-:5158;CIPOS=0,0;CIEND=0,0;CIPOS95=0,0;CIEND95=0,0;MATEID=181604_1;EVENT=181604;SECONDARY;SU=5158;PE=9;SR=5149;ALG=PROD;AF=0.04788;NSAMP=780;MSQ=161.17;AN=16834;AC=806;NS=8438;AC_Hom=54;AC_Het=755;AC_Hemi=0;MAF=0.0479379;HWE=0.0731114;NFAM=735
3	78722749	38219_1	N	N[10:19644773[	16.21	LOW	SVTYPE=BND;POS=78722749;STRANDS=+-:5;CIPOS=-30,30;CIEND=-30,30;CIPOS95=0,0;CIEND95=0,0;MATEID=38219_2;EVENT=38219;SU=5;PE=0;SR=5;ALG=PROD;AF=5.94e-05;NSAMP=1;MSQ=12.17;AN=16834;AC=1;NS=8438;AC_Hom=0;AC_Het=1;AC_Hemi=0;MAF=5.92557e-05;HWE=1;NFAM=1
3	78723711	181605	N	<DEL>	353.68	PASS	SVTYPE=DEL;POS=78723711;SVLEN=-5094;END=78728805;STRANDS=+-:11;CIPOS=-7,7;CIEND=-10,10;CIPOS95=0,0;CIEND95=0,0;SU=11;PE=7;SR=4;ALG=PROD;AF=5.94e-05;NSAMP=1;MSQ=353.68;AN=16834;AC=1;NS=8438;AC_Hom=0;AC_Het=1;AC_Hemi=0;MAF=5.92557e-05;HWE=1;NFAM=1
3	78745852	43865_1	N	N]7:4233956]	1568.03	LOW	SVTYPE=BND;POS=78745852;STRANDS=++:24;CIPOS=-9,8;CIEND=-9,8;CIPOS95=0,0;CIEND95=0,0;MATEID=43865_2;EVENT=43865;SU=24;PE=0;SR=24;ALG=PROD;AF=0.003742;NSAMP=63;MSQ=24.13;AN=16834;AC=63;NS=8438;AC_Hom=0;AC_Het=63;AC_Hemi=0;MAF=0.00373311;HWE=1;NFAM=62
3	78760432	39497_1	N	N[13:25748914[	84.77	LOW	SVTYPE=BND;POS=78760432;STRANDS=+-:5;IMPRECISE;CIPOS=-10,410;CIEND=-405,10;CIPOS95=-2,116;CIEND95=-180,1;MATEID=39497_2;EVENT=39497;SU=5;PE=5;SR=0;ALG=PROD;AF=0.000297;NSAMP=5;MSQ=16.27;AN=16834;AC=5;NS=8438;AC_Hom=0;AC_Het=5;AC_Hemi=0;MAF=0.000296279;HWE=1;NFAM=5
3	78760434	42793_1	N	[5:43063481[N	391.28	LOW	SVTYPE=BND;POS=78760434;STRANDS=--:19;IMPRECISE;CIPOS=-460,67;CIEND=-348,50;CIPOS95=-114,67;CIEND95=-173,50;MATEID=42793_2;EVENT=42793;SU=19;PE=19;SR=0;ALG=SUM;AF=0.001129;NSAMP=19;MSQ=19.92;AN=16834;AC=19;NS=8438;AC_Hom=0;AC_Het=19;AC_Hemi=0;MAF=0.00112586;HWE=1;NFAM=18
3	78760446	39622_1	N	N[13:64802016[	611.86	LOW	SVTYPE=BND;POS=78760446;STRANDS=+-:4;IMPRECISE;CIPOS=-50,453;CIEND=-534,46;CIPOS95=-50,115;CIEND95=-164,46;MATEID=39622_2;EVENT=39622;SU=4;PE=4;SR=0;ALG=PROD;AF=0.00196;NSAMP=33;MSQ=18.05;AN=16834;AC=33;NS=8438;AC_Hom=0;AC_Het=33;AC_Hemi=0;MAF=0.00195544;HWE=1;NFAM=33
3	78760464	41104_1	N	[18:71053415[N	75.28	LOW	SVTYPE=BND;POS=78760464;STRANDS=--:4;IMPRECISE;CIPOS=-307,10;CIEND=-195,10;CIPOS95=-164,1;CIEND95=-82,2;MATEID=41104_2;EVENT=41104;SU=4;PE=4;SR=0;ALG=PROD;AF=0.0002376;NSAMP=4;MSQ=16.66;AN=16834;AC=4;NS=8438;AC_Hom=0;AC_Het=4;AC_Hemi=0;MAF=0.000237023;HWE=1;NFAM=4
3	78760475	41654_1	N	[20:59751924[N	134.58	LOW	SVTYPE=BND;POS=78760475;STRANDS=--:4;IMPRECISE;CIPOS=-322,10;CIEND=-293,10;CIPOS95=-172,1;CIEND95=-148,1;MATEID=41654_2;EVENT=41654;SU=4;PE=4;SR=0;ALG=PROD;AF=0.0002376;NSAMP=4;MSQ=31.02;AN=16834;AC=4;NS=8438;AC_Hom=0;AC_Het=4;AC_Hemi=0;MAF=0.000237023;HWE=1;NFAM=4
3	78760488	307358_2	N	N]3:72551552]	1253.26	LOW	SVTYPE=BND;POS=78760488;STRANDS=++:5;IMPRECISE;CIPOS=-10,369;CIEND=-7,434;CIPOS95=-2,103;CIEND95=0,159;MATEID=307358_1;EVENT=307358;SECONDARY;SU=5;PE=5;SR=0;ALG=PROD;AF=0.002673;NSAMP=45;MSQ=27.1;AN=16834;AC=45;NS=8438;AC_Hom=0;AC_Het=45;AC_Hemi=0;MAF=0.00266651;HWE=1;NFAM=44
3	78760495	41149_1	N	N[19:5733423[	18.06	LOW	SVTYPE=BND;POS=78760495;STRANDS=+-:4;CIPOS=-9,8;CIEND=-9,8;CIPOS95=0,0;CIEND95=0,0;MATEID=41149_2;EVENT=41149;SU=4;PE=0;SR=4;ALG=PROD;AF=0.0001188;NSAMP=2;MSQ=4.71;AN=16834;AC=2;NS=8438;AC_Hom=0;AC_Het=2;AC_Hemi=0;MAF=0.000118511;HWE=1;NFAM=2
3	78760497	40650_1	N	N]17:6315493]	410.8	LOW	SVTYPE=BND;POS=78760497;STRANDS=++:68;CIPOS=-6,5;CIEND=-1,6;CIPOS95=0,0;CIEND95=0,0;MATEID=40650_2;EVENT=40650;SU=68;PE=20;SR=48;ALG=PROD;AF=0.0008911;NSAMP=15;MSQ=26.41;AN=16834;AC=15;NS=8438;AC_Hom=0;AC_Het=15;AC_Hemi=0;MAF=0.000888836;HWE=1;NFAM=15
3	78760500	6154_2	N	N[1:42851459[	24367.7	LOW	SVTYPE=BND;POS=78760500;STRANDS=-+:25;IMPRECISE;CIPOS=-20,23;CIEND=-29,8;CIPOS95=-1,1;CIEND95=-1,1;MATEID=6154_1;EVENT=6154;SECONDARY;SU=25;PE=21;SR=4;ALG=PROD;AF=0.04301;NSAMP=721;MSQ=32.98;AN=16834;AC=724;NS=8438;AC_Hom=6;AC_Het=721;AC_Hemi=0;MAF=0.0430789;HWE=0.000163558;NFAM=664
3	78760502	41581_1	N	]20:40500476]N	415.66	LOW	SVTYPE=BND;POS=78760502;STRANDS=-+:7;IMPRECISE;CIPOS=-474,50;CIEND=-50,310;CIPOS95=-113,50;CIEND95=-50,60;MATEID=41581_2;EVENT=41581;SU=7;PE=7;SR=0;ALG=PROD;AF=0.001069;NSAMP=18;MSQ=21.02;AN=16834;AC=18;NS=8438;AC_Hom=0;AC_Het=18;AC_Hemi=0;MAF=0.0010666;HWE=1;NFAM=18
3	78760511	43798_1	N	]6:157943790]N	1822.37	LOW	SVTYPE=BND;POS=78760511;STRANDS=-+:5;IMPRECISE;CIPOS=-590,10;CIEND=-10,500;CIPOS95=-185,0;CIEND95=-1,173;MATEID=43798_2;EVENT=43798;SU=5;PE=5;SR=0;ALG=PROD;AF=0.00594;NSAMP=88;MSQ=20.08;AN=16834;AC=100;NS=8438;AC_Hom=24;AC_Het=76;AC_Hemi=0;MAF=0.00592557;HWE=4.07667e-17;NFAM=85
3	78760517	38949_1	N	]11:125179029]N	11083.8	LOW	SVTYPE=BND;POS=78760517;STRANDS=-+:12;IMPRECISE;CIPOS=-30,30;CIEND=-30,29;CIPOS95=-1,1;CIEND95=-1,1;MATEID=38949_2;EVENT=38949;SU=12;PE=9;SR=3;ALG=PROD;AF=0.01859;NSAMP=311;MSQ=35.1;AN=16834;AC=313;NS=8438;AC_Hom=4;AC_Het=309;AC_Hemi=0;MAF=0.018547;HWE=1;NFAM=309
3	78760554	45328_1	N	[X:5722021[N	390.04	LOW	SVTYPE=BND;POS=78760554;STRANDS=--:4;IMPRECISE;CIPOS=-233,30;CIEND=-323,30;CIPOS95=-92,30;CIEND95=-160,30;MATEID=45328_2;EVENT=45328;SU=4;PE=4;SR=0;ALG=PROD;AF=0.001129;NSAMP=19;MSQ=18.89;AN=16834;AC=19;NS=8438;AC_Hom=0;AC_Het=19;AC_Hemi=0;MAF=0.00112586;HWE=1;NFAM=19
3	78760580	45277_1	N	N]X:991194]	31673.9	LOW	SVTYPE=BND;POS=78760580;STRANDS=++:1463;IMPRECISE;CIPOS=-18,149;CIEND=-3,110;CIPOS95=-4,4;CIEND95=0,0;MATEID=45277_2;EVENT=45277;SU=1463;PE=1463;SR=0;ALG=PROD;AF=0.04045;NSAMP=681;MSQ=46;AN=16834;AC=681;NS=8438;AC_Hom=0;AC_Het=682;AC_Hemi=0;MAF=0.0404124;HWE=1.43254e-06;NFAM=656
3	78760627	45322_1	N	[X:5145355[N	49.3	LOW	SVTYPE=BND;POS=78760627;STRANDS=--:4;IMPRECISE;CIPOS=-277,10;CIEND=-473,10;CIPOS95=-143,1;CIEND95=-195,1;MATEID=45322_2;EVENT=45322;SU=4;PE=4;SR=0;ALG=PROD;AF=0.0002376;NSAMP=4;MSQ=10.45;AN=16834;AC=4;NS=8438;AC_Hom=0;AC_Het=4;AC_Hemi=0;MAF=0.000237023;HWE=1;NFAM=4
3	78767956	41970_1	N	[22:49633580[N	537.46	LOW	SVTYPE=BND;POS=78767956;STRANDS=--:50;CIPOS=-7,9;CIEND=-10,9;CIPOS95=0,0;CIEND95=0,0;MATEID=41970_2;EVENT=41970;SU=50;PE=16;SR=34;ALG=PROD;AF=0.001723;NSAMP=29;MSQ=16.49;AN=16834;AC=29;NS=8438;AC_Hom=0;AC_Het=29;AC_Hemi=0;MAF=0.00171842;HWE=1;NFAM=29
3	78779423	181606	N	<DEL>	2.88787e+06	PASS	SVTYPE=DEL;POS=78779423;SVLEN=-295;END=78779718;STRANDS=+-:62324;CIPOS=0,0;CIEND=0,0;CIPOS95=0,0;CIEND95=0,0;SU=62324;PE=11283;SR=51041;ALG=PROD;AF=0.3097;NSAMP=4081;MSQ=705.53;AN=16834;AC=5213;NS=8438;AC_Hom=2274;AC_Het=2955;AC_Hemi=0;MAF=0.309848;HWE=0;NFAM=3457
3	78789593	45003_1	N	]9:77753973]N	34949.4	LOW	SVTYPE=BND;POS=78789593;STRANDS=-+:5;CIPOS=-10,10;CIEND=-10,10;CIPOS95=0,0;CIEND95=0,0;MATEID=45003_2;EVENT=45003;SU=5;PE=0;SR=5;ALG=PROD;AF=0.06;NSAMP=1007;MSQ=34.06;AN=16834;AC=1010;NS=8438;AC_Hom=6;AC_Het=1008;AC_Hemi=0;MAF=0.0600853;HWE=1.15859e-10;NFAM=938
3	78793008	181607_1	N	N[3:78793197[	228.22	LOW	SVTYPE=BND;POS=78793008;STRANDS=+-:8;CIPOS=-10,10;CIEND=-10,10;CIPOS95=0,0;CIEND95=0,0;MATEID=181607_2;EVENT=181607;SU=8;PE=0;SR=8;ALG=PROD;AF=0.0002376;NSAMP=4;MSQ=55.48;AN=16834;AC=4;NS=8438;AC_Hom=0;AC_Het=4;AC_Hemi=0;MAF=0.000237023;HWE=1;NFAM=4
3	78793197	181607_2	N	]3:78793008]N	228.22	LOW	SVTYPE=BND;POS=78793008;STRANDS=+-:8;CIPOS=-10,10;CIEND=-10,10;CIPOS95=0,0;CIEND95=0,0;MATEID=181607_1;EVENT=181607;SECONDARY;SU=8;PE=0;SR=8;ALG=PROD;AF=0.0002376;NSAMP=4;MSQ=55.48;AN=16834;AC=4;NS=8438;AC_Hom=0;AC_Het=4;AC_Hemi=0;MAF=0.000237023;HWE=1;NFAM=4
3	78797537	181608	N	<DEL>	248.88	PASS	SVTYPE=DEL;POS=78797537;SVLEN=-149;END=78797686;STRANDS=+-:9;CIPOS=-4,3;CIEND=-4,3;CIPOS95=0,0;CIEND95=0,0;SU=9;PE=0;SR=9;ALG=PROD;AF=5.94e-05;NSAMP=1;MSQ=248.79;AN=16834;AC=1;NS=8438;AC_Hom=0;AC_Het=1;AC_Hemi=0;MAF=5.92557e-05;HWE=1;NFAM=1
3	78805463	181609	N	<DEL>	1699.39	PASS	SVTYPE=DEL;POS=78805463;SVLEN=-605;END=78806068;STRANDS=+-:72;CIPOS=-25,26;CIEND=-30,30;CIPOS95=0,0;CIEND95=0,0;SU=72;PE=47;SR=25;ALG=PROD;AF=0.0001782;NSAMP=3;MSQ=566.46;AN=16834;AC=3;NS=8438;AC_Hom=0;AC_Het=3;AC_Hemi=0;MAF=0.000177767;HWE=1;NFAM=3
3	78806606	43258_1	N	N]6:8504729]	239.5	LOW	SVTYPE=BND;POS=78806606;STRANDS=++:9;CIPOS=-29,28;CIEND=-29,28;CIPOS95=0,0;CIEND95=0,0;MATEID=43258_2;EVENT=43258;SU=9;PE=0;SR=9;ALG=PROD;AF=0.0006534;NSAMP=11;MSQ=20.51;AN=16834;AC=11;NS=8438;AC_Hom=0;AC_Het=11;AC_Hemi=0;MAF=0.000651813;HWE=1;NFAM=11
3	78811029	181610	N	<DEL>	542.61	PASS	SVTYPE=DEL;POS=78811029;SVLEN=-752;END=78811781;STRANDS=+-:23;CIPOS=-3,2;CIEND=-10,10;CIPOS95=0,0;CIEND95=0,0;SU=23;PE=12;SR=11;ALG=PROD;AF=5.94e-05;NSAMP=1;MSQ=542.48;AN=16834;AC=1;NS=8438;AC_Hom=0;AC_Het=1;AC_Hemi=0;MAF=5.92557e-05;HWE=1;NFAM=1
3	78830342	181611	N	<DEL>	446.67	PASS	SVTYPE=DEL;POS=78830342;SVLEN=-5888;END=78836230;STRANDS=+-:18;CIPOS=-8,10;CIEND=-5,2;CIPOS95=0,0;CIEND95=0,0;SU=18;PE=11;SR=7;ALG=PROD;AF=5.94e-05;NSAMP=1;MSQ=446.67;AN=16834;AC=1;NS=8438;AC_Hom=0;AC_Het=1;AC_Hemi=0;MAF=5.92557e-05;HWE=1;NFAM=1
3	78865883	42882_1	N	[5:70934261[N	9081.78	LOW	SVTYPE=BND;POS=78865883;STRANDS=--:4;IMPRECISE;CIPOS=-346,10;CIEND=-346,10;CIPOS95=-202,0;CIEND95=-202,0;MATEID=42882_2;EVENT=42882;SU=4;PE=4;SR=0;ALG=PROD;AF=0.01539;NSAMP=259;MSQ=34.49;AN=16834;AC=259;NS=8438;AC_Hom=0;AC_Het=259;AC_Hemi=0;MAF=0.0153472;HWE=0.270318;NFAM=251
3	78878684	181612	N	<DEL>	452.37	PASS	SVTYPE=DEL;POS=78878684;SVLEN=-949;END=78879633;STRANDS=+-:21;CIPOS=-5,8;CIEND=-9,4;CIPOS95=0,0;CIEND95=0,0;SU=21;PE=17;SR=4;ALG=PROD;AF=5.94e-05;NSAMP=1;MSQ=452.37;AN=16834;AC=1;NS=8438;AC_Hom=0;AC_Het=1;AC_Hemi=0;MAF=5.92557e-05;HWE=1;NFAM=1
3	78900857	275480_1	N	]3:78901677]N	97.89	LOW	SVTYPE=BND;POS=78900857;STRANDS=-+:11;CIPOS=-10,10;CIEND=-9,10;CIPOS95=0,0;CIEND95=0,0;MATEID=275480_2;EVENT=275480;SU=11;PE=5;SR=6;ALG=PROD;AF=0.0001188;NSAMP=2;MSQ=44.68;AN=16834;AC=2;NS=8438;AC_Hom=0;AC_Het=3;AC_Hemi=0;MAF=0.000177767;HWE=1;NFAM=2
3	78901677	275480_2	N	N[3:78900857[	97.89	LOW	SVTYPE=BND;POS=78900857;STRANDS=-+:11;CIPOS=-9,10;CIEND=-10,10;CIPOS95=0,0;CIEND95=0,0;MATEID=275480_1;EVENT=275480;SECONDARY;SU=11;PE=5;SR=6;ALG=PROD;AF=0.0001188;NSAMP=2;MSQ=44.68;AN=16834;AC=2;NS=8438;AC_Hom=0;AC_Het=3;AC_Hemi=0;MAF=0.000177767;HWE=1;NFAM=2
3	78965177	181613_1	N	N[3:78965436[	127.28	LOW	SVTYPE=BND;POS=78965177;STRANDS=+-:4;CIPOS=-9,8;CIEND=-9,8;CIPOS95=0,0;CIEND95=0,0;MATEID=181613_2;EVENT=181613;SU=4;PE=0;SR=4;ALG=PROD;AF=0.0003564;NSAMP=6;MSQ=19.53;AN=16834;AC=6;NS=8438;AC_Hom=0;AC_Het=6;AC_Hemi=0;MAF=0.000355534;HWE=1;NFAM=6
3	78965436	181613_2	N	]3:78965177]N	127.28	LOW	SVTYPE=BND;POS=78965177;STRANDS=+-:4;CIPOS=-9,8;CIEND=-9,8;CIPOS95=0,0;CIEND95=0,0;MATEID=181613_1;EVENT=181613;SECONDARY;SU=4;PE=0;SR=4;ALG=PROD;AF=0.0003564;NSAMP=6;MSQ=19.53;AN=16834;AC=6;NS=8438;AC_Hom=0;AC_Het=6;AC_Hemi=0;MAF=0.000355534;HWE=1;NFAM=6
3	78971422	181614_1	N	N[3:78973865[	8360.22	PASS	SVTYPE=BND;POS=78971422;STRANDS=+-:345;CIPOS=-2,1;CIEND=-3,1;CIPOS95=0,0;CIEND95=0,0;MATEID=181614_2;EVENT=181614;SU=345;PE=220;SR=125;ALG=PROD;AF=0.0006534;NSAMP=11;MSQ=760.02;AN=16834;AC=11;NS=8438;AC_Hom=0;AC_Het=11;AC_Hemi=0;MAF=0.000651813;HWE=1;NFAM=11
3	78973865	181614_2	N	]3:78971422]N	8360.22	PASS	SVTYPE=BND;POS=78971422;STRANDS=+-:345;CIPOS=-3,1;CIEND=-2,1;CIPOS95=0,0;CIEND95=0,0;MATEID=181614_1;EVENT=181614;SECONDARY;SU=345;PE=220;SR=125;ALG=PROD;AF=0.0006534;NSAMP=11;MSQ=760.02;AN=16834;AC=11;NS=8438;AC_Hom=0;AC_Het=11;AC_Hemi=0;MAF=0.000651813;HWE=1;NFAM=11
3	78988569	181615	N	<DEL>	5098.43	PASS	SVTYPE=DEL;POS=78988569;SVLEN=-862;END=78989431;STRANDS=+-:181;CIPOS=-5,7;CIEND=-6,1;CIPOS95=0,0;CIEND95=0,0;SU=181;PE=134;SR=47;ALG=PROD;AF=0.0005346;NSAMP=9;MSQ=566.49;AN=16834;AC=9;NS=8438;AC_Hom=0;AC_Het=9;AC_Hemi=0;MAF=0.000533302;HWE=1;NFAM=9
3	79006444	44194_1	N	[7:96475923[N	454.17	LOW	SVTYPE=BND;POS=79006444;STRANDS=--:4;IMPRECISE;CIPOS=-372,50;CIEND=-555,50;CIPOS95=-175,50;CIEND95=-192,50;MATEID=44194_2;EVENT=44194;SU=4;PE=4;SR=0;ALG=PROD;AF=0.0008317;NSAMP=12;MSQ=37.08;AN=16832;AC=14;NS=8437;AC_Hom=4;AC_Het=10;AC_Hemi=0;MAF=0.000829679;HWE=1.05305e-05;NFAM=12
3	79006444	6155_2	N	[1:84517933[N	7896.87	LOW	SVTYPE=BND;POS=79006444;STRANDS=--:261;CIPOS=-10,9;CIEND=-24,5;CIPOS95=0,0;CIEND95=0,0;MATEID=6155_1;EVENT=6155;SECONDARY;SU=261;PE=245;SR=16;ALG=PROD;AF=0.01194;NSAMP=199;MSQ=38.65;AN=16834;AC=201;NS=8438;AC_Hom=4;AC_Het=198;AC_Hemi=0;MAF=0.0119697;HWE=0.339318;NFAM=197
3	79009770	181616_1	N	N[3:79010025[	387.49	LOW	SVTYPE=BND;POS=79009770;STRANDS=+-:4;IMPRECISE;CIPOS=-9,7;CIEND=-9,8;CIPOS95=-1,0;CIEND95=0,0;MATEID=181616_2;EVENT=181616;SU=4;PE=0;SR=4;ALG=PROD;AF=0.0004752;NSAMP=8;MSQ=47.5;AN=16834;AC=8;NS=8438;AC_Hom=0;AC_Het=8;AC_Hemi=0;MAF=0.000474046;HWE=1;NFAM=8
3	79010025	181616_2	N	]3:79009770]N	387.49	LOW	SVTYPE=BND;POS=79009770;STRANDS=+-:4;IMPRECISE;CIPOS=-9,8;CIEND=-9,7;CIPOS95=0,0;CIEND95=-1,0;MATEID=181616_1;EVENT=181616;SECONDARY;SU=4;PE=0;SR=4;ALG=PROD;AF=0.0004752;NSAMP=8;MSQ=47.5;AN=16834;AC=8;NS=8438;AC_Hom=0;AC_Het=8;AC_Hemi=0;MAF=0.000474046;HWE=1;NFAM=8
3	79010383	181617	N	<DEL>	344.47	PASS	SVTYPE=DEL;POS=79010383;SVLEN=-1402;END=79011785;STRANDS=+-:11;IMPRECISE;CIPOS=-8,256;CIEND=-228,10;CIPOS95=0,88;CIEND95=-94,1;SU=11;PE=11;SR=0;ALG=PROD;AF=5.94e-05;NSAMP=1;MSQ=344.47;AN=16834;AC=1;NS=8438;AC_Hom=0;AC_Het=1;AC_Hemi=0;MAF=5.92557e-05;HWE=1;NFAM=1
3	79011704	38438_1	N	]10:103977494]N	2741.23	LOW	SVTYPE=BND;POS=79011704;STRANDS=-+:144;IMPRECISE;CIPOS=-160,22;CIEND=-7,343;CIPOS95=-13,13;CIEND95=-7,25;MATEID=38438_2;EVENT=38438;SU=144;PE=144;SR=0;ALG=PROD;AF=0.00202;NSAMP=34;MSQ=80.27;AN=16834;AC=34;NS=8438;AC_Hom=0;AC_Het=34;AC_Hemi=0;MAF=0.0020147;HWE=1;NFAM=33
3	79011755	307432_1	N	[3:79012828[N	95.69	LOW	SVTYPE=BND;POS=79011755;STRANDS=--:10;IMPRECISE;CIPOS=-263,30;CIEND=-209,30;CIPOS95=-99,30;CIEND95=-66,30;MATEID=307432_2;EVENT=307432;SU=10;PE=10;SR=0;ALG=PROD;AF=0.0001188;NSAMP=2;MSQ=47.84;AN=16834;AC=2;NS=8438;AC_Hom=0;AC_Het=2;AC_Hemi=0;MAF=0.000118511;HWE=1;NFAM=2
3	79011999	38439_1	N	N[10:103977483[	6636.58	LOW	SVTYPE=BND;POS=79011999;STRANDS=+-:328;IMPRECISE;CIPOS=-5,50;CIEND=-50,4;CIPOS95=-1,1;CIEND95=0,0;MATEID=38439_2;EVENT=38439;SU=328;PE=325;SR=3;ALG=PROD;AF=0.003564;NSAMP=60;MSQ=110.54;AN=16834;AC=60;NS=8438;AC_Hom=0;AC_Het=60;AC_Hemi=0;MAF=0.00355534;HWE=1;NFAM=59
3	79012828	307432_2	N	[3:79011755[N	95.69	LOW	SVTYPE=BND;POS=79012828;STRANDS=--:10;IMPRECISE;CIPOS=-209,30;CIEND=-263,30;CIPOS95=-66,30;CIEND95=-99,30;MATEID=307432_1;EVENT=307432;SECONDARY;SU=10;PE=10;SR=0;ALG=PROD;AF=0.0001188;NSAMP=2;MSQ=47.84;AN=16834;AC=2;NS=8438;AC_Hom=0;AC_Het=2;AC_Hemi=0;MAF=0.000118511;HWE=1;NFAM=2
3	79040685	181618	N	<DEL>	467.66	PASS	SVTYPE=DEL;POS=79040685;SVLEN=-97;END=79040782;STRANDS=+-:15;CIPOS=-10,10;CIEND=-10,10;CIPOS95=0,0;CIEND95=0,0;SU=15;PE=0;SR=15;ALG=PROD;AF=5.94e-05;NSAMP=1;MSQ=467.65;AN=16834;AC=1;NS=8438;AC_Hom=0;AC_Het=1;AC_Hemi=0;MAF=5.92557e-05;HWE=1;NFAM=1
3	79086405	181619	N	<DEL>	377.54	PASS	SVTYPE=DEL;POS=79086405;SVLEN=-29773;END=79116178;STRANDS=+-:18;CIPOS=-6,5;CIEND=-9,10;CIPOS95=0,0;CIEND95=0,0;SU=18;PE=9;SR=9;ALG=PROD;AF=5.94e-05;NSAMP=1;MSQ=377.54;AN=16834;AC=1;NS=8438;AC_Hom=0;AC_Het=1;AC_Hemi=0;MAF=5.92557e-05;HWE=1;NFAM=1
3	79089016	44994_1	N	]9:76381337]N	62.68	LOW	SVTYPE=BND;POS=79089016;STRANDS=-+:4;CIPOS=-9,8;CIEND=-9,8;CIPOS95=0,0;CIEND95=0,0;MATEID=44994_2;EVENT=44994;SU=4;PE=0;SR=4;ALG=PROD;AF=5.94e-05;NSAMP=1;MSQ=62.68;AN=16834;AC=1;NS=8438;AC_Hom=0;AC_Het=1;AC_Hemi=0;MAF=5.92557e-05;HWE=1;NFAM=1
3	79101472	275481	N	<DUP>	191.41	PASS	SVTYPE=DUP;POS=79101472;SVLEN=7888;END=79109360;STRANDS=-+:24;IMPRECISE;CIPOS=-232,30;CIEND=-30,309;CIPOS95=-55,30;CIEND95=-30,37;SU=24;PE=24;SR=0;ALG=PROD;AF=0.000297;NSAMP=5;MSQ=37.95;AN=16834;AC=5;NS=8438;AC_Hom=0;AC_Het=5;AC_Hemi=0;MAF=0.000296279;HWE=1;NFAM=5
3	79113404	181620	N	<DEL>	890.48	PASS	SVTYPE=DEL;POS=79113404;SVLEN=-6137;END=79119541;STRANDS=+-:36;CIPOS=-3,2;CIEND=-6,10;CIPOS95=0,0;CIEND95=0,0;SU=36;PE=23;SR=13;ALG=PROD;AF=5.94e-05;NSAMP=1;MSQ=890.21;AN=16834;AC=1;NS=8438;AC_Hom=0;AC_Het=1;AC_Hemi=0;MAF=5.92557e-05;HWE=1;NFAM=1
3	79117199	181621	N	<DEL>	494.51	PASS	SVTYPE=DEL;POS=79117199;SVLEN=-3697;END=79120896;STRANDS=+-:23;CIPOS=-9,10;CIEND=-3,1;CIPOS95=0,0;CIEND95=0,0;SU=23;PE=10;SR=13;ALG=PROD;AF=5.94e-05;NSAMP=1;MSQ=494.51;AN=16834;AC=1;NS=8438;AC_Hom=0;AC_Het=1;AC_Hemi=0;MAF=5.92557e-05;HWE=1;NFAM=1
3	79118298	39055_1	N	N]12:26939448]	50.85	LOW	SVTYPE=BND;POS=79118298;STRANDS=++:4;IMPRECISE;CIPOS=-10,356;CIEND=-10,479;CIPOS95=-1,117;CIEND95=0,169;MATEID=39055_2;EVENT=39055;SU=4;PE=4;SR=0;ALG=PROD;AF=5.94e-05;NSAMP=1;MSQ=50.85;AN=16834;AC=1;NS=8438;AC_Hom=0;AC_Het=1;AC_Hemi=0;MAF=5.92557e-05;HWE=1;NFAM=1
3	79141485	181622	N	<DEL>	2323.1	PASS	SVTYPE=DEL;POS=79141485;SVLEN=-5571;END=79147056;STRANDS=+-:93;CIPOS=-26,30;CIEND=-24,21;CIPOS95=0,0;CIEND95=0,0;SU=93;PE=54;SR=39;ALG=PROD;AF=0.0002376;NSAMP=4;MSQ=580.77;AN=16834;AC=4;NS=8438;AC_Hom=0;AC_Het=4;AC_Hemi=0;MAF=0.000237023;HWE=1;NFAM=4
3	79165455	181623_1	N	N[3:79165640[	548.99	PASS	SVTYPE=BND;POS=79165455;STRANDS=+-:6;CIPOS=-6,5;CIEND=-6,5;CIPOS95=0,0;CIEND95=0,0;MATEID=181623_2;EVENT=181623;SU=6;PE=0;SR=6;ALG=PROD;AF=0.0001188;NSAMP=2;MSQ=272.81;AN=16834;AC=2;NS=8438;AC_Hom=0;AC_Het=2;AC_Hemi=0;MAF=0.000118511;HWE=1;NFAM=2
3	79165640	181623_2	N	]3:79165455]N	548.99	PASS	SVTYPE=BND;POS=79165455;STRANDS=+-:6;CIPOS=-6,5;CIEND=-6,5;CIPOS95=0,0;CIEND95=0,0;MATEID=181623_1;EVENT=181623;SECONDARY;SU=6;PE=0;SR=6;ALG=PROD;AF=0.0001188;NSAMP=2;MSQ=272.81;AN=16834;AC=2;NS=8438;AC_Hom=0;AC_Het=2;AC_Hemi=0;MAF=0.000118511;HWE=1;NFAM=2
3	79175048	181624_1	N	N[3:79175123[	4780.71	PASS	SVTYPE=BND;POS=79175048;STRANDS=+-:164;CIPOS=-23,22;CIEND=-23,22;CIPOS95=0,0;CIEND95=0,0;MATEID=181624_2;EVENT=181624;SU=164;PE=1;SR=163;ALG=PROD;AF=0.0009505;NSAMP=16;MSQ=298.78;AN=16834;AC=16;NS=8438;AC_Hom=0;AC_Het=16;AC_Hemi=0;MAF=0.000948092;HWE=1;NFAM=16
3	79175123	181624_2	N	]3:79175048]N	4780.71	PASS	SVTYPE=BND;POS=79175048;STRANDS=+-:164;CIPOS=-23,22;CIEND=-23,22;CIPOS95=0,0;CIEND95=0,0;MATEID=181624_1;EVENT=181624;SECONDARY;SU=164;PE=1;SR=163;ALG=PROD;AF=0.0009505;NSAMP=16;MSQ=298.78;AN=16834;AC=16;NS=8438;AC_Hom=0;AC_Het=16;AC_Hemi=0;MAF=0.000948092;HWE=1;NFAM=16
3	79193457	181625	N	<DEL>	216.02	PASS	SVTYPE=DEL;POS=79193457;SVLEN=-63;END=79193520;STRANDS=+-:8;CIPOS=-10,10;CIEND=-10,10;CIPOS95=0,0;CIEND95=0,0;SU=8;PE=0;SR=8;ALG=PROD;AF=5.94e-05;NSAMP=1;MSQ=215.79;AN=16834;AC=1;NS=8438;AC_Hom=0;AC_Het=1;AC_Hemi=0;MAF=5.92557e-05;HWE=1;NFAM=1
3	79237848	181626	N	<DEL>	671.36	PASS	SVTYPE=DEL;POS=79237848;SVLEN=-11247;END=79249095;STRANDS=+-:30;CIPOS=-28,30;CIEND=-30,30;CIPOS95=0,0;CIEND95=0,0;SU=30;PE=13;SR=17;ALG=PROD;AF=0.0001188;NSAMP=2;MSQ=335.68;AN=16834;AC=2;NS=8438;AC_Hom=0;AC_Het=2;AC_Hemi=0;MAF=0.000118511;HWE=1;NFAM=2
3	79248383	275482_1	N	]3:79248854]N	2900.1	LOW	SVTYPE=BND;POS=79248383;STRANDS=-+:271;CIPOS=-5,2;CIEND=-3,3;CIPOS95=0,0;CIEND95=0,0;MATEID=275482_2;EVENT=275482;SU=271;PE=130;SR=141;ALG=PROD;AF=0.001069;NSAMP=16;MSQ=180.48;AN=16834;AC=18;NS=8438;AC_Hom=4;AC_Het=15;AC_Hemi=0;MAF=0.00112586;HWE=4.06693e-05;NFAM=9
3	79248854	275482_2	N	N[3:79248383[	2900.1	LOW	SVTYPE=BND;POS=79248383;STRANDS=-+:271;CIPOS=-3,3;CIEND=-5,2;CIPOS95=0,0;CIEND95=0,0;MATEID=275482_1;EVENT=275482;SECONDARY;SU=271;PE=130;SR=141;ALG=PROD;AF=0.001069;NSAMP=16;MSQ=180.48;AN=16834;AC=18;NS=8438;AC_Hom=4;AC_Het=15;AC_Hemi=0;MAF=0.00112586;HWE=4.06693e-05;NFAM=9
3	79252002	181627	N	<DEL>	437.53	PASS	SVTYPE=DEL;POS=79252002;SVLEN=-515;END=79252517;STRANDS=+-:22;CIPOS=-2,1;CIEND=-3,1;CIPOS95=0,0;CIEND95=0,0;SU=22;PE=10;SR=12;ALG=PROD;AF=5.94e-05;NSAMP=1;MSQ=437.53;AN=16834;AC=1;NS=8438;AC_Hom=0;AC_Het=1;AC_Hemi=0;MAF=5.92557e-05;HWE=1;NFAM=1
3	79264536	181628	N	<DEL>	956.15	PASS	SVTYPE=DEL;POS=79264536;SVLEN=-1235;END=79265771;STRANDS=+-:39;CIPOS=-26,29;CIEND=-24,22;CIPOS95=0,0;CIEND95=0,0;SU=39;PE=22;SR=17;ALG=PROD;AF=0.0001188;NSAMP=2;MSQ=478.08;AN=16834;AC=2;NS=8438;AC_Hom=0;AC_Het=2;AC_Hemi=0;MAF=0.000118511;HWE=1;NFAM=2
3	79275965	181629	N	<DEL>	743.37	PASS	SVTYPE=DEL;POS=79275965;SVLEN=-4751;END=79280716;STRANDS=+-:16;IMPRECISE;CIPOS=-5,219;CIEND=-98,10;CIPOS95=0,69;CIEND95=-44,2;SU=16;PE=16;SR=0;ALG=PROD;AF=5.94e-05;NSAMP=1;MSQ=743.37;AN=16834;AC=1;NS=8438;AC_Hom=0;AC_Het=1;AC_Hemi=0;MAF=5.92557e-05;HWE=1;NFAM=1
3	79344748	181630_1	N	N[3:79344839[	5202.24	LOW	SVTYPE=BND;POS=79344748;STRANDS=+-:130;CIPOS=-4,3;CIEND=-4,3;CIPOS95=0,0;CIEND95=0,0;MATEID=181630_2;EVENT=181630;SU=130;PE=0;SR=130;ALG=PROD;AF=0.001544;NSAMP=26;MSQ=200.08;AN=16834;AC=26;NS=8438;AC_Hom=0;AC_Het=26;AC_Hemi=0;MAF=0.00154065;HWE=1;NFAM=26
3	79344839	181630_2	N	]3:79344748]N	5202.24	LOW	SVTYPE=BND;POS=79344748;STRANDS=+-:130;CIPOS=-4,3;CIEND=-4,3;CIPOS95=0,0;CIEND95=0,0;MATEID=181630_1;EVENT=181630;SECONDARY;SU=130;PE=0;SR=130;ALG=PROD;AF=0.001544;NSAMP=26;MSQ=200.08;AN=16834;AC=26;NS=8438;AC_Hom=0;AC_Het=26;AC_Hemi=0;MAF=0.00154065;HWE=1;NFAM=26
3	79383478	43012_1	N	N]5:111675188]	31705.4	LOW	SVTYPE=BND;POS=79383478;STRANDS=++:231;CIPOS=-3,3;CIEND=-3,3;CIPOS95=0,0;CIEND95=0,0;MATEID=43012_2;EVENT=43012;SU=231;PE=0;SR=231;ALG=PROD;AF=0.05026;NSAMP=846;MSQ=36.95;AN=16834;AC=846;NS=8438;AC_Hom=0;AC_Het=847;AC_Hemi=0;MAF=0.0501896;HWE=3.1333e-10;NFAM=815
3	79384381	181631	N	<DEL>	1031.11	PASS	SVTYPE=DEL;POS=79384381;SVLEN=-2298;END=79386679;STRANDS=+-:36;CIPOS=-24,23;CIEND=-24,21;CIPOS95=0,0;CIEND95=0,0;SU=36;PE=24;SR=12;ALG=PROD;AF=0.0001188;NSAMP=2;MSQ=515.56;AN=16834;AC=2;NS=8438;AC_Hom=0;AC_Het=2;AC_Hemi=0;MAF=0.000118511;HWE=1;NFAM=2
3	79386916	181632	N	<DEL>	169.12	PASS	SVTYPE=DEL;POS=79386916;SVLEN=-224;END=79387140;STRANDS=+-:8;CIPOS=-10,10;CIEND=-10,10;CIPOS95=0,0;CIEND95=0,0;SU=8;PE=0;SR=8;ALG=PROD;AF=5.94e-05;NSAMP=1;MSQ=167.76;AN=16834;AC=1;NS=8438;AC_Hom=0;AC_Het=1;AC_Hemi=0;MAF=5.92557e-05;HWE=1;NFAM=1
3	79407103	181633	N	<DEL>	350.67	PASS	SVTYPE=DEL;POS=79407103;SVLEN=-4913;END=79412016;STRANDS=+-:15;IMPRECISE;CIPOS=-7,10;CIEND=-10,6;CIPOS95=-1,1;CIEND95=-1,0;SU=15;PE=12;SR=3;ALG=PROD;AF=5.94e-05;NSAMP=1;MSQ=350.67;AN=16834;AC=1;NS=8438;AC_Hom=0;AC_Het=1;AC_Hemi=0;MAF=5.92557e-05;HWE=1;NFAM=1
3	79413868	181634	N	<DEL>	596.4	PASS	SVTYPE=DEL;POS=79413868;SVLEN=-6415;END=79420283;STRANDS=+-:17;IMPRECISE;CIPOS=-26,383;CIEND=-183,30;CIPOS95=-26,70;CIEND95=-56,30;SU=17;PE=17;SR=0;ALG=PROD;AF=0.0001188;NSAMP=2;MSQ=298.2;AN=16834;AC=2;NS=8438;AC_Hom=0;AC_Het=2;AC_Hemi=0;MAF=0.000118511;HWE=1;NFAM=2
3	79413869	307433_1	N	N]3:79416659]	125.8	LOW	SVTYPE=BND;POS=79413869;STRANDS=++:9;CIPOS=-6,4;CIEND=-5,4;CIPOS95=0,0;CIEND95=0,0;MATEID=307433_2;EVENT=307433;SU=9;PE=2;SR=7;ALG=PROD;AF=5.94e-05;NSAMP=1;MSQ=125.8;AN=16834;AC=1;NS=8438;AC_Hom=0;AC_Het=1;AC_Hemi=0;MAF=5.92557e-05;HWE=1;NFAM=1
3	79416599	307434_1	N	[3:79420284[N	27	LOW	SVTYPE=BND;POS=79416599;STRANDS=--:7;CIPOS=-6,4;CIEND=-10,10;CIPOS95=0,0;CIEND95=0,0;MATEID=307434_2;EVENT=307434;SU=7;PE=1;SR=6;ALG=PROD;AF=5.94e-05;NSAMP=1;MSQ=26.74;AN=16834;AC=1;NS=8438;AC_Hom=0;AC_Het=1;AC_Hemi=0;MAF=5.92557e-05;HWE=1;NFAM=1
3	79416659	307433_2	N	N]3:79413869]	125.8	LOW	SVTYPE=BND;POS=79416659;STRANDS=++:9;CIPOS=-5,4;CIEND=-6,4;CIPOS95=0,0;CIEND95=0,0;MATEID=307433_1;EVENT=307433;SECONDARY;SU=9;PE=2;SR=7;ALG=PROD;AF=5.94e-05;NSAMP=1;MSQ=125.8;AN=16834;AC=1;NS=8438;AC_Hom=0;AC_Het=1;AC_Hemi=0;MAF=5.92557e-05;HWE=1;NFAM=1
3	79420284	307434_2	N	[3:79416599[N	27	LOW	SVTYPE=BND;POS=79420284;STRANDS=--:7;CIPOS=-10,10;CIEND=-6,4;CIPOS95=0,0;CIEND95=0,0;MATEID=307434_1;EVENT=307434;SECONDARY;SU=7;PE=1;SR=6;ALG=PROD;AF=5.94e-05;NSAMP=1;MSQ=26.74;AN=16834;AC=1;NS=8438;AC_Hom=0;AC_Het=1;AC_Hemi=0;MAF=5.92557e-05;HWE=1;NFAM=1
3	79428210	181635	N	<DEL>	236.9	PASS	SVTYPE=DEL;POS=79428210;SVLEN=-69;END=79428279;STRANDS=+-:9;CIPOS=-4,3;CIEND=-4,3;CIPOS95=0,0;CIEND95=0,0;SU=9;PE=0;SR=9;ALG=PROD;AF=5.94e-05;NSAMP=1;MSQ=236.77;AN=16834;AC=1;NS=8438;AC_Hom=0;AC_Het=1;AC_Hemi=0;MAF=5.92557e-05;HWE=1;NFAM=1
3	79463802	181636	N	<DEL>	776.37	PASS	SVTYPE=DEL;POS=79463802;SVLEN=-5162;END=79468964;STRANDS=+-:33;CIPOS=-8,10;CIEND=-2,0;CIPOS95=0,0;CIEND95=0,0;SU=33;PE=14;SR=19;ALG=PROD;AF=5.94e-05;NSAMP=1;MSQ=776.37;AN=16834;AC=1;NS=8438;AC_Hom=0;AC_Het=1;AC_Hemi=0;MAF=5.92557e-05;HWE=1;NFAM=1
3	79483681	38529_1	N	N]11:34973021]	2649.71	LOW	SVTYPE=BND;POS=79483681;STRANDS=++:211;IMPRECISE;CIPOS=-22,193;CIEND=-13,354;CIPOS95=-3,3;CIEND95=-13,27;MATEID=38529_2;EVENT=38529;SU=211;PE=211;SR=0;ALG=PROD;AF=0.00499;NSAMP=84;MSQ=31.07;AN=16834;AC=84;NS=8438;AC_Hom=0;AC_Het=84;AC_Hemi=0;MAF=0.00497748;HWE=1;NFAM=83
3	79483701	40159_1	N	]15:52589538]N	1191.57	LOW	SVTYPE=BND;POS=79483701;STRANDS=-+:17;IMPRECISE;CIPOS=-245,26;CIEND=-35,450;CIPOS95=-53,26;CIEND95=-35,99;MATEID=40159_2;EVENT=40159;SU=17;PE=17;SR=0;ALG=PROD;AF=0.004039;NSAMP=68;MSQ=16.21;AN=16834;AC=68;NS=8438;AC_Hom=0;AC_Het=68;AC_Hemi=0;MAF=0.00402939;HWE=1;NFAM=68
3	79488209	181637	N	<DEL>	233.63	PASS	SVTYPE=DEL;POS=79488209;SVLEN=-8765;END=79496974;STRANDS=+-:13;CIPOS=-5,5;CIEND=-4,10;CIPOS95=0,0;CIEND95=0,0;SU=13;PE=6;SR=7;ALG=PROD;AF=5.94e-05;NSAMP=1;MSQ=233.63;AN=16834;AC=1;NS=8438;AC_Hom=0;AC_Het=1;AC_Hemi=0;MAF=5.92557e-05;HWE=1;NFAM=1
3	79493880	275483_1	N	]3:79497534]N	169.23	LOW	SVTYPE=BND;POS=79493880;STRANDS=-+:14;CIPOS=-6,2;CIEND=-4,4;CIPOS95=0,0;CIEND95=0,0;MATEID=275483_2;EVENT=275483;SU=14;PE=8;SR=6;ALG=PROD;AF=5.94e-05;NSAMP=1;MSQ=168.17;AN=16834;AC=1;NS=8438;AC_Hom=0;AC_Het=1;AC_Hemi=0;MAF=5.92557e-05;HWE=1;NFAM=1
3	79497534	275483_2	N	N[3:79493880[	169.23	LOW	SVTYPE=BND;POS=79493880;STRANDS=-+:14;CIPOS=-4,4;CIEND=-6,2;CIPOS95=0,0;CIEND95=0,0;MATEID=275483_1;EVENT=275483;SECONDARY;SU=14;PE=8;SR=6;ALG=PROD;AF=5.94e-05;NSAMP=1;MSQ=168.17;AN=16834;AC=1;NS=8438;AC_Hom=0;AC_Het=1;AC_Hemi=0;MAF=5.92557e-05;HWE=1;NFAM=1
3	79508243	181638	N	<DEL>	2403.75	PASS	SVTYPE=DEL;POS=79508243;SVLEN=-443;END=79508686;STRANDS=+-:101;CIPOS=-4,4;CIEND=-5,3;CIPOS95=0,0;CIEND95=0,0;SU=101;PE=59;SR=42;ALG=PROD;AF=0.000297;NSAMP=5;MSQ=480.75;AN=16834;AC=5;NS=8438;AC_Hom=0;AC_Het=5;AC_Hemi=0;MAF=0.000296279;HWE=1;NFAM=4
3	79508650	39830_1	N	N[14:44028655[	374.73	LOW	SVTYPE=BND;POS=79508650;STRANDS=+-:6;IMPRECISE;CIPOS=-30,339;CIEND=-464,24;CIPOS95=-30,69;CIEND95=-160,24;MATEID=39830_2;EVENT=39830;SU=6;PE=6;SR=0;ALG=PROD;AF=0.000594;NSAMP=10;MSQ=36.86;AN=16834;AC=10;NS=8438;AC_Hom=0;AC_Het=10;AC_Hemi=0;MAF=0.000592557;HWE=1;NFAM=9
3	79545543	181639	N	<DEL:ME:SINE|Alu|AluYb8>	218467	PASS	SVTYPE=MEI;POS=79545543;SVLEN=-292;END=79545835;STRANDS=+-:21;CIPOS=-29,28;CIEND=-30,28;CIPOS95=0,0;CIEND95=0,0;SU=21;PE=0;SR=21;ALG=PROD;AF=0.2098;NSAMP=3531;MSQ=61.45;AN=16834;AC=3531;NS=8438;AC_Hom=0;AC_Het=3539;AC_Hemi=0;MAF=0.209706;HWE=0;NFAM=3201
3	79545544	307435_1	N	N]3:131996473]	148711	LOW	SVTYPE=BND;POS=79545544;STRANDS=++:4;IMPRECISE;CIPOS=-10,9;CIEND=-6,10;CIPOS95=-1,1;CIEND95=-1,1;MATEID=307435_2;EVENT=307435;SU=4;PE=2;SR=2;ALG=PROD;AF=0.1856;NSAMP=3045;MSQ=48.42;AN=16834;AC=3124;NS=8438;AC_Hom=158;AC_Het=2973;AC_Hemi=0;MAF=0.18553;HWE=0;NFAM=2759
3	79552033	307436	N	<INV>	452.69	PASS	SVTYPE=INV;POS=79552033;SVLEN=1360540;END=80912573;STRANDS=++:7,--:12;IMPRECISE;CIPOS=-9,9;CIEND=-7,3;CIPOS95=-1,1;CIEND95=0,1;SU=19;PE=14;SR=5;ALG=PROD;AF=5.94e-05;NSAMP=1;MSQ=452.69;AN=16834;AC=1;NS=8438;AC_Hom=0;AC_Het=1;AC_Hemi=0;MAF=5.92557e-05;HWE=1;NFAM=1
3	79585122	307437	N	<INV>	13850.8	LOW	SVTYPE=INV;POS=79585122;SVLEN=2458;END=79587580;STRANDS=++:418,--:251;IMPRECISE;CIPOS=-39,10;CIEND=-10,14;CIPOS95=-29,10;CIEND95=-4,4;SU=669;PE=1;SR=668;ALG=PROD;AF=0.01449;NSAMP=244;MSQ=56.53;AN=16834;AC=244;NS=8438;AC_Hom=0;AC_Het=244;AC_Hemi=0;MAF=0.0144584;HWE=0.425075;NFAM=244
3	79599272	43492_1	N	N[6:64142003[	174.07	LOW	SVTYPE=BND;POS=79599272;STRANDS=+-:5;IMPRECISE;CIPOS=-10,412;CIEND=-518,10;CIPOS95=-2,128;CIEND95=-167,0;MATEID=43492_2;EVENT=43492;SU=5;PE=5;SR=0;ALG=PROD;AF=0.0004752;NSAMP=8;MSQ=19.66;AN=16834;AC=8;NS=8438;AC_Hom=0;AC_Het=8;AC_Hemi=0;MAF=0.000474046;HWE=1;NFAM=8
3	79599321	31923_2	N	N]2:47689162]	191.47	LOW	SVTYPE=BND;POS=79599321;STRANDS=++:7;IMPRECISE;CIPOS=-50,394;CIEND=-50,599;CIPOS95=-50,111;CIEND95=-50,178;MATEID=31923_1;EVENT=31923;SECONDARY;SU=7;PE=7;SR=0;ALG=PROD;AF=0.0005346;NSAMP=9;MSQ=20.01;AN=16834;AC=9;NS=8438;AC_Hom=0;AC_Het=9;AC_Hemi=0;MAF=0.000533302;HWE=1;NFAM=9
3	79599329	43493_1	N	]6:64142131]N	5036.11	LOW	SVTYPE=BND;POS=79599329;STRANDS=-+:229;IMPRECISE;CIPOS=-41,31;CIEND=-6,50;CIPOS95=-1,1;CIEND95=-1,1;MATEID=43493_2;EVENT=43493;SU=229;PE=226;SR=3;ALG=PROD;AF=0.01075;NSAMP=181;MSQ=26.97;AN=16834;AC=181;NS=8438;AC_Hom=0;AC_Het=182;AC_Hemi=0;MAF=0.0107845;HWE=1;NFAM=177
3	79599339	41871_1	N	]22:28124662]N	770.84	LOW	SVTYPE=BND;POS=79599339;STRANDS=-+:51;IMPRECISE;CIPOS=-104,44;CIEND=-10,343;CIPOS95=-13,13;CIEND95=-10,65;MATEID=41871_2;EVENT=41871;SU=51;PE=51;SR=0;ALG=PROD;AF=0.001366;NSAMP=23;MSQ=32.51;AN=16834;AC=23;NS=8438;AC_Hom=0;AC_Het=23;AC_Hemi=0;MAF=0.00136288;HWE=1;NFAM=18
3	79599339	44651_1	N	[8:76017377[N	15972.6	LOW	SVTYPE=BND;POS=79599339;STRANDS=--:25;IMPRECISE;CIPOS=-219,50;CIEND=-314,40;CIPOS95=-34,34;CIEND95=-94,40;MATEID=44651_2;EVENT=44651;SU=25;PE=25;SR=0;ALG=PROD;AF=0.02085;NSAMP=351;MSQ=45.13;AN=16834;AC=351;NS=8438;AC_Hom=0;AC_Het=351;AC_Hemi=0;MAF=0.0207988;HWE=0.0537759;NFAM=333
3	79599342	41906_1	N	N[22:33210304[	22.54	LOW	SVTYPE=BND;POS=79599342;STRANDS=+-:195;CIPOS=-4,4;CIEND=-4,4;CIPOS95=0,0;CIEND95=0,0;MATEID=41906_2;EVENT=41906;SU=195;PE=0;SR=195;ALG=PROD;AF=0.0001188;NSAMP=2;MSQ=9.58;AN=16834;AC=2;NS=8438;AC_Hom=0;AC_Het=2;AC_Hemi=0;MAF=0.000118511;HWE=1;NFAM=2
3	79599343	41160_1	N	]19:8195589]N	571.01	LOW	SVTYPE=BND;POS=79599343;STRANDS=-+:30;IMPRECISE;CIPOS=-182,152;CIEND=-50,514;CIPOS95=-109,109;CIEND95=-50,137;MATEID=41160_2;EVENT=41160;SU=30;PE=30;SR=0;ALG=SUM;AF=0.000594;NSAMP=10;MSQ=56.7;AN=16834;AC=10;NS=8438;AC_Hom=0;AC_Het=10;AC_Hemi=0;MAF=0.000592557;HWE=1;NFAM=10
3	79599346	38896_1	N	[11:104486670[N	534.81	LOW	SVTYPE=BND;POS=79599346;STRANDS=--:14;IMPRECISE;CIPOS=-152,30;CIEND=-463,27;CIPOS95=-33,30;CIEND95=-113,27;MATEID=38896_2;EVENT=38896;SU=14;PE=14;SR=0;ALG=PROD;AF=0.001129;NSAMP=19;MSQ=25.9;AN=16834;AC=19;NS=8438;AC_Hom=0;AC_Het=19;AC_Hemi=0;MAF=0.00112586;HWE=1;NFAM=19
3	79599358	41159_1	N	N[19:8195466[	451.55	LOW	SVTYPE=BND;POS=79599358;STRANDS=+-:27;IMPRECISE;CIPOS=-30,226;CIEND=-331,17;CIPOS95=-22,22;CIEND95=-99,17;MATEID=41159_2;EVENT=41159;SU=27;PE=27;SR=0;ALG=PROD;AF=0.0002376;NSAMP=4;MSQ=110.78;AN=16834;AC=4;NS=8438;AC_Hom=0;AC_Het=4;AC_Hemi=0;MAF=0.000237023;HWE=1;NFAM=4
3	79599383	39620_1	N	N]13:64491984]	926.23	LOW	SVTYPE=BND;POS=79599383;STRANDS=++:8;IMPRECISE;CIPOS=-28,439;CIEND=-30,310;CIPOS95=-28,123;CIEND95=-30,54;MATEID=39620_2;EVENT=39620;SU=8;PE=8;SR=0;ALG=PROD;AF=0.002257;NSAMP=38;MSQ=23.36;AN=16834;AC=38;NS=8438;AC_Hom=0;AC_Het=38;AC_Hemi=0;MAF=0.00225172;HWE=1;NFAM=38
3	79599393	31922_2	N	[2:47689048[N	328.64	LOW	SVTYPE=BND;POS=79599393;STRANDS=--:12;IMPRECISE;CIPOS=-171,30;CIEND=-391,30;CIPOS95=-44,30;CIEND95=-118,30;MATEID=31922_1;EVENT=31922;SECONDARY;SU=12;PE=12;SR=0;ALG=PROD;AF=0.0004752;NSAMP=8;MSQ=40.13;AN=16834;AC=8;NS=8438;AC_Hom=0;AC_Het=8;AC_Hemi=0;MAF=0.000474046;HWE=1;NFAM=8
3	79599395	42287_1	N	N[4:87293720[	140.6	LOW	SVTYPE=BND;POS=79599395;STRANDS=+-:4;IMPRECISE;CIPOS=-48,531;CIEND=-281,50;CIPOS95=-48,172;CIEND95=-112,50;MATEID=42287_2;EVENT=42287;SU=4;PE=4;SR=0;ALG=PROD;AF=0.0002376;NSAMP=4;MSQ=34.51;AN=16834;AC=4;NS=8438;AC_Hom=0;AC_Het=4;AC_Hemi=0;MAF=0.000237023;HWE=1;NFAM=4
3	79599395	44910_1	N	N]9:19636309]	718.6	LOW	SVTYPE=BND;POS=79599395;STRANDS=++:32;IMPRECISE;CIPOS=-7,403;CIEND=-39,297;CIPOS95=-7,92;CIEND95=-17,17;MATEID=44910_2;EVENT=44910;SU=32;PE=32;SR=0;ALG=PROD;AF=0.0009505;NSAMP=16;MSQ=41.2;AN=16834;AC=16;NS=8438;AC_Hom=0;AC_Het=17;AC_Hemi=0;MAF=0.00100735;HWE=1;NFAM=16
3	79599396	41291_1	N	N]19:36472238]	50.9	LOW	SVTYPE=BND;POS=79599396;STRANDS=++:37;CIPOS=-27,27;CIEND=-27,27;CIPOS95=0,0;CIEND95=0,0;MATEID=41291_2;EVENT=41291;SU=37;PE=0;SR=37;ALG=PROD;AF=0.0001782;NSAMP=3;MSQ=13.27;AN=16834;AC=3;NS=8438;AC_Hom=0;AC_Het=3;AC_Hemi=0;MAF=0.000177767;HWE=1;NFAM=3
3	79599396	42938_1	N	N[5:86315292[	205.52	LOW	SVTYPE=BND;POS=79599396;STRANDS=+-:23;CIPOS=-26,30;CIEND=-27,26;CIPOS95=0,0;CIEND95=0,0;MATEID=42938_2;EVENT=42938;SU=23;PE=15;SR=8;ALG=PROD;AF=0.0004752;NSAMP=8;MSQ=23.71;AN=16834;AC=8;NS=8438;AC_Hom=0;AC_Het=8;AC_Hemi=0;MAF=0.000474046;HWE=1;NFAM=8
3	79599396	43727_1	N	N]6:136906614]	10316.4	LOW	SVTYPE=BND;POS=79599396;STRANDS=++:6;IMPRECISE;CIPOS=-6,9;CIEND=-10,10;CIPOS95=-1,1;CIEND95=-1,1;MATEID=43727_2;EVENT=43727;SU=6;PE=3;SR=3;ALG=PROD;AF=0.01711;NSAMP=288;MSQ=34.98;AN=16834;AC=288;NS=8438;AC_Hom=0;AC_Het=289;AC_Hemi=0;MAF=0.0171249;HWE=0.182207;NFAM=276
3	79606918	38116_1	N	N]10:97784969]	428.97	LOW	SVTYPE=BND;POS=79606918;STRANDS=++:26;CIPOS=-9,8;CIEND=-9,8;CIPOS95=0,0;CIEND95=0,0;MATEID=38116_2;EVENT=38116;SU=26;PE=0;SR=26;ALG=PROD;AF=0.001544;NSAMP=25;MSQ=15.17;AN=16834;AC=26;NS=8438;AC_Hom=2;AC_Het=24;AC_Hemi=0;MAF=0.00154065;HWE=0.0191025;NFAM=25
3	79624317	6156_2	N	]1:66129916]N	1394.46	LOW	SVTYPE=BND;POS=79624317;STRANDS=+-:12;IMPRECISE;CIPOS=-383,30;CIEND=-30,365;CIPOS95=-121,30;CIEND95=-30,56;MATEID=6156_1;EVENT=6156;SECONDARY;SU=12;PE=12;SR=0;ALG=PROD;AF=0.003683;NSAMP=62;MSQ=19.92;AN=16834;AC=62;NS=8438;AC_Hom=0;AC_Het=62;AC_Hemi=0;MAF=0.00367386;HWE=1;NFAM=62
3	79654406	181640_1	N	N[3:115634891[	1272.81	LOW	SVTYPE=BND;POS=79654406;STRANDS=+-:4;IMPRECISE;CIPOS=-9,9;CIEND=-9,8;CIPOS95=0,1;CIEND95=0,0;MATEID=181640_2;EVENT=181640;SU=4;PE=0;SR=4;ALG=PROD;AF=0.003505;NSAMP=59;MSQ=20.22;AN=16834;AC=59;NS=8438;AC_Hom=0;AC_Het=59;AC_Hemi=0;MAF=0.00349609;HWE=1;NFAM=58
3	79662021	307438	N	<INV>	62101.7	LOW	SVTYPE=INV;POS=79662021;SVLEN=50;END=79662071;STRANDS=++:12,--:24;IMPRECISE;CIPOS=-9,0;CIEND=-9,30;CIPOS95=0,0;CIEND95=-3,3;SU=36;PE=36;SR=0;ALG=PROD;AF=0.134;NSAMP=2256;MSQ=26.87;AN=16834;AC=2256;NS=8438;AC_Hom=0;AC_Het=2262;AC_Hemi=0;MAF=0.134036;HWE=0;NFAM=2033
3	79668303	181641_1	N	N[3:79668357[	168.12	LOW	SVTYPE=BND;POS=79668303;STRANDS=+-:4;IMPRECISE;CIPOS=-9,8;CIEND=-6,10;CIPOS95=0,0;CIEND95=0,1;MATEID=181641_2;EVENT=181641;SU=4;PE=0;SR=4;ALG=PROD;AF=5.94e-05;NSAMP=1;MSQ=167.82;AN=16834;AC=1;NS=8438;AC_Hom=0;AC_Het=1;AC_Hemi=0;MAF=5.92557e-05;HWE=1;NFAM=1
3	79668357	181641_2	N	]3:79668303]N	168.12	LOW	SVTYPE=BND;POS=79668303;STRANDS=+-:4;IMPRECISE;CIPOS=-6,10;CIEND=-9,8;CIPOS95=0,1;CIEND95=0,0;MATEID=181641_1;EVENT=181641;SECONDARY;SU=4;PE=0;SR=4;ALG=PROD;AF=5.94e-05;NSAMP=1;MSQ=167.82;AN=16834;AC=1;NS=8438;AC_Hom=0;AC_Het=1;AC_Hemi=0;MAF=5.92557e-05;HWE=1;NFAM=1
3	79673502	181642	N	<DEL>	578.95	PASS	SVTYPE=DEL;POS=79673502;SVLEN=-262;END=79673764;STRANDS=+-:12;CIPOS=-30,27;CIEND=-30,29;CIPOS95=0,0;CIEND95=0,0;SU=12;PE=1;SR=11;ALG=PROD;AF=0.000297;NSAMP=5;MSQ=114.18;AN=16834;AC=5;NS=8438;AC_Hom=0;AC_Het=5;AC_Hemi=0;MAF=0.000296279;HWE=1;NFAM=5
3	79721493	181643_1	N	N[3:79726345[	1108.6	LOW	SVTYPE=BND;POS=79721493;STRANDS=+-:41;CIPOS=-24,24;CIEND=-26,22;CIPOS95=0,0;CIEND95=0,0;MATEID=181643_2;EVENT=181643;SU=41;PE=25;SR=16;ALG=PROD;AF=0.00101;NSAMP=17;MSQ=63.43;AN=16834;AC=17;NS=8438;AC_Hom=0;AC_Het=17;AC_Hemi=0;MAF=0.00100735;HWE=1;NFAM=17
3	79726345	181643_2	N	]3:79721493]N	1108.6	LOW	SVTYPE=BND;POS=79721493;STRANDS=+-:41;CIPOS=-26,22;CIEND=-24,24;CIPOS95=0,0;CIEND95=0,0;MATEID=181643_1;EVENT=181643;SECONDARY;SU=41;PE=25;SR=16;ALG=PROD;AF=0.00101;NSAMP=17;MSQ=63.43;AN=16834;AC=17;NS=8438;AC_Hom=0;AC_Het=17;AC_Hemi=0;MAF=0.00100735;HWE=1;NFAM=17
3	79736908	307439_1	N	[3:80941396[N	71.76	LOW	SVTYPE=BND;POS=79736908;STRANDS=--:5;IMPRECISE;CIPOS=-195,10;CIEND=-234,10;CIPOS95=-94,2;CIEND95=-119,1;MATEID=307439_2;EVENT=307439;SU=5;PE=5;SR=0;ALG=PROD;AF=5.94e-05;NSAMP=1;MSQ=71.76;AN=16834;AC=1;NS=8438;AC_Hom=0;AC_Het=1;AC_Hemi=0;MAF=5.92557e-05;HWE=1;NFAM=1
3	79746434	38308_1	N	N[10:62195647[	535.57	LOW	SVTYPE=BND;POS=79746434;STRANDS=+-:97;CIPOS=-25,10;CIEND=-10,8;CIPOS95=0,0;CIEND95=0,0;MATEID=38308_2;EVENT=38308;SU=97;PE=50;SR=47;ALG=PROD;AF=0.000594;NSAMP=10;MSQ=53.56;AN=16834;AC=10;NS=8438;AC_Hom=0;AC_Het=10;AC_Hemi=0;MAF=0.000592557;HWE=1;NFAM=10
3	79746444	38309_1	N	]10:62195785]N	90.55	LOW	SVTYPE=BND;POS=79746444;STRANDS=-+:4;IMPRECISE;CIPOS=-386,10;CIEND=-10,503;CIPOS95=-133,1;CIEND95=-1,164;MATEID=38309_2;EVENT=38309;SU=4;PE=4;SR=0;ALG=PROD;AF=5.94e-05;NSAMP=1;MSQ=89.6;AN=16834;AC=1;NS=8438;AC_Hom=0;AC_Het=1;AC_Hemi=0;MAF=5.92557e-05;HWE=1;NFAM=1
3	79758826	44613_1	N	N]8:66304331]	1277.66	LOW	SVTYPE=BND;POS=79758826;STRANDS=++:92;CIPOS=-8,8;CIEND=-5,8;CIPOS95=0,0;CIEND95=0,0;MATEID=44613_2;EVENT=44613;SU=92;PE=45;SR=47;ALG=PROD;AF=0.001247;NSAMP=21;MSQ=60.35;AN=16834;AC=21;NS=8438;AC_Hom=0;AC_Het=21;AC_Hemi=0;MAF=0.00124437;HWE=1;NFAM=21
3	79758826	6157_2	N	N[1:63705366[	2602.8	LOW	SVTYPE=BND;POS=79758826;STRANDS=-+:11;CIPOS=-30,29;CIEND=-30,26;CIPOS95=0,0;CIEND95=0,0;MATEID=6157_1;EVENT=6157;SECONDARY;SU=11;PE=6;SR=5;ALG=PROD;AF=0.003089;NSAMP=52;MSQ=49.71;AN=16834;AC=52;NS=8438;AC_Hom=0;AC_Het=52;AC_Hemi=0;MAF=0.0030813;HWE=1;NFAM=52
3	79783881	181644_1	N	N[3:79783942[	13619.8	LOW	SVTYPE=BND;POS=79783881;STRANDS=+-:494;CIPOS=-1,1;CIEND=-1,1;CIPOS95=0,0;CIEND95=0,0;MATEID=181644_2;EVENT=181644;SU=494;PE=1;SR=493;ALG=PROD;AF=0.003327;NSAMP=56;MSQ=243.21;AN=16834;AC=56;NS=8438;AC_Hom=0;AC_Het=56;AC_Hemi=0;MAF=0.00331832;HWE=1;NFAM=40
3	79783942	181644_2	N	]3:79783881]N	13619.8	LOW	SVTYPE=BND;POS=79783881;STRANDS=+-:494;CIPOS=-1,1;CIEND=-1,1;CIPOS95=0,0;CIEND95=0,0;MATEID=181644_1;EVENT=181644;SECONDARY;SU=494;PE=1;SR=493;ALG=PROD;AF=0.003327;NSAMP=56;MSQ=243.21;AN=16834;AC=56;NS=8438;AC_Hom=0;AC_Het=56;AC_Hemi=0;MAF=0.00331832;HWE=1;NFAM=40
3	79784551	181645	N	<DEL>	572.48	PASS	SVTYPE=DEL;POS=79784551;SVLEN=-639;END=79785190;STRANDS=+-:21;IMPRECISE;CIPOS=-4,10;CIEND=-10,3;CIPOS95=-1,3;CIEND95=-3,0;SU=21;PE=20;SR=1;ALG=PROD;AF=5.94e-05;NSAMP=1;MSQ=572.48;AN=16834;AC=1;NS=8438;AC_Hom=0;AC_Het=1;AC_Hemi=0;MAF=5.92557e-05;HWE=1;NFAM=1
3	79794083	181646_1	N	N[3:79794183[	614.34	LOW	SVTYPE=BND;POS=79794083;STRANDS=+-:25;CIPOS=-26,25;CIEND=-10,25;CIPOS95=0,0;CIEND95=0,0;MATEID=181646_2;EVENT=181646;SU=25;PE=0;SR=25;ALG=PROD;AF=0.0002376;NSAMP=4;MSQ=153.57;AN=16834;AC=4;NS=8438;AC_Hom=0;AC_Het=4;AC_Hemi=0;MAF=0.000237023;HWE=1;NFAM=4
3	79794183	181646_2	N	]3:79794083]N	614.34	LOW	SVTYPE=BND;POS=79794083;STRANDS=+-:25;CIPOS=-10,25;CIEND=-26,25;CIPOS95=0,0;CIEND95=0,0;MATEID=181646_1;EVENT=181646;SECONDARY;SU=25;PE=0;SR=25;ALG=PROD;AF=0.0002376;NSAMP=4;MSQ=153.57;AN=16834;AC=4;NS=8438;AC_Hom=0;AC_Het=4;AC_Hemi=0;MAF=0.000237023;HWE=1;NFAM=4
3	79809899	181647	N	<DEL>	3.31944e+06	PASS	SVTYPE=DEL;POS=79809899;SVLEN=-70;END=79809969;STRANDS=+-:96481;CIPOS=0,0;CIEND=0,0;CIPOS95=0,0;CIEND95=0,0;SU=96481;PE=100;SR=96381;ALG=PROD;AF=0.6706;NSAMP=7489;MSQ=441.76;AN=16834;AC=11289;NS=8438;AC_Hom=7622;AC_Het=3697;AC_Hemi=0;MAF=0.329284;HWE=0.459701;NFAM=6586
3	79811624	275484_1	N	]3:176444967]N	15053.8	LOW	SVTYPE=BND;POS=79811624;STRANDS=-+:809;IMPRECISE;CIPOS=-199,3;CIEND=-10,141;CIPOS95=-4,3;CIEND95=-2,2;MATEID=275484_2;EVENT=275484;SU=809;PE=809;SR=0;ALG=PROD;AF=0.03101;NSAMP=515;MSQ=28.72;RETAINED;AN=16834;AC=522;NS=8438;AC_Hom=14;AC_Het=508;AC_Hemi=0;MAF=0.0309315;HWE=0.85603;NFAM=452
3	79811643	181648_1	N	N[3:176444671[	55801.4	LOW	SVTYPE=BND;POS=79811643;STRANDS=+-:1899;IMPRECISE;CIPOS=-1,132;CIEND=-131,7;CIPOS95=-1,1;CIEND95=-3,3;MATEID=181648_2;EVENT=181648;SU=1899;PE=1899;SR=0;ALG=PROD;AF=0.03582;NSAMP=603;MSQ=92.23;AN=16834;AC=603;NS=8438;AC_Hom=0;AC_Het=604;AC_Hemi=0;MAF=0.0357905;HWE=2.33285e-05;NFAM=525
3	79811782	6158_2	N	N[1:156234828[	504.57	LOW	SVTYPE=BND;POS=79811782;STRANDS=-+:17;CIPOS=-10,10;CIEND=-10,10;CIPOS95=0,0;CIEND95=0,0;MATEID=6158_1;EVENT=6158;SECONDARY;SU=17;PE=0;SR=17;ALG=PROD;AF=0.001247;NSAMP=21;MSQ=22.45;AN=16834;AC=21;NS=8438;AC_Hom=0;AC_Het=22;AC_Hemi=0;MAF=0.00130363;HWE=1;NFAM=21
3	79820246	38576_1	N	N]11:89219798]	7371.02	LOW	SVTYPE=BND;POS=79820246;STRANDS=++:162,--:5;IMPRECISE;CIPOS=-173,451;CIEND=-60,597;CIPOS95=-86,86;CIEND95=-60,194;MATEID=38576_2;EVENT=38576;SU=167;PE=167;SR=0;ALG=SUM;AF=0.01146;NSAMP=193;MSQ=37.25;RETAINED;AN=16834;AC=193;NS=8438;AC_Hom=0;AC_Het=195;AC_Hemi=0;MAF=0.0115549;HWE=0.630865;NFAM=190
3	79820340	38860_1	N	[11:89219684[N	3675.19	LOW	SVTYPE=BND;POS=79820340;STRANDS=--:86;IMPRECISE;CIPOS=-174,40;CIEND=-199,33;CIPOS95=-105,40;CIEND95=-29,29;MATEID=38860_2;EVENT=38860;SU=86;PE=84;SR=2;ALG=SUM;AF=0.007069;NSAMP=119;MSQ=29.86;AN=16834;AC=119;NS=8438;AC_Hom=0;AC_Het=120;AC_Hemi=0;MAF=0.00711069;HWE=1;NFAM=117
3	79820819	274827_2	N	N[3:3831799[	15529.2	LOW	SVTYPE=BND;POS=3831799;STRANDS=-+:83;IMPRECISE;CIPOS=-10,188;CIEND=-274,13;CIPOS95=-10,10;CIEND95=-53,13;MATEID=274827_1;EVENT=274827;SECONDARY;SU=83;PE=83;SR=0;ALG=PROD;AF=0.04853;NSAMP=809;MSQ=17.95;AN=16834;AC=817;NS=8438;AC_Hom=16;AC_Het=803;AC_Hemi=0;MAF=0.0485305;HWE=0.00297067;NFAM=751
3	79828540	307440_1	N	N]3:79835074]	230.69	LOW	SVTYPE=BND;POS=79828540;STRANDS=++:5;IMPRECISE;CIPOS=-10,10;CIEND=-7,9;CIPOS95=-1,1;CIEND95=-1,1;MATEID=307440_2;EVENT=307440;SU=5;PE=2;SR=3;ALG=PROD;AF=5.94e-05;NSAMP=1;MSQ=230.69;AN=16834;AC=1;NS=8438;AC_Hom=0;AC_Het=1;AC_Hemi=0;MAF=5.92557e-05;HWE=1;NFAM=1
3	79834898	307441_1	N	[3:79844722[N	161.75	LOW	SVTYPE=BND;POS=79834898;STRANDS=--:11;CIPOS=-6,10;CIEND=-9,6;CIPOS95=0,0;CIEND95=0,0;MATEID=307441_2;EVENT=307441;SU=11;PE=7;SR=4;ALG=PROD;AF=5.94e-05;NSAMP=1;MSQ=161.75;AN=16834;AC=1;NS=8438;AC_Hom=0;AC_Het=1;AC_Hemi=0;MAF=5.92557e-05;HWE=1;NFAM=1
3	79835074	307440_2	N	N]3:79828540]	230.69	LOW	SVTYPE=BND;POS=79835074;STRANDS=++:5;IMPRECISE;CIPOS=-7,9;CIEND=-10,10;CIPOS95=-1,1;CIEND95=-1,1;MATEID=307440_1;EVENT=307440;SECONDARY;SU=5;PE=2;SR=3;ALG=PROD;AF=5.94e-05;NSAMP=1;MSQ=230.69;AN=16834;AC=1;NS=8438;AC_Hom=0;AC_Het=1;AC_Hemi=0;MAF=5.92557e-05;HWE=1;NFAM=1
3	79844722	307441_2	N	[3:79834898[N	161.75	LOW	SVTYPE=BND;POS=79844722;STRANDS=--:11;CIPOS=-9,6;CIEND=-6,10;CIPOS95=0,0;CIEND95=0,0;MATEID=307441_1;EVENT=307441;SECONDARY;SU=11;PE=7;SR=4;ALG=PROD;AF=5.94e-05;NSAMP=1;MSQ=161.75;AN=16834;AC=1;NS=8438;AC_Hom=0;AC_Het=1;AC_Hemi=0;MAF=5.92557e-05;HWE=1;NFAM=1
3	79849332	181649	N	<DEL>	843.45	PASS	SVTYPE=DEL;POS=79849332;SVLEN=-189;END=79849521;STRANDS=+-:16;CIPOS=-25,24;CIEND=-24,23;CIPOS95=0,0;CIEND95=0,0;SU=16;PE=0;SR=16;ALG=PROD;AF=0.000297;NSAMP=5;MSQ=167.84;AN=16834;AC=5;NS=8438;AC_Hom=0;AC_Het=5;AC_Hemi=0;MAF=0.000296279;HWE=1;NFAM=5
3	79879955	275486	N	<DUP>	46.37	PASS	SVTYPE=DUP;POS=79879955;SVLEN=4455;END=79884410;STRANDS=-+:9;CIPOS=-9,6;CIEND=-8,10;CIPOS95=0,0;CIEND95=0,0;SU=9;PE=5;SR=4;ALG=PROD;AF=5.94e-05;NSAMP=1;MSQ=45.78;AN=16834;AC=1;NS=8438;AC_Hom=0;AC_Het=1;AC_Hemi=0;MAF=5.92557e-05;HWE=1;NFAM=1
3	79886407	181650_1	N	N[3:79886553[	299.85	PASS	SVTYPE=BND;POS=79886407;STRANDS=+-:10;CIPOS=-10,10;CIEND=-10,10;CIPOS95=0,0;CIEND95=0,0;MATEID=181650_2;EVENT=181650;SU=10;PE=0;SR=10;ALG=PROD;AF=5.94e-05;NSAMP=1;MSQ=299.76;AN=16834;AC=1;NS=8438;AC_Hom=0;AC_Het=1;AC_Hemi=0;MAF=5.92557e-05;HWE=1;NFAM=1
3	79886553	181650_2	N	]3:79886407]N	299.85	PASS	SVTYPE=BND;POS=79886407;STRANDS=+-:10;CIPOS=-10,10;CIEND=-10,10;CIPOS95=0,0;CIEND95=0,0;MATEID=181650_1;EVENT=181650;SECONDARY;SU=10;PE=0;SR=10;ALG=PROD;AF=5.94e-05;NSAMP=1;MSQ=299.76;AN=16834;AC=1;NS=8438;AC_Hom=0;AC_Het=1;AC_Hemi=0;MAF=5.92557e-05;HWE=1;NFAM=1
3	79898959	181652	N	<DEL>	359.5	PASS	SVTYPE=DEL;POS=79898959;SVLEN=-10551;END=79909510;STRANDS=+-:15;CIPOS=-4,5;CIEND=-6,3;CIPOS95=0,0;CIEND95=0,0;SU=15;PE=9;SR=6;ALG=PROD;AF=5.94e-05;NSAMP=1;MSQ=359.5;AN=16834;AC=1;NS=8438;AC_Hom=0;AC_Het=1;AC_Hemi=0;MAF=5.92557e-05;HWE=1;NFAM=1
3	79921747	181653	N	<DEL>	386.55	PASS	SVTYPE=DEL;POS=79921747;SVLEN=-7117;END=79928864;STRANDS=+-:18;CIPOS=-4,4;CIEND=-10,10;CIPOS95=0,0;CIEND95=0,0;SU=18;PE=12;SR=6;ALG=PROD;AF=5.94e-05;NSAMP=1;MSQ=386.55;AN=16834;AC=1;NS=8438;AC_Hom=0;AC_Het=1;AC_Hemi=0;MAF=5.92557e-05;HWE=1;NFAM=1
3	79960808	181654_1	N	N[3:79961262[	21196.1	PASS	SVTYPE=BND;POS=79960808;STRANDS=+-:535;CIPOS=-3,5;CIEND=-10,2;CIPOS95=0,0;CIEND95=0,0;MATEID=181654_2;EVENT=181654;SU=535;PE=473;SR=62;ALG=PROD;AF=0.002733;NSAMP=46;MSQ=460.78;AN=16834;AC=46;NS=8438;AC_Hom=0;AC_Het=46;AC_Hemi=0;MAF=0.00272576;HWE=1;NFAM=43
3	79960808	31924_2	N	N[2:31345538[	1418.79	LOW	SVTYPE=BND;POS=79960808;STRANDS=-+:130;CIPOS=-4,4;CIEND=-4,4;CIPOS95=0,0;CIEND95=0,0;MATEID=31924_1;EVENT=31924;SECONDARY;SU=130;PE=0;SR=130;ALG=PROD;AF=0.001426;NSAMP=24;MSQ=58.89;AN=16834;AC=24;NS=8438;AC_Hom=0;AC_Het=24;AC_Hemi=0;MAF=0.00142214;HWE=1;NFAM=23
3	79961262	181654_2	N	]3:79960808]N	21196.1	PASS	SVTYPE=BND;POS=79960808;STRANDS=+-:535;CIPOS=-10,2;CIEND=-3,5;CIPOS95=0,0;CIEND95=0,0;MATEID=181654_1;EVENT=181654;SECONDARY;SU=535;PE=473;SR=62;ALG=PROD;AF=0.002733;NSAMP=46;MSQ=460.78;AN=16834;AC=46;NS=8438;AC_Hom=0;AC_Het=46;AC_Hemi=0;MAF=0.00272576;HWE=1;NFAM=43
3	79978741	275487_1	N	]3:79978871]N	229.32	LOW	SVTYPE=BND;POS=79978741;STRANDS=-+:12;CIPOS=-10,10;CIEND=-10,10;CIPOS95=0,0;CIEND95=0,0;MATEID=275487_2;EVENT=275487;SU=12;PE=0;SR=12;ALG=PROD;AF=0.0001782;NSAMP=2;MSQ=109.21;AN=16834;AC=3;NS=8438;AC_Hom=2;AC_Het=1;AC_Hemi=0;MAF=0.000177767;HWE=0.000177778;NFAM=2
3	79978871	275487_2	N	N[3:79978741[	229.32	LOW	SVTYPE=BND;POS=79978741;STRANDS=-+:12;CIPOS=-10,10;CIEND=-10,10;CIPOS95=0,0;CIEND95=0,0;MATEID=275487_1;EVENT=275487;SECONDARY;SU=12;PE=0;SR=12;ALG=PROD;AF=0.0001782;NSAMP=2;MSQ=109.21;AN=16834;AC=3;NS=8438;AC_Hom=2;AC_Het=1;AC_Hemi=0;MAF=0.000177767;HWE=0.000177778;NFAM=2
3	79987620	181655	N	<DEL>	1022.22	PASS	SVTYPE=DEL;POS=79987620;SVLEN=-1370;END=79988990;STRANDS=+-:39;CIPOS=-24,23;CIEND=-24,21;CIPOS95=0,0;CIEND95=0,0;SU=39;PE=25;SR=14;ALG=PROD;AF=0.0001188;NSAMP=2;MSQ=511.11;AN=16834;AC=2;NS=8438;AC_Hom=0;AC_Het=2;AC_Hemi=0;MAF=0.000118511;HWE=1;NFAM=2
3	79996287	181656	N	<DEL>	641.49	PASS	SVTYPE=DEL;POS=79996287;SVLEN=-8765;END=80005052;STRANDS=+-:27;CIPOS=-3,2;CIEND=-3,1;CIPOS95=0,0;CIEND95=0,0;SU=27;PE=16;SR=11;ALG=PROD;AF=5.94e-05;NSAMP=1;MSQ=641.49;AN=16834;AC=1;NS=8438;AC_Hom=0;AC_Het=1;AC_Hemi=0;MAF=5.92557e-05;HWE=1;NFAM=1
3	80012265	181657_1	N	N[3:80014304[	10003.7	PASS	SVTYPE=BND;POS=80012265;STRANDS=+-:409;CIPOS=-23,23;CIEND=-24,21;CIPOS95=0,0;CIEND95=0,0;MATEID=181657_2;EVENT=181657;SU=409;PE=250;SR=159;ALG=PROD;AF=0.001366;NSAMP=23;MSQ=434.94;AN=16834;AC=23;NS=8438;AC_Hom=0;AC_Het=23;AC_Hemi=0;MAF=0.00136288;HWE=1;NFAM=17
3	80014304	181657_2	N	]3:80012265]N	10003.7	PASS	SVTYPE=BND;POS=80012265;STRANDS=+-:409;CIPOS=-24,21;CIEND=-23,23;CIPOS95=0,0;CIEND95=0,0;MATEID=181657_1;EVENT=181657;SECONDARY;SU=409;PE=250;SR=159;ALG=PROD;AF=0.001366;NSAMP=23;MSQ=434.94;AN=16834;AC=23;NS=8438;AC_Hom=0;AC_Het=23;AC_Hemi=0;MAF=0.00136288;HWE=1;NFAM=17
3	80031339	181658_1	N	N[3:80031575[	3566.74	LOW	SVTYPE=BND;POS=80031339;STRANDS=+-:16;CIPOS=-10,28;CIEND=-10,28;CIPOS95=0,0;CIEND95=0,0;MATEID=181658_2;EVENT=181658;SU=16;PE=0;SR=16;ALG=PROD;AF=0.01034;NSAMP=174;MSQ=18.83;AN=16834;AC=174;NS=8438;AC_Hom=0;AC_Het=175;AC_Hemi=0;MAF=0.0103698;HWE=1;NFAM=167
3	80031575	181658_2	N	]3:80031339]N	3566.74	LOW	SVTYPE=BND;POS=80031339;STRANDS=+-:16;CIPOS=-10,28;CIEND=-10,28;CIPOS95=0,0;CIEND95=0,0;MATEID=181658_1;EVENT=181658;SECONDARY;SU=16;PE=0;SR=16;ALG=PROD;AF=0.01034;NSAMP=174;MSQ=18.83;AN=16834;AC=174;NS=8438;AC_Hom=0;AC_Het=175;AC_Hemi=0;MAF=0.0103698;HWE=1;NFAM=167
3	80051080	181659_1	N	N[3:80051141[	81.12	LOW	SVTYPE=BND;POS=80051080;STRANDS=+-:4;CIPOS=-9,8;CIEND=-9,8;CIPOS95=0,0;CIEND95=0,0;MATEID=181659_2;EVENT=181659;SU=4;PE=0;SR=4;ALG=PROD;AF=5.94e-05;NSAMP=1;MSQ=80.91;AN=16834;AC=1;NS=8438;AC_Hom=0;AC_Het=1;AC_Hemi=0;MAF=5.92557e-05;HWE=1;NFAM=1
3	80051141	181659_2	N	]3:80051080]N	81.12	LOW	SVTYPE=BND;POS=80051080;STRANDS=+-:4;CIPOS=-9,8;CIEND=-9,8;CIPOS95=0,0;CIEND95=0,0;MATEID=181659_1;EVENT=181659;SECONDARY;SU=4;PE=0;SR=4;ALG=PROD;AF=5.94e-05;NSAMP=1;MSQ=80.91;AN=16834;AC=1;NS=8438;AC_Hom=0;AC_Het=1;AC_Hemi=0;MAF=5.92557e-05;HWE=1;NFAM=1
3	80061891	31925_2	N	N[2:59624963[	88.61	LOW	SVTYPE=BND;POS=80061891;STRANDS=-+:4;CIPOS=-9,8;CIEND=-9,8;CIPOS95=0,0;CIEND95=0,0;MATEID=31925_1;EVENT=31925;SECONDARY;SU=4;PE=0;SR=4;ALG=PROD;AF=0.0001188;NSAMP=2;MSQ=39.41;AN=16834;AC=2;NS=8438;AC_Hom=0;AC_Het=2;AC_Hemi=0;MAF=0.000118511;HWE=1;NFAM=2
3	80062866	307442	N	<INV>	2.2046e+06	LOW	SVTYPE=INV;POS=80062866;SVLEN=2412;END=80065278;STRANDS=++:96877,--:1;CIPOS=0,0;CIEND=0,0;CIPOS95=0,0;CIEND95=0,0;SU=96878;PE=51678;SR=45200;ALG=PROD;AF=0.342;NSAMP=5758;MSQ=381.31;AN=16834;AC=5758;NS=8438;AC_Hom=0;AC_Het=5776;AC_Hemi=0;MAF=0.342261;HWE=0;NFAM=4964
3	80062870	181660	N	<DEL>	554672	PASS	SVTYPE=DEL;POS=80062870;SVLEN=-1597;END=80064467;STRANDS=+-:21276;IMPRECISE;CIPOS=-5,60;CIEND=-55,2;CIPOS95=-1,1;CIEND95=0,0;SU=21276;PE=21276;SR=0;ALG=PROD;AF=0.3667;NSAMP=3848;MSQ=143.42;AN=16754;AC=6143;NS=8398;AC_Hom=4610;AC_Het=1556;AC_Hemi=0;MAF=0.367111;HWE=0;NFAM=3374
3	80064470	307443	N	<INV>	1.06355e+06	LOW	SVTYPE=INV;POS=80064470;SVLEN=632;END=80065102;STRANDS=++:1,--:123606;CIPOS=0,0;CIEND=0,0;CIPOS95=0,0;CIEND95=0,0;SU=123607;PE=57736;SR=65871;ALG=PROD;AF=0.3297;NSAMP=5551;MSQ=190.85;AN=16834;AC=5551;NS=8438;AC_Hom=0;AC_Het=5568;AC_Hemi=0;MAF=0.329936;HWE=0;NFAM=4790
3	80064701	43655_1	N	]6:120561386]N	3519.44	LOW	SVTYPE=BND;POS=80064701;STRANDS=-+:4;CIPOS=-9,8;CIEND=-9,8;CIPOS95=0,0;CIEND95=0,0;MATEID=43655_2;EVENT=43655;SU=4;PE=0;SR=4;ALG=PROD;AF=0.007247;NSAMP=121;MSQ=28.26;AN=16834;AC=122;NS=8438;AC_Hom=2;AC_Het=120;AC_Hemi=0;MAF=0.0072292;HWE=0.356313;NFAM=121
3	80083607	275488	N	<DUP>	179.78	PASS	SVTYPE=DUP;POS=80083607;SVLEN=79991;END=80163598;STRANDS=-+:19;CIPOS=-10,7;CIEND=-3,2;CIPOS95=0,0;CIEND95=0,0;SU=19;PE=10;SR=9;ALG=PROD;AF=5.94e-05;NSAMP=1;MSQ=177.87;AN=16834;AC=1;NS=8438;AC_Hom=0;AC_Het=1;AC_Hemi=0;MAF=5.92557e-05;HWE=1;NFAM=1
3	80093927	6159_2	N	N]1:109219880]	1340.67	LOW	SVTYPE=BND;POS=80093927;STRANDS=++:118;CIPOS=-5,4;CIEND=-5,4;CIPOS95=0,0;CIEND95=0,0;MATEID=6159_1;EVENT=6159;SECONDARY;SU=118;PE=0;SR=118;ALG=PROD;AF=0.003267;NSAMP=55;MSQ=23.44;AN=16834;AC=55;NS=8438;AC_Hom=0;AC_Het=55;AC_Hemi=0;MAF=0.00325907;HWE=1;NFAM=55
3	80094500	181661	N	<DEL>	12.05	PASS	SVTYPE=DEL;POS=80094500;SVLEN=-4246;END=80098746;STRANDS=+-:5;IMPRECISE;CIPOS=-10,394;CIEND=-230,10;CIPOS95=-2,108;CIEND95=-108,2;SU=5;PE=5;SR=0;ALG=PROD;AF=5.94e-05;NSAMP=1;MSQ=12.05;AN=16834;AC=1;NS=8438;AC_Hom=0;AC_Het=1;AC_Hemi=0;MAF=5.92557e-05;HWE=1;NFAM=1
3	80101191	181662	N	<DEL>	290.62	PASS	SVTYPE=DEL;POS=80101191;SVLEN=-8330;END=80109521;STRANDS=+-:13;CIPOS=-5,6;CIEND=-10,10;CIPOS95=0,0;CIEND95=0,0;SU=13;PE=8;SR=5;ALG=PROD;AF=5.94e-05;NSAMP=1;MSQ=290.62;AN=16834;AC=1;NS=8438;AC_Hom=0;AC_Het=1;AC_Hemi=0;MAF=5.92557e-05;HWE=1;NFAM=1
3	80101376	181663_1	N	N[3:80101676[	16.39	LOW	SVTYPE=BND;POS=80101376;STRANDS=+-:4;CIPOS=-9,8;CIEND=-9,8;CIPOS95=0,0;CIEND95=0,0;MATEID=181663_2;EVENT=181663;SU=4;PE=0;SR=4;ALG=PROD;AF=5.94e-05;NSAMP=1;MSQ=9.3;AN=16834;AC=1;NS=8438;AC_Hom=0;AC_Het=1;AC_Hemi=0;MAF=5.92557e-05;HWE=1;NFAM=1
3	80101676	181663_2	N	]3:80101376]N	16.39	LOW	SVTYPE=BND;POS=80101376;STRANDS=+-:4;CIPOS=-9,8;CIEND=-9,8;CIPOS95=0,0;CIEND95=0,0;MATEID=181663_1;EVENT=181663;SECONDARY;SU=4;PE=0;SR=4;ALG=PROD;AF=5.94e-05;NSAMP=1;MSQ=9.3;AN=16834;AC=1;NS=8438;AC_Hom=0;AC_Het=1;AC_Hemi=0;MAF=5.92557e-05;HWE=1;NFAM=1
3	80128788	181664	N	<DEL>	185.6	PASS	SVTYPE=DEL;POS=80128788;SVLEN=-2432;END=80131220;STRANDS=+-:12;IMPRECISE;CIPOS=-3,10;CIEND=-10,10;CIPOS95=-1,2;CIEND95=-3,3;SU=12;PE=11;SR=1;ALG=PROD;AF=5.94e-05;NSAMP=1;MSQ=185.6;AN=16834;AC=1;NS=8438;AC_Hom=0;AC_Het=1;AC_Hemi=0;MAF=5.92557e-05;HWE=1;NFAM=1
3	80129680	181665_1	N	N[3:80130998[	173.32	LOW	SVTYPE=BND;POS=80129680;STRANDS=+-:13;CIPOS=-5,6;CIEND=-10,10;CIPOS95=0,0;CIEND95=0,0;MATEID=181665_2;EVENT=181665;SU=13;PE=8;SR=5;ALG=PROD;AF=5.94e-05;NSAMP=1;MSQ=173.32;AN=16834;AC=1;NS=8438;AC_Hom=0;AC_Het=1;AC_Hemi=0;MAF=5.92557e-05;HWE=1;NFAM=1
3	80129682	275489	N	<DUP>	287.96	PASS	SVTYPE=DUP;POS=80129682;SVLEN=2000;END=80131682;STRANDS=-+:25;CIPOS=-10,10;CIEND=-3,2;CIPOS95=0,0;CIEND95=0,0;SU=25;PE=13;SR=12;ALG=PROD;AF=0.0001188;NSAMP=1;MSQ=286.83;AN=16834;AC=2;NS=8438;AC_Hom=2;AC_Het=0;AC_Hemi=0;MAF=0.000118511;HWE=5.92593e-05;NFAM=1
3	80130998	181665_2	N	]3:80129680]N	173.32	LOW	SVTYPE=BND;POS=80129680;STRANDS=+-:13;CIPOS=-10,10;CIEND=-5,6;CIPOS95=0,0;CIEND95=0,0;MATEID=181665_1;EVENT=181665;SECONDARY;SU=13;PE=8;SR=5;ALG=PROD;AF=5.94e-05;NSAMP=1;MSQ=173.32;AN=16834;AC=1;NS=8438;AC_Hom=0;AC_Het=1;AC_Hemi=0;MAF=5.92557e-05;HWE=1;NFAM=1
3	80160131	275490_1	N	]3:80160326]N	64.39	LOW	SVTYPE=BND;POS=80160131;STRANDS=-+:4;CIPOS=-9,8;CIEND=-9,8;CIPOS95=0,0;CIEND95=0,0;MATEID=275490_2;EVENT=275490;SU=4;PE=0;SR=4;ALG=PROD;AF=5.94e-05;NSAMP=1;MSQ=50.4;AN=16834;AC=1;NS=8438;AC_Hom=0;AC_Het=1;AC_Hemi=0;MAF=5.92557e-05;HWE=1;NFAM=1
3	80160326	275490_2	N	N[3:80160131[	64.39	LOW	SVTYPE=BND;POS=80160131;STRANDS=-+:4;CIPOS=-9,8;CIEND=-9,8;CIPOS95=0,0;CIEND95=0,0;MATEID=275490_1;EVENT=275490;SECONDARY;SU=4;PE=0;SR=4;ALG=PROD;AF=5.94e-05;NSAMP=1;MSQ=50.4;AN=16834;AC=1;NS=8438;AC_Hom=0;AC_Het=1;AC_Hemi=0;MAF=5.92557e-05;HWE=1;NFAM=1
3	80170379	181012_2	N	]3:64616166]N	237.84	LOW	SVTYPE=BND;POS=64616166;STRANDS=+-:4;CIPOS=-9,8;CIEND=-9,8;CIPOS95=0,0;CIEND95=0,0;MATEID=181012_1;EVENT=181012;SECONDARY;SU=4;PE=0;SR=4;ALG=PROD;AF=0.0008317;NSAMP=14;MSQ=13.75;AN=16834;AC=14;NS=8438;AC_Hom=0;AC_Het=15;AC_Hemi=0;MAF=0.000888836;HWE=1;NFAM=14
3	80170454	43038_1	N	N[5:121338998[	421.92	LOW	SVTYPE=BND;POS=80170454;STRANDS=+-:12;CIPOS=-29,28;CIEND=-29,28;CIPOS95=0,0;CIEND95=0,0;MATEID=43038_2;EVENT=43038;SU=12;PE=0;SR=12;ALG=PROD;AF=0.001069;NSAMP=18;MSQ=21;AN=16834;AC=18;NS=8438;AC_Hom=0;AC_Het=18;AC_Hemi=0;MAF=0.0010666;HWE=1;NFAM=18
3	80180092	307444_1	N	[3:80180714[N	128.68	LOW	SVTYPE=BND;POS=80180092;STRANDS=--:11;CIPOS=-10,10;CIEND=-10,9;CIPOS95=0,0;CIEND95=0,0;MATEID=307444_2;EVENT=307444;SU=11;PE=5;SR=6;ALG=PROD;AF=5.94e-05;NSAMP=1;MSQ=128.68;AN=16834;AC=1;NS=8438;AC_Hom=0;AC_Het=1;AC_Hemi=0;MAF=5.92557e-05;HWE=1;NFAM=1
3	80180325	307445_1	N	N]3:80180637]	278.66	PASS	SVTYPE=BND;POS=80180325;STRANDS=++:15;CIPOS=-4,3;CIEND=-4,3;CIPOS95=0,0;CIEND95=0,0;MATEID=307445_2;EVENT=307445;SU=15;PE=6;SR=9;ALG=PROD;AF=5.94e-05;NSAMP=1;MSQ=278.66;AN=16834;AC=1;NS=8438;AC_Hom=0;AC_Het=1;AC_Hemi=0;MAF=5.92557e-05;HWE=1;NFAM=1
3	80180637	307445_2	N	N]3:80180325]	278.66	PASS	SVTYPE=BND;POS=80180637;STRANDS=++:15;CIPOS=-4,3;CIEND=-4,3;CIPOS95=0,0;CIEND95=0,0;MATEID=307445_1;EVENT=307445;SECONDARY;SU=15;PE=6;SR=9;ALG=PROD;AF=5.94e-05;NSAMP=1;MSQ=278.66;AN=16834;AC=1;NS=8438;AC_Hom=0;AC_Het=1;AC_Hemi=0;MAF=5.92557e-05;HWE=1;NFAM=1
3	80180714	307444_2	N	[3:80180092[N	128.68	LOW	SVTYPE=BND;POS=80180714;STRANDS=--:11;CIPOS=-10,9;CIEND=-10,10;CIPOS95=0,0;CIEND95=0,0;MATEID=307444_1;EVENT=307444;SECONDARY;SU=11;PE=5;SR=6;ALG=PROD;AF=5.94e-05;NSAMP=1;MSQ=128.68;AN=16834;AC=1;NS=8438;AC_Hom=0;AC_Het=1;AC_Hemi=0;MAF=5.92557e-05;HWE=1;NFAM=1
3	80188793	181666	N	<DEL>	4202.21	PASS	SVTYPE=DEL;POS=80188793;SVLEN=-531;END=80189324;STRANDS=+-:164;CIPOS=-8,10;CIEND=-6,2;CIPOS95=0,0;CIEND95=0,0;SU=164;PE=101;SR=63;ALG=PROD;AF=0.0005346;NSAMP=9;MSQ=466.91;AN=16834;AC=9;NS=8438;AC_Hom=0;AC_Het=9;AC_Hemi=0;MAF=0.000533302;HWE=1;NFAM=9
3	80212268	181667	N	<DEL>	320.55	PASS	SVTYPE=DEL;POS=80212268;SVLEN=-766;END=80213034;STRANDS=+-:17;CIPOS=-10,10;CIEND=-6,10;CIPOS95=0,0;CIEND95=0,0;SU=17;PE=11;SR=6;ALG=PROD;AF=5.94e-05;NSAMP=1;MSQ=320.55;AN=16834;AC=1;NS=8438;AC_Hom=0;AC_Het=1;AC_Hemi=0;MAF=5.92557e-05;HWE=1;NFAM=1
3	80213753	181668	N	<DEL>	392.57	PASS	SVTYPE=DEL;POS=80213753;SVLEN=-694;END=80214447;STRANDS=+-:19;CIPOS=-7,10;CIEND=-5,2;CIPOS95=0,0;CIEND95=0,0;SU=19;PE=13;SR=6;ALG=PROD;AF=5.94e-05;NSAMP=1;MSQ=392.57;AN=16834;AC=1;NS=8438;AC_Hom=0;AC_Het=1;AC_Hemi=0;MAF=5.92557e-05;HWE=1;NFAM=1
3	80227591	275491	N	<DUP>	33.82	PASS	SVTYPE=DUP;POS=80227591;SVLEN=11539;END=80239130;STRANDS=-+:6;IMPRECISE;CIPOS=-219,10;CIEND=-10,378;CIPOS95=-107,2;CIEND95=-1,114;SU=6;PE=6;SR=0;ALG=PROD;AF=5.94e-05;NSAMP=1;MSQ=32.73;AN=16834;AC=1;NS=8438;AC_Hom=0;AC_Het=1;AC_Hemi=0;MAF=5.92557e-05;HWE=1;NFAM=1
3	80260272	181669	N	<DEL>	332.8	PASS	SVTYPE=DEL;POS=80260272;SVLEN=-89;END=80260361;STRANDS=+-:10;CIPOS=-10,10;CIEND=-10,10;CIPOS95=0,0;CIEND95=0,0;SU=10;PE=0;SR=10;ALG=PROD;AF=5.94e-05;NSAMP=1;MSQ=332.77;AN=16834;AC=1;NS=8438;AC_Hom=0;AC_Het=1;AC_Hemi=0;MAF=5.92557e-05;HWE=1;NFAM=1
3	80261659	181670_1	N	N[3:80261736[	4438.67	LOW	SVTYPE=BND;POS=80261659;STRANDS=+-:166;CIPOS=-3,2;CIEND=-3,2;CIPOS95=0,0;CIEND95=0,0;MATEID=181670_2;EVENT=181670;SU=166;PE=1;SR=165;ALG=PROD;AF=0.001366;NSAMP=23;MSQ=192.98;AN=16834;AC=23;NS=8438;AC_Hom=0;AC_Het=23;AC_Hemi=0;MAF=0.00136288;HWE=1;NFAM=23
3	80261736	181670_2	N	]3:80261659]N	4438.67	LOW	SVTYPE=BND;POS=80261659;STRANDS=+-:166;CIPOS=-3,2;CIEND=-3,2;CIPOS95=0,0;CIEND95=0,0;MATEID=181670_1;EVENT=181670;SECONDARY;SU=166;PE=1;SR=165;ALG=PROD;AF=0.001366;NSAMP=23;MSQ=192.98;AN=16834;AC=23;NS=8438;AC_Hom=0;AC_Het=23;AC_Hemi=0;MAF=0.00136288;HWE=1;NFAM=23
3	80269541	275492	N	<DUP>	257.89	PASS	SVTYPE=DUP;POS=80269541;SVLEN=32785;END=80302326;STRANDS=-+:25;CIPOS=-30,30;CIEND=-24,23;CIPOS95=0,0;CIEND95=0,0;SU=25;PE=9;SR=16;ALG=PROD;AF=0.0001188;NSAMP=2;MSQ=128.37;AN=16834;AC=2;NS=8438;AC_Hom=0;AC_Het=2;AC_Hemi=0;MAF=0.000118511;HWE=1;NFAM=2
3	80323140	181671	N	<DEL>	362.81	PASS	SVTYPE=DEL;POS=80323140;SVLEN=-742;END=80323882;STRANDS=+-:16;CIPOS=-7,10;CIEND=-8,4;CIPOS95=0,0;CIEND95=0,0;SU=16;PE=12;SR=4;ALG=PROD;AF=5.94e-05;NSAMP=1;MSQ=362.7;AN=16834;AC=1;NS=8438;AC_Hom=0;AC_Het=1;AC_Hemi=0;MAF=5.92557e-05;HWE=1;NFAM=1
3	80325190	43662_1	N	[6:121481644[N	98176.9	LOW	SVTYPE=BND;POS=80325190;STRANDS=--:9723;CIPOS=0,0;CIEND=0,0;CIPOS95=0,0;CIEND95=0,0;MATEID=43662_2;EVENT=43662;SU=9723;PE=5375;SR=4348;ALG=PROD;AF=0.02483;NSAMP=418;MSQ=233.47;AN=16834;AC=418;NS=8438;AC_Hom=0;AC_Het=421;AC_Hemi=0;MAF=0.0249467;HWE=0.0108939;NFAM=388
3	80325445	43663_1	N	N]6:121481655]	84062.5	LOW	SVTYPE=BND;POS=80325445;STRANDS=++:5691;CIPOS=-1,50;CIEND=-1,47;CIPOS95=0,0;CIEND95=0,0;MATEID=43663_2;EVENT=43663;SU=5691;PE=5689;SR=2;ALG=PROD;AF=0.02525;NSAMP=425;MSQ=197.45;AN=16834;AC=425;NS=8438;AC_Hom=0;AC_Het=428;AC_Hemi=0;MAF=0.0253615;HWE=0.00687775;NFAM=396
3	80326294	41491_1	N	]20:19346638]N	1826.41	PASS	SVTYPE=BND;POS=80326294;STRANDS=-+:125;CIPOS=-44,41;CIEND=-44,42;CIPOS95=0,0;CIEND95=0,0;MATEID=41491_2;EVENT=41491;SU=125;PE=73;SR=52;ALG=PROD;AF=0.0003564;NSAMP=6;MSQ=304.4;AN=16834;AC=6;NS=8438;AC_Hom=0;AC_Het=6;AC_Hemi=0;MAF=0.000355534;HWE=1;NFAM=5
3	80326489	41492_1	N	N[20:19346624[	1515.84	PASS	SVTYPE=BND;POS=80326489;STRANDS=+-:87;IMPRECISE;CIPOS=-46,244;CIEND=-154,50;CIPOS95=-44,44;CIEND95=-13,13;MATEID=41492_2;EVENT=41492;SU=87;PE=87;SR=0;ALG=PROD;AF=0.0003564;NSAMP=6;MSQ=252.64;AN=16834;AC=6;NS=8438;AC_Hom=0;AC_Het=6;AC_Hemi=0;MAF=0.000355534;HWE=1;NFAM=5
3	80349638	181672	N	<DEL>	1072.87	PASS	SVTYPE=DEL;POS=80349638;SVLEN=-450;END=80350088;STRANDS=+-:41;CIPOS=-24,22;CIEND=-23,21;CIPOS95=0,0;CIEND95=0,0;SU=41;PE=20;SR=21;ALG=PROD;AF=0.0001782;NSAMP=3;MSQ=357.62;AN=16834;AC=3;NS=8438;AC_Hom=0;AC_Het=3;AC_Hemi=0;MAF=0.000177767;HWE=1;NFAM=3
3	80356617	181673	N	<DEL>	959.2	PASS	SVTYPE=DEL;POS=80356617;SVLEN=-346;END=80356963;STRANDS=+-:27;CIPOS=-4,5;CIEND=-7,2;CIPOS95=0,0;CIEND95=0,0;SU=27;PE=22;SR=5;ALG=PROD;AF=5.94e-05;NSAMP=1;MSQ=959.16;AN=16834;AC=1;NS=8438;AC_Hom=0;AC_Het=1;AC_Hemi=0;MAF=5.92557e-05;HWE=1;NFAM=1
3	80361306	181674_1	N	N[3:80362779[	7834.18	PASS	SVTYPE=BND;POS=80361306;STRANDS=+-:333;CIPOS=-3,3;CIEND=-4,2;CIPOS95=0,0;CIEND95=0,0;MATEID=181674_2;EVENT=181674;SU=333;PE=182;SR=151;ALG=PROD;AF=0.001426;NSAMP=24;MSQ=326.42;AN=16834;AC=24;NS=8438;AC_Hom=0;AC_Het=24;AC_Hemi=0;MAF=0.00142214;HWE=1;NFAM=23
3	80362779	181674_2	N	]3:80361306]N	7834.18	PASS	SVTYPE=BND;POS=80361306;STRANDS=+-:333;CIPOS=-4,2;CIEND=-3,3;CIPOS95=0,0;CIEND95=0,0;MATEID=181674_1;EVENT=181674;SECONDARY;SU=333;PE=182;SR=151;ALG=PROD;AF=0.001426;NSAMP=24;MSQ=326.42;AN=16834;AC=24;NS=8438;AC_Hom=0;AC_Het=24;AC_Hemi=0;MAF=0.00142214;HWE=1;NFAM=23
3	80402031	181675	N	<DEL>	51318.9	PASS	SVTYPE=DEL;POS=80402031;SVLEN=-3819;END=80405850;STRANDS=+-:2338;CIPOS=-1,0;CIEND=0,0;CIPOS95=0,0;CIEND95=0,0;SU=2338;PE=1259;SR=1079;ALG=PROD;AF=0.008435;NSAMP=141;MSQ=363.96;AN=16834;AC=142;NS=8438;AC_Hom=2;AC_Het=140;AC_Hemi=0;MAF=0.00841432;HWE=0.450217;NFAM=140
3	80453225	31926_2	N	N[2:114954505[	852.13	LOW	SVTYPE=BND;POS=80453225;STRANDS=-+:12;CIPOS=-29,28;CIEND=-29,28;CIPOS95=0,0;CIEND95=0,0;MATEID=31926_1;EVENT=31926;SECONDARY;SU=12;PE=0;SR=12;ALG=PROD;AF=0.001901;NSAMP=32;MSQ=24.68;AN=16834;AC=32;NS=8438;AC_Hom=0;AC_Het=32;AC_Hemi=0;MAF=0.00189618;HWE=1;NFAM=32
3	80491882	181676	N	<DEL>	173.65	PASS	SVTYPE=DEL;POS=80491882;SVLEN=-1125;END=80493007;STRANDS=+-:10;IMPRECISE;CIPOS=-6,10;CIEND=-10,10;CIPOS95=-1,1;CIEND95=-1,1;SU=10;PE=7;SR=3;ALG=PROD;AF=5.94e-05;NSAMP=1;MSQ=173.64;AN=16834;AC=1;NS=8438;AC_Hom=0;AC_Het=1;AC_Hemi=0;MAF=5.92557e-05;HWE=1;NFAM=1
3	80510768	181677	N	<DEL>	2355.46	PASS	SVTYPE=DEL;POS=80510768;SVLEN=-1045;END=80511813;STRANDS=+-:101;CIPOS=-25,26;CIEND=-27,24;CIPOS95=0,0;CIEND95=0,0;SU=101;PE=64;SR=37;ALG=PROD;AF=0.0005346;NSAMP=9;MSQ=261.72;AN=16834;AC=9;NS=8438;AC_Hom=0;AC_Het=9;AC_Hemi=0;MAF=0.000533302;HWE=1;NFAM=9
3	80525353	181678	N	<DEL>	926.28	PASS	SVTYPE=DEL;POS=80525353;SVLEN=-3925;END=80529278;STRANDS=+-:28;CIPOS=-3,2;CIEND=-10,10;CIPOS95=0,0;CIEND95=0,0;SU=28;PE=17;SR=11;ALG=PROD;AF=5.94e-05;NSAMP=1;MSQ=926.28;AN=16834;AC=1;NS=8438;AC_Hom=0;AC_Het=1;AC_Hemi=0;MAF=5.92557e-05;HWE=1;NFAM=1
3	80541056	41687_1	N	N]21:18457617]	59.08	LOW	SVTYPE=BND;POS=80541056;STRANDS=++:4;IMPRECISE;CIPOS=-10,414;CIEND=-10,479;CIPOS95=-1,144;CIEND95=-1,167;MATEID=41687_2;EVENT=41687;SU=4;PE=4;SR=0;ALG=PROD;AF=0.0001188;NSAMP=2;MSQ=28.46;AN=16834;AC=2;NS=8438;AC_Hom=0;AC_Het=2;AC_Hemi=0;MAF=0.000118511;HWE=1;NFAM=2
3	80543113	275493	N	<DUP>	760.83	PASS	SVTYPE=DUP;POS=80543113;SVLEN=24542;END=80567655;STRANDS=-+:51;CIPOS=-2,0;CIEND=-6,8;CIPOS95=0,0;CIEND95=0,0;SU=51;PE=27;SR=24;ALG=PROD;AF=0.0001188;NSAMP=1;MSQ=759.4;AN=16834;AC=2;NS=8438;AC_Hom=2;AC_Het=0;AC_Hemi=0;MAF=0.000118511;HWE=5.92593e-05;NFAM=1
3	80581415	275494_1	N	]3:80587708]N	88.91	LOW	SVTYPE=BND;POS=80581415;STRANDS=-+:11;IMPRECISE;CIPOS=-5,10;CIEND=-7,7;CIPOS95=0,1;CIEND95=0,0;MATEID=275494_2;EVENT=275494;SU=11;PE=7;SR=4;ALG=PROD;AF=5.94e-05;NSAMP=1;MSQ=87.69;AN=16834;AC=1;NS=8438;AC_Hom=0;AC_Het=1;AC_Hemi=0;MAF=5.92557e-05;HWE=1;NFAM=1
3	80581668	181679_1	N	N[3:80588786[	122.73	LOW	SVTYPE=BND;POS=80581668;STRANDS=+-:9;IMPRECISE;CIPOS=-6,10;CIEND=-10,10;CIPOS95=-2,3;CIEND95=-3,1;MATEID=181679_2;EVENT=181679;SU=9;PE=8;SR=1;ALG=PROD;AF=5.94e-05;NSAMP=1;MSQ=122.73;AN=16834;AC=1;NS=8438;AC_Hom=0;AC_Het=1;AC_Hemi=0;MAF=5.92557e-05;HWE=1;NFAM=1
3	80586188	31927_2	N	[2:80662582[N	38.5	LOW	SVTYPE=BND;POS=80586188;STRANDS=--:7;IMPRECISE;CIPOS=-322,10;CIEND=-393,7;CIPOS95=-89,0;CIEND95=-131,0;MATEID=31927_1;EVENT=31927;SECONDARY;SU=7;PE=7;SR=0;ALG=PROD;AF=5.94e-05;NSAMP=1;MSQ=38.5;AN=16834;AC=1;NS=8438;AC_Hom=0;AC_Het=1;AC_Hemi=0;MAF=5.92557e-05;HWE=1;NFAM=1
3	80586888	38117_1	N	N]10:124504611]	317.29	PASS	SVTYPE=BND;POS=80586888;STRANDS=++:29;CIPOS=-7,10;CIEND=-2,1;CIPOS95=0,0;CIEND95=0,0;MATEID=38117_2;EVENT=38117;SU=29;PE=17;SR=12;ALG=PROD;AF=5.94e-05;NSAMP=1;MSQ=317.29;AN=16834;AC=1;NS=8438;AC_Hom=0;AC_Het=1;AC_Hemi=0;MAF=5.92557e-05;HWE=1;NFAM=1
3	80587708	275494_2	N	N[3:80581415[	88.91	LOW	SVTYPE=BND;POS=80581415;STRANDS=-+:11;IMPRECISE;CIPOS=-7,7;CIEND=-5,10;CIPOS95=0,0;CIEND95=0,1;MATEID=275494_1;EVENT=275494;SECONDARY;SU=11;PE=7;SR=4;ALG=PROD;AF=5.94e-05;NSAMP=1;MSQ=87.69;AN=16834;AC=1;NS=8438;AC_Hom=0;AC_Het=1;AC_Hemi=0;MAF=5.92557e-05;HWE=1;NFAM=1
3	80588786	181679_2	N	]3:80581668]N	122.73	LOW	SVTYPE=BND;POS=80581668;STRANDS=+-:9;IMPRECISE;CIPOS=-10,10;CIEND=-6,10;CIPOS95=-3,1;CIEND95=-2,3;MATEID=181679_1;EVENT=181679;SECONDARY;SU=9;PE=8;SR=1;ALG=PROD;AF=5.94e-05;NSAMP=1;MSQ=122.73;AN=16834;AC=1;NS=8438;AC_Hom=0;AC_Het=1;AC_Hemi=0;MAF=5.92557e-05;HWE=1;NFAM=1
3	80590022	38699_1	N	[11:35102799[N	7324.07	LOW	SVTYPE=BND;POS=80590022;STRANDS=--:1045;IMPRECISE;CIPOS=-214,2;CIEND=-122,6;CIPOS95=-15,2;CIEND95=-1,1;MATEID=38699_2;EVENT=38699;SU=1045;PE=1045;SR=0;ALG=PROD;AF=0.007247;NSAMP=122;MSQ=59.57;AN=16834;AC=122;NS=8438;AC_Hom=0;AC_Het=122;AC_Hemi=0;MAF=0.0072292;HWE=1;NFAM=122
3	80590023	42987_1	N	]5:105650423]N	63.92	LOW	SVTYPE=BND;POS=80590023;STRANDS=-+:6;IMPRECISE;CIPOS=-428,6;CIEND=-10,365;CIPOS95=-150,0;CIEND95=0,90;MATEID=42987_2;EVENT=42987;SU=6;PE=6;SR=0;ALG=PROD;AF=0.0002376;NSAMP=4;MSQ=14.41;AN=16834;AC=4;NS=8438;AC_Hom=0;AC_Het=4;AC_Hemi=0;MAF=0.000237023;HWE=1;NFAM=4
3	80590023	43771_1	N	[6:147774099[N	109.64	LOW	SVTYPE=BND;POS=80590023;STRANDS=--:15;IMPRECISE;CIPOS=-324,26;CIEND=-121,30;CIPOS95=-103,26;CIEND95=-36,30;MATEID=43771_2;EVENT=43771;SU=15;PE=15;SR=0;ALG=PROD;AF=0.000297;NSAMP=5;MSQ=20.85;AN=16834;AC=5;NS=8438;AC_Hom=0;AC_Het=5;AC_Hemi=0;MAF=0.000296279;HWE=1;NFAM=5
3	80590175	44877_1	N	N[9:12556845[	53917.1	LOW	SVTYPE=BND;POS=80590175;STRANDS=+-:1651;CIPOS=0,0;CIEND=-1,1;CIPOS95=0,0;CIEND95=0,0;MATEID=44877_2;EVENT=44877;SU=1651;PE=781;SR=870;ALG=PROD;AF=0.05977;NSAMP=969;MSQ=54.83;AN=16830;AC=1006;NS=8436;AC_Hom=74;AC_Het=938;AC_Hemi=0;MAF=0.059981;HWE=0.208232;NFAM=872
3	80590177	44191_1	N	N[7:96475898[	163843	LOW	SVTYPE=BND;POS=80590177;STRANDS=+-:4215;CIPOS=-2,11;CIEND=-26,4;CIPOS95=0,0;CIEND95=0,0;MATEID=44191_2;EVENT=44191;SU=4215;PE=4209;SR=6;ALG=PROD;AF=0.1418;NSAMP=2055;MSQ=79.34;AN=16772;AC=2379;NS=8407;AC_Hom=654;AC_Het=1734;AC_Hemi=0;MAF=0.142025;HWE=7.38077e-39;NFAM=1735
3	80590914	39725_1	N	N[13:108936679[	33126.6	LOW	SVTYPE=BND;POS=80590914;STRANDS=-+:680,+-:4592;IMPRECISE;CIPOS=-102,237;CIEND=-330,101;CIPOS95=-6,6;CIEND95=-51,51;MATEID=39725_2;EVENT=39725;SU=5272;PE=104;SR=5168;ALG=SUM;AF=0.05661;NSAMP=953;MSQ=33.9;AN=16834;AC=953;NS=8438;AC_Hom=0;AC_Het=958;AC_Hemi=0;MAF=0.056767;HWE=5.34269e-13;NFAM=913
3	80601437	181680	N	<DEL>	1396.7	PASS	SVTYPE=DEL;POS=80601437;SVLEN=-815;END=80602252;STRANDS=+-:61;CIPOS=-22,21;CIEND=-22,20;CIPOS95=0,0;CIEND95=0,0;SU=61;PE=33;SR=28;ALG=PROD;AF=0.0001188;NSAMP=2;MSQ=698.35;AN=16834;AC=2;NS=8438;AC_Hom=0;AC_Het=2;AC_Hemi=0;MAF=0.000118511;HWE=1;NFAM=2
3	80622239	181681	N	<DEL>	539.47	PASS	SVTYPE=DEL;POS=80622239;SVLEN=-66880;END=80689119;STRANDS=+-:18;IMPRECISE;CIPOS=-5,9;CIEND=-10,9;CIPOS95=-1,1;CIEND95=-1,0;SU=18;PE=15;SR=3;ALG=PROD;AF=5.94e-05;NSAMP=1;MSQ=539.47;AN=16834;AC=1;NS=8438;AC_Hom=0;AC_Het=1;AC_Hemi=0;MAF=5.92557e-05;HWE=1;NFAM=1
3	80644040	6161_2	N	]1:178254416]N	12.11	LOW	SVTYPE=BND;POS=80644040;STRANDS=+-:4;IMPRECISE;CIPOS=-477,30;CIEND=-30,576;CIPOS95=-185,30;CIEND95=-30,198;MATEID=6161_1;EVENT=6161;SECONDARY;SU=4;PE=4;SR=0;ALG=PROD;AF=5.94e-05;NSAMP=1;MSQ=12.11;AN=16834;AC=1;NS=8438;AC_Hom=0;AC_Het=1;AC_Hemi=0;MAF=5.92557e-05;HWE=1;NFAM=1
3	80644053	6160_2	N	N[1:178254249[	128.04	LOW	SVTYPE=BND;POS=80644053;STRANDS=-+:6;IMPRECISE;CIPOS=-30,378;CIEND=-371,30;CIPOS95=-30,112;CIEND95=-139,30;MATEID=6160_1;EVENT=6160;SECONDARY;SU=6;PE=6;SR=0;ALG=PROD;AF=0.0001782;NSAMP=3;MSQ=42.68;AN=16834;AC=3;NS=8438;AC_Hom=0;AC_Het=3;AC_Hemi=0;MAF=0.000177767;HWE=1;NFAM=3
3	80649341	307446_1	N	N]3:80654597]	554.57	PASS	SVTYPE=BND;POS=80649341;STRANDS=++:26;CIPOS=-7,10;CIEND=-3,2;CIPOS95=0,0;CIEND95=0,0;MATEID=307446_2;EVENT=307446;SU=26;PE=14;SR=12;ALG=PROD;AF=5.94e-05;NSAMP=1;MSQ=554.57;AN=16834;AC=1;NS=8438;AC_Hom=0;AC_Het=1;AC_Hemi=0;MAF=5.92557e-05;HWE=1;NFAM=1
3	80654313	307447_1	N	[3:80658067[N	248.66	LOW	SVTYPE=BND;POS=80654313;STRANDS=--:15;CIPOS=-3,1;CIEND=-10,10;CIPOS95=0,0;CIEND95=0,0;MATEID=307447_2;EVENT=307447;SU=15;PE=6;SR=9;ALG=PROD;AF=5.94e-05;NSAMP=1;MSQ=248.66;AN=16834;AC=1;NS=8438;AC_Hom=0;AC_Het=1;AC_Hemi=0;MAF=5.92557e-05;HWE=1;NFAM=1
3	80654597	307446_2	N	N]3:80649341]	554.57	PASS	SVTYPE=BND;POS=80654597;STRANDS=++:26;CIPOS=-3,2;CIEND=-7,10;CIPOS95=0,0;CIEND95=0,0;MATEID=307446_1;EVENT=307446;SECONDARY;SU=26;PE=14;SR=12;ALG=PROD;AF=5.94e-05;NSAMP=1;MSQ=554.57;AN=16834;AC=1;NS=8438;AC_Hom=0;AC_Het=1;AC_Hemi=0;MAF=5.92557e-05;HWE=1;NFAM=1
3	80658067	307447_2	N	[3:80654313[N	248.66	LOW	SVTYPE=BND;POS=80658067;STRANDS=--:15;CIPOS=-10,10;CIEND=-3,1;CIPOS95=0,0;CIEND95=0,0;MATEID=307447_1;EVENT=307447;SECONDARY;SU=15;PE=6;SR=9;ALG=PROD;AF=5.94e-05;NSAMP=1;MSQ=248.66;AN=16834;AC=1;NS=8438;AC_Hom=0;AC_Het=1;AC_Hemi=0;MAF=5.92557e-05;HWE=1;NFAM=1
3	80660641	181682	N	<DEL>	404.65	PASS	SVTYPE=DEL;POS=80660641;SVLEN=-6514;END=80667155;STRANDS=+-:16;CIPOS=-5,5;CIEND=-10,9;CIPOS95=0,0;CIEND95=0,0;SU=16;PE=10;SR=6;ALG=PROD;AF=5.94e-05;NSAMP=1;MSQ=404.65;AN=16834;AC=1;NS=8438;AC_Hom=0;AC_Het=1;AC_Hemi=0;MAF=5.92557e-05;HWE=1;NFAM=1
3	80699141	181683	N	<DEL>	173.77	PASS	SVTYPE=DEL;POS=80699141;SVLEN=-5995;END=80705136;STRANDS=+-:6;IMPRECISE;CIPOS=-6,10;CIEND=-10,9;CIPOS95=-2,3;CIEND95=-3,1;SU=6;PE=5;SR=1;ALG=PROD;AF=5.94e-05;NSAMP=1;MSQ=173.77;AN=16834;AC=1;NS=8438;AC_Hom=0;AC_Het=1;AC_Hemi=0;MAF=5.92557e-05;HWE=1;NFAM=1
3	80707679	6162_2	N	[1:238351603[N	2205.2	LOW	SVTYPE=BND;POS=80707679;STRANDS=--:85;CIPOS=-7,7;CIEND=-7,7;CIPOS95=0,0;CIEND95=0,0;MATEID=6162_1;EVENT=6162;SECONDARY;SU=85;PE=0;SR=85;ALG=PROD;AF=0.005228;NSAMP=88;MSQ=23.8;AN=16834;AC=88;NS=8438;AC_Hom=0;AC_Het=88;AC_Hemi=0;MAF=0.00521451;HWE=1;NFAM=87
3	80776377	275495_1	N	]3:109625843]N	1841.11	LOW	SVTYPE=BND;POS=80776377;STRANDS=-+:5;CIPOS=-10,10;CIEND=-10,10;CIPOS95=0,0;CIEND95=0,0;MATEID=275495_2;EVENT=275495;SU=5;PE=0;SR=5;ALG=PROD;AF=0.007604;NSAMP=121;MSQ=13.38;AN=16834;AC=128;NS=8438;AC_Hom=14;AC_Het=114;AC_Hemi=0;MAF=0.00758474;HWE=4.32336e-07;NFAM=108
3	80790678	181684	N	<DEL>	584.32	PASS	SVTYPE=DEL;POS=80790678;SVLEN=-2405;END=80793083;STRANDS=+-:28;CIPOS=-24,23;CIEND=-26,23;CIPOS95=0,0;CIEND95=0,0;SU=28;PE=14;SR=14;ALG=PROD;AF=0.0001188;NSAMP=2;MSQ=292.15;AN=16834;AC=2;NS=8438;AC_Hom=0;AC_Het=2;AC_Hemi=0;MAF=0.000118511;HWE=1;NFAM=2
3	80803949	42198_1	N	[4:63168798[N	12593.7	LOW	SVTYPE=BND;POS=80803949;STRANDS=--:228;CIPOS=-3,3;CIEND=-3,3;CIPOS95=0,0;CIEND95=0,0;MATEID=42198_2;EVENT=42198;SU=228;PE=0;SR=228;ALG=PROD;AF=0.02198;NSAMP=370;MSQ=32.94;AN=16834;AC=370;NS=8438;AC_Hom=0;AC_Het=373;AC_Hemi=0;MAF=0.0221024;HWE=0.0370019;NFAM=351
3	80803949	42335_1	N	]4:106145886]N	3973.04	LOW	SVTYPE=BND;POS=80803949;STRANDS=-+:4;CIPOS=-9,8;CIEND=-9,8;CIPOS95=0,0;CIEND95=0,0;MATEID=42335_2;EVENT=42335;SU=4;PE=0;SR=4;ALG=PROD;AF=0.009683;NSAMP=163;MSQ=22.38;AN=16834;AC=163;NS=8438;AC_Hom=0;AC_Het=165;AC_Hemi=0;MAF=0.0097772;HWE=1;NFAM=155
3	80803949	45426_1	N	]X:31863535]N	5201.6	LOW	SVTYPE=BND;POS=80803949;STRANDS=-+:5;CIPOS=-10,10;CIEND=-10,10;CIPOS95=0,0;CIEND95=0,0;MATEID=45426_2;EVENT=45426;SU=5;PE=0;SR=5;ALG=PROD;AF=0.01259;NSAMP=212;MSQ=23.25;AN=16834;AC=212;NS=8438;AC_Hom=0;AC_Het=213;AC_Hemi=0;MAF=0.0126215;HWE=0.645995;NFAM=206
3	80803969	181685_1	N	N[3:173784303[	34268.6	LOW	SVTYPE=BND;POS=80803969;STRANDS=+-:4;CIPOS=-9,8;CIEND=-9,8;CIPOS95=0,0;CIEND95=0,0;MATEID=181685_2;EVENT=181685;SU=4;PE=0;SR=4;ALG=PROD;AF=0.05602;NSAMP=943;MSQ=35.62;AN=16834;AC=943;NS=8438;AC_Hom=0;AC_Het=947;AC_Hemi=0;MAF=0.0561152;HWE=1.32562e-12;NFAM=860
3	80803969	31928_2	N	N[2:126054029[	399.38	LOW	SVTYPE=BND;POS=80803969;STRANDS=-+:4;CIPOS=-9,8;CIEND=-9,8;CIPOS95=0,0;CIEND95=0,0;MATEID=31928_1;EVENT=31928;SECONDARY;SU=4;PE=0;SR=4;ALG=PROD;AF=0.001307;NSAMP=22;MSQ=16.5;AN=16834;AC=22;NS=8438;AC_Hom=0;AC_Het=22;AC_Hemi=0;MAF=0.00130363;HWE=1;NFAM=22
3	80819588	181687_1	N	N[3:80819761[	15301.8	LOW	SVTYPE=BND;POS=80819588;STRANDS=+-:4;IMPRECISE;CIPOS=-10,171;CIEND=-126,10;CIPOS95=-1,83;CIEND95=-75,1;MATEID=181687_2;EVENT=181687;SU=4;PE=4;SR=0;ALG=PROD;AF=0.02067;NSAMP=348;MSQ=43.14;AN=16834;AC=348;NS=8438;AC_Hom=0;AC_Het=349;AC_Hemi=0;MAF=0.0206803;HWE=0.0531453;NFAM=340
3	80819761	181687_2	N	]3:80819588]N	15301.8	LOW	SVTYPE=BND;POS=80819588;STRANDS=+-:4;IMPRECISE;CIPOS=-126,10;CIEND=-10,171;CIPOS95=-75,1;CIEND95=-1,83;MATEID=181687_1;EVENT=181687;SECONDARY;SU=4;PE=4;SR=0;ALG=PROD;AF=0.02067;NSAMP=348;MSQ=43.14;AN=16834;AC=348;NS=8438;AC_Hom=0;AC_Het=349;AC_Hemi=0;MAF=0.0206803;HWE=0.0531453;NFAM=340
3	80824030	45123_1	N	N]9:116140017]	1043.74	LOW	SVTYPE=BND;POS=80824030;STRANDS=++:13;IMPRECISE;CIPOS=-30,418;CIEND=-30,258;CIPOS95=-30,109;CIEND95=-30,33;MATEID=45123_2;EVENT=45123;SU=13;PE=13;SR=0;ALG=PROD;AF=0.002495;NSAMP=42;MSQ=23.64;AN=16834;AC=42;NS=8438;AC_Hom=0;AC_Het=42;AC_Hemi=0;MAF=0.00248874;HWE=1;NFAM=42
3	80825792	275496	N	<DUP>	52.64	PASS	SVTYPE=DUP;POS=80825792;SVLEN=163;END=80825955;STRANDS=-+:7;CIPOS=-5,4;CIEND=-5,4;CIPOS95=0,0;CIEND95=0,0;SU=7;PE=0;SR=7;ALG=PROD;AF=5.94e-05;NSAMP=1;MSQ=47.74;AN=16834;AC=1;NS=8438;AC_Hom=0;AC_Het=1;AC_Hemi=0;MAF=5.92557e-05;HWE=1;NFAM=1
3	80828641	181688	N	<DEL>	398.58	PASS	SVTYPE=DEL;POS=80828641;SVLEN=-2728;END=80831369;STRANDS=+-:18;IMPRECISE;CIPOS=-8,5;CIEND=-9,10;CIPOS95=-1,0;CIEND95=0,0;SU=18;PE=13;SR=5;ALG=PROD;AF=5.94e-05;NSAMP=1;MSQ=398.58;AN=16834;AC=1;NS=8438;AC_Hom=0;AC_Het=1;AC_Hemi=0;MAF=5.92557e-05;HWE=1;NFAM=1
3	80834108	181689	N	<DEL>	782.32	PASS	SVTYPE=DEL;POS=80834108;SVLEN=-1483;END=80835591;STRANDS=+-:37;CIPOS=-23,22;CIEND=-28,30;CIPOS95=0,0;CIEND95=0,0;SU=37;PE=18;SR=19;ALG=PROD;AF=0.0001188;NSAMP=2;MSQ=391.16;AN=16834;AC=2;NS=8438;AC_Hom=0;AC_Het=2;AC_Hemi=0;MAF=0.000118511;HWE=1;NFAM=2
3	80856846	181690	N	<DEL>	728.65	PASS	SVTYPE=DEL;POS=80856846;SVLEN=-323;END=80857169;STRANDS=+-:27;CIPOS=-9,10;CIEND=-10,10;CIPOS95=0,0;CIEND95=0,0;SU=27;PE=12;SR=15;ALG=PROD;AF=5.94e-05;NSAMP=1;MSQ=728.47;AN=16834;AC=1;NS=8438;AC_Hom=0;AC_Het=1;AC_Hemi=0;MAF=5.92557e-05;HWE=1;NFAM=1
3	80863491	181691	N	<DEL>	419.68	PASS	SVTYPE=DEL;POS=80863491;SVLEN=-8911;END=80872402;STRANDS=+-:18;CIPOS=-5,6;CIEND=-7,2;CIPOS95=0,0;CIEND95=0,0;SU=18;PE=13;SR=5;ALG=PROD;AF=5.94e-05;NSAMP=1;MSQ=419.68;AN=16834;AC=1;NS=8438;AC_Hom=0;AC_Het=1;AC_Hemi=0;MAF=5.92557e-05;HWE=1;NFAM=1
3	80864216	181692	N	<DEL>	90.08	PASS	SVTYPE=DEL;POS=80864216;SVLEN=-158;END=80864374;STRANDS=+-:4;CIPOS=-9,8;CIEND=-9,8;CIPOS95=0,0;CIEND95=0,0;SU=4;PE=0;SR=4;ALG=PROD;AF=5.94e-05;NSAMP=1;MSQ=89.8;AN=16834;AC=1;NS=8438;AC_Hom=0;AC_Het=1;AC_Hemi=0;MAF=5.92557e-05;HWE=1;NFAM=1
3	80877427	181693_1	N	N[3:80879391[	6633.46	PASS	SVTYPE=BND;POS=80877427;STRANDS=+-:288;CIPOS=-3,2;CIEND=-3,1;CIPOS95=0,0;CIEND95=0,0;MATEID=181693_2;EVENT=181693;SU=288;PE=159;SR=129;ALG=PROD;AF=0.0008317;NSAMP=14;MSQ=473.82;AN=16834;AC=14;NS=8438;AC_Hom=0;AC_Het=14;AC_Hemi=0;MAF=0.00082958;HWE=1;NFAM=13
3	80879391	181693_2	N	]3:80877427]N	6633.46	PASS	SVTYPE=BND;POS=80877427;STRANDS=+-:288;CIPOS=-3,1;CIEND=-3,2;CIPOS95=0,0;CIEND95=0,0;MATEID=181693_1;EVENT=181693;SECONDARY;SU=288;PE=159;SR=129;ALG=PROD;AF=0.0008317;NSAMP=14;MSQ=473.82;AN=16834;AC=14;NS=8438;AC_Hom=0;AC_Het=14;AC_Hemi=0;MAF=0.00082958;HWE=1;NFAM=13
3	80879876	181694	N	<DEL>	869.17	PASS	SVTYPE=DEL;POS=80879876;SVLEN=-13564;END=80893440;STRANDS=+-:33;CIPOS=-25,24;CIEND=-25,22;CIPOS95=0,0;CIEND95=0,0;SU=33;PE=22;SR=11;ALG=PROD;AF=0.0001188;NSAMP=2;MSQ=434.59;AN=16834;AC=2;NS=8438;AC_Hom=0;AC_Het=2;AC_Hemi=0;MAF=0.000118511;HWE=1;NFAM=2
3	80897693	181695	N	<DEL>	1216.46	PASS	SVTYPE=DEL;POS=80897693;SVLEN=-4382;END=80902075;STRANDS=+-:64;CIPOS=-9,10;CIEND=-10,9;CIPOS95=0,0;CIEND95=0,0;SU=64;PE=34;SR=30;ALG=PROD;AF=0.000297;NSAMP=5;MSQ=243.29;AN=16834;AC=5;NS=8438;AC_Hom=0;AC_Het=5;AC_Hemi=0;MAF=0.000296279;HWE=1;NFAM=5
3	80910794	181696	N	<DEL>	8999.76	PASS	SVTYPE=DEL;POS=80910794;SVLEN=-829;END=80911623;STRANDS=+-:4;IMPRECISE;CIPOS=-10,340;CIEND=-527,7;CIPOS95=-2,115;CIEND95=-186,0;SU=4;PE=4;SR=0;ALG=PROD;AF=0.007247;NSAMP=122;MSQ=73.46;AN=16834;AC=122;NS=8438;AC_Hom=0;AC_Het=122;AC_Hemi=0;MAF=0.0072292;HWE=1;NFAM=122
3	80921680	307448_1	N	[3:80948666[N	626.2	PASS	SVTYPE=BND;POS=80921680;STRANDS=--:33;CIPOS=-2,0;CIEND=-2,0;CIPOS95=0,0;CIEND95=0,0;MATEID=307448_2;EVENT=307448;SU=33;PE=19;SR=14;ALG=PROD;AF=5.94e-05;NSAMP=1;MSQ=626.2;AN=16834;AC=1;NS=8438;AC_Hom=0;AC_Het=1;AC_Hemi=0;MAF=5.92557e-05;HWE=1;NFAM=1
3	80922728	43271_1	N	]6:13191439]N	59.74	LOW	SVTYPE=BND;POS=80922728;STRANDS=-+:5;IMPRECISE;CIPOS=-359,30;CIEND=-30,514;CIPOS95=-163,30;CIEND95=-30,166;MATEID=43271_2;EVENT=43271;SU=5;PE=5;SR=0;ALG=PROD;AF=5.94e-05;NSAMP=1;MSQ=56.86;AN=16834;AC=1;NS=8438;AC_Hom=0;AC_Het=1;AC_Hemi=0;MAF=5.92557e-05;HWE=1;NFAM=1
3	80925314	181697	N	<DEL:ME:LINE|L1|L1HS>	6.92975e+06	PASS	SVTYPE=MEI;POS=80925314;SVLEN=-1290;END=80926604;STRANDS=+-:229781;CIPOS=0,0;CIEND=0,0;CIPOS95=0,0;CIEND95=0,0;SU=229781;PE=130974;SR=98807;ALG=PROD;AF=0.6943;NSAMP=7321;MSQ=943.29;AN=16834;AC=11688;NS=8438;AC_Hom=8766;AC_Het=2958;AC_Hemi=0;MAF=0.305286;HWE=0;NFAM=6341
3	80925342	44512_1	N	N[8:32673702[	17924.6	LOW	SVTYPE=BND;POS=80925342;STRANDS=+-:51;CIPOS=-9,8;CIEND=-9,8;CIPOS95=0,0;CIEND95=0,0;MATEID=44512_2;EVENT=44512;SU=51;PE=0;SR=51;ALG=PROD;AF=0.0275;NSAMP=462;MSQ=37.99;AN=16834;AC=463;NS=8438;AC_Hom=2;AC_Het=462;AC_Hemi=0;MAF=0.0274947;HWE=0.022512;NFAM=452
3	80930580	307449_1	N	N]3:80948653]	368.33	PASS	SVTYPE=BND;POS=80930580;STRANDS=++:25;CIPOS=-4,3;CIEND=-6,3;CIPOS95=0,0;CIEND95=0,0;MATEID=307449_2;EVENT=307449;SU=25;PE=17;SR=8;ALG=PROD;AF=5.94e-05;NSAMP=1;MSQ=368.33;AN=16834;AC=1;NS=8438;AC_Hom=0;AC_Het=1;AC_Hemi=0;MAF=5.92557e-05;HWE=1;NFAM=1
3	80934327	181698	N	<DEL>	1675.47	PASS	SVTYPE=DEL;POS=80934327;SVLEN=-2371;END=80936698;STRANDS=+-:76;CIPOS=-10,9;CIEND=-10,9;CIPOS95=0,0;CIEND95=0,0;SU=76;PE=45;SR=31;ALG=PROD;AF=0.0002376;NSAMP=4;MSQ=418.87;AN=16834;AC=4;NS=8438;AC_Hom=0;AC_Het=4;AC_Hemi=0;MAF=0.000237023;HWE=1;NFAM=4
3	80934539	181699_1	N	N[3:81094767[	1429.11	PASS	SVTYPE=BND;POS=80934539;STRANDS=+-:72;CIPOS=-22,21;CIEND=-23,20;CIPOS95=0,0;CIEND95=0,0;MATEID=181699_2;EVENT=181699;SU=72;PE=41;SR=31;ALG=PROD;AF=0.0001782;NSAMP=3;MSQ=476.37;AN=16834;AC=3;NS=8438;AC_Hom=0;AC_Het=3;AC_Hemi=0;MAF=0.000177767;HWE=1;NFAM=3
3	80941396	307439_2	N	[3:79736908[N	71.76	LOW	SVTYPE=BND;POS=80941396;STRANDS=--:5;IMPRECISE;CIPOS=-234,10;CIEND=-195,10;CIPOS95=-119,1;CIEND95=-94,2;MATEID=307439_1;EVENT=307439;SECONDARY;SU=5;PE=5;SR=0;ALG=PROD;AF=5.94e-05;NSAMP=1;MSQ=71.76;AN=16834;AC=1;NS=8438;AC_Hom=0;AC_Het=1;AC_Hemi=0;MAF=5.92557e-05;HWE=1;NFAM=1
3	80948653	307449_2	N	N]3:80930580]	368.33	PASS	SVTYPE=BND;POS=80948653;STRANDS=++:25;CIPOS=-6,3;CIEND=-4,3;CIPOS95=0,0;CIEND95=0,0;MATEID=307449_1;EVENT=307449;SECONDARY;SU=25;PE=17;SR=8;ALG=PROD;AF=5.94e-05;NSAMP=1;MSQ=368.33;AN=16834;AC=1;NS=8438;AC_Hom=0;AC_Het=1;AC_Hemi=0;MAF=5.92557e-05;HWE=1;NFAM=1
3	80948666	307448_2	N	[3:80921680[N	626.2	PASS	SVTYPE=BND;POS=80948666;STRANDS=--:33;CIPOS=-2,0;CIEND=-2,0;CIPOS95=0,0;CIEND95=0,0;MATEID=307448_1;EVENT=307448;SECONDARY;SU=33;PE=19;SR=14;ALG=PROD;AF=5.94e-05;NSAMP=1;MSQ=626.2;AN=16834;AC=1;NS=8438;AC_Hom=0;AC_Het=1;AC_Hemi=0;MAF=5.92557e-05;HWE=1;NFAM=1
3	80964881	181700_1	N	N[3:80981825[	87223.9	LOW	SVTYPE=BND;POS=80964881;STRANDS=+-:4;IMPRECISE;CIPOS=-10,522;CIEND=-535,9;CIPOS95=0,178;CIEND95=-181,0;MATEID=181700_2;EVENT=181700;SU=4;PE=4;SR=0;ALG=PROD;AF=0.08091;NSAMP=1362;MSQ=63.35;AN=16834;AC=1362;NS=8438;AC_Hom=0;AC_Het=1366;AC_Hemi=0;MAF=0.0809434;HWE=1.14053e-26;NFAM=1175
3	80971279	275497_1	N	]3:80972704]N	139.01	LOW	SVTYPE=BND;POS=80971279;STRANDS=-+:13;CIPOS=-10,10;CIEND=-6,5;CIPOS95=0,0;CIEND95=0,0;MATEID=275497_2;EVENT=275497;SU=13;PE=8;SR=5;ALG=PROD;AF=5.94e-05;NSAMP=1;MSQ=137.68;AN=16834;AC=1;NS=8438;AC_Hom=0;AC_Het=1;AC_Hemi=0;MAF=5.92557e-05;HWE=1;NFAM=1
3	80971280	181701_1	N	N[3:80972526[	146.72	LOW	SVTYPE=BND;POS=80971280;STRANDS=+-:7;CIPOS=-8,8;CIEND=-10,10;CIPOS95=0,0;CIEND95=0,0;MATEID=181701_2;EVENT=181701;SU=7;PE=3;SR=4;ALG=PROD;AF=5.94e-05;NSAMP=1;MSQ=146.72;AN=16834;AC=1;NS=8438;AC_Hom=0;AC_Het=1;AC_Hemi=0;MAF=5.92557e-05;HWE=1;NFAM=1
3	80972526	181701_2	N	]3:80971280]N	146.72	LOW	SVTYPE=BND;POS=80971280;STRANDS=+-:7;CIPOS=-10,10;CIEND=-8,8;CIPOS95=0,0;CIEND95=0,0;MATEID=181701_1;EVENT=181701;SECONDARY;SU=7;PE=3;SR=4;ALG=PROD;AF=5.94e-05;NSAMP=1;MSQ=146.72;AN=16834;AC=1;NS=8438;AC_Hom=0;AC_Het=1;AC_Hemi=0;MAF=5.92557e-05;HWE=1;NFAM=1
3	80972704	275497_2	N	N[3:80971279[	139.01	LOW	SVTYPE=BND;POS=80971279;STRANDS=-+:13;CIPOS=-6,5;CIEND=-10,10;CIPOS95=0,0;CIEND95=0,0;MATEID=275497_1;EVENT=275497;SECONDARY;SU=13;PE=8;SR=5;ALG=PROD;AF=5.94e-05;NSAMP=1;MSQ=137.68;AN=16834;AC=1;NS=8438;AC_Hom=0;AC_Het=1;AC_Hemi=0;MAF=5.92557e-05;HWE=1;NFAM=1
3	80976313	42418_1	N	]4:137220720]N	710.01	LOW	SVTYPE=BND;POS=80976313;STRANDS=-+:52;CIPOS=-27,30;CIEND=-26,28;CIPOS95=0,0;CIEND95=0,0;MATEID=42418_2;EVENT=42418;SU=52;PE=16;SR=36;ALG=PROD;AF=0.0002376;NSAMP=4;MSQ=177.38;AN=16834;AC=4;NS=8438;AC_Hom=0;AC_Het=4;AC_Hemi=0;MAF=0.000237023;HWE=1;NFAM=4
3	80981825	181700_2	N	]3:80964881]N	87223.9	LOW	SVTYPE=BND;POS=80964881;STRANDS=+-:4;IMPRECISE;CIPOS=-535,9;CIEND=-10,522;CIPOS95=-181,0;CIEND95=0,178;MATEID=181700_1;EVENT=181700;SECONDARY;SU=4;PE=4;SR=0;ALG=PROD;AF=0.08091;NSAMP=1362;MSQ=63.35;AN=16834;AC=1362;NS=8438;AC_Hom=0;AC_Het=1366;AC_Hemi=0;MAF=0.0809434;HWE=1.14053e-26;NFAM=1175
3	80989215	44356_1	N	]7:146802016]N	48.55	LOW	SVTYPE=BND;POS=80989215;STRANDS=-+:4;IMPRECISE;CIPOS=-9,8;CIEND=-9,8;CIPOS95=-1,0;CIEND95=0,0;MATEID=44356_2;EVENT=44356;SU=4;PE=0;SR=4;ALG=PROD;AF=5.94e-05;NSAMP=1;MSQ=47.84;AN=16834;AC=1;NS=8438;AC_Hom=0;AC_Het=1;AC_Hemi=0;MAF=5.92557e-05;HWE=1;NFAM=1
3	80996448	181702	N	<DEL>	164.83	PASS	SVTYPE=DEL;POS=80996448;SVLEN=-91;END=80996539;STRANDS=+-:5;CIPOS=-10,10;CIEND=-10,10;CIPOS95=0,0;CIEND95=0,0;SU=5;PE=0;SR=5;ALG=PROD;AF=5.94e-05;NSAMP=1;MSQ=164.82;AN=16834;AC=1;NS=8438;AC_Hom=0;AC_Het=1;AC_Hemi=0;MAF=5.92557e-05;HWE=1;NFAM=1
3	80996470	181703	N	<DEL>	314.73	PASS	SVTYPE=DEL;POS=80996470;SVLEN=-3372;END=80999842;STRANDS=+-:13;IMPRECISE;CIPOS=-10,259;CIEND=-200,10;CIPOS95=-1,68;CIEND95=-56,2;SU=13;PE=13;SR=0;ALG=PROD;AF=5.94e-05;NSAMP=1;MSQ=314.73;AN=16834;AC=1;NS=8438;AC_Hom=0;AC_Het=1;AC_Hemi=0;MAF=5.92557e-05;HWE=1;NFAM=1
3	80999926	275498	N	<DUP>	225.16	PASS	SVTYPE=DUP;POS=80999926;SVLEN=551;END=81000477;STRANDS=-+:25;CIPOS=-30,30;CIEND=-25,29;CIPOS95=0,0;CIEND95=0,0;SU=25;PE=18;SR=7;ALG=PROD;AF=0.0001188;NSAMP=2;MSQ=103.92;AN=16834;AC=2;NS=8438;AC_Hom=0;AC_Het=3;AC_Hemi=0;MAF=0.000177767;HWE=1;NFAM=2
3	81000821	181704_1	N	N[3:81001131[	9.4	LOW	SVTYPE=BND;POS=81000821;STRANDS=+-:5;CIPOS=-10,10;CIEND=-10,10;CIPOS95=0,0;CIEND95=0,0;MATEID=181704_2;EVENT=181704;SU=5;PE=0;SR=5;ALG=PROD;AF=5.94e-05;NSAMP=1;MSQ=9.3;AN=16834;AC=1;NS=8438;AC_Hom=0;AC_Het=1;AC_Hemi=0;MAF=5.92557e-05;HWE=1;NFAM=1
3	81001131	181704_2	N	]3:81000821]N	9.4	LOW	SVTYPE=BND;POS=81000821;STRANDS=+-:5;CIPOS=-10,10;CIEND=-10,10;CIPOS95=0,0;CIEND95=0,0;MATEID=181704_1;EVENT=181704;SECONDARY;SU=5;PE=0;SR=5;ALG=PROD;AF=5.94e-05;NSAMP=1;MSQ=9.3;AN=16834;AC=1;NS=8438;AC_Hom=0;AC_Het=1;AC_Hemi=0;MAF=5.92557e-05;HWE=1;NFAM=1
3	81001389	181705	N	<DEL>	296.87	PASS	SVTYPE=DEL;POS=81001389;SVLEN=-298;END=81001687;STRANDS=+-:9;CIPOS=-7,5;CIEND=0,0;CIPOS95=0,0;CIEND95=0,0;SU=9;PE=3;SR=6;ALG=PROD;AF=5.94e-05;NSAMP=1;MSQ=296.7;AN=16834;AC=1;NS=8438;AC_Hom=0;AC_Het=1;AC_Hemi=0;MAF=5.92557e-05;HWE=1;NFAM=1
3	81005879	275499_1	N	]3:81006424]N	430.71	LOW	SVTYPE=BND;POS=81005879;STRANDS=-+:11;IMPRECISE;CIPOS=-235,10;CIEND=-10,319;CIPOS95=-68,1;CIEND95=0,87;MATEID=275499_2;EVENT=275499;SU=11;PE=11;SR=0;ALG=PROD;AF=0.001129;NSAMP=19;MSQ=16.35;AN=16834;AC=19;NS=8438;AC_Hom=0;AC_Het=21;AC_Hemi=0;MAF=0.00124437;HWE=1;NFAM=19
3	81006424	275499_2	N	N[3:81005879[	430.71	LOW	SVTYPE=BND;POS=81005879;STRANDS=-+:11;IMPRECISE;CIPOS=-10,319;CIEND=-235,10;CIPOS95=0,87;CIEND95=-68,1;MATEID=275499_1;EVENT=275499;SECONDARY;SU=11;PE=11;SR=0;ALG=PROD;AF=0.001129;NSAMP=19;MSQ=16.35;AN=16834;AC=19;NS=8438;AC_Hom=0;AC_Het=21;AC_Hemi=0;MAF=0.00124437;HWE=1;NFAM=19
3	81010539	181706	N	<DEL>	65.75	PASS	SVTYPE=DEL;POS=81010539;SVLEN=-3643;END=81014182;STRANDS=+-:5;IMPRECISE;CIPOS=-10,431;CIEND=-200,10;CIPOS95=-1,134;CIEND95=-88,2;SU=5;PE=5;SR=0;ALG=PROD;AF=5.94e-05;NSAMP=1;MSQ=65.75;AN=16834;AC=1;NS=8438;AC_Hom=0;AC_Het=1;AC_Hemi=0;MAF=5.92557e-05;HWE=1;NFAM=1
3	81019789	181707	N	<DEL>	206.84	PASS	SVTYPE=DEL;POS=81019789;SVLEN=-11362;END=81031151;STRANDS=+-:9;CIPOS=-6,7;CIEND=-10,10;CIPOS95=0,0;CIEND95=0,0;SU=9;PE=5;SR=4;ALG=PROD;AF=5.94e-05;NSAMP=1;MSQ=206.84;AN=16834;AC=1;NS=8438;AC_Hom=0;AC_Het=1;AC_Hemi=0;MAF=5.92557e-05;HWE=1;NFAM=1
3	81025224	42520_1	N	]4:169233899]N	3194.21	LOW	SVTYPE=BND;POS=81025224;STRANDS=-+:125;CIPOS=-5,4;CIEND=-5,4;CIPOS95=0,0;CIEND95=0,0;MATEID=42520_2;EVENT=42520;SU=125;PE=0;SR=125;ALG=PROD;AF=0.007604;NSAMP=128;MSQ=24;AN=16834;AC=128;NS=8438;AC_Hom=0;AC_Het=128;AC_Hemi=0;MAF=0.00758474;HWE=1;NFAM=128
3	81025371	43216_1	N	N]5:173541339]	206.55	LOW	SVTYPE=BND;POS=81025371;STRANDS=++:4;IMPRECISE;CIPOS=-10,451;CIEND=-10,377;CIPOS95=-1,134;CIEND95=-2,100;MATEID=43216_2;EVENT=43216;SU=4;PE=4;SR=0;ALG=PROD;AF=0.0006534;NSAMP=11;MSQ=16.14;AN=16834;AC=11;NS=8438;AC_Hom=0;AC_Het=11;AC_Hemi=0;MAF=0.000651813;HWE=1;NFAM=11
3	81044428	307450_1	N	N]3:180859285]	40.56	LOW	SVTYPE=BND;POS=81044428;STRANDS=++:4;CIPOS=-9,8;CIEND=-9,8;CIPOS95=0,0;CIEND95=0,0;MATEID=307450_2;EVENT=307450;SU=4;PE=0;SR=4;ALG=PROD;AF=0.0002376;NSAMP=4;MSQ=8.84;AN=16834;AC=4;NS=8438;AC_Hom=0;AC_Het=4;AC_Hemi=0;MAF=0.000237023;HWE=1;NFAM=4
3	81044428	31930_2	N	N]2:11558031]	542.76	LOW	SVTYPE=BND;POS=81044428;STRANDS=++:30;CIPOS=-29,28;CIEND=-29,28;CIPOS95=0,0;CIEND95=0,0;MATEID=31930_1;EVENT=31930;SECONDARY;SU=30;PE=0;SR=30;ALG=PROD;AF=0.001426;NSAMP=24;MSQ=21.78;AN=16834;AC=24;NS=8438;AC_Hom=0;AC_Het=24;AC_Hemi=0;MAF=0.00142214;HWE=1;NFAM=24
3	81044829	275274_2	N	N[3:56319057[	8175.74	LOW	SVTYPE=BND;POS=56319057;STRANDS=-+:4;CIPOS=-9,8;CIEND=-9,8;CIPOS95=0,0;CIEND95=0,0;MATEID=275274_1;EVENT=275274;SECONDARY;SU=4;PE=0;SR=4;ALG=PROD;AF=0.03736;NSAMP=628;MSQ=10.91;AN=16834;AC=629;NS=8438;AC_Hom=2;AC_Het=628;AC_Hemi=0;MAF=0.0373311;HWE=0.000112462;NFAM=575
3	81055241	38664_1	N	]11:23038137]N	902436	LOW	SVTYPE=BND;POS=81055241;STRANDS=+-:39274,-+:58313;CIPOS=-10,1;CIEND=-1,9;CIPOS95=0,0;CIEND95=0,0;MATEID=38664_2;EVENT=38664;SU=97587;PE=95783;SR=1804;ALG=PROD;AF=0.438;NSAMP=7373;MSQ=122.04;AN=16834;AC=7373;NS=8438;AC_Hom=0;AC_Het=7390;AC_Hemi=0;MAF=0.4379;HWE=0;NFAM=6451
3	81055362	38665_1	N	N[11:23038113[	635193	LOW	SVTYPE=BND;POS=81055362;STRANDS=+-:4581;IMPRECISE;CIPOS=-11,96;CIEND=-87,22;CIPOS95=-2,2;CIEND95=-1,1;MATEID=38665_2;EVENT=38665;SU=4581;PE=4581;SR=0;ALG=PROD;AF=0.4142;NSAMP=6972;MSQ=90.79;AN=16834;AC=6972;NS=8438;AC_Hom=0;AC_Het=6988;AC_Hemi=0;MAF=0.414079;HWE=0;NFAM=6123
3	81059978	181708	N	<DEL>	491.51	PASS	SVTYPE=DEL;POS=81059978;SVLEN=-457;END=81060435;STRANDS=+-:10;IMPRECISE;CIPOS=-3,10;CIEND=-10,9;CIPOS95=-1,3;CIEND95=-3,3;SU=10;PE=9;SR=1;ALG=PROD;AF=5.94e-05;NSAMP=1;MSQ=491.51;AN=16834;AC=1;NS=8438;AC_Hom=0;AC_Het=1;AC_Hemi=0;MAF=5.92557e-05;HWE=1;NFAM=1
3	81063689	181709_1	N	N[3:81064167[	5787.82	LOW	SVTYPE=BND;POS=81063689;STRANDS=+-:166;IMPRECISE;CIPOS=-431,522;CIEND=-465,517;CIPOS95=-104,104;CIEND95=-379,379;MATEID=181709_2;EVENT=181709;SU=166;PE=166;SR=0;ALG=SUM;AF=0.005109;NSAMP=86;MSQ=67.01;RETAINED;AN=16834;AC=86;NS=8438;AC_Hom=0;AC_Het=86;AC_Hemi=0;MAF=0.00509599;HWE=1;NFAM=86
3	81064167	181709_2	N	]3:81063689]N	5787.82	LOW	SVTYPE=BND;POS=81063689;STRANDS=+-:166;IMPRECISE;CIPOS=-465,517;CIEND=-431,522;CIPOS95=-379,379;CIEND95=-104,104;MATEID=181709_1;EVENT=181709;SECONDARY;SU=166;PE=166;SR=0;ALG=SUM;AF=0.005109;NSAMP=86;MSQ=67.01;RETAINED;AN=16834;AC=86;NS=8438;AC_Hom=0;AC_Het=86;AC_Hemi=0;MAF=0.00509599;HWE=1;NFAM=86
3	81093867	307266_2	N	N]3:59972319]	1712.47	LOW	SVTYPE=BND;POS=81093867;STRANDS=++:12;CIPOS=-29,28;CIEND=-29,28;CIPOS95=0,0;CIEND95=0,0;MATEID=307266_1;EVENT=307266;SECONDARY;SU=12;PE=0;SR=12;ALG=PROD;AF=0.00303;NSAMP=40;MSQ=41.62;AN=16834;AC=51;NS=8438;AC_Hom=22;AC_Het=30;AC_Hemi=0;MAF=0.0030813;HWE=1.15708e-22;NFAM=40
3	81094767	181699_2	N	]3:80934539]N	1429.11	PASS	SVTYPE=BND;POS=80934539;STRANDS=+-:72;CIPOS=-23,20;CIEND=-22,21;CIPOS95=0,0;CIEND95=0,0;MATEID=181699_1;EVENT=181699;SECONDARY;SU=72;PE=41;SR=31;ALG=PROD;AF=0.0001782;NSAMP=3;MSQ=476.37;AN=16834;AC=3;NS=8438;AC_Hom=0;AC_Het=3;AC_Hemi=0;MAF=0.000177767;HWE=1;NFAM=3
3	81106508	38882_1	N	]11:96144818]N	27.14	LOW	SVTYPE=BND;POS=81106508;STRANDS=-+:8;IMPRECISE;CIPOS=-194,30;CIEND=-30,461;CIPOS95=-56,30;CIEND95=-30,120;MATEID=38882_2;EVENT=38882;SU=8;PE=8;SR=0;ALG=PROD;AF=0.0001188;NSAMP=2;MSQ=12.11;AN=16834;AC=2;NS=8438;AC_Hom=0;AC_Het=2;AC_Hemi=0;MAF=0.000118511;HWE=1;NFAM=2
3	81107936	181712_1	N	N[3:81108055[	86.82	LOW	SVTYPE=BND;POS=81107936;STRANDS=+-:6;CIPOS=-6,5;CIEND=-6,5;CIPOS95=0,0;CIEND95=0,0;MATEID=181712_2;EVENT=181712;SU=6;PE=0;SR=6;ALG=PROD;AF=5.94e-05;NSAMP=1;MSQ=86.79;AN=16834;AC=1;NS=8438;AC_Hom=0;AC_Het=1;AC_Hemi=0;MAF=5.92557e-05;HWE=1;NFAM=1
3	81108055	181712_2	N	]3:81107936]N	86.82	LOW	SVTYPE=BND;POS=81107936;STRANDS=+-:6;CIPOS=-6,5;CIEND=-6,5;CIPOS95=0,0;CIEND95=0,0;MATEID=181712_1;EVENT=181712;SECONDARY;SU=6;PE=0;SR=6;ALG=PROD;AF=5.94e-05;NSAMP=1;MSQ=86.79;AN=16834;AC=1;NS=8438;AC_Hom=0;AC_Het=1;AC_Hemi=0;MAF=5.92557e-05;HWE=1;NFAM=1
3	81115533	42984_1	N	N[5:103926685[	264779	LOW	SVTYPE=BND;POS=81115533;STRANDS=+-:17283;IMPRECISE;CIPOS=-1,93;CIEND=-41,1;CIPOS95=-1,1;CIEND95=0,0;MATEID=42984_2;EVENT=42984;SU=17283;PE=17283;SR=0;ALG=PROD;AF=0.2637;NSAMP=4439;MSQ=59.28;AN=16834;AC=4439;NS=8438;AC_Hom=0;AC_Het=4448;AC_Hemi=0;MAF=0.26357;HWE=0;NFAM=3934
3	81154497	181713	N	<DEL>	224.68	PASS	SVTYPE=DEL;POS=81154497;SVLEN=-9826;END=81164323;STRANDS=+-:13;CIPOS=-9,10;CIEND=-4,2;CIPOS95=0,0;CIEND95=0,0;SU=13;PE=5;SR=8;ALG=PROD;AF=5.94e-05;NSAMP=1;MSQ=224.68;AN=16834;AC=1;NS=8438;AC_Hom=0;AC_Het=1;AC_Hemi=0;MAF=5.92557e-05;HWE=1;NFAM=1
3	81164431	307451_1	N	[3:81164919[N	119.47	LOW	SVTYPE=BND;POS=81164431;STRANDS=--:11;CIPOS=-10,10;CIEND=-6,5;CIPOS95=0,0;CIEND95=0,0;MATEID=307451_2;EVENT=307451;SU=11;PE=5;SR=6;ALG=PROD;AF=5.94e-05;NSAMP=1;MSQ=119.47;AN=16834;AC=1;NS=8438;AC_Hom=0;AC_Het=1;AC_Hemi=0;MAF=5.92557e-05;HWE=1;NFAM=1
3	81164538	307452_1	N	N]3:81164921]	179.53	LOW	SVTYPE=BND;POS=81164538;STRANDS=++:14;CIPOS=-8,10;CIEND=-10,10;CIPOS95=0,0;CIEND95=0,0;MATEID=307452_2;EVENT=307452;SU=14;PE=5;SR=9;ALG=PROD;AF=5.94e-05;NSAMP=1;MSQ=179.53;AN=16834;AC=1;NS=8438;AC_Hom=0;AC_Het=1;AC_Hemi=0;MAF=5.92557e-05;HWE=1;NFAM=1
3	81164919	307451_2	N	[3:81164431[N	119.47	LOW	SVTYPE=BND;POS=81164919;STRANDS=--:11;CIPOS=-6,5;CIEND=-10,10;CIPOS95=0,0;CIEND95=0,0;MATEID=307451_1;EVENT=307451;SECONDARY;SU=11;PE=5;SR=6;ALG=PROD;AF=5.94e-05;NSAMP=1;MSQ=119.47;AN=16834;AC=1;NS=8438;AC_Hom=0;AC_Het=1;AC_Hemi=0;MAF=5.92557e-05;HWE=1;NFAM=1
3	81164921	307452_2	N	N]3:81164538]	179.53	LOW	SVTYPE=BND;POS=81164921;STRANDS=++:14;CIPOS=-10,10;CIEND=-8,10;CIPOS95=0,0;CIEND95=0,0;MATEID=307452_1;EVENT=307452;SECONDARY;SU=14;PE=5;SR=9;ALG=PROD;AF=5.94e-05;NSAMP=1;MSQ=179.53;AN=16834;AC=1;NS=8438;AC_Hom=0;AC_Het=1;AC_Hemi=0;MAF=5.92557e-05;HWE=1;NFAM=1
3	81165460	181714	N	<DEL>	704.42	PASS	SVTYPE=DEL;POS=81165460;SVLEN=-1143;END=81166603;STRANDS=+-:31;CIPOS=-23,22;CIEND=-23,21;CIPOS95=0,0;CIEND95=0,0;SU=31;PE=20;SR=11;ALG=PROD;AF=0.0001188;NSAMP=2;MSQ=352.21;AN=16834;AC=2;NS=8438;AC_Hom=0;AC_Het=2;AC_Hemi=0;MAF=0.000118511;HWE=1;NFAM=2
3	81180701	275500	N	<DUP>	254.69	PASS	SVTYPE=DUP;POS=81180701;SVLEN=366;END=81181067;STRANDS=-+:18;CIPOS=-3,1;CIEND=-10,10;CIPOS95=0,0;CIEND95=0,0;SU=18;PE=7;SR=11;ALG=PROD;AF=5.94e-05;NSAMP=1;MSQ=243.89;AN=16834;AC=1;NS=8438;AC_Hom=0;AC_Het=2;AC_Hemi=0;MAF=0.000118511;HWE=1;NFAM=1
3	81185289	181715	N	<DEL>	272.71	PASS	SVTYPE=DEL;POS=81185289;SVLEN=-709;END=81185998;STRANDS=+-:14;CIPOS=-7,7;CIEND=-10,10;CIPOS95=0,0;CIEND95=0,0;SU=14;PE=10;SR=4;ALG=PROD;AF=5.94e-05;NSAMP=1;MSQ=272.71;AN=16834;AC=1;NS=8438;AC_Hom=0;AC_Het=1;AC_Hemi=0;MAF=5.92557e-05;HWE=1;NFAM=1
3	81190034	181716_1	N	N[3:81190672[	20862.6	LOW	SVTYPE=BND;POS=81190034;STRANDS=+-:14;IMPRECISE;CIPOS=-30,322;CIEND=-209,30;CIPOS95=-30,50;CIEND95=-61,30;MATEID=181716_2;EVENT=181716;SU=14;PE=14;SR=0;ALG=PROD;AF=0.0417;NSAMP=702;MSQ=28.9;AN=16834;AC=702;NS=8438;AC_Hom=0;AC_Het=705;AC_Hemi=0;MAF=0.0417753;HWE=3.83799e-07;NFAM=621
3	81190554	31931_2	N	[2:203233261[N	432.84	LOW	SVTYPE=BND;POS=81190554;STRANDS=--:8;IMPRECISE;CIPOS=-364,30;CIEND=-247,30;CIPOS95=-132,30;CIEND95=-71,30;MATEID=31931_1;EVENT=31931;SECONDARY;SU=8;PE=8;SR=0;ALG=PROD;AF=0.001188;NSAMP=20;MSQ=20.36;AN=16834;AC=20;NS=8438;AC_Hom=0;AC_Het=20;AC_Hemi=0;MAF=0.00118511;HWE=1;NFAM=20
3	81190670	41206_1	N	]19:16174438]N	239.27	LOW	SVTYPE=BND;POS=81190670;STRANDS=-+:6;IMPRECISE;CIPOS=-234,50;CIEND=-50,472;CIPOS95=-86,50;CIEND95=-50,148;MATEID=41206_2;EVENT=41206;SU=6;PE=6;SR=0;ALG=PROD;AF=0.0008911;NSAMP=15;MSQ=14.03;AN=16834;AC=15;NS=8438;AC_Hom=0;AC_Het=15;AC_Hemi=0;MAF=0.000888836;HWE=1;NFAM=15
3	81190672	181716_2	N	]3:81190034]N	20862.6	LOW	SVTYPE=BND;POS=81190034;STRANDS=+-:14;IMPRECISE;CIPOS=-209,30;CIEND=-30,322;CIPOS95=-61,30;CIEND95=-30,50;MATEID=181716_1;EVENT=181716;SECONDARY;SU=14;PE=14;SR=0;ALG=PROD;AF=0.0417;NSAMP=702;MSQ=28.9;AN=16834;AC=702;NS=8438;AC_Hom=0;AC_Het=705;AC_Hemi=0;MAF=0.0417753;HWE=3.83799e-07;NFAM=621
3	81190694	45782_1	N	]X:150145885]N	324.26	LOW	SVTYPE=BND;POS=81190694;STRANDS=-+:14;IMPRECISE;CIPOS=-159,30;CIEND=-28,345;CIPOS95=-33,30;CIEND95=-28,81;MATEID=45782_2;EVENT=45782;SU=14;PE=14;SR=0;ALG=PROD;AF=0.0007722;NSAMP=13;MSQ=23.09;AN=16834;AC=13;NS=8438;AC_Hom=0;AC_Het=13;AC_Hemi=0;MAF=0.000770325;HWE=1;NFAM=13
3	81190719	43460_1	N	N[6:53530900[	298.04	LOW	SVTYPE=BND;POS=81190719;STRANDS=+-:36;IMPRECISE;CIPOS=-57,556;CIEND=-299,72;CIPOS95=-57,140;CIEND95=-93,72;MATEID=43460_2;EVENT=43460;SU=36;PE=36;SR=0;ALG=SUM;AF=0.0006534;NSAMP=11;MSQ=25.69;AN=16834;AC=11;NS=8438;AC_Hom=0;AC_Het=11;AC_Hemi=0;MAF=0.000651813;HWE=1;NFAM=10
3	81190731	42009_1	N	N[4:6776502[	427.83	LOW	SVTYPE=BND;POS=81190731;STRANDS=+-:57;IMPRECISE;CIPOS=-10,421;CIEND=-102,50;CIPOS95=-10,73;CIEND95=-6,6;MATEID=42009_2;EVENT=42009;SU=57;PE=57;SR=0;ALG=PROD;AF=0.001069;NSAMP=18;MSQ=22.5;AN=16834;AC=18;NS=8438;AC_Hom=0;AC_Het=18;AC_Hemi=0;MAF=0.0010666;HWE=1;NFAM=17
3	81190737	42810_1	N	N]5:51404203]	6907.71	LOW	SVTYPE=BND;POS=81190737;STRANDS=++:13;IMPRECISE;CIPOS=-27,467;CIEND=-50,378;CIPOS95=-27,121;CIEND95=-47,47;MATEID=42810_2;EVENT=42810;SU=13;PE=13;SR=0;ALG=PROD;AF=0.01948;NSAMP=291;MSQ=22.83;AN=16834;AC=328;NS=8438;AC_Hom=74;AC_Het=255;AC_Hemi=0;MAF=0.0194951;HWE=8.51061e-30;NFAM=261
3	81190739	31932_2	N	N]2:203233243]	2156.57	LOW	SVTYPE=BND;POS=81190739;STRANDS=++:64;IMPRECISE;CIPOS=-12,402;CIEND=-40,194;CIPOS95=-12,56;CIEND95=-8,8;MATEID=31932_1;EVENT=31932;SECONDARY;SU=64;PE=64;SR=0;ALG=PROD;AF=0.004039;NSAMP=68;MSQ=30.72;AN=16834;AC=68;NS=8438;AC_Hom=0;AC_Het=68;AC_Hemi=0;MAF=0.00402939;HWE=1;NFAM=68
3	81190740	38275_1	N	N[10:44819928[	477.47	LOW	SVTYPE=BND;POS=81190740;STRANDS=+-:8;IMPRECISE;CIPOS=-30,528;CIEND=-227,30;CIPOS95=-30,146;CIEND95=-64,30;MATEID=38275_2;EVENT=38275;SU=8;PE=8;SR=0;ALG=PROD;AF=0.0009505;NSAMP=16;MSQ=29.41;AN=16834;AC=16;NS=8438;AC_Hom=0;AC_Het=16;AC_Hemi=0;MAF=0.000948092;HWE=1;NFAM=16
3	81190740	38943_1	N	]11:121953882]N	14.67	LOW	SVTYPE=BND;POS=81190740;STRANDS=-+:9;IMPRECISE;CIPOS=-256,30;CIEND=-27,544;CIPOS95=-88,30;CIEND95=-27,153;MATEID=38943_2;EVENT=38943;SU=9;PE=9;SR=0;ALG=PROD;AF=5.94e-05;NSAMP=1;MSQ=9.36;AN=16834;AC=1;NS=8438;AC_Hom=0;AC_Het=1;AC_Hemi=0;MAF=5.92557e-05;HWE=1;NFAM=1
3	81196543	181717	N	<DEL>	638.48	PASS	SVTYPE=DEL;POS=81196543;SVLEN=-6393;END=81202936;STRANDS=+-:25;CIPOS=-4,5;CIEND=-6,1;CIPOS95=0,0;CIEND95=0,0;SU=25;PE=19;SR=6;ALG=PROD;AF=5.94e-05;NSAMP=1;MSQ=638.48;AN=16834;AC=1;NS=8438;AC_Hom=0;AC_Het=1;AC_Hemi=0;MAF=5.92557e-05;HWE=1;NFAM=1
3	81201292	181718	N	<DEL>	263.57	PASS	SVTYPE=DEL;POS=81201292;SVLEN=-1335;END=81202627;STRANDS=+-:14;CIPOS=-8,10;CIEND=-10,10;CIPOS95=0,0;CIEND95=0,0;SU=14;PE=6;SR=8;ALG=PROD;AF=5.94e-05;NSAMP=1;MSQ=263.57;AN=16834;AC=1;NS=8438;AC_Hom=0;AC_Het=1;AC_Hemi=0;MAF=5.92557e-05;HWE=1;NFAM=1
3	81223148	181719_1	N	N[3:81223958[	46634.3	PASS	SVTYPE=BND;POS=81223148;STRANDS=+-:2017;CIPOS=0,0;CIEND=0,0;CIPOS95=0,0;CIEND95=0,0;MATEID=181719_2;EVENT=181719;SU=2017;PE=1185;SR=832;ALG=PROD;AF=0.007366;NSAMP=124;MSQ=376.08;AN=16834;AC=124;NS=8438;AC_Hom=0;AC_Het=124;AC_Hemi=0;MAF=0.00734771;HWE=1;NFAM=123
3	81223958	181719_2	N	]3:81223148]N	46634.3	PASS	SVTYPE=BND;POS=81223148;STRANDS=+-:2017;CIPOS=0,0;CIEND=0,0;CIPOS95=0,0;CIEND95=0,0;MATEID=181719_1;EVENT=181719;SECONDARY;SU=2017;PE=1185;SR=832;ALG=PROD;AF=0.007366;NSAMP=124;MSQ=376.08;AN=16834;AC=124;NS=8438;AC_Hom=0;AC_Het=124;AC_Hemi=0;MAF=0.00734771;HWE=1;NFAM=123
3	81229798	307453_1	N	[3:81232204[N	269.58	PASS	SVTYPE=BND;POS=81229798;STRANDS=--:17;CIPOS=-8,10;CIEND=-4,1;CIPOS95=0,0;CIEND95=0,0;MATEID=307453_2;EVENT=307453;SU=17;PE=8;SR=9;ALG=PROD;AF=5.94e-05;NSAMP=1;MSQ=269.58;AN=16834;AC=1;NS=8438;AC_Hom=0;AC_Het=1;AC_Hemi=0;MAF=5.92557e-05;HWE=1;NFAM=1
3	81230211	307454_1	N	N]3:81231709]	116.85	LOW	SVTYPE=BND;POS=81230211;STRANDS=++:7;IMPRECISE;CIPOS=-10,282;CIEND=-10,216;CIPOS95=-2,76;CIEND95=-2,61;MATEID=307454_2;EVENT=307454;SU=7;PE=7;SR=0;ALG=PROD;AF=5.94e-05;NSAMP=1;MSQ=116.85;AN=16834;AC=1;NS=8438;AC_Hom=0;AC_Het=1;AC_Hemi=0;MAF=5.92557e-05;HWE=1;NFAM=1
3	81231709	307454_2	N	N]3:81230211]	116.85	LOW	SVTYPE=BND;POS=81231709;STRANDS=++:7;IMPRECISE;CIPOS=-10,216;CIEND=-10,282;CIPOS95=-2,61;CIEND95=-2,76;MATEID=307454_1;EVENT=307454;SECONDARY;SU=7;PE=7;SR=0;ALG=PROD;AF=5.94e-05;NSAMP=1;MSQ=116.85;AN=16834;AC=1;NS=8438;AC_Hom=0;AC_Het=1;AC_Hemi=0;MAF=5.92557e-05;HWE=1;NFAM=1
3	81232204	307453_2	N	[3:81229798[N	269.58	PASS	SVTYPE=BND;POS=81232204;STRANDS=--:17;CIPOS=-4,1;CIEND=-8,10;CIPOS95=0,0;CIEND95=0,0;MATEID=307453_1;EVENT=307453;SECONDARY;SU=17;PE=8;SR=9;ALG=PROD;AF=5.94e-05;NSAMP=1;MSQ=269.58;AN=16834;AC=1;NS=8438;AC_Hom=0;AC_Het=1;AC_Hemi=0;MAF=5.92557e-05;HWE=1;NFAM=1
3	81240185	41303_1	N	[19:38349297[N	40386.9	LOW	SVTYPE=BND;POS=81240185;STRANDS=--:2087;IMPRECISE;CIPOS=-122,7;CIEND=-124,2;CIPOS95=-1,1;CIEND95=-1,1;MATEID=41303_2;EVENT=41303;SU=2087;PE=2087;SR=0;ALG=PROD;AF=0.02311;NSAMP=389;MSQ=103.75;AN=16834;AC=389;NS=8438;AC_Hom=0;AC_Het=389;AC_Hemi=0;MAF=0.0230505;HWE=0.0244579;NFAM=384
3	81240499	41304_1	N	N]19:38349306]	19531.3	LOW	SVTYPE=BND;POS=81240499;STRANDS=++:1403;IMPRECISE;CIPOS=-10,113;CIEND=-2,151;CIPOS95=-1,1;CIEND95=-2,2;MATEID=41304_2;EVENT=41304;SU=1403;PE=1403;SR=0;ALG=PROD;AF=0.01509;NSAMP=254;MSQ=76.76;AN=16834;AC=254;NS=8438;AC_Hom=0;AC_Het=254;AC_Hemi=0;MAF=0.015051;HWE=0.267822;NFAM=254
3	81241786	181720	N	<DEL>	1513.73	PASS	SVTYPE=DEL;POS=81241786;SVLEN=-3776;END=81245562;STRANDS=+-:60;CIPOS=-27,30;CIEND=-23,21;CIPOS95=0,0;CIEND95=0,0;SU=60;PE=39;SR=21;ALG=PROD;AF=0.0001188;NSAMP=2;MSQ=756.87;AN=16834;AC=2;NS=8438;AC_Hom=0;AC_Het=2;AC_Hemi=0;MAF=0.000118511;HWE=1;NFAM=1
3	81269476	40387_1	N	N[16:12216685[	599.7	LOW	SVTYPE=BND;POS=81269476;STRANDS=+-:25;IMPRECISE;CIPOS=-25,206;CIEND=-250,30;CIPOS95=-25,46;CIEND95=-37,30;MATEID=40387_2;EVENT=40387;SU=25;PE=25;SR=0;ALG=PROD;AF=0.0003564;NSAMP=6;MSQ=99.95;AN=16834;AC=6;NS=8438;AC_Hom=0;AC_Het=6;AC_Hemi=0;MAF=0.000355534;HWE=1;NFAM=6
3	81282650	45747_1	N	]X:139844408]N	1035.58	LOW	SVTYPE=BND;POS=81282650;STRANDS=-+:48;CIPOS=-9,8;CIEND=-9,8;CIPOS95=0,0;CIEND95=0,0;MATEID=45747_2;EVENT=45747;SU=48;PE=0;SR=48;ALG=PROD;AF=0.002079;NSAMP=35;MSQ=28.42;AN=16834;AC=35;NS=8438;AC_Hom=0;AC_Het=35;AC_Hemi=0;MAF=0.00207395;HWE=1;NFAM=35
3	81312938	181721	N	<DEL:ME:SINE|Alu|AluSc>	20.67	PASS	SVTYPE=MEI;POS=81312938;SVLEN=-290;END=81313228;STRANDS=+-:4;CIPOS=-9,8;CIEND=-9,8;CIPOS95=0,0;CIEND95=0,0;SU=4;PE=0;SR=4;ALG=PROD;AF=0.0001188;NSAMP=2;MSQ=7.03;AN=16834;AC=2;NS=8438;AC_Hom=0;AC_Het=2;AC_Hemi=0;MAF=0.000118511;HWE=1;NFAM=2
3	81313484	42443_1	N	[4:142983001[N	9.36	LOW	SVTYPE=BND;POS=81313484;STRANDS=--:4;CIPOS=-9,8;CIEND=-9,8;CIPOS95=0,0;CIEND95=0,0;MATEID=42443_2;EVENT=42443;SU=4;PE=0;SR=4;ALG=PROD;AF=5.94e-05;NSAMP=1;MSQ=9.36;AN=16834;AC=1;NS=8438;AC_Hom=0;AC_Het=1;AC_Hemi=0;MAF=5.92557e-05;HWE=1;NFAM=1
3	81319765	181722	N	<DEL>	1372.83	PASS	SVTYPE=DEL;POS=81319765;SVLEN=-9450;END=81329215;STRANDS=+-:60;CIPOS=-22,21;CIEND=-22,20;CIPOS95=0,0;CIEND95=0,0;SU=60;PE=30;SR=30;ALG=PROD;AF=0.0001188;NSAMP=2;MSQ=686.41;AN=16834;AC=2;NS=8438;AC_Hom=0;AC_Het=2;AC_Hemi=0;MAF=0.000118511;HWE=1;NFAM=2
3	81321432	31933_2	N	N[2:49562432[	2583.2	LOW	SVTYPE=BND;POS=81321432;STRANDS=-+:12;CIPOS=-29,28;CIEND=-29,28;CIPOS95=0,0;CIEND95=0,0;MATEID=31933_1;EVENT=31933;SECONDARY;SU=12;PE=0;SR=12;ALG=PROD;AF=0.007188;NSAMP=119;MSQ=20.78;AN=16834;AC=121;NS=8438;AC_Hom=4;AC_Het=117;AC_Hemi=0;MAF=0.00716995;HWE=0.0686799;NFAM=119
3	81326923	181723	N	<DEL>	53.72	PASS	SVTYPE=DEL;POS=81326923;SVLEN=-4926;END=81331849;STRANDS=+-:5;IMPRECISE;CIPOS=-10,415;CIEND=-261,10;CIPOS95=-2,110;CIEND95=-98,1;SU=5;PE=5;SR=0;ALG=PROD;AF=5.94e-05;NSAMP=1;MSQ=53.72;AN=16834;AC=1;NS=8438;AC_Hom=0;AC_Het=1;AC_Hemi=0;MAF=5.92557e-05;HWE=1;NFAM=1
3	81336638	181724_1	N	N[3:81336734[	18740.3	LOW	SVTYPE=BND;POS=81336638;STRANDS=+-:706;CIPOS=-1,1;CIEND=-1,1;CIPOS95=0,0;CIEND95=0,0;MATEID=181724_2;EVENT=181724;SU=706;PE=0;SR=706;ALG=PROD;AF=0.006178;NSAMP=104;MSQ=180.2;AN=16834;AC=104;NS=8438;AC_Hom=0;AC_Het=104;AC_Hemi=0;MAF=0.0061626;HWE=1;NFAM=103
3	81336734	181724_2	N	]3:81336638]N	18740.3	LOW	SVTYPE=BND;POS=81336638;STRANDS=+-:706;CIPOS=-1,1;CIEND=-1,1;CIPOS95=0,0;CIEND95=0,0;MATEID=181724_1;EVENT=181724;SECONDARY;SU=706;PE=0;SR=706;ALG=PROD;AF=0.006178;NSAMP=104;MSQ=180.2;AN=16834;AC=104;NS=8438;AC_Hom=0;AC_Het=104;AC_Hemi=0;MAF=0.0061626;HWE=1;NFAM=103
3	81341317	43041_1	N	[5:122415397[N	10551.6	LOW	SVTYPE=BND;POS=81341317;STRANDS=--:5;IMPRECISE;CIPOS=-10,9;CIEND=-10,9;CIPOS95=-3,0;CIEND95=-3,3;MATEID=43041_2;EVENT=43041;SU=5;PE=4;SR=1;ALG=PROD;AF=0.03523;NSAMP=587;MSQ=16.68;AN=16834;AC=593;NS=8438;AC_Hom=12;AC_Het=582;AC_Hemi=0;MAF=0.0351979;HWE=0.197094;NFAM=582
3	81341319	39957_1	N	[14:81144394[N	1154.01	LOW	SVTYPE=BND;POS=81341319;STRANDS=--:4;IMPRECISE;CIPOS=-10,10;CIEND=-10,10;CIPOS95=-3,0;CIEND95=-3,3;MATEID=39957_2;EVENT=39957;SU=4;PE=3;SR=1;ALG=PROD;AF=0.004752;NSAMP=79;MSQ=12.91;AN=16834;AC=80;NS=8438;AC_Hom=2;AC_Het=78;AC_Hemi=0;MAF=0.00474046;HWE=0.171497;NFAM=79
3	81341321	41078_1	N	[18:62411133[N	451.75	LOW	SVTYPE=BND;POS=81341321;STRANDS=--:5;IMPRECISE;CIPOS=-10,7;CIEND=-10,10;CIPOS95=-3,0;CIEND95=-3,1;MATEID=41078_2;EVENT=41078;SU=5;PE=4;SR=1;ALG=PROD;AF=0.002257;NSAMP=38;MSQ=8.98;AN=16834;AC=38;NS=8438;AC_Hom=0;AC_Het=38;AC_Hemi=0;MAF=0.00225172;HWE=1;NFAM=38
3	81341323	39996_1	N	[14:91983792[N	156.47	LOW	SVTYPE=BND;POS=81341323;STRANDS=--:4;IMPRECISE;CIPOS=-10,8;CIEND=-10,9;CIPOS95=-1,0;CIEND95=-1,1;MATEID=39996_2;EVENT=39996;SU=4;PE=1;SR=3;ALG=PROD;AF=0.0007128;NSAMP=11;MSQ=10.19;AN=16834;AC=12;NS=8438;AC_Hom=2;AC_Het=10;AC_Hemi=0;MAF=0.000711069;HWE=0.0039059;NFAM=11
3	81341323	41718_1	N	N[21:23450715[	32.31	LOW	SVTYPE=BND;POS=81341323;STRANDS=-+:7,+-:4;IMPRECISE;CIPOS=-50,132;CIEND=-84,48;CIPOS95=-50,88;CIEND95=-36,36;MATEID=41718_2;EVENT=41718;SU=11;PE=6;SR=5;ALG=SUM;AF=0.0001188;NSAMP=2;MSQ=14.34;AN=16832;AC=2;NS=8437;AC_Hom=0;AC_Het=2;AC_Hemi=0;MAF=0.000118526;HWE=1;NFAM=2
3	81341329	45367_1	N	]X:12785901]N	30561.2	LOW	SVTYPE=BND;POS=81341329;STRANDS=-+:27;CIPOS=-30,28;CIEND=-30,30;CIPOS95=0,0;CIEND95=0,0;MATEID=45367_2;EVENT=45367;SU=27;PE=15;SR=12;ALG=PROD;AF=0.06026;NSAMP=963;MSQ=31.14;AN=16810;AC=1013;NS=8426;AC_Hom=100;AC_Het=914;AC_Hemi=0;MAF=0.0601709;HWE=0.000467435;NFAM=891
3	81341404	44147_1	N	N]7:80847443]	777.66	LOW	SVTYPE=BND;POS=81341404;STRANDS=++:9;IMPRECISE;CIPOS=-23,27;CIEND=-21,29;CIPOS95=-3,3;CIEND95=-9,9;MATEID=44147_2;EVENT=44147;SU=9;PE=7;SR=2;ALG=PROD;AF=0.002851;NSAMP=48;MSQ=14.36;AN=16834;AC=48;NS=8438;AC_Hom=0;AC_Het=48;AC_Hemi=0;MAF=0.00284428;HWE=1;NFAM=47
3	81341406	31934_2	N	N[2:38038764[	45.47	LOW	SVTYPE=BND;POS=81341406;STRANDS=-+:4;IMPRECISE;CIPOS=-10,507;CIEND=-259,10;CIPOS95=-1,175;CIEND95=-125,2;MATEID=31934_1;EVENT=31934;SECONDARY;SU=4;PE=4;SR=0;ALG=PROD;AF=0.0001188;NSAMP=2;MSQ=19.88;AN=16834;AC=2;NS=8438;AC_Hom=0;AC_Het=2;AC_Hemi=0;MAF=0.000118511;HWE=1;NFAM=2
3	81341407	42821_1	N	N]5:54485585]	225015	LOW	SVTYPE=BND;POS=81341407;STRANDS=++:5;IMPRECISE;CIPOS=-7,10;CIEND=-10,10;CIPOS95=0,1;CIEND95=-1,1;MATEID=42821_2;EVENT=42821;SU=5;PE=2;SR=3;ALG=PROD;AF=0.2795;NSAMP=4321;MSQ=51.65;AN=16828;AC=4704;NS=8435;AC_Hom=770;AC_Het=3947;AC_Hemi=0;MAF=0.279609;HWE=0;NFAM=3814
3	81341409	45365_1	N	N[X:12785889[	4953.36	LOW	SVTYPE=BND;POS=81341409;STRANDS=-+:8,+-:22;IMPRECISE;CIPOS=-130,50;CIEND=-50,61;CIPOS95=-81,50;CIEND95=-12,12;MATEID=45365_2;EVENT=45365;SU=30;PE=16;SR=14;ALG=SUM;AF=0.014;NSAMP=217;MSQ=21.7;RETAINED;AN=16788;AC=235;NS=8415;AC_Hom=36;AC_Het=199;AC_Hemi=0;MAF=0.0139632;HWE=2.27663e-14;NFAM=207
3	81341411	40474_1	N	N[16:33565473[	251.27	LOW	SVTYPE=BND;POS=81341411;STRANDS=+-:7;IMPRECISE;CIPOS=-3,10;CIEND=-10,10;CIPOS95=-1,3;CIEND95=-3,3;MATEID=40474_2;EVENT=40474;SU=7;PE=6;SR=1;ALG=PROD;AF=0.000773;NSAMP=13;MSQ=12.43;AN=16818;AC=13;NS=8430;AC_Hom=0;AC_Het=13;AC_Hemi=0;MAF=0.000771056;HWE=1;NFAM=13
3	81341415	39916_1	N	N[14:67610968[	3640.26	LOW	SVTYPE=BND;POS=81341415;STRANDS=+-:4;IMPRECISE;CIPOS=-6,10;CIEND=-10,9;CIPOS95=-1,1;CIEND95=-1,1;MATEID=39916_2;EVENT=39916;SU=4;PE=2;SR=2;ALG=PROD;AF=0.01438;NSAMP=239;MSQ=14.11;AN=16830;AC=242;NS=8436;AC_Hom=6;AC_Het=236;AC_Hemi=0;MAF=0.0143433;HWE=0.249227;NFAM=239
3	81341416	40058_1	N	N[15:22856124[	430.22	LOW	SVTYPE=BND;POS=81341416;STRANDS=+-:4;IMPRECISE;CIPOS=-10,524;CIEND=-273,10;CIPOS95=-1,172;CIEND95=-137,1;MATEID=40058_2;EVENT=40058;SU=4;PE=4;SR=0;ALG=PROD;AF=0.001961;NSAMP=33;MSQ=9.89;AN=16832;AC=33;NS=8437;AC_Hom=0;AC_Het=33;AC_Hemi=0;MAF=0.00195567;HWE=1;NFAM=33
3	81341417	38292_1	N	N[10:57755829[	2872.39	LOW	SVTYPE=BND;POS=81341417;STRANDS=+-:4;IMPRECISE;CIPOS=-10,525;CIEND=-330,10;CIPOS95=0,152;CIEND95=-137,1;MATEID=38292_2;EVENT=38292;SU=4;PE=4;SR=0;ALG=PROD;AF=0.01236;NSAMP=207;MSQ=11.49;AN=16830;AC=208;NS=8436;AC_Hom=2;AC_Het=206;AC_Hemi=0;MAF=0.0123281;HWE=1;NFAM=207
3	81341417	43908_1	N	N[7:12590481[	8003.93	LOW	SVTYPE=BND;POS=81341417;STRANDS=+-:8;IMPRECISE;CIPOS=-24,30;CIEND=-30,29;CIPOS95=-3,3;CIEND95=-3,3;MATEID=43908_2;EVENT=43908;SU=8;PE=7;SR=1;ALG=PROD;AF=0.02644;NSAMP=408;MSQ=18.5;AN=16792;AC=444;NS=8417;AC_Hom=72;AC_Het=372;AC_Hemi=0;MAF=0.0263752;HWE=4.71283e-19;NFAM=397
3	81341418	44398_1	N	N[8:1378164[	8502.51	LOW	SVTYPE=BND;POS=81341418;STRANDS=+-:4;IMPRECISE;CIPOS=-30,474;CIEND=-333,30;CIPOS95=-30,151;CIEND95=-103,30;MATEID=44398_2;EVENT=44398;SU=4;PE=4;SR=0;ALG=PROD;AF=0.03249;NSAMP=543;MSQ=14.16;AN=16806;AC=546;NS=8424;AC_Hom=6;AC_Het=540;AC_Hemi=0;MAF=0.0324074;HWE=0.0364451;NFAM=536
3	81341420	42098_1	N	N]4:26887453]	45354.1	LOW	SVTYPE=BND;POS=81341420;STRANDS=++:4;IMPRECISE;CIPOS=-10,542;CIEND=-10,438;CIPOS95=-1,190;CIEND95=-2,120;MATEID=42098_2;EVENT=42098;SU=4;PE=4;SR=0;ALG=PROD;AF=0.1317;NSAMP=2163;MSQ=20.33;AN=16800;AC=2212;NS=8421;AC_Hom=98;AC_Het=2117;AC_Hemi=0;MAF=0.131516;HWE=9.47027e-25;NFAM=2089
3	81341421	181727_1	N	N[3:142215184[	76871.2	LOW	SVTYPE=BND;POS=81341421;STRANDS=+-:4;IMPRECISE;CIPOS=-9,550;CIEND=-267,10;CIPOS95=0,192;CIEND95=-125,2;MATEID=181727_2;EVENT=181727;SU=4;PE=4;SR=0;ALG=PROD;AF=0.1215;NSAMP=2039;MSQ=36.79;AN=16824;AC=2044;NS=8433;AC_Hom=10;AC_Het=2040;AC_Hemi=0;MAF=0.121546;HWE=0;NFAM=2001
3	81341421	43482_1	N	N]6:62558443]	29966.5	LOW	SVTYPE=BND;POS=81341421;STRANDS=++:4;IMPRECISE;CIPOS=-9,481;CIEND=-10,316;CIPOS95=0,165;CIEND95=-2,90;MATEID=43482_2;EVENT=43482;SU=4;PE=4;SR=0;ALG=PROD;AF=0.09103;NSAMP=1516;MSQ=18.83;AN=16808;AC=1530;NS=8425;AC_Hom=28;AC_Het=1505;AC_Hemi=0;MAF=0.0909792;HWE=1.12623e-17;NFAM=1472
3	81341421	6165_2	N	N[1:167708592[	3003.84	LOW	SVTYPE=BND;POS=81341421;STRANDS=-+:4;IMPRECISE;CIPOS=-10,553;CIEND=-200,10;CIPOS95=0,181;CIEND95=-98,2;MATEID=6165_1;EVENT=6165;SECONDARY;SU=4;PE=4;SR=0;ALG=PROD;AF=0.01063;NSAMP=179;MSQ=14.64;AN=16834;AC=179;NS=8438;AC_Hom=0;AC_Het=179;AC_Hemi=0;MAF=0.0106068;HWE=1;NFAM=179
3	81341422	44652_1	N	N]8:76163773]	50366.7	LOW	SVTYPE=BND;POS=81341422;STRANDS=++:4;IMPRECISE;CIPOS=-6,10;CIEND=-10,10;CIPOS95=-1,1;CIEND95=-1,1;MATEID=44652_2;EVENT=44652;SU=4;PE=2;SR=2;ALG=PROD;AF=0.1337;NSAMP=2197;MSQ=22.43;AN=16830;AC=2250;NS=8436;AC_Hom=106;AC_Het=2146;AC_Hemi=0;MAF=0.133476;HWE=4.04762e-24;NFAM=2120
3	81346082	181728	N	<DEL:ME:SINE|Alu|AluYa5>	2.76404e+06	PASS	SVTYPE=MEI;POS=81346082;SVLEN=-298;END=81346380;STRANDS=+-:63679;CIPOS=0,0;CIEND=0,0;CIPOS95=0,0;CIEND95=0,0;SU=63679;PE=15286;SR=48393;ALG=PROD;AF=0.3583;NSAMP=4853;MSQ=568.57;AN=16834;AC=6031;NS=8438;AC_Hom=2358;AC_Het=3683;AC_Hemi=0;MAF=0.357964;HWE=3.84752e-06;NFAM=4363
3	81354196	45379_1	N	]X:15285704]N	2682.43	LOW	SVTYPE=BND;POS=81354196;STRANDS=-+:10;IMPRECISE;CIPOS=-364,30;CIEND=-30,201;CIPOS95=-129,30;CIEND95=-30,47;MATEID=45379_2;EVENT=45379;SU=10;PE=10;SR=0;ALG=PROD;AF=0.008435;NSAMP=142;MSQ=17.4;AN=16834;AC=142;NS=8438;AC_Hom=0;AC_Het=142;AC_Hemi=0;MAF=0.00841432;HWE=1;NFAM=137
3	81364963	31935_2	N	N[2:66291748[	401.96	LOW	SVTYPE=BND;POS=81364963;STRANDS=-+:4;IMPRECISE;CIPOS=-8,10;CIEND=-10,8;CIPOS95=0,1;CIEND95=-1,0;MATEID=31935_1;EVENT=31935;SECONDARY;SU=4;PE=1;SR=3;ALG=PROD;AF=0.001604;NSAMP=21;MSQ=18.59;AN=16834;AC=27;NS=8438;AC_Hom=12;AC_Het=15;AC_Hemi=0;MAF=0.00159991;HWE=7.7976e-15;NFAM=21
3	81395332	181729	N	<DEL>	2969.96	PASS	SVTYPE=DEL;POS=81395332;SVLEN=-781;END=81396113;STRANDS=+-:126;CIPOS=-7,10;CIEND=-4,2;CIPOS95=0,0;CIEND95=0,0;SU=126;PE=84;SR=42;ALG=PROD;AF=0.0003564;NSAMP=6;MSQ=494.99;AN=16834;AC=6;NS=8438;AC_Hom=0;AC_Het=6;AC_Hemi=0;MAF=0.000355534;HWE=1;NFAM=6
3	81396225	42861_1	N	]5:64829200]N	555.12	LOW	SVTYPE=BND;POS=81396225;STRANDS=-+:58;CIPOS=-7,7;CIEND=-7,7;CIPOS95=0,0;CIEND95=0,0;MATEID=42861_2;EVENT=42861;SU=58;PE=0;SR=58;ALG=PROD;AF=0.001366;NSAMP=23;MSQ=23.01;AN=16834;AC=23;NS=8438;AC_Hom=0;AC_Het=23;AC_Hemi=0;MAF=0.00136288;HWE=1;NFAM=23
3	81449693	181730	N	<DEL>	308.73	PASS	SVTYPE=DEL;POS=81449693;SVLEN=-179;END=81449872;STRANDS=+-:13;CIPOS=-24,23;CIEND=-24,23;CIPOS95=0,0;CIEND95=0,0;SU=13;PE=0;SR=13;ALG=PROD;AF=0.0001782;NSAMP=3;MSQ=101.06;AN=16834;AC=3;NS=8438;AC_Hom=0;AC_Het=3;AC_Hemi=0;MAF=0.000177767;HWE=1;NFAM=3
3	81465521	31936_2	N	N]2:172842479]	210.41	LOW	SVTYPE=BND;POS=81465521;STRANDS=++:4;CIPOS=-9,8;CIEND=-9,8;CIPOS95=0,0;CIEND95=0,0;MATEID=31936_1;EVENT=31936;SECONDARY;SU=4;PE=0;SR=4;ALG=PROD;AF=0.0009506;NSAMP=16;MSQ=11.69;AN=16832;AC=16;NS=8437;AC_Hom=0;AC_Het=16;AC_Hemi=0;MAF=0.000948204;HWE=1;NFAM=16
3	81515470	181731	N	<DEL>	407.6	PASS	SVTYPE=DEL;POS=81515470;SVLEN=-7830;END=81523300;STRANDS=+-:17;CIPOS=-4,4;CIEND=-5,2;CIPOS95=0,0;CIEND95=0,0;SU=17;PE=10;SR=7;ALG=PROD;AF=5.94e-05;NSAMP=1;MSQ=407.6;AN=16834;AC=1;NS=8438;AC_Hom=0;AC_Het=1;AC_Hemi=0;MAF=5.92557e-05;HWE=1;NFAM=1
3	81553428	181732_1	N	N[3:81553495[	14519.6	LOW	SVTYPE=BND;POS=81553428;STRANDS=+-:519;CIPOS=-1,1;CIEND=-1,1;CIPOS95=0,0;CIEND95=0,0;MATEID=181732_2;EVENT=181732;SU=519;PE=2;SR=517;ALG=PROD;AF=0.004812;NSAMP=81;MSQ=179.25;AN=16834;AC=81;NS=8438;AC_Hom=0;AC_Het=81;AC_Hemi=0;MAF=0.00479972;HWE=1;NFAM=79
3	81553495	181732_2	N	]3:81553428]N	14519.6	LOW	SVTYPE=BND;POS=81553428;STRANDS=+-:519;CIPOS=-1,1;CIEND=-1,1;CIPOS95=0,0;CIEND95=0,0;MATEID=181732_1;EVENT=181732;SECONDARY;SU=519;PE=2;SR=517;ALG=PROD;AF=0.004812;NSAMP=81;MSQ=179.25;AN=16834;AC=81;NS=8438;AC_Hom=0;AC_Het=81;AC_Hemi=0;MAF=0.00479972;HWE=1;NFAM=79
3	81554572	181733	N	<DEL>	2299.36	PASS	SVTYPE=DEL;POS=81554572;SVLEN=-6869;END=81561441;STRANDS=+-:115;CIPOS=-6,6;CIEND=-5,2;CIPOS95=0,0;CIEND95=0,0;SU=115;PE=67;SR=48;ALG=PROD;AF=0.0004752;NSAMP=8;MSQ=287.42;AN=16834;AC=8;NS=8438;AC_Hom=0;AC_Het=8;AC_Hemi=0;MAF=0.000474046;HWE=1;NFAM=8
3	81556507	44117_1	N	N[7:75170616[	83.72	LOW	SVTYPE=BND;POS=81556507;STRANDS=+-:7;IMPRECISE;CIPOS=-10,339;CIEND=-206,10;CIPOS95=-1,100;CIEND95=-106,1;MATEID=44117_2;EVENT=44117;SU=7;PE=7;SR=0;ALG=PROD;AF=5.94e-05;NSAMP=1;MSQ=83.72;AN=16834;AC=1;NS=8438;AC_Hom=0;AC_Het=1;AC_Hemi=0;MAF=5.92557e-05;HWE=1;NFAM=1
3	81556591	44118_1	N	]7:75170849]N	173.51	LOW	SVTYPE=BND;POS=81556591;STRANDS=-+:15;IMPRECISE;CIPOS=-143,30;CIEND=-30,364;CIPOS95=-33,30;CIEND95=-30,86;MATEID=44118_2;EVENT=44118;SU=15;PE=15;SR=0;ALG=PROD;AF=0.0001188;NSAMP=2;MSQ=86.75;AN=16834;AC=2;NS=8438;AC_Hom=0;AC_Het=2;AC_Hemi=0;MAF=0.000118511;HWE=1;NFAM=2
3	81595648	181734	N	<DEL>	80310.2	PASS	SVTYPE=DEL;POS=81595648;SVLEN=-3977;END=81599625;STRANDS=+-:4581;IMPRECISE;CIPOS=-122,269;CIEND=-126,71;CIPOS95=-4,4;CIEND95=-2,2;SU=4581;PE=4580;SR=1;ALG=SUM;AF=0.02519;NSAMP=417;MSQ=191.92;AN=16834;AC=424;NS=8438;AC_Hom=14;AC_Het=412;AC_Hemi=0;MAF=0.0252429;HWE=0.500503;NFAM=361
3	81613067	42310_1	N	[4:96081673[N	257.09	LOW	SVTYPE=BND;POS=81613067;STRANDS=--:5;CIPOS=-10,10;CIEND=-10,10;CIPOS95=0,0;CIEND95=0,0;MATEID=42310_2;EVENT=42310;SU=5;PE=0;SR=5;ALG=PROD;AF=0.00101;NSAMP=17;MSQ=14.39;AN=16834;AC=17;NS=8438;AC_Hom=0;AC_Het=17;AC_Hemi=0;MAF=0.00100735;HWE=1;NFAM=17
3	81613111	43511_1	N	N[6:69810781[	475.14	LOW	SVTYPE=BND;POS=81613111;STRANDS=+-:30;IMPRECISE;CIPOS=-7,391;CIEND=-200,30;CIPOS95=-7,120;CIEND95=-65,30;MATEID=43511_2;EVENT=43511;SU=30;PE=30;SR=0;ALG=PROD;AF=0.0008911;NSAMP=15;MSQ=30.4;AN=16834;AC=15;NS=8438;AC_Hom=0;AC_Het=15;AC_Hemi=0;MAF=0.000888836;HWE=1;NFAM=15
3	81616390	181735	N	<DEL>	131.99	PASS	SVTYPE=DEL;POS=81616390;SVLEN=-60;END=81616450;STRANDS=+-:4;CIPOS=-9,8;CIEND=-9,8;CIPOS95=0,0;CIEND95=0,0;SU=4;PE=0;SR=4;ALG=PROD;AF=5.94e-05;NSAMP=1;MSQ=131.88;AN=16834;AC=1;NS=8438;AC_Hom=0;AC_Het=1;AC_Hemi=0;MAF=5.92557e-05;HWE=1;NFAM=1
3	81627527	181736	N	<DEL>	626.46	PASS	SVTYPE=DEL;POS=81627527;SVLEN=-861;END=81628388;STRANDS=+-:25;CIPOS=-3,2;CIEND=-9,10;CIPOS95=0,0;CIEND95=0,0;SU=25;PE=15;SR=10;ALG=PROD;AF=5.94e-05;NSAMP=1;MSQ=626.46;AN=16834;AC=1;NS=8438;AC_Hom=0;AC_Het=1;AC_Hemi=0;MAF=5.92557e-05;HWE=1;NFAM=1
3	81678557	275501	N	<DUP>	302.32	PASS	SVTYPE=DUP;POS=81678557;SVLEN=464548;END=82143105;STRANDS=-+:27;CIPOS=-10,10;CIEND=-8,10;CIPOS95=0,0;CIEND95=0,0;SU=27;PE=12;SR=15;ALG=PROD;AF=0.0001188;NSAMP=1;MSQ=301.76;AN=16834;AC=2;NS=8438;AC_Hom=2;AC_Het=0;AC_Hemi=0;MAF=0.000118511;HWE=5.92593e-05;NFAM=1
3	81706458	181737	N	<DEL>	458.44	PASS	SVTYPE=DEL;POS=81706458;SVLEN=-1502;END=81707960;STRANDS=+-:22;CIPOS=-25,24;CIEND=-30,30;CIPOS95=0,0;CIEND95=0,0;SU=22;PE=13;SR=9;ALG=PROD;AF=0.0001188;NSAMP=2;MSQ=229.22;AN=16834;AC=2;NS=8438;AC_Hom=0;AC_Het=2;AC_Hemi=0;MAF=0.000118511;HWE=1;NFAM=1
3	81733933	275502_1	N	]3:81735927]N	70.28	LOW	SVTYPE=BND;POS=81733933;STRANDS=-+:9;CIPOS=-10,10;CIEND=-5,5;CIPOS95=0,0;CIEND95=0,0;MATEID=275502_2;EVENT=275502;SU=9;PE=3;SR=6;ALG=PROD;AF=5.94e-05;NSAMP=1;MSQ=69.16;AN=16834;AC=1;NS=8438;AC_Hom=0;AC_Het=1;AC_Hemi=0;MAF=5.92557e-05;HWE=1;NFAM=1
3	81733938	181738_1	N	N[3:81735791[	116.59	LOW	SVTYPE=BND;POS=81733938;STRANDS=+-:6;IMPRECISE;CIPOS=-10,10;CIEND=-10,10;CIPOS95=-3,3;CIEND95=-3,0;MATEID=181738_2;EVENT=181738;SU=6;PE=5;SR=1;ALG=PROD;AF=5.94e-05;NSAMP=1;MSQ=116.59;AN=16834;AC=1;NS=8438;AC_Hom=0;AC_Het=1;AC_Hemi=0;MAF=5.92557e-05;HWE=1;NFAM=1
3	81735791	181738_2	N	]3:81733938]N	116.59	LOW	SVTYPE=BND;POS=81733938;STRANDS=+-:6;IMPRECISE;CIPOS=-10,10;CIEND=-10,10;CIPOS95=-3,0;CIEND95=-3,3;MATEID=181738_1;EVENT=181738;SECONDARY;SU=6;PE=5;SR=1;ALG=PROD;AF=5.94e-05;NSAMP=1;MSQ=116.59;AN=16834;AC=1;NS=8438;AC_Hom=0;AC_Het=1;AC_Hemi=0;MAF=5.92557e-05;HWE=1;NFAM=1
3	81735927	275502_2	N	N[3:81733933[	70.28	LOW	SVTYPE=BND;POS=81733933;STRANDS=-+:9;CIPOS=-5,5;CIEND=-10,10;CIPOS95=0,0;CIEND95=0,0;MATEID=275502_1;EVENT=275502;SECONDARY;SU=9;PE=3;SR=6;ALG=PROD;AF=5.94e-05;NSAMP=1;MSQ=69.16;AN=16834;AC=1;NS=8438;AC_Hom=0;AC_Het=1;AC_Hemi=0;MAF=5.92557e-05;HWE=1;NFAM=1
3	81770461	45736_1	N	]X:134162056]N	108.46	LOW	SVTYPE=BND;POS=81770461;STRANDS=-+:4;IMPRECISE;CIPOS=-321,30;CIEND=-30,428;CIPOS95=-140,30;CIEND95=-30,153;MATEID=45736_2;EVENT=45736;SU=4;PE=4;SR=0;ALG=PROD;AF=0.0003564;NSAMP=6;MSQ=15.11;AN=16834;AC=6;NS=8438;AC_Hom=0;AC_Het=6;AC_Hemi=0;MAF=0.000355534;HWE=1;NFAM=6
3	81786455	31937_2	N	]2:115129762]N	1339.5	LOW	SVTYPE=BND;POS=81786455;STRANDS=+-:19;IMPRECISE;CIPOS=-267,50;CIEND=-50,420;CIPOS95=-70,50;CIEND95=-50,98;MATEID=31937_1;EVENT=31937;SECONDARY;SU=19;PE=19;SR=0;ALG=PROD;AF=0.003386;NSAMP=57;MSQ=22.25;AN=16834;AC=57;NS=8438;AC_Hom=0;AC_Het=57;AC_Hemi=0;MAF=0.00337758;HWE=1;NFAM=52
3	81786461	181739_1	N	N[3:81786559[	619.33	LOW	SVTYPE=BND;POS=81786461;STRANDS=+-:13;IMPRECISE;CIPOS=-25,45;CIEND=-67,23;CIPOS95=-17,17;CIEND95=-38,23;MATEID=181739_2;EVENT=181739;SU=13;PE=0;SR=13;ALG=SUM;AF=0.0002415;NSAMP=3;MSQ=82.59;AN=16560;AC=4;NS=8301;AC_Hom=2;AC_Het=2;AC_Hemi=0;MAF=0.000240935;HWE=0.000361413;NFAM=3
3	81786559	181739_2	N	]3:81786461]N	619.33	LOW	SVTYPE=BND;POS=81786461;STRANDS=+-:13;IMPRECISE;CIPOS=-67,23;CIEND=-25,45;CIPOS95=-38,23;CIEND95=-17,17;MATEID=181739_1;EVENT=181739;SECONDARY;SU=13;PE=0;SR=13;ALG=SUM;AF=0.0002415;NSAMP=3;MSQ=82.59;AN=16560;AC=4;NS=8301;AC_Hom=2;AC_Het=2;AC_Hemi=0;MAF=0.000240935;HWE=0.000361413;NFAM=3
3	81786587	42426_1	N	N]4:138086081]	3959.8	LOW	SVTYPE=BND;POS=81786587;STRANDS=++:81;IMPRECISE;CIPOS=-30,381;CIEND=-36,379;CIPOS95=-30,67;CIEND95=-36,62;MATEID=42426_2;EVENT=42426;SU=81;PE=81;SR=0;ALG=PROD;AF=0.008911;NSAMP=149;MSQ=25.68;AN=16834;AC=150;NS=8438;AC_Hom=2;AC_Het=148;AC_Hemi=0;MAF=0.00888836;HWE=0.487324;NFAM=148
3	81799695	42097_1	N	N]4:26528464]	938.2	LOW	SVTYPE=BND;POS=81799695;STRANDS=++:29;IMPRECISE;CIPOS=-50,257;CIEND=-30,447;CIPOS95=-27,27;CIEND95=-30,80;MATEID=42097_2;EVENT=42097;SU=29;PE=29;SR=0;ALG=PROD;AF=0.001901;NSAMP=32;MSQ=28.63;AN=16834;AC=32;NS=8438;AC_Hom=0;AC_Het=32;AC_Hemi=0;MAF=0.00189618;HWE=1;NFAM=32
3	81799715	31938_2	N	[2:242305527[N	33188	LOW	SVTYPE=BND;POS=81799715;STRANDS=--:4;IMPRECISE;CIPOS=-10,8;CIEND=-10,10;CIPOS95=-1,0;CIEND95=-1,1;MATEID=31938_1;EVENT=31938;SECONDARY;SU=4;PE=2;SR=2;ALG=PROD;AF=0.06624;NSAMP=1088;MSQ=29.87;AN=16834;AC=1115;NS=8438;AC_Hom=54;AC_Het=1064;AC_Hemi=0;MAF=0.0662479;HWE=0.0785905;NFAM=1031
3	81799731	42752_1	N	N]5:31850110]	1567.47	LOW	SVTYPE=BND;POS=81799731;STRANDS=++:46;IMPRECISE;CIPOS=-50,265;CIEND=-30,439;CIPOS95=-10,10;CIEND95=-30,65;MATEID=42752_2;EVENT=42752;SU=46;PE=46;SR=0;ALG=PROD;AF=0.003267;NSAMP=55;MSQ=27.63;AN=16834;AC=55;NS=8438;AC_Hom=0;AC_Het=55;AC_Hemi=0;MAF=0.00325907;HWE=1;NFAM=55
3	81799731	42965_1	N	]5:96515844]N	67.35	LOW	SVTYPE=BND;POS=81799731;STRANDS=-+:4;IMPRECISE;CIPOS=-284,10;CIEND=-10,309;CIPOS95=-143,1;CIEND95=-2,105;MATEID=42965_2;EVENT=42965;SU=4;PE=4;SR=0;ALG=PROD;AF=0.0001188;NSAMP=2;MSQ=26.91;AN=16834;AC=2;NS=8438;AC_Hom=0;AC_Het=2;AC_Hemi=0;MAF=0.000118511;HWE=1;NFAM=2
3	81799741	45758_1	N	N]X:143794059]	11316	LOW	SVTYPE=BND;POS=81799741;STRANDS=++:28;IMPRECISE;CIPOS=-28,255;CIEND=-34,402;CIPOS95=-28,29;CIEND95=-34,90;MATEID=45758_2;EVENT=45758;SU=28;PE=28;SR=0;ALG=PROD;AF=0.02507;NSAMP=422;MSQ=25.74;AN=16830;AC=422;NS=8436;AC_Hom=0;AC_Het=424;AC_Hemi=0;MAF=0.0251304;HWE=0.0068499;NFAM=404
3	81799765	42751_1	N	[5:31849966[N	1012.54	LOW	SVTYPE=BND;POS=81799765;STRANDS=--:19;IMPRECISE;CIPOS=-156,50;CIEND=-492,10;CIPOS95=-22,22;CIEND95=-104,10;MATEID=42751_2;EVENT=42751;SU=19;PE=19;SR=0;ALG=PROD;AF=0.002733;NSAMP=46;MSQ=20.96;AN=16834;AC=46;NS=8438;AC_Hom=0;AC_Het=46;AC_Hemi=0;MAF=0.00272576;HWE=1;NFAM=46
3	81799767	39687_1	N	[13:90249529[N	134.25	LOW	SVTYPE=BND;POS=81799767;STRANDS=--:4;IMPRECISE;CIPOS=-316,10;CIEND=-380,10;CIPOS95=-154,1;CIEND95=-173,1;MATEID=39687_2;EVENT=39687;SU=4;PE=4;SR=0;ALG=PROD;AF=5.94e-05;NSAMP=1;MSQ=122.73;AN=16834;AC=1;NS=8438;AC_Hom=0;AC_Het=1;AC_Hemi=0;MAF=5.92557e-05;HWE=1;NFAM=1
3	81799783	42096_1	N	[4:26528292[N	511.73	LOW	SVTYPE=BND;POS=81799783;STRANDS=--:16;IMPRECISE;CIPOS=-255,98;CIEND=-544,50;CIPOS95=-91,91;CIEND95=-145,50;MATEID=42096_2;EVENT=42096;SU=16;PE=16;SR=0;ALG=SUM;AF=0.0008911;NSAMP=15;MSQ=33.17;AN=16834;AC=15;NS=8438;AC_Hom=0;AC_Het=15;AC_Hemi=0;MAF=0.000888836;HWE=1;NFAM=15
3	81799805	31939_2	N	N]2:242305550]	350.46	LOW	SVTYPE=BND;POS=81799805;STRANDS=++:4;IMPRECISE;CIPOS=-4,10;CIEND=-10,9;CIPOS95=-1,3;CIEND95=-3,3;MATEID=31939_1;EVENT=31939;SECONDARY;SU=4;PE=3;SR=1;ALG=PROD;AF=0.001485;NSAMP=24;MSQ=13.85;AN=16834;AC=25;NS=8438;AC_Hom=2;AC_Het=23;AC_Hemi=0;MAF=0.00148139;HWE=0.017645;NFAM=24
3	81799824	45587_1	N	N[X:87223953[	744.68	LOW	SVTYPE=BND;POS=81799824;STRANDS=+-:12;IMPRECISE;CIPOS=-30,493;CIEND=-229,50;CIPOS95=-30,123;CIEND95=-43,43;MATEID=45587_2;EVENT=45587;SU=12;PE=12;SR=0;ALG=PROD;AF=0.00196;NSAMP=33;MSQ=20.93;AN=16834;AC=33;NS=8438;AC_Hom=0;AC_Het=33;AC_Hemi=0;MAF=0.00195544;HWE=1;NFAM=33
3	81799845	6166_2	N	]1:248376846]N	466.85	LOW	SVTYPE=BND;POS=81799845;STRANDS=+-:4;IMPRECISE;CIPOS=-212,10;CIEND=-10,525;CIPOS95=-90,2;CIEND95=-1,185;MATEID=6166_1;EVENT=6166;SECONDARY;SU=4;PE=4;SR=0;ALG=PROD;AF=0.001663;NSAMP=28;MSQ=14.84;AN=16834;AC=28;NS=8438;AC_Hom=0;AC_Het=28;AC_Hemi=0;MAF=0.00165916;HWE=1;NFAM=28
3	81799849	45757_1	N	[X:143793918[N	12770.2	LOW	SVTYPE=BND;POS=81799849;STRANDS=--:25;IMPRECISE;CIPOS=-321,47;CIEND=-420,32;CIPOS95=-75,47;CIEND95=-135,32;MATEID=45757_2;EVENT=45757;SU=25;PE=25;SR=0;ALG=PROD;AF=0.02715;NSAMP=457;MSQ=26.95;AN=16834;AC=457;NS=8438;AC_Hom=0;AC_Het=459;AC_Hemi=0;MAF=0.0271984;HWE=0.00308445;NFAM=431
3	81799861	40757_1	N	N]17:36469304]	3553.91	LOW	SVTYPE=BND;POS=81799861;STRANDS=++:36;CIPOS=-31,46;CIEND=-47,46;CIPOS95=0,0;CIEND95=0,0;MATEID=40757_2;EVENT=40757;SU=36;PE=25;SR=11;ALG=PROD;AF=0.008851;NSAMP=149;MSQ=22.69;AN=16834;AC=149;NS=8438;AC_Hom=0;AC_Het=150;AC_Hemi=0;MAF=0.00888836;HWE=1;NFAM=148
3	81799863	43875_1	N	N]7:5488846]	20206.9	LOW	SVTYPE=BND;POS=81799863;STRANDS=++:7;IMPRECISE;CIPOS=-4,8;CIEND=-10,10;CIPOS95=-1,2;CIEND95=-1,1;MATEID=43875_2;EVENT=43875;SU=7;PE=5;SR=2;ALG=PROD;AF=0.05305;NSAMP=890;MSQ=21.88;AN=16834;AC=893;NS=8438;AC_Hom=6;AC_Het=887;AC_Hemi=0;MAF=0.0529154;HWE=9.28108e-08;NFAM=844
3	81818007	181740	N	<DEL>	290.39	PASS	SVTYPE=DEL;POS=81818007;SVLEN=-3131;END=81821138;STRANDS=+-:8;IMPRECISE;CIPOS=-30,444;CIEND=-292,27;CIPOS95=-30,102;CIEND95=-118,27;SU=8;PE=8;SR=0;ALG=PROD;AF=0.0001782;NSAMP=3;MSQ=96.79;AN=16834;AC=3;NS=8438;AC_Hom=0;AC_Het=3;AC_Hemi=0;MAF=0.000177767;HWE=1;NFAM=3
3	81862422	6167_2	N	]1:207624044]N	155.32	LOW	SVTYPE=BND;POS=81862422;STRANDS=+-:4;IMPRECISE;CIPOS=-407,10;CIEND=-10,515;CIPOS95=-172,1;CIEND95=0,176;MATEID=6167_1;EVENT=6167;SECONDARY;SU=4;PE=4;SR=0;ALG=PROD;AF=0.0005346;NSAMP=9;MSQ=16.54;AN=16834;AC=9;NS=8438;AC_Hom=0;AC_Het=9;AC_Hemi=0;MAF=0.000533302;HWE=1;NFAM=9
3	81862425	307221_2	N	[3:52837342[N	1688.32	LOW	SVTYPE=BND;POS=81862425;STRANDS=--:59;IMPRECISE;CIPOS=-273,30;CIEND=-90,21;CIPOS95=-43,30;CIEND95=-8,8;MATEID=307221_1;EVENT=307221;SECONDARY;SU=59;PE=59;SR=0;ALG=PROD;AF=0.003564;NSAMP=60;MSQ=27.12;AN=16834;AC=60;NS=8438;AC_Hom=0;AC_Het=60;AC_Hemi=0;MAF=0.00355534;HWE=1;NFAM=60
3	81862574	39971_1	N	N]14:84139995]	263.08	LOW	SVTYPE=BND;POS=81862574;STRANDS=++:4;IMPRECISE;CIPOS=-6,10;CIEND=-9,10;CIPOS95=-1,1;CIEND95=-1,1;MATEID=39971_2;EVENT=39971;SU=4;PE=2;SR=2;ALG=PROD;AF=0.000297;NSAMP=5;MSQ=52.61;AN=16834;AC=5;NS=8438;AC_Hom=0;AC_Het=5;AC_Hemi=0;MAF=0.000296279;HWE=1;NFAM=5
3	81862579	6168_2	N	N[1:207624030[	15100.4	LOW	SVTYPE=BND;POS=81862579;STRANDS=-+:476;CIPOS=0,5;CIEND=-3,3;CIPOS95=0,0;CIEND95=0,0;MATEID=6168_1;EVENT=6168;SECONDARY;SU=476;PE=237;SR=239;ALG=PROD;AF=0.01432;NSAMP=241;MSQ=62.27;AN=16834;AC=241;NS=8438;AC_Hom=0;AC_Het=241;AC_Hemi=0;MAF=0.0142806;HWE=0.421068;NFAM=240
3	81862580	307455_1	N	N]3:89723846]	173.77	LOW	SVTYPE=BND;POS=81862580;STRANDS=++:7;IMPRECISE;CIPOS=-5,9;CIEND=-10,9;CIPOS95=-1,1;CIEND95=-1,1;MATEID=307455_2;EVENT=307455;SU=7;PE=4;SR=3;ALG=PROD;AF=0.0003564;NSAMP=6;MSQ=27.76;AN=16834;AC=6;NS=8438;AC_Hom=0;AC_Het=6;AC_Hemi=0;MAF=0.000355534;HWE=1;NFAM=6
3	81862580	6169_2	N	N]1:59205317]	209.85	LOW	SVTYPE=BND;POS=81862580;STRANDS=++:19;CIPOS=-24,26;CIEND=-27,26;CIPOS95=0,0;CIEND95=0,0;MATEID=6169_1;EVENT=6169;SECONDARY;SU=19;PE=9;SR=10;ALG=PROD;AF=0.0004752;NSAMP=8;MSQ=25.28;AN=16834;AC=8;NS=8438;AC_Hom=0;AC_Het=8;AC_Hemi=0;MAF=0.000474046;HWE=1;NFAM=8
3	81862584	45121_1	N	N]9:116103214]	3418.54	LOW	SVTYPE=BND;POS=81862584;STRANDS=++:76;CIPOS=-9,10;CIEND=-10,8;CIPOS95=0,0;CIEND95=0,0;MATEID=45121_2;EVENT=45121;SU=76;PE=40;SR=36;ALG=PROD;AF=0.006772;NSAMP=114;MSQ=29.21;AN=16834;AC=114;NS=8438;AC_Hom=0;AC_Het=115;AC_Hemi=0;MAF=0.00681441;HWE=1;NFAM=114
3	81862585	42945_1	N	N[5:87866342[	405.2	LOW	SVTYPE=BND;POS=81862585;STRANDS=+-:36;CIPOS=-15,34;CIEND=-10,10;CIPOS95=0,0;CIEND95=0,0;MATEID=42945_2;EVENT=42945;SU=36;PE=29;SR=7;ALG=PROD;AF=0.0007128;NSAMP=12;MSQ=33.43;AN=16834;AC=12;NS=8438;AC_Hom=0;AC_Het=12;AC_Hemi=0;MAF=0.000711069;HWE=1;NFAM=12
3	81862587	307222_2	N	N]3:52837332]	1000.95	LOW	SVTYPE=BND;POS=81862587;STRANDS=++:47;IMPRECISE;CIPOS=-56,655;CIEND=-54,376;CIPOS95=-56,178;CIEND95=-52,52;MATEID=307222_1;EVENT=307222;SECONDARY;SU=47;PE=47;SR=0;ALG=SUM;AF=0.002436;NSAMP=41;MSQ=23.39;AN=16834;AC=41;NS=8438;AC_Hom=0;AC_Het=41;AC_Hemi=0;MAF=0.00242949;HWE=1;NFAM=41
3	81875188	181741	N	<DEL>	140.77	PASS	SVTYPE=DEL;POS=81875188;SVLEN=-2542;END=81877730;STRANDS=+-:9;CIPOS=-5,5;CIEND=-6,3;CIPOS95=0,0;CIEND95=0,0;SU=9;PE=3;SR=6;ALG=PROD;AF=5.94e-05;NSAMP=1;MSQ=140.77;AN=16834;AC=1;NS=8438;AC_Hom=0;AC_Het=1;AC_Hemi=0;MAF=5.92557e-05;HWE=1;NFAM=1
3	81904206	181742_1	N	N[3:81904368[	252.57	LOW	SVTYPE=BND;POS=81904206;STRANDS=+-:10;CIPOS=-10,10;CIEND=-10,10;CIPOS95=0,0;CIEND95=0,0;MATEID=181742_2;EVENT=181742;SU=10;PE=0;SR=10;ALG=PROD;AF=0.0001188;NSAMP=2;MSQ=126;AN=16834;AC=2;NS=8438;AC_Hom=0;AC_Het=2;AC_Hemi=0;MAF=0.000118511;HWE=1;NFAM=2
3	81904368	181742_2	N	]3:81904206]N	252.57	LOW	SVTYPE=BND;POS=81904206;STRANDS=+-:10;CIPOS=-10,10;CIEND=-10,10;CIPOS95=0,0;CIEND95=0,0;MATEID=181742_1;EVENT=181742;SECONDARY;SU=10;PE=0;SR=10;ALG=PROD;AF=0.0001188;NSAMP=2;MSQ=126;AN=16834;AC=2;NS=8438;AC_Hom=0;AC_Het=2;AC_Hemi=0;MAF=0.000118511;HWE=1;NFAM=2
3	81907507	181743	N	<DEL:ME:SINE|Alu|AluYa5>	1.00264e+07	PASS	SVTYPE=MEI;POS=81907507;SVLEN=-305;END=81907812;STRANDS=+-:201804;CIPOS=0,0;CIEND=0,0;CIPOS95=0,0;CIEND95=0,0;SU=201804;PE=43417;SR=158387;ALG=PROD;AF=0.9823;NSAMP=8410;MSQ=1189.19;AN=16834;AC=16536;NS=8438;AC_Hom=16292;AC_Het=285;AC_Hemi=0;MAF=0.0177175;HWE=0.016526;NFAM=7388
3	81909026	275503	N	<DUP>	599.12	PASS	SVTYPE=DUP;POS=81909026;SVLEN=15079;END=81924105;STRANDS=-+:50;CIPOS=-2,0;CIEND=-1,0;CIPOS95=0,0;CIEND95=0,0;SU=50;PE=29;SR=21;ALG=PROD;AF=5.94e-05;NSAMP=1;MSQ=598.26;AN=16834;AC=1;NS=8438;AC_Hom=0;AC_Het=1;AC_Hemi=0;MAF=5.92557e-05;HWE=1;NFAM=1
3	81914216	31940_2	N	N[2:101230324[	1302.14	LOW	SVTYPE=BND;POS=81914216;STRANDS=-+:48;CIPOS=-9,8;CIEND=-9,8;CIPOS95=0,0;CIEND95=0,0;MATEID=31940_1;EVENT=31940;SECONDARY;SU=48;PE=0;SR=48;ALG=PROD;AF=0.003148;NSAMP=53;MSQ=23.78;AN=16834;AC=53;NS=8438;AC_Hom=0;AC_Het=53;AC_Hemi=0;MAF=0.00314055;HWE=1;NFAM=53
3	81965757	44157_1	N	[7:85351857[N	827.89	LOW	SVTYPE=BND;POS=81965757;STRANDS=--:35;CIPOS=-9,8;CIEND=-9,8;CIPOS95=0,0;CIEND95=0,0;MATEID=44157_2;EVENT=44157;SU=35;PE=0;SR=35;ALG=PROD;AF=0.001604;NSAMP=27;MSQ=29.31;AN=16834;AC=27;NS=8438;AC_Hom=0;AC_Het=27;AC_Hemi=0;MAF=0.00159991;HWE=1;NFAM=27
3	82002620	31941_2	N	[2:202146368[N	4593.99	LOW	SVTYPE=BND;POS=82002620;STRANDS=--:6;IMPRECISE;CIPOS=-233,10;CIEND=-466,10;CIPOS95=-114,2;CIEND95=-149,0;MATEID=31941_1;EVENT=31941;SECONDARY;SU=6;PE=6;SR=0;ALG=PROD;AF=0.008019;NSAMP=135;MSQ=32.89;AN=16834;AC=135;NS=8438;AC_Hom=0;AC_Het=136;AC_Hemi=0;MAF=0.00805878;HWE=1;NFAM=133
3	82053135	181745	N	<DEL>	2769.39	PASS	SVTYPE=DEL;POS=82053135;SVLEN=-1411;END=82054546;STRANDS=+-:127;CIPOS=-7,9;CIEND=-10,8;CIPOS95=0,0;CIEND95=0,0;SU=127;PE=74;SR=53;ALG=PROD;AF=0.0003564;NSAMP=6;MSQ=461.57;AN=16834;AC=6;NS=8438;AC_Hom=0;AC_Het=6;AC_Hemi=0;MAF=0.000355534;HWE=1;NFAM=6
3	82053194	181744	N	<DEL>	2730.32	PASS	SVTYPE=DEL;POS=82053194;SVLEN=-802;END=82053996;STRANDS=+-:113;CIPOS=-5,6;CIEND=-4,2;CIPOS95=0,0;CIEND95=0,0;SU=113;PE=65;SR=48;ALG=PROD;AF=0.0003564;NSAMP=6;MSQ=455.05;AN=16834;AC=6;NS=8438;AC_Hom=0;AC_Het=6;AC_Hemi=0;MAF=0.000355534;HWE=1;NFAM=1
3	82056135	41311_1	N	]19:39414075]N	21039.4	LOW	SVTYPE=BND;POS=82056135;STRANDS=-+:208;IMPRECISE;CIPOS=-278,4;CIEND=-42,348;CIPOS95=-24,4;CIEND95=-27,27;MATEID=41311_2;EVENT=41311;SU=208;PE=208;SR=0;ALG=PROD;AF=0.02394;NSAMP=403;MSQ=51.6;AN=16834;AC=403;NS=8438;AC_Hom=0;AC_Het=404;AC_Hemi=0;MAF=0.0239393;HWE=0.0161247;NFAM=392
3	82056145	41310_1	N	N[19:39413866[	7121.36	LOW	SVTYPE=BND;POS=82056145;STRANDS=+-:294;IMPRECISE;CIPOS=-8,245;CIEND=-285,9;CIPOS95=-7,7;CIEND95=-34,9;MATEID=41310_2;EVENT=41310;SU=294;PE=294;SR=0;ALG=PROD;AF=0.01289;NSAMP=217;MSQ=31.86;AN=16834;AC=217;NS=8438;AC_Hom=0;AC_Het=217;AC_Hemi=0;MAF=0.0128585;HWE=0.650933;NFAM=209
3	82062088	181746	N	<DEL>	911.14	PASS	SVTYPE=DEL;POS=82062088;SVLEN=-391;END=82062479;STRANDS=+-:31;CIPOS=-25,24;CIEND=-25,22;CIPOS95=0,0;CIEND95=0,0;SU=31;PE=10;SR=21;ALG=PROD;AF=0.0001782;NSAMP=3;MSQ=303.69;AN=16834;AC=3;NS=8438;AC_Hom=0;AC_Het=3;AC_Hemi=0;MAF=0.000177767;HWE=1;NFAM=3
3	82080549	181747_1	N	N[3:82080741[	41566	PASS	SVTYPE=BND;POS=82080549;STRANDS=+-:1219;CIPOS=0,0;CIEND=0,0;CIPOS95=0,0;CIEND95=0,0;MATEID=181747_2;EVENT=181747;SU=1219;PE=46;SR=1173;ALG=PROD;AF=0.00897;NSAMP=151;MSQ=275.27;AN=16834;AC=151;NS=8438;AC_Hom=0;AC_Het=151;AC_Hemi=0;MAF=0.00894762;HWE=1;NFAM=148
3	82080741	181747_2	N	]3:82080549]N	41566	PASS	SVTYPE=BND;POS=82080549;STRANDS=+-:1219;CIPOS=0,0;CIEND=0,0;CIPOS95=0,0;CIEND95=0,0;MATEID=181747_1;EVENT=181747;SECONDARY;SU=1219;PE=46;SR=1173;ALG=PROD;AF=0.00897;NSAMP=151;MSQ=275.27;AN=16834;AC=151;NS=8438;AC_Hom=0;AC_Het=151;AC_Hemi=0;MAF=0.00894762;HWE=1;NFAM=148
3	82119361	44150_1	N	N]7:82707865]	102.4	LOW	SVTYPE=BND;POS=82119361;STRANDS=++:4;CIPOS=-9,8;CIEND=-9,8;CIPOS95=0,0;CIEND95=0,0;MATEID=44150_2;EVENT=44150;SU=4;PE=0;SR=4;ALG=PROD;AF=0.0003564;NSAMP=6;MSQ=13.9;AN=16834;AC=6;NS=8438;AC_Hom=0;AC_Het=6;AC_Hemi=0;MAF=0.000355534;HWE=1;NFAM=6
3	82144272	38294_1	N	]10:58463558]N	179.27	LOW	SVTYPE=BND;POS=82144272;STRANDS=-+:18;IMPRECISE;CIPOS=-312,30;CIEND=-29,400;CIPOS95=-41,30;CIEND95=-29,93;MATEID=38294_2;EVENT=38294;SU=18;PE=18;SR=0;ALG=PROD;AF=0.0001188;NSAMP=2;MSQ=89.63;AN=16834;AC=2;NS=8438;AC_Hom=0;AC_Het=2;AC_Hemi=0;MAF=0.000118511;HWE=1;NFAM=2
3	82144272	45726_1	N	[X:129983805[N	305.21	LOW	SVTYPE=BND;POS=82144272;STRANDS=--:24;IMPRECISE;CIPOS=-261,30;CIEND=-273,27;CIPOS95=-50,30;CIEND95=-53,27;MATEID=45726_2;EVENT=45726;SU=24;PE=24;SR=0;ALG=PROD;AF=0.0001782;NSAMP=3;MSQ=101.73;AN=16834;AC=3;NS=8438;AC_Hom=0;AC_Het=3;AC_Hemi=0;MAF=0.000177767;HWE=1;NFAM=3
3	82144735	45487_1	N	[X:56926753[N	38.76	LOW	SVTYPE=BND;POS=82144735;STRANDS=--:6;IMPRECISE;CIPOS=-329,10;CIEND=-188,10;CIPOS95=-137,1;CIEND95=-95,2;MATEID=45487_2;EVENT=45487;SU=6;PE=6;SR=0;ALG=PROD;AF=5.94e-05;NSAMP=1;MSQ=38.76;AN=16834;AC=1;NS=8438;AC_Hom=0;AC_Het=1;AC_Hemi=0;MAF=5.92557e-05;HWE=1;NFAM=1
3	82144747	40099_1	N	]15:36991002]N	332.7	PASS	SVTYPE=BND;POS=82144747;STRANDS=-+:17;CIPOS=-10,10;CIEND=-5,3;CIPOS95=0,0;CIEND95=0,0;MATEID=40099_2;EVENT=40099;SU=17;PE=9;SR=8;ALG=PROD;AF=5.94e-05;NSAMP=1;MSQ=332.7;AN=16834;AC=1;NS=8438;AC_Hom=0;AC_Het=1;AC_Hemi=0;MAF=5.92557e-05;HWE=1;NFAM=1
3	82144867	44878_1	N	N[9:12556850[	86761.2	LOW	SVTYPE=BND;POS=82144867;STRANDS=+-:4497;CIPOS=0,2;CIEND=0,0;CIPOS95=0,0;CIEND95=0,0;MATEID=44878_2;EVENT=44878;SU=4497;PE=2706;SR=1791;ALG=PROD;AF=0.08806;NSAMP=1364;MSQ=63.32;AN=16818;AC=1481;NS=8430;AC_Hom=236;AC_Het=1248;AC_Hemi=0;MAF=0.088019;HWE=4.28926e-11;NFAM=1285
3	82144869	44193_1	N	N[7:96475898[	4817.22	LOW	SVTYPE=BND;POS=82144869;STRANDS=+-:19;CIPOS=-46,49;CIEND=-46,46;CIPOS95=0,0;CIEND95=0,0;MATEID=44193_2;EVENT=44193;SU=19;PE=14;SR=5;ALG=PROD;AF=0.01092;NSAMP=137;MSQ=34.59;AN=16300;AC=178;NS=8171;AC_Hom=82;AC_Het=96;AC_Hemi=0;MAF=0.0108922;HWE=0;NFAM=137
3	82203550	307456	N	<INV>	417256	LOW	SVTYPE=INV;POS=82203550;SVLEN=457;END=82204007;STRANDS=++:1,--:62951;CIPOS=0,0;CIEND=0,0;CIPOS95=0,0;CIEND95=0,0;SU=62952;PE=22648;SR=40304;ALG=PROD;AF=0.2688;NSAMP=3389;MSQ=122.8;AN=16826;AC=4522;NS=8434;AC_Hom=2272;AC_Het=2257;AC_Hemi=0;MAF=0.268497;HWE=0;NFAM=3140
3	82254738	181748	N	<DEL>	386.68	PASS	SVTYPE=DEL;POS=82254738;SVLEN=-31609;END=82286347;STRANDS=+-:17;CIPOS=-4,3;CIEND=-4,1;CIPOS95=0,0;CIEND95=0,0;SU=17;PE=9;SR=8;ALG=PROD;AF=5.94e-05;NSAMP=1;MSQ=386.68;AN=16834;AC=1;NS=8438;AC_Hom=0;AC_Het=1;AC_Hemi=0;MAF=5.92557e-05;HWE=1;NFAM=1
3	82343247	181749	N	<DEL>	254.74	PASS	SVTYPE=DEL;POS=82343247;SVLEN=-2683;END=82345930;STRANDS=+-:11;CIPOS=-6,6;CIEND=-7,3;CIPOS95=0,0;CIEND95=0,0;SU=11;PE=6;SR=5;ALG=PROD;AF=5.94e-05;NSAMP=1;MSQ=254.74;AN=16834;AC=1;NS=8438;AC_Hom=0;AC_Het=1;AC_Hemi=0;MAF=5.92557e-05;HWE=1;NFAM=1
3	82347273	181750_1	N	N[3:82347586[	548892	LOW	SVTYPE=BND;POS=82347273;STRANDS=+-:5;IMPRECISE;CIPOS=-10,205;CIEND=-197,10;CIPOS95=-3,71;CIEND95=-83,2;MATEID=181750_2;EVENT=181750;SU=5;PE=5;SR=0;ALG=PROD;AF=0.453;NSAMP=5515;MSQ=99.16;AN=15706;AC=7115;NS=7873;AC_Hom=3206;AC_Het=3926;AC_Hemi=0;MAF=0.45294;HWE=0.585268;NFAM=4951
3	82347586	181750_2	N	]3:82347273]N	548892	LOW	SVTYPE=BND;POS=82347273;STRANDS=+-:5;IMPRECISE;CIPOS=-197,10;CIEND=-10,205;CIPOS95=-83,2;CIEND95=-3,71;MATEID=181750_1;EVENT=181750;SECONDARY;SU=5;PE=5;SR=0;ALG=PROD;AF=0.453;NSAMP=5515;MSQ=99.16;AN=15706;AC=7115;NS=7873;AC_Hom=3206;AC_Het=3926;AC_Hemi=0;MAF=0.45294;HWE=0.585268;NFAM=4951
3	82373110	181751	N	<DEL>	781877	PASS	SVTYPE=DEL;POS=82373110;SVLEN=-108;END=82373218;STRANDS=+-:13585;CIPOS=0,0;CIEND=0,0;CIPOS95=0,0;CIEND95=0,0;SU=13585;PE=85;SR=13500;ALG=PROD;AF=0.2011;NSAMP=2991;MSQ=260.6;AN=16834;AC=3386;NS=8438;AC_Hom=792;AC_Het=2603;AC_Hemi=0;MAF=0.201173;HWE=0.0002862;NFAM=2585
3	82405669	275504	N	<DUP>	282.77	PASS	SVTYPE=DUP;POS=82405669;SVLEN=22579;END=82428248;STRANDS=-+:24;CIPOS=-3,1;CIEND=-7,10;CIPOS95=0,0;CIEND95=0,0;SU=24;PE=13;SR=11;ALG=PROD;AF=5.94e-05;NSAMP=1;MSQ=282.06;AN=16834;AC=1;NS=8438;AC_Hom=0;AC_Het=1;AC_Hemi=0;MAF=5.92557e-05;HWE=1;NFAM=1
3	82422143	307457_1	N	[3:82449949[N	60.01	LOW	SVTYPE=BND;POS=82422143;STRANDS=--:6;IMPRECISE;CIPOS=-295,10;CIEND=-282,10;CIPOS95=-154,1;CIEND95=-134,1;MATEID=307457_2;EVENT=307457;SU=6;PE=6;SR=0;ALG=PROD;AF=0.0001188;NSAMP=2;MSQ=29.88;AN=16834;AC=2;NS=8438;AC_Hom=0;AC_Het=2;AC_Hemi=0;MAF=0.000118511;HWE=1;NFAM=2
3	82422382	307458_1	N	N]3:82449693]	155.76	LOW	SVTYPE=BND;POS=82422382;STRANDS=++:5;IMPRECISE;CIPOS=-10,475;CIEND=-10,450;CIPOS95=-1,157;CIEND95=-2,133;MATEID=307458_2;EVENT=307458;SU=5;PE=5;SR=0;ALG=PROD;AF=0.0001188;NSAMP=2;MSQ=77.88;AN=16834;AC=2;NS=8438;AC_Hom=0;AC_Het=2;AC_Hemi=0;MAF=0.000118511;HWE=1;NFAM=2
3	82429229	181752	N	<DEL>	356.6	PASS	SVTYPE=DEL;POS=82429229;SVLEN=-290;END=82429519;STRANDS=+-:7;CIPOS=-7,5;CIEND=-6,5;CIPOS95=0,0;CIEND95=0,0;SU=7;PE=1;SR=6;ALG=PROD;AF=0.0001188;NSAMP=2;MSQ=178.22;AN=16834;AC=2;NS=8438;AC_Hom=0;AC_Het=2;AC_Hemi=0;MAF=0.000118511;HWE=1;NFAM=2
3	82436658	6170_2	N	N[1:68880321[	1554.68	LOW	SVTYPE=BND;POS=82436658;STRANDS=-+:4;CIPOS=-9,8;CIEND=-9,8;CIPOS95=0,0;CIEND95=0,0;MATEID=6170_1;EVENT=6170;SECONDARY;SU=4;PE=0;SR=4;ALG=PROD;AF=0.004633;NSAMP=76;MSQ=19.37;AN=16834;AC=78;NS=8438;AC_Hom=4;AC_Het=74;AC_Hemi=0;MAF=0.00462195;HWE=0.0135128;NFAM=76
3	82438312	181753	N	<DEL>	311.73	PASS	SVTYPE=DEL;POS=82438312;SVLEN=-2703;END=82441015;STRANDS=+-:15;IMPRECISE;CIPOS=-30,234;CIEND=-197,30;CIPOS95=-30,45;CIEND95=-38,30;SU=15;PE=15;SR=0;ALG=PROD;AF=0.0001188;NSAMP=2;MSQ=155.86;AN=16834;AC=2;NS=8438;AC_Hom=0;AC_Het=2;AC_Hemi=0;MAF=0.000118511;HWE=1;NFAM=2
3	82449693	307458_2	N	N]3:82422382]	155.76	LOW	SVTYPE=BND;POS=82449693;STRANDS=++:5;IMPRECISE;CIPOS=-10,450;CIEND=-10,475;CIPOS95=-2,133;CIEND95=-1,157;MATEID=307458_1;EVENT=307458;SECONDARY;SU=5;PE=5;SR=0;ALG=PROD;AF=0.0001188;NSAMP=2;MSQ=77.88;AN=16834;AC=2;NS=8438;AC_Hom=0;AC_Het=2;AC_Hemi=0;MAF=0.000118511;HWE=1;NFAM=2
3	82449949	307457_2	N	[3:82422143[N	60.01	LOW	SVTYPE=BND;POS=82449949;STRANDS=--:6;IMPRECISE;CIPOS=-282,10;CIEND=-295,10;CIPOS95=-134,1;CIEND95=-154,1;MATEID=307457_1;EVENT=307457;SECONDARY;SU=6;PE=6;SR=0;ALG=PROD;AF=0.0001188;NSAMP=2;MSQ=29.88;AN=16834;AC=2;NS=8438;AC_Hom=0;AC_Het=2;AC_Hemi=0;MAF=0.000118511;HWE=1;NFAM=2
3	82455398	181754	N	<DEL>	464.77	PASS	SVTYPE=DEL;POS=82455398;SVLEN=-308;END=82455706;STRANDS=+-:12;CIPOS=-10,10;CIEND=-3,2;CIPOS95=0,0;CIEND95=0,0;SU=12;PE=2;SR=10;ALG=PROD;AF=5.94e-05;NSAMP=1;MSQ=464.65;AN=16834;AC=1;NS=8438;AC_Hom=0;AC_Het=1;AC_Hemi=0;MAF=5.92557e-05;HWE=1;NFAM=1
3	82478301	181755	N	<DEL>	662.49	PASS	SVTYPE=DEL;POS=82478301;SVLEN=-331;END=82478632;STRANDS=+-:21;CIPOS=-24,22;CIEND=-24,22;CIPOS95=0,0;CIEND95=0,0;SU=21;PE=3;SR=18;ALG=PROD;AF=0.0001188;NSAMP=2;MSQ=331.16;AN=16834;AC=2;NS=8438;AC_Hom=0;AC_Het=2;AC_Hemi=0;MAF=0.000118511;HWE=1;NFAM=2
3	82513569	43437_1	N	]6:46921427]N	31.25	LOW	SVTYPE=BND;POS=82513569;STRANDS=-+:5;CIPOS=-10,10;CIEND=-10,10;CIPOS95=0,0;CIEND95=0,0;MATEID=43437_2;EVENT=43437;SU=5;PE=0;SR=5;ALG=PROD;AF=5.94e-05;NSAMP=1;MSQ=29.74;AN=16834;AC=1;NS=8438;AC_Hom=0;AC_Het=1;AC_Hemi=0;MAF=5.92557e-05;HWE=1;NFAM=1
3	82514379	181756	N	<DEL>	305775	PASS	SVTYPE=DEL;POS=82514379;SVLEN=-372;END=82514751;STRANDS=+-:5114;IMPRECISE;CIPOS=-248,520;CIEND=-537,213;CIPOS95=-98,98;CIEND95=-90,90;SU=5114;PE=5114;SR=0;ALG=SUM;AF=0.2135;NSAMP=3345;MSQ=90.56;AN=16828;AC=3593;NS=8435;AC_Hom=500;AC_Het=3104;AC_Hemi=0;MAF=0.213634;HWE=1.43503e-19;NFAM=2970
3	82529775	181757_1	N	N[3:82529895[	9.38	LOW	SVTYPE=BND;POS=82529775;STRANDS=+-:4;CIPOS=-9,8;CIEND=-9,8;CIPOS95=0,0;CIEND95=0,0;MATEID=181757_2;EVENT=181757;SU=4;PE=0;SR=4;ALG=PROD;AF=5.94e-05;NSAMP=1;MSQ=9.3;AN=16834;AC=1;NS=8438;AC_Hom=0;AC_Het=1;AC_Hemi=0;MAF=5.92557e-05;HWE=1;NFAM=1
3	82529895	181757_2	N	]3:82529775]N	9.38	LOW	SVTYPE=BND;POS=82529775;STRANDS=+-:4;CIPOS=-9,8;CIEND=-9,8;CIPOS95=0,0;CIEND95=0,0;MATEID=181757_1;EVENT=181757;SECONDARY;SU=4;PE=0;SR=4;ALG=PROD;AF=5.94e-05;NSAMP=1;MSQ=9.3;AN=16834;AC=1;NS=8438;AC_Hom=0;AC_Het=1;AC_Hemi=0;MAF=5.92557e-05;HWE=1;NFAM=1
3	82536537	181758	N	<DEL>	443.54	PASS	SVTYPE=DEL;POS=82536537;SVLEN=-4509;END=82541046;STRANDS=+-:20;CIPOS=-8,10;CIEND=-3,1;CIPOS95=0,0;CIEND95=0,0;SU=20;PE=9;SR=11;ALG=PROD;AF=5.94e-05;NSAMP=1;MSQ=443.54;AN=16834;AC=1;NS=8438;AC_Hom=0;AC_Het=1;AC_Hemi=0;MAF=5.92557e-05;HWE=1;NFAM=1
3	82551323	6171_2	N	N[1:54695922[	809.31	PASS	SVTYPE=BND;POS=82551323;STRANDS=-+:38;CIPOS=-49,50;CIEND=-50,50;CIPOS95=0,0;CIEND95=0,0;MATEID=6171_1;EVENT=6171;SECONDARY;SU=38;PE=19;SR=19;ALG=PROD;AF=5.94e-05;NSAMP=1;MSQ=809.31;AN=16834;AC=1;NS=8438;AC_Hom=0;AC_Het=1;AC_Hemi=0;MAF=5.92557e-05;HWE=1;NFAM=1
3	82551344	6172_2	N	]1:54696493]N	185.73	LOW	SVTYPE=BND;POS=82551344;STRANDS=+-:20;CIPOS=-44,41;CIEND=-43,42;CIPOS95=0,0;CIEND95=0,0;MATEID=6172_1;EVENT=6172;SECONDARY;SU=20;PE=11;SR=9;ALG=PROD;AF=5.94e-05;NSAMP=1;MSQ=185.73;AN=16834;AC=1;NS=8438;AC_Hom=0;AC_Het=1;AC_Hemi=0;MAF=5.92557e-05;HWE=1;NFAM=1
3	82580188	181759_1	N	N[3:82581212[	18662.3	PASS	SVTYPE=BND;POS=82580188;STRANDS=+-:991;CIPOS=-1,1;CIEND=-1,1;CIPOS95=0,0;CIEND95=0,0;MATEID=181759_2;EVENT=181759;SU=991;PE=520;SR=471;ALG=PROD;AF=0.004039;NSAMP=68;MSQ=274.44;AN=16834;AC=68;NS=8438;AC_Hom=0;AC_Het=68;AC_Hemi=0;MAF=0.00402939;HWE=1;NFAM=65
3	82580226	275505_1	N	]3:82581396]N	9853.82	LOW	SVTYPE=BND;POS=82580226;STRANDS=-+:952;CIPOS=-1,1;CIEND=-1,1;CIPOS95=0,0;CIEND95=0,0;MATEID=275505_2;EVENT=275505;SU=952;PE=445;SR=507;ALG=PROD;AF=0.005287;NSAMP=70;MSQ=140.74;AN=16834;AC=89;NS=8438;AC_Hom=38;AC_Het=51;AC_Hemi=0;MAF=0.00527376;HWE=7.62486e-34;NFAM=67
3	82581089	181760_1	N	N[3:82581148[	405.49	LOW	SVTYPE=BND;POS=82581089;STRANDS=+-:10;CIPOS=-10,10;CIEND=-10,10;CIPOS95=0,0;CIEND95=0,0;MATEID=181760_2;EVENT=181760;SU=10;PE=0;SR=10;ALG=PROD;AF=0.0001188;NSAMP=2;MSQ=202.32;AN=16834;AC=2;NS=8438;AC_Hom=0;AC_Het=2;AC_Hemi=0;MAF=0.000118511;HWE=1;NFAM=2
3	82581148	181760_2	N	]3:82581089]N	405.49	LOW	SVTYPE=BND;POS=82581089;STRANDS=+-:10;CIPOS=-10,10;CIEND=-10,10;CIPOS95=0,0;CIEND95=0,0;MATEID=181760_1;EVENT=181760;SECONDARY;SU=10;PE=0;SR=10;ALG=PROD;AF=0.0001188;NSAMP=2;MSQ=202.32;AN=16834;AC=2;NS=8438;AC_Hom=0;AC_Het=2;AC_Hemi=0;MAF=0.000118511;HWE=1;NFAM=2
3	82581212	181759_2	N	]3:82580188]N	18662.3	PASS	SVTYPE=BND;POS=82580188;STRANDS=+-:991;CIPOS=-1,1;CIEND=-1,1;CIPOS95=0,0;CIEND95=0,0;MATEID=181759_1;EVENT=181759;SECONDARY;SU=991;PE=520;SR=471;ALG=PROD;AF=0.004039;NSAMP=68;MSQ=274.44;AN=16834;AC=68;NS=8438;AC_Hom=0;AC_Het=68;AC_Hemi=0;MAF=0.00402939;HWE=1;NFAM=65
3	82581396	275505_2	N	N[3:82580226[	9853.82	LOW	SVTYPE=BND;POS=82580226;STRANDS=-+:952;CIPOS=-1,1;CIEND=-1,1;CIPOS95=0,0;CIEND95=0,0;MATEID=275505_1;EVENT=275505;SECONDARY;SU=952;PE=445;SR=507;ALG=PROD;AF=0.005287;NSAMP=70;MSQ=140.74;AN=16834;AC=89;NS=8438;AC_Hom=38;AC_Het=51;AC_Hemi=0;MAF=0.00527376;HWE=7.62486e-34;NFAM=67
3	82587072	181761_1	N	N[3:82597444[	128.49	LOW	SVTYPE=BND;POS=82587072;STRANDS=+-:13;CIPOS=-5,6;CIEND=-7,4;CIPOS95=0,0;CIEND95=0,0;MATEID=181761_2;EVENT=181761;SU=13;PE=8;SR=5;ALG=PROD;AF=5.94e-05;NSAMP=1;MSQ=128.49;AN=16834;AC=1;NS=8438;AC_Hom=0;AC_Het=1;AC_Hemi=0;MAF=5.92557e-05;HWE=1;NFAM=1
3	82593627	275506	N	<DUP>	530	PASS	SVTYPE=DUP;POS=82593627;SVLEN=11968;END=82605595;STRANDS=-+:34;CIPOS=-7,10;CIEND=-7,10;CIPOS95=0,0;CIEND95=0,0;SU=34;PE=22;SR=12;ALG=PROD;AF=0.0001188;NSAMP=1;MSQ=528.67;AN=16834;AC=2;NS=8438;AC_Hom=2;AC_Het=0;AC_Hemi=0;MAF=0.000118511;HWE=5.92593e-05;NFAM=1
3	82597444	181761_2	N	]3:82587072]N	128.49	LOW	SVTYPE=BND;POS=82587072;STRANDS=+-:13;CIPOS=-7,4;CIEND=-5,6;CIPOS95=0,0;CIEND95=0,0;MATEID=181761_1;EVENT=181761;SECONDARY;SU=13;PE=8;SR=5;ALG=PROD;AF=5.94e-05;NSAMP=1;MSQ=128.49;AN=16834;AC=1;NS=8438;AC_Hom=0;AC_Het=1;AC_Hemi=0;MAF=5.92557e-05;HWE=1;NFAM=1
3	82613144	181762_1	N	N[3:82613211[	353.89	LOW	SVTYPE=BND;POS=82613144;STRANDS=+-:13;CIPOS=-30,30;CIEND=-30,30;CIPOS95=0,0;CIEND95=0,0;MATEID=181762_2;EVENT=181762;SU=13;PE=0;SR=13;ALG=PROD;AF=0.0001188;NSAMP=2;MSQ=176.84;AN=16834;AC=2;NS=8438;AC_Hom=0;AC_Het=2;AC_Hemi=0;MAF=0.000118511;HWE=1;NFAM=2
3	82613211	181762_2	N	]3:82613144]N	353.89	LOW	SVTYPE=BND;POS=82613144;STRANDS=+-:13;CIPOS=-30,30;CIEND=-30,30;CIPOS95=0,0;CIEND95=0,0;MATEID=181762_1;EVENT=181762;SECONDARY;SU=13;PE=0;SR=13;ALG=PROD;AF=0.0001188;NSAMP=2;MSQ=176.84;AN=16834;AC=2;NS=8438;AC_Hom=0;AC_Het=2;AC_Hemi=0;MAF=0.000118511;HWE=1;NFAM=2
3	82624524	45827_1	N	N[Y:13566910[	322.67	LOW	SVTYPE=BND;POS=82624524;STRANDS=+-:4;IMPRECISE;CIPOS=-10,363;CIEND=-504,10;CIPOS95=-2,105;CIEND95=-172,0;MATEID=45827_2;EVENT=45827;SU=4;PE=4;SR=0;ALG=PROD;AF=0.001069;NSAMP=18;MSQ=17.04;AN=16834;AC=18;NS=8438;AC_Hom=0;AC_Het=18;AC_Hemi=0;MAF=0.0010666;HWE=1;NFAM=18
3	82624608	45828_1	N	]Y:13567012]N	1640.21	LOW	SVTYPE=BND;POS=82624608;STRANDS=-+:25;IMPRECISE;CIPOS=-175,30;CIEND=-12,488;CIPOS95=-22,22;CIEND95=-12,100;MATEID=45828_2;EVENT=45828;SU=25;PE=25;SR=0;ALG=PROD;AF=0.003208;NSAMP=54;MSQ=29.35;AN=16834;AC=54;NS=8438;AC_Hom=0;AC_Het=54;AC_Hemi=0;MAF=0.00319981;HWE=1;NFAM=54
3	82631950	307459_1	N	[3:82632951[N	152.6	LOW	SVTYPE=BND;POS=82631950;STRANDS=--:10;CIPOS=-6,4;CIEND=-6,4;CIPOS95=0,0;CIEND95=0,0;MATEID=307459_2;EVENT=307459;SU=10;PE=4;SR=6;ALG=PROD;AF=5.94e-05;NSAMP=1;MSQ=152.6;AN=16834;AC=1;NS=8438;AC_Hom=0;AC_Het=1;AC_Hemi=0;MAF=5.92557e-05;HWE=1;NFAM=1
3	82632951	307459_2	N	[3:82631950[N	152.6	LOW	SVTYPE=BND;POS=82632951;STRANDS=--:10;CIPOS=-6,4;CIEND=-6,4;CIPOS95=0,0;CIEND95=0,0;MATEID=307459_1;EVENT=307459;SECONDARY;SU=10;PE=4;SR=6;ALG=PROD;AF=5.94e-05;NSAMP=1;MSQ=152.6;AN=16834;AC=1;NS=8438;AC_Hom=0;AC_Het=1;AC_Hemi=0;MAF=5.92557e-05;HWE=1;NFAM=1
3	82645069	181763_1	N	N[3:82645455[	8220.74	PASS	SVTYPE=BND;POS=82645069;STRANDS=+-:242;CIPOS=-4,3;CIEND=-4,2;CIPOS95=0,0;CIEND95=0,0;MATEID=181763_2;EVENT=181763;SU=242;PE=89;SR=153;ALG=PROD;AF=0.001247;NSAMP=21;MSQ=391.46;AN=16834;AC=21;NS=8438;AC_Hom=0;AC_Het=21;AC_Hemi=0;MAF=0.00124437;HWE=1;NFAM=21
3	82645455	181763_2	N	]3:82645069]N	8220.74	PASS	SVTYPE=BND;POS=82645069;STRANDS=+-:242;CIPOS=-4,2;CIEND=-4,3;CIPOS95=0,0;CIEND95=0,0;MATEID=181763_1;EVENT=181763;SECONDARY;SU=242;PE=89;SR=153;ALG=PROD;AF=0.001247;NSAMP=21;MSQ=391.46;AN=16834;AC=21;NS=8438;AC_Hom=0;AC_Het=21;AC_Hemi=0;MAF=0.00124437;HWE=1;NFAM=21
3	82660355	181764_1	N	N[3:82660422[	171.41	LOW	SVTYPE=BND;POS=82660355;STRANDS=+-:4;CIPOS=-9,8;CIEND=-9,8;CIPOS95=0,0;CIEND95=0,0;MATEID=181764_2;EVENT=181764;SU=4;PE=0;SR=4;ALG=PROD;AF=5.94e-05;NSAMP=1;MSQ=170.83;AN=16834;AC=1;NS=8438;AC_Hom=0;AC_Het=1;AC_Hemi=0;MAF=5.92557e-05;HWE=1;NFAM=1
3	82660422	181764_2	N	]3:82660355]N	171.41	LOW	SVTYPE=BND;POS=82660355;STRANDS=+-:4;CIPOS=-9,8;CIEND=-9,8;CIPOS95=0,0;CIEND95=0,0;MATEID=181764_1;EVENT=181764;SECONDARY;SU=4;PE=0;SR=4;ALG=PROD;AF=5.94e-05;NSAMP=1;MSQ=170.83;AN=16834;AC=1;NS=8438;AC_Hom=0;AC_Het=1;AC_Hemi=0;MAF=5.92557e-05;HWE=1;NFAM=1
3	82665577	275507	N	<DUP>	261.59	PASS	SVTYPE=DUP;POS=82665577;SVLEN=6824;END=82672401;STRANDS=-+:24;CIPOS=-27,23;CIEND=-27,29;CIPOS95=0,0;CIEND95=0,0;SU=24;PE=16;SR=8;ALG=PROD;AF=0.0001188;NSAMP=2;MSQ=130;AN=16834;AC=2;NS=8438;AC_Hom=0;AC_Het=2;AC_Hemi=0;MAF=0.000118511;HWE=1;NFAM=2
3	82691337	181765_1	N	N[3:82691467[	13808.9	LOW	SVTYPE=BND;POS=82691337;STRANDS=+-:96;IMPRECISE;CIPOS=-34,128;CIEND=-46,50;CIPOS95=-6,6;CIEND95=-5,5;MATEID=181765_2;EVENT=181765;SU=96;PE=96;SR=0;ALG=PROD;AF=0.006957;NSAMP=109;MSQ=125.83;AN=16818;AC=117;NS=8430;AC_Hom=16;AC_Het=101;AC_Hemi=0;MAF=0.0069395;HWE=4.80089e-09;NFAM=103
3	82691467	181765_2	N	]3:82691337]N	13808.9	LOW	SVTYPE=BND;POS=82691337;STRANDS=+-:96;IMPRECISE;CIPOS=-46,50;CIEND=-34,128;CIPOS95=-5,5;CIEND95=-6,6;MATEID=181765_1;EVENT=181765;SECONDARY;SU=96;PE=96;SR=0;ALG=PROD;AF=0.006957;NSAMP=109;MSQ=125.83;AN=16818;AC=117;NS=8430;AC_Hom=16;AC_Het=101;AC_Hemi=0;MAF=0.0069395;HWE=4.80089e-09;NFAM=103
3	82710137	45493_1	N	N[X:58159671[	1060.02	LOW	SVTYPE=BND;POS=82710137;STRANDS=+-:9;CIPOS=-30,29;CIEND=-30,26;CIPOS95=0,0;CIEND95=0,0;MATEID=45493_2;EVENT=45493;SU=9;PE=4;SR=5;ALG=PROD;AF=0.003208;NSAMP=54;MSQ=18.17;AN=16834;AC=54;NS=8438;AC_Hom=0;AC_Het=54;AC_Hemi=0;MAF=0.00319981;HWE=1;NFAM=53
3	82712837	307460_1	N	[3:95209676[N	1953.52	LOW	SVTYPE=BND;POS=82712837;STRANDS=--:15;CIPOS=-25,24;CIEND=-25,24;CIPOS95=0,0;CIEND95=0,0;MATEID=307460_2;EVENT=307460;SU=15;PE=0;SR=15;ALG=PROD;AF=0.00493;NSAMP=83;MSQ=22.33;AN=16834;AC=83;NS=8438;AC_Hom=0;AC_Het=83;AC_Hemi=0;MAF=0.00491823;HWE=1;NFAM=82
3	82712945	181766_1	N	N[3:82712996[	73132.9	LOW	SVTYPE=BND;POS=82712945;STRANDS=+-:4;CIPOS=-9,8;CIEND=-9,8;CIPOS95=0,0;CIEND95=0,0;MATEID=181766_2;EVENT=181766;SU=4;PE=0;SR=4;ALG=PROD;AF=0.1398;NSAMP=1704;MSQ=41.99;AN=16004;AC=2237;NS=8021;AC_Hom=1066;AC_Het=1176;AC_Hemi=0;MAF=0.139758;HWE=0;NFAM=1504
3	82712996	181766_2	N	]3:82712945]N	73132.9	LOW	SVTYPE=BND;POS=82712945;STRANDS=+-:4;CIPOS=-9,8;CIEND=-9,8;CIPOS95=0,0;CIEND95=0,0;MATEID=181766_1;EVENT=181766;SECONDARY;SU=4;PE=0;SR=4;ALG=PROD;AF=0.1398;NSAMP=1704;MSQ=41.99;AN=16004;AC=2237;NS=8021;AC_Hom=1066;AC_Het=1176;AC_Hemi=0;MAF=0.139758;HWE=0;NFAM=1504
3	82731071	181767	N	<DEL>	410.6	PASS	SVTYPE=DEL;POS=82731071;SVLEN=-908;END=82731979;STRANDS=+-:18;CIPOS=-8,10;CIEND=-10,10;CIPOS95=0,0;CIEND95=0,0;SU=18;PE=10;SR=8;ALG=PROD;AF=5.94e-05;NSAMP=1;MSQ=410.6;AN=16834;AC=1;NS=8438;AC_Hom=0;AC_Het=1;AC_Hemi=0;MAF=5.92557e-05;HWE=1;NFAM=1
3	82757685	181768	N	<DEL>	803.36	PASS	SVTYPE=DEL;POS=82757685;SVLEN=-759;END=82758444;STRANDS=+-:33;CIPOS=-8,10;CIEND=-10,10;CIPOS95=0,0;CIEND95=0,0;SU=33;PE=16;SR=17;ALG=PROD;AF=5.94e-05;NSAMP=1;MSQ=803.36;AN=16834;AC=1;NS=8438;AC_Hom=0;AC_Het=1;AC_Hemi=0;MAF=5.92557e-05;HWE=1;NFAM=1
3	82782013	181769	N	<DEL>	473.47	PASS	SVTYPE=DEL;POS=82782013;SVLEN=-139256;END=82921269;STRANDS=+-:21;CIPOS=-6,7;CIEND=-6,10;CIPOS95=0,0;CIEND95=0,0;SU=21;PE=17;SR=4;ALG=PROD;AF=5.94e-05;NSAMP=1;MSQ=473.47;AN=16834;AC=1;NS=8438;AC_Hom=0;AC_Het=1;AC_Hemi=0;MAF=5.92557e-05;HWE=1;NFAM=1
3	82803722	181770	N	<DEL>	173.51	PASS	SVTYPE=DEL;POS=82803722;SVLEN=-4565;END=82808287;STRANDS=+-:11;CIPOS=-6,7;CIEND=-9,5;CIPOS95=0,0;CIEND95=0,0;SU=11;PE=7;SR=4;ALG=PROD;AF=5.94e-05;NSAMP=1;MSQ=173.51;AN=16834;AC=1;NS=8438;AC_Hom=0;AC_Het=1;AC_Hemi=0;MAF=5.92557e-05;HWE=1;NFAM=1
3	82807564	181771	N	<DEL>	177.19	PASS	SVTYPE=DEL;POS=82807564;SVLEN=-347;END=82807911;STRANDS=+-:6;IMPRECISE;CIPOS=-10,10;CIEND=-10,10;CIPOS95=-1,1;CIEND95=-1,1;SU=6;PE=4;SR=2;ALG=PROD;AF=5.94e-05;NSAMP=1;MSQ=176.71;AN=16834;AC=1;NS=8438;AC_Hom=0;AC_Het=1;AC_Hemi=0;MAF=5.92557e-05;HWE=1;NFAM=1
3	82810904	307461	N	<INV>	64.96	LOW	SVTYPE=INV;POS=82810904;SVLEN=1300;END=82812204;STRANDS=++:7,--:1;IMPRECISE;CIPOS=-20,30;CIEND=-27,29;CIPOS95=-10,10;CIEND95=-4,4;SU=8;PE=8;SR=0;ALG=PROD;AF=0.0001188;NSAMP=2;MSQ=31.64;AN=16834;AC=2;NS=8438;AC_Hom=0;AC_Het=2;AC_Hemi=0;MAF=0.000118511;HWE=1;NFAM=2
3	82822167	181772	N	<DEL>	614.5	PASS	SVTYPE=DEL;POS=82822167;SVLEN=-630;END=82822797;STRANDS=+-:25;CIPOS=-3,2;CIEND=-3,1;CIPOS95=0,0;CIEND95=0,0;SU=25;PE=14;SR=11;ALG=PROD;AF=5.94e-05;NSAMP=1;MSQ=614.5;AN=16834;AC=1;NS=8438;AC_Hom=0;AC_Het=1;AC_Hemi=0;MAF=5.92557e-05;HWE=1;NFAM=1
3	82823705	181773_1	N	N[3:82824097[	49196.4	PASS	SVTYPE=BND;POS=82823705;STRANDS=+-:1623;CIPOS=0,0;CIEND=0,0;CIPOS95=0,0;CIEND95=0,0;MATEID=181773_2;EVENT=181773;SU=1623;PE=658;SR=965;ALG=PROD;AF=0.007782;NSAMP=131;MSQ=375.54;AN=16834;AC=131;NS=8438;AC_Hom=0;AC_Het=131;AC_Hemi=0;MAF=0.0077625;HWE=1;NFAM=131
3	82824097	181773_2	N	]3:82823705]N	49196.4	PASS	SVTYPE=BND;POS=82823705;STRANDS=+-:1623;CIPOS=0,0;CIEND=0,0;CIPOS95=0,0;CIEND95=0,0;MATEID=181773_1;EVENT=181773;SECONDARY;SU=1623;PE=658;SR=965;ALG=PROD;AF=0.007782;NSAMP=131;MSQ=375.54;AN=16834;AC=131;NS=8438;AC_Hom=0;AC_Het=131;AC_Hemi=0;MAF=0.0077625;HWE=1;NFAM=131
3	82827183	181774	N	<DEL>	311.55	PASS	SVTYPE=DEL;POS=82827183;SVLEN=-429;END=82827612;STRANDS=+-:14;IMPRECISE;CIPOS=-10,225;CIEND=-194,10;CIPOS95=-3,28;CIEND95=-55,1;SU=14;PE=14;SR=0;ALG=PROD;AF=5.94e-05;NSAMP=1;MSQ=311.53;AN=16834;AC=1;NS=8438;AC_Hom=0;AC_Het=1;AC_Hemi=0;MAF=5.92557e-05;HWE=1;NFAM=1
3	82859087	307462_1	N	N]3:82873794]	275.67	PASS	SVTYPE=BND;POS=82859087;STRANDS=++:16;CIPOS=-7,10;CIEND=-4,3;CIPOS95=0,0;CIEND95=0,0;MATEID=307462_2;EVENT=307462;SU=16;PE=8;SR=8;ALG=PROD;AF=5.94e-05;NSAMP=1;MSQ=275.65;AN=16834;AC=1;NS=8438;AC_Hom=0;AC_Het=1;AC_Hemi=0;MAF=5.92557e-05;HWE=1;NFAM=1
3	82859281	307463_1	N	[3:82881542[N	275.66	PASS	SVTYPE=BND;POS=82859281;STRANDS=--:14;CIPOS=-10,10;CIEND=-10,10;CIPOS95=0,0;CIEND95=0,0;MATEID=307463_2;EVENT=307463;SU=14;PE=9;SR=5;ALG=PROD;AF=5.94e-05;NSAMP=1;MSQ=275.65;AN=16834;AC=1;NS=8438;AC_Hom=0;AC_Het=1;AC_Hemi=0;MAF=5.92557e-05;HWE=1;NFAM=1
3	82868840	181775	N	<DEL>	727660	PASS	SVTYPE=DEL;POS=82868840;SVLEN=-4036;END=82872876;STRANDS=+-:30141;CIPOS=0,0;CIEND=0,0;CIPOS95=0,0;CIEND95=0,0;SU=30141;PE=16572;SR=13569;ALG=PROD;AF=0.08483;NSAMP=1304;MSQ=555.41;AN=16834;AC=1428;NS=8438;AC_Hom=248;AC_Het=1187;AC_Hemi=0;MAF=0.085032;HWE=1.96448e-15;NFAM=1206
3	82873794	307462_2	N	N]3:82859087]	275.67	PASS	SVTYPE=BND;POS=82873794;STRANDS=++:16;CIPOS=-4,3;CIEND=-7,10;CIPOS95=0,0;CIEND95=0,0;MATEID=307462_1;EVENT=307462;SECONDARY;SU=16;PE=8;SR=8;ALG=PROD;AF=5.94e-05;NSAMP=1;MSQ=275.65;AN=16834;AC=1;NS=8438;AC_Hom=0;AC_Het=1;AC_Hemi=0;MAF=5.92557e-05;HWE=1;NFAM=1
3	82874747	42781_1	N	[5:39793757[N	68968.4	LOW	SVTYPE=BND;POS=82874747;STRANDS=--:5140;CIPOS=0,0;CIEND=0,0;CIPOS95=0,0;CIEND95=0,0;MATEID=42781_2;EVENT=42781;SU=5140;PE=3974;SR=1166;ALG=PROD;AF=0.0237;NSAMP=399;MSQ=172.83;AN=16834;AC=399;NS=8438;AC_Hom=0;AC_Het=399;AC_Hemi=0;MAF=0.023643;HWE=0.0155864;NFAM=358
3	82874752	42782_1	N	N]5:39794184]	44321.1	LOW	SVTYPE=BND;POS=82874752;STRANDS=++:3490;IMPRECISE;CIPOS=-1,42;CIEND=-1,50;CIPOS95=-1,1;CIEND95=0,0;MATEID=42782_2;EVENT=42782;SU=3490;PE=3479;SR=11;ALG=PROD;AF=0.01978;NSAMP=333;MSQ=133.02;AN=16834;AC=333;NS=8438;AC_Hom=0;AC_Het=333;AC_Hemi=0;MAF=0.0197322;HWE=0.0812764;NFAM=302
3	82881542	307463_2	N	[3:82859281[N	275.66	PASS	SVTYPE=BND;POS=82881542;STRANDS=--:14;CIPOS=-10,10;CIEND=-10,10;CIPOS95=0,0;CIEND95=0,0;MATEID=307463_1;EVENT=307463;SECONDARY;SU=14;PE=9;SR=5;ALG=PROD;AF=5.94e-05;NSAMP=1;MSQ=275.65;AN=16834;AC=1;NS=8438;AC_Hom=0;AC_Het=1;AC_Hemi=0;MAF=5.92557e-05;HWE=1;NFAM=1
3	82897603	307464_1	N	N]3:82903738]	9.25	LOW	SVTYPE=BND;POS=82897603;STRANDS=++:7;CIPOS=-8,6;CIEND=-6,6;CIPOS95=0,0;CIEND95=0,0;MATEID=307464_2;EVENT=307464;SU=7;PE=2;SR=5;ALG=PROD;AF=5.94e-05;NSAMP=1;MSQ=9.25;AN=16834;AC=1;NS=8438;AC_Hom=0;AC_Het=1;AC_Hemi=0;MAF=5.92557e-05;HWE=1;NFAM=1
3	82902559	307465	N	<INV>	57.95	LOW	SVTYPE=INV;POS=82902559;SVLEN=1289;END=82903848;STRANDS=++:6,--:4;IMPRECISE;CIPOS=-23,30;CIEND=-30,38;CIPOS95=-7,7;CIEND95=-10,10;SU=10;PE=10;SR=0;ALG=PROD;AF=0.0001188;NSAMP=2;MSQ=28.82;AN=16834;AC=2;NS=8438;AC_Hom=0;AC_Het=2;AC_Hemi=0;MAF=0.000118511;HWE=1;NFAM=2
3	82903503	307466_1	N	[3:82903607[N	122.81	LOW	SVTYPE=BND;POS=82903503;STRANDS=--:5;CIPOS=-9,6;CIEND=-9,8;CIPOS95=0,0;CIEND95=0,0;MATEID=307466_2;EVENT=307466;SU=5;PE=1;SR=4;ALG=PROD;AF=5.94e-05;NSAMP=1;MSQ=122.8;AN=16834;AC=1;NS=8438;AC_Hom=0;AC_Het=1;AC_Hemi=0;MAF=5.92557e-05;HWE=1;NFAM=1
3	82903607	307466_2	N	[3:82903503[N	122.81	LOW	SVTYPE=BND;POS=82903607;STRANDS=--:5;CIPOS=-9,8;CIEND=-9,6;CIPOS95=0,0;CIEND95=0,0;MATEID=307466_1;EVENT=307466;SECONDARY;SU=5;PE=1;SR=4;ALG=PROD;AF=5.94e-05;NSAMP=1;MSQ=122.8;AN=16834;AC=1;NS=8438;AC_Hom=0;AC_Het=1;AC_Hemi=0;MAF=5.92557e-05;HWE=1;NFAM=1
3	82903607	307467_1	N	[3:82903754[N	92.87	LOW	SVTYPE=BND;POS=82903607;STRANDS=--:4;IMPRECISE;CIPOS=-418,10;CIEND=-15,10;CIPOS95=-191,1;CIEND95=-15,0;MATEID=307467_2;EVENT=307467;SU=4;PE=4;SR=0;ALG=PROD;AF=5.94e-05;NSAMP=1;MSQ=92.87;AN=16834;AC=1;NS=8438;AC_Hom=0;AC_Het=1;AC_Hemi=0;MAF=5.92557e-05;HWE=1;NFAM=1
3	82903738	307464_2	N	N]3:82897603]	9.25	LOW	SVTYPE=BND;POS=82903738;STRANDS=++:7;CIPOS=-6,6;CIEND=-8,6;CIPOS95=0,0;CIEND95=0,0;MATEID=307464_1;EVENT=307464;SECONDARY;SU=7;PE=2;SR=5;ALG=PROD;AF=5.94e-05;NSAMP=1;MSQ=9.25;AN=16834;AC=1;NS=8438;AC_Hom=0;AC_Het=1;AC_Hemi=0;MAF=5.92557e-05;HWE=1;NFAM=1
3	82903754	307467_2	N	[3:82903607[N	92.87	LOW	SVTYPE=BND;POS=82903754;STRANDS=--:4;IMPRECISE;CIPOS=-15,10;CIEND=-418,10;CIPOS95=-15,0;CIEND95=-191,1;MATEID=307467_1;EVENT=307467;SECONDARY;SU=4;PE=4;SR=0;ALG=PROD;AF=5.94e-05;NSAMP=1;MSQ=92.87;AN=16834;AC=1;NS=8438;AC_Hom=0;AC_Het=1;AC_Hemi=0;MAF=5.92557e-05;HWE=1;NFAM=1
3	82909265	181776	N	<DEL>	32142.4	PASS	SVTYPE=DEL;POS=82909265;SVLEN=-2040;END=82911305;STRANDS=+-:1561;IMPRECISE;CIPOS=-10,71;CIEND=-73,10;CIPOS95=-1,1;CIEND95=-1,1;SU=1561;PE=1561;SR=0;ALG=PROD;AF=0.01182;NSAMP=198;MSQ=162.31;AN=16834;AC=199;NS=8438;AC_Hom=2;AC_Het=197;AC_Hemi=0;MAF=0.0117919;HWE=1;NFAM=196
3	82930266	181777	N	<DEL>	635.57	PASS	SVTYPE=DEL;POS=82930266;SVLEN=-204;END=82930470;STRANDS=+-:22;CIPOS=-23,22;CIEND=-23,22;CIPOS95=0,0;CIEND95=0,0;SU=22;PE=1;SR=21;ALG=PROD;AF=0.0001188;NSAMP=2;MSQ=312.97;AN=16834;AC=2;NS=8438;AC_Hom=0;AC_Het=2;AC_Hemi=0;MAF=0.000118511;HWE=1;NFAM=2
3	82935350	181778	N	<DEL>	302.71	PASS	SVTYPE=DEL;POS=82935350;SVLEN=-2370;END=82937720;STRANDS=+-:15;CIPOS=-4,3;CIEND=-4,1;CIPOS95=0,0;CIEND95=0,0;SU=15;PE=7;SR=8;ALG=PROD;AF=5.94e-05;NSAMP=1;MSQ=302.71;AN=16834;AC=1;NS=8438;AC_Hom=0;AC_Het=1;AC_Hemi=0;MAF=5.92557e-05;HWE=1;NFAM=1
3	82935993	181779	N	<DEL>	255.1	PASS	SVTYPE=DEL;POS=82935993;SVLEN=-76;END=82936069;STRANDS=+-:9;CIPOS=-4,3;CIEND=-4,3;CIPOS95=0,0;CIEND95=0,0;SU=9;PE=0;SR=9;ALG=PROD;AF=5.94e-05;NSAMP=1;MSQ=254.74;AN=16834;AC=1;NS=8438;AC_Hom=0;AC_Het=1;AC_Hemi=0;MAF=5.92557e-05;HWE=1;NFAM=1
3	82936658	181780_1	N	N[3:82936957[	7.0597e+06	PASS	SVTYPE=BND;POS=82936658;STRANDS=+-:127826;CIPOS=0,0;CIEND=0,0;CIPOS95=0,0;CIEND95=0,0;MATEID=181780_2;EVENT=181780;SU=127826;PE=27323;SR=100503;ALG=PROD;AF=0.7553;NSAMP=7878;MSQ=893.46;AN=16834;AC=12715;NS=8438;AC_Hom=9702;AC_Het=3045;AC_Hemi=0;MAF=0.244667;HWE=0.0315083;NFAM=6931
3	82936957	181780_2	N	]3:82936658]N	7.0597e+06	PASS	SVTYPE=BND;POS=82936658;STRANDS=+-:127826;CIPOS=0,0;CIEND=0,0;CIPOS95=0,0;CIEND95=0,0;MATEID=181780_1;EVENT=181780;SECONDARY;SU=127826;PE=27323;SR=100503;ALG=PROD;AF=0.7553;NSAMP=7878;MSQ=893.46;AN=16834;AC=12715;NS=8438;AC_Hom=9702;AC_Het=3045;AC_Hemi=0;MAF=0.244667;HWE=0.0315083;NFAM=6931
3	82957328	181781	N	<DEL>	1.85974e+06	PASS	SVTYPE=DEL;POS=82957328;SVLEN=-195;END=82957523;STRANDS=+-:1492;IMPRECISE;CIPOS=-36,49;CIEND=-20,50;CIPOS95=-1,1;CIEND95=-6,6;SU=1492;PE=1491;SR=1;ALG=PROD;AF=0.5272;NSAMP=7482;MSQ=247.8;AN=16822;AC=8868;NS=8432;AC_Hom=2786;AC_Het=6106;AC_Hemi=0;MAF=0.472723;HWE=0;NFAM=6549
3	82964466	181782_1	N	N[3:82964584[	341.35	LOW	SVTYPE=BND;POS=82964466;STRANDS=+-:10;IMPRECISE;CIPOS=-26,65;CIEND=-82,25;CIPOS95=-26,37;CIEND95=-53,25;MATEID=181782_2;EVENT=181782;SU=10;PE=0;SR=10;ALG=SUM;AF=5.942e-05;NSAMP=1;MSQ=221.88;AN=16830;AC=1;NS=8436;AC_Hom=0;AC_Het=1;AC_Hemi=0;MAF=5.92698e-05;HWE=1;NFAM=1
3	82964578	275508_1	N	]3:174731047]N	961.49	LOW	SVTYPE=BND;POS=82964578;STRANDS=-+:4;CIPOS=-9,8;CIEND=-9,8;CIPOS95=0,0;CIEND95=0,0;MATEID=275508_2;EVENT=275508;SU=4;PE=0;SR=4;ALG=PROD;AF=0.002852;NSAMP=47;MSQ=8.77;AN=16830;AC=48;NS=8436;AC_Hom=2;AC_Het=46;AC_Hemi=0;MAF=0.00284495;HWE=0.064847;NFAM=47
3	82964584	181782_2	N	]3:82964466]N	341.35	LOW	SVTYPE=BND;POS=82964466;STRANDS=+-:10;IMPRECISE;CIPOS=-82,25;CIEND=-26,65;CIPOS95=-53,25;CIEND95=-26,37;MATEID=181782_1;EVENT=181782;SECONDARY;SU=10;PE=0;SR=10;ALG=SUM;AF=5.942e-05;NSAMP=1;MSQ=221.88;AN=16830;AC=1;NS=8436;AC_Hom=0;AC_Het=1;AC_Hemi=0;MAF=5.92698e-05;HWE=1;NFAM=1
3	82964817	307470_1	N	[3:82967027[N	238.6	LOW	SVTYPE=BND;POS=82964817;STRANDS=--:4;IMPRECISE;CIPOS=-67,29;CIEND=-47,30;CIPOS95=-35,29;CIEND95=-17,17;MATEID=307470_2;EVENT=307470;SU=4;PE=4;SR=0;ALG=PROD;AF=0.0003564;NSAMP=6;MSQ=39.29;AN=16834;AC=6;NS=8438;AC_Hom=0;AC_Het=6;AC_Hemi=0;MAF=0.000355534;HWE=1;NFAM=6
3	82964827	307468	N	<INV>	489.64	LOW	SVTYPE=INV;POS=82964827;SVLEN=2636;END=82967463;STRANDS=++:6,--:33;IMPRECISE;CIPOS=-20,27;CIEND=-23,23;CIPOS95=-1,1;CIEND95=-3,3;SU=39;PE=39;SR=0;ALG=PROD;AF=0.0003564;NSAMP=6;MSQ=80.79;AN=16834;AC=6;NS=8438;AC_Hom=0;AC_Het=6;AC_Hemi=0;MAF=0.000355534;HWE=1;NFAM=6
3	82965218	181784	N	<DEL>	1519.68	PASS	SVTYPE=DEL;POS=82965218;SVLEN=-7663;END=82972881;STRANDS=+-:5;IMPRECISE;CIPOS=-7,9;CIEND=-10,10;CIPOS95=-1,3;CIEND95=-1,0;SU=5;PE=3;SR=2;ALG=PROD;AF=0.0001782;NSAMP=3;MSQ=506.56;AN=16834;AC=3;NS=8438;AC_Hom=0;AC_Het=3;AC_Hemi=0;MAF=0.000177767;HWE=1;NFAM=2
3	82965265	181783_1	N	N[3:82966156[	2911.21	LOW	SVTYPE=BND;POS=82965265;STRANDS=+-:4;IMPRECISE;CIPOS=-10,488;CIEND=-248,10;CIPOS95=0,181;CIEND95=-128,1;MATEID=181783_2;EVENT=181783;SU=4;PE=4;SR=0;ALG=PROD;AF=0.009564;NSAMP=140;MSQ=20.06;AN=16834;AC=161;NS=8438;AC_Hom=42;AC_Het=120;AC_Hemi=0;MAF=0.00959943;HWE=1.97775e-25;NFAM=138
3	82965324	307469_1	N	N]3:82967196]	425.56	LOW	SVTYPE=BND;POS=82965324;STRANDS=++:30;IMPRECISE;CIPOS=-50,239;CIEND=-50,186;CIPOS95=-12,12;CIEND95=-9,9;MATEID=307469_2;EVENT=307469;SU=30;PE=30;SR=0;ALG=PROD;AF=0.000297;NSAMP=5;MSQ=84.42;AN=16834;AC=5;NS=8438;AC_Hom=0;AC_Het=5;AC_Hemi=0;MAF=0.000296279;HWE=1;NFAM=5
3	82966156	181783_2	N	]3:82965265]N	2911.21	LOW	SVTYPE=BND;POS=82965265;STRANDS=+-:4;IMPRECISE;CIPOS=-248,10;CIEND=-10,488;CIPOS95=-128,1;CIEND95=0,181;MATEID=181783_1;EVENT=181783;SECONDARY;SU=4;PE=4;SR=0;ALG=PROD;AF=0.009564;NSAMP=140;MSQ=20.06;AN=16834;AC=161;NS=8438;AC_Hom=42;AC_Het=120;AC_Hemi=0;MAF=0.00959943;HWE=1.97775e-25;NFAM=138
3	82967027	307470_2	N	[3:82964817[N	238.6	LOW	SVTYPE=BND;POS=82967027;STRANDS=--:4;IMPRECISE;CIPOS=-47,30;CIEND=-67,29;CIPOS95=-17,17;CIEND95=-35,29;MATEID=307470_1;EVENT=307470;SECONDARY;SU=4;PE=4;SR=0;ALG=PROD;AF=0.0003564;NSAMP=6;MSQ=39.29;AN=16834;AC=6;NS=8438;AC_Hom=0;AC_Het=6;AC_Hemi=0;MAF=0.000355534;HWE=1;NFAM=6
3	82967196	307469_2	N	N]3:82965324]	425.56	LOW	SVTYPE=BND;POS=82967196;STRANDS=++:30;IMPRECISE;CIPOS=-50,186;CIEND=-50,239;CIPOS95=-9,9;CIEND95=-12,12;MATEID=307469_1;EVENT=307469;SECONDARY;SU=30;PE=30;SR=0;ALG=PROD;AF=0.000297;NSAMP=5;MSQ=84.42;AN=16834;AC=5;NS=8438;AC_Hom=0;AC_Het=5;AC_Hemi=0;MAF=0.000296279;HWE=1;NFAM=5
3	82969978	275509_1	N	]3:83082458]N	99.01	LOW	SVTYPE=BND;POS=82969978;STRANDS=-+:9;CIPOS=-7,4;CIEND=-8,6;CIPOS95=0,0;CIEND95=0,0;MATEID=275509_2;EVENT=275509;SU=9;PE=4;SR=5;ALG=PROD;AF=0.0001188;NSAMP=1;MSQ=97.07;AN=16834;AC=2;NS=8438;AC_Hom=2;AC_Het=0;AC_Hemi=0;MAF=0.000118511;HWE=5.92593e-05;NFAM=1
3	82985668	181785	N	<DEL>	1091.43	PASS	SVTYPE=DEL;POS=82985668;SVLEN=-7394;END=82993062;STRANDS=+-:41;CIPOS=-2,0;CIEND=-10,10;CIPOS95=0,0;CIEND95=0,0;SU=41;PE=22;SR=19;ALG=PROD;AF=5.94e-05;NSAMP=1;MSQ=1091.16;AN=16834;AC=1;NS=8438;AC_Hom=0;AC_Het=1;AC_Hemi=0;MAF=5.92557e-05;HWE=1;NFAM=1
3	82990624	6173_2	N	[1:100690621[N	32636.7	LOW	SVTYPE=BND;POS=82990624;STRANDS=--:34;CIPOS=-9,8;CIEND=-29,30;CIPOS95=0,0;CIEND95=0,0;MATEID=6173_1;EVENT=6173;SECONDARY;SU=34;PE=0;SR=34;ALG=PROD;AF=0.08043;NSAMP=1346;MSQ=23.27;AN=16834;AC=1354;NS=8438;AC_Hom=16;AC_Het=1344;AC_Hemi=0;MAF=0.0805878;HWE=2.0064e-16;NFAM=1215
3	82997186	307471	N	<INV>	14.92	LOW	SVTYPE=INV;POS=82997186;SVLEN=107183086;END=190180272;STRANDS=++:5,--:4;IMPRECISE;CIPOS=0,4;CIEND=0,8;CIPOS95=0,3;CIEND95=0,3;SU=9;PE=4;SR=5;ALG=PROD;AF=5.94e-05;NSAMP=1;MSQ=14.92;AN=16834;AC=1;NS=8438;AC_Hom=0;AC_Het=1;AC_Hemi=0;MAF=5.92557e-05;HWE=1;NFAM=1
3	83014470	181786_1	N	N[3:83014526[	994.18	LOW	SVTYPE=BND;POS=83014470;STRANDS=+-:34;CIPOS=-23,22;CIEND=-23,22;CIPOS95=0,0;CIEND95=0,0;MATEID=181786_2;EVENT=181786;SU=34;PE=0;SR=34;ALG=PROD;AF=0.0002376;NSAMP=4;MSQ=248.01;AN=16834;AC=4;NS=8438;AC_Hom=0;AC_Het=4;AC_Hemi=0;MAF=0.000237023;HWE=1;NFAM=4
3	83014526	181786_2	N	]3:83014470]N	994.18	LOW	SVTYPE=BND;POS=83014470;STRANDS=+-:34;CIPOS=-23,22;CIEND=-23,22;CIPOS95=0,0;CIEND95=0,0;MATEID=181786_1;EVENT=181786;SECONDARY;SU=34;PE=0;SR=34;ALG=PROD;AF=0.0002376;NSAMP=4;MSQ=248.01;AN=16834;AC=4;NS=8438;AC_Hom=0;AC_Het=4;AC_Hemi=0;MAF=0.000237023;HWE=1;NFAM=4
3	83017227	181787	N	<DEL>	99300.6	PASS	SVTYPE=DEL;POS=83017227;SVLEN=-3015;END=83020242;STRANDS=+-:2772;CIPOS=-1,1;CIEND=-1,0;CIPOS95=0,0;CIEND95=0,0;SU=2772;PE=2092;SR=680;ALG=PROD;AF=0.0199;NSAMP=328;MSQ=302.74;AN=16834;AC=335;NS=8438;AC_Hom=14;AC_Het=321;AC_Hemi=0;MAF=0.0198507;HWE=0.0484137;NFAM=326
3	83018746	181788	N	<DEL>	1729.07	PASS	SVTYPE=DEL;POS=83018746;SVLEN=-2328;END=83021074;STRANDS=+-:42;IMPRECISE;CIPOS=-45,238;CIEND=-204,30;CIPOS95=-34,34;CIEND95=-32,30;SU=42;PE=42;SR=0;ALG=PROD;AF=0.0002376;NSAMP=4;MSQ=432.27;AN=16834;AC=4;NS=8438;AC_Hom=0;AC_Het=4;AC_Hemi=0;MAF=0.000237023;HWE=1;NFAM=4
3	83020892	307472	N	<INV>	260.82	LOW	SVTYPE=INV;POS=83020892;SVLEN=200;END=83021092;STRANDS=++:1,--:6;IMPRECISE;CIPOS=-65,9;CIEND=-10,3;CIPOS95=-54,0;CIEND95=-8,1;SU=7;PE=7;SR=0;ALG=PROD;AF=5.94e-05;NSAMP=1;MSQ=260.82;AN=16834;AC=1;NS=8438;AC_Hom=0;AC_Het=1;AC_Hemi=0;MAF=5.92557e-05;HWE=1;NFAM=1
3	83060279	181789	N	<DEL>	537.85	PASS	SVTYPE=DEL;POS=83060279;SVLEN=-4023;END=83064302;STRANDS=+-:25;CIPOS=-26,27;CIEND=-30,30;CIPOS95=0,0;CIEND95=0,0;SU=25;PE=18;SR=7;ALG=PROD;AF=0.0001188;NSAMP=2;MSQ=268.2;AN=16834;AC=2;NS=8438;AC_Hom=0;AC_Het=2;AC_Hemi=0;MAF=0.000118511;HWE=1;NFAM=2
3	83063753	40044_1	N	N[14:104515440[	1693.81	LOW	SVTYPE=BND;POS=83063753;STRANDS=+-:15;CIPOS=-26,25;CIEND=-26,25;CIPOS95=0,0;CIEND95=0,0;MATEID=40044_2;EVENT=40044;SU=15;PE=0;SR=15;ALG=PROD;AF=0.0004158;NSAMP=7;MSQ=241.59;AN=16834;AC=7;NS=8438;AC_Hom=0;AC_Het=7;AC_Hemi=0;MAF=0.00041479;HWE=1;NFAM=7
3	83080355	181790	N	<DEL>	215.6	PASS	SVTYPE=DEL;POS=83080355;SVLEN=-12657;END=83093012;STRANDS=+-:13;CIPOS=-5,6;CIEND=-10,10;CIPOS95=0,0;CIEND95=0,0;SU=13;PE=8;SR=5;ALG=PROD;AF=5.94e-05;NSAMP=1;MSQ=215.6;AN=16834;AC=1;NS=8438;AC_Hom=0;AC_Het=1;AC_Hemi=0;MAF=5.92557e-05;HWE=1;NFAM=1
3	83081263	181791	N	<DEL>	267.11	PASS	SVTYPE=DEL;POS=83081263;SVLEN=-331;END=83081594;STRANDS=+-:7;CIPOS=-5,4;CIEND=-5,4;CIPOS95=0,0;CIEND95=0,0;SU=7;PE=0;SR=7;ALG=PROD;AF=5.94e-05;NSAMP=1;MSQ=266.76;AN=16834;AC=1;NS=8438;AC_Hom=0;AC_Het=1;AC_Hemi=0;MAF=5.92557e-05;HWE=1;NFAM=1
3	83082353	181792	N	<DEL>	479.61	PASS	SVTYPE=DEL;POS=83082353;SVLEN=-27486;END=83109839;STRANDS=+-:22;CIPOS=-9,10;CIEND=-4,2;CIPOS95=0,0;CIEND95=0,0;SU=22;PE=11;SR=11;ALG=PROD;AF=5.94e-05;NSAMP=1;MSQ=479.61;AN=16834;AC=1;NS=8438;AC_Hom=0;AC_Het=1;AC_Hemi=0;MAF=5.92557e-05;HWE=1;NFAM=1
3	83082458	275509_2	N	N[3:82969978[	99.01	LOW	SVTYPE=BND;POS=82969978;STRANDS=-+:9;CIPOS=-8,6;CIEND=-7,4;CIPOS95=0,0;CIEND95=0,0;MATEID=275509_1;EVENT=275509;SECONDARY;SU=9;PE=4;SR=5;ALG=PROD;AF=0.0001188;NSAMP=1;MSQ=97.07;AN=16834;AC=2;NS=8438;AC_Hom=2;AC_Het=0;AC_Hemi=0;MAF=0.000118511;HWE=5.92593e-05;NFAM=1
3	83102384	31942_2	N	]2:160181644]N	5108.11	LOW	SVTYPE=BND;POS=83102384;STRANDS=+-:103;CIPOS=-9,2;CIEND=-4,9;CIPOS95=0,0;CIEND95=0,0;MATEID=31942_1;EVENT=31942;SECONDARY;SU=103;PE=65;SR=38;ALG=PROD;AF=0.01297;NSAMP=218;MSQ=21.77;AN=16806;AC=218;NS=8424;AC_Hom=0;AC_Het=218;AC_Hemi=0;MAF=0.0129392;HWE=0.406712;NFAM=212
3	83102384	42693_1	N	[5:16982910[N	12732.9	LOW	SVTYPE=BND;POS=83102384;STRANDS=--:4;CIPOS=-9,8;CIEND=-9,8;CIPOS95=0,0;CIEND95=0,0;MATEID=42693_2;EVENT=42693;SU=4;PE=0;SR=4;ALG=PROD;AF=0.03943;NSAMP=644;MSQ=19.06;AN=16816;AC=663;NS=8429;AC_Hom=38;AC_Het=627;AC_Hemi=0;MAF=0.0394471;HWE=0.110768;NFAM=607
3	83102417	31943_2	N	N[2:160181548[	9879.22	LOW	SVTYPE=BND;POS=83102417;STRANDS=-+:105;CIPOS=-6,8;CIEND=-2,2;CIPOS95=0,0;CIEND95=0,0;MATEID=31943_1;EVENT=31943;SECONDARY;SU=105;PE=55;SR=50;ALG=PROD;AF=0.03098;NSAMP=513;MSQ=18.37;AN=16820;AC=521;NS=8431;AC_Hom=16;AC_Het=506;AC_Hemi=0;MAF=0.0309572;HWE=1;NFAM=473
3	83107852	39685_1	N	[13:90120018[N	1155.67	LOW	SVTYPE=BND;POS=83107852;STRANDS=--:72;IMPRECISE;CIPOS=-394,25;CIEND=-394,25;CIPOS95=-46,25;CIEND95=-46,25;MATEID=39685_2;EVENT=39685;SU=72;PE=72;SR=0;ALG=PROD;AF=0.002495;NSAMP=42;MSQ=26.63;AN=16834;AC=42;NS=8438;AC_Hom=0;AC_Het=42;AC_Hemi=0;MAF=0.00248874;HWE=1;NFAM=41
3	83119455	181793	N	<DEL>	1291.92	PASS	SVTYPE=DEL;POS=83119455;SVLEN=-953;END=83120408;STRANDS=+-:51;CIPOS=-27,30;CIEND=-22,20;CIPOS95=0,0;CIEND95=0,0;SU=51;PE=31;SR=20;ALG=PROD;AF=0.0001188;NSAMP=2;MSQ=645.97;AN=16834;AC=2;NS=8438;AC_Hom=0;AC_Het=2;AC_Hemi=0;MAF=0.000118511;HWE=1;NFAM=1
3	83120416	181794	N	<DEL>	287.68	PASS	SVTYPE=DEL;POS=83120416;SVLEN=-37587;END=83158003;STRANDS=+-:13;CIPOS=-6,6;CIEND=-8,3;CIPOS95=0,0;CIEND95=0,0;SU=13;PE=8;SR=5;ALG=PROD;AF=5.94e-05;NSAMP=1;MSQ=287.68;AN=16834;AC=1;NS=8438;AC_Hom=0;AC_Het=1;AC_Hemi=0;MAF=5.92557e-05;HWE=1;NFAM=1
3	83136220	41621_1	N	N[20:51666651[	15.51	LOW	SVTYPE=BND;POS=83136220;STRANDS=+-:4;CIPOS=-9,8;CIEND=-9,8;CIPOS95=0,0;CIEND95=0,0;MATEID=41621_2;EVENT=41621;SU=4;PE=0;SR=4;ALG=PROD;AF=5.94e-05;NSAMP=1;MSQ=12.23;AN=16834;AC=1;NS=8438;AC_Hom=0;AC_Het=1;AC_Hemi=0;MAF=5.92557e-05;HWE=1;NFAM=1
3	83149786	181796	N	<DEL>	455.5	PASS	SVTYPE=DEL;POS=83149786;SVLEN=-2203;END=83151989;STRANDS=+-:20;CIPOS=-8,10;CIEND=-10,10;CIPOS95=0,0;CIEND95=0,0;SU=20;PE=14;SR=6;ALG=PROD;AF=5.94e-05;NSAMP=1;MSQ=455.5;AN=16834;AC=1;NS=8438;AC_Hom=0;AC_Het=1;AC_Hemi=0;MAF=5.92557e-05;HWE=1;NFAM=1
3	83166200	181797_1	N	N[3:83166457[	41.63	LOW	SVTYPE=BND;POS=83166200;STRANDS=+-:4;CIPOS=-9,8;CIEND=-9,8;CIPOS95=0,0;CIEND95=0,0;MATEID=181797_2;EVENT=181797;SU=4;PE=0;SR=4;ALG=PROD;AF=0.0002376;NSAMP=4;MSQ=8.95;AN=16834;AC=4;NS=8438;AC_Hom=0;AC_Het=4;AC_Hemi=0;MAF=0.000237023;HWE=1;NFAM=4
3	83166410	181798	N	<DEL>	416.55	PASS	SVTYPE=DEL;POS=83166410;SVLEN=-2335;END=83168745;STRANDS=+-:23;CIPOS=0,3;CIEND=-10,10;CIPOS95=0,0;CIEND95=0,0;SU=23;PE=16;SR=7;ALG=PROD;AF=5.94e-05;NSAMP=1;MSQ=416.55;AN=16834;AC=1;NS=8438;AC_Hom=0;AC_Het=1;AC_Hemi=0;MAF=5.92557e-05;HWE=1;NFAM=1
3	83166457	181797_2	N	]3:83166200]N	41.63	LOW	SVTYPE=BND;POS=83166200;STRANDS=+-:4;CIPOS=-9,8;CIEND=-9,8;CIPOS95=0,0;CIEND95=0,0;MATEID=181797_1;EVENT=181797;SECONDARY;SU=4;PE=0;SR=4;ALG=PROD;AF=0.0002376;NSAMP=4;MSQ=8.95;AN=16834;AC=4;NS=8438;AC_Hom=0;AC_Het=4;AC_Hemi=0;MAF=0.000237023;HWE=1;NFAM=4
3	83196430	275510	N	<DUP>	67.4	PASS	SVTYPE=DUP;POS=83196430;SVLEN=5158;END=83201588;STRANDS=-+:9;CIPOS=-10,10;CIEND=-5,6;CIPOS95=0,0;CIEND95=0,0;SU=9;PE=4;SR=5;ALG=PROD;AF=5.94e-05;NSAMP=1;MSQ=60.65;AN=16834;AC=1;NS=8438;AC_Hom=0;AC_Het=1;AC_Hemi=0;MAF=5.92557e-05;HWE=1;NFAM=1
3	83203883	31946_2	N	[2:182178046[N	271.05	LOW	SVTYPE=BND;POS=83203883;STRANDS=--:4;IMPRECISE;CIPOS=-450,30;CIEND=-392,30;CIPOS95=-190,30;CIEND95=-145,30;MATEID=31946_1;EVENT=31946;SECONDARY;SU=4;PE=4;SR=0;ALG=PROD;AF=0.0008911;NSAMP=15;MSQ=17.04;AN=16834;AC=15;NS=8438;AC_Hom=0;AC_Het=15;AC_Hemi=0;MAF=0.000888836;HWE=1;NFAM=15
3	83203883	45270_1	N	]X:811160]N	5805.93	LOW	SVTYPE=BND;POS=83203883;STRANDS=-+:99;IMPRECISE;CIPOS=-338,15;CIEND=-47,134;CIPOS95=-54,15;CIEND95=-6,6;MATEID=45270_2;EVENT=45270;SU=99;PE=99;SR=0;ALG=PROD;AF=0.01152;NSAMP=194;MSQ=29.13;AN=16834;AC=194;NS=8438;AC_Hom=0;AC_Het=194;AC_Hemi=0;MAF=0.0114956;HWE=0.630398;NFAM=192
3	83203886	307474_1	N	[3:85261984[N	2346.35	LOW	SVTYPE=BND;POS=83203886;STRANDS=--:29;IMPRECISE;CIPOS=-292,30;CIEND=-161,33;CIPOS95=-66,30;CIEND95=-23,23;MATEID=307474_2;EVENT=307474;SU=29;PE=29;SR=0;ALG=PROD;AF=0.004633;NSAMP=78;MSQ=28.89;AN=16834;AC=78;NS=8438;AC_Hom=0;AC_Het=79;AC_Hemi=0;MAF=0.0046812;HWE=1;NFAM=75
3	83203886	39367_1	N	[12:9760059[N	25.62	LOW	SVTYPE=BND;POS=83203886;STRANDS=--:4;IMPRECISE;CIPOS=-390,10;CIEND=-279,10;CIPOS95=-193,1;CIEND95=-132,2;MATEID=39367_2;EVENT=39367;SU=4;PE=4;SR=0;ALG=PROD;AF=5.94e-05;NSAMP=1;MSQ=20.89;AN=16834;AC=1;NS=8438;AC_Hom=0;AC_Het=1;AC_Hemi=0;MAF=5.92557e-05;HWE=1;NFAM=1
3	83203886	39391_1	N	[12:33116344[N	190.05	LOW	SVTYPE=BND;POS=83203886;STRANDS=--:4;IMPRECISE;CIPOS=-362,10;CIEND=-243,10;CIPOS95=-156,1;CIEND95=-121,1;MATEID=39391_2;EVENT=39391;SU=4;PE=4;SR=0;ALG=PROD;AF=0.0004158;NSAMP=7;MSQ=25.49;AN=16834;AC=7;NS=8438;AC_Hom=0;AC_Het=7;AC_Hemi=0;MAF=0.00041479;HWE=1;NFAM=7
3	83203886	39869_1	N	[14:54361925[N	3078.31	LOW	SVTYPE=BND;POS=83203886;STRANDS=--:8;IMPRECISE;CIPOS=-536,50;CIEND=-264,50;CIPOS95=-152,50;CIEND95=-56,50;MATEID=39869_2;EVENT=39869;SU=8;PE=8;SR=0;ALG=PROD;AF=0.006772;NSAMP=114;MSQ=25.86;AN=16834;AC=114;NS=8438;AC_Hom=0;AC_Het=115;AC_Hemi=0;MAF=0.00681441;HWE=1;NFAM=111
3	83203886	43936_1	N	[7:20720737[N	324.77	LOW	SVTYPE=BND;POS=83203886;STRANDS=--:8;IMPRECISE;CIPOS=-335,30;CIEND=-264,30;CIPOS95=-118,30;CIEND95=-64,30;MATEID=43936_2;EVENT=43936;SU=8;PE=8;SR=0;ALG=PROD;AF=0.0009505;NSAMP=16;MSQ=19.16;AN=16834;AC=16;NS=8438;AC_Hom=0;AC_Het=16;AC_Hemi=0;MAF=0.000948092;HWE=1;NFAM=16
3	83203886	6178_2	N	]1:168998100]N	2351.27	LOW	SVTYPE=BND;POS=83203886;STRANDS=+-:25;IMPRECISE;CIPOS=-334,50;CIEND=-48,307;CIPOS95=-81,50;CIEND95=-22,22;MATEID=6178_1;EVENT=6178;SECONDARY;SU=25;PE=25;SR=0;ALG=PROD;AF=0.00493;NSAMP=83;MSQ=27.37;AN=16834;AC=83;NS=8438;AC_Hom=0;AC_Het=83;AC_Hemi=0;MAF=0.00491823;HWE=1;NFAM=75
3	83203886	6181_2	N	]1:219648979]N	6197.72	LOW	SVTYPE=BND;POS=83203886;STRANDS=+-:34;IMPRECISE;CIPOS=-440,50;CIEND=-50,281;CIPOS95=-114,50;CIEND95=-32,32;MATEID=6181_1;EVENT=6181;SECONDARY;SU=34;PE=34;SR=0;ALG=PROD;AF=0.00992;NSAMP=167;MSQ=36.23;AN=16834;AC=167;NS=8438;AC_Hom=0;AC_Het=167;AC_Hemi=0;MAF=0.00989571;HWE=1;NFAM=159
3	83203886	6188_2	N	]1:221697525]N	1041.95	LOW	SVTYPE=BND;POS=83203886;STRANDS=+-:4;IMPRECISE;CIPOS=-419,50;CIEND=-50,356;CIPOS95=-141,50;CIEND95=-50,104;MATEID=6188_1;EVENT=6188;SECONDARY;SU=4;PE=4;SR=0;ALG=PROD;AF=0.003564;NSAMP=60;MSQ=15.93;AN=16834;AC=60;NS=8438;AC_Hom=0;AC_Het=60;AC_Hemi=0;MAF=0.00355534;HWE=1;NFAM=57
3	83203887	44196_1	N	[7:96942086[N	200.95	LOW	SVTYPE=BND;POS=83203887;STRANDS=--:4;IMPRECISE;CIPOS=-454,8;CIEND=-226,10;CIPOS95=-135,0;CIEND95=-102,2;MATEID=44196_2;EVENT=44196;SU=4;PE=4;SR=0;ALG=PROD;AF=0.0005346;NSAMP=9;MSQ=19.6;AN=16834;AC=9;NS=8438;AC_Hom=0;AC_Het=9;AC_Hemi=0;MAF=0.000533302;HWE=1;NFAM=8
3	83203887	6185_2	N	]1:67096408]N	62.9	LOW	SVTYPE=BND;POS=83203887;STRANDS=+-:4;IMPRECISE;CIPOS=-426,50;CIEND=-50,474;CIPOS95=-166,50;CIEND95=-50,137;MATEID=6185_1;EVENT=6185;SECONDARY;SU=4;PE=4;SR=0;ALG=PROD;AF=5.94e-05;NSAMP=1;MSQ=62.87;AN=16834;AC=1;NS=8438;AC_Hom=0;AC_Het=1;AC_Hemi=0;MAF=5.92557e-05;HWE=1;NFAM=1
3	83203889	40659_1	N	]17:8011079]N	522.13	LOW	SVTYPE=BND;POS=83203889;STRANDS=-+:5;IMPRECISE;CIPOS=-368,50;CIEND=-50,453;CIPOS95=-160,50;CIEND95=-50,114;MATEID=40659_2;EVENT=40659;SU=5;PE=5;SR=0;ALG=PROD;AF=0.001544;NSAMP=26;MSQ=19.23;AN=16834;AC=26;NS=8438;AC_Hom=0;AC_Het=26;AC_Hemi=0;MAF=0.00154065;HWE=1;NFAM=26
3	83203893	43608_1	N	]6:100860409]N	288.09	LOW	SVTYPE=BND;POS=83203893;STRANDS=-+:4;IMPRECISE;CIPOS=-573,50;CIEND=-50,430;CIPOS95=-186,50;CIEND95=-50,131;MATEID=43608_2;EVENT=43608;SU=4;PE=4;SR=0;ALG=PROD;AF=0.0006534;NSAMP=11;MSQ=24.73;AN=16834;AC=11;NS=8438;AC_Hom=0;AC_Het=11;AC_Hemi=0;MAF=0.000651813;HWE=1;NFAM=11
3	83203896	31945_2	N	[2:97325263[N	721.79	LOW	SVTYPE=BND;POS=83203896;STRANDS=--:4;IMPRECISE;CIPOS=-391,50;CIEND=-330,50;CIPOS95=-189,50;CIEND95=-140,50;MATEID=31945_1;EVENT=31945;SECONDARY;SU=4;PE=4;SR=0;ALG=PROD;AF=0.001366;NSAMP=23;MSQ=30.32;AN=16834;AC=23;NS=8438;AC_Hom=0;AC_Het=23;AC_Hemi=0;MAF=0.00136288;HWE=1;NFAM=23
3	83203897	41129_1	N	[19:1692852[N	56.68	LOW	SVTYPE=BND;POS=83203897;STRANDS=--:4;IMPRECISE;CIPOS=-506,30;CIEND=-244,30;CIPOS95=-171,30;CIEND95=-96,30;MATEID=41129_2;EVENT=41129;SU=4;PE=4;SR=0;ALG=PROD;AF=0.0001188;NSAMP=2;MSQ=27.36;AN=16834;AC=2;NS=8438;AC_Hom=0;AC_Het=2;AC_Hemi=0;MAF=0.000118511;HWE=1;NFAM=2
3	83203899	40410_1	N	]16:18006824]N	861.91	LOW	SVTYPE=BND;POS=83203899;STRANDS=-+:4;IMPRECISE;CIPOS=-535,50;CIEND=-50,492;CIPOS95=-188,50;CIEND95=-50,138;MATEID=40410_2;EVENT=40410;SU=4;PE=4;SR=0;ALG=PROD;AF=0.002198;NSAMP=37;MSQ=21.53;AN=16834;AC=37;NS=8438;AC_Hom=0;AC_Het=38;AC_Hemi=0;MAF=0.00225172;HWE=1;NFAM=36
3	83203901	31944_2	N	[2:145705062[N	1544.43	LOW	SVTYPE=BND;POS=83203901;STRANDS=--:8;IMPRECISE;CIPOS=-525,30;CIEND=-301,30;CIPOS95=-157,30;CIEND95=-87,30;MATEID=31944_1;EVENT=31944;SECONDARY;SU=8;PE=8;SR=0;ALG=PROD;AF=0.003505;NSAMP=59;MSQ=24.65;AN=16834;AC=59;NS=8438;AC_Hom=0;AC_Het=60;AC_Hemi=0;MAF=0.00355534;HWE=1;NFAM=58
3	83203905	38255_1	N	[10:33317430[N	1052.3	LOW	SVTYPE=BND;POS=83203905;STRANDS=--:4;IMPRECISE;CIPOS=-530,10;CIEND=-338,10;CIPOS95=-181,1;CIEND95=-163,1;MATEID=38255_2;EVENT=38255;SU=4;PE=4;SR=0;ALG=PROD;AF=0.002257;NSAMP=38;MSQ=26.67;AN=16834;AC=38;NS=8438;AC_Hom=0;AC_Het=38;AC_Hemi=0;MAF=0.00225172;HWE=1;NFAM=38
3	83203909	39019_1	N	]12:10005685]N	821.96	LOW	SVTYPE=BND;POS=83203909;STRANDS=-+:5;IMPRECISE;CIPOS=-50,48;CIEND=-50,50;CIPOS95=-3,3;CIEND95=-3,3;MATEID=39019_2;EVENT=39019;SU=5;PE=4;SR=1;ALG=PROD;AF=0.002139;NSAMP=36;MSQ=20.99;AN=16834;AC=36;NS=8438;AC_Hom=0;AC_Het=36;AC_Hemi=0;MAF=0.00213321;HWE=1;NFAM=36
3	83203910	42481_1	N	]4:158994174]N	4604.88	LOW	SVTYPE=BND;POS=83203910;STRANDS=-+:12;IMPRECISE;CIPOS=-467,50;CIEND=-50,435;CIPOS95=-127,50;CIEND95=-50,59;MATEID=42481_2;EVENT=42481;SU=12;PE=12;SR=0;ALG=PROD;AF=0.009564;NSAMP=161;MSQ=27.46;AN=16834;AC=161;NS=8438;AC_Hom=0;AC_Het=162;AC_Hemi=0;MAF=0.00959943;HWE=1;NFAM=144
3	83203913	42188_1	N	[4:59501549[N	356.32	LOW	SVTYPE=BND;POS=83203913;STRANDS=--:4;IMPRECISE;CIPOS=-30,27;CIEND=-30,30;CIPOS95=-3,3;CIEND95=-3,3;MATEID=42188_2;EVENT=42188;SU=4;PE=3;SR=1;ALG=PROD;AF=0.0008317;NSAMP=14;MSQ=24.79;AN=16834;AC=14;NS=8438;AC_Hom=0;AC_Het=14;AC_Hemi=0;MAF=0.00082958;HWE=1;NFAM=14
3	83203914	43848_1	N	[7:324146[N	252.8	LOW	SVTYPE=BND;POS=83203914;STRANDS=--:4;IMPRECISE;CIPOS=-306,30;CIEND=-216,30;CIPOS95=-153,30;CIEND95=-84,30;MATEID=43848_2;EVENT=43848;SU=4;PE=4;SR=0;ALG=PROD;AF=0.001129;NSAMP=19;MSQ=12.22;AN=16834;AC=19;NS=8438;AC_Hom=0;AC_Het=19;AC_Hemi=0;MAF=0.00112586;HWE=1;NFAM=19
3	83203917	41661_1	N	[20:61052195[N	169.83	LOW	SVTYPE=BND;POS=83203917;STRANDS=--:4;IMPRECISE;CIPOS=-49,50;CIEND=-50,49;CIPOS95=-3,3;CIEND95=-3,3;MATEID=41661_2;EVENT=41661;SU=4;PE=3;SR=1;ALG=PROD;AF=0.0007722;NSAMP=13;MSQ=10.91;AN=16834;AC=13;NS=8438;AC_Hom=0;AC_Het=13;AC_Hemi=0;MAF=0.000770325;HWE=1;NFAM=13
3	83203919	40853_1	N	[17:65490302[N	135.22	LOW	SVTYPE=BND;POS=83203919;STRANDS=--:6;IMPRECISE;CIPOS=-50,50;CIEND=-50,49;CIPOS95=-1,1;CIEND95=-1,1;MATEID=40853_2;EVENT=40853;SU=6;PE=4;SR=2;ALG=PROD;AF=0.0004752;NSAMP=8;MSQ=14.54;AN=16834;AC=8;NS=8438;AC_Hom=0;AC_Het=8;AC_Hemi=0;MAF=0.000474046;HWE=1;NFAM=8
3	83203943	39093_1	N	N]12:40933297]	1047.58	LOW	SVTYPE=BND;POS=83203943;STRANDS=++:17;IMPRECISE;CIPOS=-50,259;CIEND=-49,503;CIPOS95=-25,25;CIEND95=-49,108;MATEID=39093_2;EVENT=39093;SU=17;PE=17;SR=0;ALG=PROD;AF=0.002792;NSAMP=47;MSQ=20.88;AN=16834;AC=47;NS=8438;AC_Hom=0;AC_Het=47;AC_Hemi=0;MAF=0.00278502;HWE=1;NFAM=44
3	83203967	41279_1	N	N[19:34248496[	8886.34	LOW	SVTYPE=BND;POS=83203967;STRANDS=-+:1369,+-:14;IMPRECISE;CIPOS=-405,648;CIEND=-352,665;CIPOS95=-110,110;CIEND95=-155,155;MATEID=41279_2;EVENT=41279;SU=1383;PE=1383;SR=0;ALG=SUM;AF=0.01616;NSAMP=272;MSQ=31.79;RETAINED;AN=16834;AC=272;NS=8438;AC_Hom=0;AC_Het=272;AC_Hemi=0;MAF=0.0161176;HWE=0.283524;NFAM=248
3	83203981	44186_1	N	[7:95144462[N	35143.5	LOW	SVTYPE=BND;POS=83203981;STRANDS=--:2704;IMPRECISE;CIPOS=-54,40;CIEND=-192,34;CIPOS95=0,0;CIEND95=-5,5;MATEID=44186_2;EVENT=44186;SU=2704;PE=2704;SR=0;ALG=PROD;AF=0.04348;NSAMP=732;MSQ=47.58;AN=16834;AC=732;NS=8438;AC_Hom=0;AC_Het=732;AC_Hemi=0;MAF=0.0433752;HWE=1.10456e-07;NFAM=660
3	83203991	39395_1	N	[12:40933094[N	663.99	LOW	SVTYPE=BND;POS=83203991;STRANDS=--:35;IMPRECISE;CIPOS=-199,50;CIEND=-280,50;CIPOS95=-24,24;CIEND95=-59,50;MATEID=39395_2;EVENT=39395;SU=35;PE=35;SR=0;ALG=PROD;AF=0.001485;NSAMP=25;MSQ=25.26;AN=16834;AC=25;NS=8438;AC_Hom=0;AC_Het=25;AC_Hemi=0;MAF=0.00148139;HWE=1;NFAM=25
3	83204009	40630_1	N	N]16:88290509]	5290.96	LOW	SVTYPE=BND;POS=83204009;STRANDS=++:39;CIPOS=-5,10;CIEND=-10,10;CIPOS95=0,0;CIEND95=0,0;MATEID=40630_2;EVENT=40630;SU=39;PE=31;SR=8;ALG=PROD;AF=0.009861;NSAMP=166;MSQ=30.72;AN=16834;AC=166;NS=8438;AC_Hom=0;AC_Het=167;AC_Hemi=0;MAF=0.00989571;HWE=1;NFAM=149
3	83204011	31952_2	N	N[2:73420963[	1243.62	LOW	SVTYPE=BND;POS=83204011;STRANDS=-+:4;IMPRECISE;CIPOS=-50,489;CIEND=-320,50;CIPOS95=-50,150;CIEND95=-125,50;MATEID=31952_1;EVENT=31952;SECONDARY;SU=4;PE=4;SR=0;ALG=PROD;AF=0.002851;NSAMP=48;MSQ=25.07;AN=16834;AC=48;NS=8438;AC_Hom=0;AC_Het=48;AC_Hemi=0;MAF=0.00284428;HWE=1;NFAM=47
3	83204012	39647_1	N	N]13:76484216]	1541.56	LOW	SVTYPE=BND;POS=83204012;STRANDS=++:77;CIPOS=-5,9;CIEND=-9,9;CIPOS95=0,0;CIEND95=0,0;MATEID=39647_2;EVENT=39647;SU=77;PE=42;SR=35;ALG=PROD;AF=0.003445;NSAMP=58;MSQ=25.32;AN=16834;AC=58;NS=8438;AC_Hom=0;AC_Het=58;AC_Hemi=0;MAF=0.00343683;HWE=1;NFAM=56
3	83204013	31949_2	N	N]2:97325029]	595.66	LOW	SVTYPE=BND;POS=83204013;STRANDS=++:47;CIPOS=-5,10;CIEND=-9,9;CIPOS95=0,0;CIEND95=0,0;MATEID=31949_1;EVENT=31949;SECONDARY;SU=47;PE=27;SR=20;ALG=PROD;AF=0.0008911;NSAMP=15;MSQ=38.57;AN=16834;AC=15;NS=8438;AC_Hom=0;AC_Het=15;AC_Hemi=0;MAF=0.000888836;HWE=1;NFAM=15
3	83204017	38290_1	N	]10:57223822]N	974.6	LOW	SVTYPE=BND;POS=83204017;STRANDS=-+:21;IMPRECISE;CIPOS=-240,50;CIEND=-16,475;CIPOS95=-41,41;CIEND95=-16,104;MATEID=38290_2;EVENT=38290;SU=21;PE=21;SR=0;ALG=PROD;AF=0.002139;NSAMP=36;MSQ=26.59;AN=16834;AC=36;NS=8438;AC_Hom=0;AC_Het=36;AC_Hemi=0;MAF=0.00213321;HWE=1;NFAM=36
3	83204017	39655_1	N	N[13:79233450[	826.67	LOW	SVTYPE=BND;POS=83204017;STRANDS=+-:23;IMPRECISE;CIPOS=-48,615;CIEND=-295,60;CIPOS95=-48,195;CIEND95=-92,60;MATEID=39655_2;EVENT=39655;SU=23;PE=15;SR=8;ALG=SUM;AF=0.001485;NSAMP=25;MSQ=32.56;AN=16834;AC=25;NS=8438;AC_Hom=0;AC_Het=25;AC_Hemi=0;MAF=0.00148139;HWE=1;NFAM=23
3	83204020	45028_1	N	N[9:86543874[	7434.6	LOW	SVTYPE=BND;POS=83204020;STRANDS=+-:148;IMPRECISE;CIPOS=-18,380;CIEND=-149,47;CIPOS95=-18,42;CIEND95=-6,6;MATEID=45028_2;EVENT=45028;SU=148;PE=148;SR=0;ALG=PROD;AF=0.01194;NSAMP=201;MSQ=36.19;AN=16834;AC=201;NS=8438;AC_Hom=0;AC_Het=202;AC_Hemi=0;MAF=0.0119697;HWE=0.635282;NFAM=189
3	83204021	40821_1	N	N[17:55527655[	97.57	LOW	SVTYPE=BND;POS=83204021;STRANDS=+-:6;IMPRECISE;CIPOS=-6,10;CIEND=-10,10;CIPOS95=-1,1;CIEND95=-1,1;MATEID=40821_2;EVENT=40821;SU=6;PE=3;SR=3;ALG=PROD;AF=0.0001782;NSAMP=3;MSQ=31.84;AN=16834;AC=3;NS=8438;AC_Hom=0;AC_Het=3;AC_Hemi=0;MAF=0.000177767;HWE=1;NFAM=3
3	83204022	42186_1	N	N]4:59501569]	19416.8	LOW	SVTYPE=BND;POS=83204022;STRANDS=++:29;CIPOS=-15,12;CIEND=-8,12;CIPOS95=0,0;CIEND95=0,0;MATEID=42186_2;EVENT=42186;SU=29;PE=15;SR=14;ALG=PROD;AF=0.03529;NSAMP=594;MSQ=31.98;AN=16834;AC=594;NS=8438;AC_Hom=0;AC_Het=595;AC_Hemi=0;MAF=0.0352572;HWE=3.54214e-05;NFAM=542
3	83204022	45006_1	N	N[9:79770247[	79.86	LOW	SVTYPE=BND;POS=83204022;STRANDS=+-:4;IMPRECISE;CIPOS=-4,10;CIEND=-10,9;CIPOS95=-1,3;CIEND95=-3,3;MATEID=45006_2;EVENT=45006;SU=4;PE=3;SR=1;ALG=PROD;AF=0.0001782;NSAMP=3;MSQ=26.04;AN=16834;AC=3;NS=8438;AC_Hom=0;AC_Het=3;AC_Hemi=0;MAF=0.000177767;HWE=1;NFAM=3
3	83204026	39248_1	N	N[12:98862688[	484.39	LOW	SVTYPE=BND;POS=83204026;STRANDS=+-:12;IMPRECISE;CIPOS=-44,563;CIEND=-226,50;CIPOS95=-44,134;CIEND95=-55,50;MATEID=39248_2;EVENT=39248;SU=12;PE=12;SR=0;ALG=PROD;AF=0.0008911;NSAMP=15;MSQ=31.54;AN=16834;AC=15;NS=8438;AC_Hom=0;AC_Het=15;AC_Hemi=0;MAF=0.000888836;HWE=1;NFAM=15
3	83204028	38566_1	N	N]11:74838410]	212.05	LOW	SVTYPE=BND;POS=83204028;STRANDS=++:5;IMPRECISE;CIPOS=-9,452;CIEND=-10,390;CIPOS95=0,160;CIEND95=-2,119;MATEID=38566_2;EVENT=38566;SU=5;PE=5;SR=0;ALG=PROD;AF=0.000594;NSAMP=10;MSQ=20.38;AN=16834;AC=10;NS=8438;AC_Hom=0;AC_Het=10;AC_Hemi=0;MAF=0.000592557;HWE=1;NFAM=10
3	83204028	43774_1	N	N]6:148230729]	181.52	LOW	SVTYPE=BND;POS=83204028;STRANDS=++:5;IMPRECISE;CIPOS=-44,47;CIEND=-50,49;CIPOS95=-3,3;CIEND95=-3,3;MATEID=43774_2;EVENT=43774;SU=5;PE=4;SR=1;ALG=PROD;AF=0.0005346;NSAMP=9;MSQ=19.06;AN=16834;AC=9;NS=8438;AC_Hom=0;AC_Het=9;AC_Hemi=0;MAF=0.000533302;HWE=1;NFAM=9
3	83204028	6187_2	N	N[1:100148722[	282.29	LOW	SVTYPE=BND;POS=83204028;STRANDS=-+:12;IMPRECISE;CIPOS=-50,492;CIEND=-177,50;CIPOS95=-50,124;CIEND95=-40,40;MATEID=6187_1;EVENT=6187;SECONDARY;SU=12;PE=12;SR=0;ALG=PROD;AF=0.0006534;NSAMP=11;MSQ=23.02;AN=16834;AC=11;NS=8438;AC_Hom=0;AC_Het=12;AC_Hemi=0;MAF=0.000711069;HWE=1;NFAM=11
3	83204029	43462_1	N	N]6:54696737]	286.78	LOW	SVTYPE=BND;POS=83204029;STRANDS=++:4;IMPRECISE;CIPOS=-6,10;CIEND=-10,9;CIPOS95=-2,3;CIEND95=-3,3;MATEID=43462_2;EVENT=43462;SU=4;PE=3;SR=1;ALG=PROD;AF=0.0007128;NSAMP=12;MSQ=22.96;AN=16834;AC=12;NS=8438;AC_Hom=0;AC_Het=12;AC_Hemi=0;MAF=0.000711069;HWE=1;NFAM=12
3	83204034	45062_1	N	N[9:94384602[	693.4	LOW	SVTYPE=BND;POS=83204034;STRANDS=+-:47;IMPRECISE;CIPOS=-34,561;CIEND=-369,76;CIPOS95=-34,127;CIEND95=-66,66;MATEID=45062_2;EVENT=45062;SU=47;PE=47;SR=0;ALG=SUM;AF=0.00196;NSAMP=33;MSQ=20.44;AN=16834;AC=33;NS=8438;AC_Hom=0;AC_Het=33;AC_Hemi=0;MAF=0.00195544;HWE=1;NFAM=29
3	83204037	42822_1	N	N[5:54498729[	1014.09	LOW	SVTYPE=BND;POS=83204037;STRANDS=+-:4;IMPRECISE;CIPOS=-10,650;CIEND=-375,10;CIPOS95=-1,225;CIEND95=-188,1;MATEID=42822_2;EVENT=42822;SU=4;PE=4;SR=0;ALG=PROD;AF=0.00202;NSAMP=34;MSQ=29.39;AN=16834;AC=34;NS=8438;AC_Hom=0;AC_Het=34;AC_Hemi=0;MAF=0.0020147;HWE=1;NFAM=33
3	83204038	6180_2	N	[1:163343831[N	381.11	LOW	SVTYPE=BND;POS=83204038;STRANDS=--:12;IMPRECISE;CIPOS=-294,89;CIEND=-388,58;CIPOS95=-74,74;CIEND95=-134,58;MATEID=6180_1;EVENT=6180;SECONDARY;SU=12;PE=12;SR=0;ALG=PROD;AF=0.001307;NSAMP=22;MSQ=15.62;AN=16834;AC=22;NS=8438;AC_Hom=0;AC_Het=22;AC_Hemi=0;MAF=0.00130363;HWE=1;NFAM=22
3	83204040	40449_1	N	N[16:27958030[	29.89	LOW	SVTYPE=BND;POS=83204040;STRANDS=+-:4;IMPRECISE;CIPOS=-10,535;CIEND=-298,10;CIPOS95=0,190;CIEND95=-151,1;MATEID=40449_2;EVENT=40449;SU=4;PE=4;SR=0;ALG=PROD;AF=5.94e-05;NSAMP=1;MSQ=12.11;AN=16834;AC=1;NS=8438;AC_Hom=0;AC_Het=2;AC_Hemi=0;MAF=0.000118511;HWE=1;NFAM=1
3	83204042	41130_1	N	N]19:1692666]	33.98	LOW	SVTYPE=BND;POS=83204042;STRANDS=++:4;IMPRECISE;CIPOS=-30,540;CIEND=-30,537;CIPOS95=-30,181;CIEND95=-30,178;MATEID=41130_2;EVENT=41130;SU=4;PE=4;SR=0;ALG=PROD;AF=0.0001782;NSAMP=3;MSQ=11.31;AN=16834;AC=3;NS=8438;AC_Hom=0;AC_Het=3;AC_Hemi=0;MAF=0.000177767;HWE=1;NFAM=3
3	83204042	44347_1	N	N[7:145615313[	35.81	LOW	SVTYPE=BND;POS=83204042;STRANDS=+-:4;IMPRECISE;CIPOS=-10,475;CIEND=-285,10;CIPOS95=-1,159;CIEND95=-130,2;MATEID=44347_2;EVENT=44347;SU=4;PE=4;SR=0;ALG=PROD;AF=0.0001188;NSAMP=2;MSQ=17.9;AN=16834;AC=2;NS=8438;AC_Hom=0;AC_Het=2;AC_Hemi=0;MAF=0.000118511;HWE=1;NFAM=2
3	83204044	43937_1	N	N]7:20720599]	144.73	LOW	SVTYPE=BND;POS=83204044;STRANDS=++:4;IMPRECISE;CIPOS=-30,522;CIEND=-30,405;CIPOS95=-30,171;CIEND95=-30,121;MATEID=43937_2;EVENT=43937;SU=4;PE=4;SR=0;ALG=PROD;AF=0.000297;NSAMP=5;MSQ=27.6;AN=16834;AC=5;NS=8438;AC_Hom=0;AC_Het=5;AC_Hemi=0;MAF=0.000296279;HWE=1;NFAM=5
3	83204044	44582_1	N	N]8:58011856]	171.06	LOW	SVTYPE=BND;POS=83204044;STRANDS=++:5;IMPRECISE;CIPOS=-50,473;CIEND=-50,281;CIPOS95=-50,146;CIEND95=-50,86;MATEID=44582_2;EVENT=44582;SU=5;PE=5;SR=0;ALG=PROD;AF=0.0001782;NSAMP=3;MSQ=56.86;AN=16834;AC=3;NS=8438;AC_Hom=0;AC_Het=3;AC_Hemi=0;MAF=0.000177767;HWE=1;NFAM=3
3	83204048	31948_2	N	N]2:182177996]	720.85	LOW	SVTYPE=BND;POS=83204048;STRANDS=++:33;IMPRECISE;CIPOS=-10,387;CIEND=-50,251;CIPOS95=-10,76;CIEND95=-11,11;MATEID=31948_1;EVENT=31948;SECONDARY;SU=33;PE=33;SR=0;ALG=PROD;AF=0.001485;NSAMP=25;MSQ=28.36;AN=16834;AC=25;NS=8438;AC_Hom=0;AC_Het=25;AC_Hemi=0;MAF=0.00148139;HWE=1;NFAM=25
3	83204048	39017_1	N	N]12:9759903]	277.16	LOW	SVTYPE=BND;POS=83204048;STRANDS=++:8;IMPRECISE;CIPOS=-30,531;CIEND=-30,366;CIPOS95=-30,144;CIEND95=-30,80;MATEID=39017_2;EVENT=39017;SU=8;PE=8;SR=0;ALG=PROD;AF=0.0004752;NSAMP=8;MSQ=33.31;AN=16834;AC=8;NS=8438;AC_Hom=0;AC_Het=8;AC_Hemi=0;MAF=0.000474046;HWE=1;NFAM=8
3	83204048	42845_1	N	N]5:61894281]	1810.26	LOW	SVTYPE=BND;POS=83204048;STRANDS=++:45;IMPRECISE;CIPOS=-40,485;CIEND=-50,241;CIPOS95=-40,71;CIEND95=-11,11;MATEID=42845_2;EVENT=42845;SU=45;PE=45;SR=0;ALG=PROD;AF=0.003267;NSAMP=55;MSQ=32.49;AN=16834;AC=55;NS=8438;AC_Hom=0;AC_Het=55;AC_Hemi=0;MAF=0.00325907;HWE=1;NFAM=50
3	83204049	31951_2	N	N]2:33502861]	352.92	LOW	SVTYPE=BND;POS=83204049;STRANDS=++:4;IMPRECISE;CIPOS=-50,588;CIEND=-50,499;CIPOS95=-50,188;CIEND95=-50,124;MATEID=31951_1;EVENT=31951;SECONDARY;SU=4;PE=4;SR=0;ALG=PROD;AF=0.0005346;NSAMP=9;MSQ=38.23;AN=16834;AC=9;NS=8438;AC_Hom=0;AC_Het=9;AC_Hemi=0;MAF=0.000533302;HWE=1;NFAM=9
3	83204051	44584_1	N	N]8:58321959]	176.81	LOW	SVTYPE=BND;POS=83204051;STRANDS=++:11;IMPRECISE;CIPOS=-30,509;CIEND=-30,310;CIPOS95=-30,122;CIEND95=-30,43;MATEID=44584_2;EVENT=44584;SU=11;PE=11;SR=0;ALG=PROD;AF=0.0001782;NSAMP=3;MSQ=58.84;AN=16834;AC=3;NS=8438;AC_Hom=0;AC_Het=3;AC_Hemi=0;MAF=0.000177767;HWE=1;NFAM=3
3	83204052	181800_1	N	N[3:140602095[	1662.53	LOW	SVTYPE=BND;POS=83204052;STRANDS=+-:4;IMPRECISE;CIPOS=-10,491;CIEND=-287,10;CIPOS95=-1,175;CIEND95=-151,1;MATEID=181800_2;EVENT=181800;SU=4;PE=4;SR=0;ALG=PROD;AF=0.004633;NSAMP=78;MSQ=19.62;AN=16834;AC=78;NS=8438;AC_Hom=0;AC_Het=79;AC_Hemi=0;MAF=0.0046812;HWE=1;NFAM=78
3	83204052	307475_1	N	N]3:189029889]	520.11	LOW	SVTYPE=BND;POS=83204052;STRANDS=++:22;IMPRECISE;CIPOS=-36,486;CIEND=-30,370;CIPOS95=-36,104;CIEND95=-30,37;MATEID=307475_2;EVENT=307475;SU=22;PE=22;SR=0;ALG=PROD;AF=0.0007722;NSAMP=13;MSQ=38.45;AN=16834;AC=13;NS=8438;AC_Hom=0;AC_Het=13;AC_Hemi=0;MAF=0.000770325;HWE=1;NFAM=13
3	83204052	43849_1	N	N]7:323993]	139.05	LOW	SVTYPE=BND;POS=83204052;STRANDS=++:4;IMPRECISE;CIPOS=-30,583;CIEND=-30,457;CIPOS95=-30,184;CIEND95=-30,129;MATEID=43849_2;EVENT=43849;SU=4;PE=4;SR=0;ALG=PROD;AF=0.0004158;NSAMP=7;MSQ=18.48;AN=16834;AC=7;NS=8438;AC_Hom=0;AC_Het=7;AC_Hemi=0;MAF=0.00041479;HWE=1;NFAM=7
3	83204053	44677_1	N	N]8:87318951]	132.81	LOW	SVTYPE=BND;POS=83204053;STRANDS=++:4;IMPRECISE;CIPOS=-10,358;CIEND=-10,316;CIPOS95=-1,112;CIEND95=-2,89;MATEID=44677_2;EVENT=44677;SU=4;PE=4;SR=0;ALG=PROD;AF=0.000297;NSAMP=5;MSQ=25.47;AN=16834;AC=5;NS=8438;AC_Hom=0;AC_Het=5;AC_Hemi=0;MAF=0.000296279;HWE=1;NFAM=5
3	83204053	6183_2	N	N]1:22554085]	270.12	LOW	SVTYPE=BND;POS=83204053;STRANDS=++:11;IMPRECISE;CIPOS=-50,419;CIEND=-50,327;CIPOS95=-50,109;CIEND95=-45,45;MATEID=6183_1;EVENT=6183;SECONDARY;SU=11;PE=11;SR=0;ALG=PROD;AF=0.000297;NSAMP=5;MSQ=53.91;AN=16834;AC=5;NS=8438;AC_Hom=0;AC_Het=5;AC_Hemi=0;MAF=0.000296279;HWE=1;NFAM=5
3	83204055	41659_1	N	N]20:61052001]	557.39	LOW	SVTYPE=BND;POS=83204055;STRANDS=++:8;IMPRECISE;CIPOS=-30,492;CIEND=-34,261;CIPOS95=-30,118;CIEND95=-34,47;MATEID=41659_2;EVENT=41659;SU=8;PE=8;SR=0;ALG=PROD;AF=0.001307;NSAMP=22;MSQ=24.85;AN=16834;AC=22;NS=8438;AC_Hom=0;AC_Het=22;AC_Hemi=0;MAF=0.00130363;HWE=1;NFAM=22
3	83204055	45093_1	N	N[9:108113868[	347.68	LOW	SVTYPE=BND;POS=83204055;STRANDS=+-:6;IMPRECISE;CIPOS=-10,394;CIEND=-155,10;CIPOS95=0,136;CIEND95=-66,2;MATEID=45093_2;EVENT=45093;SU=6;PE=6;SR=0;ALG=PROD;AF=0.0007128;NSAMP=12;MSQ=27.95;AN=16834;AC=12;NS=8438;AC_Hom=0;AC_Het=12;AC_Hemi=0;MAF=0.000711069;HWE=1;NFAM=12
3	83204057	39994_1	N	N]14:90668308]	846.44	LOW	SVTYPE=BND;POS=83204057;STRANDS=++:9;IMPRECISE;CIPOS=-30,466;CIEND=-30,408;CIPOS95=-30,127;CIEND95=-30,71;MATEID=39994_2;EVENT=39994;SU=9;PE=9;SR=0;ALG=PROD;AF=0.002851;NSAMP=48;MSQ=14.89;AN=16834;AC=48;NS=8438;AC_Hom=0;AC_Het=48;AC_Hemi=0;MAF=0.00284428;HWE=1;NFAM=47
3	83204057	6177_2	N	N[1:18829423[	1820.92	LOW	SVTYPE=BND;POS=83204057;STRANDS=-+:23;IMPRECISE;CIPOS=-57,475;CIEND=-259,50;CIPOS95=-57,98;CIEND95=-51,50;MATEID=6177_1;EVENT=6177;SECONDARY;SU=23;PE=23;SR=0;ALG=PROD;AF=0.003267;NSAMP=55;MSQ=32.18;AN=16834;AC=55;NS=8438;AC_Hom=0;AC_Het=55;AC_Hemi=0;MAF=0.00325907;HWE=1;NFAM=55
3	83204058	40235_1	N	N]15:75283385]	105.21	LOW	SVTYPE=BND;POS=83204058;STRANDS=++:4;IMPRECISE;CIPOS=-10,363;CIEND=-10,316;CIPOS95=-2,98;CIEND95=-2,79;MATEID=40235_2;EVENT=40235;SU=4;PE=4;SR=0;ALG=PROD;AF=5.94e-05;NSAMP=1;MSQ=95.81;AN=16834;AC=1;NS=8438;AC_Hom=0;AC_Het=1;AC_Hemi=0;MAF=5.92557e-05;HWE=1;NFAM=1
3	83204059	38685_1	N	N[11:32525353[	132.33	LOW	SVTYPE=BND;POS=83204059;STRANDS=+-:4;IMPRECISE;CIPOS=-10,505;CIEND=-253,10;CIPOS95=-1,176;CIEND95=-118,2;MATEID=38685_2;EVENT=38685;SU=4;PE=4;SR=0;ALG=PROD;AF=0.000297;NSAMP=5;MSQ=24.7;AN=16834;AC=5;NS=8438;AC_Hom=0;AC_Het=5;AC_Hemi=0;MAF=0.000296279;HWE=1;NFAM=5
3	83204059	40408_1	N	N[16:18006926[	12326.5	LOW	SVTYPE=BND;POS=83204059;STRANDS=+-:377;IMPRECISE;CIPOS=-14,303;CIEND=-83,25;CIPOS95=-14,25;CIEND95=-2,2;MATEID=40408_2;EVENT=40408;SU=377;PE=377;SR=0;ALG=PROD;AF=0.01919;NSAMP=323;MSQ=37.59;AN=16834;AC=323;NS=8438;AC_Hom=0;AC_Het=323;AC_Hemi=0;MAF=0.0191396;HWE=0.0779766;NFAM=304
3	83204059	45269_1	N	N[X:811125[	10061.7	LOW	SVTYPE=BND;POS=83204059;STRANDS=+-:252;IMPRECISE;CIPOS=-17,323;CIEND=-87,40;CIPOS95=-17,24;CIEND95=-4,4;MATEID=45269_2;EVENT=45269;SU=252;PE=252;SR=0;ALG=PROD;AF=0.01699;NSAMP=286;MSQ=34.5;AN=16834;AC=286;NS=8438;AC_Hom=0;AC_Het=287;AC_Hemi=0;MAF=0.0170064;HWE=0.180716;NFAM=272
3	83204059	45292_1	N	N]X:1891965]	94.37	LOW	SVTYPE=BND;POS=83204059;STRANDS=++:4;IMPRECISE;CIPOS=-10,533;CIEND=-10,499;CIPOS95=-1,175;CIEND95=-1,176;MATEID=45292_2;EVENT=45292;SU=4;PE=4;SR=0;ALG=PROD;AF=0.0001782;NSAMP=3;MSQ=31.43;AN=16834;AC=3;NS=8438;AC_Hom=0;AC_Het=3;AC_Hemi=0;MAF=0.000177767;HWE=1;NFAM=3
3	83204060	38424_1	N	N[10:100892053[	189.38	LOW	SVTYPE=BND;POS=83204060;STRANDS=+-:18;IMPRECISE;CIPOS=-59,548;CIEND=-334,63;CIPOS95=-59,158;CIEND95=-157,63;MATEID=38424_2;EVENT=38424;SU=18;PE=18;SR=0;ALG=SUM;AF=0.0004752;NSAMP=8;MSQ=22.75;AN=16834;AC=8;NS=8438;AC_Hom=0;AC_Het=8;AC_Hemi=0;MAF=0.000474046;HWE=1;NFAM=8
3	83204060	40834_1	N	N]17:58647464]	275.26	LOW	SVTYPE=BND;POS=83204060;STRANDS=++:4;IMPRECISE;CIPOS=-10,489;CIEND=-10,166;CIPOS95=0,167;CIEND95=-2,83;MATEID=40834_2;EVENT=40834;SU=4;PE=4;SR=0;ALG=PROD;AF=0.000594;NSAMP=10;MSQ=27.18;AN=16834;AC=10;NS=8438;AC_Hom=0;AC_Het=10;AC_Hemi=0;MAF=0.000592557;HWE=1;NFAM=10
3	83204060	44315_1	N	N]7:135446232]	395.71	LOW	SVTYPE=BND;POS=83204060;STRANDS=++:20;IMPRECISE;CIPOS=-16,412;CIEND=-30,230;CIPOS95=-16,102;CIEND95=-28,28;MATEID=44315_2;EVENT=44315;SU=20;PE=20;SR=0;ALG=PROD;AF=0.0007128;NSAMP=12;MSQ=32;AN=16834;AC=12;NS=8438;AC_Hom=0;AC_Het=12;AC_Hemi=0;MAF=0.000711069;HWE=1;NFAM=12
3	83204060	45068_1	N	N[9:96634250[	564.23	LOW	SVTYPE=BND;POS=83204060;STRANDS=+-:9;IMPRECISE;CIPOS=-30,465;CIEND=-159,30;CIPOS95=-30,126;CIEND95=-37,30;MATEID=45068_2;EVENT=45068;SU=9;PE=9;SR=0;ALG=PROD;AF=0.001188;NSAMP=20;MSQ=27.32;AN=16834;AC=20;NS=8438;AC_Hom=0;AC_Het=20;AC_Hemi=0;MAF=0.00118511;HWE=1;NFAM=20
3	83204061	39025_1	N	N]12:13076837]	321.34	LOW	SVTYPE=BND;POS=83204061;STRANDS=++:9;IMPRECISE;CIPOS=-30,409;CIEND=-30,326;CIPOS95=-30,99;CIEND95=-30,51;MATEID=39025_2;EVENT=39025;SU=9;PE=9;SR=0;ALG=PROD;AF=0.0004752;NSAMP=8;MSQ=39.65;AN=16834;AC=8;NS=8438;AC_Hom=0;AC_Het=8;AC_Hemi=0;MAF=0.000474046;HWE=1;NFAM=8
3	83204062	42986_1	N	N[5:105269872[	67.06	LOW	SVTYPE=BND;POS=83204062;STRANDS=+-:8;IMPRECISE;CIPOS=-30,513;CIEND=-284,30;CIPOS95=-30,142;CIEND95=-102,30;MATEID=42986_2;EVENT=42986;SU=8;PE=8;SR=0;ALG=PROD;AF=0.0001782;NSAMP=3;MSQ=22.34;AN=16834;AC=3;NS=8438;AC_Hom=0;AC_Het=3;AC_Hemi=0;MAF=0.000177767;HWE=1;NFAM=3
3	83204063	31953_2	N	N]2:125470772]	250.43	LOW	SVTYPE=BND;POS=83204063;STRANDS=++:4;IMPRECISE;CIPOS=-50,569;CIEND=-50,461;CIPOS95=-50,186;CIEND95=-50,143;MATEID=31953_1;EVENT=31953;SECONDARY;SU=4;PE=4;SR=0;ALG=PROD;AF=0.0004752;NSAMP=8;MSQ=30.94;AN=16834;AC=8;NS=8438;AC_Hom=0;AC_Het=8;AC_Hemi=0;MAF=0.000474046;HWE=1;NFAM=8
3	83204063	38392_1	N	N[10:93333118[	300.64	LOW	SVTYPE=BND;POS=83204063;STRANDS=+-:13;IMPRECISE;CIPOS=-43,551;CIEND=-275,56;CIPOS95=-43,151;CIEND95=-107,56;MATEID=38392_2;EVENT=38392;SU=13;PE=13;SR=0;ALG=SUM;AF=0.0007128;NSAMP=12;MSQ=23.9;AN=16834;AC=12;NS=8438;AC_Hom=0;AC_Het=12;AC_Hemi=0;MAF=0.000711069;HWE=1;NFAM=12
3	83204064	39527_1	N	N[13:37792739[	841.44	LOW	SVTYPE=BND;POS=83204064;STRANDS=+-:12;IMPRECISE;CIPOS=-30,540;CIEND=-177,30;CIPOS95=-30,132;CIEND95=-31,30;MATEID=39527_2;EVENT=39527;SU=12;PE=12;SR=0;ALG=PROD;AF=0.002257;NSAMP=38;MSQ=21.38;AN=16834;AC=38;NS=8438;AC_Hom=0;AC_Het=38;AC_Hemi=0;MAF=0.00225172;HWE=1;NFAM=38
3	83204064	44549_1	N	N[8:42621669[	137.61	LOW	SVTYPE=BND;POS=83204064;STRANDS=+-:8;IMPRECISE;CIPOS=-30,463;CIEND=-241,30;CIPOS95=-30,124;CIEND95=-69,30;MATEID=44549_2;EVENT=44549;SU=8;PE=8;SR=0;ALG=PROD;AF=0.0003564;NSAMP=6;MSQ=21.71;AN=16834;AC=6;NS=8438;AC_Hom=0;AC_Het=6;AC_Hemi=0;MAF=0.000355534;HWE=1;NFAM=6
3	83204064	44753_1	N	N[8:120397955[	139.42	LOW	SVTYPE=BND;POS=83204064;STRANDS=+-:9;IMPRECISE;CIPOS=-50,552;CIEND=-374,50;CIPOS95=-50,175;CIEND95=-181,50;MATEID=44753_2;EVENT=44753;SU=9;PE=9;SR=0;ALG=SUM;AF=0.0003564;NSAMP=6;MSQ=23.04;AN=16834;AC=6;NS=8438;AC_Hom=0;AC_Het=6;AC_Hemi=0;MAF=0.000355534;HWE=1;NFAM=6
3	83204065	31950_2	N	N[2:31023001[	374.22	LOW	SVTYPE=BND;POS=83204065;STRANDS=-+:8;IMPRECISE;CIPOS=-50,505;CIEND=-222,50;CIPOS95=-50,133;CIEND95=-63,50;MATEID=31950_1;EVENT=31950;SECONDARY;SU=8;PE=8;SR=0;ALG=PROD;AF=0.0005346;NSAMP=9;MSQ=41.2;AN=16834;AC=9;NS=8438;AC_Hom=0;AC_Het=9;AC_Hemi=0;MAF=0.000533302;HWE=1;NFAM=9
3	83204066	275023_2	N	N[3:22515479[	350.04	LOW	SVTYPE=BND;POS=22515479;STRANDS=-+:5;IMPRECISE;CIPOS=-10,543;CIEND=-313,10;CIPOS95=-1,183;CIEND95=-119,2;MATEID=275023_1;EVENT=275023;SECONDARY;SU=5;PE=5;SR=0;ALG=PROD;AF=0.001426;NSAMP=24;MSQ=6.91;AN=16834;AC=24;NS=8438;AC_Hom=0;AC_Het=24;AC_Hemi=0;MAF=0.00142214;HWE=1;NFAM=24
3	83204066	39018_1	N	N[12:10005653[	2948.09	LOW	SVTYPE=BND;POS=83204066;STRANDS=+-:103;IMPRECISE;CIPOS=-13,381;CIEND=-167,43;CIPOS95=-13,39;CIEND95=-7,7;MATEID=39018_2;EVENT=39018;SU=103;PE=103;SR=0;ALG=PROD;AF=0.004515;NSAMP=76;MSQ=38.25;AN=16834;AC=76;NS=8438;AC_Hom=0;AC_Het=76;AC_Hemi=0;MAF=0.00450344;HWE=1;NFAM=76
3	83204066	43630_1	N	N]6:112239494]	351.37	LOW	SVTYPE=BND;POS=83204066;STRANDS=++:14;IMPRECISE;CIPOS=-55,518;CIEND=-50,473;CIPOS95=-55,133;CIEND95=-50,152;MATEID=43630_2;EVENT=43630;SU=14;PE=14;SR=0;ALG=SUM;AF=0.0008317;NSAMP=14;MSQ=24.54;AN=16834;AC=14;NS=8438;AC_Hom=0;AC_Het=14;AC_Hemi=0;MAF=0.00082958;HWE=1;NFAM=14
3	83204067	40669_1	N	N[17:9534370[	2131.71	LOW	SVTYPE=BND;POS=83204067;STRANDS=+-:49;IMPRECISE;CIPOS=-13,432;CIEND=-115,50;CIPOS95=-13,64;CIEND95=-11,11;MATEID=40669_2;EVENT=40669;SU=49;PE=49;SR=0;ALG=PROD;AF=0.003921;NSAMP=66;MSQ=31.28;AN=16834;AC=66;NS=8438;AC_Hom=0;AC_Het=66;AC_Hemi=0;MAF=0.00391088;HWE=1;NFAM=64
3	83204068	181801_1	N	N[3:169096422[	417.7	LOW	SVTYPE=BND;POS=83204068;STRANDS=+-:8;IMPRECISE;CIPOS=-30,505;CIEND=-406,30;CIPOS95=-30,144;CIEND95=-93,30;MATEID=181801_2;EVENT=181801;SU=8;PE=8;SR=0;ALG=PROD;AF=0.001485;NSAMP=25;MSQ=15.47;AN=16834;AC=25;NS=8438;AC_Hom=0;AC_Het=25;AC_Hemi=0;MAF=0.00148139;HWE=1;NFAM=25
3	83204068	41200_1	N	N]19:14885499]	62057.6	LOW	SVTYPE=BND;POS=83204068;STRANDS=++:6;IMPRECISE;CIPOS=-50,482;CIEND=-50,402;CIPOS95=-50,147;CIEND95=-50,100;MATEID=41200_2;EVENT=41200;SU=6;PE=6;SR=0;ALG=PROD;AF=0.08851;NSAMP=1490;MSQ=41.1;AN=16834;AC=1490;NS=8438;AC_Hom=0;AC_Het=1495;AC_Hemi=0;MAF=0.0885873;HWE=4.40164e-32;NFAM=1276
3	83204068	43233_1	N	N[5:178948445[	779.56	LOW	SVTYPE=BND;POS=83204068;STRANDS=+-:36;IMPRECISE;CIPOS=-23,423;CIEND=-180,30;CIPOS95=-23,68;CIEND95=-16,16;MATEID=43233_2;EVENT=43233;SU=36;PE=36;SR=0;ALG=PROD;AF=0.002079;NSAMP=35;MSQ=21.62;AN=16834;AC=35;NS=8438;AC_Hom=0;AC_Het=36;AC_Hemi=0;MAF=0.00213321;HWE=1;NFAM=34
3	83204069	38119_1	N	N]10:8167875]	139.68	LOW	SVTYPE=BND;POS=83204069;STRANDS=++:4;IMPRECISE;CIPOS=-10,502;CIEND=-10,446;CIPOS95=-1,173;CIEND95=-1,136;MATEID=38119_2;EVENT=38119;SU=4;PE=4;SR=0;ALG=PROD;AF=0.0004158;NSAMP=7;MSQ=15.68;AN=16834;AC=7;NS=8438;AC_Hom=0;AC_Het=8;AC_Hemi=0;MAF=0.000474046;HWE=1;NFAM=7
3	83204069	39069_1	N	N[12:29244090[	496.8	LOW	SVTYPE=BND;POS=83204069;STRANDS=+-:8;IMPRECISE;CIPOS=-50,549;CIEND=-300,50;CIPOS95=-50,148;CIEND95=-88,50;MATEID=39069_2;EVENT=39069;SU=8;PE=8;SR=0;ALG=PROD;AF=0.001307;NSAMP=22;MSQ=21.23;AN=16834;AC=22;NS=8438;AC_Hom=0;AC_Het=22;AC_Hemi=0;MAF=0.00130363;HWE=1;NFAM=21
3	83204069	40852_1	N	N]17:65490331]	786.13	LOW	SVTYPE=BND;POS=83204069;STRANDS=++:8;IMPRECISE;CIPOS=-30,423;CIEND=-30,338;CIPOS95=-30,102;CIEND95=-30,76;MATEID=40852_2;EVENT=40852;SU=8;PE=8;SR=0;ALG=PROD;AF=0.002376;NSAMP=40;MSQ=18.03;AN=16834;AC=40;NS=8438;AC_Hom=0;AC_Het=40;AC_Hemi=0;MAF=0.00237023;HWE=1;NFAM=39
3	83204069	43276_1	N	N[6:15084850[	684.77	LOW	SVTYPE=BND;POS=83204069;STRANDS=+-:4;IMPRECISE;CIPOS=-30,525;CIEND=-243,30;CIPOS95=-30,171;CIEND95=-96,30;MATEID=43276_2;EVENT=43276;SU=4;PE=4;SR=0;ALG=PROD;AF=0.001426;NSAMP=24;MSQ=28.07;AN=16834;AC=24;NS=8438;AC_Hom=0;AC_Het=24;AC_Hemi=0;MAF=0.00142214;HWE=1;NFAM=24
3	83204069	43607_1	N	N[6:100860528[	2992.37	LOW	SVTYPE=BND;POS=83204069;STRANDS=+-:86;IMPRECISE;CIPOS=-13,437;CIEND=-161,36;CIPOS95=-13,52;CIEND95=-9,9;MATEID=43607_2;EVENT=43607;SU=86;PE=86;SR=0;ALG=PROD;AF=0.005406;NSAMP=91;MSQ=31.91;AN=16834;AC=91;NS=8438;AC_Hom=0;AC_Het=91;AC_Hemi=0;MAF=0.00539227;HWE=1;NFAM=82
3	83204069	6189_2	N	N]1:236610514]	120.63	LOW	SVTYPE=BND;POS=83204069;STRANDS=++:4;IMPRECISE;CIPOS=-50,538;CIEND=-50,413;CIPOS95=-50,171;CIEND95=-50,111;MATEID=6189_1;EVENT=6189;SECONDARY;SU=4;PE=4;SR=0;ALG=PROD;AF=0.0002376;NSAMP=4;MSQ=29.17;AN=16834;AC=4;NS=8438;AC_Hom=0;AC_Het=4;AC_Hemi=0;MAF=0.000237023;HWE=1;NFAM=4
3	83204070	38120_1	N	N]10:33317202]	2498.56	LOW	SVTYPE=BND;POS=83204070;STRANDS=++:36;IMPRECISE;CIPOS=-10,471;CIEND=-50,275;CIPOS95=-10,85;CIEND95=-10,10;MATEID=38120_2;EVENT=38120;SU=36;PE=36;SR=0;ALG=PROD;AF=0.005406;NSAMP=91;MSQ=26.54;AN=16834;AC=91;NS=8438;AC_Hom=0;AC_Het=91;AC_Hemi=0;MAF=0.00539227;HWE=1;NFAM=90
3	83204070	40232_1	N	N[15:73953521[	3848.32	LOW	SVTYPE=BND;POS=83204070;STRANDS=+-:98;IMPRECISE;CIPOS=-10,377;CIEND=-83,50;CIPOS95=-10,48;CIEND95=-9,9;MATEID=40232_2;EVENT=40232;SU=98;PE=98;SR=0;ALG=PROD;AF=0.006653;NSAMP=112;MSQ=33.78;AN=16834;AC=112;NS=8438;AC_Hom=0;AC_Het=112;AC_Hemi=0;MAF=0.00663664;HWE=1;NFAM=108
3	83204070	40801_1	N	N]17:48751339]	467.4	LOW	SVTYPE=BND;POS=83204070;STRANDS=++:13;IMPRECISE;CIPOS=-32,478;CIEND=-50,310;CIPOS95=-32,99;CIEND95=-34,34;MATEID=40801_2;EVENT=40801;SU=13;PE=13;SR=0;ALG=PROD;AF=0.001307;NSAMP=22;MSQ=19.85;AN=16834;AC=22;NS=8438;AC_Hom=0;AC_Het=22;AC_Hemi=0;MAF=0.00130363;HWE=1;NFAM=20
3	83204070	42480_1	N	N[4:158994303[	1876.97	LOW	SVTYPE=BND;POS=83204070;STRANDS=+-:44;IMPRECISE;CIPOS=-10,372;CIEND=-220,26;CIPOS95=-10,70;CIEND95=-24,24;MATEID=42480_2;EVENT=42480;SU=44;PE=44;SR=0;ALG=PROD;AF=0.004277;NSAMP=72;MSQ=24.8;AN=16834;AC=72;NS=8438;AC_Hom=0;AC_Het=73;AC_Hemi=0;MAF=0.00432567;HWE=1;NFAM=70
3	83204070	6182_2	N	N[1:15209869[	587.8	LOW	SVTYPE=BND;POS=83204070;STRANDS=-+:4;IMPRECISE;CIPOS=-50,485;CIEND=-268,50;CIPOS95=-50,152;CIEND95=-106,50;MATEID=6182_1;EVENT=6182;SECONDARY;SU=4;PE=4;SR=0;ALG=PROD;AF=0.001723;NSAMP=29;MSQ=18.66;AN=16834;AC=29;NS=8438;AC_Hom=0;AC_Het=29;AC_Hemi=0;MAF=0.00171842;HWE=1;NFAM=29
3	83204070	6184_2	N	N[1:28573643[	4359.95	LOW	SVTYPE=BND;POS=83204070;STRANDS=-+:4;IMPRECISE;CIPOS=-50,592;CIEND=-276,50;CIPOS95=-50,189;CIEND95=-99,50;MATEID=6184_1;EVENT=6184;SECONDARY;SU=4;PE=4;SR=0;ALG=PROD;AF=0.01164;NSAMP=196;MSQ=21.09;AN=16834;AC=196;NS=8438;AC_Hom=0;AC_Het=196;AC_Hemi=0;MAF=0.0116141;HWE=0.631375;NFAM=194
3	83204071	275405_2	N	N[3:72551562[	7452.69	LOW	SVTYPE=BND;POS=72551562;STRANDS=-+:9;IMPRECISE;CIPOS=-29,519;CIEND=-194,30;CIPOS95=-29,142;CIEND95=-62,30;MATEID=275405_1;EVENT=275405;SECONDARY;SU=9;PE=9;SR=0;ALG=PROD;AF=0.03624;NSAMP=610;MSQ=9.88;AN=16834;AC=610;NS=8438;AC_Hom=0;AC_Het=611;AC_Hemi=0;MAF=0.0362053;HWE=2.51373e-05;NFAM=585
3	83204071	307473_1	N	N]3:85262042]	9617.19	LOW	SVTYPE=BND;POS=83204071;STRANDS=++:271;IMPRECISE;CIPOS=-24,310;CIEND=-15,226;CIPOS95=-24,28;CIEND95=-3,3;MATEID=307473_2;EVENT=307473;SU=271;PE=271;SR=0;ALG=PROD;AF=0.01331;NSAMP=224;MSQ=42.33;AN=16834;AC=224;NS=8438;AC_Hom=0;AC_Het=225;AC_Hemi=0;MAF=0.0133325;HWE=0.407897;NFAM=206
3	83204071	38121_1	N	N]10:70384369]	50.92	LOW	SVTYPE=BND;POS=83204071;STRANDS=++:4;IMPRECISE;CIPOS=-10,548;CIEND=-10,446;CIPOS95=-1,184;CIEND95=-2,118;MATEID=38121_2;EVENT=38121;SU=4;PE=4;SR=0;ALG=PROD;AF=0.0001188;NSAMP=2;MSQ=25.33;AN=16834;AC=2;NS=8438;AC_Hom=0;AC_Het=2;AC_Hemi=0;MAF=0.000118511;HWE=1;NFAM=2
3	83204071	39075_1	N	N]12:33116372]	1377.25	LOW	SVTYPE=BND;POS=83204071;STRANDS=++:41;IMPRECISE;CIPOS=-40,456;CIEND=-30,427;CIPOS95=-40,95;CIEND95=-30,56;MATEID=39075_2;EVENT=39075;SU=41;PE=41;SR=0;ALG=PROD;AF=0.002139;NSAMP=36;MSQ=37.6;AN=16834;AC=36;NS=8438;AC_Hom=0;AC_Het=36;AC_Hemi=0;MAF=0.00213321;HWE=1;NFAM=36
3	83204071	40657_1	N	N[17:8011284[	5089.87	LOW	SVTYPE=BND;POS=83204071;STRANDS=+-:113;IMPRECISE;CIPOS=-13,400;CIEND=-94,46;CIPOS95=-13,47;CIEND95=-6,6;MATEID=40657_2;EVENT=40657;SU=113;PE=113;SR=0;ALG=PROD;AF=0.008317;NSAMP=140;MSQ=35.68;AN=16834;AC=140;NS=8438;AC_Hom=0;AC_Het=140;AC_Hemi=0;MAF=0.0082958;HWE=1;NFAM=127
3	83204071	41211_1	N	N]19:17459971]	4002.36	LOW	SVTYPE=BND;POS=83204071;STRANDS=++:17;IMPRECISE;CIPOS=-48,520;CIEND=-50,409;CIPOS95=-48,124;CIEND95=-50,51;MATEID=41211_2;EVENT=41211;SU=17;PE=17;SR=0;ALG=PROD;AF=0.008257;NSAMP=139;MSQ=27.88;AN=16834;AC=139;NS=8438;AC_Hom=0;AC_Het=139;AC_Hemi=0;MAF=0.00823655;HWE=1;NFAM=138
3	83204071	41221_1	N	N[19:19976398[	5790.08	LOW	SVTYPE=BND;POS=83204071;STRANDS=+-:57;IMPRECISE;CIPOS=-10,459;CIEND=-142,50;CIPOS95=-10,73;CIEND95=-8,8;MATEID=41221_2;EVENT=41221;SU=57;PE=57;SR=0;ALG=PROD;AF=0.01176;NSAMP=198;MSQ=28.59;AN=16834;AC=198;NS=8438;AC_Hom=0;AC_Het=198;AC_Hemi=0;MAF=0.0117326;HWE=0.632517;NFAM=189
3	83204071	41293_1	N	N[19:36931472[	659.89	LOW	SVTYPE=BND;POS=83204071;STRANDS=+-:4;IMPRECISE;CIPOS=-10,471;CIEND=-238,10;CIPOS95=-1,155;CIEND95=-112,2;MATEID=41293_2;EVENT=41293;SU=4;PE=4;SR=0;ALG=PROD;AF=0.001544;NSAMP=26;MSQ=24.05;AN=16834;AC=26;NS=8438;AC_Hom=0;AC_Het=26;AC_Hemi=0;MAF=0.00154065;HWE=1;NFAM=26
3	83204071	41453_1	N	N]20:7219500]	196.76	LOW	SVTYPE=BND;POS=83204071;STRANDS=++:17;IMPRECISE;CIPOS=-25,451;CIEND=-30,301;CIPOS95=-25,104;CIEND95=-21,21;MATEID=41453_2;EVENT=41453;SU=17;PE=17;SR=0;ALG=PROD;AF=0.0003564;NSAMP=6;MSQ=32.66;AN=16834;AC=6;NS=8438;AC_Hom=0;AC_Het=6;AC_Hemi=0;MAF=0.000355534;HWE=1;NFAM=5
3	83204071	43051_1	N	N]5:126036010]	227.04	LOW	SVTYPE=BND;POS=83204071;STRANDS=++:17;IMPRECISE;CIPOS=-31,512;CIEND=-50,306;CIPOS95=-31,116;CIEND95=-34,34;MATEID=43051_2;EVENT=43051;SU=17;PE=17;SR=0;ALG=PROD;AF=0.0007722;NSAMP=13;MSQ=15.93;AN=16834;AC=13;NS=8438;AC_Hom=0;AC_Het=13;AC_Hemi=0;MAF=0.000770325;HWE=1;NFAM=13
3	83204071	6176_2	N	N]1:7370740]	5145.18	LOW	SVTYPE=BND;POS=83204071;STRANDS=++:75;IMPRECISE;CIPOS=-11,429;CIEND=-42,248;CIPOS95=-11,60;CIEND95=-7,7;MATEID=6176_1;EVENT=6176;SECONDARY;SU=75;PE=75;SR=0;ALG=PROD;AF=0.009148;NSAMP=154;MSQ=32.73;AN=16834;AC=154;NS=8438;AC_Hom=0;AC_Het=154;AC_Hemi=0;MAF=0.00912539;HWE=1;NFAM=144
3	83204072	31947_2	N	N]2:145705024]	4883.16	LOW	SVTYPE=BND;POS=83204072;STRANDS=++:110;IMPRECISE;CIPOS=-11,379;CIEND=-15,264;CIPOS95=-11,46;CIEND95=-5,5;MATEID=31947_1;EVENT=31947;SECONDARY;SU=110;PE=110;SR=0;ALG=PROD;AF=0.009267;NSAMP=156;MSQ=30.47;AN=16834;AC=156;NS=8438;AC_Hom=0;AC_Het=157;AC_Hemi=0;MAF=0.00930315;HWE=1;NFAM=151
3	83204072	39867_1	N	N]14:54361850]	7143.25	LOW	SVTYPE=BND;POS=83204072;STRANDS=++:90;IMPRECISE;CIPOS=-34,376;CIEND=-48,251;CIPOS95=-34,37;CIEND95=-6,6;MATEID=39867_2;EVENT=39867;SU=90;PE=90;SR=0;ALG=PROD;AF=0.01372;NSAMP=231;MSQ=30.04;AN=16834;AC=231;NS=8438;AC_Hom=0;AC_Het=232;AC_Hemi=0;MAF=0.0137473;HWE=0.41191;NFAM=211
3	83204072	6179_2	N	N[1:219648991[	4528.93	LOW	SVTYPE=BND;POS=83204072;STRANDS=-+:65;IMPRECISE;CIPOS=-51,516;CIEND=-251,50;CIPOS95=-51,101;CIEND95=-49,49;MATEID=6179_1;EVENT=6179;SECONDARY;SU=65;PE=65;SR=0;ALG=PROD;AF=0.008138;NSAMP=137;MSQ=32.22;AN=16834;AC=137;NS=8438;AC_Hom=0;AC_Het=137;AC_Hemi=0;MAF=0.00811804;HWE=1;NFAM=128
3	83204073	44093_1	N	N[7:68424602[	3635.44	LOW	SVTYPE=BND;POS=83204073;STRANDS=+-:118;IMPRECISE;CIPOS=-30,324;CIEND=-112,50;CIPOS95=-30,45;CIEND95=-6,6;MATEID=44093_2;EVENT=44093;SU=118;PE=118;SR=0;ALG=PROD;AF=0.005346;NSAMP=90;MSQ=39.63;AN=16834;AC=90;NS=8438;AC_Hom=0;AC_Het=90;AC_Hemi=0;MAF=0.00533302;HWE=1;NFAM=88
3	83204073	6174_2	N	N[1:168998173[	8280.27	LOW	SVTYPE=BND;POS=83204073;STRANDS=-+:280;IMPRECISE;CIPOS=-15,364;CIEND=-61,31;CIPOS95=-15,31;CIEND95=-4,4;MATEID=6174_1;EVENT=6174;SECONDARY;SU=280;PE=280;SR=0;ALG=PROD;AF=0.01408;NSAMP=237;MSQ=34.27;AN=16834;AC=237;NS=8438;AC_Hom=0;AC_Het=237;AC_Hemi=0;MAF=0.0140436;HWE=0.416457;NFAM=213
3	83204073	6175_2	N	N[1:221697596[	3629.7	LOW	SVTYPE=BND;POS=83204073;STRANDS=-+:146;IMPRECISE;CIPOS=-12,357;CIEND=-108,49;CIPOS95=-12,36;CIEND95=-5,5;MATEID=6175_1;EVENT=6175;SECONDARY;SU=146;PE=146;SR=0;ALG=PROD;AF=0.006475;NSAMP=109;MSQ=32.05;AN=16834;AC=109;NS=8438;AC_Hom=0;AC_Het=109;AC_Hemi=0;MAF=0.00645888;HWE=1;NFAM=99
3	83204088	6186_2	N	]1:67302012]N	45.32	LOW	SVTYPE=BND;POS=83204088;STRANDS=+-:5;IMPRECISE;CIPOS=-268,50;CIEND=-50,573;CIPOS95=-105,50;CIEND95=-50,159;MATEID=6186_1;EVENT=6186;SECONDARY;SU=5;PE=5;SR=0;ALG=PROD;AF=5.94e-05;NSAMP=1;MSQ=44.77;AN=16834;AC=1;NS=8438;AC_Hom=0;AC_Het=1;AC_Hemi=0;MAF=5.92557e-05;HWE=1;NFAM=1
3	83204103	43225_1	N	]5:174693719]N	24.05	LOW	SVTYPE=BND;POS=83204103;STRANDS=-+:4;IMPRECISE;CIPOS=-257,10;CIEND=-10,543;CIPOS95=-117,2;CIEND95=-1,188;MATEID=43225_2;EVENT=43225;SU=4;PE=4;SR=0;ALG=PROD;AF=5.94e-05;NSAMP=1;MSQ=23.87;AN=16834;AC=1;NS=8438;AC_Hom=0;AC_Het=1;AC_Hemi=0;MAF=5.92557e-05;HWE=1;NFAM=1
3	83204158	181799	N	<DEL>	383.55	PASS	SVTYPE=DEL;POS=83204158;SVLEN=-249345;END=83453503;STRANDS=+-:16;CIPOS=-5,5;CIEND=-6,3;CIPOS95=0,0;CIEND95=0,0;SU=16;PE=10;SR=6;ALG=PROD;AF=5.94e-05;NSAMP=1;MSQ=383.55;AN=16834;AC=1;NS=8438;AC_Hom=0;AC_Het=1;AC_Hemi=0;MAF=5.92557e-05;HWE=1;NFAM=1
3	83204159	44469_1	N	]8:19524594]N	70.06	LOW	SVTYPE=BND;POS=83204159;STRANDS=-+:6;IMPRECISE;CIPOS=-290,50;CIEND=-50,645;CIPOS95=-122,50;CIEND95=-50,179;MATEID=44469_2;EVENT=44469;SU=6;PE=6;SR=0;ALG=PROD;AF=0.0001782;NSAMP=3;MSQ=23.34;AN=16834;AC=3;NS=8438;AC_Hom=0;AC_Het=3;AC_Hemi=0;MAF=0.000177767;HWE=1;NFAM=3
3	83223507	275511	N	<DUP>	567.74	PASS	SVTYPE=DUP;POS=83223507;SVLEN=2776;END=83226283;STRANDS=-+:48;CIPOS=-30,30;CIEND=-23,22;CIPOS95=0,0;CIEND95=0,0;SU=48;PE=26;SR=22;ALG=PROD;AF=0.0002376;NSAMP=2;MSQ=282.35;AN=16834;AC=4;NS=8438;AC_Hom=4;AC_Het=0;AC_Hemi=0;MAF=0.000237023;HWE=1.05362e-08;NFAM=2
3	83237678	181802	N	<DEL>	1486.29	PASS	SVTYPE=DEL;POS=83237678;SVLEN=-445;END=83238123;STRANDS=+-:50;CIPOS=-23,23;CIEND=-30,22;CIPOS95=0,0;CIEND95=0,0;SU=50;PE=38;SR=12;ALG=PROD;AF=0.0001782;NSAMP=3;MSQ=495.43;AN=16834;AC=3;NS=8438;AC_Hom=0;AC_Het=3;AC_Hemi=0;MAF=0.000177767;HWE=1;NFAM=3
3	83304042	41786_1	N	N]21:36424973]	24.36	LOW	SVTYPE=BND;POS=83304042;STRANDS=++:4;IMPRECISE;CIPOS=-10,367;CIEND=-10,447;CIPOS95=-1,128;CIEND95=-1,178;MATEID=41786_2;EVENT=41786;SU=4;PE=4;SR=0;ALG=PROD;AF=0.0001188;NSAMP=2;MSQ=8.07;AN=16834;AC=2;NS=8438;AC_Hom=0;AC_Het=2;AC_Hemi=0;MAF=0.000118511;HWE=1;NFAM=2
3	83304080	41785_1	N	[21:36424866[N	612.77	LOW	SVTYPE=BND;POS=83304080;STRANDS=--:27;IMPRECISE;CIPOS=-172,30;CIEND=-408,10;CIPOS95=-31,30;CIEND95=-107,10;MATEID=41785_2;EVENT=41785;SU=27;PE=27;SR=0;ALG=PROD;AF=0.001188;NSAMP=20;MSQ=29.93;AN=16834;AC=20;NS=8438;AC_Hom=0;AC_Het=20;AC_Hemi=0;MAF=0.00118511;HWE=1;NFAM=20
3	83323487	181803_1	N	N[3:83323541[	333.9	LOW	SVTYPE=BND;POS=83323487;STRANDS=+-:11;CIPOS=-25,24;CIEND=-25,24;CIPOS95=0,0;CIEND95=0,0;MATEID=181803_2;EVENT=181803;SU=11;PE=0;SR=11;ALG=PROD;AF=0.0001782;NSAMP=3;MSQ=110.87;AN=16834;AC=3;NS=8438;AC_Hom=0;AC_Het=3;AC_Hemi=0;MAF=0.000177767;HWE=1;NFAM=3
3	83323541	181803_2	N	]3:83323487]N	333.9	LOW	SVTYPE=BND;POS=83323487;STRANDS=+-:11;CIPOS=-25,24;CIEND=-25,24;CIPOS95=0,0;CIEND95=0,0;MATEID=181803_1;EVENT=181803;SECONDARY;SU=11;PE=0;SR=11;ALG=PROD;AF=0.0001782;NSAMP=3;MSQ=110.87;AN=16834;AC=3;NS=8438;AC_Hom=0;AC_Het=3;AC_Hemi=0;MAF=0.000177767;HWE=1;NFAM=3
3	83339288	181804	N	<DEL>	74046.6	PASS	SVTYPE=DEL;POS=83339288;SVLEN=-3435;END=83342723;STRANDS=+-:3056;CIPOS=0,0;CIEND=0,0;CIPOS95=0,0;CIEND95=0,0;SU=3056;PE=2011;SR=1045;ALG=PROD;AF=0.01378;NSAMP=228;MSQ=324.75;AN=16834;AC=232;NS=8438;AC_Hom=8;AC_Het=224;AC_Hemi=0;MAF=0.0137473;HWE=0.074486;NFAM=226
3	83354712	181805	N	<DEL>	875.31	PASS	SVTYPE=DEL;POS=83354712;SVLEN=-4174;END=83358886;STRANDS=+-:37;CIPOS=-23,22;CIEND=-23,21;CIPOS95=0,0;CIEND95=0,0;SU=37;PE=19;SR=18;ALG=PROD;AF=0.0001188;NSAMP=2;MSQ=437.66;AN=16834;AC=2;NS=8438;AC_Hom=0;AC_Het=2;AC_Hemi=0;MAF=0.000118511;HWE=1;NFAM=2
3	83377014	39955_1	N	]14:78982709]N	94990.3	LOW	SVTYPE=BND;POS=83377014;STRANDS=-+:312;IMPRECISE;CIPOS=-153,39;CIEND=-5,272;CIPOS95=-4,4;CIEND95=-5,11;MATEID=39955_2;EVENT=39955;SU=312;PE=312;SR=0;ALG=PROD;AF=0.09635;NSAMP=1621;MSQ=58.1;AN=16834;AC=1622;NS=8438;AC_Hom=2;AC_Het=1628;AC_Hemi=0;MAF=0.0965869;HWE=2.3883e-36;NFAM=1482
3	83383327	181807	N	<DEL>	1930.15	PASS	SVTYPE=DEL;POS=83383327;SVLEN=-1239;END=83384566;STRANDS=+-:87;CIPOS=-43,42;CIEND=-44,41;CIPOS95=0,0;CIEND95=0,0;SU=87;PE=51;SR=36;ALG=PROD;AF=0.000297;NSAMP=5;MSQ=386.03;AN=16834;AC=5;NS=8438;AC_Hom=0;AC_Het=5;AC_Hemi=0;MAF=0.000296279;HWE=1;NFAM=5
3	83485566	181808	N	<DEL>	236.64	PASS	SVTYPE=DEL;POS=83485566;SVLEN=-20899;END=83506465;STRANDS=+-:14;CIPOS=-7,10;CIEND=-10,10;CIPOS95=0,0;CIEND95=0,0;SU=14;PE=8;SR=6;ALG=PROD;AF=5.94e-05;NSAMP=1;MSQ=236.64;AN=16834;AC=1;NS=8438;AC_Hom=0;AC_Het=1;AC_Hemi=0;MAF=5.92557e-05;HWE=1;NFAM=1
3	83507394	42404_1	N	N]4:130134252]	1805.09	LOW	SVTYPE=BND;POS=83507394;STRANDS=++:72;CIPOS=-9,8;CIEND=-9,8;CIPOS95=0,0;CIEND95=0,0;MATEID=42404_2;EVENT=42404;SU=72;PE=0;SR=72;ALG=PROD;AF=0.005525;NSAMP=93;MSQ=18.3;AN=16834;AC=93;NS=8438;AC_Hom=0;AC_Het=93;AC_Hemi=0;MAF=0.00551078;HWE=1;NFAM=92
3	83519448	45302_1	N	[X:3488327[N	44.78	LOW	SVTYPE=BND;POS=83519448;STRANDS=--:5;IMPRECISE;CIPOS=-457,10;CIEND=-228,10;CIPOS95=-166,0;CIEND95=-121,1;MATEID=45302_2;EVENT=45302;SU=5;PE=5;SR=0;ALG=PROD;AF=5.94e-05;NSAMP=1;MSQ=44.71;AN=16834;AC=1;NS=8438;AC_Hom=0;AC_Het=1;AC_Hemi=0;MAF=5.92557e-05;HWE=1;NFAM=1
3	83519497	178750_2	N	]3:19212206]N	181262	LOW	SVTYPE=BND;POS=19212206;STRANDS=+-:2935;CIPOS=0,0;CIEND=0,0;CIPOS95=0,0;CIEND95=0,0;MATEID=178750_1;EVENT=178750;SECONDARY;SU=2935;PE=0;SR=2935;ALG=PROD;AF=0.2365;NSAMP=3981;MSQ=45;AN=16834;AC=3981;NS=8438;AC_Hom=0;AC_Het=3993;AC_Hemi=0;MAF=0.236608;HWE=0;NFAM=3475
3	83533920	275512	N	<DUP>	263.75	PASS	SVTYPE=DUP;POS=83533920;SVLEN=10406;END=83544326;STRANDS=-+:19;CIPOS=-5,2;CIEND=-6,10;CIPOS95=0,0;CIEND95=0,0;SU=19;PE=12;SR=7;ALG=PROD;AF=5.94e-05;NSAMP=1;MSQ=262.2;AN=16834;AC=1;NS=8438;AC_Hom=0;AC_Het=1;AC_Hemi=0;MAF=5.92557e-05;HWE=1;NFAM=1
3	83550521	181809	N	<DEL>	374.47	PASS	SVTYPE=DEL;POS=83550521;SVLEN=-15821;END=83566342;STRANDS=+-:20;CIPOS=-25,26;CIEND=-27,24;CIPOS95=0,0;CIEND95=0,0;SU=20;PE=12;SR=8;ALG=PROD;AF=0.0001188;NSAMP=2;MSQ=187.23;AN=16834;AC=2;NS=8438;AC_Hom=0;AC_Het=2;AC_Hemi=0;MAF=0.000118511;HWE=1;NFAM=2
3	83550706	181810	N	<DEL>	110.72	PASS	SVTYPE=DEL;POS=83550706;SVLEN=-134;END=83550840;STRANDS=+-:7;CIPOS=-5,4;CIEND=-5,4;CIPOS95=0,0;CIEND95=0,0;SU=7;PE=0;SR=7;ALG=PROD;AF=5.94e-05;NSAMP=1;MSQ=110.71;AN=16834;AC=1;NS=8438;AC_Hom=0;AC_Het=1;AC_Hemi=0;MAF=5.92557e-05;HWE=1;NFAM=1
3	83557228	181811_1	N	N[3:83557489[	12347.7	PASS	SVTYPE=BND;POS=83557228;STRANDS=+-:312;CIPOS=-2,4;CIEND=-2,4;CIPOS95=0,0;CIEND95=0,0;MATEID=181811_2;EVENT=181811;SU=312;PE=23;SR=289;ALG=PROD;AF=0.002257;NSAMP=38;MSQ=324.86;AN=16834;AC=38;NS=8438;AC_Hom=0;AC_Het=38;AC_Hemi=0;MAF=0.00225172;HWE=1;NFAM=26
3	83557489	181811_2	N	]3:83557228]N	12347.7	PASS	SVTYPE=BND;POS=83557228;STRANDS=+-:312;CIPOS=-2,4;CIEND=-2,4;CIPOS95=0,0;CIEND95=0,0;MATEID=181811_1;EVENT=181811;SECONDARY;SU=312;PE=23;SR=289;ALG=PROD;AF=0.002257;NSAMP=38;MSQ=324.86;AN=16834;AC=38;NS=8438;AC_Hom=0;AC_Het=38;AC_Hemi=0;MAF=0.00225172;HWE=1;NFAM=26
3	83616493	181812	N	<DEL>	647.37	PASS	SVTYPE=DEL;POS=83616493;SVLEN=-23734;END=83640227;STRANDS=+-:23;CIPOS=-4,7;CIEND=-8,4;CIPOS95=0,0;CIEND95=0,0;SU=23;PE=19;SR=4;ALG=PROD;AF=5.94e-05;NSAMP=1;MSQ=647.37;AN=16834;AC=1;NS=8438;AC_Hom=0;AC_Het=1;AC_Hemi=0;MAF=5.92557e-05;HWE=1;NFAM=1
3	83619881	181813	N	<DEL>	197.76	PASS	SVTYPE=DEL;POS=83619881;SVLEN=-10266;END=83630147;STRANDS=+-:8;IMPRECISE;CIPOS=-10,329;CIEND=-330,10;CIPOS95=-1,100;CIEND95=-106,0;SU=8;PE=8;SR=0;ALG=PROD;AF=5.94e-05;NSAMP=1;MSQ=197.75;AN=16834;AC=1;NS=8438;AC_Hom=0;AC_Het=1;AC_Hemi=0;MAF=5.92557e-05;HWE=1;NFAM=1
3	83660780	181814_1	N	N[3:83660849[	414.01	LOW	SVTYPE=BND;POS=83660780;STRANDS=+-:14;CIPOS=-29,28;CIEND=-29,28;CIPOS95=0,0;CIEND95=0,0;MATEID=181814_2;EVENT=181814;SU=14;PE=0;SR=14;ALG=PROD;AF=0.0001188;NSAMP=2;MSQ=206.8;AN=16834;AC=2;NS=8438;AC_Hom=0;AC_Het=2;AC_Hemi=0;MAF=0.000118511;HWE=1;NFAM=2
3	83660849	181814_2	N	]3:83660780]N	414.01	LOW	SVTYPE=BND;POS=83660780;STRANDS=+-:14;CIPOS=-29,28;CIEND=-29,28;CIPOS95=0,0;CIEND95=0,0;MATEID=181814_1;EVENT=181814;SECONDARY;SU=14;PE=0;SR=14;ALG=PROD;AF=0.0001188;NSAMP=2;MSQ=206.8;AN=16834;AC=2;NS=8438;AC_Hom=0;AC_Het=2;AC_Hemi=0;MAF=0.000118511;HWE=1;NFAM=2
3	83675193	181815_1	N	N[3:83675472[	16.81	LOW	SVTYPE=BND;POS=83675193;STRANDS=+-:5;IMPRECISE;CIPOS=-9,10;CIEND=-3,10;CIPOS95=0,1;CIEND95=0,3;MATEID=181815_2;EVENT=181815;SU=5;PE=0;SR=5;ALG=PROD;AF=5.94e-05;NSAMP=1;MSQ=12.05;AN=16834;AC=1;NS=8438;AC_Hom=0;AC_Het=1;AC_Hemi=0;MAF=5.92557e-05;HWE=1;NFAM=1
3	83675472	181815_2	N	]3:83675193]N	16.81	LOW	SVTYPE=BND;POS=83675193;STRANDS=+-:5;IMPRECISE;CIPOS=-3,10;CIEND=-9,10;CIPOS95=0,3;CIEND95=0,1;MATEID=181815_1;EVENT=181815;SECONDARY;SU=5;PE=0;SR=5;ALG=PROD;AF=5.94e-05;NSAMP=1;MSQ=12.05;AN=16834;AC=1;NS=8438;AC_Hom=0;AC_Het=1;AC_Hemi=0;MAF=5.92557e-05;HWE=1;NFAM=1
3	83680250	181816	N	<DEL>	1136	PASS	SVTYPE=DEL;POS=83680250;SVLEN=-6696;END=83686946;STRANDS=+-:48;CIPOS=-23,22;CIEND=-30,30;CIPOS95=0,0;CIEND95=0,0;SU=48;PE=28;SR=20;ALG=PROD;AF=0.0001188;NSAMP=2;MSQ=568;AN=16834;AC=2;NS=8438;AC_Hom=0;AC_Het=2;AC_Hemi=0;MAF=0.000118511;HWE=1;NFAM=2
3	83721172	275513_1	N	]3:140072111]N	4060.67	LOW	SVTYPE=BND;POS=83721172;STRANDS=-+:33;CIPOS=-29,28;CIEND=-29,28;CIPOS95=0,0;CIEND95=0,0;MATEID=275513_2;EVENT=275513;SU=33;PE=0;SR=33;ALG=PROD;AF=0.01319;NSAMP=218;MSQ=17.71;AN=16834;AC=222;NS=8438;AC_Hom=8;AC_Het=215;AC_Hemi=0;MAF=0.013214;HWE=0.0590799;NFAM=183
3	83742626	45809_1	N	[Y:6347677[N	941.07	LOW	SVTYPE=BND;POS=83742626;STRANDS=--:4;IMPRECISE;CIPOS=-159,10;CIEND=-327,10;CIPOS95=-61,3;CIEND95=-170,1;MATEID=45809_2;EVENT=45809;SU=4;PE=4;SR=0;ALG=PROD;AF=0.002673;NSAMP=45;MSQ=18.65;AN=16834;AC=45;NS=8438;AC_Hom=0;AC_Het=45;AC_Hemi=0;MAF=0.00266651;HWE=1;NFAM=45
3	83742646	45810_1	N	N]Y:6347815]	10666.8	LOW	SVTYPE=BND;POS=83742646;STRANDS=++:64;IMPRECISE;CIPOS=-30,390;CIEND=-13,448;CIPOS95=-30,42;CIEND95=-13,93;MATEID=45810_2;EVENT=45810;SU=64;PE=64;SR=0;ALG=PROD;AF=0.02156;NSAMP=363;MSQ=28.6;AN=16834;AC=363;NS=8438;AC_Hom=0;AC_Het=364;AC_Hemi=0;MAF=0.0215691;HWE=0.0348892;NFAM=333
3	83742731	31954_2	N	N[2:67000671[	10012.5	LOW	SVTYPE=BND;POS=83742731;STRANDS=-+:306;IMPRECISE;CIPOS=-50,226;CIEND=-285,20;CIPOS95=-6,6;CIEND95=-50,20;MATEID=31954_1;EVENT=31954;SECONDARY;SU=306;PE=306;SR=0;ALG=PROD;AF=0.01711;NSAMP=288;MSQ=34.04;AN=16834;AC=288;NS=8438;AC_Hom=0;AC_Het=288;AC_Hemi=0;MAF=0.0170657;HWE=0.181435;NFAM=262
3	83745033	42699_1	N	N]5:17903307]	174.41	LOW	SVTYPE=BND;POS=83745033;STRANDS=++:13;CIPOS=-29,28;CIEND=-29,28;CIPOS95=0,0;CIEND95=0,0;MATEID=42699_2;EVENT=42699;SU=13;PE=0;SR=13;ALG=PROD;AF=0.0004752;NSAMP=8;MSQ=18.94;AN=16834;AC=8;NS=8438;AC_Hom=0;AC_Het=8;AC_Hemi=0;MAF=0.000474046;HWE=1;NFAM=8
3	83745988	275514	N	<DUP>	95.05	PASS	SVTYPE=DUP;POS=83745988;SVLEN=57365;END=83803353;STRANDS=-+:10;CIPOS=-10,10;CIEND=-8,10;CIPOS95=0,0;CIEND95=0,0;SU=10;PE=4;SR=6;ALG=PROD;AF=5.94e-05;NSAMP=1;MSQ=93.55;AN=16834;AC=1;NS=8438;AC_Hom=0;AC_Het=1;AC_Hemi=0;MAF=5.92557e-05;HWE=1;NFAM=1
3	83746432	44140_1	N	[7:79680749[N	19976.4	LOW	SVTYPE=BND;POS=83746432;STRANDS=--:17;CIPOS=-25,24;CIEND=-24,20;CIPOS95=0,0;CIEND95=0,0;MATEID=44140_2;EVENT=44140;SU=17;PE=0;SR=17;ALG=PROD;AF=0.04348;NSAMP=730;MSQ=26.5;AN=16834;AC=732;NS=8438;AC_Hom=4;AC_Het=730;AC_Hemi=0;MAF=0.0434937;HWE=1.84604e-05;NFAM=704
3	83746452	41031_1	N	N[18:51226172[	4.9	LOW	SVTYPE=BND;POS=83746452;STRANDS=+-:16;CIPOS=-9,8;CIEND=-9,8;CIPOS95=0,0;CIEND95=0,0;MATEID=41031_2;EVENT=41031;SU=16;PE=0;SR=16;ALG=PROD;AF=5.94e-05;NSAMP=1;MSQ=4.68;AN=16834;AC=1;NS=8438;AC_Hom=0;AC_Het=1;AC_Hemi=0;MAF=5.92557e-05;HWE=1;NFAM=1
3	83756660	45457_1	N	]X:45672828]N	69615.2	LOW	SVTYPE=BND;POS=83756660;STRANDS=-+:49;IMPRECISE;CIPOS=-289,31;CIEND=-16,418;CIPOS95=-56,31;CIEND95=-16,82;MATEID=45457_2;EVENT=45457;SU=49;PE=49;SR=0;ALG=PROD;AF=0.06748;NSAMP=1136;MSQ=60.77;AN=16834;AC=1136;NS=8438;AC_Hom=0;AC_Het=1139;AC_Hemi=0;MAF=0.0674923;HWE=3.00276e-18;NFAM=982
3	83756661	43926_1	N	]7:17157047]N	65843.2	LOW	SVTYPE=BND;POS=83756661;STRANDS=-+:2084;IMPRECISE;CIPOS=-42,9;CIEND=-26,0;CIPOS95=0,0;CIEND95=-4,0;MATEID=43926_2;EVENT=43926;SU=2084;PE=2071;SR=13;ALG=PROD;AF=0.06196;NSAMP=1043;MSQ=62.58;AN=16834;AC=1043;NS=8438;AC_Hom=0;AC_Het=1047;AC_Hemi=0;MAF=0.0620408;HWE=2.07919e-15;NFAM=870
3	83756662	45456_1	N	N[X:45672634[	240153	LOW	SVTYPE=BND;POS=83756662;STRANDS=+-:678;IMPRECISE;CIPOS=-8,105;CIEND=-182,5;CIPOS95=-2,2;CIEND95=-8,5;MATEID=45456_2;EVENT=45456;SU=678;PE=678;SR=0;ALG=PROD;AF=0.1742;NSAMP=2932;MSQ=81.56;AN=16834;AC=2933;NS=8438;AC_Hom=2;AC_Het=2939;AC_Hemi=0;MAF=0.174271;HWE=0;NFAM=2465
3	83756665	43925_1	N	N[7:17156846[	7327.4	LOW	SVTYPE=BND;POS=83756665;STRANDS=+-:112;IMPRECISE;CIPOS=-10,413;CIEND=-303,20;CIPOS95=-10,36;CIEND95=-54,20;MATEID=43925_2;EVENT=43925;SU=112;PE=112;SR=0;ALG=PROD;AF=0.01479;NSAMP=249;MSQ=28.32;AN=16834;AC=249;NS=8438;AC_Hom=0;AC_Het=251;AC_Hemi=0;MAF=0.0148732;HWE=0.267028;NFAM=239
3	83763668	181817	N	<DEL>	152.73	PASS	SVTYPE=DEL;POS=83763668;SVLEN=-216592;END=83980260;STRANDS=+-:8;IMPRECISE;CIPOS=-6,9;CIEND=-10,10;CIPOS95=-1,1;CIEND95=-1,0;SU=8;PE=5;SR=3;ALG=PROD;AF=5.94e-05;NSAMP=1;MSQ=152.73;AN=16834;AC=1;NS=8438;AC_Hom=0;AC_Het=1;AC_Hemi=0;MAF=5.92557e-05;HWE=1;NFAM=1
3	83790650	181819_1	N	N[3:83790732[	91.98	LOW	SVTYPE=BND;POS=83790650;STRANDS=+-:5;IMPRECISE;CIPOS=-6,8;CIEND=-8,10;CIPOS95=0,1;CIEND95=0,1;MATEID=181819_2;EVENT=181819;SU=5;PE=0;SR=5;ALG=PROD;AF=0.000297;NSAMP=5;MSQ=12.98;AN=16834;AC=5;NS=8438;AC_Hom=0;AC_Het=5;AC_Hemi=0;MAF=0.000296279;HWE=1;NFAM=5
3	83790731	39026_1	N	N]12:13099245]	11.71	LOW	SVTYPE=BND;POS=83790731;STRANDS=++:5;CIPOS=-10,10;CIEND=-10,10;CIPOS95=0,0;CIEND95=0,0;MATEID=39026_2;EVENT=39026;SU=5;PE=0;SR=5;ALG=PROD;AF=5.94e-05;NSAMP=1;MSQ=6.93;AN=16834;AC=1;NS=8438;AC_Hom=0;AC_Het=1;AC_Hemi=0;MAF=5.92557e-05;HWE=1;NFAM=1
3	83790732	181819_2	N	]3:83790650]N	91.98	LOW	SVTYPE=BND;POS=83790650;STRANDS=+-:5;IMPRECISE;CIPOS=-8,10;CIEND=-6,8;CIPOS95=0,1;CIEND95=0,1;MATEID=181819_1;EVENT=181819;SECONDARY;SU=5;PE=0;SR=5;ALG=PROD;AF=0.000297;NSAMP=5;MSQ=12.98;AN=16834;AC=5;NS=8438;AC_Hom=0;AC_Het=5;AC_Hemi=0;MAF=0.000296279;HWE=1;NFAM=5
3	83807640	181820	N	<DEL>	1183.9	PASS	SVTYPE=DEL;POS=83807640;SVLEN=-75321;END=83882961;STRANDS=+-:53;CIPOS=-24,25;CIEND=-24,21;CIPOS95=0,0;CIEND95=0,0;SU=53;PE=32;SR=21;ALG=PROD;AF=0.0001782;NSAMP=3;MSQ=394.63;AN=16834;AC=3;NS=8438;AC_Hom=0;AC_Het=3;AC_Hemi=0;MAF=0.000177767;HWE=1;NFAM=3
3	83808847	181821_1	N	N[3:83809228[	42181.2	LOW	SVTYPE=BND;POS=83808847;STRANDS=+-:12;IMPRECISE;CIPOS=-9,280;CIEND=-88,10;CIPOS95=-1,109;CIEND95=-36,3;MATEID=181821_2;EVENT=181821;SU=12;PE=12;SR=0;ALG=PROD;AF=0.0682;NSAMP=1148;MSQ=36.11;AN=16834;AC=1148;NS=8438;AC_Hom=0;AC_Het=1149;AC_Hemi=0;MAF=0.0680849;HWE=1.17507e-18;NFAM=1025
3	83809228	181821_2	N	]3:83808847]N	42181.2	LOW	SVTYPE=BND;POS=83808847;STRANDS=+-:12;IMPRECISE;CIPOS=-88,10;CIEND=-9,280;CIPOS95=-36,3;CIEND95=-1,109;MATEID=181821_1;EVENT=181821;SECONDARY;SU=12;PE=12;SR=0;ALG=PROD;AF=0.0682;NSAMP=1148;MSQ=36.11;AN=16834;AC=1148;NS=8438;AC_Hom=0;AC_Het=1149;AC_Hemi=0;MAF=0.0680849;HWE=1.17507e-18;NFAM=1025
3	83811743	275515_1	N	]3:83811902]N	77.33	LOW	SVTYPE=BND;POS=83811743;STRANDS=-+:4;CIPOS=-9,8;CIEND=-9,8;CIPOS95=0,0;CIEND95=0,0;MATEID=275515_2;EVENT=275515;SU=4;PE=0;SR=4;ALG=PROD;AF=0.0001188;NSAMP=2;MSQ=27.33;AN=16834;AC=2;NS=8438;AC_Hom=0;AC_Het=2;AC_Hemi=0;MAF=0.000118511;HWE=1;NFAM=2
3	83811902	275515_2	N	N[3:83811743[	77.33	LOW	SVTYPE=BND;POS=83811743;STRANDS=-+:4;CIPOS=-9,8;CIEND=-9,8;CIPOS95=0,0;CIEND95=0,0;MATEID=275515_1;EVENT=275515;SECONDARY;SU=4;PE=0;SR=4;ALG=PROD;AF=0.0001188;NSAMP=2;MSQ=27.33;AN=16834;AC=2;NS=8438;AC_Hom=0;AC_Het=2;AC_Hemi=0;MAF=0.000118511;HWE=1;NFAM=2
3	83817582	181822	N	<DEL>	287.74	PASS	SVTYPE=DEL;POS=83817582;SVLEN=-3591;END=83821173;STRANDS=+-:11;CIPOS=-5,6;CIEND=-8,5;CIPOS95=0,0;CIEND95=0,0;SU=11;PE=6;SR=5;ALG=PROD;AF=5.94e-05;NSAMP=1;MSQ=287.74;AN=16834;AC=1;NS=8438;AC_Hom=0;AC_Het=1;AC_Hemi=0;MAF=5.92557e-05;HWE=1;NFAM=1
3	83837179	181823	N	<DEL>	410.61	PASS	SVTYPE=DEL;POS=83837179;SVLEN=-865;END=83838044;STRANDS=+-:18;CIPOS=-7,10;CIEND=-10,10;CIPOS95=0,0;CIEND95=0,0;SU=18;PE=12;SR=6;ALG=PROD;AF=5.94e-05;NSAMP=1;MSQ=410.6;AN=16834;AC=1;NS=8438;AC_Hom=0;AC_Het=1;AC_Hemi=0;MAF=5.92557e-05;HWE=1;NFAM=1
3	83837537	41162_1	N	[19:8310001[N	83.98	LOW	SVTYPE=BND;POS=83837537;STRANDS=--:4;CIPOS=-9,8;CIEND=-9,8;CIPOS95=0,0;CIEND95=0,0;MATEID=41162_2;EVENT=41162;SU=4;PE=0;SR=4;ALG=PROD;AF=0.0004752;NSAMP=7;MSQ=11.29;AN=16834;AC=8;NS=8438;AC_Hom=2;AC_Het=6;AC_Hemi=0;MAF=0.000474046;HWE=0.00165852;NFAM=7
3	83840249	6190_2	N	N[1:235418583[	7717.52	LOW	SVTYPE=BND;POS=83840249;STRANDS=-+:14;CIPOS=-29,28;CIEND=-29,28;CIPOS95=0,0;CIEND95=0,0;MATEID=6190_1;EVENT=6190;SECONDARY;SU=14;PE=0;SR=14;ALG=PROD;AF=0.01693;NSAMP=280;MSQ=26.46;AN=16834;AC=285;NS=8438;AC_Hom=10;AC_Het=275;AC_Hemi=0;MAF=0.0168879;HWE=0.0922159;NFAM=268
3	83847439	275516_1	N	]3:102420670]N	57.36	LOW	SVTYPE=BND;POS=83847439;STRANDS=-+:4;CIPOS=-9,8;CIEND=-9,8;CIPOS95=0,0;CIEND95=0,0;MATEID=275516_2;EVENT=275516;SU=4;PE=0;SR=4;ALG=PROD;AF=5.94e-05;NSAMP=1;MSQ=55.98;AN=16834;AC=1;NS=8438;AC_Hom=0;AC_Het=1;AC_Hemi=0;MAF=5.92557e-05;HWE=1;NFAM=1
3	83853128	181824	N	<DEL:ME:LINE|L1|L1HS>	8.46355e+06	PASS	SVTYPE=MEI;POS=83853128;SVLEN=-2221;END=83855349;STRANDS=+-:287818;CIPOS=0,0;CIEND=-1,0;CIPOS95=0,0;CIEND95=0,0;SU=287818;PE=156045;SR=131773;ALG=PROD;AF=0.8434;NSAMP=8206;MSQ=1028.07;AN=16834;AC=14197;NS=8438;AC_Hom=12018;AC_Het=2218;AC_Hemi=0;MAF=0.156435;HWE=0.710453;NFAM=7203
3	83859885	181825	N	<DEL>	115024	PASS	SVTYPE=DEL;POS=83859885;SVLEN=-3752;END=83863637;STRANDS=+-:5076;CIPOS=0,0;CIEND=0,0;CIPOS95=0,0;CIEND95=0,0;SU=5076;PE=2819;SR=2257;ALG=PROD;AF=0.01723;NSAMP=286;MSQ=402.18;AN=16834;AC=290;NS=8438;AC_Hom=8;AC_Het=282;AC_Hemi=0;MAF=0.0171842;HWE=0.31682;NFAM=283
3	83892009	181826	N	<DEL>	3632.68	PASS	SVTYPE=DEL;POS=83892009;SVLEN=-2817;END=83894826;STRANDS=+-:161;CIPOS=-3,3;CIEND=-5,2;CIPOS95=0,0;CIEND95=0,0;SU=161;PE=87;SR=74;ALG=PROD;AF=0.000594;NSAMP=10;MSQ=363.27;AN=16834;AC=10;NS=8438;AC_Hom=0;AC_Het=10;AC_Hemi=0;MAF=0.000592557;HWE=1;NFAM=10
3	83894365	275517	N	<DUP>	188.51	PASS	SVTYPE=DUP;POS=83894365;SVLEN=24952;END=83919317;STRANDS=-+:12;IMPRECISE;CIPOS=-271,7;CIEND=-7,297;CIPOS95=-74,0;CIEND95=-1,103;SU=12;PE=12;SR=0;ALG=PROD;AF=5.94e-05;NSAMP=1;MSQ=175.99;AN=16834;AC=1;NS=8438;AC_Hom=0;AC_Het=1;AC_Hemi=0;MAF=5.92557e-05;HWE=1;NFAM=1
3	83894412	181827	N	<DEL>	130.62	PASS	SVTYPE=DEL;POS=83894412;SVLEN=-93;END=83894505;STRANDS=+-:5;CIPOS=-10,10;CIEND=-10,10;CIPOS95=0,0;CIEND95=0,0;SU=5;PE=0;SR=5;ALG=PROD;AF=5.94e-05;NSAMP=1;MSQ=116.85;AN=16834;AC=1;NS=8438;AC_Hom=0;AC_Het=1;AC_Hemi=0;MAF=5.92557e-05;HWE=1;NFAM=1
3	83894435	307291_2	N	[3:65134953[N	66.08	LOW	SVTYPE=BND;POS=83894435;STRANDS=--:8;CIPOS=-29,28;CIEND=-29,28;CIPOS95=0,0;CIEND95=0,0;MATEID=307291_1;EVENT=307291;SECONDARY;SU=8;PE=0;SR=8;ALG=PROD;AF=0.0001188;NSAMP=2;MSQ=31.39;AN=16834;AC=2;NS=8438;AC_Hom=0;AC_Het=2;AC_Hemi=0;MAF=0.000118511;HWE=1;NFAM=2
3	83895293	181828	N	<DEL>	1923.76	PASS	SVTYPE=DEL;POS=83895293;SVLEN=-1678;END=83896971;STRANDS=+-:97;CIPOS=-29,8;CIEND=-6,3;CIPOS95=0,0;CIEND95=0,0;SU=97;PE=48;SR=49;ALG=PROD;AF=0.0004158;NSAMP=7;MSQ=274.82;AN=16834;AC=7;NS=8438;AC_Hom=0;AC_Het=7;AC_Hemi=0;MAF=0.00041479;HWE=1;NFAM=7
3	83926235	181829	N	<DEL>	392.57	PASS	SVTYPE=DEL;POS=83926235;SVLEN=-496;END=83926731;STRANDS=+-:15;CIPOS=-8,10;CIEND=-5,2;CIPOS95=0,0;CIEND95=0,0;SU=15;PE=8;SR=7;ALG=PROD;AF=5.94e-05;NSAMP=1;MSQ=392.57;AN=16834;AC=1;NS=8438;AC_Hom=0;AC_Het=1;AC_Hemi=0;MAF=5.92557e-05;HWE=1;NFAM=1
3	83946959	6191_2	N	[1:202079655[N	134.82	LOW	SVTYPE=BND;POS=83946959;STRANDS=--:14;CIPOS=-47,50;CIEND=-50,50;CIPOS95=0,0;CIEND95=0,0;MATEID=6191_1;EVENT=6191;SECONDARY;SU=14;PE=8;SR=6;ALG=PROD;AF=5.94e-05;NSAMP=1;MSQ=134.82;AN=16834;AC=1;NS=8438;AC_Hom=0;AC_Het=1;AC_Hemi=0;MAF=5.92557e-05;HWE=1;NFAM=1
3	83946986	6192_2	N	N]1:202079828]	14.98	LOW	SVTYPE=BND;POS=83946986;STRANDS=++:4;IMPRECISE;CIPOS=-50,319;CIEND=-50,420;CIPOS95=-50,90;CIEND95=-50,108;MATEID=6192_1;EVENT=6192;SECONDARY;SU=4;PE=4;SR=0;ALG=PROD;AF=5.94e-05;NSAMP=1;MSQ=14.98;AN=16834;AC=1;NS=8438;AC_Hom=0;AC_Het=1;AC_Hemi=0;MAF=5.92557e-05;HWE=1;NFAM=1
3	83975159	181830_1	N	N[3:109085441[	2328.85	LOW	SVTYPE=BND;POS=83975159;STRANDS=+-:4;CIPOS=-9,8;CIEND=-9,8;CIPOS95=0,0;CIEND95=0,0;MATEID=181830_2;EVENT=181830;SU=4;PE=0;SR=4;ALG=PROD;AF=0.004633;NSAMP=78;MSQ=28.97;AN=16834;AC=78;NS=8438;AC_Hom=0;AC_Het=78;AC_Hemi=0;MAF=0.00462195;HWE=1;NFAM=78
3	84034282	275518	N	<DUP>	547.57	PASS	SVTYPE=DUP;POS=84034282;SVLEN=2628;END=84036910;STRANDS=-+:41;CIPOS=-3,1;CIEND=-3,2;CIPOS95=0,0;CIEND95=0,0;SU=41;PE=30;SR=11;ALG=PROD;AF=0.0001188;NSAMP=1;MSQ=544.48;AN=16834;AC=2;NS=8438;AC_Hom=2;AC_Het=0;AC_Hemi=0;MAF=0.000118511;HWE=5.92593e-05;NFAM=1
3	84050512	307477_1	N	[3:161421701[N	1895.11	LOW	SVTYPE=BND;POS=84050512;STRANDS=--:28;CIPOS=-9,8;CIEND=-9,8;CIPOS95=0,0;CIEND95=0,0;MATEID=307477_2;EVENT=307477;SU=28;PE=0;SR=28;ALG=PROD;AF=0.005346;NSAMP=90;MSQ=19.26;AN=16834;AC=90;NS=8438;AC_Hom=0;AC_Het=90;AC_Hemi=0;MAF=0.00533302;HWE=1;NFAM=86
3	84070489	275519	N	<DUP>	83.57	PASS	SVTYPE=DUP;POS=84070489;SVLEN=8053;END=84078542;STRANDS=-+:11;IMPRECISE;CIPOS=-10,8;CIEND=-7,10;CIPOS95=-1,0;CIEND95=-1,1;SU=11;PE=8;SR=3;ALG=PROD;AF=5.94e-05;NSAMP=1;MSQ=82.03;AN=16834;AC=1;NS=8438;AC_Hom=0;AC_Het=1;AC_Hemi=0;MAF=5.92557e-05;HWE=1;NFAM=1
3	84087880	181831	N	<DEL>	2221.14	PASS	SVTYPE=DEL;POS=84087880;SVLEN=-3351;END=84091231;STRANDS=+-:77;IMPRECISE;CIPOS=-31,50;CIEND=-34,10;CIPOS95=-2,2;CIEND95=-11,10;SU=77;PE=76;SR=1;ALG=PROD;AF=0.0004158;NSAMP=6;MSQ=370.19;AN=16834;AC=7;NS=8438;AC_Hom=2;AC_Het=5;AC_Hemi=0;MAF=0.00041479;HWE=0.00124408;NFAM=5
3	84094354	181832_1	N	N[3:84094432[	125.83	LOW	SVTYPE=BND;POS=84094354;STRANDS=+-:5;IMPRECISE;CIPOS=-7,7;CIEND=-8,10;CIPOS95=0,1;CIEND95=0,1;MATEID=181832_2;EVENT=181832;SU=5;PE=0;SR=5;ALG=PROD;AF=5.94e-05;NSAMP=1;MSQ=125.8;AN=16834;AC=1;NS=8438;AC_Hom=0;AC_Het=1;AC_Hemi=0;MAF=5.92557e-05;HWE=1;NFAM=1
3	84094432	181832_2	N	]3:84094354]N	125.83	LOW	SVTYPE=BND;POS=84094354;STRANDS=+-:5;IMPRECISE;CIPOS=-8,10;CIEND=-7,7;CIPOS95=0,1;CIEND95=0,1;MATEID=181832_1;EVENT=181832;SECONDARY;SU=5;PE=0;SR=5;ALG=PROD;AF=5.94e-05;NSAMP=1;MSQ=125.8;AN=16834;AC=1;NS=8438;AC_Hom=0;AC_Het=1;AC_Hemi=0;MAF=5.92557e-05;HWE=1;NFAM=1
3	84102793	39187_1	N	N[12:75685353[	131.42	LOW	SVTYPE=BND;POS=84102793;STRANDS=+-:35;CIPOS=-9,8;CIEND=-9,6;CIPOS95=0,0;CIEND95=0,0;MATEID=39187_2;EVENT=39187;SU=35;PE=0;SR=35;ALG=PROD;AF=0.0005941;NSAMP=10;MSQ=11.43;AN=16832;AC=10;NS=8437;AC_Hom=0;AC_Het=10;AC_Hemi=0;MAF=0.000592628;HWE=1;NFAM=10
3	84102802	41053_1	N	N[18:56399995[	90.88	LOW	SVTYPE=BND;POS=84102802;STRANDS=+-:25;CIPOS=-49,48;CIEND=-49,48;CIPOS95=0,0;CIEND95=0,0;MATEID=41053_2;EVENT=41053;SU=25;PE=0;SR=25;ALG=PROD;AF=0.000297;NSAMP=5;MSQ=16.59;AN=16834;AC=5;NS=8438;AC_Hom=0;AC_Het=5;AC_Hemi=0;MAF=0.000296279;HWE=1;NFAM=5
3	84104942	181833	N	<DEL>	1.22248e+06	PASS	SVTYPE=DEL;POS=84104942;SVLEN=-2442;END=84107384;STRANDS=+-:49202;CIPOS=0,0;CIEND=0,0;CIPOS95=0,0;CIEND95=0,0;SU=49202;PE=27061;SR=22141;ALG=PROD;AF=0.1409;NSAMP=2122;MSQ=574.24;AN=16834;AC=2372;NS=8438;AC_Hom=502;AC_Het=1877;AC_Hemi=0;MAF=0.140969;HWE=8.87048e-13;NFAM=1760
3	84114742	275520	N	<DUP>	4575.87	PASS	SVTYPE=DUP;POS=84114742;SVLEN=6159;END=84120901;STRANDS=-+:321;CIPOS=-23,22;CIEND=-22,21;CIPOS95=0,0;CIEND95=0,0;SU=321;PE=181;SR=140;ALG=PROD;AF=0.0007128;NSAMP=7;MSQ=653.6;AN=16834;AC=12;NS=8438;AC_Hom=10;AC_Het=2;AC_Hemi=0;MAF=0.000711069;HWE=4.563e-17;NFAM=2
3	84120571	181834	N	<DEL>	371.53	PASS	SVTYPE=DEL;POS=84120571;SVLEN=-5353;END=84125924;STRANDS=+-:18;CIPOS=-4,3;CIEND=-10,10;CIPOS95=0,0;CIEND95=0,0;SU=18;PE=10;SR=8;ALG=PROD;AF=5.94e-05;NSAMP=1;MSQ=371.52;AN=16834;AC=1;NS=8438;AC_Hom=0;AC_Het=1;AC_Hemi=0;MAF=5.92557e-05;HWE=1;NFAM=1
3	84133454	181835_1	N	N[3:84144638[	6392.8	PASS	SVTYPE=BND;POS=84133454;STRANDS=+-:257;CIPOS=-2,2;CIEND=-3,1;CIPOS95=0,0;CIEND95=0,0;MATEID=181835_2;EVENT=181835;SU=257;PE=132;SR=125;ALG=PROD;AF=0.0007128;NSAMP=12;MSQ=532.63;AN=16834;AC=12;NS=8438;AC_Hom=0;AC_Het=12;AC_Hemi=0;MAF=0.000711069;HWE=1;NFAM=12
3	84144638	181835_2	N	]3:84133454]N	6392.8	PASS	SVTYPE=BND;POS=84133454;STRANDS=+-:257;CIPOS=-3,1;CIEND=-2,2;CIPOS95=0,0;CIEND95=0,0;MATEID=181835_1;EVENT=181835;SECONDARY;SU=257;PE=132;SR=125;ALG=PROD;AF=0.0007128;NSAMP=12;MSQ=532.63;AN=16834;AC=12;NS=8438;AC_Hom=0;AC_Het=12;AC_Hemi=0;MAF=0.000711069;HWE=1;NFAM=12
3	84155867	181836_1	N	N[3:84156226[	35.9	LOW	SVTYPE=BND;POS=84155867;STRANDS=+-:4;IMPRECISE;CIPOS=-7,8;CIEND=-9,8;CIPOS95=-1,3;CIEND95=0,0;MATEID=181836_2;EVENT=181836;SU=4;PE=0;SR=4;ALG=PROD;AF=0.0001188;NSAMP=2;MSQ=16.53;AN=16834;AC=2;NS=8438;AC_Hom=0;AC_Het=2;AC_Hemi=0;MAF=0.000118511;HWE=1;NFAM=2
3	84156226	181836_2	N	]3:84155867]N	35.9	LOW	SVTYPE=BND;POS=84155867;STRANDS=+-:4;IMPRECISE;CIPOS=-9,8;CIEND=-7,8;CIPOS95=0,0;CIEND95=-1,3;MATEID=181836_1;EVENT=181836;SECONDARY;SU=4;PE=0;SR=4;ALG=PROD;AF=0.0001188;NSAMP=2;MSQ=16.53;AN=16834;AC=2;NS=8438;AC_Hom=0;AC_Het=2;AC_Hemi=0;MAF=0.000118511;HWE=1;NFAM=2
3	84157833	181837_1	N	N[3:84157893[	284.96	LOW	SVTYPE=BND;POS=84157833;STRANDS=+-:9;CIPOS=-20,20;CIEND=-29,28;CIPOS95=0,0;CIEND95=0,0;MATEID=181837_2;EVENT=181837;SU=9;PE=0;SR=9;ALG=PROD;AF=0.0002376;NSAMP=4;MSQ=71.12;AN=16834;AC=4;NS=8438;AC_Hom=0;AC_Het=4;AC_Hemi=0;MAF=0.000237023;HWE=1;NFAM=4
3	84157893	181837_2	N	]3:84157833]N	284.96	LOW	SVTYPE=BND;POS=84157833;STRANDS=+-:9;CIPOS=-29,28;CIEND=-20,20;CIPOS95=0,0;CIEND95=0,0;MATEID=181837_1;EVENT=181837;SECONDARY;SU=9;PE=0;SR=9;ALG=PROD;AF=0.0002376;NSAMP=4;MSQ=71.12;AN=16834;AC=4;NS=8438;AC_Hom=0;AC_Het=4;AC_Hemi=0;MAF=0.000237023;HWE=1;NFAM=4
3	84169925	275521	N	<DUP>	217.87	PASS	SVTYPE=DUP;POS=84169925;SVLEN=36866;END=84206791;STRANDS=-+:19;CIPOS=-10,10;CIEND=-3,3;CIPOS95=0,0;CIEND95=0,0;SU=19;PE=11;SR=8;ALG=PROD;AF=0.0001188;NSAMP=1;MSQ=216.98;AN=16834;AC=2;NS=8438;AC_Hom=2;AC_Het=0;AC_Hemi=0;MAF=0.000118511;HWE=5.92593e-05;NFAM=1
3	84185697	275522	N	<DUP>	1761.67	PASS	SVTYPE=DUP;POS=84185697;SVLEN=7102;END=84192799;STRANDS=-+:170;CIPOS=-4,1;CIEND=-3,2;CIPOS95=0,0;CIEND95=0,0;SU=170;PE=97;SR=73;ALG=PROD;AF=0.0004752;NSAMP=7;MSQ=251.39;AN=16834;AC=8;NS=8438;AC_Hom=2;AC_Het=6;AC_Hemi=0;MAF=0.000474046;HWE=0.00165852;NFAM=2
3	84190703	181838_1	N	N[3:84193582[	50446.3	LOW	SVTYPE=BND;POS=84190703;STRANDS=+-:9;IMPRECISE;CIPOS=-10,195;CIEND=-310,10;CIPOS95=-3,41;CIEND95=-122,0;MATEID=181838_2;EVENT=181838;SU=9;PE=9;SR=0;ALG=PROD;AF=0.1041;NSAMP=1753;MSQ=27.99;AN=16834;AC=1753;NS=8438;AC_Hom=0;AC_Het=1758;AC_Hemi=0;MAF=0.104172;HWE=7.00649e-45;NFAM=1609
3	84193482	181839	N	<DEL>	190.93	PASS	SVTYPE=DEL;POS=84193482;SVLEN=-170;END=84193652;STRANDS=+-:6;CIPOS=-6,5;CIEND=-6,5;CIPOS95=0,0;CIEND95=0,0;SU=6;PE=0;SR=6;ALG=PROD;AF=0.0001188;NSAMP=2;MSQ=94.5;AN=16834;AC=2;NS=8438;AC_Hom=0;AC_Het=2;AC_Hemi=0;MAF=0.000118511;HWE=1;NFAM=2
3	84193582	181838_2	N	]3:84190703]N	50446.3	LOW	SVTYPE=BND;POS=84190703;STRANDS=+-:9;IMPRECISE;CIPOS=-310,10;CIEND=-10,195;CIPOS95=-122,0;CIEND95=-3,41;MATEID=181838_1;EVENT=181838;SECONDARY;SU=9;PE=9;SR=0;ALG=PROD;AF=0.1041;NSAMP=1753;MSQ=27.99;AN=16834;AC=1753;NS=8438;AC_Hom=0;AC_Het=1758;AC_Hemi=0;MAF=0.104172;HWE=7.00649e-45;NFAM=1609
3	84196058	181840	N	<DEL>	368.65	PASS	SVTYPE=DEL;POS=84196058;SVLEN=-2648;END=84198706;STRANDS=+-:12;IMPRECISE;CIPOS=-4,10;CIEND=-10,6;CIPOS95=-1,1;CIEND95=-1,0;SU=12;PE=9;SR=3;ALG=PROD;AF=5.94e-05;NSAMP=1;MSQ=368.65;AN=16834;AC=1;NS=8438;AC_Hom=0;AC_Het=1;AC_Hemi=0;MAF=5.92557e-05;HWE=1;NFAM=1
3	84219906	181841_1	N	N[3:84220367[	1981.14	LOW	SVTYPE=BND;POS=84219906;STRANDS=+-:8;IMPRECISE;CIPOS=-6,8;CIEND=-7,10;CIPOS95=0,0;CIEND95=0,1;MATEID=181841_2;EVENT=181841;SU=8;PE=4;SR=4;ALG=PROD;AF=0.004336;NSAMP=73;MSQ=26.09;AN=16834;AC=73;NS=8438;AC_Hom=0;AC_Het=73;AC_Hemi=0;MAF=0.00432567;HWE=1;NFAM=73
3	84220256	42150_1	N	[4:42765010[N	25.83	LOW	SVTYPE=BND;POS=84220256;STRANDS=--:4;CIPOS=-9,8;CIEND=-9,8;CIPOS95=0,0;CIEND95=0,0;MATEID=42150_2;EVENT=42150;SU=4;PE=0;SR=4;ALG=PROD;AF=0.0001188;NSAMP=2;MSQ=10.79;AN=16832;AC=2;NS=8437;AC_Hom=0;AC_Het=2;AC_Hemi=0;MAF=0.000118526;HWE=1;NFAM=2
3	84220367	181841_2	N	]3:84219906]N	1981.14	LOW	SVTYPE=BND;POS=84219906;STRANDS=+-:8;IMPRECISE;CIPOS=-7,10;CIEND=-6,8;CIPOS95=0,1;CIEND95=0,0;MATEID=181841_1;EVENT=181841;SECONDARY;SU=8;PE=4;SR=4;ALG=PROD;AF=0.004336;NSAMP=73;MSQ=26.09;AN=16834;AC=73;NS=8438;AC_Hom=0;AC_Het=73;AC_Hemi=0;MAF=0.00432567;HWE=1;NFAM=73
3	84220395	275523	N	<DUP>	251.89	PASS	SVTYPE=DUP;POS=84220395;SVLEN=9950;END=84230345;STRANDS=-+:23;CIPOS=-10,9;CIEND=-3,2;CIPOS95=0,0;CIEND95=0,0;SU=23;PE=12;SR=11;ALG=PROD;AF=5.94e-05;NSAMP=1;MSQ=249.84;AN=16834;AC=1;NS=8438;AC_Hom=0;AC_Het=1;AC_Hemi=0;MAF=5.92557e-05;HWE=1;NFAM=1
3	84220414	31955_2	N	N[2:185831922[	274.55	LOW	SVTYPE=BND;POS=84220414;STRANDS=-+:14;CIPOS=-29,28;CIEND=-29,28;CIPOS95=0,0;CIEND95=0,0;MATEID=31955_1;EVENT=31955;SECONDARY;SU=14;PE=0;SR=14;ALG=PROD;AF=0.0008317;NSAMP=14;MSQ=18.29;AN=16834;AC=14;NS=8438;AC_Hom=0;AC_Het=14;AC_Hemi=0;MAF=0.00082958;HWE=1;NFAM=14
3	84225936	275524	N	<DUP>	151.44	PASS	SVTYPE=DUP;POS=84225936;SVLEN=7393;END=84233329;STRANDS=-+:18;IMPRECISE;CIPOS=-30,27;CIEND=-24,30;CIPOS95=-3,3;CIEND95=-3,3;SU=18;PE=17;SR=1;ALG=PROD;AF=0.0001188;NSAMP=2;MSQ=75.08;AN=16834;AC=2;NS=8438;AC_Hom=0;AC_Het=2;AC_Hemi=0;MAF=0.000118511;HWE=1;NFAM=2
3	84251472	39985_1	N	[14:87894620[N	8340.1	LOW	SVTYPE=BND;POS=84251472;STRANDS=--:8;IMPRECISE;CIPOS=-466,30;CIEND=-492,60;CIPOS95=-201,30;CIEND95=-120,60;MATEID=39985_2;EVENT=39985;SU=8;PE=8;SR=0;ALG=SUM;AF=0.01907;NSAMP=321;MSQ=24.58;AN=16834;AC=321;NS=8438;AC_Hom=0;AC_Het=323;AC_Hemi=0;MAF=0.0191396;HWE=0.0779766;NFAM=315
3	84253578	181842	N	<DEL>	611.3	PASS	SVTYPE=DEL;POS=84253578;SVLEN=-4823;END=84258401;STRANDS=+-:30;CIPOS=-25,24;CIEND=-30,30;CIPOS95=0,0;CIEND95=0,0;SU=30;PE=16;SR=14;ALG=PROD;AF=0.0001188;NSAMP=2;MSQ=305.65;AN=16834;AC=2;NS=8438;AC_Hom=0;AC_Het=2;AC_Hemi=0;MAF=0.000118511;HWE=1;NFAM=2
3	84260915	181843	N	<DEL>	59.83	PASS	SVTYPE=DEL;POS=84260915;SVLEN=-91;END=84261006;STRANDS=+-:4;CIPOS=-9,8;CIEND=-9,8;CIPOS95=0,0;CIEND95=0,0;SU=4;PE=0;SR=4;ALG=PROD;AF=5.94e-05;NSAMP=1;MSQ=59.8;AN=16834;AC=1;NS=8438;AC_Hom=0;AC_Het=1;AC_Hemi=0;MAF=5.92557e-05;HWE=1;NFAM=1
3	84303822	181844_1	N	N[3:84303894[	390.62	LOW	SVTYPE=BND;POS=84303822;STRANDS=+-:12;CIPOS=-25,24;CIEND=-25,24;CIPOS95=0,0;CIEND95=0,0;MATEID=181844_2;EVENT=181844;SU=12;PE=0;SR=12;ALG=PROD;AF=0.0001188;NSAMP=2;MSQ=194.65;AN=16834;AC=2;NS=8438;AC_Hom=0;AC_Het=2;AC_Hemi=0;MAF=0.000118511;HWE=1;NFAM=2
3	84303894	181844_2	N	]3:84303822]N	390.62	LOW	SVTYPE=BND;POS=84303822;STRANDS=+-:12;CIPOS=-25,24;CIEND=-25,24;CIPOS95=0,0;CIEND95=0,0;MATEID=181844_1;EVENT=181844;SECONDARY;SU=12;PE=0;SR=12;ALG=PROD;AF=0.0001188;NSAMP=2;MSQ=194.65;AN=16834;AC=2;NS=8438;AC_Hom=0;AC_Het=2;AC_Hemi=0;MAF=0.000118511;HWE=1;NFAM=2
3	84311870	307478	N	<INV>	529.92	LOW	SVTYPE=INV;POS=84311870;SVLEN=611;END=84312481;STRANDS=++:10,--:17;IMPRECISE;CIPOS=-257,412;CIEND=-356,161;CIPOS95=-217,217;CIEND95=-110,110;SU=27;PE=27;SR=0;ALG=SUM;AF=0.0004752;NSAMP=8;MSQ=65.76;AN=16834;AC=8;NS=8438;AC_Hom=0;AC_Het=8;AC_Hemi=0;MAF=0.000474046;HWE=1;NFAM=8
3	84326849	306831_2	N	[3:8115995[N	626.33	LOW	SVTYPE=BND;POS=84326849;STRANDS=--:4;CIPOS=-9,8;CIEND=-9,8;CIPOS95=0,0;CIEND95=0,0;MATEID=306831_1;EVENT=306831;SECONDARY;SU=4;PE=0;SR=4;ALG=PROD;AF=0.001901;NSAMP=30;MSQ=19.21;AN=16832;AC=32;NS=8437;AC_Hom=4;AC_Het=28;AC_Hemi=0;MAF=0.00189641;HWE=0.000373352;NFAM=25
3	84327527	31956_2	N	[2:156188112[N	138.32	LOW	SVTYPE=BND;POS=84327527;STRANDS=--:4;IMPRECISE;CIPOS=-219,10;CIEND=-435,10;CIPOS95=-99,2;CIEND95=-147,1;MATEID=31956_1;EVENT=31956;SECONDARY;SU=4;PE=4;SR=0;ALG=PROD;AF=0.0001782;NSAMP=3;MSQ=46.03;AN=16834;AC=3;NS=8438;AC_Hom=0;AC_Het=3;AC_Hemi=0;MAF=0.000177767;HWE=1;NFAM=3
3	84331580	181845	N	<DEL>	1462.57	PASS	SVTYPE=DEL;POS=84331580;SVLEN=-4299;END=84335879;STRANDS=+-:66;CIPOS=-27,30;CIEND=-30,30;CIPOS95=0,0;CIEND95=0,0;SU=66;PE=35;SR=31;ALG=PROD;AF=0.0001782;NSAMP=3;MSQ=487.52;AN=16834;AC=3;NS=8438;AC_Hom=0;AC_Het=3;AC_Hemi=0;MAF=0.000177767;HWE=1;NFAM=3
3	84393412	181846	N	<DEL>	245.66	PASS	SVTYPE=DEL;POS=84393412;SVLEN=-693;END=84394105;STRANDS=+-:11;CIPOS=-6,6;CIEND=-7,5;CIPOS95=0,0;CIEND95=0,0;SU=11;PE=6;SR=5;ALG=PROD;AF=5.94e-05;NSAMP=1;MSQ=245.66;AN=16834;AC=1;NS=8438;AC_Hom=0;AC_Het=1;AC_Hemi=0;MAF=5.92557e-05;HWE=1;NFAM=1
3	84404171	181847_1	N	N[3:84404243[	628521	PASS	SVTYPE=BND;POS=84404171;STRANDS=+-:20779;CIPOS=0,0;CIEND=0,0;CIPOS95=0,0;CIEND95=0,0;MATEID=181847_2;EVENT=181847;SU=20779;PE=37;SR=20742;ALG=PROD;AF=0.1616;NSAMP=2421;MSQ=259.35;AN=16834;AC=2721;NS=8438;AC_Hom=602;AC_Het=2122;AC_Hemi=0;MAF=0.161413;HWE=3.01053e-10;NFAM=2197
3	84404243	181847_2	N	]3:84404171]N	628521	PASS	SVTYPE=BND;POS=84404171;STRANDS=+-:20779;CIPOS=0,0;CIEND=0,0;CIPOS95=0,0;CIEND95=0,0;MATEID=181847_1;EVENT=181847;SECONDARY;SU=20779;PE=37;SR=20742;ALG=PROD;AF=0.1616;NSAMP=2421;MSQ=259.35;AN=16834;AC=2721;NS=8438;AC_Hom=602;AC_Het=2122;AC_Hemi=0;MAF=0.161413;HWE=3.01053e-10;NFAM=2197
3	84415479	39980_1	N	N[14:86374352[	31.53	LOW	SVTYPE=BND;POS=84415479;STRANDS=+-:4;CIPOS=-9,8;CIEND=-9,8;CIPOS95=0,0;CIEND95=0,0;MATEID=39980_2;EVENT=39980;SU=4;PE=0;SR=4;ALG=PROD;AF=0.0001188;NSAMP=1;MSQ=31.46;AN=16834;AC=2;NS=8438;AC_Hom=2;AC_Het=0;AC_Hemi=0;MAF=0.000118511;HWE=5.92593e-05;NFAM=1
3	84433395	40223_1	N	N[15:71021994[	226315	LOW	SVTYPE=BND;POS=84433395;STRANDS=+-:12933;CIPOS=0,0;CIEND=0,0;CIPOS95=0,0;CIEND95=0,0;MATEID=40223_2;EVENT=40223;SU=12933;PE=7931;SR=5002;ALG=PROD;AF=0.1435;NSAMP=2393;MSQ=94.14;AN=16834;AC=2415;NS=8438;AC_Hom=44;AC_Het=2379;AC_Hemi=0;MAF=0.143577;HWE=0;NFAM=2188
3	84451053	307479	N	<INV>	45.25	LOW	SVTYPE=INV;POS=84451053;SVLEN=1251;END=84452304;STRANDS=++:4,--:5;IMPRECISE;CIPOS=-75,33;CIEND=-82,66;CIPOS95=-46,33;CIEND95=-44,44;SU=9;PE=9;SR=0;ALG=PROD;AF=0.0001188;NSAMP=2;MSQ=22.5;AN=16834;AC=2;NS=8438;AC_Hom=0;AC_Het=2;AC_Hemi=0;MAF=0.000118511;HWE=1;NFAM=2
3	84464575	181849_1	N	N[3:84469216[	831.33	LOW	SVTYPE=BND;POS=84464575;STRANDS=+-:55;CIPOS=-5,4;CIEND=-5,4;CIPOS95=0,0;CIEND95=0,0;MATEID=181849_2;EVENT=181849;SU=55;PE=1;SR=54;ALG=PROD;AF=0.0007128;NSAMP=12;MSQ=69.03;AN=16834;AC=12;NS=8438;AC_Hom=0;AC_Het=12;AC_Hemi=0;MAF=0.000711069;HWE=1;NFAM=12
3	84464576	181848_1	N	N[3:84466745[	3493.99	LOW	SVTYPE=BND;POS=84464576;STRANDS=+-:131;IMPRECISE;CIPOS=-7,256;CIEND=-277,5;CIPOS95=-7,17;CIEND95=-16,5;MATEID=181848_2;EVENT=181848;SU=131;PE=131;SR=0;ALG=PROD;AF=0.0009505;NSAMP=16;MSQ=218.37;AN=16834;AC=16;NS=8438;AC_Hom=0;AC_Het=16;AC_Hemi=0;MAF=0.000948092;HWE=1;NFAM=16
3	84466393	275525	N	<DUP>	166.5	PASS	SVTYPE=DUP;POS=84466393;SVLEN=91269;END=84557662;STRANDS=-+:15;CIPOS=-6,3;CIEND=-4,4;CIPOS95=0,0;CIEND95=0,0;SU=15;PE=9;SR=6;ALG=PROD;AF=5.94e-05;NSAMP=1;MSQ=164.1;AN=16834;AC=1;NS=8438;AC_Hom=0;AC_Het=1;AC_Hemi=0;MAF=5.92557e-05;HWE=1;NFAM=1
3	84466745	181848_2	N	]3:84464576]N	3493.99	LOW	SVTYPE=BND;POS=84464576;STRANDS=+-:131;IMPRECISE;CIPOS=-277,5;CIEND=-7,256;CIPOS95=-16,5;CIEND95=-7,17;MATEID=181848_1;EVENT=181848;SECONDARY;SU=131;PE=131;SR=0;ALG=PROD;AF=0.0009505;NSAMP=16;MSQ=218.37;AN=16834;AC=16;NS=8438;AC_Hom=0;AC_Het=16;AC_Hemi=0;MAF=0.000948092;HWE=1;NFAM=16
3	84466745	275526_1	N	]3:84469257]N	338.72	LOW	SVTYPE=BND;POS=84466745;STRANDS=-+:8;CIPOS=-29,28;CIEND=-29,28;CIPOS95=0,0;CIEND95=0,0;MATEID=275526_2;EVENT=275526;SU=8;PE=0;SR=8;ALG=PROD;AF=0.0007128;NSAMP=12;MSQ=27.78;AN=16834;AC=12;NS=8438;AC_Hom=0;AC_Het=12;AC_Hemi=0;MAF=0.000711069;HWE=1;NFAM=12
3	84469216	181849_2	N	]3:84464575]N	831.33	LOW	SVTYPE=BND;POS=84464575;STRANDS=+-:55;CIPOS=-5,4;CIEND=-5,4;CIPOS95=0,0;CIEND95=0,0;MATEID=181849_1;EVENT=181849;SECONDARY;SU=55;PE=1;SR=54;ALG=PROD;AF=0.0007128;NSAMP=12;MSQ=69.03;AN=16834;AC=12;NS=8438;AC_Hom=0;AC_Het=12;AC_Hemi=0;MAF=0.000711069;HWE=1;NFAM=12
3	84469257	275526_2	N	N[3:84466745[	338.72	LOW	SVTYPE=BND;POS=84466745;STRANDS=-+:8;CIPOS=-29,28;CIEND=-29,28;CIPOS95=0,0;CIEND95=0,0;MATEID=275526_1;EVENT=275526;SECONDARY;SU=8;PE=0;SR=8;ALG=PROD;AF=0.0007128;NSAMP=12;MSQ=27.78;AN=16834;AC=12;NS=8438;AC_Hom=0;AC_Het=12;AC_Hemi=0;MAF=0.000711069;HWE=1;NFAM=12
3	84485186	181850_1	N	N[3:84485255[	526.81	LOW	SVTYPE=BND;POS=84485186;STRANDS=+-:20;CIPOS=-24,23;CIEND=-24,23;CIPOS95=0,0;CIEND95=0,0;MATEID=181850_2;EVENT=181850;SU=20;PE=0;SR=20;ALG=PROD;AF=0.0001782;NSAMP=3;MSQ=174.84;AN=16834;AC=3;NS=8438;AC_Hom=0;AC_Het=3;AC_Hemi=0;MAF=0.000177767;HWE=1;NFAM=3
3	84485255	181850_2	N	]3:84485186]N	526.81	LOW	SVTYPE=BND;POS=84485186;STRANDS=+-:20;CIPOS=-24,23;CIEND=-24,23;CIPOS95=0,0;CIEND95=0,0;MATEID=181850_1;EVENT=181850;SECONDARY;SU=20;PE=0;SR=20;ALG=PROD;AF=0.0001782;NSAMP=3;MSQ=174.84;AN=16834;AC=3;NS=8438;AC_Hom=0;AC_Het=3;AC_Hemi=0;MAF=0.000177767;HWE=1;NFAM=3
3	84505607	307480_1	N	[3:112623041[N	26.74	LOW	SVTYPE=BND;POS=84505607;STRANDS=--:6;CIPOS=-10,10;CIEND=-10,10;CIPOS95=0,0;CIEND95=0,0;MATEID=307480_2;EVENT=307480;SU=6;PE=1;SR=5;ALG=PROD;AF=5.94e-05;NSAMP=1;MSQ=26.74;AN=16834;AC=1;NS=8438;AC_Hom=0;AC_Het=1;AC_Hemi=0;MAF=5.92557e-05;HWE=1;NFAM=1
3	84517887	275527	N	<DUP>	261.98	PASS	SVTYPE=DUP;POS=84517887;SVLEN=162;END=84518049;STRANDS=-+:17;CIPOS=-23,22;CIEND=-23,22;CIPOS95=0,0;CIEND95=0,0;SU=17;PE=0;SR=17;ALG=PROD;AF=0.0001188;NSAMP=2;MSQ=129.09;AN=16834;AC=2;NS=8438;AC_Hom=0;AC_Het=2;AC_Hemi=0;MAF=0.000118511;HWE=1;NFAM=2
3	84547727	31957_2	N	[2:199390654[N	9265.54	LOW	SVTYPE=BND;POS=84547727;STRANDS=--:147;CIPOS=-9,5;CIEND=-9,5;CIPOS95=0,0;CIEND95=0,0;MATEID=31957_1;EVENT=31957;SECONDARY;SU=147;PE=0;SR=147;ALG=PROD;AF=0.01919;NSAMP=323;MSQ=27.63;AN=16834;AC=323;NS=8438;AC_Hom=0;AC_Het=325;AC_Hemi=0;MAF=0.0192581;HWE=0.078343;NFAM=313
3	84547727	40794_1	N	[17:46755326[N	5.81	LOW	SVTYPE=BND;POS=84547727;STRANDS=--:12;CIPOS=-29,28;CIEND=-29,28;CIPOS95=0,0;CIEND95=0,0;MATEID=40794_2;EVENT=40794;SU=12;PE=0;SR=12;ALG=PROD;AF=5.94e-05;NSAMP=1;MSQ=4.73;AN=16834;AC=1;NS=8438;AC_Hom=0;AC_Het=1;AC_Hemi=0;MAF=5.92557e-05;HWE=1;NFAM=1
3	84547727	40976_1	N	[18:23415951[N	4.76	LOW	SVTYPE=BND;POS=84547727;STRANDS=--:96;CIPOS=-8,8;CIEND=-8,8;CIPOS95=0,0;CIEND95=0,0;MATEID=40976_2;EVENT=40976;SU=96;PE=0;SR=96;ALG=PROD;AF=5.94e-05;NSAMP=1;MSQ=4.73;AN=16834;AC=1;NS=8438;AC_Hom=0;AC_Het=1;AC_Hemi=0;MAF=5.92557e-05;HWE=1;NFAM=1
3	84547727	6193_2	N	[1:4643103[N	6956.68	LOW	SVTYPE=BND;POS=84547727;STRANDS=--:4;CIPOS=-9,8;CIEND=-9,8;CIPOS95=0,0;CIEND95=0,0;MATEID=6193_1;EVENT=6193;SECONDARY;SU=4;PE=0;SR=4;ALG=PROD;AF=0.01865;NSAMP=314;MSQ=20.92;AN=16834;AC=314;NS=8438;AC_Hom=0;AC_Het=315;AC_Hemi=0;MAF=0.0186656;HWE=0.12382;NFAM=308
3	84551625	181851	N	<DEL>	711.32	PASS	SVTYPE=DEL;POS=84551625;SVLEN=-267;END=84551892;STRANDS=+-:16;CIPOS=-2,1;CIEND=-2,1;CIPOS95=0,0;CIEND95=0,0;SU=16;PE=0;SR=16;ALG=PROD;AF=5.94e-05;NSAMP=1;MSQ=710.43;AN=16834;AC=1;NS=8438;AC_Hom=0;AC_Het=1;AC_Hemi=0;MAF=5.92557e-05;HWE=1;NFAM=1
3	84553866	181852	N	<DEL>	13521.1	PASS	SVTYPE=DEL;POS=84553866;SVLEN=-7265;END=84561131;STRANDS=+-:602;CIPOS=-3,3;CIEND=-5,2;CIPOS95=0,0;CIEND95=0,0;SU=602;PE=343;SR=259;ALG=PROD;AF=0.00202;NSAMP=34;MSQ=397.68;AN=16834;AC=34;NS=8438;AC_Hom=0;AC_Het=34;AC_Hemi=0;MAF=0.0020147;HWE=1;NFAM=33
3	84566124	31958_2	N	N[2:42668873[	469.44	LOW	SVTYPE=BND;POS=84566124;STRANDS=-+:78;CIPOS=-5,4;CIEND=-5,4;CIPOS95=0,0;CIEND95=0,0;MATEID=31958_1;EVENT=31958;SECONDARY;SU=78;PE=0;SR=78;ALG=PROD;AF=0.001366;NSAMP=23;MSQ=18.63;AN=16834;AC=23;NS=8438;AC_Hom=0;AC_Het=23;AC_Hemi=0;MAF=0.00136288;HWE=1;NFAM=23
3	84569148	181853_1	N	N[3:84569239[	125.9	LOW	SVTYPE=BND;POS=84569148;STRANDS=+-:7;CIPOS=-5,4;CIEND=-5,4;CIPOS95=0,0;CIEND95=0,0;MATEID=181853_2;EVENT=181853;SU=7;PE=0;SR=7;ALG=PROD;AF=5.94e-05;NSAMP=1;MSQ=125.8;AN=16834;AC=1;NS=8438;AC_Hom=0;AC_Het=1;AC_Hemi=0;MAF=5.92557e-05;HWE=1;NFAM=1
3	84569239	181853_2	N	]3:84569148]N	125.9	LOW	SVTYPE=BND;POS=84569148;STRANDS=+-:7;CIPOS=-5,4;CIEND=-5,4;CIPOS95=0,0;CIEND95=0,0;MATEID=181853_1;EVENT=181853;SECONDARY;SU=7;PE=0;SR=7;ALG=PROD;AF=5.94e-05;NSAMP=1;MSQ=125.8;AN=16834;AC=1;NS=8438;AC_Hom=0;AC_Het=1;AC_Hemi=0;MAF=5.92557e-05;HWE=1;NFAM=1
3	84573982	275528_1	N	]3:86148070]N	730.06	LOW	SVTYPE=BND;POS=84573982;STRANDS=-+:6;IMPRECISE;CIPOS=-380,10;CIEND=-10,404;CIPOS95=-140,1;CIEND95=-1,123;MATEID=275528_2;EVENT=275528;SU=6;PE=6;SR=0;ALG=PROD;AF=0.003564;NSAMP=60;MSQ=6.23;AN=16834;AC=60;NS=8438;AC_Hom=0;AC_Het=60;AC_Hemi=0;MAF=0.00355534;HWE=1;NFAM=60
3	84578843	275529	N	<DUP>	326.62	PASS	SVTYPE=DUP;POS=84578843;SVLEN=312;END=84579155;STRANDS=-+:12;CIPOS=-27,25;CIEND=-27,26;CIPOS95=0,0;CIEND95=0,0;SU=12;PE=3;SR=9;ALG=PROD;AF=0.0001782;NSAMP=3;MSQ=107.24;AN=16834;AC=3;NS=8438;AC_Hom=0;AC_Het=3;AC_Hemi=0;MAF=0.000177767;HWE=1;NFAM=3
3	84594545	180716_2	N	]3:57910701]N	231994	LOW	SVTYPE=BND;POS=57910701;STRANDS=+-:4;IMPRECISE;CIPOS=-9,8;CIEND=-10,8;CIPOS95=0,0;CIEND95=-1,0;MATEID=180716_1;EVENT=180716;SECONDARY;SU=4;PE=0;SR=4;ALG=PROD;AF=0.246;NSAMP=4128;MSQ=55.82;AN=16834;AC=4142;NS=8438;AC_Hom=28;AC_Het=4128;AC_Hemi=0;MAF=0.246267;HWE=0;NFAM=3688
3	84594545	44714_1	N	[8:103404833[N	102739	LOW	SVTYPE=BND;POS=84594545;STRANDS=--:60;CIPOS=-6,6;CIEND=-6,6;CIPOS95=0,0;CIEND95=0,0;MATEID=44714_2;EVENT=44714;SU=60;PE=0;SR=60;ALG=PROD;AF=0.1651;NSAMP=2697;MSQ=37.58;AN=16834;AC=2779;NS=8438;AC_Hom=164;AC_Het=2624;AC_Hemi=0;MAF=0.165205;HWE=6.26121e-38;NFAM=2459
3	84594557	275297_2	N	N[3:57910663[	21471.2	LOW	SVTYPE=BND;POS=57910663;STRANDS=-+:4;CIPOS=-9,8;CIEND=-9,8;CIPOS95=0,0;CIEND95=0,0;MATEID=275297_1;EVENT=275297;SECONDARY;SU=4;PE=0;SR=4;ALG=PROD;AF=0.08946;NSAMP=1494;MSQ=13.01;AN=16834;AC=1506;NS=8438;AC_Hom=24;AC_Het=1487;AC_Hemi=0;MAF=0.0895354;HWE=1.95642e-18;NFAM=1404
3	84607650	181854_1	N	N[3:84607828[	957.09	LOW	SVTYPE=BND;POS=84607650;STRANDS=+-:37;CIPOS=-30,30;CIEND=-5,4;CIPOS95=0,0;CIEND95=0,0;MATEID=181854_2;EVENT=181854;SU=37;PE=0;SR=37;ALG=PROD;AF=0.000297;NSAMP=5;MSQ=191.05;AN=16834;AC=5;NS=8438;AC_Hom=0;AC_Het=5;AC_Hemi=0;MAF=0.000296279;HWE=1;NFAM=5
3	84607828	181854_2	N	]3:84607650]N	957.09	LOW	SVTYPE=BND;POS=84607650;STRANDS=+-:37;CIPOS=-5,4;CIEND=-30,30;CIPOS95=0,0;CIEND95=0,0;MATEID=181854_1;EVENT=181854;SECONDARY;SU=37;PE=0;SR=37;ALG=PROD;AF=0.000297;NSAMP=5;MSQ=191.05;AN=16834;AC=5;NS=8438;AC_Hom=0;AC_Het=5;AC_Hemi=0;MAF=0.000296279;HWE=1;NFAM=5
3	84608487	41836_1	N	]22:17676990]N	289475	LOW	SVTYPE=BND;POS=84608487;STRANDS=-+:128;CIPOS=-24,23;CIEND=-24,23;CIPOS95=0,0;CIEND95=0,0;MATEID=41836_2;EVENT=41836;SU=128;PE=0;SR=128;ALG=PROD;AF=0.2238;NSAMP=3768;MSQ=76.37;AN=16834;AC=3768;NS=8438;AC_Hom=0;AC_Het=3781;AC_Hemi=0;MAF=0.224046;HWE=0;NFAM=3317
3	84610346	275530	N	<DUP>	244.41	PASS	SVTYPE=DUP;POS=84610346;SVLEN=50739;END=84661085;STRANDS=-+:22;CIPOS=-5,2;CIEND=-7,10;CIPOS95=0,0;CIEND95=0,0;SU=22;PE=15;SR=7;ALG=PROD;AF=0.0001188;NSAMP=1;MSQ=243.2;AN=16834;AC=2;NS=8438;AC_Hom=2;AC_Het=0;AC_Hemi=0;MAF=0.000118511;HWE=5.92593e-05;NFAM=1
3	84615256	44667_1	N	]8:84372019]N	125.83	LOW	SVTYPE=BND;POS=84615256;STRANDS=-+:14;CIPOS=-29,28;CIEND=-29,28;CIPOS95=0,0;CIEND95=0,0;MATEID=44667_2;EVENT=44667;SU=14;PE=0;SR=14;ALG=PROD;AF=0.000297;NSAMP=5;MSQ=24.72;AN=16834;AC=5;NS=8438;AC_Hom=0;AC_Het=5;AC_Hemi=0;MAF=0.000296279;HWE=1;NFAM=5
3	84615265	275531	N	<DUP>	205.69	PASS	SVTYPE=DUP;POS=84615265;SVLEN=1562;END=84616827;STRANDS=-+:18;IMPRECISE;CIPOS=-8,10;CIEND=-5,10;CIPOS95=-1,1;CIEND95=-1,1;SU=18;PE=16;SR=2;ALG=PROD;AF=5.94e-05;NSAMP=1;MSQ=202.96;AN=16834;AC=1;NS=8438;AC_Hom=0;AC_Het=1;AC_Hemi=0;MAF=5.92557e-05;HWE=1;NFAM=1
3	84616297	181855_1	N	N[3:84616406[	125.82	LOW	SVTYPE=BND;POS=84616297;STRANDS=+-:5;CIPOS=-10,10;CIEND=-10,10;CIPOS95=0,0;CIEND95=0,0;MATEID=181855_2;EVENT=181855;SU=5;PE=0;SR=5;ALG=PROD;AF=5.94e-05;NSAMP=1;MSQ=125.8;AN=16834;AC=1;NS=8438;AC_Hom=0;AC_Het=1;AC_Hemi=0;MAF=5.92557e-05;HWE=1;NFAM=1
3	84616406	181855_2	N	]3:84616297]N	125.82	LOW	SVTYPE=BND;POS=84616297;STRANDS=+-:5;CIPOS=-10,10;CIEND=-10,10;CIPOS95=0,0;CIEND95=0,0;MATEID=181855_1;EVENT=181855;SECONDARY;SU=5;PE=0;SR=5;ALG=PROD;AF=5.94e-05;NSAMP=1;MSQ=125.8;AN=16834;AC=1;NS=8438;AC_Hom=0;AC_Het=1;AC_Hemi=0;MAF=5.92557e-05;HWE=1;NFAM=1
3	84666337	44105_1	N	[7:71952723[N	42.26	LOW	SVTYPE=BND;POS=84666337;STRANDS=--:4;IMPRECISE;CIPOS=-524,7;CIEND=-201,10;CIPOS95=-180,0;CIEND95=-83,2;MATEID=44105_2;EVENT=44105;SU=4;PE=4;SR=0;ALG=PROD;AF=0.0001782;NSAMP=3;MSQ=13.24;AN=16834;AC=3;NS=8438;AC_Hom=0;AC_Het=3;AC_Hemi=0;MAF=0.000177767;HWE=1;NFAM=3
3	84666347	44384_1	N	[7:154950202[N	120.22	LOW	SVTYPE=BND;POS=84666347;STRANDS=--:5;IMPRECISE;CIPOS=-420,8;CIEND=-224,10;CIPOS95=-163,1;CIEND95=-114,2;MATEID=44384_2;EVENT=44384;SU=5;PE=5;SR=0;ALG=PROD;AF=0.0004158;NSAMP=7;MSQ=15.72;AN=16834;AC=7;NS=8438;AC_Hom=0;AC_Het=7;AC_Hemi=0;MAF=0.00041479;HWE=1;NFAM=7
3	84674285	181856	N	<DEL>	467.33	PASS	SVTYPE=DEL;POS=84674285;SVLEN=-3208;END=84677493;STRANDS=+-:16;IMPRECISE;CIPOS=-28,388;CIEND=-330,30;CIPOS95=-28,87;CIEND95=-79,30;SU=16;PE=16;SR=0;ALG=PROD;AF=0.0001188;NSAMP=2;MSQ=233.66;AN=16834;AC=2;NS=8438;AC_Hom=0;AC_Het=2;AC_Hemi=0;MAF=0.000118511;HWE=1;NFAM=2
3	84694822	181857	N	<DEL>	488.63	PASS	SVTYPE=DEL;POS=84694822;SVLEN=-1446;END=84696268;STRANDS=+-:20;CIPOS=-3,2;CIEND=-10,10;CIPOS95=0,0;CIEND95=0,0;SU=20;PE=11;SR=9;ALG=PROD;AF=5.94e-05;NSAMP=1;MSQ=488.63;AN=16834;AC=1;NS=8438;AC_Hom=0;AC_Het=1;AC_Hemi=0;MAF=5.92557e-05;HWE=1;NFAM=1
3	84699562	181858	N	<DEL>	237410	PASS	SVTYPE=DEL;POS=84699562;SVLEN=-3254;END=84702816;STRANDS=+-:11359;IMPRECISE;CIPOS=-78,213;CIEND=-127,86;CIPOS95=-4,4;CIEND95=-8,8;SU=11359;PE=11359;SR=0;ALG=SUM;AF=0.07865;NSAMP=1260;MSQ=186.75;AN=16834;AC=1324;NS=8438;AC_Hom=130;AC_Het=1201;AC_Hemi=0;MAF=0.0788694;HWE=0.0715135;NFAM=1141
3	84704968	40184_1	N	[15:57567526[N	245.62	LOW	SVTYPE=BND;POS=84704968;STRANDS=--:80;CIPOS=-7,7;CIEND=-7,7;CIPOS95=0,0;CIEND95=0,0;MATEID=40184_2;EVENT=40184;SU=80;PE=0;SR=80;ALG=PROD;AF=0.00101;NSAMP=17;MSQ=11.98;AN=16834;AC=17;NS=8438;AC_Hom=0;AC_Het=17;AC_Hemi=0;MAF=0.00100735;HWE=1;NFAM=17
3	84711599	275532	N	<DUP>	146.41	PASS	SVTYPE=DUP;POS=84711599;SVLEN=65178;END=84776777;STRANDS=-+:17;CIPOS=-6,10;CIEND=-5,4;CIPOS95=0,0;CIEND95=0,0;SU=17;PE=10;SR=7;ALG=PROD;AF=5.94e-05;NSAMP=1;MSQ=145.3;AN=16834;AC=1;NS=8438;AC_Hom=0;AC_Het=1;AC_Hemi=0;MAF=5.92557e-05;HWE=1;NFAM=1
3	84714393	275533	N	<DUP>	571.71	PASS	SVTYPE=DUP;POS=84714393;SVLEN=3845;END=84718238;STRANDS=-+:41;CIPOS=-10,9;CIEND=-6,10;CIPOS95=0,0;CIEND95=0,0;SU=41;PE=26;SR=15;ALG=PROD;AF=0.0001188;NSAMP=1;MSQ=566.13;AN=16834;AC=2;NS=8438;AC_Hom=2;AC_Het=0;AC_Hemi=0;MAF=0.000118511;HWE=5.92593e-05;NFAM=1
3	84737801	181859	N	<DEL>	164.89	PASS	SVTYPE=DEL;POS=84737801;SVLEN=-85;END=84737886;STRANDS=+-:6;CIPOS=-6,5;CIEND=-6,5;CIPOS95=0,0;CIEND95=0,0;SU=6;PE=0;SR=6;ALG=PROD;AF=5.94e-05;NSAMP=1;MSQ=164.82;AN=16834;AC=1;NS=8438;AC_Hom=0;AC_Het=1;AC_Hemi=0;MAF=5.92557e-05;HWE=1;NFAM=1
3	84767930	181860	N	<DEL>	923.34	PASS	SVTYPE=DEL;POS=84767930;SVLEN=-5641;END=84773571;STRANDS=+-:34;CIPOS=-5,5;CIEND=-2,0;CIPOS95=0,0;CIEND95=0,0;SU=34;PE=19;SR=15;ALG=PROD;AF=5.94e-05;NSAMP=1;MSQ=923.34;AN=16834;AC=1;NS=8438;AC_Hom=0;AC_Het=1;AC_Hemi=0;MAF=5.92557e-05;HWE=1;NFAM=1
3	84795440	275534	N	<DUP>	404.51	PASS	SVTYPE=DUP;POS=84795440;SVLEN=40660;END=84836100;STRANDS=-+:40;CIPOS=-27,30;CIEND=-26,29;CIPOS95=0,0;CIEND95=0,0;SU=40;PE=23;SR=17;ALG=PROD;AF=0.0001188;NSAMP=2;MSQ=201.81;AN=16834;AC=2;NS=8438;AC_Hom=0;AC_Het=2;AC_Hemi=0;MAF=0.000118511;HWE=1;NFAM=2
3	84828391	181861	N	<DEL>	209.71	PASS	SVTYPE=DEL;POS=84828391;SVLEN=-4516;END=84832907;STRANDS=+-:11;CIPOS=-7,10;CIEND=-10,10;CIPOS95=0,0;CIEND95=0,0;SU=11;PE=5;SR=6;ALG=PROD;AF=5.94e-05;NSAMP=1;MSQ=209.71;AN=16834;AC=1;NS=8438;AC_Hom=0;AC_Het=1;AC_Hemi=0;MAF=5.92557e-05;HWE=1;NFAM=1
3	84841776	45472_1	N	[X:51701894[N	91495.2	LOW	SVTYPE=BND;POS=84841776;STRANDS=--:8121;IMPRECISE;CIPOS=-114,1;CIEND=-101,6;CIPOS95=-2,1;CIEND95=-2,2;MATEID=45472_2;EVENT=45472;SU=8121;PE=8121;SR=0;ALG=PROD;AF=0.08204;NSAMP=1381;MSQ=65.8;AN=16834;AC=1381;NS=8438;AC_Hom=0;AC_Het=1386;AC_Hemi=0;MAF=0.0821285;HWE=1.82865e-27;NFAM=1282
3	84841838	45677_1	N	N[X:117014716[	46462.1	LOW	SVTYPE=BND;POS=84841838;STRANDS=+-:82;IMPRECISE;CIPOS=-14,338;CIEND=-365,4;CIPOS95=-14,39;CIEND95=-49,4;MATEID=45677_2;EVENT=45677;SU=82;PE=82;SR=0;ALG=PROD;AF=0.06558;NSAMP=1104;MSQ=41.47;AN=16834;AC=1104;NS=8438;AC_Hom=0;AC_Het=1109;AC_Hemi=0;MAF=0.0657146;HWE=2.66969e-17;NFAM=987
3	84841848	45532_1	N	N]X:74052974]	11057.4	LOW	SVTYPE=BND;POS=84841848;STRANDS=++:707;IMPRECISE;CIPOS=-12,219;CIEND=-14,216;CIPOS95=-12,16;CIEND95=-14,14;MATEID=45532_2;EVENT=45532;SU=707;PE=707;SR=0;ALG=PROD;AF=0.02234;NSAMP=376;MSQ=28.4;AN=16834;AC=376;NS=8438;AC_Hom=0;AC_Het=378;AC_Hemi=0;MAF=0.0223987;HWE=0.0230495;NFAM=370
3	84842005	31959_2	N	]2:99030343]N	119.28	LOW	SVTYPE=BND;POS=84842005;STRANDS=+-:31;IMPRECISE;CIPOS=-493,37;CIEND=-56,488;CIPOS95=-173,37;CIEND95=-56,153;MATEID=31959_1;EVENT=31959;SECONDARY;SU=31;PE=31;SR=0;ALG=PROD;AF=0.000297;NSAMP=5;MSQ=22.66;AN=16834;AC=5;NS=8438;AC_Hom=0;AC_Het=5;AC_Hemi=0;MAF=0.000296279;HWE=1;NFAM=5
3	84842116	31960_2	N	N[2:99030442[	153.11	LOW	SVTYPE=BND;POS=84842116;STRANDS=-+:7;IMPRECISE;CIPOS=-10,406;CIEND=-141,10;CIPOS95=-1,172;CIEND95=-61,2;MATEID=31960_1;EVENT=31960;SECONDARY;SU=7;PE=7;SR=0;ALG=PROD;AF=0.000297;NSAMP=5;MSQ=29.36;AN=16834;AC=5;NS=8438;AC_Hom=0;AC_Het=5;AC_Hemi=0;MAF=0.000296279;HWE=1;NFAM=5
3	84842538	43486_1	N	]6:63368474]N	224.44	LOW	SVTYPE=BND;POS=84842538;STRANDS=-+:11;IMPRECISE;CIPOS=-120,10;CIEND=-10,378;CIPOS95=-56,2;CIEND95=0,105;MATEID=43486_2;EVENT=43486;SU=11;PE=11;SR=0;ALG=PROD;AF=0.0001188;NSAMP=2;MSQ=112.22;AN=16834;AC=2;NS=8438;AC_Hom=0;AC_Het=2;AC_Hemi=0;MAF=0.000118511;HWE=1;NFAM=2
3	84849439	181862	N	<DEL>	4558.9	PASS	SVTYPE=DEL;POS=84849439;SVLEN=-26691;END=84876130;STRANDS=+-:196;CIPOS=-24,23;CIEND=-27,25;CIPOS95=0,0;CIEND95=0,0;SU=196;PE=115;SR=81;ALG=PROD;AF=0.0005346;NSAMP=9;MSQ=506.54;AN=16834;AC=9;NS=8438;AC_Hom=0;AC_Het=9;AC_Hemi=0;MAF=0.000533302;HWE=1;NFAM=9
3	84866538	307481	N	<INV>	28170.4	LOW	SVTYPE=INV;POS=84866538;SVLEN=125;END=84866663;STRANDS=++:1084,--:1;CIPOS=-1,1;CIEND=-1,2;CIPOS95=0,0;CIEND95=0,0;SU=1085;PE=718;SR=367;ALG=PROD;AF=0.008376;NSAMP=136;MSQ=207.08;AN=16834;AC=141;NS=8438;AC_Hom=10;AC_Het=131;AC_Hemi=0;MAF=0.00835506;HWE=0.000280251;NFAM=129
3	84866541	181863	N	<DEL>	45039.4	PASS	SVTYPE=DEL;POS=84866541;SVLEN=-5369;END=84871910;STRANDS=+-:1007;IMPRECISE;CIPOS=-5,161;CIEND=-166,2;CIPOS95=-4,4;CIEND95=-4,2;SU=1007;PE=1007;SR=0;ALG=PROD;AF=0.008435;NSAMP=137;MSQ=328.75;AN=16834;AC=142;NS=8438;AC_Hom=10;AC_Het=132;AC_Hemi=0;MAF=0.00841432;HWE=0.000299543;NFAM=130
3	84866558	307482_1	N	[3:84871912[N	31640.7	LOW	SVTYPE=BND;POS=84866558;STRANDS=--:1533;CIPOS=0,0;CIEND=0,0;CIPOS95=0,0;CIEND95=0,0;MATEID=307482_2;EVENT=307482;SU=1533;PE=549;SR=984;ALG=PROD;AF=0.008257;NSAMP=134;MSQ=236.11;AN=16834;AC=139;NS=8438;AC_Hom=10;AC_Het=129;AC_Hemi=0;MAF=0.00823655;HWE=0.000244882;NFAM=127
3	84866642	180416_2	N	]3:51563960]N	119300	LOW	SVTYPE=BND;POS=51563960;STRANDS=+-:10240;CIPOS=0,0;CIEND=0,0;CIPOS95=0,0;CIEND95=0,0;MATEID=180416_1;EVENT=180416;SECONDARY;SU=10240;PE=0;SR=10240;ALG=PROD;AF=0.1436;NSAMP=2417;MSQ=48.74;AN=16834;AC=2417;NS=8438;AC_Hom=0;AC_Het=2429;AC_Hemi=0;MAF=0.143932;HWE=0;NFAM=2143
3	84871912	307482_2	N	[3:84866558[N	31640.7	LOW	SVTYPE=BND;POS=84871912;STRANDS=--:1533;CIPOS=0,0;CIEND=0,0;CIPOS95=0,0;CIEND95=0,0;MATEID=307482_1;EVENT=307482;SECONDARY;SU=1533;PE=549;SR=984;ALG=PROD;AF=0.008257;NSAMP=134;MSQ=236.11;AN=16834;AC=139;NS=8438;AC_Hom=10;AC_Het=129;AC_Hemi=0;MAF=0.00823655;HWE=0.000244882;NFAM=127
3	84889755	275535	N	<DUP>	357.13	PASS	SVTYPE=DUP;POS=84889755;SVLEN=8536;END=84898291;STRANDS=-+:33;CIPOS=-10,10;CIEND=-3,3;CIPOS95=0,0;CIEND95=0,0;SU=33;PE=26;SR=7;ALG=PROD;AF=5.94e-05;NSAMP=1;MSQ=356.46;AN=16834;AC=1;NS=8438;AC_Hom=0;AC_Het=1;AC_Hemi=0;MAF=5.92557e-05;HWE=1;NFAM=1
3	84891639	31961_2	N	N[2:72624755[	5449.29	LOW	SVTYPE=BND;POS=84891639;STRANDS=-+:4;CIPOS=-9,8;CIEND=-9,8;CIPOS95=0,0;CIEND95=0,0;MATEID=31961_1;EVENT=31961;SECONDARY;SU=4;PE=0;SR=4;ALG=PROD;AF=0.01348;NSAMP=227;MSQ=22.93;AN=16834;AC=227;NS=8438;AC_Hom=0;AC_Het=227;AC_Hemi=0;MAF=0.0134511;HWE=0.408757;NFAM=226
3	84891639	44742_1	N	N]8:115667923]	15361.5	LOW	SVTYPE=BND;POS=84891639;STRANDS=++:141;CIPOS=-5,5;CIEND=-5,5;CIPOS95=0,0;CIEND95=0,0;MATEID=44742_2;EVENT=44742;SU=141;PE=0;SR=141;ALG=PROD;AF=0.03148;NSAMP=530;MSQ=28.27;AN=16834;AC=530;NS=8438;AC_Hom=0;AC_Het=530;AC_Hemi=0;MAF=0.0314055;HWE=0.000426734;NFAM=524
3	84939046	307484_1	N	N]3:84949041]	184.59	LOW	SVTYPE=BND;POS=84939046;STRANDS=++:14;IMPRECISE;CIPOS=-30,327;CIEND=-30,271;CIPOS95=-30,62;CIEND95=-30,57;MATEID=307484_2;EVENT=307484;SU=14;PE=14;SR=0;ALG=PROD;AF=0.0001188;NSAMP=2;MSQ=91.44;AN=16834;AC=2;NS=8438;AC_Hom=0;AC_Het=2;AC_Hemi=0;MAF=0.000118511;HWE=1;NFAM=2
3	84939193	307483_1	N	[3:84948765[N	18.35	LOW	SVTYPE=BND;POS=84939193;STRANDS=--:5;IMPRECISE;CIPOS=-333,10;CIEND=-281,10;CIPOS95=-144,1;CIEND95=-145,1;MATEID=307483_2;EVENT=307483;SU=5;PE=5;SR=0;ALG=PROD;AF=5.94e-05;NSAMP=1;MSQ=17.85;AN=16834;AC=1;NS=8438;AC_Hom=0;AC_Het=1;AC_Hemi=0;MAF=5.92557e-05;HWE=1;NFAM=1
3	84945883	181864	N	<DEL>	425.63	PASS	SVTYPE=DEL;POS=84945883;SVLEN=-17699;END=84963582;STRANDS=+-:16;CIPOS=-4,4;CIEND=-10,10;CIPOS95=0,0;CIEND95=0,0;SU=16;PE=9;SR=7;ALG=PROD;AF=5.94e-05;NSAMP=1;MSQ=425.63;AN=16834;AC=1;NS=8438;AC_Hom=0;AC_Het=1;AC_Hemi=0;MAF=5.92557e-05;HWE=1;NFAM=1
3	84948765	307483_2	N	[3:84939193[N	18.35	LOW	SVTYPE=BND;POS=84948765;STRANDS=--:5;IMPRECISE;CIPOS=-281,10;CIEND=-333,10;CIPOS95=-145,1;CIEND95=-144,1;MATEID=307483_1;EVENT=307483;SECONDARY;SU=5;PE=5;SR=0;ALG=PROD;AF=5.94e-05;NSAMP=1;MSQ=17.85;AN=16834;AC=1;NS=8438;AC_Hom=0;AC_Het=1;AC_Hemi=0;MAF=5.92557e-05;HWE=1;NFAM=1
3	84949041	307484_2	N	N]3:84939046]	184.59	LOW	SVTYPE=BND;POS=84949041;STRANDS=++:14;IMPRECISE;CIPOS=-30,271;CIEND=-30,327;CIPOS95=-30,57;CIEND95=-30,62;MATEID=307484_1;EVENT=307484;SECONDARY;SU=14;PE=14;SR=0;ALG=PROD;AF=0.0001188;NSAMP=2;MSQ=91.44;AN=16834;AC=2;NS=8438;AC_Hom=0;AC_Het=2;AC_Hemi=0;MAF=0.000118511;HWE=1;NFAM=2
3	84949519	45742_1	N	]X:136061057]N	12286.5	LOW	SVTYPE=BND;POS=84949519;STRANDS=-+:8;IMPRECISE;CIPOS=-282,30;CIEND=-30,533;CIPOS95=-97,30;CIEND95=-30,140;MATEID=45742_2;EVENT=45742;SU=8;PE=8;SR=0;ALG=PROD;AF=0.0297;NSAMP=500;MSQ=23.59;AN=16834;AC=500;NS=8438;AC_Hom=0;AC_Het=500;AC_Hemi=0;MAF=0.0296279;HWE=0.000917503;NFAM=488
3	84949576	45789_1	N	N[X:152005721[	6719.34	LOW	SVTYPE=BND;POS=84949576;STRANDS=+-:97;IMPRECISE;CIPOS=-18,224;CIEND=-273,8;CIPOS95=-6,6;CIEND95=-69,8;MATEID=45789_2;EVENT=45789;SU=97;PE=97;SR=0;ALG=PROD;AF=0.009742;NSAMP=164;MSQ=39.45;AN=16834;AC=164;NS=8438;AC_Hom=0;AC_Het=164;AC_Hemi=0;MAF=0.00971794;HWE=1;NFAM=164
3	84949577	45845_1	N	N[Y:19553484[	16285.6	LOW	SVTYPE=BND;POS=84949577;STRANDS=+-:229;IMPRECISE;CIPOS=-11,209;CIEND=-257,14;CIPOS95=-6,6;CIEND95=-43,14;MATEID=45845_2;EVENT=45845;SU=229;PE=229;SR=0;ALG=PROD;AF=0.03493;NSAMP=588;MSQ=27.01;AN=16834;AC=588;NS=8438;AC_Hom=0;AC_Het=588;AC_Hemi=0;MAF=0.0348424;HWE=5.5678e-05;NFAM=574
3	84949620	6194_2	N	N[1:173621284[	2243.45	LOW	SVTYPE=BND;POS=84949620;STRANDS=-+:23;IMPRECISE;CIPOS=-30,436;CIEND=-454,14;CIPOS95=-30,68;CIEND95=-118,14;MATEID=6194_1;EVENT=6194;SECONDARY;SU=23;PE=23;SR=0;ALG=PROD;AF=0.005881;NSAMP=99;MSQ=21.49;AN=16834;AC=99;NS=8438;AC_Hom=0;AC_Het=100;AC_Hemi=0;MAF=0.00592557;HWE=1;NFAM=99
3	84958027	39833_1	N	]14:44474404]N	1384.02	LOW	SVTYPE=BND;POS=84958027;STRANDS=-+:10;IMPRECISE;CIPOS=-285,30;CIEND=-47,236;CIPOS95=-130,30;CIEND95=-47,49;MATEID=39833_2;EVENT=39833;SU=10;PE=10;SR=0;ALG=PROD;AF=0.003208;NSAMP=54;MSQ=24.1;AN=16834;AC=54;NS=8438;AC_Hom=0;AC_Het=54;AC_Hemi=0;MAF=0.00319981;HWE=1;NFAM=53
3	84958051	41902_1	N	[22:32820643[N	52.56	LOW	SVTYPE=BND;POS=84958051;STRANDS=--:5;IMPRECISE;CIPOS=-348,50;CIEND=-228,50;CIPOS95=-121,50;CIEND95=-78,50;MATEID=41902_2;EVENT=41902;SU=5;PE=5;SR=0;ALG=PROD;AF=0.0001188;NSAMP=2;MSQ=26.24;AN=16834;AC=2;NS=8438;AC_Hom=0;AC_Het=2;AC_Hemi=0;MAF=0.000118511;HWE=1;NFAM=1
3	84958089	181865_1	N	N[3:84958200[	4785.11	LOW	SVTYPE=BND;POS=84958089;STRANDS=+-:9;IMPRECISE;CIPOS=-10,110;CIEND=-58,10;CIPOS95=-2,42;CIEND95=-27,2;MATEID=181865_2;EVENT=181865;SU=9;PE=9;SR=0;ALG=PROD;AF=0.001544;NSAMP=23;MSQ=207.24;AN=16834;AC=26;NS=8438;AC_Hom=6;AC_Het=20;AC_Hemi=0;MAF=0.00154065;HWE=7.12862e-07;NFAM=23
3	84958111	41329_1	N	]19:41680490]N	17.93	LOW	SVTYPE=BND;POS=84958111;STRANDS=-+:4;IMPRECISE;CIPOS=-382,10;CIEND=-10,476;CIPOS95=-180,1;CIEND95=-1,159;MATEID=41329_2;EVENT=41329;SU=4;PE=4;SR=0;ALG=PROD;AF=5.94e-05;NSAMP=1;MSQ=17.91;AN=16834;AC=1;NS=8438;AC_Hom=0;AC_Het=1;AC_Hemi=0;MAF=5.92557e-05;HWE=1;NFAM=1
3	84958160	41675_1	N	N]21:11124317]	83.03	LOW	SVTYPE=BND;POS=84958160;STRANDS=++:4;IMPRECISE;CIPOS=-10,508;CIEND=-10,358;CIPOS95=-1,165;CIEND95=-2,106;MATEID=41675_2;EVENT=41675;SU=4;PE=4;SR=0;ALG=PROD;AF=0.0001782;NSAMP=3;MSQ=25.7;AN=16834;AC=3;NS=8438;AC_Hom=0;AC_Het=3;AC_Hemi=0;MAF=0.000177767;HWE=1;NFAM=3
3	84958196	42439_1	N	N]4:141283455]	156317	LOW	SVTYPE=BND;POS=84958196;STRANDS=++:4;IMPRECISE;CIPOS=-26,30;CIEND=-30,29;CIPOS95=-1,1;CIEND95=-1,1;MATEID=42439_2;EVENT=42439;SU=4;PE=2;SR=2;ALG=PROD;AF=0.2315;NSAMP=3894;MSQ=39.69;AN=16834;AC=3897;NS=8438;AC_Hom=6;AC_Het=3898;AC_Hemi=0;MAF=0.231334;HWE=0;NFAM=3505
3	84958200	181865_2	N	]3:84958089]N	4785.11	LOW	SVTYPE=BND;POS=84958089;STRANDS=+-:9;IMPRECISE;CIPOS=-58,10;CIEND=-10,110;CIPOS95=-27,2;CIEND95=-2,42;MATEID=181865_1;EVENT=181865;SECONDARY;SU=9;PE=9;SR=0;ALG=PROD;AF=0.001544;NSAMP=23;MSQ=207.24;AN=16834;AC=26;NS=8438;AC_Hom=6;AC_Het=20;AC_Hemi=0;MAF=0.00154065;HWE=7.12862e-07;NFAM=23
3	84958213	6195_2	N	N[1:9440477[	150.32	LOW	SVTYPE=BND;POS=84958213;STRANDS=-+:12;IMPRECISE;CIPOS=-50,545;CIEND=-276,50;CIPOS95=-50,150;CIEND95=-147,50;MATEID=6195_1;EVENT=6195;SECONDARY;SU=12;PE=12;SR=0;ALG=SUM;AF=0.0004158;NSAMP=7;MSQ=15.68;AN=16834;AC=7;NS=8438;AC_Hom=0;AC_Het=8;AC_Hemi=0;MAF=0.000474046;HWE=1;NFAM=7
3	84958220	41898_1	N	N]22:32820589]	32119.9	LOW	SVTYPE=BND;POS=84958220;STRANDS=++:1920,--:1;IMPRECISE;CIPOS=-65,746;CIEND=-184,663;CIPOS95=-65,176;CIEND95=-107,107;MATEID=41898_2;EVENT=41898;SU=1921;PE=1898;SR=23;ALG=SUM;AF=0.04544;NSAMP=765;MSQ=41.42;AN=16834;AC=765;NS=8438;AC_Hom=0;AC_Het=766;AC_Hemi=0;MAF=0.0453899;HWE=2.08134e-08;NFAM=740
3	84958224	43625_1	N	N]6:110237188]	41.83	LOW	SVTYPE=BND;POS=84958224;STRANDS=++:4;IMPRECISE;CIPOS=-10,495;CIEND=-10,432;CIPOS95=-1,173;CIEND95=-2,122;MATEID=43625_2;EVENT=43625;SU=4;PE=4;SR=0;ALG=PROD;AF=5.94e-05;NSAMP=1;MSQ=41.83;AN=16834;AC=1;NS=8438;AC_Hom=0;AC_Het=1;AC_Hemi=0;MAF=5.92557e-05;HWE=1;NFAM=1
3	84958224	45529_1	N	N[X:73618289[	136.06	LOW	SVTYPE=BND;POS=84958224;STRANDS=+-:4;IMPRECISE;CIPOS=-30,461;CIEND=-325,30;CIPOS95=-30,136;CIEND95=-107,30;MATEID=45529_2;EVENT=45529;SU=4;PE=4;SR=0;ALG=PROD;AF=0.0004158;NSAMP=7;MSQ=18.11;AN=16834;AC=7;NS=8438;AC_Hom=0;AC_Het=7;AC_Hemi=0;MAF=0.00041479;HWE=1;NFAM=7
3	84958260	39831_1	N	N[14:44474461[	137946	LOW	SVTYPE=BND;POS=84958260;STRANDS=+-:5062;IMPRECISE;CIPOS=-40,266;CIEND=-41,28;CIPOS95=-8,8;CIEND95=-2,2;MATEID=39831_2;EVENT=39831;SU=5062;PE=5061;SR=1;ALG=PROD;AF=0.1615;NSAMP=2718;MSQ=50.3;AN=16834;AC=2718;NS=8438;AC_Hom=0;AC_Het=2724;AC_Hemi=0;MAF=0.161413;HWE=0;NFAM=2353
3	84966055	181866_1	N	N[3:84966179[	77.84	LOW	SVTYPE=BND;POS=84966055;STRANDS=+-:5;CIPOS=-10,10;CIEND=-10,10;CIPOS95=0,0;CIEND95=0,0;MATEID=181866_2;EVENT=181866;SU=5;PE=0;SR=5;ALG=PROD;AF=5.94e-05;NSAMP=1;MSQ=77.84;AN=16834;AC=1;NS=8438;AC_Hom=0;AC_Het=1;AC_Hemi=0;MAF=5.92557e-05;HWE=1;NFAM=1
3	84966179	181866_2	N	]3:84966055]N	77.84	LOW	SVTYPE=BND;POS=84966055;STRANDS=+-:5;CIPOS=-10,10;CIEND=-10,10;CIPOS95=0,0;CIEND95=0,0;MATEID=181866_1;EVENT=181866;SECONDARY;SU=5;PE=0;SR=5;ALG=PROD;AF=5.94e-05;NSAMP=1;MSQ=77.84;AN=16834;AC=1;NS=8438;AC_Hom=0;AC_Het=1;AC_Hemi=0;MAF=5.92557e-05;HWE=1;NFAM=1
3	84973901	181867_1	N	N[3:84974046[	200.89	LOW	SVTYPE=BND;POS=84973901;STRANDS=+-:10;CIPOS=-10,10;CIEND=-10,10;CIPOS95=0,0;CIEND95=0,0;MATEID=181867_2;EVENT=181867;SU=10;PE=0;SR=10;ALG=PROD;AF=5.94e-05;NSAMP=1;MSQ=200.76;AN=16834;AC=1;NS=8438;AC_Hom=0;AC_Het=1;AC_Hemi=0;MAF=5.92557e-05;HWE=1;NFAM=1
3	84974046	181867_2	N	]3:84973901]N	200.89	LOW	SVTYPE=BND;POS=84973901;STRANDS=+-:10;CIPOS=-10,10;CIEND=-10,10;CIPOS95=0,0;CIEND95=0,0;MATEID=181867_1;EVENT=181867;SECONDARY;SU=10;PE=0;SR=10;ALG=PROD;AF=5.94e-05;NSAMP=1;MSQ=200.76;AN=16834;AC=1;NS=8438;AC_Hom=0;AC_Het=1;AC_Hemi=0;MAF=5.92557e-05;HWE=1;NFAM=1
3	84974197	38558_1	N	N]11:68012841]	5.92	LOW	SVTYPE=BND;POS=84974197;STRANDS=++:12;CIPOS=-29,28;CIEND=-29,28;CIPOS95=0,0;CIEND95=0,0;MATEID=38558_2;EVENT=38558;SU=12;PE=0;SR=12;ALG=PROD;AF=5.94e-05;NSAMP=1;MSQ=4.73;AN=16834;AC=1;NS=8438;AC_Hom=0;AC_Het=1;AC_Hemi=0;MAF=5.92557e-05;HWE=1;NFAM=1
3	84989338	6196_2	N	N]1:20031963]	7506.37	LOW	SVTYPE=BND;POS=84989338;STRANDS=++:518;CIPOS=-1,1;CIEND=-1,1;CIPOS95=0,0;CIEND95=0,0;MATEID=6196_1;EVENT=6196;SECONDARY;SU=518;PE=0;SR=518;ALG=PROD;AF=0.01604;NSAMP=269;MSQ=27.09;AN=16834;AC=270;NS=8438;AC_Hom=2;AC_Het=269;AC_Hemi=0;MAF=0.0160583;HWE=0.727158;NFAM=268
3	84989473	181868	N	<DEL>	293.43	PASS	SVTYPE=DEL;POS=84989473;SVLEN=-802;END=84990275;STRANDS=+-:10;IMPRECISE;CIPOS=-10,238;CIEND=-390,10;CIPOS95=-2,53;CIEND95=-107,0;SU=10;PE=10;SR=0;ALG=PROD;AF=5.94e-05;NSAMP=1;MSQ=293.43;AN=16834;AC=1;NS=8438;AC_Hom=0;AC_Het=1;AC_Hemi=0;MAF=5.92557e-05;HWE=1;NFAM=1
3	84990166	307485_1	N	[3:84990276[N	118.41	LOW	SVTYPE=BND;POS=84990166;STRANDS=--:6;IMPRECISE;CIPOS=-7,10;CIEND=-7,6;CIPOS95=0,1;CIEND95=0,0;MATEID=307485_2;EVENT=307485;SU=6;PE=1;SR=5;ALG=PROD;AF=5.94e-05;NSAMP=1;MSQ=116.66;AN=16834;AC=1;NS=8438;AC_Hom=0;AC_Het=1;AC_Hemi=0;MAF=5.92557e-05;HWE=1;NFAM=1
3	84990276	307485_2	N	[3:84990166[N	118.41	LOW	SVTYPE=BND;POS=84990276;STRANDS=--:6;IMPRECISE;CIPOS=-7,6;CIEND=-7,10;CIPOS95=0,0;CIEND95=0,1;MATEID=307485_1;EVENT=307485;SECONDARY;SU=6;PE=1;SR=5;ALG=PROD;AF=5.94e-05;NSAMP=1;MSQ=116.66;AN=16834;AC=1;NS=8438;AC_Hom=0;AC_Het=1;AC_Hemi=0;MAF=5.92557e-05;HWE=1;NFAM=1
3	84999557	40677_1	N	[17:11598187[N	4622.97	LOW	SVTYPE=BND;POS=84999557;STRANDS=--:12;IMPRECISE;CIPOS=-380,50;CIEND=-333,50;CIPOS95=-123,50;CIEND95=-104,50;MATEID=40677_2;EVENT=40677;SU=12;PE=12;SR=0;ALG=PROD;AF=0.01277;NSAMP=215;MSQ=19.56;AN=16834;AC=215;NS=8438;AC_Hom=0;AC_Het=215;AC_Hemi=0;MAF=0.01274;HWE=0.648399;NFAM=207
3	84999557	41201_1	N	[19:14885538[N	191.33	LOW	SVTYPE=BND;POS=84999557;STRANDS=--:8;IMPRECISE;CIPOS=-538,47;CIEND=-269,50;CIPOS95=-144,47;CIEND95=-79,50;MATEID=41201_2;EVENT=41201;SU=8;PE=8;SR=0;ALG=PROD;AF=0.0004752;NSAMP=8;MSQ=20.63;AN=16834;AC=8;NS=8438;AC_Hom=0;AC_Het=8;AC_Hemi=0;MAF=0.000474046;HWE=1;NFAM=8
3	84999557	43823_1	N	]6:166356668]N	1502.79	LOW	SVTYPE=BND;POS=84999557;STRANDS=-+:24;IMPRECISE;CIPOS=-297,13;CIEND=-30,236;CIPOS95=-103,13;CIEND95=-18,18;MATEID=43823_2;EVENT=43823;SU=24;PE=24;SR=0;ALG=PROD;AF=0.004039;NSAMP=68;MSQ=19.71;AN=16834;AC=68;NS=8438;AC_Hom=0;AC_Het=69;AC_Hemi=0;MAF=0.00408865;HWE=1;NFAM=67
3	84999559	40684_1	N	[17:12929547[N	209.89	LOW	SVTYPE=BND;POS=84999559;STRANDS=--:17;IMPRECISE;CIPOS=-410,50;CIEND=-193,50;CIPOS95=-122,50;CIEND95=-40,40;MATEID=40684_2;EVENT=40684;SU=17;PE=17;SR=0;ALG=PROD;AF=0.0007128;NSAMP=12;MSQ=15.49;AN=16834;AC=12;NS=8438;AC_Hom=0;AC_Het=12;AC_Hemi=0;MAF=0.000711069;HWE=1;NFAM=12
3	84999568	41726_1	N	[21:24444973[N	141.45	LOW	SVTYPE=BND;POS=84999568;STRANDS=--:4;IMPRECISE;CIPOS=-352,50;CIEND=-370,50;CIPOS95=-158,50;CIEND95=-146,50;MATEID=41726_2;EVENT=41726;SU=4;PE=4;SR=0;ALG=PROD;AF=0.0002376;NSAMP=4;MSQ=34.31;AN=16834;AC=4;NS=8438;AC_Hom=0;AC_Het=4;AC_Hemi=0;MAF=0.000237023;HWE=1;NFAM=4
3	84999662	31963_2	N	N]2:66301322]	79.58	LOW	SVTYPE=BND;POS=84999662;STRANDS=++:5;IMPRECISE;CIPOS=-48,484;CIEND=-50,361;CIPOS95=-48,180;CIEND95=-50,74;MATEID=31963_1;EVENT=31963;SECONDARY;SU=5;PE=5;SR=0;ALG=PROD;AF=5.94e-05;NSAMP=1;MSQ=77.64;AN=16834;AC=1;NS=8438;AC_Hom=0;AC_Het=1;AC_Hemi=0;MAF=5.92557e-05;HWE=1;NFAM=1
3	84999666	41724_1	N	N]21:24444743]	1394.97	LOW	SVTYPE=BND;POS=84999666;STRANDS=++:10;IMPRECISE;CIPOS=-42,49;CIEND=-50,50;CIPOS95=-4,4;CIEND95=-1,1;MATEID=41724_2;EVENT=41724;SU=10;PE=7;SR=3;ALG=PROD;AF=0.002436;NSAMP=41;MSQ=33.01;AN=16834;AC=41;NS=8438;AC_Hom=0;AC_Het=41;AC_Hemi=0;MAF=0.00242949;HWE=1;NFAM=41
3	84999669	39656_1	N	N[13:79233448[	64.07	LOW	SVTYPE=BND;POS=84999669;STRANDS=+-:5;IMPRECISE;CIPOS=-27,30;CIEND=-30,29;CIPOS95=-1,1;CIEND95=-1,1;MATEID=39656_2;EVENT=39656;SU=5;PE=2;SR=3;ALG=PROD;AF=0.0002376;NSAMP=4;MSQ=12.52;AN=16834;AC=4;NS=8438;AC_Hom=0;AC_Het=4;AC_Hemi=0;MAF=0.000237023;HWE=1;NFAM=4
3	84999670	42914_1	N	N]5:81289083]	103.52	LOW	SVTYPE=BND;POS=84999670;STRANDS=++:4;IMPRECISE;CIPOS=-10,379;CIEND=-10,218;CIPOS95=-1,109;CIEND95=-2,64;MATEID=42914_2;EVENT=42914;SU=4;PE=4;SR=0;ALG=PROD;AF=0.0002376;NSAMP=4;MSQ=25.86;AN=16834;AC=4;NS=8438;AC_Hom=0;AC_Het=4;AC_Hemi=0;MAF=0.000237023;HWE=1;NFAM=4
3	84999671	40054_1	N	N]14:107165845]	94.17	LOW	SVTYPE=BND;POS=84999671;STRANDS=++:4;IMPRECISE;CIPOS=-28,428;CIEND=-30,248;CIPOS95=-28,159;CIEND95=-30,87;MATEID=40054_2;EVENT=40054;SU=4;PE=4;SR=0;ALG=PROD;AF=0.0005346;NSAMP=9;MSQ=8.38;AN=16834;AC=9;NS=8438;AC_Hom=0;AC_Het=9;AC_Hemi=0;MAF=0.000533302;HWE=1;NFAM=9
3	84999672	40685_1	N	N]17:12929449]	40.76	LOW	SVTYPE=BND;POS=84999672;STRANDS=++:9;IMPRECISE;CIPOS=-50,392;CIEND=-50,268;CIPOS95=-50,153;CIEND95=-47,47;MATEID=40685_2;EVENT=40685;SU=9;PE=9;SR=0;ALG=PROD;AF=0.0001188;NSAMP=2;MSQ=16.49;AN=16834;AC=2;NS=8438;AC_Hom=0;AC_Het=2;AC_Hemi=0;MAF=0.000118511;HWE=1;NFAM=2
3	84999673	42399_1	N	N[4:128469554[	564.4	LOW	SVTYPE=BND;POS=84999673;STRANDS=+-:81;CIPOS=-5,7;CIEND=-9,8;CIPOS95=0,0;CIEND95=0,0;MATEID=42399_2;EVENT=42399;SU=81;PE=38;SR=43;ALG=PROD;AF=0.001544;NSAMP=26;MSQ=20.49;AN=16834;AC=26;NS=8438;AC_Hom=0;AC_Het=26;AC_Hemi=0;MAF=0.00154065;HWE=1;NFAM=26
3	84999674	43824_1	N	N[6:166356804[	295.62	LOW	SVTYPE=BND;POS=84999674;STRANDS=+-:28;IMPRECISE;CIPOS=-35,357;CIEND=-203,50;CIPOS95=-35,98;CIEND95=-39,39;MATEID=43824_2;EVENT=43824;SU=28;PE=28;SR=0;ALG=PROD;AF=0.000297;NSAMP=5;MSQ=52.5;AN=16834;AC=5;NS=8438;AC_Hom=0;AC_Het=6;AC_Hemi=0;MAF=0.000355534;HWE=1;NFAM=5
3	84999675	41199_1	N	N]19:14885501]	93546	LOW	SVTYPE=BND;POS=84999675;STRANDS=++:59;CIPOS=-26,10;CIEND=-30,10;CIPOS95=0,0;CIEND95=0,0;MATEID=41199_2;EVENT=41199;SU=59;PE=28;SR=31;ALG=PROD;AF=0.1196;NSAMP=2013;MSQ=45.98;AN=16834;AC=2013;NS=8438;AC_Hom=0;AC_Het=2018;AC_Hemi=0;MAF=0.119578;HWE=0;NFAM=1717
3	84999677	31964_2	N	N]2:67000644]	196.96	LOW	SVTYPE=BND;POS=84999677;STRANDS=++:5;IMPRECISE;CIPOS=-50,439;CIEND=-50,396;CIPOS95=-50,154;CIEND95=-50,100;MATEID=31964_1;EVENT=31964;SECONDARY;SU=5;PE=5;SR=0;ALG=PROD;AF=0.0004752;NSAMP=8;MSQ=23.24;AN=16834;AC=8;NS=8438;AC_Hom=0;AC_Het=8;AC_Hemi=0;MAF=0.000474046;HWE=1;NFAM=8
3	84999677	40675_1	N	N]17:11597989]	14979	LOW	SVTYPE=BND;POS=84999677;STRANDS=++:240;CIPOS=-3,10;CIEND=-2,9;CIPOS95=0,0;CIEND95=0,0;MATEID=40675_2;EVENT=40675;SU=240;PE=172;SR=68;ALG=PROD;AF=0.02228;NSAMP=375;MSQ=39.24;AN=16832;AC=375;NS=8437;AC_Hom=0;AC_Het=377;AC_Hemi=0;MAF=0.0223421;HWE=0.0230232;NFAM=341
3	84999697	31962_2	N	N[2:151990026[	1431.14	LOW	SVTYPE=BND;POS=84999697;STRANDS=-+:49;IMPRECISE;CIPOS=-26,382;CIEND=-126,50;CIPOS95=-26,66;CIEND95=-10,10;MATEID=31962_1;EVENT=31962;SECONDARY;SU=49;PE=49;SR=0;ALG=PROD;AF=0.002257;NSAMP=38;MSQ=36.84;AN=16834;AC=38;NS=8438;AC_Hom=0;AC_Het=38;AC_Hemi=0;MAF=0.00225172;HWE=1;NFAM=38
3	84999764	39764_1	N	[14:25550313[N	27.12	LOW	SVTYPE=BND;POS=84999764;STRANDS=--:4;IMPRECISE;CIPOS=-267,10;CIEND=-523,7;CIPOS95=-130,2;CIEND95=-181,0;MATEID=39764_2;EVENT=39764;SU=4;PE=4;SR=0;ALG=PROD;AF=5.94e-05;NSAMP=1;MSQ=26.81;AN=16834;AC=1;NS=8438;AC_Hom=0;AC_Het=1;AC_Hemi=0;MAF=5.92557e-05;HWE=1;NFAM=1
3	85015486	181869_1	N	N[3:85015574[	503.93	PASS	SVTYPE=BND;POS=85015486;STRANDS=+-:17;CIPOS=-24,23;CIEND=-24,23;CIPOS95=0,0;CIEND95=0,0;MATEID=181869_2;EVENT=181869;SU=17;PE=0;SR=17;ALG=PROD;AF=0.0001188;NSAMP=2;MSQ=251.8;AN=16834;AC=2;NS=8438;AC_Hom=0;AC_Het=2;AC_Hemi=0;MAF=0.000118511;HWE=1;NFAM=2
3	85015574	181869_2	N	]3:85015486]N	503.93	PASS	SVTYPE=BND;POS=85015486;STRANDS=+-:17;CIPOS=-24,23;CIEND=-24,23;CIPOS95=0,0;CIEND95=0,0;MATEID=181869_1;EVENT=181869;SECONDARY;SU=17;PE=0;SR=17;ALG=PROD;AF=0.0001188;NSAMP=2;MSQ=251.8;AN=16834;AC=2;NS=8438;AC_Hom=0;AC_Het=2;AC_Hemi=0;MAF=0.000118511;HWE=1;NFAM=2
3	85031846	42817_1	N	]5:53788956]N	15225.8	LOW	SVTYPE=BND;POS=85031846;STRANDS=-+:8;CIPOS=-29,28;CIEND=-27,24;CIPOS95=0,0;CIEND95=0,0;MATEID=42817_2;EVENT=42817;SU=8;PE=0;SR=8;ALG=PROD;AF=0.03517;NSAMP=592;MSQ=24.62;AN=16834;AC=592;NS=8438;AC_Hom=0;AC_Het=595;AC_Hemi=0;MAF=0.0352572;HWE=3.54214e-05;NFAM=566
3	85031854	39437_1	N	[12:89688376[N	22.98	LOW	SVTYPE=BND;POS=85031854;STRANDS=--:20;CIPOS=-9,8;CIEND=-9,8;CIPOS95=0,0;CIEND95=0,0;MATEID=39437_2;EVENT=39437;SU=20;PE=0;SR=20;ALG=PROD;AF=5.94e-05;NSAMP=1;MSQ=6.88;AN=16834;AC=1;NS=8438;AC_Hom=0;AC_Het=1;AC_Hemi=0;MAF=5.92557e-05;HWE=1;NFAM=1
3	85032066	181870_1	N	N[3:85032131[	31885.9	LOW	SVTYPE=BND;POS=85032066;STRANDS=+-:716;CIPOS=-1,1;CIEND=-1,1;CIPOS95=0,0;CIEND95=0,0;MATEID=181870_2;EVENT=181870;SU=716;PE=0;SR=716;ALG=PROD;AF=0.01509;NSAMP=251;MSQ=127.01;AN=16834;AC=254;NS=8438;AC_Hom=6;AC_Het=248;AC_Hemi=0;MAF=0.015051;HWE=0.441644;NFAM=248
3	85032131	181870_2	N	]3:85032066]N	31885.9	LOW	SVTYPE=BND;POS=85032066;STRANDS=+-:716;CIPOS=-1,1;CIEND=-1,1;CIPOS95=0,0;CIEND95=0,0;MATEID=181870_1;EVENT=181870;SECONDARY;SU=716;PE=0;SR=716;ALG=PROD;AF=0.01509;NSAMP=251;MSQ=127.01;AN=16834;AC=254;NS=8438;AC_Hom=6;AC_Het=248;AC_Hemi=0;MAF=0.015051;HWE=0.441644;NFAM=248
3	85041833	181871	N	<DEL>	362.63	PASS	SVTYPE=DEL;POS=85041833;SVLEN=-530;END=85042363;STRANDS=+-:16;CIPOS=-3,2;CIEND=-4,2;CIPOS95=0,0;CIEND95=0,0;SU=16;PE=7;SR=9;ALG=PROD;AF=5.94e-05;NSAMP=1;MSQ=362.63;AN=16834;AC=1;NS=8438;AC_Hom=0;AC_Het=1;AC_Hemi=0;MAF=5.92557e-05;HWE=1;NFAM=1
3	85046124	307486	N	<INV>	134.58	LOW	SVTYPE=INV;POS=85046124;SVLEN=344;END=85046468;STRANDS=++:12,--:12;IMPRECISE;CIPOS=-23,30;CIEND=0,30;CIPOS95=-7,7;CIEND95=0,30;SU=24;PE=0;SR=24;ALG=PROD;AF=5.94e-05;NSAMP=1;MSQ=134.44;AN=16834;AC=1;NS=8438;AC_Hom=0;AC_Het=1;AC_Hemi=0;MAF=5.92557e-05;HWE=1;NFAM=1
3	85067663	181872	N	<DEL>	557.45	PASS	SVTYPE=DEL;POS=85067663;SVLEN=-8842;END=85076505;STRANDS=+-:20;IMPRECISE;CIPOS=-5,10;CIEND=-10,2;CIPOS95=-1,1;CIEND95=-1,0;SU=20;PE=17;SR=3;ALG=PROD;AF=5.94e-05;NSAMP=1;MSQ=557.45;AN=16834;AC=1;NS=8438;AC_Hom=0;AC_Het=1;AC_Hemi=0;MAF=5.92557e-05;HWE=1;NFAM=1
3	85099614	181873	N	<DEL>	108.03	PASS	SVTYPE=DEL;POS=85099614;SVLEN=-64;END=85099678;STRANDS=+-:5;CIPOS=-10,10;CIEND=-10,10;CIPOS95=0,0;CIEND95=0,0;SU=5;PE=0;SR=5;ALG=PROD;AF=5.94e-05;NSAMP=1;MSQ=107.89;AN=16834;AC=1;NS=8438;AC_Hom=0;AC_Het=1;AC_Hemi=0;MAF=5.92557e-05;HWE=1;NFAM=1
3	85125500	6197_2	N	N[1:31107434[	128.81	LOW	SVTYPE=BND;POS=85125500;STRANDS=-+:9;IMPRECISE;CIPOS=0,0;CIEND=-5,4;CIPOS95=0,1;CIEND95=0,0;MATEID=6197_1;EVENT=6197;SECONDARY;SU=9;PE=0;SR=9;ALG=PROD;AF=5.94e-05;NSAMP=1;MSQ=128.81;AN=16834;AC=1;NS=8438;AC_Hom=0;AC_Het=1;AC_Hemi=0;MAF=5.92557e-05;HWE=1;NFAM=1
3	85155390	181875	N	<DEL>	746.38	PASS	SVTYPE=DEL;POS=85155390;SVLEN=-4481;END=85159871;STRANDS=+-:30;CIPOS=-2,1;CIEND=-10,10;CIPOS95=0,0;CIEND95=0,0;SU=30;PE=18;SR=12;ALG=PROD;AF=5.94e-05;NSAMP=1;MSQ=746.37;AN=16834;AC=1;NS=8438;AC_Hom=0;AC_Het=1;AC_Hemi=0;MAF=5.92557e-05;HWE=1;NFAM=1
3	85159564	181876	N	<DEL>	4671.29	PASS	SVTYPE=DEL;POS=85159564;SVLEN=-1044;END=85160608;STRANDS=+-:180;CIPOS=-3,3;CIEND=-30,30;CIPOS95=0,0;CIEND95=0,0;SU=180;PE=99;SR=81;ALG=PROD;AF=0.0004158;NSAMP=6;MSQ=778.55;AN=16834;AC=7;NS=8438;AC_Hom=2;AC_Het=5;AC_Hemi=0;MAF=0.00041479;HWE=0.00124408;NFAM=6
3	85200538	181877	N	<DEL>	1267.62	PASS	SVTYPE=DEL;POS=85200538;SVLEN=-5158;END=85205696;STRANDS=+-:45;CIPOS=-26,26;CIEND=-25,21;CIPOS95=0,0;CIEND95=0,0;SU=45;PE=31;SR=14;ALG=PROD;AF=0.0001782;NSAMP=3;MSQ=422.54;AN=16834;AC=3;NS=8438;AC_Hom=0;AC_Het=3;AC_Hemi=0;MAF=0.000177767;HWE=1;NFAM=3
3	85204226	181878_1	N	N[3:85340986[	8241.71	LOW	SVTYPE=BND;POS=85204226;STRANDS=+-:155;IMPRECISE;CIPOS=-38,339;CIEND=-245,12;CIPOS95=-16,16;CIEND95=-20,12;MATEID=181878_2;EVENT=181878;SU=155;PE=155;SR=0;ALG=PROD;AF=0.0142;NSAMP=239;MSQ=33.66;AN=16834;AC=239;NS=8438;AC_Hom=0;AC_Het=240;AC_Hemi=0;MAF=0.0142214;HWE=0.419836;NFAM=236
3	85211855	181879	N	<DEL>	1858.05	PASS	SVTYPE=DEL;POS=85211855;SVLEN=-1448;END=85213303;STRANDS=+-:90;CIPOS=-7,9;CIEND=-10,7;CIPOS95=0,0;CIEND95=0,0;SU=90;PE=54;SR=36;ALG=PROD;AF=0.0004158;NSAMP=7;MSQ=265.43;AN=16834;AC=7;NS=8438;AC_Hom=0;AC_Het=7;AC_Hemi=0;MAF=0.00041479;HWE=1;NFAM=7
3	85225073	181880	N	<DEL:ME:SINE|Alu|AluYa8>	11030.5	PASS	SVTYPE=MEI;POS=85225073;SVLEN=-126;END=85225199;STRANDS=+-:440;CIPOS=-1,1;CIEND=-1,2;CIPOS95=0,0;CIEND95=0,0;SU=440;PE=8;SR=432;ALG=PROD;AF=0.003505;NSAMP=57;MSQ=193.5;AN=16834;AC=59;NS=8438;AC_Hom=4;AC_Het=55;AC_Hemi=0;MAF=0.00349609;HWE=0.00452237;NFAM=55
3	85229244	307487_1	N	[3:85235968[N	383.61	PASS	SVTYPE=BND;POS=85229244;STRANDS=--:18;CIPOS=-10,10;CIEND=-3,2;CIPOS95=0,0;CIEND95=0,0;MATEID=307487_2;EVENT=307487;SU=18;PE=5;SR=13;ALG=PROD;AF=5.94e-05;NSAMP=1;MSQ=383.61;AN=16834;AC=1;NS=8438;AC_Hom=0;AC_Het=1;AC_Hemi=0;MAF=5.92557e-05;HWE=1;NFAM=1
3	85229324	307488_1	N	N]3:85235953]	161.68	LOW	SVTYPE=BND;POS=85229324;STRANDS=++:10;CIPOS=-7,10;CIEND=-7,5;CIPOS95=0,0;CIEND95=0,0;MATEID=307488_2;EVENT=307488;SU=10;PE=4;SR=6;ALG=PROD;AF=5.94e-05;NSAMP=1;MSQ=161.68;AN=16834;AC=1;NS=8438;AC_Hom=0;AC_Het=1;AC_Hemi=0;MAF=5.92557e-05;HWE=1;NFAM=1
3	85235953	307488_2	N	N]3:85229324]	161.68	LOW	SVTYPE=BND;POS=85235953;STRANDS=++:10;CIPOS=-7,5;CIEND=-7,10;CIPOS95=0,0;CIEND95=0,0;MATEID=307488_1;EVENT=307488;SECONDARY;SU=10;PE=4;SR=6;ALG=PROD;AF=5.94e-05;NSAMP=1;MSQ=161.68;AN=16834;AC=1;NS=8438;AC_Hom=0;AC_Het=1;AC_Hemi=0;MAF=5.92557e-05;HWE=1;NFAM=1
3	85235968	307487_2	N	[3:85229244[N	383.61	PASS	SVTYPE=BND;POS=85235968;STRANDS=--:18;CIPOS=-3,2;CIEND=-10,10;CIPOS95=0,0;CIEND95=0,0;MATEID=307487_1;EVENT=307487;SECONDARY;SU=18;PE=5;SR=13;ALG=PROD;AF=5.94e-05;NSAMP=1;MSQ=383.61;AN=16834;AC=1;NS=8438;AC_Hom=0;AC_Het=1;AC_Hemi=0;MAF=5.92557e-05;HWE=1;NFAM=1
3	85261888	40803_1	N	N[17:48751267[	159.78	LOW	SVTYPE=BND;POS=85261888;STRANDS=+-:4;IMPRECISE;CIPOS=-30,489;CIEND=-348,30;CIPOS95=-30,155;CIEND95=-174,30;MATEID=40803_2;EVENT=40803;SU=4;PE=4;SR=0;ALG=PROD;AF=0.0003564;NSAMP=6;MSQ=23.84;AN=16834;AC=6;NS=8438;AC_Hom=0;AC_Het=7;AC_Hemi=0;MAF=0.00041479;HWE=1;NFAM=6
3	85261984	307474_2	N	[3:83203886[N	2346.35	LOW	SVTYPE=BND;POS=85261984;STRANDS=--:29;IMPRECISE;CIPOS=-161,33;CIEND=-292,30;CIPOS95=-23,23;CIEND95=-66,30;MATEID=307474_1;EVENT=307474;SECONDARY;SU=29;PE=29;SR=0;ALG=PROD;AF=0.004633;NSAMP=78;MSQ=28.89;AN=16834;AC=78;NS=8438;AC_Hom=0;AC_Het=79;AC_Hemi=0;MAF=0.0046812;HWE=1;NFAM=75
3	85262015	39385_1	N	[12:29243841[N	2999.73	LOW	SVTYPE=BND;POS=85262015;STRANDS=--:9;IMPRECISE;CIPOS=-287,50;CIEND=-387,28;CIPOS95=-79,50;CIEND95=-146,28;MATEID=39385_2;EVENT=39385;SU=9;PE=9;SR=0;ALG=PROD;AF=0.007782;NSAMP=130;MSQ=21.97;AN=16834;AC=131;NS=8438;AC_Hom=2;AC_Het=129;AC_Hemi=0;MAF=0.0077625;HWE=0.398603;NFAM=116
3	85262017	31965_2	N	N[2:102402122[	5502.98	LOW	SVTYPE=BND;POS=85262017;STRANDS=-+:4;IMPRECISE;CIPOS=-10,10;CIEND=-10,10;CIPOS95=-3,3;CIEND95=-3,3;MATEID=31965_1;EVENT=31965;SECONDARY;SU=4;PE=3;SR=1;ALG=PROD;AF=0.01913;NSAMP=309;MSQ=16.48;AN=16834;AC=322;NS=8438;AC_Hom=26;AC_Het=297;AC_Hemi=0;MAF=0.0191396;HWE=1.17639e-05;NFAM=303
3	85262042	307473_2	N	N]3:83204071]	9617.19	LOW	SVTYPE=BND;POS=85262042;STRANDS=++:271;IMPRECISE;CIPOS=-15,226;CIEND=-24,310;CIPOS95=-3,3;CIEND95=-24,28;MATEID=307473_1;EVENT=307473;SECONDARY;SU=271;PE=271;SR=0;ALG=PROD;AF=0.01331;NSAMP=224;MSQ=42.33;AN=16834;AC=224;NS=8438;AC_Hom=0;AC_Het=225;AC_Hemi=0;MAF=0.0133325;HWE=0.407897;NFAM=206
3	85262042	39062_1	N	N]12:29244025]	31533	LOW	SVTYPE=BND;POS=85262042;STRANDS=++:844;IMPRECISE;CIPOS=-19,146;CIEND=-21,264;CIPOS95=-3,3;CIEND95=-13,13;MATEID=39062_2;EVENT=39062;SU=844;PE=844;SR=0;ALG=PROD;AF=0.04093;NSAMP=689;MSQ=44.98;AN=16834;AC=689;NS=8438;AC_Hom=0;AC_Het=694;AC_Hemi=0;MAF=0.0411235;HWE=5.76346e-07;NFAM=584
3	85262715	181882	N	<DEL>	2852.85	PASS	SVTYPE=DEL;POS=85262715;SVLEN=-11393;END=85274108;STRANDS=+-:131;CIPOS=-5,6;CIEND=-8,6;CIPOS95=0,0;CIEND95=0,0;SU=131;PE=82;SR=49;ALG=PROD;AF=0.0005346;NSAMP=9;MSQ=316.98;AN=16834;AC=9;NS=8438;AC_Hom=0;AC_Het=9;AC_Hemi=0;MAF=0.000533302;HWE=1;NFAM=9
3	85264608	181883	N	<DEL>	512.42	PASS	SVTYPE=DEL;POS=85264608;SVLEN=-2472;END=85267080;STRANDS=+-:25;CIPOS=-26,25;CIEND=-27,24;CIPOS95=0,0;CIEND95=0,0;SU=25;PE=13;SR=12;ALG=PROD;AF=0.0001188;NSAMP=2;MSQ=256.21;AN=16834;AC=2;NS=8438;AC_Hom=0;AC_Het=2;AC_Hemi=0;MAF=0.000118511;HWE=1;NFAM=2
3	85268155	275536	N	<DUP>	156.6	PASS	SVTYPE=DUP;POS=85268155;SVLEN=24556;END=85292711;STRANDS=-+:20;CIPOS=-10,9;CIEND=-5,4;CIPOS95=0,0;CIEND95=0,0;SU=20;PE=13;SR=7;ALG=PROD;AF=5.94e-05;NSAMP=1;MSQ=153.68;AN=16834;AC=1;NS=8438;AC_Hom=0;AC_Het=1;AC_Hemi=0;MAF=5.92557e-05;HWE=1;NFAM=1
3	85295778	181884_1	N	N[3:85296179[	14141.3	PASS	SVTYPE=BND;POS=85295778;STRANDS=+-:419;CIPOS=-3,2;CIEND=-3,2;CIPOS95=0,0;CIEND95=0,0;MATEID=181884_2;EVENT=181884;SU=419;PE=189;SR=230;ALG=PROD;AF=0.002673;NSAMP=45;MSQ=314.25;AN=16834;AC=45;NS=8438;AC_Hom=0;AC_Het=45;AC_Hemi=0;MAF=0.00266651;HWE=1;NFAM=44
3	85296179	181884_2	N	]3:85295778]N	14141.3	PASS	SVTYPE=BND;POS=85295778;STRANDS=+-:419;CIPOS=-3,2;CIEND=-3,2;CIPOS95=0,0;CIEND95=0,0;MATEID=181884_1;EVENT=181884;SECONDARY;SU=419;PE=189;SR=230;ALG=PROD;AF=0.002673;NSAMP=45;MSQ=314.25;AN=16834;AC=45;NS=8438;AC_Hom=0;AC_Het=45;AC_Hemi=0;MAF=0.00266651;HWE=1;NFAM=44
```
